## Supplementary material for "The *Tofu* mutation restores female fertility to *Drosophila* with a null *BEAF* mutation": VCF file S3: fileS3_kokodm6.raw.snps.indels.vcf (part 143 of 156)

```
X	11803582	.	T	C	747.77	.	AC=2;AF=1.00;AN=2;DP=29;ExcessHet=3.0103;FS=0.000;MLEAC=2;MLEAF=1.00;MQ=43.81;QD=25.79;SOR=1.071	GT:AD:DP:GQ:PL	1/1:0,29:29:87:776,87,0
X	11803606	.	C	T	794.77	.	AC=2;AF=1.00;AN=2;DP=30;ExcessHet=3.0103;FS=0.000;MLEAC=2;MLEAF=1.00;MQ=43.81;QD=26.49;SOR=1.143	GT:AD:DP:GQ:PL	1/1:0,30:30:90:823,90,0
X	11803753	.	G	A	529.77	.	AC=2;AF=1.00;AN=2;DP=21;ExcessHet=3.0103;FS=0.000;MLEAC=2;MLEAF=1.00;MQ=44.00;QD=25.23;SOR=0.784	GT:AD:DP:GQ:PL	1/1:0,21:21:63:558,63,0
X	11803936	.	C	G	768.77	.	AC=2;AF=1.00;AN=2;DP=29;ExcessHet=3.0103;FS=0.000;MLEAC=2;MLEAF=1.00;MQ=42.34;QD=26.51;SOR=1.071	GT:AD:DP:GQ:PL	1/1:0,29:29:87:797,87,0
X	11804017	.	A	C	912.77	.	AC=2;AF=1.00;AN=2;DP=34;ExcessHet=3.0103;FS=0.000;MLEAC=2;MLEAF=1.00;MQ=42.56;QD=26.85;SOR=0.811	GT:AD:DP:GQ:PL	1/1:0,34:34:99:941,102,0
X	11804110	.	T	C	887.77	.	AC=2;AF=1.00;AN=2;DP=34;ExcessHet=3.0103;FS=0.000;MLEAC=2;MLEAF=1.00;MQ=42.76;QD=26.11;SOR=0.811	GT:AD:DP:GQ:PL	1/1:0,34:34:99:916,102,0
X	11804248	.	G	A	1412.77	.	AC=2;AF=1.00;AN=2;DP=33;ExcessHet=3.0103;FS=0.000;MLEAC=2;MLEAF=1.00;MQ=44.00;QD=28.58;SOR=0.752	GT:AD:DP:GQ:PL	1/1:0,33:33:99:1441,99,0
X	11804254	.	T	C	1404.77	.	AC=2;AF=1.00;AN=2;DP=33;ExcessHet=3.0103;FS=0.000;MLEAC=2;MLEAF=1.00;MQ=44.00;QD=26.38;SOR=0.752	GT:AD:DP:GQ:PL	1/1:0,33:33:99:1433,99,0
X	11804296	.	G	A	802.77	.	AC=2;AF=1.00;AN=2;DP=31;ExcessHet=3.0103;FS=0.000;MLEAC=2;MLEAF=1.00;MQ=42.99;QD=26.76;SOR=1.536	GT:AD:DP:GQ:PL	1/1:0,30:30:90:831,90,0
X	11804473	.	G	A	841.77	.	AC=2;AF=1.00;AN=2;DP=32;ExcessHet=3.0103;FS=0.000;MLEAC=2;MLEAF=1.00;MQ=44.00;QD=26.31;SOR=1.112	GT:AD:DP:GQ:PL	1/1:0,32:32:96:870,96,0
X	11804498	.	C	G	1045.77	.	AC=2;AF=1.00;AN=2;DP=41;ExcessHet=3.0103;FS=0.000;MLEAC=2;MLEAF=1.00;MQ=44.00;QD=25.51;SOR=0.843	GT:AD:DP:GQ:PL	1/1:0,41:41:99:1074,122,0
X	11804523	.	G	T	1168.77	.	AC=2;AF=1.00;AN=2;DP=44;ExcessHet=3.0103;FS=0.000;MLEAC=2;MLEAF=1.00;MQ=44.00;QD=26.56;SOR=0.784	GT:AD:DP:GQ:PL	1/1:0,44:44:99:1197,132,0
X	11805823	.	T	TA	949.73	.	AC=2;AF=1.00;AN=2;BaseQRankSum=-0.447;ClippingRankSum=0.000;DP=48;ExcessHet=3.0103;FS=3.297;MLEAC=2;MLEAF=1.00;MQ=43.63;MQRankSum=-0.433;QD=20.21;ReadPosRankSum=-1.477;SOR=0.499	GT:AD:DP:GQ:PL	1/1:1,46:47:99:987,120,0
X	11805959	.	C	CATTTGTATATTATA	3004.73	.	AC=2;AF=1.00;AN=2;DP=66;ExcessHet=3.0103;FS=0.000;MLEAC=2;MLEAF=1.00;MQ=42.44;QD=30.83;SOR=0.754	GT:AD:DP:GQ:PL	1/1:0,66:66:99:3042,204,0
X	11805963	.	T	TATTCGTGC	2918.73	.	AC=2;AF=1.00;AN=2;DP=62;ExcessHet=3.0103;FS=0.000;MLEAC=2;MLEAF=1.00;MQ=42.37;QD=31.07;SOR=0.826	GT:AD:DP:GQ:PL	1/1:0,62:62:99:2956,198,0
X	11806527	.	C	A	1079.77	.	AC=2;AF=1.00;AN=2;DP=42;ExcessHet=3.0103;FS=0.000;MLEAC=2;MLEAF=1.00;MQ=43.95;QD=26.99;SOR=0.693	GT:AD:DP:GQ:PL	1/1:0,40:40:99:1108,120,0
X	11807912	.	A	G	1498.77	.	AC=2;AF=1.00;AN=2;DP=56;ExcessHet=3.0103;FS=0.000;MLEAC=2;MLEAF=1.00;MQ=44.00;QD=26.76;SOR=0.922	GT:AD:DP:GQ:PL	1/1:0,56:56:99:1527,167,0
X	11808382	.	T	C	997.77	.	AC=2;AF=1.00;AN=2;DP=38;ExcessHet=3.0103;FS=0.000;MLEAC=2;MLEAF=1.00;MQ=44.00;QD=26.26;SOR=0.693	GT:AD:DP:GQ:PL	1/1:0,38:38:99:1026,114,0
X	11808463	.	G	A	1212.77	.	AC=2;AF=1.00;AN=2;DP=45;ExcessHet=3.0103;FS=0.000;MLEAC=2;MLEAF=1.00;MQ=44.00;QD=26.95;SOR=0.829	GT:AD:DP:GQ:PL	1/1:0,45:45:99:1241,135,0
X	11808491	.	CTTTT	C	1952.73	.	AC=2;AF=1.00;AN=2;DP=49;ExcessHet=3.0103;FS=0.000;MLEAC=2;MLEAF=1.00;MQ=44.00;QD=31.08;SOR=0.829	GT:AD:DP:GQ:PL	1/1:0,45:45:99:1990,136,0
X	11809064	.	CATATATAT	C	1613.73	.	AC=2;AF=1.00;AN=2;DP=45;ExcessHet=3.0103;FS=0.000;MLEAC=2;MLEAF=1.00;MQ=42.92;QD=32.41;SOR=0.859	GT:AD:DP:GQ:PL	1/1:0,37:37:99:1651,112,0
X	11810270	.	A	G	990.77	.	AC=2;AF=1.00;AN=2;DP=37;ExcessHet=3.0103;FS=0.000;MLEAC=2;MLEAF=1.00;MQ=43.84;QD=26.78;SOR=1.121	GT:AD:DP:GQ:PL	1/1:0,37:37:99:1019,111,0
X	11810384	.	A	G	1157.77	.	AC=2;AF=1.00;AN=2;DP=43;ExcessHet=3.0103;FS=0.000;MLEAC=2;MLEAF=1.00;MQ=44.00;QD=26.92;SOR=0.739	GT:AD:DP:GQ:PL	1/1:0,43:43:99:1186,129,0
X	11810411	.	T	G	1159.77	.	AC=2;AF=1.00;AN=2;DP=44;ExcessHet=3.0103;FS=0.000;MLEAC=2;MLEAF=1.00;MQ=43.96;QD=26.36;SOR=0.784	GT:AD:DP:GQ:PL	1/1:0,44:44:99:1188,132,0
X	11810469	.	A	T	1079.77	.	AC=2;AF=1.00;AN=2;DP=41;ExcessHet=3.0103;FS=0.000;MLEAC=2;MLEAF=1.00;MQ=43.95;QD=26.34;SOR=1.075	GT:AD:DP:GQ:PL	1/1:0,41:41:99:1108,123,0
X	11810899	.	C	T	890.77	.	AC=2;AF=1.00;AN=2;DP=35;ExcessHet=3.0103;FS=0.000;MLEAC=2;MLEAF=1.00;MQ=43.89;QD=25.45;SOR=0.869	GT:AD:DP:GQ:PL	1/1:0,35:35:99:919,104,0
X	11811049	.	A	C	828.77	.	AC=2;AF=1.00;AN=2;BaseQRankSum=-0.430;ClippingRankSum=0.000;DP=35;ExcessHet=3.0103;FS=3.554;MLEAC=2;MLEAF=1.00;MQ=43.78;MQRankSum=-0.207;QD=24.38;ReadPosRankSum=-0.433;SOR=0.707	GT:AD:DP:GQ:PL	1/1:1,33:34:74:857,74,0
X	11811369	.	T	C	1925.77	.	AC=2;AF=1.00;AN=2;DP=47;ExcessHet=3.0103;FS=0.000;MLEAC=2;MLEAF=1.00;MQ=43.96;QD=27.90;SOR=0.874	GT:AD:DP:GQ:PL	1/1:0,46:46:99:1954,138,0
X	11811385	.	T	G	1988.77	.	AC=2;AF=1.00;AN=2;DP=49;ExcessHet=3.0103;FS=0.000;MLEAC=2;MLEAF=1.00;MQ=43.96;QD=36.37;SOR=0.776	GT:AD:DP:GQ:PL	1/1:0,48:48:99:2017,144,0
X	11811431	.	T	A	1367.77	.	AC=2;AF=1.00;AN=2;DP=53;ExcessHet=3.0103;FS=0.000;MLEAC=2;MLEAF=1.00;MQ=43.96;QD=26.82;SOR=0.900	GT:AD:DP:GQ:PL	1/1:0,51:51:99:1396,152,0
X	11813846	.	AAC	A	1867.73	.	AC=2;AF=1.00;AN=2;DP=56;ExcessHet=3.0103;FS=0.000;MLEAC=2;MLEAF=1.00;MQ=43.97;QD=32.62;SOR=1.077	GT:AD:DP:GQ:PL	1/1:0,53:53:99:1905,160,0
X	11813976	.	TCC	T	1170.74	.	AC=2;AF=1.00;AN=2;BaseQRankSum=1.412;ClippingRankSum=0.000;DP=30;ExcessHet=3.0103;FS=0.000;MLEAC=2;MLEAF=1.00;MQ=43.62;MQRankSum=-0.222;QD=27.29;ReadPosRankSum=0.578;SOR=0.328	GT:AD:DP:GQ:PL	1/1:1,29:30:27:1208,27,0
X	11813978	.	C	CTTTG	1103.74	.	AC=2;AF=1.00;AN=2;BaseQRankSum=0.674;ClippingRankSum=0.000;DP=30;ExcessHet=3.0103;FS=3.424;MLEAC=2;MLEAF=1.00;MQ=43.62;MQRankSum=-0.158;QD=30.80;ReadPosRankSum=1.105;SOR=0.663	GT:AD:DP:GQ:PL	1/1:1,29:30:27:1140,27,0
X	11815820	.	C	T	1371.77	.	AC=2;AF=1.00;AN=2;DP=50;ExcessHet=3.0103;FS=0.000;MLEAC=2;MLEAF=1.00;MQ=44.00;QD=27.44;SOR=0.773	GT:AD:DP:GQ:PL	1/1:0,50:50:99:1400,150,0
X	11817190	X_11817190_SNP	A	T	1303.77	.	AC=2;AF=1.00;AN=2;DB;DP=49;ExcessHet=3.0103;FS=0.000;MLEAC=2;MLEAF=1.00;MQ=43.92;QD=27.16;SOR=1.067	GT:AD:DP:GQ:PL	1/1:0,48:48:99:1332,144,0
X	11820201	.	C	CA	208.74	.	AC=1;AF=0.500;AN=2;BaseQRankSum=-0.180;ClippingRankSum=0.000;DP=25;ExcessHet=3.0103;FS=0.000;MLEAC=1;MLEAF=0.500;MQ=44.00;MQRankSum=0.000;QD=10.44;ReadPosRankSum=-1.355;SOR=0.653	GT:AD:DP:GQ:PL	0/1:5,15:20:29:246,0,29
X	11821008	.	A	C	1115.77	.	AC=2;AF=1.00;AN=2;DP=41;ExcessHet=3.0103;FS=0.000;MLEAC=2;MLEAF=1.00;MQ=44.00;QD=27.21;SOR=1.206	GT:AD:DP:GQ:PL	1/1:0,41:41:99:1144,123,0
X	11821479	.	A	G	1604.77	.	AC=2;AF=1.00;AN=2;BaseQRankSum=-1.731;ClippingRankSum=0.000;DP=64;ExcessHet=3.0103;FS=4.445;MLEAC=2;MLEAF=1.00;MQ=44.00;MQRankSum=0.000;QD=25.07;ReadPosRankSum=2.465;SOR=1.277	GT:AD:DP:GQ:PL	1/1:1,63:64:99:1633,164,0
X	11822317	.	CA	C	2281.73	.	AC=2;AF=1.00;AN=2;DP=52;ExcessHet=3.0103;FS=0.000;MLEAC=2;MLEAF=1.00;MQ=44.17;QD=28.06;SOR=0.853	GT:AD:DP:GQ:PL	1/1:0,52:52:99:2319,157,0
X	11822319	.	T	G	2290.77	.	AC=2;AF=1.00;AN=2;DP=52;ExcessHet=3.0103;FS=0.000;MLEAC=2;MLEAF=1.00;MQ=44.17;QD=28.56;SOR=0.853	GT:AD:DP:GQ:PL	1/1:0,52:52:99:2319,157,0
X	11822685	.	C	CA	1001.73	.	AC=2;AF=1.00;AN=2;BaseQRankSum=1.660;ClippingRankSum=0.000;DP=54;ExcessHet=3.0103;FS=4.508;MLEAC=2;MLEAF=1.00;MQ=43.14;MQRankSum=-0.496;QD=19.26;ReadPosRankSum=-0.650;SOR=1.333	GT:AD:DP:GQ:PL	1/1:1,51:52:99:1039,134,0
X	11822824	.	C	G	1892.77	.	AC=2;AF=1.00;AN=2;DP=69;ExcessHet=3.0103;FS=0.000;MLEAC=2;MLEAF=1.00;MQ=43.84;QD=27.43;SOR=0.781	GT:AD:DP:GQ:PL	1/1:0,69:69:99:1921,207,0
X	11824182	.	G	C	1007.77	.	AC=2;AF=1.00;AN=2;DP=37;ExcessHet=3.0103;FS=0.000;MLEAC=2;MLEAF=1.00;MQ=43.80;QD=27.24;SOR=0.746	GT:AD:DP:GQ:PL	1/1:0,37:37:99:1036,114,0
X	11824198	.	T	A	1008.77	.	AC=2;AF=1.00;AN=2;DP=37;ExcessHet=3.0103;FS=0.000;MLEAC=2;MLEAF=1.00;MQ=43.80;QD=27.26;SOR=0.746	GT:AD:DP:GQ:PL	1/1:0,37:37:99:1037,111,0
X	11824269	.	T	C	761.77	.	AC=2;AF=1.00;AN=2;DP=29;ExcessHet=3.0103;FS=0.000;MLEAC=2;MLEAF=1.00;MQ=43.65;QD=26.27;SOR=0.760	GT:AD:DP:GQ:PL	1/1:0,29:29:87:790,87,0
X	11824485	.	T	G	1163.77	.	AC=2;AF=1.00;AN=2;DP=42;ExcessHet=3.0103;FS=0.000;MLEAC=2;MLEAF=1.00;MQ=43.69;QD=27.71;SOR=0.788	GT:AD:DP:GQ:PL	1/1:0,42:42:99:1192,126,0
X	11824499	.	G	GC	1914.73	.	AC=2;AF=1.00;AN=2;DP=44;ExcessHet=3.0103;FS=0.000;MLEAC=2;MLEAF=1.00;MQ=43.70;QD=29.12;SOR=0.990	GT:AD:DP:GQ:PL	1/1:0,44:44:99:1952,132,0
X	11824501	.	TAA	T	1914.73	.	AC=2;AF=1.00;AN=2;DP=44;ExcessHet=3.0103;FS=0.000;MLEAC=2;MLEAF=1.00;MQ=43.70;QD=33.06;SOR=0.990	GT:AD:DP:GQ:PL	1/1:0,44:44:99:1952,132,0
X	11824555	.	T	A	1402.77	.	AC=2;AF=1.00;AN=2;DP=53;ExcessHet=3.0103;FS=0.000;MLEAC=2;MLEAF=1.00;MQ=43.71;QD=26.47;SOR=1.077	GT:AD:DP:GQ:PL	1/1:0,53:53:99:1431,159,0
X	11824599	.	G	T	1234.77	.	AC=2;AF=1.00;AN=2;DP=48;ExcessHet=3.0103;FS=0.000;MLEAC=2;MLEAF=1.00;MQ=43.92;QD=25.72;SOR=1.067	GT:AD:DP:GQ:PL	1/1:0,48:48:99:1263,144,0
X	11831538	.	G	C	1273.77	.	AC=2;AF=1.00;AN=2;DP=48;ExcessHet=3.0103;FS=0.000;MLEAC=2;MLEAF=1.00;MQ=40.60;QD=26.54;SOR=1.426	GT:AD:DP:GQ:PL	1/1:0,48:48:99:1302,144,0
X	11831643	.	G	A	1105.77	.	AC=2;AF=1.00;AN=2;DP=40;ExcessHet=3.0103;FS=0.000;MLEAC=2;MLEAF=1.00;MQ=42.61;QD=27.64;SOR=0.693	GT:AD:DP:GQ:PL	1/1:0,40:40:99:1134,120,0
X	11832012	.	C	T	939.77	.	AC=2;AF=1.00;AN=2;DP=37;ExcessHet=3.0103;FS=0.000;MLEAC=2;MLEAF=1.00;MQ=43.80;QD=25.40;SOR=1.121	GT:AD:DP:GQ:PL	1/1:0,37:37:99:968,110,0
X	11832543	.	G	A	1636.77	.	AC=2;AF=1.00;AN=2;DP=37;ExcessHet=3.0103;FS=0.000;MLEAC=2;MLEAF=1.00;MQ=44.00;QD=28.51;SOR=0.859	GT:AD:DP:GQ:PL	1/1:0,37:37:99:1665,111,0
X	11832546	.	T	C	1636.77	.	AC=2;AF=1.00;AN=2;DP=37;ExcessHet=3.0103;FS=0.000;MLEAC=2;MLEAF=1.00;MQ=44.00;QD=32.16;SOR=0.859	GT:AD:DP:GQ:PL	1/1:0,37:37:99:1665,111,0
X	11832777	.	C	T	952.77	.	AC=2;AF=1.00;AN=2;DP=35;ExcessHet=3.0103;FS=0.000;MLEAC=2;MLEAF=1.00;MQ=44.00;QD=27.22;SOR=0.869	GT:AD:DP:GQ:PL	1/1:0,35:35:99:981,105,0
X	11832809	.	G	C	1752.77	.	AC=2;AF=1.00;AN=2;DP=39;ExcessHet=3.0103;FS=0.000;MLEAC=2;MLEAF=1.00;MQ=44.00;QD=30.79;SOR=1.096	GT:AD:DP:GQ:PL	1/1:0,39:39:99:1781,123,0
X	11832819	.	A	T	1859.77	.	AC=2;AF=1.00;AN=2;DP=45;ExcessHet=3.0103;FS=0.000;MLEAC=2;MLEAF=1.00;MQ=44.00;QD=28.22;SOR=0.929	GT:AD:DP:GQ:PL	1/1:0,45:45:99:1888,135,0
X	11832915	.	G	A	1846.77	.	AC=2;AF=1.00;AN=2;DP=46;ExcessHet=3.0103;FS=0.000;MLEAC=2;MLEAF=1.00;MQ=44.00;QD=29.35;SOR=1.329	GT:AD:DP:GQ:PL	1/1:0,46:46:99:1875,141,0
X	11832936	.	A	C	1738.77	.	AC=2;AF=1.00;AN=2;DP=43;ExcessHet=3.0103;FS=0.000;MLEAC=2;MLEAF=1.00;MQ=43.60;QD=29.24;SOR=1.455	GT:AD:DP:GQ:PL	1/1:0,43:43:99:1767,129,0
X	11833856	.	A	AACACACACACACACACACTAC	222.77	.	AC=2;AF=1.00;AN=2;DP=9;ExcessHet=3.0103;FS=0.000;MLEAC=2;MLEAF=1.00;MQ=41.50;QD=30.54;SOR=1.981	GT:AD:DP:GQ:PL	1/1:0,5:5:20:260,20,0
X	11833877	.	T	TAC	58.73	.	AC=1;AF=0.500;AN=2;BaseQRankSum=0.484;ClippingRankSum=0.000;DP=10;ExcessHet=3.0103;FS=3.136;MLEAC=1;MLEAF=0.500;MQ=35.99;MQRankSum=-1.368;QD=8.39;ReadPosRankSum=-0.180;SOR=1.492	GT:AD:DP:GQ:PL	0/1:3,4:7:72:96,0,72
X	11834032	.	A	G	983.77	.	AC=2;AF=1.00;AN=2;DP=38;ExcessHet=3.0103;FS=0.000;MLEAC=2;MLEAF=1.00;MQ=43.39;QD=25.89;SOR=1.863	GT:AD:DP:GQ:PL	1/1:0,38:38:99:1012,114,0
X	11834224	.	CT	C	542.73	.	AC=2;AF=1.00;AN=2;BaseQRankSum=-0.999;ClippingRankSum=0.000;DP=46;ExcessHet=3.0103;FS=0.000;MLEAC=2;MLEAF=1.00;MQ=43.96;MQRankSum=0.000;QD=15.08;ReadPosRankSum=0.256;SOR=0.957	GT:AD:DP:GQ:PL	1/1:2,34:36:74:580,74,0
X	11834417	.	T	TA	1950.73	.	AC=2;AF=1.00;AN=2;DP=48;ExcessHet=3.0103;FS=0.000;MLEAC=2;MLEAF=1.00;MQ=43.80;QD=29.30;SOR=0.954	GT:AD:DP:GQ:PL	1/1:0,47:47:99:1988,144,0
X	11834419	.	C	A	2022.77	.	AC=2;AF=1.00;AN=2;DP=46;ExcessHet=3.0103;FS=0.000;MLEAC=2;MLEAF=1.00;MQ=43.79;QD=25.85;SOR=1.085	GT:AD:DP:GQ:PL	1/1:0,46:46:99:2051,144,0
X	11834515	.	G	T	1849.77	.	AC=2;AF=1.00;AN=2;DP=43;ExcessHet=3.0103;FS=0.000;MLEAC=2;MLEAF=1.00;MQ=43.50;QD=27.69;SOR=0.739	GT:AD:DP:GQ:PL	1/1:0,43:43:99:1878,129,0
X	11834531	.	C	A	2081.77	.	AC=2;AF=1.00;AN=2;DP=46;ExcessHet=3.0103;FS=0.000;MLEAC=2;MLEAF=1.00;MQ=43.40;QD=29.81;SOR=0.693	GT:AD:DP:GQ:PL	1/1:0,46:46:99:2110,141,0
X	11834549	.	C	G	1951.77	.	AC=2;AF=1.00;AN=2;DP=44;ExcessHet=3.0103;FS=0.000;MLEAC=2;MLEAF=1.00;MQ=43.46;QD=26.54;SOR=0.883	GT:AD:DP:GQ:PL	1/1:0,44:44:99:1980,132,0
X	11834559	.	G	T	1852.77	.	AC=2;AF=1.00;AN=2;DP=42;ExcessHet=3.0103;FS=0.000;MLEAC=2;MLEAF=1.00;MQ=43.44;QD=26.92;SOR=0.892	GT:AD:DP:GQ:PL	1/1:0,42:42:99:1881,129,0
X	11834594	.	GTTAAAATAAATGCAT	G	1512.73	.	AC=2;AF=1.00;AN=2;DP=36;ExcessHet=3.0103;FS=0.000;MLEAC=2;MLEAF=1.00;MQ=43.34;QD=30.95;SOR=1.148	GT:AD:DP:GQ:PL	1/1:0,35:35:99:1550,105,0
X	11834679	.	C	A	2358.77	.	AC=2;AF=1.00;AN=2;DP=54;ExcessHet=3.0103;FS=0.000;MLEAC=2;MLEAF=1.00;MQ=43.64;QD=27.34;SOR=1.022	GT:AD:DP:GQ:PL	1/1:0,54:54:99:2387,166,0
X	11834692	.	A	C	2425.77	.	AC=2;AF=1.00;AN=2;DP=57;ExcessHet=3.0103;FS=0.000;MLEAC=2;MLEAF=1.00;MQ=43.72;QD=27.13;SOR=0.960	GT:AD:DP:GQ:PL	1/1:0,57:57:99:2454,172,0
X	11834753	.	T	C	1385.77	.	AC=2;AF=1.00;AN=2;DP=53;ExcessHet=3.0103;FS=0.000;MLEAC=2;MLEAF=1.00;MQ=43.78;QD=26.65;SOR=0.770	GT:AD:DP:GQ:PL	1/1:0,52:52:99:1414,156,0
X	11834969	.	A	T	963.77	.	AC=2;AF=1.00;AN=2;DP=41;ExcessHet=3.0103;FS=0.000;MLEAC=2;MLEAF=1.00;MQ=43.90;QD=25.36;SOR=0.914	GT:AD:DP:GQ:PL	1/1:0,38:38:99:992,113,0
X	11834993	.	T	C	845.77	.	AC=2;AF=1.00;AN=2;DP=37;ExcessHet=3.0103;FS=0.000;MLEAC=2;MLEAF=1.00;MQ=43.95;QD=24.16;SOR=1.002	GT:AD:DP:GQ:PL	1/1:0,35:35:99:874,103,0
X	11835005	.	T	C	942.77	.	AC=2;AF=1.00;AN=2;DP=39;ExcessHet=3.0103;FS=0.000;MLEAC=2;MLEAF=1.00;MQ=43.95;QD=25.48;SOR=0.859	GT:AD:DP:GQ:PL	1/1:0,37:37:99:971,111,0
X	11835418	.	G	A	1107.77	.	AC=2;AF=1.00;AN=2;DP=41;ExcessHet=3.0103;FS=0.000;MLEAC=2;MLEAF=1.00;MQ=43.58;QD=27.02;SOR=0.843	GT:AD:DP:GQ:PL	1/1:0,41:41:99:1136,123,0
X	11835610	.	GTTT	G	1875.73	.	AC=2;AF=1.00;AN=2;DP=59;ExcessHet=3.0103;FS=0.000;MLEAC=2;MLEAF=1.00;MQ=43.61;QD=27.83;SOR=1.157	GT:AD:DP:GQ:PL	1/1:0,52:52:99:1913,155,0
X	11835912	.	CAT	C	1304.73	.	AC=2;AF=1.00;AN=2;BaseQRankSum=0.402;ClippingRankSum=0.000;DP=67;ExcessHet=3.0103;FS=0.000;MLEAC=2;MLEAF=1.00;MQ=42.49;MQRankSum=-1.095;QD=22.50;ReadPosRankSum=-0.832;SOR=0.737	GT:AD:DP:GQ:PL	1/1:5,53:58:54:1342,54,0
X	11836490	.	CAAAACAA	C	2132.37	.	AC=1;AF=0.500;AN=2;BaseQRankSum=-0.322;ClippingRankSum=0.000;DP=66;ExcessHet=3.0103;FS=4.737;MLEAC=1;MLEAF=0.500;MQ=41.86;MQRankSum=-0.864;QD=30.39;SOR=0.525	GT:AD:DP:GQ:PL	0/1:4,53:57:8:2169,0,8
X	11836967	.	A	G	1112.77	.	AC=2;AF=1.00;AN=2;DP=42;ExcessHet=3.0103;FS=0.000;MLEAC=2;MLEAF=1.00;MQ=43.77;QD=26.49;SOR=0.892	GT:AD:DP:GQ:PL	1/1:0,42:42:99:1141,126,0
X	11837052	.	A	T	677.77	.	AC=1;AF=0.500;AN=2;BaseQRankSum=-0.833;ClippingRankSum=0.000;DP=41;ExcessHet=3.0103;FS=0.000;MLEAC=1;MLEAF=0.500;MQ=43.25;MQRankSum=-1.286;QD=19.36;ReadPosRankSum=1.380;SOR=0.906	GT:AD:DP:GQ:PL	0/1:6,29:35:88:706,0,88
X	11837054	.	T	A	836.75	.	AC=1;AF=0.500;AN=2;BaseQRankSum=-0.833;ClippingRankSum=0.000;DP=41;ExcessHet=3.0103;FS=2.301;MLEAC=1;MLEAF=0.500;MQ=43.25;MQRankSum=-0.895;QD=22.61;ReadPosRankSum=-0.194;SOR=0.652	GT:AD:DP:GQ:PL	0/1:4,33:37:23:874,0,23
X	11837115	.	C	T	1142.77	.	AC=2;AF=1.00;AN=2;BaseQRankSum=1.568;ClippingRankSum=0.000;DP=45;ExcessHet=3.0103;FS=5.071;MLEAC=2;MLEAF=1.00;MQ=43.49;MQRankSum=-0.326;QD=25.39;ReadPosRankSum=1.735;SOR=1.700	GT:AD:DP:GQ:PL	1/1:1,44:45:99:1171,109,0
X	11837258	.	CAAAA	C	2007.73	.	AC=2;AF=1.00;AN=2;DP=46;ExcessHet=3.0103;FS=0.000;MLEAC=2;MLEAF=1.00;MQ=44.00;QD=31.68;SOR=1.609	GT:AD:DP:GQ:PL	1/1:0,46:46:99:2045,139,0
X	11837376	.	TA	T	742.73	.	AC=2;AF=1.00;AN=2;BaseQRankSum=0.446;ClippingRankSum=0.000;DP=51;ExcessHet=3.0103;FS=0.000;MLEAC=2;MLEAF=1.00;MQ=43.89;MQRankSum=-0.174;QD=15.80;ReadPosRankSum=1.546;SOR=0.730	GT:AD:DP:GQ:PL	1/1:3,44:47:73:780,73,0
X	11837902	.	TAGGTGAAGTAGATGAAGC	T	161.80	.	AC=2;AF=1.00;AN=2;DP=12;ExcessHet=3.0103;FS=0.000;MLEAC=2;MLEAF=1.00;MQ=37.92;QD=32.36;SOR=1.022	GT:AD:DP:GQ:PL	1/1:0,5:5:18:199,18,0
X	11838725	.	TATATAATATAATATA	T	1022.73	.	AC=2;AF=1.00;AN=2;DP=37;ExcessHet=3.0103;FS=0.000;MLEAC=2;MLEAF=1.00;MQ=42.66;QD=35.61;SOR=1.051	GT:AD:DP:GQ:PL	1/1:0,24:24:75:1060,75,0
X	11839361	.	A	G	1102.77	.	AC=2;AF=1.00;AN=2;DP=42;ExcessHet=3.0103;FS=0.000;MLEAC=2;MLEAF=1.00;MQ=44.00;QD=26.26;SOR=1.259	GT:AD:DP:GQ:PL	1/1:0,42:42:99:1131,126,0
X	11839372	.	A	T	1106.77	.	AC=2;AF=1.00;AN=2;DP=40;ExcessHet=3.0103;FS=0.000;MLEAC=2;MLEAF=1.00;MQ=44.00;QD=27.67;SOR=1.445	GT:AD:DP:GQ:PL	1/1:0,40:40:99:1135,120,0
X	11839495	.	G	GGC	1303.73	.	AC=2;AF=1.00;AN=2;DP=35;ExcessHet=3.0103;FS=0.000;MLEAC=2;MLEAF=1.00;MQ=44.32;QD=26.48;SOR=0.811	GT:AD:DP:GQ:PL	1/1:0,34:34:99:1341,105,0
X	11840857	.	C	T	1219.77	.	AC=2;AF=1.00;AN=2;DP=47;ExcessHet=3.0103;FS=0.000;MLEAC=2;MLEAF=1.00;MQ=44.00;QD=26.52;SOR=1.085	GT:AD:DP:GQ:PL	1/1:0,46:46:99:1248,138,0
X	11840874	.	T	G	1243.77	.	AC=2;AF=1.00;AN=2;DP=48;ExcessHet=3.0103;FS=0.000;MLEAC=2;MLEAF=1.00;MQ=44.00;QD=26.46;SOR=1.132	GT:AD:DP:GQ:PL	1/1:0,47:47:99:1272,140,0
X	11840891	.	T	C	1771.77	.	AC=2;AF=1.00;AN=2;DP=41;ExcessHet=3.0103;FS=0.000;MLEAC=2;MLEAF=1.00;MQ=43.95;QD=34.12;SOR=0.793	GT:AD:DP:GQ:PL	1/1:0,40:40:99:1800,120,0
X	11840895	.	C	T	1771.77	.	AC=2;AF=1.00;AN=2;DP=41;ExcessHet=3.0103;FS=0.000;MLEAC=2;MLEAF=1.00;MQ=43.95;QD=30.71;SOR=0.793	GT:AD:DP:GQ:PL	1/1:0,40:40:99:1800,120,0
X	11840959	.	A	G	1008.77	.	AC=2;AF=1.00;AN=2;DP=38;ExcessHet=3.0103;FS=0.000;MLEAC=2;MLEAF=1.00;MQ=43.90;QD=27.26;SOR=0.746	GT:AD:DP:GQ:PL	1/1:0,37:37:99:1037,111,0
X	11840986	.	T	C	1021.77	.	AC=2;AF=1.00;AN=2;DP=39;ExcessHet=3.0103;FS=0.000;MLEAC=2;MLEAF=1.00;MQ=43.90;QD=26.20;SOR=0.743	GT:AD:DP:GQ:PL	1/1:0,39:39:99:1050,117,0
X	11841013	.	T	C	907.77	.	AC=2;AF=1.00;AN=2;DP=34;ExcessHet=3.0103;FS=0.000;MLEAC=2;MLEAF=1.00;MQ=43.88;QD=26.70;SOR=0.811	GT:AD:DP:GQ:PL	1/1:0,34:34:99:936,102,0
X	11841487	.	G	T	2418.77	.	AC=2;AF=1.00;AN=2;DP=55;ExcessHet=3.0103;FS=0.000;MLEAC=2;MLEAF=1.00;MQ=44.00;QD=29.56;SOR=0.884	GT:AD:DP:GQ:PL	1/1:0,55:55:99:2447,166,0
X	11841488	.	C	T	2418.77	.	AC=2;AF=1.00;AN=2;DP=55;ExcessHet=3.0103;FS=0.000;MLEAC=2;MLEAF=1.00;MQ=44.00;QD=32.94;SOR=0.884	GT:AD:DP:GQ:PL	1/1:0,55:55:99:2447,166,0
X	11841574	.	T	TTA	2077.73	.	AC=2;AF=1.00;AN=2;DP=60;ExcessHet=3.0103;FS=0.000;MLEAC=2;MLEAF=1.00;MQ=44.00;QD=31.13;SOR=0.823	GT:AD:DP:GQ:PL	1/1:0,58:58:99:2115,175,0
X	11841649	.	T	TTC	2509.73	.	AC=2;AF=1.00;AN=2;DP=60;ExcessHet=3.0103;FS=0.000;MLEAC=2;MLEAF=1.00;MQ=43.73;QD=29.78;SOR=0.796	GT:AD:DP:GQ:PL	1/1:0,59:59:99:2547,184,0
X	11842068	.	G	T	1582.77	.	AC=2;AF=1.00;AN=2;DP=58;ExcessHet=3.0103;FS=0.000;MLEAC=2;MLEAF=1.00;MQ=43.20;QD=27.29;SOR=0.762	GT:AD:DP:GQ:PL	1/1:0,58:58:99:1611,174,0
X	11842122	.	C	T	1389.77	.	AC=2;AF=1.00;AN=2;DP=54;ExcessHet=3.0103;FS=0.000;MLEAC=2;MLEAF=1.00;MQ=43.14;QD=25.74;SOR=1.022	GT:AD:DP:GQ:PL	1/1:0,54:54:99:1418,160,0
X	11842201	.	G	GCCCACTGTCGTCCACAGCCC	1851.73	.	AC=2;AF=1.00;AN=2;DP=41;ExcessHet=3.0103;FS=0.000;MLEAC=2;MLEAF=1.00;MQ=40.53;QD=28.30;SOR=1.040	GT:AD:DP:GQ:PL	1/1:0,38:38:99:1889,126,0
X	11842213	.	T	A	1861.77	.	AC=2;AF=1.00;AN=2;DP=42;ExcessHet=3.0103;FS=0.000;MLEAC=2;MLEAF=1.00;MQ=40.91;QD=32.07;SOR=0.892	GT:AD:DP:GQ:PL	1/1:0,42:42:99:1890,126,0
X	11842219	.	C	CAAAATGAAA	2077.73	.	AC=2;AF=1.00;AN=2;DP=42;ExcessHet=3.0103;FS=0.000;MLEAC=2;MLEAF=1.00;MQ=40.99;QD=25.30;SOR=1.005	GT:AD:DP:GQ:PL	1/1:0,42:42:99:2115,141,0
X	11842241	.	C	CGTTTG	1852.73	.	AC=2;AF=1.00;AN=2;DP=40;ExcessHet=3.0103;FS=0.000;MLEAC=2;MLEAF=1.00;MQ=41.28;QD=29.86;SOR=0.793	GT:AD:DP:GQ:PL	1/1:0,40:40:99:1890,126,0
X	11842275	.	A	G	866.77	.	AC=2;AF=1.00;AN=2;DP=34;ExcessHet=3.0103;FS=0.000;MLEAC=2;MLEAF=1.00;MQ=42.62;QD=25.49;SOR=1.085	GT:AD:DP:GQ:PL	1/1:0,34:34:99:895,101,0
X	11842694	.	T	A	1533.77	.	AC=2;AF=1.00;AN=2;DP=57;ExcessHet=3.0103;FS=0.000;MLEAC=2;MLEAF=1.00;MQ=43.45;QD=27.39;SOR=1.101	GT:AD:DP:GQ:PL	1/1:0,56:56:99:1562,168,0
X	11842838	.	C	G	1697.77	.	AC=2;AF=1.00;AN=2;DP=42;ExcessHet=3.0103;FS=0.000;MLEAC=2;MLEAF=1.00;MQ=45.22;QD=29.61;SOR=1.127	GT:AD:DP:GQ:PL	1/1:0,42:42:99:1726,129,0
X	11842841	.	CAA	C	1606.73	.	AC=2;AF=1.00;AN=2;DP=43;ExcessHet=3.0103;FS=0.000;MLEAC=2;MLEAF=1.00;MQ=45.19;QD=25.59;SOR=1.473	GT:AD:DP:GQ:PL	1/1:0,43:43:99:1644,129,0
X	11843815	.	C	A	969.77	.	AC=2;AF=1.00;AN=2;DP=25;ExcessHet=3.0103;FS=0.000;MLEAC=2;MLEAF=1.00;MQ=41.45;QD=26.29;SOR=1.136	GT:AD:DP:GQ:PL	1/1:0,25:25:75:998,75,0
X	11843834	.	G	A	850.77	.	AC=2;AF=1.00;AN=2;DP=19;ExcessHet=3.0103;FS=0.000;MLEAC=2;MLEAF=1.00;MQ=41.97;QD=31.05;SOR=1.609	GT:AD:DP:GQ:PL	1/1:0,19:19:60:879,60,0
X	11843857	.	A	C	601.77	.	AC=2;AF=1.00;AN=2;DP=14;ExcessHet=3.0103;FS=0.000;MLEAC=2;MLEAF=1.00;MQ=41.92;QD=25.93;SOR=1.765	GT:AD:DP:GQ:PL	1/1:0,14:14:42:630,42,0
X	11843871	.	G	GAGGAGTTGGAGCAGGAGCTGGAGC	637.73	.	AC=2;AF=1.00;AN=2;DP=12;ExcessHet=3.0103;FS=0.000;MLEAC=2;MLEAF=1.00;MQ=41.56;QD=34.70;SOR=1.445	GT:AD:DP:GQ:PL	1/1:0,12:12:45:675,45,0
X	11843896	.	C	A	680.77	.	AC=2;AF=1.00;AN=2;DP=14;ExcessHet=3.0103;FS=0.000;MLEAC=2;MLEAF=1.00;MQ=37.91;QD=28.38;SOR=1.765	GT:AD:DP:GQ:PL	1/1:0,14:14:48:709,48,0
X	11843906	.	A	G	635.77	.	AC=2;AF=1.00;AN=2;DP=15;ExcessHet=3.0103;FS=0.000;MLEAC=2;MLEAF=1.00;MQ=38.19;QD=30.41;SOR=1.911	GT:AD:DP:GQ:PL	1/1:0,15:15:45:664,45,0
X	11843908	.	C	T	635.77	.	AC=2;AF=1.00;AN=2;DP=15;ExcessHet=3.0103;FS=0.000;MLEAC=2;MLEAF=1.00;MQ=38.19;QD=28.73;SOR=1.911	GT:AD:DP:GQ:PL	1/1:0,15:15:45:664,45,0
X	11844307	.	TTGC	T	502.73	.	AC=2;AF=1.00;AN=2;DP=12;ExcessHet=3.0103;FS=0.000;MLEAC=2;MLEAF=1.00;MQ=41.07;QD=31.47;SOR=1.022	GT:AD:DP:GQ:PL	1/1:0,12:12:36:540,36,0
X	11844340	.	C	CTGT	547.73	.	AC=2;AF=1.00;AN=2;DP=12;ExcessHet=3.0103;FS=0.000;MLEAC=2;MLEAF=1.00;MQ=37.92;QD=30.84;SOR=0.693	GT:AD:DP:GQ:PL	1/1:0,12:12:39:585,39,0
X	11844361	.	TTGC	T	682.73	.	AC=2;AF=1.00;AN=2;DP=14;ExcessHet=3.0103;FS=0.000;MLEAC=2;MLEAF=1.00;MQ=36.26;QD=30.62;SOR=0.976	GT:AD:DP:GQ:PL	1/1:0,14:14:48:720,48,0
X	11844414	.	G	A	489.77	.	AC=2;AF=1.00;AN=2;DP=14;ExcessHet=3.0103;FS=0.000;MLEAC=2;MLEAF=1.00;MQ=35.96;QD=34.98;SOR=0.976	GT:AD:DP:GQ:PL	1/1:0,14:14:42:518,42,0
X	11844574	.	C	T	157.90	.	AC=2;AF=1.00;AN=2;DP=6;ExcessHet=3.0103;FS=0.000;MLEAC=2;MLEAF=1.00;MQ=34.47;QD=26.32;SOR=1.329	GT:AD:DP:GQ:PL	1/1:0,6:6:15:186,15,0
X	11844577	.	T	C	157.90	.	AC=2;AF=1.00;AN=2;DP=6;ExcessHet=3.0103;FS=0.000;MLEAC=2;MLEAF=1.00;MQ=34.47;QD=26.32;SOR=1.329	GT:AD:DP:GQ:PL	1/1:0,6:6:15:186,15,0
X	11845023	.	GC	G	1158.73	.	AC=2;AF=1.00;AN=2;DP=27;ExcessHet=3.0103;FS=0.000;MLEAC=2;MLEAF=1.00;MQ=32.41;QD=32.80;SOR=1.101	GT:AD:DP:GQ:PL	1/1:0,27:27:81:1196,81,0
X	11845025	.	TGC	T	1158.73	.	AC=2;AF=1.00;AN=2;DP=27;ExcessHet=3.0103;FS=0.000;MLEAC=2;MLEAF=1.00;MQ=32.41;QD=30.43;SOR=1.101	GT:AD:DP:GQ:PL	1/1:0,27:27:81:1196,81,0
X	11845273	.	C	T	886.77	.	AC=2;AF=1.00;AN=2;DP=34;ExcessHet=3.0103;FS=0.000;MLEAC=2;MLEAF=1.00;MQ=31.22;QD=26.08;SOR=1.085	GT:AD:DP:GQ:PL	1/1:0,34:34:99:915,102,0
X	11845925	.	GA	G	608.73	.	AC=2;AF=1.00;AN=2;BaseQRankSum=-0.921;ClippingRankSum=0.000;DP=35;ExcessHet=3.0103;FS=0.000;MLEAC=2;MLEAF=1.00;MQ=43.79;MQRankSum=0.000;QD=17.90;ReadPosRankSum=-1.122;SOR=0.247	GT:AD:DP:GQ:PL	1/1:1,33:34:81:646,81,0
X	11845945	.	T	G	735.77	.	AC=2;AF=1.00;AN=2;BaseQRankSum=-0.431;ClippingRankSum=0.000;DP=33;ExcessHet=3.0103;FS=3.424;MLEAC=2;MLEAF=1.00;MQ=44.00;MQRankSum=0.000;QD=22.30;ReadPosRankSum=0.264;SOR=0.618	GT:AD:DP:GQ:PL	1/1:1,32:33:71:764,71,0
X	11846209	.	T	G	1166.77	.	AC=2;AF=1.00;AN=2;DP=26;ExcessHet=3.0103;FS=0.000;MLEAC=2;MLEAF=1.00;MQ=44.00;QD=28.82;SOR=1.220	GT:AD:DP:GQ:PL	1/1:0,26:26:81:1195,81,0
X	11846210	.	G	GC	1157.73	.	AC=2;AF=1.00;AN=2;DP=27;ExcessHet=3.0103;FS=0.000;MLEAC=2;MLEAF=1.00;MQ=44.00;QD=30.71;SOR=1.101	GT:AD:DP:GQ:PL	1/1:0,27:27:81:1195,81,0
X	11846216	.	A	C	1186.77	.	AC=2;AF=1.00;AN=2;DP=26;ExcessHet=3.0103;FS=0.000;MLEAC=2;MLEAF=1.00;MQ=44.00;QD=33.23;SOR=1.022	GT:AD:DP:GQ:PL	1/1:0,26:26:81:1215,81,0
X	11846220	.	C	T	1181.77	.	AC=2;AF=1.00;AN=2;DP=26;ExcessHet=3.0103;FS=0.000;MLEAC=2;MLEAF=1.00;MQ=44.00;QD=31.69;SOR=1.022	GT:AD:DP:GQ:PL	1/1:0,26:26:81:1210,81,0
X	11846582	.	C	T	2165.77	.	AC=2;AF=1.00;AN=2;DP=48;ExcessHet=3.0103;FS=0.000;MLEAC=2;MLEAF=1.00;MQ=43.86;QD=29.78;SOR=1.562	GT:AD:DP:GQ:PL	1/1:0,48:48:99:2194,147,0
X	11846588	.	CT	C	2219.73	.	AC=2;AF=1.00;AN=2;DP=51;ExcessHet=3.0103;FS=0.000;MLEAC=2;MLEAF=1.00;MQ=43.87;QD=31.21;SOR=1.436	GT:AD:DP:GQ:PL	1/1:0,51:51:99:2257,154,0
X	11846625	.	CGAGATCGCT	C	2378.73	.	AC=2;AF=1.00;AN=2;DP=56;ExcessHet=3.0103;FS=0.000;MLEAC=2;MLEAF=1.00;MQ=43.88;QD=31.43;SOR=0.767	GT:AD:DP:GQ:PL	1/1:0,54:54:99:2416,163,0
X	11846778	.	G	A	2319.77	.	AC=2;AF=1.00;AN=2;BaseQRankSum=2.405;ClippingRankSum=0.000;DP=57;ExcessHet=3.0103;FS=6.577;MLEAC=2;MLEAF=1.00;MQ=44.00;MQRankSum=0.000;QD=24.32;ReadPosRankSum=-0.992;SOR=0.427	GT:AD:DP:GQ:PL	1/1:2,55:57:74:2348,74,0
X	11846784	.	G	T	2330.77	.	AC=2;AF=1.00;AN=2;BaseQRankSum=2.429;ClippingRankSum=0.000;DP=57;ExcessHet=3.0103;FS=6.577;MLEAC=2;MLEAF=1.00;MQ=44.00;MQRankSum=0.000;QD=28.58;ReadPosRankSum=-0.891;SOR=0.427	GT:AD:DP:GQ:PL	1/1:2,55:57:74:2359,74,0
X	11847277	.	G	A	1146.77	.	AC=2;AF=1.00;AN=2;DP=43;ExcessHet=3.0103;FS=0.000;MLEAC=2;MLEAF=1.00;MQ=43.84;QD=26.67;SOR=1.775	GT:AD:DP:GQ:PL	1/1:0,43:43:99:1175,129,0
X	11847291	.	T	A	1111.77	.	AC=2;AF=1.00;AN=2;DP=42;ExcessHet=3.0103;FS=0.000;MLEAC=2;MLEAF=1.00;MQ=43.84;QD=26.47;SOR=1.900	GT:AD:DP:GQ:PL	1/1:0,42:42:99:1140,126,0
X	11847351	.	C	T	855.77	.	AC=2;AF=1.00;AN=2;DP=34;ExcessHet=3.0103;FS=0.000;MLEAC=2;MLEAF=1.00;MQ=43.02;QD=25.17;SOR=1.819	GT:AD:DP:GQ:PL	1/1:0,34:34:99:884,101,0
X	11847403	.	ATC	A	2278.73	.	AC=2;AF=1.00;AN=2;DP=50;ExcessHet=3.0103;FS=0.000;MLEAC=2;MLEAF=1.00;MQ=42.70;QD=27.87;SOR=0.733	GT:AD:DP:GQ:PL	1/1:0,49:49:99:2316,156,0
X	11847405	.	C	CAAAAAAAA	2187.73	.	AC=2;AF=1.00;AN=2;DP=49;ExcessHet=3.0103;FS=0.000;MLEAC=1;MLEAF=0.500;MQ=42.67;QD=28.91;SOR=0.693	GT:AD:DP:GQ:PL	1/1:0,49:49:99:2221,157,0
X	11847580	.	A	T	1274.77	.	AC=2;AF=1.00;AN=2;DP=49;ExcessHet=3.0103;FS=0.000;MLEAC=2;MLEAF=1.00;MQ=43.61;QD=26.56;SOR=1.298	GT:AD:DP:GQ:PL	1/1:0,48:48:99:1303,143,0
X	11847651	.	A	G	1626.77	.	AC=2;AF=1.00;AN=2;DP=38;ExcessHet=3.0103;FS=0.000;MLEAC=2;MLEAF=1.00;MQ=43.62;QD=32.46;SOR=1.179	GT:AD:DP:GQ:PL	1/1:0,38:38:99:1655,114,0
X	11847663	.	A	G	1594.77	.	AC=2;AF=1.00;AN=2;DP=36;ExcessHet=3.0103;FS=0.000;MLEAC=2;MLEAF=1.00;MQ=43.59;QD=26.09;SOR=1.061	GT:AD:DP:GQ:PL	1/1:0,36:36:99:1623,111,0
X	11847888	.	T	A	1553.77	.	AC=2;AF=1.00;AN=2;DP=59;ExcessHet=3.0103;FS=0.000;MLEAC=2;MLEAF=1.00;MQ=43.41;QD=26.34;SOR=0.950	GT:AD:DP:GQ:PL	1/1:0,59:59:99:1582,177,0
X	11847964	.	T	TC	2876.73	.	AC=2;AF=1.00;AN=2;DP=64;ExcessHet=3.0103;FS=0.000;MLEAC=2;MLEAF=1.00;MQ=43.14;QD=25.97;SOR=1.044	GT:AD:DP:GQ:PL	1/1:0,64:64:99:2914,196,0
X	11847967	.	TTTTGACATG	T	2966.73	.	AC=2;AF=1.00;AN=2;DP=66;ExcessHet=3.0103;FS=0.000;MLEAC=2;MLEAF=1.00;MQ=43.16;QD=30.71;SOR=1.033	GT:AD:DP:GQ:PL	1/1:0,66:66:99:3004,202,0
X	11847977	.	A	AG	2932.73	.	AC=2;AF=1.00;AN=2;DP=66;ExcessHet=3.0103;FS=0.000;MLEAC=2;MLEAF=1.00;MQ=43.16;QD=35.59;SOR=1.112	GT:AD:DP:GQ:PL	1/1:0,66:66:99:2970,199,0
X	11847996	.	T	A	2716.77	.	AC=2;AF=1.00;AN=2;DP=60;ExcessHet=3.0103;FS=0.000;MLEAC=2;MLEAF=1.00;MQ=43.08;QD=31.75;SOR=1.160	GT:AD:DP:GQ:PL	1/1:0,60:60:99:2745,184,0
X	11848004	X_11848004_SNP	A	G	2589.77	.	AC=2;AF=1.00;AN=2;DB;DP=56;ExcessHet=3.0103;FS=0.000;MLEAC=2;MLEAF=1.00;MQ=43.08;QD=26.54;SOR=1.199	GT:AD:DP:GQ:PL	1/1:0,56:56:99:2618,178,0
X	11848072	.	T	A	1694.77	.	AC=2;AF=1.00;AN=2;DP=63;ExcessHet=3.0103;FS=0.000;MLEAC=2;MLEAF=1.00;MQ=43.25;QD=27.33;SOR=0.899	GT:AD:DP:GQ:PL	1/1:0,62:62:99:1723,186,0
X	11848098	.	A	G	1562.77	.	AC=2;AF=1.00;AN=2;DP=62;ExcessHet=3.0103;FS=0.000;MLEAC=2;MLEAF=1.00;MQ=43.17;QD=25.62;SOR=0.793	GT:AD:DP:GQ:PL	1/1:0,61:61:99:1591,182,0
X	11848144	.	T	C	2834.77	.	AC=2;AF=1.00;AN=2;DP=62;ExcessHet=3.0103;FS=0.000;MLEAC=2;MLEAF=1.00;MQ=43.03;QD=30.08;SOR=0.826	GT:AD:DP:GQ:PL	1/1:0,62:62:99:2863,193,0
X	11848149	.	A	AG	2960.73	.	AC=2;AF=1.00;AN=2;DP=65;ExcessHet=3.0103;FS=0.000;MLEAC=2;MLEAF=1.00;MQ=43.04;QD=31.12;SOR=0.787	GT:AD:DP:GQ:PL	1/1:0,65:65:99:2998,202,0
X	11848150	.	A	C	2969.77	.	AC=2;AF=1.00;AN=2;DP=65;ExcessHet=3.0103;FS=0.000;MLEAC=2;MLEAF=1.00;MQ=43.07;QD=28.98;SOR=0.787	GT:AD:DP:GQ:PL	1/1:0,65:65:99:2998,202,0
X	11848152	.	A	T	2986.77	.	AC=2;AF=1.00;AN=2;DP=65;ExcessHet=3.0103;FS=0.000;MLEAC=2;MLEAF=1.00;MQ=43.07;QD=25.80;SOR=0.787	GT:AD:DP:GQ:PL	1/1:0,65:65:99:3015,202,0
X	11848155	.	AT	A	2977.73	.	AC=2;AF=1.00;AN=2;DP=66;ExcessHet=3.0103;FS=0.000;MLEAC=2;MLEAF=1.00;MQ=43.09;QD=29.19;SOR=0.886	GT:AD:DP:GQ:PL	1/1:0,66:66:99:3015,202,0
X	11848161	.	C	A	2969.77	.	AC=2;AF=1.00;AN=2;DP=67;ExcessHet=3.0103;FS=0.000;MLEAC=2;MLEAF=1.00;MQ=43.10;QD=26.72;SOR=0.917	GT:AD:DP:GQ:PL	1/1:0,67:67:99:2998,202,0
X	11848239	.	C	T	1448.77	.	AC=2;AF=1.00;AN=2;DP=55;ExcessHet=3.0103;FS=0.000;MLEAC=2;MLEAF=1.00;MQ=43.68;QD=26.34;SOR=0.970	GT:AD:DP:GQ:PL	1/1:0,55:55:99:1477,165,0
X	11848355	.	A	G	1288.77	.	AC=2;AF=1.00;AN=2;DP=50;ExcessHet=3.0103;FS=0.000;MLEAC=2;MLEAF=1.00;MQ=43.74;QD=25.78;SOR=1.051	GT:AD:DP:GQ:PL	1/1:0,50:50:99:1317,148,0
X	11848472	.	T	A	1098.77	.	AC=2;AF=1.00;AN=2;DP=42;ExcessHet=3.0103;FS=0.000;MLEAC=2;MLEAF=1.00;MQ=43.44;QD=26.16;SOR=1.127	GT:AD:DP:GQ:PL	1/1:0,42:42:99:1127,126,0
X	11848572	.	C	CG	2103.73	.	AC=2;AF=1.00;AN=2;DP=48;ExcessHet=3.0103;FS=0.000;MLEAC=2;MLEAF=1.00;MQ=42.48;QD=24.68;SOR=0.866	GT:AD:DP:GQ:PL	1/1:0,48:48:99:2141,144,0
X	11848583	.	ATATG	A	2193.73	.	AC=2;AF=1.00;AN=2;DP=50;ExcessHet=3.0103;FS=0.000;MLEAC=2;MLEAF=1.00;MQ=42.50;QD=28.58;SOR=0.859	GT:AD:DP:GQ:PL	1/1:0,50:50:99:2231,151,0
X	11848600	.	T	A	2071.77	.	AC=2;AF=1.00;AN=2;DP=47;ExcessHet=3.0103;FS=0.000;MLEAC=2;MLEAF=1.00;MQ=42.53;QD=29.86;SOR=0.735	GT:AD:DP:GQ:PL	1/1:0,47:47:99:2100,142,0
X	11848627	.	A	C	1125.77	.	AC=2;AF=1.00;AN=2;DP=43;ExcessHet=3.0103;FS=0.000;MLEAC=2;MLEAF=1.00;MQ=42.53;QD=26.18;SOR=0.941	GT:AD:DP:GQ:PL	1/1:0,43:43:99:1154,128,0
X	11848652	.	GGTCGATTTACATAGTTAT	G	1652.73	.	AC=2;AF=1.00;AN=2;DP=38;ExcessHet=3.0103;FS=0.000;MLEAC=2;MLEAF=1.00;MQ=42.57;QD=34.18;SOR=0.693	GT:AD:DP:GQ:PL	1/1:0,38:38:99:1690,115,0
X	11848766	.	A	AT	1625.73	.	AC=2;AF=1.00;AN=2;DP=50;ExcessHet=3.0103;FS=0.000;MLEAC=2;MLEAF=1.00;MQ=42.79;QD=32.51;SOR=0.693	GT:AD:DP:GQ:PL	1/1:0,50:50:99:1663,150,0
X	11848780	.	T	TCC	2287.73	.	AC=2;AF=1.00;AN=2;DP=52;ExcessHet=3.0103;FS=0.000;MLEAC=2;MLEAF=1.00;MQ=42.91;QD=24.87;SOR=0.770	GT:AD:DP:GQ:PL	1/1:0,52:52:99:2325,157,0
X	11848783	.	CTT	C	2302.73	.	AC=2;AF=1.00;AN=2;DP=51;ExcessHet=3.0103;FS=0.000;MLEAC=2;MLEAF=1.00;MQ=42.89;QD=29.54;SOR=0.900	GT:AD:DP:GQ:PL	1/1:0,51:51:99:2340,157,0
X	11848786	.	G	A	2302.77	.	AC=2;AF=1.00;AN=2;DP=51;ExcessHet=3.0103;FS=0.000;MLEAC=2;MLEAF=1.00;MQ=42.89;QD=25.25;SOR=0.900	GT:AD:DP:GQ:PL	1/1:0,51:51:99:2331,157,0
X	11848788	.	AGT	A	2293.73	.	AC=2;AF=1.00;AN=2;DP=52;ExcessHet=3.0103;FS=0.000;MLEAC=2;MLEAF=1.00;MQ=42.87;QD=32.88;SOR=0.853	GT:AD:DP:GQ:PL	1/1:0,52:52:99:2331,157,0
X	11848805	.	T	A	1402.77	.	AC=2;AF=1.00;AN=2;DP=53;ExcessHet=3.0103;FS=0.000;MLEAC=2;MLEAF=1.00;MQ=42.95;QD=26.47;SOR=1.077	GT:AD:DP:GQ:PL	1/1:0,53:53:99:1431,158,0
X	11848916	.	C	T	1616.77	.	AC=2;AF=1.00;AN=2;DP=60;ExcessHet=3.0103;FS=0.000;MLEAC=2;MLEAF=1.00;MQ=43.80;QD=26.95;SOR=0.906	GT:AD:DP:GQ:PL	1/1:0,60:60:99:1645,180,0
X	11848981	.	T	TA	2816.73	.	AC=2;AF=1.00;AN=2;BaseQRankSum=0.531;ClippingRankSum=0.000;DP=65;ExcessHet=3.0103;FS=0.000;MLEAC=2;MLEAF=1.00;MQ=43.79;MQRankSum=2.904;QD=34.71;ReadPosRankSum=-0.596;SOR=0.236	GT:AD:DP:GQ:PL	1/1:1,63:64:99:2854,197,0
X	11848994	.	G	A	2805.77	.	AC=2;AF=1.00;AN=2;BaseQRankSum=0.369;ClippingRankSum=0.000;DP=65;ExcessHet=3.0103;FS=0.000;MLEAC=2;MLEAF=1.00;MQ=43.79;MQRankSum=2.928;QD=26.84;ReadPosRankSum=-0.080;SOR=0.277	GT:AD:DP:GQ:PL	1/1:1,64:65:99:2834,194,0
X	11849082	.	A	T	1334.77	.	AC=2;AF=1.00;AN=2;DP=52;ExcessHet=3.0103;FS=0.000;MLEAC=2;MLEAF=1.00;MQ=43.62;QD=26.17;SOR=0.994	GT:AD:DP:GQ:PL	1/1:0,51:51:99:1363,153,0
X	11849118	.	A	C	2304.77	.	AC=2;AF=1.00;AN=2;DP=52;ExcessHet=3.0103;FS=0.000;MLEAC=2;MLEAF=1.00;MQ=43.66;QD=30.29;SOR=1.136	GT:AD:DP:GQ:PL	1/1:0,52:52:99:2333,160,0
X	11849119	.	G	T	2304.77	.	AC=2;AF=1.00;AN=2;DP=52;ExcessHet=3.0103;FS=0.000;MLEAC=2;MLEAF=1.00;MQ=43.70;QD=31.37;SOR=1.036	GT:AD:DP:GQ:PL	1/1:0,52:52:99:2333,160,0
X	11849147	.	T	C	2543.77	.	AC=2;AF=1.00;AN=2;DP=57;ExcessHet=3.0103;FS=0.000;MLEAC=2;MLEAF=1.00;MQ=43.64;QD=28.99;SOR=1.047	GT:AD:DP:GQ:PL	1/1:0,57:57:99:2572,175,0
X	11849150	.	C	T	2582.77	.	AC=2;AF=1.00;AN=2;DP=58;ExcessHet=3.0103;FS=0.000;MLEAC=2;MLEAF=1.00;MQ=43.61;QD=33.92;SOR=1.179	GT:AD:DP:GQ:PL	1/1:0,58:58:99:2611,178,0
X	11849174	.	T	TAC	2424.73	.	AC=2;AF=1.00;AN=2;DP=55;ExcessHet=3.0103;FS=0.000;MLEAC=2;MLEAF=1.00;MQ=43.63;QD=30.10;SOR=0.970	GT:AD:DP:GQ:PL	1/1:0,55:55:99:2462,166,0
X	11849177	.	T	G	2401.77	.	AC=2;AF=1.00;AN=2;DP=54;ExcessHet=3.0103;FS=0.000;MLEAC=2;MLEAF=1.00;MQ=43.62;QD=27.44;SOR=0.931	GT:AD:DP:GQ:PL	1/1:0,54:54:99:2430,163,0
X	11849185	.	T	A	2176.77	.	AC=2;AF=1.00;AN=2;DP=48;ExcessHet=3.0103;FS=0.000;MLEAC=2;MLEAF=1.00;MQ=43.65;QD=25.07;SOR=1.067	GT:AD:DP:GQ:PL	1/1:0,48:48:99:2205,147,0
X	11849256	.	C	G	1326.77	.	AC=2;AF=1.00;AN=2;DP=51;ExcessHet=3.0103;FS=0.000;MLEAC=2;MLEAF=1.00;MQ=43.73;QD=26.54;SOR=1.157	GT:AD:DP:GQ:PL	1/1:0,50:50:99:1355,150,0
X	11849289	.	C	T	1042.77	.	AC=2;AF=1.00;AN=2;DP=39;ExcessHet=3.0103;FS=0.000;MLEAC=2;MLEAF=1.00;MQ=43.70;QD=26.74;SOR=1.236	GT:AD:DP:GQ:PL	1/1:0,39:39:99:1071,117,0
X	11849361	.	G	A	1068.77	.	AC=2;AF=1.00;AN=2;DP=42;ExcessHet=3.0103;FS=0.000;MLEAC=2;MLEAF=1.00;MQ=43.56;QD=25.45;SOR=1.005	GT:AD:DP:GQ:PL	1/1:0,42:42:99:1097,124,0
X	11849705	.	A	G	561.77	.	AC=2;AF=1.00;AN=2;BaseQRankSum=-0.502;ClippingRankSum=0.000;DP=25;ExcessHet=3.0103;FS=3.565;MLEAC=2;MLEAF=1.00;MQ=43.45;MQRankSum=-0.535;QD=22.47;ReadPosRankSum=-1.130;SOR=0.746	GT:AD:DP:GQ:PL	1/1:1,24:25:46:590,46,0
X	11849724	.	G	A	572.77	.	AC=2;AF=1.00;AN=2;BaseQRankSum=0.702;ClippingRankSum=0.000;DP=24;ExcessHet=3.0103;FS=0.000;MLEAC=2;MLEAF=1.00;MQ=43.18;MQRankSum=-0.761;QD=23.87;ReadPosRankSum=0.145;SOR=0.353	GT:AD:DP:GQ:PL	1/1:1,23:24:45:601,45,0
X	11849756	.	A	C	1103.77	.	AC=2;AF=1.00;AN=2;BaseQRankSum=-0.199;ClippingRankSum=0.000;DP=28;ExcessHet=3.0103;FS=0.000;MLEAC=2;MLEAF=1.00;MQ=42.87;MQRankSum=-1.083;QD=29.88;ReadPosRankSum=0.806;SOR=0.321	GT:AD:DP:GQ:PL	1/1:1,27:28:39:1132,39,0
X	11849762	.	GAT	G	1094.73	.	AC=2;AF=1.00;AN=2;BaseQRankSum=-0.559;ClippingRankSum=0.000;DP=27;ExcessHet=3.0103;FS=0.000;MLEAC=2;MLEAF=1.00;MQ=42.83;MQRankSum=-1.131;QD=29.10;ReadPosRankSum=1.350;SOR=0.287	GT:AD:DP:GQ:PL	1/1:1,26:27:39:1132,39,0
X	11849768	.	CATATGT	C	1130.73	.	AC=2;AF=1.00;AN=2;DP=28;ExcessHet=3.0103;FS=0.000;MLEAC=2;MLEAF=1.00;MQ=42.94;QD=31.97;SOR=1.022	GT:AD:DP:GQ:PL	1/1:0,26:26:78:1168,78,0
X	11849789	.	TGAGCACGC	T	1332.73	.	AC=2;AF=1.00;AN=2;DP=31;ExcessHet=3.0103;FS=0.000;MLEAC=2;MLEAF=1.00;MQ=43.04;QD=26.75;SOR=1.044	GT:AD:DP:GQ:PL	1/1:0,31:31:93:1370,93,0
X	11849802	.	TATTG	T	1367.73	.	AC=2;AF=1.00;AN=2;DP=29;ExcessHet=3.0103;FS=0.000;MLEAC=2;MLEAF=1.00;MQ=42.98;QD=32.39;SOR=1.460	GT:AD:DP:GQ:PL	1/1:0,29:29:96:1405,96,0
X	11849815	.	T	C	1316.77	.	AC=2;AF=1.00;AN=2;DP=30;ExcessHet=3.0103;FS=0.000;MLEAC=2;MLEAF=1.00;MQ=43.01;QD=30.11;SOR=1.536	GT:AD:DP:GQ:PL	1/1:0,30:30:93:1345,93,0
X	11849848	.	T	G	769.77	.	AC=2;AF=1.00;AN=2;BaseQRankSum=-0.692;ClippingRankSum=0.000;DP=32;ExcessHet=3.0103;FS=6.021;MLEAC=2;MLEAF=1.00;MQ=43.32;MQRankSum=-0.658;QD=24.06;ReadPosRankSum=0.327;SOR=2.304	GT:AD:DP:GQ:PL	1/1:1,31:32:68:798,68,0
X	11850255	.	A	G	1224.77	.	AC=2;AF=1.00;AN=2;DP=47;ExcessHet=3.0103;FS=0.000;MLEAC=2;MLEAF=1.00;MQ=43.96;QD=26.06;SOR=0.735	GT:AD:DP:GQ:PL	1/1:0,47:47:99:1253,141,0
X	11850325	.	C	T	2250.77	.	AC=2;AF=1.00;AN=2;DP=49;ExcessHet=3.0103;FS=0.000;MLEAC=2;MLEAF=1.00;MQ=44.00;QD=24.70;SOR=1.112	GT:AD:DP:GQ:PL	1/1:0,49:49:99:2279,156,0
X	11850326	.	A	T	2250.77	.	AC=2;AF=1.00;AN=2;DP=50;ExcessHet=3.0103;FS=0.000;MLEAC=2;MLEAF=1.00;MQ=44.00;QD=32.84;SOR=1.051	GT:AD:DP:GQ:PL	1/1:0,50:50:99:2279,156,0
X	11850334	.	A	T	2128.77	.	AC=2;AF=1.00;AN=2;DP=49;ExcessHet=3.0103;FS=0.000;MLEAC=2;MLEAF=1.00;MQ=43.73;QD=27.83;SOR=0.909	GT:AD:DP:GQ:PL	1/1:0,49:49:99:2157,147,0
X	11850351	.	C	A	2176.77	.	AC=2;AF=1.00;AN=2;DP=49;ExcessHet=3.0103;FS=0.000;MLEAC=2;MLEAF=1.00;MQ=43.73;QD=30.93;SOR=0.818	GT:AD:DP:GQ:PL	1/1:0,49:49:99:2205,147,0
X	11850353	.	C	A	2176.77	.	AC=2;AF=1.00;AN=2;DP=49;ExcessHet=3.0103;FS=0.000;MLEAC=2;MLEAF=1.00;MQ=43.73;QD=41.09;SOR=0.818	GT:AD:DP:GQ:PL	1/1:0,49:49:99:2205,147,0
X	11850370	.	G	A	1345.77	.	AC=2;AF=1.00;AN=2;DP=50;ExcessHet=3.0103;FS=0.000;MLEAC=2;MLEAF=1.00;MQ=43.74;QD=26.92;SOR=0.952	GT:AD:DP:GQ:PL	1/1:0,50:50:99:1374,150,0
X	11850559	.	A	G	2462.77	.	AC=2;AF=1.00;AN=2;DP=58;ExcessHet=3.0103;FS=0.000;MLEAC=2;MLEAF=1.00;MQ=44.00;QD=37.02;SOR=0.914	GT:AD:DP:GQ:PL	1/1:0,58:58:99:2491,178,0
X	11850566	.	C	T	2390.77	.	AC=2;AF=1.00;AN=2;DP=56;ExcessHet=3.0103;FS=0.000;MLEAC=2;MLEAF=1.00;MQ=44.00;QD=29.98;SOR=1.009	GT:AD:DP:GQ:PL	1/1:0,56:56:99:2419,172,0
X	11850835	.	T	C	1196.77	.	AC=2;AF=1.00;AN=2;DP=47;ExcessHet=3.0103;FS=0.000;MLEAC=2;MLEAF=1.00;MQ=43.79;QD=25.46;SOR=0.919	GT:AD:DP:GQ:PL	1/1:0,47:47:99:1225,140,0
X	11850893	.	A	ATT	901.73	.	AC=2;AF=1.00;AN=2;DP=48;ExcessHet=3.0103;FS=0.000;MLEAC=1;MLEAF=0.500;MQ=43.65;QD=25.76;SOR=0.997	GT:AD:DP:GQ:PL	1/1:0,35:35:99:905,110,0
X	11851149	.	ATATGTTGATTTGCCT	A	1987.73	.	AC=2;AF=1.00;AN=2;DP=47;ExcessHet=3.0103;FS=0.000;MLEAC=2;MLEAF=1.00;MQ=43.44;QD=27.07;SOR=1.038	GT:AD:DP:GQ:PL	1/1:0,45:45:99:2025,136,0
X	11851198	.	A	G	2020.77	.	AC=2;AF=1.00;AN=2;DP=45;ExcessHet=3.0103;FS=0.000;MLEAC=2;MLEAF=1.00;MQ=43.37;QD=29.02;SOR=0.929	GT:AD:DP:GQ:PL	1/1:0,45:45:99:2049,138,0
X	11851205	.	G	A	2079.77	.	AC=2;AF=1.00;AN=2;DP=46;ExcessHet=3.0103;FS=0.000;MLEAC=2;MLEAF=1.00;MQ=43.38;QD=32.25;SOR=0.976	GT:AD:DP:GQ:PL	1/1:0,46:46:99:2108,141,0
X	11851209	.	C	G	2224.77	.	AC=2;AF=1.00;AN=2;DP=51;ExcessHet=3.0103;FS=0.000;MLEAC=2;MLEAF=1.00;MQ=43.44;QD=30.59;SOR=0.900	GT:AD:DP:GQ:PL	1/1:0,51:51:99:2253,154,0
X	11851239	.	T	G	1362.77	.	AC=2;AF=1.00;AN=2;DP=51;ExcessHet=3.0103;FS=0.000;MLEAC=2;MLEAF=1.00;MQ=43.52;QD=26.72;SOR=0.994	GT:AD:DP:GQ:PL	1/1:0,51:51:99:1391,152,0
X	11851261	.	AG	A	1324.73	.	AC=2;AF=1.00;AN=2;DP=53;ExcessHet=3.0103;FS=0.000;MLEAC=2;MLEAF=1.00;MQ=43.61;QD=25.98;SOR=1.314	GT:AD:DP:GQ:PL	1/1:0,51:51:99:1362,153,0
X	11851293	.	G	C	1290.77	.	AC=2;AF=1.00;AN=2;DP=50;ExcessHet=3.0103;FS=0.000;MLEAC=2;MLEAF=1.00;MQ=43.80;QD=25.82;SOR=1.270	GT:AD:DP:GQ:PL	1/1:0,50:50:99:1319,149,0
X	11851370	.	GT	G	828.73	.	AC=2;AF=1.00;AN=2;DP=41;ExcessHet=3.0103;FS=0.000;MLEAC=2;MLEAF=1.00;MQ=42.99;QD=21.25;SOR=1.236	GT:AD:DP:GQ:PL	1/1:0,39:39:99:866,116,0
X	11851427	.	C	CA	753.73	.	AC=2;AF=1.00;AN=2;DP=36;ExcessHet=3.0103;FS=0.000;MLEAC=2;MLEAF=1.00;MQ=43.84;QD=21.54;SOR=0.869	GT:AD:DP:GQ:PL	1/1:0,35:35:99:791,104,0
X	11851499	.	GGT	G	248.74	.	AC=1;AF=0.500;AN=2;BaseQRankSum=-0.415;ClippingRankSum=0.000;DP=24;ExcessHet=3.0103;FS=0.000;MLEAC=1;MLEAF=0.500;MQ=43.68;MQRankSum=-0.635;QD=12.44;ReadPosRankSum=-2.469;SOR=0.990	GT:AD:DP:GQ:PL	0/1:4,16:20:26:286,0,26
X	11851702	.	G	T	911.77	.	AC=2;AF=1.00;AN=2;DP=34;ExcessHet=3.0103;FS=0.000;MLEAC=2;MLEAF=1.00;MQ=43.83;QD=26.82;SOR=1.085	GT:AD:DP:GQ:PL	1/1:0,34:34:99:940,102,0
X	11851984	.	A	G	1043.77	.	AC=2;AF=1.00;AN=2;DP=39;ExcessHet=3.0103;FS=0.000;MLEAC=2;MLEAF=1.00;MQ=44.00;QD=26.76;SOR=0.850	GT:AD:DP:GQ:PL	1/1:0,39:39:99:1072,117,0
X	11852806	.	GCC	G	2527.73	.	AC=2;AF=1.00;AN=2;DP=57;ExcessHet=3.0103;FS=0.000;MLEAC=2;MLEAF=1.00;MQ=43.50;QD=28.38;SOR=0.960	GT:AD:DP:GQ:PL	1/1:0,57:57:99:2565,172,0
X	11852809	.	AT	A	2527.73	.	AC=2;AF=1.00;AN=2;DP=57;ExcessHet=3.0103;FS=0.000;MLEAC=2;MLEAF=1.00;MQ=43.50;QD=30.19;SOR=0.960	GT:AD:DP:GQ:PL	1/1:0,57:57:99:2565,172,0
X	11852814	.	TCTTTAAGAGTAAATGGA	T	2601.73	.	AC=2;AF=1.00;AN=2;DP=54;ExcessHet=3.0103;FS=0.000;MLEAC=2;MLEAF=1.00;MQ=43.51;QD=31.84;SOR=1.220	GT:AD:DP:GQ:PL	1/1:0,54:54:99:2639,178,0
X	11852855	.	G	A	2344.77	.	AC=2;AF=1.00;AN=2;DP=54;ExcessHet=3.0103;FS=0.000;MLEAC=2;MLEAF=1.00;MQ=43.47;QD=29.17;SOR=1.445	GT:AD:DP:GQ:PL	1/1:0,54:54:99:2373,166,0
X	11853032	.	A	T	901.77	.	AC=2;AF=1.00;AN=2;DP=36;ExcessHet=3.0103;FS=0.000;MLEAC=2;MLEAF=1.00;MQ=43.89;QD=25.05;SOR=0.927	GT:AD:DP:GQ:PL	1/1:0,36:36:99:930,107,0
X	11853058	.	G	A	916.77	.	AC=2;AF=1.00;AN=2;DP=36;ExcessHet=3.0103;FS=0.000;MLEAC=2;MLEAF=1.00;MQ=43.69;QD=25.47;SOR=0.804	GT:AD:DP:GQ:PL	1/1:0,36:36:99:945,107,0
X	11853347	.	A	AG	1537.73	.	AC=2;AF=1.00;AN=2;DP=37;ExcessHet=3.0103;FS=0.000;MLEAC=2;MLEAF=1.00;MQ=43.24;QD=31.00;SOR=1.483	GT:AD:DP:GQ:PL	1/1:0,35:35:99:1575,105,0
X	11853350	.	A	G	1636.77	.	AC=2;AF=1.00;AN=2;DP=36;ExcessHet=3.0103;FS=0.000;MLEAC=2;MLEAF=1.00;MQ=43.22;QD=34.41;SOR=1.483	GT:AD:DP:GQ:PL	1/1:0,35:35:99:1665,111,0
X	11853352	.	A	AT	1627.73	.	AC=2;AF=1.00;AN=2;DP=38;ExcessHet=3.0103;FS=0.000;MLEAC=2;MLEAF=1.00;MQ=43.26;QD=25.43;SOR=1.270	GT:AD:DP:GQ:PL	1/1:0,37:37:99:1665,111,0
X	11853357	.	G	T	1591.77	.	AC=2;AF=1.00;AN=2;DP=36;ExcessHet=3.0103;FS=0.000;MLEAC=2;MLEAF=1.00;MQ=43.28;QD=30.84;SOR=1.209	GT:AD:DP:GQ:PL	1/1:0,36:36:99:1620,108,0
X	11853744	.	C	A	1231.77	.	AC=2;AF=1.00;AN=2;BaseQRankSum=1.728;ClippingRankSum=0.000;DP=49;ExcessHet=3.0103;FS=0.000;MLEAC=2;MLEAF=1.00;MQ=43.96;MQRankSum=0.000;QD=25.14;ReadPosRankSum=-0.577;SOR=0.390	GT:AD:DP:GQ:PL	1/1:1,48:49:99:1260,136,0
X	11853818	.	A	G	1281.77	.	AC=2;AF=1.00;AN=2;BaseQRankSum=-1.080;ClippingRankSum=0.000;DP=49;ExcessHet=3.0103;FS=3.478;MLEAC=2;MLEAF=1.00;MQ=44.00;MQRankSum=0.000;QD=26.16;ReadPosRankSum=1.641;SOR=0.626	GT:AD:DP:GQ:PL	1/1:1,48:49:99:1310,118,0
X	11853939	.	A	T	1241.77	.	AC=2;AF=1.00;AN=2;BaseQRankSum=0.037;ClippingRankSum=0.000;DP=49;ExcessHet=3.0103;FS=0.000;MLEAC=2;MLEAF=1.00;MQ=44.00;MQRankSum=0.000;QD=25.34;ReadPosRankSum=-0.546;SOR=0.510	GT:AD:DP:GQ:PL	1/1:1,48:49:99:1270,118,0
X	11854296	.	G	A	1225.77	.	AC=2;AF=1.00;AN=2;DP=47;ExcessHet=3.0103;FS=0.000;MLEAC=2;MLEAF=1.00;MQ=43.94;QD=26.65;SOR=1.085	GT:AD:DP:GQ:PL	1/1:0,46:46:99:1254,138,0
X	11854353	.	C	A	1156.77	.	AC=2;AF=1.00;AN=2;DP=44;ExcessHet=3.0103;FS=0.000;MLEAC=2;MLEAF=1.00;MQ=43.93;QD=26.90;SOR=0.836	GT:AD:DP:GQ:PL	1/1:0,43:43:99:1185,129,0
X	11854638	.	T	C	1770.77	.	AC=2;AF=1.00;AN=2;DP=43;ExcessHet=3.0103;FS=0.000;MLEAC=2;MLEAF=1.00;MQ=43.95;QD=25.78;SOR=1.127	GT:AD:DP:GQ:PL	1/1:0,42:42:99:1799,126,0
X	11854663	.	C	T	1802.77	.	AC=2;AF=1.00;AN=2;DP=44;ExcessHet=3.0103;FS=0.000;MLEAC=2;MLEAF=1.00;MQ=43.96;QD=31.28;SOR=0.941	GT:AD:DP:GQ:PL	1/1:0,43:43:99:1831,132,0
X	11854765	.	A	G	975.77	.	AC=2;AF=1.00;AN=2;DP=37;ExcessHet=3.0103;FS=0.000;MLEAC=2;MLEAF=1.00;MQ=43.95;QD=26.37;SOR=0.859	GT:AD:DP:GQ:PL	1/1:0,37:37:99:1004,111,0
X	11854934	.	T	G	634.77	.	AC=2;AF=1.00;AN=2;DP=25;ExcessHet=3.0103;FS=0.000;MLEAC=2;MLEAF=1.00;MQ=43.92;QD=25.39;SOR=0.770	GT:AD:DP:GQ:PL	1/1:0,25:25:75:663,75,0
X	11855696	.	C	T	665.77	.	AC=2;AF=1.00;AN=2;DP=26;ExcessHet=3.0103;FS=0.000;MLEAC=2;MLEAF=1.00;MQ=43.92;QD=26.63;SOR=1.893	GT:AD:DP:GQ:PL	1/1:0,25:25:75:694,75,0
X	11856272	.	T	C	1306.77	.	AC=2;AF=1.00;AN=2;DP=50;ExcessHet=3.0103;FS=0.000;MLEAC=2;MLEAF=1.00;MQ=44.00;QD=26.14;SOR=1.270	GT:AD:DP:GQ:PL	1/1:0,50:50:99:1335,150,0
X	11856341	.	T	A	1103.77	.	AC=2;AF=1.00;AN=2;DP=41;ExcessHet=3.0103;FS=0.000;MLEAC=2;MLEAF=1.00;MQ=44.00;QD=26.92;SOR=1.075	GT:AD:DP:GQ:PL	1/1:0,41:41:99:1132,123,0
X	11856364	.	C	CTATTG	2027.73	.	AC=2;AF=1.00;AN=2;DP=43;ExcessHet=3.0103;FS=0.000;MLEAC=2;MLEAF=1.00;MQ=44.00;QD=27.17;SOR=0.836	GT:AD:DP:GQ:PL	1/1:0,43:43:99:2065,141,0
X	11857051	.	G	A	2644.77	.	AC=2;AF=1.00;AN=2;BaseQRankSum=-0.058;ClippingRankSum=0.000;DP=63;ExcessHet=3.0103;FS=0.000;MLEAC=2;MLEAF=1.00;MQ=43.88;MQRankSum=-0.091;QD=28.23;ReadPosRankSum=-0.471;SOR=0.295	GT:AD:DP:GQ:PL	1/1:1,61:62:99:2673,137,0
X	11857055	.	T	C	2674.77	.	AC=2;AF=1.00;AN=2;BaseQRankSum=-0.599;ClippingRankSum=0.000;DP=64;ExcessHet=3.0103;FS=0.000;MLEAC=2;MLEAF=1.00;MQ=43.88;MQRankSum=-0.091;QD=33.23;ReadPosRankSum=-0.539;SOR=0.278	GT:AD:DP:GQ:PL	1/1:1,62:63:99:2703,140,0
X	11857463	.	T	TAC	1857.73	.	AC=2;AF=1.00;AN=2;DP=50;ExcessHet=3.0103;FS=0.000;MLEAC=2;MLEAF=1.00;MQ=43.56;QD=28.67;SOR=0.836	GT:AD:DP:GQ:PL	1/1:0,43:43:99:1895,129,0
X	11857466	.	A	AT	1857.73	.	AC=2;AF=1.00;AN=2;DP=49;ExcessHet=3.0103;FS=0.000;MLEAC=2;MLEAF=1.00;MQ=43.55;QD=27.91;SOR=0.836	GT:AD:DP:GQ:PL	1/1:0,43:43:99:1895,129,0
X	11857467	.	A	G	2094.77	.	AC=2;AF=1.00;AN=2;DP=48;ExcessHet=3.0103;FS=0.000;MLEAC=2;MLEAF=1.00;MQ=43.54;QD=33.92;SOR=0.866	GT:AD:DP:GQ:PL	1/1:0,48:48:99:2123,145,0
X	11858293	.	G	GTTT	2090.73	.	AC=2;AF=1.00;AN=2;DP=54;ExcessHet=3.0103;FS=0.000;MLEAC=2;MLEAF=1.00;MQ=43.35;QD=33.81;SOR=1.067	GT:AD:DP:GQ:PL	1/1:0,51:51:99:2128,156,0
X	11858333	.	A	ATGTATATACACATC	2482.73	.	AC=2;AF=1.00;AN=2;DP=50;ExcessHet=3.0103;FS=0.000;MLEAC=2;MLEAF=1.00;MQ=43.35;QD=27.71;SOR=0.773	GT:AD:DP:GQ:PL	1/1:0,50:50:99:2520,171,0
X	11858950	.	A	C	1726.77	.	AC=2;AF=1.00;AN=2;DP=66;ExcessHet=3.0103;FS=0.000;MLEAC=2;MLEAF=1.00;MQ=41.61;QD=26.16;SOR=1.112	GT:AD:DP:GQ:PL	1/1:0,66:66:99:1755,197,0
X	11858979	.	T	G	1614.77	.	AC=2;AF=1.00;AN=2;BaseQRankSum=1.823;ClippingRankSum=0.000;DP=62;ExcessHet=3.0103;FS=3.774;MLEAC=2;MLEAF=1.00;MQ=41.21;MQRankSum=-0.734;QD=26.04;ReadPosRankSum=1.023;SOR=0.822	GT:AD:DP:GQ:PL	1/1:1,61:62:99:1643,175,0
X	11858993	.	A	G	1695.77	.	AC=2;AF=1.00;AN=2;DP=62;ExcessHet=3.0103;FS=0.000;MLEAC=2;MLEAF=1.00;MQ=41.36;QD=27.35;SOR=0.899	GT:AD:DP:GQ:PL	1/1:0,62:62:99:1724,185,0
X	11859086	.	G	A	1800.77	.	AC=2;AF=1.00;AN=2;DP=66;ExcessHet=3.0103;FS=0.000;MLEAC=2;MLEAF=1.00;MQ=40.51;QD=27.28;SOR=1.033	GT:AD:DP:GQ:PL	1/1:0,66:66:99:1829,197,0
X	11859128	.	T	A	1539.77	.	AC=2;AF=1.00;AN=2;DP=57;ExcessHet=3.0103;FS=0.000;MLEAC=2;MLEAF=1.00;MQ=39.37;QD=27.50;SOR=1.412	GT:AD:DP:GQ:PL	1/1:0,56:56:99:1568,168,0
X	11859151	.	TTGCTTCAATCTA	T	2240.73	.	AC=2;AF=1.00;AN=2;DP=57;ExcessHet=3.0103;FS=0.000;MLEAC=2;MLEAF=1.00;MQ=37.28;QD=28.71;SOR=1.656	GT:AD:DP:GQ:PL	1/1:0,50:50:99:2278,144,0
X	11859179	.	G	T	2221.77	.	AC=2;AF=1.00;AN=2;DP=50;ExcessHet=3.0103;FS=0.000;MLEAC=2;MLEAF=1.00;MQ=35.97;QD=31.30;SOR=1.656	GT:AD:DP:GQ:PL	1/1:0,50:50:99:2250,151,0
X	11859188	.	A	G	2131.77	.	AC=2;AF=1.00;AN=2;DP=46;ExcessHet=3.0103;FS=0.000;MLEAC=2;MLEAF=1.00;MQ=35.38;QD=27.12;SOR=1.609	GT:AD:DP:GQ:PL	1/1:0,46:46:99:2160,144,0
X	11859197	.	T	TAG	3141.73	.	AC=2;AF=1.00;AN=2;DP=44;ExcessHet=3.0103;FS=0.000;MLEAC=2;MLEAF=1.00;MQ=35.38;QD=29.99;SOR=1.662	GT:AD:DP:GQ:PL	1/1:0,44:44:99:3179,207,0
X	11859198	.	C	CTGCTCATTATTGTTGGTTTATATAAAAAGATAAACGGTTAGGGATTTCCATAGATTTCCATCATCTCATTGACATCAATTGAGGAACTTTACATGGATAAAACATTTTTCCTTTGTGTGAAAAAAATCATCTGTGTCGTGTGAATAATAATCACTGCATTTTGCATTTAATAAATTGTTTAAT	3139.73	.	AC=2;AF=1.00;AN=2;DP=35;ExcessHet=3.0103;FS=0.000;MLEAC=2;MLEAF=1.00;MQ=36.96;QD=29.12;SOR=3.321	GT:AD:DP:GQ:PL	1/1:0,35:35:99:3177,205,0
X	11859284	.	C	A	985.77	.	AC=2;AF=1.00;AN=2;DP=37;ExcessHet=3.0103;FS=0.000;MLEAC=2;MLEAF=1.00;MQ=42.87;QD=26.64;SOR=1.121	GT:AD:DP:GQ:PL	1/1:0,37:37:99:1014,111,0
X	11859869	.	G	A	670.77	.	AC=2;AF=1.00;AN=2;BaseQRankSum=1.541;ClippingRankSum=0.000;DP=32;ExcessHet=3.0103;FS=2.863;MLEAC=2;MLEAF=1.00;MQ=43.94;MQRankSum=-0.134;QD=22.36;ReadPosRankSum=-1.219;SOR=1.863	GT:AD:DP:GQ:PL	1/1:2,28:30:52:699,52,0
X	11859887	.	G	A	758.77	.	AC=2;AF=1.00;AN=2;DP=31;ExcessHet=3.0103;FS=0.000;MLEAC=2;MLEAF=1.00;MQ=43.94;QD=25.29;SOR=0.976	GT:AD:DP:GQ:PL	1/1:0,30:30:89:787,89,0
X	11860054	.	T	A	2042.77	.	AC=2;AF=1.00;AN=2;DP=47;ExcessHet=3.0103;FS=0.000;MLEAC=2;MLEAF=1.00;MQ=43.92;QD=26.79;SOR=0.823	GT:AD:DP:GQ:PL	1/1:0,47:47:99:2071,141,0
X	11860056	.	T	C	2042.77	.	AC=2;AF=1.00;AN=2;DP=47;ExcessHet=3.0103;FS=0.000;MLEAC=2;MLEAF=1.00;MQ=43.92;QD=33.67;SOR=0.823	GT:AD:DP:GQ:PL	1/1:0,47:47:99:2071,141,0
X	11862214	.	A	G	1031.77	.	AC=2;AF=1.00;AN=2;DP=39;ExcessHet=3.0103;FS=0.000;MLEAC=2;MLEAF=1.00;MQ=44.00;QD=26.46;SOR=1.552	GT:AD:DP:GQ:PL	1/1:0,39:39:99:1060,117,0
X	11862361	.	T	C	1000.77	.	AC=2;AF=1.00;AN=2;DP=39;ExcessHet=3.0103;FS=0.000;MLEAC=2;MLEAF=1.00;MQ=44.00;QD=25.66;SOR=0.968	GT:AD:DP:GQ:PL	1/1:0,39:39:99:1029,117,0
X	11862419	.	C	T	982.77	.	AC=2;AF=1.00;AN=2;DP=37;ExcessHet=3.0103;FS=0.000;MLEAC=2;MLEAF=1.00;MQ=44.00;QD=26.56;SOR=0.859	GT:AD:DP:GQ:PL	1/1:0,37:37:99:1011,111,0
X	11862571	.	T	C	1195.77	.	AC=2;AF=1.00;AN=2;DP=44;ExcessHet=3.0103;FS=0.000;MLEAC=2;MLEAF=1.00;MQ=44.00;QD=27.18;SOR=0.693	GT:AD:DP:GQ:PL	1/1:0,44:44:99:1224,132,0
X	11862652	.	A	G	973.77	.	AC=2;AF=1.00;AN=2;BaseQRankSum=1.721;ClippingRankSum=0.000;DP=38;ExcessHet=3.0103;FS=0.000;MLEAC=2;MLEAF=1.00;MQ=44.00;MQRankSum=0.000;QD=25.63;ReadPosRankSum=-0.867;SOR=0.306	GT:AD:DP:GQ:PL	1/1:1,37:38:91:1002,91,0
X	11862727	.	C	T	731.77	.	AC=2;AF=1.00;AN=2;BaseQRankSum=1.833;ClippingRankSum=0.000;DP=28;ExcessHet=3.0103;FS=0.000;MLEAC=2;MLEAF=1.00;MQ=44.00;MQRankSum=0.000;QD=26.13;ReadPosRankSum=0.939;SOR=0.252	GT:AD:DP:GQ:PL	1/1:1,27:28:74:760,74,0
X	11862835	.	G	T	861.77	.	AC=2;AF=1.00;AN=2;BaseQRankSum=1.809;ClippingRankSum=0.000;DP=35;ExcessHet=3.0103;FS=3.554;MLEAC=2;MLEAF=1.00;MQ=44.00;MQRankSum=0.000;QD=25.35;ReadPosRankSum=-0.433;SOR=0.707	GT:AD:DP:GQ:PL	1/1:1,33:34:92:890,92,0
X	11862889	.	T	A	1757.77	.	AC=2;AF=1.00;AN=2;DP=40;ExcessHet=3.0103;FS=0.000;MLEAC=2;MLEAF=1.00;MQ=44.00;QD=28.82;SOR=0.693	GT:AD:DP:GQ:PL	1/1:0,40:40:99:1786,120,0
X	11862890	.	C	A	1757.77	.	AC=2;AF=1.00;AN=2;DP=39;ExcessHet=3.0103;FS=0.000;MLEAC=2;MLEAF=1.00;MQ=44.00;QD=31.51;SOR=0.743	GT:AD:DP:GQ:PL	1/1:0,39:39:99:1786,120,0
X	11862892	.	T	C	1726.77	.	AC=2;AF=1.00;AN=2;DP=39;ExcessHet=3.0103;FS=0.000;MLEAC=2;MLEAF=1.00;MQ=44.00;QD=28.15;SOR=0.743	GT:AD:DP:GQ:PL	1/1:0,39:39:99:1755,117,0
X	11864661	.	A	G	1725.77	.	AC=2;AF=1.00;AN=2;DP=64;ExcessHet=3.0103;FS=0.000;MLEAC=2;MLEAF=1.00;MQ=43.97;QD=26.97;SOR=0.756	GT:AD:DP:GQ:PL	1/1:0,64:64:99:1754,192,0
X	11865364	.	T	A	632.77	.	AC=2;AF=1.00;AN=2;BaseQRankSum=-0.043;ClippingRankSum=0.000;DP=31;ExcessHet=3.0103;FS=7.464;MLEAC=2;MLEAF=1.00;MQ=43.45;MQRankSum=-0.134;QD=21.09;ReadPosRankSum=0.198;SOR=0.859	GT:AD:DP:GQ:PL	1/1:2,28:30:33:661,33,0
X	11867580	.	C	G	774.77	.	AC=2;AF=1.00;AN=2;DP=30;ExcessHet=3.0103;FS=0.000;MLEAC=2;MLEAF=1.00;MQ=44.00;QD=25.83;SOR=0.826	GT:AD:DP:GQ:PL	1/1:0,30:30:90:803,90,0
X	11868915	.	C	G	1035.77	.	AC=2;AF=1.00;AN=2;DP=39;ExcessHet=3.0103;FS=0.000;MLEAC=2;MLEAF=1.00;MQ=43.70;QD=26.56;SOR=0.743	GT:AD:DP:GQ:PL	1/1:0,39:39:99:1064,117,0
X	11868941	.	T	C	943.77	.	AC=2;AF=1.00;AN=2;DP=39;ExcessHet=3.0103;FS=0.000;MLEAC=2;MLEAF=1.00;MQ=43.65;QD=24.84;SOR=0.914	GT:AD:DP:GQ:PL	1/1:0,38:38:99:972,112,0
X	11868954	.	ATGGCT	A	1486.73	.	AC=2;AF=1.00;AN=2;DP=37;ExcessHet=3.0103;FS=0.000;MLEAC=2;MLEAF=1.00;MQ=43.63;QD=26.46;SOR=0.880	GT:AD:DP:GQ:PL	1/1:0,33:33:99:1524,103,0
X	11868962	.	T	A	1495.77	.	AC=2;AF=1.00;AN=2;DP=35;ExcessHet=3.0103;FS=0.000;MLEAC=2;MLEAF=1.00;MQ=43.61;QD=30.02;SOR=0.941	GT:AD:DP:GQ:PL	1/1:0,34:34:99:1524,103,0
X	11869166	.	G	A	1136.77	.	AC=2;AF=1.00;AN=2;DP=41;ExcessHet=3.0103;FS=0.000;MLEAC=2;MLEAF=1.00;MQ=43.67;QD=27.73;SOR=0.741	GT:AD:DP:GQ:PL	1/1:0,41:41:99:1165,123,0
X	11869180	.	T	C	1125.77	.	AC=2;AF=1.00;AN=2;DP=42;ExcessHet=3.0103;FS=0.000;MLEAC=2;MLEAF=1.00;MQ=43.67;QD=26.80;SOR=0.788	GT:AD:DP:GQ:PL	1/1:0,42:42:99:1154,126,0
X	11869359	.	T	C	1591.77	.	AC=2;AF=1.00;AN=2;DP=38;ExcessHet=3.0103;FS=0.000;MLEAC=2;MLEAF=1.00;MQ=43.95;QD=32.56;SOR=1.329	GT:AD:DP:GQ:PL	1/1:0,38:38:96:1620,96,0
X	11869365	.	T	C	1588.77	.	AC=2;AF=1.00;AN=2;BaseQRankSum=1.335;ClippingRankSum=0.000;DP=39;ExcessHet=3.0103;FS=0.000;MLEAC=2;MLEAF=1.00;MQ=43.95;MQRankSum=0.000;QD=31.04;ReadPosRankSum=1.747;SOR=0.859	GT:AD:DP:GQ:PL	1/1:1,38:39:96:1617,96,0
X	11869448	.	G	C	1146.77	.	AC=2;AF=1.00;AN=2;DP=43;ExcessHet=3.0103;FS=0.000;MLEAC=2;MLEAF=1.00;MQ=44.00;QD=26.67;SOR=1.954	GT:AD:DP:GQ:PL	1/1:0,43:43:99:1175,129,0
X	11869649	.	A	G	613.78	.	AC=2;AF=1.00;AN=2;BaseQRankSum=0.552;ClippingRankSum=0.000;DP=27;ExcessHet=3.0103;FS=0.000;MLEAC=2;MLEAF=1.00;MQ=44.00;MQRankSum=0.000;QD=22.73;ReadPosRankSum=0.745;SOR=0.770	GT:AD:DP:GQ:PL	1/1:2,25:27:25:642,25,0
X	11869886	.	T	C	891.77	.	AC=2;AF=1.00;AN=2;DP=35;ExcessHet=3.0103;FS=0.000;MLEAC=2;MLEAF=1.00;MQ=44.00;QD=25.48;SOR=1.002	GT:AD:DP:GQ:PL	1/1:0,35:35:99:920,105,0
X	11870087	.	A	G	1095.77	.	AC=2;AF=1.00;AN=2;DP=41;ExcessHet=3.0103;FS=0.000;MLEAC=2;MLEAF=1.00;MQ=44.00;QD=26.73;SOR=1.206	GT:AD:DP:GQ:PL	1/1:0,41:41:99:1124,123,0
X	11870843	.	A	C	1428.77	.	AC=2;AF=1.00;AN=2;DP=54;ExcessHet=3.0103;FS=0.000;MLEAC=2;MLEAF=1.00;MQ=44.00;QD=26.46;SOR=0.846	GT:AD:DP:GQ:PL	1/1:0,54:54:99:1457,162,0
X	11870916	.	G	A	1302.77	.	AC=2;AF=1.00;AN=2;BaseQRankSum=0.580;ClippingRankSum=0.000;DP=54;ExcessHet=3.0103;FS=0.000;MLEAC=2;MLEAF=1.00;MQ=44.00;MQRankSum=0.000;QD=24.13;ReadPosRankSum=0.227;SOR=0.500	GT:AD:DP:GQ:PL	1/1:3,51:54:82:1331,82,0
X	11871141	.	A	G	1579.77	.	AC=2;AF=1.00;AN=2;DP=59;ExcessHet=3.0103;FS=0.000;MLEAC=2;MLEAF=1.00;MQ=44.00;QD=26.78;SOR=0.726	GT:AD:DP:GQ:PL	1/1:0,59:59:99:1608,177,0
X	11871308	.	T	G	1448.77	.	AC=2;AF=1.00;AN=2;DP=55;ExcessHet=3.0103;FS=0.000;MLEAC=2;MLEAF=1.00;MQ=44.00;QD=26.34;SOR=0.804	GT:AD:DP:GQ:PL	1/1:0,55:55:99:1477,165,0
X	11871341	.	T	A	1602.77	.	AC=2;AF=1.00;AN=2;DP=60;ExcessHet=3.0103;FS=0.000;MLEAC=2;MLEAF=1.00;MQ=43.93;QD=26.71;SOR=0.693	GT:AD:DP:GQ:PL	1/1:0,60:60:99:1631,180,0
X	11871380	.	T	C	1415.77	.	AC=2;AF=1.00;AN=2;DP=55;ExcessHet=3.0103;FS=0.000;MLEAC=2;MLEAF=1.00;MQ=43.93;QD=25.74;SOR=0.729	GT:AD:DP:GQ:PL	1/1:0,55:55:99:1444,164,0
X	11872895	.	TA	T	358.73	.	AC=1;AF=0.500;AN=2;BaseQRankSum=-0.916;ClippingRankSum=0.000;DP=48;ExcessHet=3.0103;FS=0.000;MLEAC=1;MLEAF=0.500;MQ=43.82;MQRankSum=2.542;QD=9.96;ReadPosRankSum=1.348;SOR=0.950	GT:AD:DP:GQ:PL	0/1:8,28:36:44:396,0,44
X	11873930	.	G	T	1001.77	.	AC=2;AF=1.00;AN=2;DP=37;ExcessHet=3.0103;FS=0.000;MLEAC=2;MLEAF=1.00;MQ=43.95;QD=27.07;SOR=2.012	GT:AD:DP:GQ:PL	1/1:0,37:37:99:1030,111,0
X	11874226	.	G	A	672.77	.	AC=2;AF=1.00;AN=2;BaseQRankSum=0.739;ClippingRankSum=0.000;DP=31;ExcessHet=3.0103;FS=2.844;MLEAC=2;MLEAF=1.00;MQ=44.00;MQRankSum=0.000;QD=22.43;ReadPosRankSum=-1.080;SOR=0.223	GT:AD:DP:GQ:PL	1/1:2,28:30:34:701,34,0
X	11874589	.	A	G	1049.77	.	AC=2;AF=1.00;AN=2;BaseQRankSum=-0.127;ClippingRankSum=0.000;DP=43;ExcessHet=3.0103;FS=3.222;MLEAC=2;MLEAF=1.00;MQ=44.00;MQRankSum=0.000;QD=24.99;ReadPosRankSum=1.033;SOR=0.453	GT:AD:DP:GQ:PL	1/1:1,41:42:98:1078,98,0
X	11875339	.	A	G	1006.77	.	AC=2;AF=1.00;AN=2;BaseQRankSum=-1.466;ClippingRankSum=0.000;DP=41;ExcessHet=3.0103;FS=0.000;MLEAC=2;MLEAF=1.00;MQ=44.00;MQRankSum=0.000;QD=24.56;ReadPosRankSum=0.803;SOR=0.507	GT:AD:DP:GQ:PL	1/1:1,40:41:78:1035,78,0
X	11875694	.	T	A	856.77	.	AC=2;AF=1.00;AN=2;BaseQRankSum=-0.650;ClippingRankSum=0.000;DP=38;ExcessHet=3.0103;FS=0.000;MLEAC=2;MLEAF=1.00;MQ=44.00;MQRankSum=0.000;QD=23.80;ReadPosRankSum=-0.712;SOR=0.811	GT:AD:DP:GQ:PL	1/1:2,34:36:52:885,52,0
X	11875838	.	T	C	1029.77	.	AC=2;AF=1.00;AN=2;DP=39;ExcessHet=3.0103;FS=0.000;MLEAC=2;MLEAF=1.00;MQ=43.85;QD=26.40;SOR=0.743	GT:AD:DP:GQ:PL	1/1:0,39:39:99:1058,117,0
X	11875903	.	T	C	1433.80	.	AC=2;AF=1.00;AN=2;BaseQRankSum=-0.242;ClippingRankSum=0.000;DP=38;ExcessHet=3.0103;FS=2.971;MLEAC=2;MLEAF=1.00;MQ=43.54;MQRankSum=-0.120;QD=28.42;ReadPosRankSum=0.116;SOR=0.175	GT:AD:DP:GQ:PL	1/1:2,35:37:21:1462,21,0
X	11875910	.	G	A	1482.78	.	AC=2;AF=1.00;AN=2;BaseQRankSum=0.652;ClippingRankSum=0.000;DP=40;ExcessHet=3.0103;FS=2.889;MLEAC=2;MLEAF=1.00;MQ=43.56;MQRankSum=-0.116;QD=29.64;ReadPosRankSum=-0.740;SOR=0.207	GT:AD:DP:GQ:PL	1/1:2,37:39:27:1511,27,0
X	11876177	.	C	T	710.94	.	AC=2;AF=1.00;AN=2;BaseQRankSum=-1.110;ClippingRankSum=0.000;DP=33;ExcessHet=3.0103;FS=2.509;MLEAC=2;MLEAF=1.00;MQ=43.50;MQRankSum=-0.502;QD=21.54;ReadPosRankSum=0.178;SOR=0.948	GT:AD:DP:GQ:PL	1/1:3,30:33:14:739,14,0
X	11876298	.	A	G	827.98	.	AC=2;AF=1.00;AN=2;BaseQRankSum=-1.455;ClippingRankSum=0.000;DP=41;ExcessHet=3.0103;FS=0.000;MLEAC=2;MLEAF=1.00;MQ=43.36;MQRankSum=-0.412;QD=20.19;ReadPosRankSum=-1.062;SOR=0.859	GT:AD:DP:GQ:PL	1/1:4,37:41:13:856,13,0
X	11877669	.	C	A	1118.77	.	AC=2;AF=1.00;AN=2;BaseQRankSum=-0.818;ClippingRankSum=0.000;DP=46;ExcessHet=3.0103;FS=8.302;MLEAC=2;MLEAF=1.00;MQ=44.00;MQRankSum=0.000;QD=24.32;ReadPosRankSum=-0.661;SOR=1.106	GT:AD:DP:GQ:PL	1/1:2,44:46:83:1147,83,0
X	11879227	.	C	A	898.77	.	AC=2;AF=1.00;AN=2;BaseQRankSum=1.041;ClippingRankSum=0.000;DP=38;ExcessHet=3.0103;FS=0.000;MLEAC=2;MLEAF=1.00;MQ=44.00;MQRankSum=0.000;QD=23.65;ReadPosRankSum=-0.913;SOR=1.371	GT:AD:DP:GQ:PL	1/1:2,36:38:59:927,59,0
X	11879347	.	G	C	890.77	.	AC=2;AF=1.00;AN=2;BaseQRankSum=2.238;ClippingRankSum=0.000;DP=38;ExcessHet=3.0103;FS=0.000;MLEAC=2;MLEAF=1.00;MQ=44.00;MQRankSum=0.000;QD=23.44;ReadPosRankSum=1.442;SOR=1.547	GT:AD:DP:GQ:PL	1/1:2,36:38:64:919,64,0
X	11879536	.	C	T	809.77	.	AC=2;AF=1.00;AN=2;BaseQRankSum=1.185;ClippingRankSum=0.000;DP=32;ExcessHet=3.0103;FS=0.000;MLEAC=2;MLEAF=1.00;MQ=43.94;MQRankSum=5.747;QD=25.31;ReadPosRankSum=-0.499;SOR=0.249	GT:AD:DP:GQ:PL	1/1:1,31:32:69:838,69,0
X	11880449	.	G	C	1032.77	.	AC=2;AF=1.00;AN=2;DP=41;ExcessHet=3.0103;FS=0.000;MLEAC=2;MLEAF=1.00;MQ=43.95;QD=25.82;SOR=1.022	GT:AD:DP:GQ:PL	1/1:0,40:40:99:1061,120,0
X	11882125	.	C	A	955.77	.	AC=2;AF=1.00;AN=2;BaseQRankSum=0.918;ClippingRankSum=0.000;DP=37;ExcessHet=3.0103;FS=3.641;MLEAC=2;MLEAF=1.00;MQ=44.00;MQRankSum=0.000;QD=25.83;ReadPosRankSum=1.737;SOR=0.761	GT:AD:DP:GQ:PL	1/1:1,36:37:85:984,85,0
X	11882205	.	T	C	959.73	.	AC=2;AF=1.00;AN=2;BaseQRankSum=-0.248;ClippingRankSum=0.000;DP=39;ExcessHet=3.0103;FS=0.000;MLEAC=2;MLEAF=1.00;MQ=43.20;MQRankSum=-0.120;QD=24.61;ReadPosRankSum=-1.224;SOR=0.269	GT:AD:DP:GQ:PL	1/1:1,38:39:89:997,89,0
X	11882357	.	T	A	1099.77	.	AC=2;AF=1.00;AN=2;BaseQRankSum=-0.512;ClippingRankSum=0.000;DP=45;ExcessHet=3.0103;FS=8.424;MLEAC=2;MLEAF=1.00;MQ=44.00;MQRankSum=0.000;QD=24.99;ReadPosRankSum=-0.826;SOR=1.155	GT:AD:DP:GQ:PL	1/1:2,42:44:76:1128,76,0
X	11882490	.	A	ATG	986.70	.	AC=1;AF=0.500;AN=2;BaseQRankSum=0.121;ClippingRankSum=0.000;DP=43;ExcessHet=3.0103;FS=1.955;MLEAC=1;MLEAF=0.500;MQ=44.00;MQRankSum=0.000;QD=24.67;ReadPosRankSum=-0.542;SOR=0.387	GT:AD:DP:GQ:PL	0/1:4,36:40:6:1023,0,6
X	11883353	.	A	G	656.18	.	AC=2;AF=1.00;AN=2;BaseQRankSum=0.442;ClippingRankSum=0.000;DP=20;ExcessHet=3.0103;FS=0.000;MLEAC=2;MLEAF=1.00;MQ=44.00;MQRankSum=0.000;QD=32.81;ReadPosRankSum=0.000;SOR=0.693	GT:AD:DP:GQ:PL	1/1:1,19:20:10:684,10,0
X	11883362	.	A	G	559.41	.	AC=1;AF=0.500;AN=2;BaseQRankSum=0.753;ClippingRankSum=0.000;DP=17;ExcessHet=3.0103;FS=0.000;MLEAC=1;MLEAF=0.500;MQ=44.00;MQRankSum=0.000;QD=32.91;ReadPosRankSum=0.242;SOR=0.818	GT:AD:DP:GQ:PL	0/1:2,15:17:8:587,0,8
X	11883703	.	A	AAGTTG	1655.73	.	AC=1;AF=0.500;AN=2;BaseQRankSum=-0.176;ClippingRankSum=0.000;DP=47;ExcessHet=3.0103;FS=0.000;MLEAC=1;MLEAF=0.500;MQ=43.22;MQRankSum=-1.052;QD=36.79;ReadPosRankSum=-1.561;SOR=0.619	GT:AD:DP:GQ:PL	0/1:3,41:44:55:1693,0,55
X	11883788	.	G	A	1048.77	.	AC=2;AF=1.00;AN=2;BaseQRankSum=1.167;ClippingRankSum=0.000;DP=43;ExcessHet=3.0103;FS=0.000;MLEAC=2;MLEAF=1.00;MQ=43.09;MQRankSum=-0.747;QD=24.39;ReadPosRankSum=0.284;SOR=0.223	GT:AD:DP:GQ:PL	1/1:1,42:43:84:1077,84,0
X	11883800	.	T	C	1160.77	.	AC=2;AF=1.00;AN=2;BaseQRankSum=0.227;ClippingRankSum=0.000;DP=47;ExcessHet=3.0103;FS=3.104;MLEAC=2;MLEAF=1.00;MQ=43.06;MQRankSum=-0.763;QD=24.70;ReadPosRankSum=-0.111;SOR=0.359	GT:AD:DP:GQ:PL	1/1:1,46:47:96:1189,96,0
X	11883822	.	T	TA	2193.73	.	AC=2;AF=1.00;AN=2;BaseQRankSum=-0.830;ClippingRankSum=0.000;DP=52;ExcessHet=3.0103;FS=0.000;MLEAC=2;MLEAF=1.00;MQ=42.96;MQRankSum=-0.878;QD=33.42;ReadPosRankSum=-1.155;SOR=0.256	GT:AD:DP:GQ:PL	1/1:1,50:51:99:2231,112,0
X	11883832	.	A	T	2349.77	.	AC=2;AF=1.00;AN=2;BaseQRankSum=0.709;ClippingRankSum=0.000;DP=55;ExcessHet=3.0103;FS=0.000;MLEAC=2;MLEAF=1.00;MQ=43.01;MQRankSum=-0.891;QD=32.94;ReadPosRankSum=-1.544;SOR=0.325	GT:AD:DP:GQ:PL	1/1:1,54:55:99:2378,121,0
X	11883834	.	T	A	2349.77	.	AC=2;AF=1.00;AN=2;BaseQRankSum=1.088;ClippingRankSum=0.000;DP=55;ExcessHet=3.0103;FS=0.000;MLEAC=2;MLEAF=1.00;MQ=43.01;MQRankSum=-0.891;QD=28.01;ReadPosRankSum=-1.607;SOR=0.325	GT:AD:DP:GQ:PL	1/1:1,54:55:99:2378,121,0
X	11883849	.	C	T	1459.77	.	AC=2;AF=1.00;AN=2;BaseQRankSum=0.174;ClippingRankSum=0.000;DP=59;ExcessHet=3.0103;FS=0.000;MLEAC=2;MLEAF=1.00;MQ=43.05;MQRankSum=-1.262;QD=24.74;ReadPosRankSum=0.524;SOR=1.140	GT:AD:DP:GQ:PL	1/1:2,57:59:87:1488,87,0
X	11883866	.	T	C	2692.77	.	AC=2;AF=1.00;AN=2;BaseQRankSum=-1.191;ClippingRankSum=0.000;DP=65;ExcessHet=3.0103;FS=0.000;MLEAC=2;MLEAF=1.00;MQ=43.01;MQRankSum=-1.314;QD=28.66;ReadPosRankSum=0.171;SOR=1.179	GT:AD:DP:GQ:PL	1/1:2,63:65:99:2721,109,0
X	11883876	.	A	C	2635.77	.	AC=2;AF=1.00;AN=2;BaseQRankSum=-0.829;ClippingRankSum=0.000;DP=64;ExcessHet=3.0103;FS=0.000;MLEAC=2;MLEAF=1.00;MQ=43.00;MQRankSum=-1.333;QD=28.14;ReadPosRankSum=0.405;SOR=1.234	GT:AD:DP:GQ:PL	1/1:2,62:64:99:2664,103,0
X	11883911	.	A	G	2560.77	.	AC=2;AF=1.00;AN=2;BaseQRankSum=-0.328;ClippingRankSum=0.000;DP=60;ExcessHet=3.0103;FS=3.310;MLEAC=2;MLEAF=1.00;MQ=43.06;MQRankSum=-0.856;QD=27.63;ReadPosRankSum=-1.444;SOR=0.494	GT:AD:DP:GQ:PL	1/1:1,59:60:99:2589,136,0
X	11883914	.	C	T	2567.77	.	AC=2;AF=1.00;AN=2;BaseQRankSum=-0.124;ClippingRankSum=0.000;DP=59;ExcessHet=3.0103;FS=3.395;MLEAC=2;MLEAF=1.00;MQ=43.05;MQRankSum=-0.868;QD=33.56;ReadPosRankSum=-1.616;SOR=0.556	GT:AD:DP:GQ:PL	1/1:1,58:59:99:2596,136,0
X	11883917	.	A	T	2529.77	.	AC=2;AF=1.00;AN=2;BaseQRankSum=-0.647;ClippingRankSum=0.000;DP=58;ExcessHet=3.0103;FS=3.485;MLEAC=2;MLEAF=1.00;MQ=43.12;MQRankSum=-0.826;QD=30.17;ReadPosRankSum=-1.614;SOR=0.621	GT:AD:DP:GQ:PL	1/1:1,57:58:99:2558,133,0
X	11883961	.	G	A	1904.78	.	AC=1;AF=0.500;AN=2;BaseQRankSum=0.276;ClippingRankSum=0.000;DP=51;ExcessHet=3.0103;FS=4.796;MLEAC=1;MLEAF=0.500;MQ=43.38;MQRankSum=-1.373;QD=27.93;ReadPosRankSum=0.596;SOR=0.563	GT:AD:DP:GQ:PL	0/1:4,47:51:24:1933,0,24
X	11883964	.	C	A	1893.78	.	AC=1;AF=0.500;AN=2;BaseQRankSum=0.038;ClippingRankSum=0.000;DP=50;ExcessHet=3.0103;FS=4.691;MLEAC=1;MLEAF=0.500;MQ=43.41;MQRankSum=-1.329;QD=25.18;ReadPosRankSum=0.340;SOR=0.499	GT:AD:DP:GQ:PL	0/1:4,46:50:26:1922,0,26
X	11884002	.	T	C	1080.77	.	AC=2;AF=1.00;AN=2;BaseQRankSum=2.019;ClippingRankSum=0.000;DP=46;ExcessHet=3.0103;FS=0.000;MLEAC=2;MLEAF=1.00;MQ=43.44;MQRankSum=-1.084;QD=23.49;ReadPosRankSum=-1.742;SOR=0.458	GT:AD:DP:GQ:PL	1/1:3,43:46:75:1109,75,0
X	11884067	.	T	C	1380.77	.	AC=2;AF=1.00;AN=2;BaseQRankSum=0.145;ClippingRankSum=0.000;DP=63;ExcessHet=3.0103;FS=0.000;MLEAC=2;MLEAF=1.00;MQ=43.56;MQRankSum=-0.858;QD=21.92;ReadPosRankSum=2.217;SOR=0.446	GT:AD:DP:GQ:PL	1/1:5,58:63:47:1409,47,0
X	11884114	.	G	C	2745.77	.	AC=2;AF=1.00;AN=2;BaseQRankSum=1.286;ClippingRankSum=0.000;DP=67;ExcessHet=3.0103;FS=0.000;MLEAC=2;MLEAF=1.00;MQ=43.87;MQRankSum=-0.406;QD=31.30;ReadPosRankSum=-0.428;SOR=0.368	GT:AD:DP:GQ:PL	1/1:3,64:67:64:2774,64,0
X	11884128	.	A	G	2806.77	.	AC=2;AF=1.00;AN=2;BaseQRankSum=1.571;ClippingRankSum=0.000;DP=73;ExcessHet=3.0103;FS=0.000;MLEAC=2;MLEAF=1.00;MQ=43.88;MQRankSum=-0.388;QD=27.89;ReadPosRankSum=-1.220;SOR=0.368	GT:AD:DP:GQ:PL	1/1:3,70:73:70:2835,70,0
X	11885343	.	TGCCAGCTAGCCA	T	44.73	.	AC=1;AF=0.500;AN=2;BaseQRankSum=1.583;ClippingRankSum=0.000;DP=28;ExcessHet=3.0103;FS=2.049;MLEAC=1;MLEAF=0.500;MQ=43.83;MQRankSum=0.521;QD=1.66;ReadPosRankSum=0.720;SOR=1.244	GT:AD:DP:GQ:PL	0/1:23,4:27:82:82,0,2708
X	11886320	.	C	T	970.77	.	AC=2;AF=1.00;AN=2;BaseQRankSum=-1.066;ClippingRankSum=0.000;DP=40;ExcessHet=3.0103;FS=3.468;MLEAC=2;MLEAF=1.00;MQ=43.49;MQRankSum=-0.476;QD=24.27;ReadPosRankSum=1.214;SOR=0.633	GT:AD:DP:GQ:PL	1/1:1,39:40:90:999,90,0
X	11886331	.	T	TTAAATACTAAGTTCAAC	1896.74	.	AC=2;AF=1.00;AN=2;BaseQRankSum=-0.404;ClippingRankSum=0.000;DP=43;ExcessHet=3.0103;FS=7.227;MLEAC=2;MLEAF=1.00;MQ=43.52;MQRankSum=-0.691;QD=31.33;ReadPosRankSum=0.693;SOR=0.713	GT:AD:DP:GQ:PL	1/1:2,41:43:25:1934,25,0
X	11887137	.	G	T	783.77	.	AC=2;AF=1.00;AN=2;BaseQRankSum=1.096;ClippingRankSum=0.000;DP=35;ExcessHet=3.0103;FS=6.384;MLEAC=2;MLEAF=1.00;MQ=44.00;MQRankSum=0.000;QD=23.05;ReadPosRankSum=1.644;SOR=0.175	GT:AD:DP:GQ:PL	1/1:3,31:34:30:812,30,0
X	11889332	.	G	GGTAC	1275.73	.	AC=2;AF=1.00;AN=2;BaseQRankSum=0.621;ClippingRankSum=0.000;DP=32;ExcessHet=3.0103;FS=0.000;MLEAC=2;MLEAF=1.00;MQ=43.40;MQRankSum=-0.134;QD=35.62;ReadPosRankSum=-0.984;SOR=5.421	GT:AD:DP:GQ:PL	1/1:1,29:30:39:1313,39,0
X	11891136	.	C	A	37.74	.	AC=2;AF=1.00;AN=2;DP=2;ExcessHet=3.0103;FS=0.000;MLEAC=2;MLEAF=1.00;MQ=37.00;QD=18.87;SOR=2.303	GT:AD:DP:GQ:PL	1/1:0,2:2:6:65,6,0
X	11891295	.	G	T	487.77	.	AC=1;AF=0.500;AN=2;BaseQRankSum=2.236;ClippingRankSum=0.000;DP=38;ExcessHet=3.0103;FS=14.762;MLEAC=1;MLEAF=0.500;MQ=32.17;MQRankSum=-0.708;QD=12.84;ReadPosRankSum=0.386;SOR=3.816	GT:AD:DP:GQ:PL	0/1:24,14:38:99:516,0,1147
X	11891296	.	A	T	487.77	.	AC=1;AF=0.500;AN=2;BaseQRankSum=-0.683;ClippingRankSum=0.000;DP=38;ExcessHet=3.0103;FS=14.762;MLEAC=1;MLEAF=0.500;MQ=32.17;MQRankSum=-0.708;QD=12.84;ReadPosRankSum=-0.059;SOR=3.816	GT:AD:DP:GQ:PL	0/1:24,14:38:99:516,0,1147
X	11894461	.	G	A	1285.77	.	AC=2;AF=1.00;AN=2;BaseQRankSum=1.103;ClippingRankSum=0.000;DP=50;ExcessHet=3.0103;FS=5.850;MLEAC=2;MLEAF=1.00;MQ=44.00;MQRankSum=0.000;QD=25.72;ReadPosRankSum=-0.569;SOR=2.174	GT:AD:DP:GQ:PL	1/1:1,49:50:99:1314,123,0
X	11895156	.	G	C	895.78	.	AC=2;AF=1.00;AN=2;BaseQRankSum=1.131;ClippingRankSum=0.000;DP=45;ExcessHet=3.0103;FS=0.000;MLEAC=2;MLEAF=1.00;MQ=44.00;MQRankSum=0.000;QD=20.36;ReadPosRankSum=0.134;SOR=1.022	GT:AD:DP:GQ:PL	1/1:4,40:44:27:924,27,0
X	11895285	.	G	A	1024.77	.	AC=2;AF=1.00;AN=2;BaseQRankSum=0.644;ClippingRankSum=0.000;DP=45;ExcessHet=3.0103;FS=2.481;MLEAC=2;MLEAF=1.00;MQ=41.00;MQRankSum=-0.910;QD=22.77;ReadPosRankSum=-0.166;SOR=0.929	GT:AD:DP:GQ:PL	1/1:3,42:45:53:1053,53,0
X	11896549	.	A	G	772.77	.	AC=2;AF=1.00;AN=2;DP=31;ExcessHet=3.0103;FS=0.000;MLEAC=2;MLEAF=1.00;MQ=43.87;QD=25.76;SOR=1.143	GT:AD:DP:GQ:PL	1/1:0,30:30:90:801,90,0
X	11897337	.	G	C	1047.77	.	AC=2;AF=1.00;AN=2;BaseQRankSum=0.690;ClippingRankSum=0.000;DP=42;ExcessHet=3.0103;FS=3.445;MLEAC=2;MLEAF=1.00;MQ=44.00;MQRankSum=0.000;QD=24.95;ReadPosRankSum=1.867;SOR=0.613	GT:AD:DP:GQ:PL	1/1:1,41:42:98:1076,98,0
X	11898378	.	C	T	1651.77	.	AC=2;AF=1.00;AN=2;BaseQRankSum=-0.043;ClippingRankSum=0.000;DP=42;ExcessHet=3.0103;FS=0.000;MLEAC=2;MLEAF=1.00;MQ=44.00;MQRankSum=0.000;QD=34.24;ReadPosRankSum=-0.569;SOR=0.286	GT:AD:DP:GQ:PL	1/1:1,41:42:72:1680,72,0
X	11898388	.	T	C	1747.77	.	AC=2;AF=1.00;AN=2;BaseQRankSum=0.402;ClippingRankSum=0.000;DP=44;ExcessHet=3.0103;FS=0.000;MLEAC=2;MLEAF=1.00;MQ=44.00;MQRankSum=0.000;QD=35.88;ReadPosRankSum=-0.752;SOR=0.283	GT:AD:DP:GQ:PL	1/1:1,43:44:83:1776,83,0
X	11898466	.	T	G	1227.77	.	AC=2;AF=1.00;AN=2;BaseQRankSum=0.674;ClippingRankSum=0.000;DP=56;ExcessHet=3.0103;FS=0.000;MLEAC=2;MLEAF=1.00;MQ=43.74;MQRankSum=-0.346;QD=21.92;ReadPosRankSum=1.574;SOR=0.770	GT:AD:DP:GQ:PL	1/1:4,52:56:64:1256,64,0
X	11899491	.	A	G	1372.77	.	AC=2;AF=1.00;AN=2;BaseQRankSum=-0.366;ClippingRankSum=0.000;DP=55;ExcessHet=3.0103;FS=0.000;MLEAC=2;MLEAF=1.00;MQ=43.43;MQRankSum=-0.097;QD=24.96;ReadPosRankSum=-0.507;SOR=0.253	GT:AD:DP:GQ:PL	1/1:1,54:55:99:1401,136,0
X	11899750	.	ACT	A	2150.73	.	AC=2;AF=1.00;AN=2;DP=54;ExcessHet=3.0103;FS=0.000;MLEAC=2;MLEAF=1.00;MQ=44.00;QD=26.83;SOR=0.693	GT:AD:DP:GQ:PL	1/1:0,52:52:99:2188,157,0
X	11899983	.	GTT	G	1175.73	.	AC=2;AF=1.00;AN=2;DP=47;ExcessHet=3.0103;FS=0.000;MLEAC=2;MLEAF=1.00;MQ=43.69;QD=28.68;SOR=0.741	GT:AD:DP:GQ:PL	1/1:0,41:41:99:1213,123,0
X	11900236	.	GTT	G	1050.73	.	AC=2;AF=1.00;AN=2;BaseQRankSum=-0.913;ClippingRankSum=0.000;DP=40;ExcessHet=3.0103;FS=0.000;MLEAC=2;MLEAF=1.00;MQ=44.00;MQRankSum=0.000;QD=27.65;ReadPosRankSum=0.639;SOR=0.495	GT:AD:DP:GQ:PL	1/1:1,37:38:83:1088,83,0
X	11900304	.	T	C	1146.77	.	AC=2;AF=1.00;AN=2;DP=29;ExcessHet=3.0103;FS=0.000;MLEAC=2;MLEAF=1.00;MQ=44.00;QD=28.54;SOR=1.071	GT:AD:DP:GQ:PL	1/1:0,29:29:90:1175,90,0
X	11900327	.	G	T	1041.77	.	AC=2;AF=1.00;AN=2;DP=25;ExcessHet=3.0103;FS=0.000;MLEAC=2;MLEAF=1.00;MQ=44.00;QD=36.08;SOR=1.358	GT:AD:DP:GQ:PL	1/1:0,25:25:78:1070,78,0
X	11900368	.	T	A	879.77	.	AC=2;AF=1.00;AN=2;BaseQRankSum=0.053;ClippingRankSum=0.000;DP=36;ExcessHet=3.0103;FS=0.000;MLEAC=2;MLEAF=1.00;MQ=43.95;MQRankSum=0.000;QD=25.14;ReadPosRankSum=1.238;SOR=0.272	GT:AD:DP:GQ:PL	1/1:1,34:35:77:908,77,0
X	11900414	.	A	G	1565.77	.	AC=2;AF=1.00;AN=2;BaseQRankSum=0.941;ClippingRankSum=0.000;DP=39;ExcessHet=3.0103;FS=3.052;MLEAC=2;MLEAF=1.00;MQ=43.95;MQRankSum=-0.116;QD=30.80;ReadPosRankSum=0.733;SOR=0.141	GT:AD:DP:GQ:PL	1/1:2,37:39:38:1594,38,0
X	11900417	.	C	T	1535.77	.	AC=2;AF=1.00;AN=2;BaseQRankSum=1.799;ClippingRankSum=0.000;DP=39;ExcessHet=3.0103;FS=3.052;MLEAC=2;MLEAF=1.00;MQ=43.95;MQRankSum=-0.116;QD=28.03;ReadPosRankSum=0.672;SOR=0.141	GT:AD:DP:GQ:PL	1/1:2,37:39:35:1564,35,0
X	11900498	.	C	CA	934.73	.	AC=2;AF=1.00;AN=2;BaseQRankSum=0.207;ClippingRankSum=0.000;DP=49;ExcessHet=3.0103;FS=0.000;MLEAC=2;MLEAF=1.00;MQ=44.23;MQRankSum=0.352;QD=20.32;ReadPosRankSum=0.134;SOR=0.527	GT:AD:DP:GQ:PL	1/1:3,43:46:66:972,66,0
X	11900669	.	G	C	1056.77	.	AC=2;AF=1.00;AN=2;BaseQRankSum=-1.509;ClippingRankSum=0.000;DP=43;ExcessHet=3.0103;FS=0.000;MLEAC=2;MLEAF=1.00;MQ=44.00;MQRankSum=0.000;QD=25.16;ReadPosRankSum=-0.497;SOR=0.394	GT:AD:DP:GQ:PL	1/1:1,41:42:97:1085,97,0
X	11901538	.	G	A	506.78	.	AC=2;AF=1.00;AN=2;BaseQRankSum=1.031;ClippingRankSum=0.000;DP=26;ExcessHet=3.0103;FS=0.000;MLEAC=2;MLEAF=1.00;MQ=43.92;MQRankSum=-0.144;QD=19.49;ReadPosRankSum=-0.802;SOR=0.693	GT:AD:DP:GQ:PL	1/1:2,24:26:27:535,27,0
X	11901599	.	G	A	708.77	.	AC=2;AF=1.00;AN=2;DP=28;ExcessHet=3.0103;FS=0.000;MLEAC=2;MLEAF=1.00;MQ=44.00;QD=25.31;SOR=0.997	GT:AD:DP:GQ:PL	1/1:0,28:28:83:737,83,0
X	11901661	.	A	G	643.77	.	AC=2;AF=1.00;AN=2;BaseQRankSum=-1.914;ClippingRankSum=0.000;DP=30;ExcessHet=3.0103;FS=3.081;MLEAC=2;MLEAF=1.00;MQ=44.00;MQRankSum=0.000;QD=21.46;ReadPosRankSum=-0.655;SOR=0.136	GT:AD:DP:GQ:PL	1/1:2,28:30:33:672,33,0
X	11901793	.	T	G	613.77	.	AC=2;AF=1.00;AN=2;BaseQRankSum=-0.769;ClippingRankSum=0.000;DP=30;ExcessHet=3.0103;FS=0.000;MLEAC=2;MLEAF=1.00;MQ=42.70;MQRankSum=-0.520;QD=20.46;ReadPosRankSum=-0.669;SOR=0.314	GT:AD:DP:GQ:PL	1/1:1,29:30:60:642,60,0
X	11901847	.	G	T	585.77	.	AC=2;AF=1.00;AN=2;BaseQRankSum=-0.263;ClippingRankSum=0.000;DP=29;ExcessHet=3.0103;FS=0.000;MLEAC=2;MLEAF=1.00;MQ=42.52;MQRankSum=-0.672;QD=21.70;ReadPosRankSum=-0.235;SOR=0.749	GT:AD:DP:GQ:PL	1/1:1,26:27:53:614,53,0
X	11902303	.	C	G	1029.77	.	AC=2;AF=1.00;AN=2;BaseQRankSum=1.245;ClippingRankSum=0.000;DP=43;ExcessHet=3.0103;FS=0.000;MLEAC=2;MLEAF=1.00;MQ=44.00;MQRankSum=0.000;QD=23.95;ReadPosRankSum=-1.079;SOR=0.954	GT:AD:DP:GQ:PL	1/1:2,41:43:76:1058,76,0
X	11902318	.	T	G	1017.77	.	AC=2;AF=1.00;AN=2;BaseQRankSum=0.508;ClippingRankSum=0.000;DP=42;ExcessHet=3.0103;FS=0.000;MLEAC=2;MLEAF=1.00;MQ=44.00;MQRankSum=0.000;QD=24.23;ReadPosRankSum=-0.704;SOR=1.022	GT:AD:DP:GQ:PL	1/1:2,40:42:72:1046,72,0
X	11902462	.	A	G	949.77	.	AC=2;AF=1.00;AN=2;BaseQRankSum=0.663;ClippingRankSum=0.000;DP=42;ExcessHet=3.0103;FS=2.356;MLEAC=2;MLEAF=1.00;MQ=43.64;MQRankSum=-0.185;QD=22.61;ReadPosRankSum=0.340;SOR=0.731	GT:AD:DP:GQ:PL	1/1:3,39:42:43:978,43,0
X	11902507	.	A	C	938.77	.	AC=2;AF=1.00;AN=2;BaseQRankSum=-0.731;ClippingRankSum=0.000;DP=43;ExcessHet=3.0103;FS=9.675;MLEAC=2;MLEAF=1.00;MQ=44.00;MQRankSum=0.000;QD=21.83;ReadPosRankSum=0.048;SOR=0.424	GT:AD:DP:GQ:PL	1/1:3,40:43:44:967,44,0
X	11902576	.	C	T	1004.77	.	AC=2;AF=1.00;AN=2;BaseQRankSum=0.050;ClippingRankSum=0.000;DP=42;ExcessHet=3.0103;FS=6.351;MLEAC=2;MLEAF=1.00;MQ=44.00;MQRankSum=0.000;QD=23.92;ReadPosRankSum=0.245;SOR=0.339	GT:AD:DP:GQ:PL	1/1:3,39:42:59:1033,59,0
X	11903086	.	C	A	711.84	.	AC=2;AF=1.00;AN=2;BaseQRankSum=-0.504;ClippingRankSum=0.000;DP=35;ExcessHet=3.0103;FS=6.384;MLEAC=2;MLEAF=1.00;MQ=44.00;MQRankSum=0.000;QD=20.94;ReadPosRankSum=-0.777;SOR=0.175	GT:AD:DP:GQ:PL	1/1:3,31:34:18:740,18,0
X	11903611	.	T	C	1069.77	.	AC=2;AF=1.00;AN=2;BaseQRankSum=0.128;ClippingRankSum=0.000;DP=44;ExcessHet=3.0103;FS=0.000;MLEAC=2;MLEAF=1.00;MQ=43.67;MQRankSum=-0.112;QD=25.47;ReadPosRankSum=-0.674;SOR=0.242	GT:AD:DP:GQ:PL	1/1:1,41:42:98:1098,98,0
X	11903623	.	G	A	981.77	.	AC=2;AF=1.00;AN=2;BaseQRankSum=1.473;ClippingRankSum=0.000;DP=42;ExcessHet=3.0103;FS=3.078;MLEAC=2;MLEAF=1.00;MQ=43.65;MQRankSum=-0.247;QD=24.54;ReadPosRankSum=0.364;SOR=0.127	GT:AD:DP:GQ:PL	1/1:2,38:40:82:1010,82,0
X	11907154	.	GTT	G	1860.73	.	AC=2;AF=1.00;AN=2;BaseQRankSum=-0.689;ClippingRankSum=0.000;DP=70;ExcessHet=3.0103;FS=0.000;MLEAC=2;MLEAF=1.00;MQ=43.83;MQRankSum=-0.400;QD=26.97;ReadPosRankSum=-1.576;SOR=0.368	GT:AD:DP:GQ:PL	1/1:3,66:69:99:1898,116,0
X	11907537	.	C	A	1030.77	.	AC=2;AF=1.00;AN=2;DP=38;ExcessHet=3.0103;FS=0.000;MLEAC=2;MLEAF=1.00;MQ=44.00;QD=27.13;SOR=0.914	GT:AD:DP:GQ:PL	1/1:0,38:38:99:1059,114,0
X	11910079	.	T	G	1112.77	.	AC=2;AF=1.00;AN=2;DP=28;ExcessHet=3.0103;FS=0.000;MLEAC=2;MLEAF=1.00;MQ=43.74;QD=31.03;SOR=0.846	GT:AD:DP:GQ:PL	1/1:0,26:26:78:1141,78,0
X	11910082	.	T	C	1112.77	.	AC=2;AF=1.00;AN=2;DP=28;ExcessHet=3.0103;FS=0.000;MLEAC=2;MLEAF=1.00;MQ=43.74;QD=35.06;SOR=0.846	GT:AD:DP:GQ:PL	1/1:0,26:26:78:1141,78,0
X	11910100	.	T	G	695.77	.	AC=2;AF=1.00;AN=2;DP=29;ExcessHet=3.0103;FS=0.000;MLEAC=2;MLEAF=1.00;MQ=43.75;QD=25.77;SOR=0.922	GT:AD:DP:GQ:PL	1/1:0,27:27:81:724,81,0
X	11910313	.	G	A	1173.77	.	AC=2;AF=1.00;AN=2;DP=45;ExcessHet=3.0103;FS=0.000;MLEAC=2;MLEAF=1.00;MQ=44.00;QD=26.68;SOR=0.693	GT:AD:DP:GQ:PL	1/1:0,44:44:99:1202,132,0
X	11910475	.	G	A	1726.77	.	AC=2;AF=1.00;AN=2;DP=40;ExcessHet=3.0103;FS=0.000;MLEAC=2;MLEAF=1.00;MQ=44.00;QD=28.04;SOR=1.022	GT:AD:DP:GQ:PL	1/1:0,40:40:99:1755,123,0
X	11910481	.	C	G	1669.77	.	AC=2;AF=1.00;AN=2;DP=38;ExcessHet=3.0103;FS=0.000;MLEAC=2;MLEAF=1.00;MQ=44.00;QD=39.78;SOR=1.040	GT:AD:DP:GQ:PL	1/1:0,38:38:99:1698,117,0
X	11910697	.	A	G	899.77	.	AC=2;AF=1.00;AN=2;DP=38;ExcessHet=3.0103;FS=0.000;MLEAC=2;MLEAF=1.00;MQ=43.95;QD=24.32;SOR=0.746	GT:AD:DP:GQ:PL	1/1:0,37:37:99:928,108,0
X	11910865	.	C	G	1064.77	.	AC=2;AF=1.00;AN=2;DP=47;ExcessHet=3.0103;FS=0.000;MLEAC=2;MLEAF=1.00;MQ=43.75;QD=23.66;SOR=0.737	GT:AD:DP:GQ:PL	1/1:0,45:45:99:1093,132,0
X	11910888	.	G	A	987.77	.	AC=2;AF=1.00;AN=2;DP=39;ExcessHet=3.0103;FS=0.000;MLEAC=2;MLEAF=1.00;MQ=43.70;QD=25.99;SOR=1.040	GT:AD:DP:GQ:PL	1/1:0,38:38:99:1016,113,0
X	11910904	.	G	A	1055.77	.	AC=2;AF=1.00;AN=2;DP=40;ExcessHet=3.0103;FS=0.000;MLEAC=2;MLEAF=1.00;MQ=43.71;QD=27.07;SOR=1.096	GT:AD:DP:GQ:PL	1/1:0,39:39:99:1084,117,0
X	11910916	.	G	A	1039.77	.	AC=2;AF=1.00;AN=2;DP=41;ExcessHet=3.0103;FS=0.000;MLEAC=2;MLEAF=1.00;MQ=43.62;QD=25.99;SOR=1.151	GT:AD:DP:GQ:PL	1/1:0,40:40:99:1068,120,0
X	11911021	.	A	G	802.77	.	AC=2;AF=1.00;AN=2;DP=31;ExcessHet=3.0103;FS=0.000;MLEAC=2;MLEAF=1.00;MQ=43.87;QD=25.90;SOR=3.477	GT:AD:DP:GQ:PL	1/1:0,31:31:93:831,93,0
X	11911059	.	G	T	808.77	.	AC=2;AF=1.00;AN=2;DP=30;ExcessHet=3.0103;FS=0.000;MLEAC=2;MLEAF=1.00;MQ=43.68;QD=26.96;SOR=1.765	GT:AD:DP:GQ:PL	1/1:0,30:30:90:837,90,0
X	11911163	.	G	T	734.77	.	AC=2;AF=1.00;AN=2;DP=30;ExcessHet=3.0103;FS=0.000;MLEAC=2;MLEAF=1.00;MQ=43.61;QD=25.34;SOR=0.906	GT:AD:DP:GQ:PL	1/1:0,29:29:86:763,86,0
X	11911218	.	T	G	1264.77	.	AC=2;AF=1.00;AN=2;DP=29;ExcessHet=3.0103;FS=0.000;MLEAC=2;MLEAF=1.00;MQ=43.66;QD=30.77;SOR=0.760	GT:AD:DP:GQ:PL	1/1:0,29:29:90:1293,90,0
X	11911223	.	A	T	1296.77	.	AC=2;AF=1.00;AN=2;DP=31;ExcessHet=3.0103;FS=0.000;MLEAC=2;MLEAF=1.00;MQ=43.45;QD=29.87;SOR=0.892	GT:AD:DP:GQ:PL	1/1:0,31:31:93:1325,93,0
X	11911255	.	G	T	1406.77	.	AC=2;AF=1.00;AN=2;DP=31;ExcessHet=3.0103;FS=0.000;MLEAC=2;MLEAF=1.00;MQ=43.57;QD=32.35;SOR=1.044	GT:AD:DP:GQ:PL	1/1:0,31:31:99:1435,99,0
X	11911258	.	A	T	1406.77	.	AC=2;AF=1.00;AN=2;DP=32;ExcessHet=3.0103;FS=0.000;MLEAC=2;MLEAF=1.00;MQ=43.53;QD=34.16;SOR=0.957	GT:AD:DP:GQ:PL	1/1:0,32:32:99:1435,99,0
X	11911431	.	G	A	1024.77	.	AC=2;AF=1.00;AN=2;DP=39;ExcessHet=3.0103;FS=0.000;MLEAC=2;MLEAF=1.00;MQ=44.00;QD=26.97;SOR=1.179	GT:AD:DP:GQ:PL	1/1:0,38:38:99:1053,114,0
X	11911569	.	C	T	1073.77	.	AC=2;AF=1.00;AN=2;DP=41;ExcessHet=3.0103;FS=0.000;MLEAC=2;MLEAF=1.00;MQ=43.95;QD=26.84;SOR=0.793	GT:AD:DP:GQ:PL	1/1:0,40:40:99:1102,120,0
X	11911713	.	T	A	1237.77	.	AC=2;AF=1.00;AN=2;DP=47;ExcessHet=3.0103;FS=0.000;MLEAC=2;MLEAF=1.00;MQ=44.00;QD=26.34;SOR=0.919	GT:AD:DP:GQ:PL	1/1:0,47:47:99:1266,140,0
X	11911854	.	A	AAACC	2537.73	.	AC=2;AF=1.00;AN=2;DP=56;ExcessHet=3.0103;FS=0.000;MLEAC=2;MLEAF=1.00;MQ=43.91;QD=29.76;SOR=0.693	GT:AD:DP:GQ:PL	1/1:0,56:56:99:2575,175,0
X	11911856	.	T	A	2546.77	.	AC=2;AF=1.00;AN=2;DP=56;ExcessHet=3.0103;FS=0.000;MLEAC=2;MLEAF=1.00;MQ=43.91;QD=38.21;SOR=0.841	GT:AD:DP:GQ:PL	1/1:0,56:56:99:2575,175,0
X	11912030	.	A	AG	1483.73	.	AC=2;AF=1.00;AN=2;DP=50;ExcessHet=3.0103;FS=0.000;MLEAC=2;MLEAF=1.00;MQ=43.88;QD=31.57;SOR=0.823	GT:AD:DP:GQ:PL	1/1:0,47:47:99:1521,144,0
X	11912070	.	G	A	1469.77	.	AC=2;AF=1.00;AN=2;DP=54;ExcessHet=3.0103;FS=0.000;MLEAC=2;MLEAF=1.00;MQ=43.96;QD=27.22;SOR=0.767	GT:AD:DP:GQ:PL	1/1:0,54:54:99:1498,162,0
X	11912212	.	G	T	1224.77	.	AC=2;AF=1.00;AN=2;DP=45;ExcessHet=3.0103;FS=0.000;MLEAC=2;MLEAF=1.00;MQ=43.56;QD=27.22;SOR=1.038	GT:AD:DP:GQ:PL	1/1:0,45:45:99:1253,135,0
X	11912270	.	A	G	1219.77	.	AC=2;AF=1.00;AN=2;DP=46;ExcessHet=3.0103;FS=0.000;MLEAC=2;MLEAF=1.00;MQ=43.53;QD=26.52;SOR=0.874	GT:AD:DP:GQ:PL	1/1:0,46:46:99:1248,137,0
X	11912509	.	G	A	2158.77	.	AC=2;AF=1.00;AN=2;DP=48;ExcessHet=3.0103;FS=0.000;MLEAC=2;MLEAF=1.00;MQ=42.57;QD=30.81;SOR=0.776	GT:AD:DP:GQ:PL	1/1:0,48:48:99:2187,147,0
X	11912510	.	G	T	2158.77	.	AC=2;AF=1.00;AN=2;DP=48;ExcessHet=3.0103;FS=0.000;MLEAC=2;MLEAF=1.00;MQ=42.52;QD=28.65;SOR=0.866	GT:AD:DP:GQ:PL	1/1:0,48:48:99:2187,147,0
X	11912511	.	G	C	2158.77	.	AC=2;AF=1.00;AN=2;DP=48;ExcessHet=3.0103;FS=0.000;MLEAC=2;MLEAF=1.00;MQ=42.52;QD=27.15;SOR=0.866	GT:AD:DP:GQ:PL	1/1:0,48:48:99:2187,147,0
X	11912534	.	T	G	1049.77	.	AC=2;AF=1.00;AN=2;DP=41;ExcessHet=3.0103;FS=0.000;MLEAC=2;MLEAF=1.00;MQ=42.27;QD=26.24;SOR=1.022	GT:AD:DP:GQ:PL	1/1:0,40:40:99:1078,120,0
X	11912546	.	A	G	1185.77	.	AC=2;AF=1.00;AN=2;DP=45;ExcessHet=3.0103;FS=0.000;MLEAC=2;MLEAF=1.00;MQ=42.27;QD=26.35;SOR=0.929	GT:AD:DP:GQ:PL	1/1:0,45:45:99:1214,134,0
X	11912565	.	C	T	2187.77	.	AC=2;AF=1.00;AN=2;DP=47;ExcessHet=3.0103;FS=0.000;MLEAC=2;MLEAF=1.00;MQ=42.30;QD=33.43;SOR=0.919	GT:AD:DP:GQ:PL	1/1:0,47:47:99:2216,151,0
X	11912568	.	A	G	2167.77	.	AC=2;AF=1.00;AN=2;DP=47;ExcessHet=3.0103;FS=0.000;MLEAC=2;MLEAF=1.00;MQ=42.23;QD=28.08;SOR=0.919	GT:AD:DP:GQ:PL	1/1:0,47:47:99:2196,147,0
X	11912574	.	T	A	2131.77	.	AC=2;AF=1.00;AN=2;DP=45;ExcessHet=3.0103;FS=0.000;MLEAC=2;MLEAF=1.00;MQ=42.28;QD=30.35;SOR=0.929	GT:AD:DP:GQ:PL	1/1:0,45:45:99:2160,144,0
X	11912578	.	A	T	2131.77	.	AC=2;AF=1.00;AN=2;DP=46;ExcessHet=3.0103;FS=0.000;MLEAC=2;MLEAF=1.00;MQ=42.36;QD=33.07;SOR=0.976	GT:AD:DP:GQ:PL	1/1:0,46:46:99:2160,144,0
X	11912585	.	A	T	2176.77	.	AC=2;AF=1.00;AN=2;DP=48;ExcessHet=3.0103;FS=0.000;MLEAC=2;MLEAF=1.00;MQ=42.43;QD=28.17;SOR=0.963	GT:AD:DP:GQ:PL	1/1:0,48:48:99:2205,147,0
X	11912587	.	A	C	2176.77	.	AC=2;AF=1.00;AN=2;DP=49;ExcessHet=3.0103;FS=0.000;MLEAC=2;MLEAF=1.00;MQ=42.46;QD=34.52;SOR=1.007	GT:AD:DP:GQ:PL	1/1:0,49:49:99:2205,147,0
X	11912597	.	T	A	2111.77	.	AC=2;AF=1.00;AN=2;DP=48;ExcessHet=3.0103;FS=0.000;MLEAC=2;MLEAF=1.00;MQ=42.49;QD=28.32;SOR=0.866	GT:AD:DP:GQ:PL	1/1:0,48:48:99:2140,144,0
X	11912609	.	G	A	2297.77	.	AC=2;AF=1.00;AN=2;DP=53;ExcessHet=3.0103;FS=0.000;MLEAC=2;MLEAF=1.00;MQ=42.60;QD=33.86;SOR=0.853	GT:AD:DP:GQ:PL	1/1:0,52:52:99:2326,157,0
X	11912610	.	T	C	2342.77	.	AC=2;AF=1.00;AN=2;DP=52;ExcessHet=3.0103;FS=0.000;MLEAC=2;MLEAF=1.00;MQ=42.57;QD=33.11;SOR=0.813	GT:AD:DP:GQ:PL	1/1:0,51:51:99:2371,160,0
X	11912615	.	T	G	2426.77	.	AC=2;AF=1.00;AN=2;DP=53;ExcessHet=3.0103;FS=0.000;MLEAC=2;MLEAF=1.00;MQ=42.67;QD=32.20;SOR=0.892	GT:AD:DP:GQ:PL	1/1:0,53:53:99:2455,166,0
X	11912623	.	G	A	2449.77	.	AC=2;AF=1.00;AN=2;DP=56;ExcessHet=3.0103;FS=0.000;MLEAC=2;MLEAF=1.00;MQ=42.88;QD=34.66;SOR=0.922	GT:AD:DP:GQ:PL	1/1:0,56:56:99:2478,172,0
X	11912662	.	G	A	1522.77	.	AC=2;AF=1.00;AN=2;DP=57;ExcessHet=3.0103;FS=0.000;MLEAC=2;MLEAF=1.00;MQ=43.18;QD=26.72;SOR=1.238	GT:AD:DP:GQ:PL	1/1:0,57:57:99:1551,171,0
X	11913290	.	C	T	1300.77	.	AC=2;AF=1.00;AN=2;DP=50;ExcessHet=3.0103;FS=0.000;MLEAC=2;MLEAF=1.00;MQ=43.96;QD=26.55;SOR=0.909	GT:AD:DP:GQ:PL	1/1:0,49:49:99:1329,147,0
X	11913600	.	G	C	1161.77	.	AC=2;AF=1.00;AN=2;BaseQRankSum=1.565;ClippingRankSum=0.000;DP=51;ExcessHet=3.0103;FS=0.000;MLEAC=2;MLEAF=1.00;MQ=43.74;MQRankSum=0.000;QD=23.24;ReadPosRankSum=-1.109;SOR=0.425	GT:AD:DP:GQ:PL	1/1:3,47:50:69:1190,69,0
X	11913694	.	C	A	1260.77	.	AC=2;AF=1.00;AN=2;BaseQRankSum=2.193;ClippingRankSum=0.000;DP=50;ExcessHet=3.0103;FS=3.071;MLEAC=2;MLEAF=1.00;MQ=43.43;MQRankSum=-0.301;QD=25.22;ReadPosRankSum=-0.802;SOR=0.123	GT:AD:DP:GQ:PL	1/1:2,48:50:99:1289,114,0
X	11914107	.	T	G	1436.77	.	AC=2;AF=1.00;AN=2;BaseQRankSum=0.000;ClippingRankSum=0.000;DP=55;ExcessHet=3.0103;FS=0.000;MLEAC=2;MLEAF=1.00;MQ=43.93;MQRankSum=-0.097;QD=26.12;ReadPosRankSum=-0.668;SOR=0.468	GT:AD:DP:GQ:PL	1/1:1,54:55:99:1465,137,0
X	11914127	.	T	A	1443.77	.	AC=2;AF=1.00;AN=2;BaseQRankSum=0.758;ClippingRankSum=0.000;DP=55;ExcessHet=3.0103;FS=0.000;MLEAC=2;MLEAF=1.00;MQ=43.86;MQRankSum=-0.162;QD=26.74;ReadPosRankSum=-0.488;SOR=0.349	GT:AD:DP:GQ:PL	1/1:1,53:54:99:1472,134,0
X	11914219	.	T	A	1857.77	.	AC=2;AF=1.00;AN=2;DP=68;ExcessHet=3.0103;FS=0.000;MLEAC=2;MLEAF=1.00;MQ=43.72;QD=27.32;SOR=0.814	GT:AD:DP:GQ:PL	1/1:0,68:68:99:1886,204,0
X	11914341	.	T	C	1211.77	.	AC=2;AF=1.00;AN=2;BaseQRankSum=-0.850;ClippingRankSum=0.000;DP=49;ExcessHet=3.0103;FS=0.000;MLEAC=2;MLEAF=1.00;MQ=43.60;MQRankSum=-0.421;QD=24.73;ReadPosRankSum=0.249;SOR=0.296	GT:AD:DP:GQ:PL	1/1:1,48:49:99:1240,118,0
X	11914379	.	G	T	1514.77	.	AC=2;AF=1.00;AN=2;BaseQRankSum=1.664;ClippingRankSum=0.000;DP=57;ExcessHet=3.0103;FS=0.000;MLEAC=2;MLEAF=1.00;MQ=43.72;MQRankSum=-0.354;QD=26.57;ReadPosRankSum=-1.673;SOR=0.407	GT:AD:DP:GQ:PL	1/1:1,56:57:99:1543,145,0
X	11914424	.	A	G	1289.77	.	AC=2;AF=1.00;AN=2;BaseQRankSum=-0.775;ClippingRankSum=0.000;DP=53;ExcessHet=3.0103;FS=3.093;MLEAC=2;MLEAF=1.00;MQ=43.42;MQRankSum=-0.493;QD=24.34;ReadPosRankSum=0.492;SOR=0.343	GT:AD:DP:GQ:PL	1/1:1,52:53:99:1318,130,0
X	11914513	.	C	G	2347.77	.	AC=2;AF=1.00;AN=2;DP=52;ExcessHet=3.0103;FS=0.000;MLEAC=2;MLEAF=1.00;MQ=42.73;QD=31.54;SOR=1.136	GT:AD:DP:GQ:PL	1/1:0,52:52:99:2376,163,0
X	11914523	.	T	A	2610.77	.	AC=2;AF=1.00;AN=2;DP=56;ExcessHet=3.0103;FS=0.000;MLEAC=2;MLEAF=1.00;MQ=42.58;QD=28.65;SOR=1.412	GT:AD:DP:GQ:PL	1/1:0,56:56:99:2639,178,0
X	11914545	.	G	GAT	2609.73	.	AC=2;AF=1.00;AN=2;DP=57;ExcessHet=3.0103;FS=0.000;MLEAC=2;MLEAF=1.00;MQ=42.57;QD=31.92;SOR=0.960	GT:AD:DP:GQ:PL	1/1:0,57:57:99:2647,178,0
X	11914546	.	TCTC	T	2609.73	.	AC=2;AF=1.00;AN=2;DP=57;ExcessHet=3.0103;FS=0.000;MLEAC=2;MLEAF=1.00;MQ=42.57;QD=29.08;SOR=0.960	GT:AD:DP:GQ:PL	1/1:0,57:57:99:2647,178,0
X	11914553	.	A	T	2536.77	.	AC=2;AF=1.00;AN=2;DP=56;ExcessHet=3.0103;FS=0.000;MLEAC=2;MLEAF=1.00;MQ=42.54;QD=32.03;SOR=0.922	GT:AD:DP:GQ:PL	1/1:0,56:56:99:2565,172,0
X	11914574	.	A	C	2446.77	.	AC=2;AF=1.00;AN=2;DP=52;ExcessHet=3.0103;FS=0.000;MLEAC=2;MLEAF=1.00;MQ=42.69;QD=27.28;SOR=0.853	GT:AD:DP:GQ:PL	1/1:0,52:52:99:2475,166,0
X	11914575	.	A	T	2446.77	.	AC=2;AF=1.00;AN=2;DP=53;ExcessHet=3.0103;FS=0.000;MLEAC=2;MLEAF=1.00;MQ=42.67;QD=34.76;SOR=0.892	GT:AD:DP:GQ:PL	1/1:0,53:53:99:2475,166,0
X	11914577	.	A	T	2491.77	.	AC=2;AF=1.00;AN=2;DP=53;ExcessHet=3.0103;FS=0.000;MLEAC=2;MLEAF=1.00;MQ=42.62;QD=25.26;SOR=0.981	GT:AD:DP:GQ:PL	1/1:0,53:53:99:2520,169,0
X	11914578	.	A	T	2491.77	.	AC=2;AF=1.00;AN=2;DP=53;ExcessHet=3.0103;FS=0.000;MLEAC=2;MLEAF=1.00;MQ=42.87;QD=29.72;SOR=0.892	GT:AD:DP:GQ:PL	1/1:0,53:53:99:2520,169,0
X	11914588	.	T	C	2356.77	.	AC=2;AF=1.00;AN=2;DP=52;ExcessHet=3.0103;FS=0.000;MLEAC=2;MLEAF=1.00;MQ=42.75;QD=29.02;SOR=0.941	GT:AD:DP:GQ:PL	1/1:0,52:52:99:2385,160,0
X	11914610	.	A	G	2384.77	.	AC=2;AF=1.00;AN=2;DP=51;ExcessHet=3.0103;FS=0.000;MLEAC=2;MLEAF=1.00;MQ=42.54;QD=26.11;SOR=0.732	GT:AD:DP:GQ:PL	1/1:0,51:51:99:2413,163,0
X	11914616	.	A	G	2249.77	.	AC=2;AF=1.00;AN=2;DP=49;ExcessHet=3.0103;FS=0.000;MLEAC=2;MLEAF=1.00;MQ=42.38;QD=30.87;SOR=0.818	GT:AD:DP:GQ:PL	1/1:0,49:49:99:2278,154,0
X	11914648	.	A	T	1305.77	.	AC=2;AF=1.00;AN=2;DP=50;ExcessHet=3.0103;FS=0.000;MLEAC=2;MLEAF=1.00;MQ=43.02;QD=26.12;SOR=0.693	GT:AD:DP:GQ:PL	1/1:0,50:50:99:1334,149,0
X	11914709	.	T	TA	1849.73	.	AC=2;AF=1.00;AN=2;DP=57;ExcessHet=3.0103;FS=0.000;MLEAC=2;MLEAF=1.00;MQ=42.63;QD=33.63;SOR=1.061	GT:AD:DP:GQ:PL	1/1:0,55:55:99:1887,165,0
X	11914796	.	A	AACACACGTGTGTATGTATGTATGTGCAGC	2143.73	.	AC=2;AF=1.00;AN=2;DP=48;ExcessHet=3.0103;FS=0.000;MLEAC=2;MLEAF=1.00;MQ=40.18;QD=34.62;SOR=1.414	GT:AD:DP:GQ:PL	1/1:0,45:45:99:2181,146,0
X	11914890	.	G	A	1816.77	.	AC=2;AF=1.00;AN=2;DP=42;ExcessHet=3.0103;FS=0.000;MLEAC=2;MLEAF=1.00;MQ=42.64;QD=28.94;SOR=1.501	GT:AD:DP:GQ:PL	1/1:0,41:41:99:1845,123,0
X	11914896	.	GCACACCAT	G	1807.73	.	AC=2;AF=1.00;AN=2;DP=42;ExcessHet=3.0103;FS=0.000;MLEAC=2;MLEAF=1.00;MQ=42.64;QD=28.31;SOR=1.501	GT:AD:DP:GQ:PL	1/1:0,41:41:99:1845,123,0
X	11914920	.	AC	A	1961.73	.	AC=2;AF=1.00;AN=2;DP=47;ExcessHet=3.0103;FS=0.000;MLEAC=2;MLEAF=1.00;MQ=42.78;QD=24.60;SOR=1.559	GT:AD:DP:GQ:PL	1/1:0,45:45:99:1999,135,0
X	11914922	.	A	T	1970.77	.	AC=2;AF=1.00;AN=2;DP=46;ExcessHet=3.0103;FS=0.000;MLEAC=2;MLEAF=1.00;MQ=42.76;QD=32.64;SOR=1.508	GT:AD:DP:GQ:PL	1/1:0,44:44:99:1999,135,0
X	11915331	.	G	C	1078.77	.	AC=2;AF=1.00;AN=2;BaseQRankSum=-0.533;ClippingRankSum=0.000;DP=48;ExcessHet=3.0103;FS=2.373;MLEAC=2;MLEAF=1.00;MQ=44.00;MQRankSum=0.000;QD=22.95;ReadPosRankSum=-0.387;SOR=0.758	GT:AD:DP:GQ:PL	1/1:3,44:47:59:1107,59,0
X	11916502	.	C	G	1396.77	.	AC=2;AF=1.00;AN=2;BaseQRankSum=-0.619;ClippingRankSum=0.000;DP=58;ExcessHet=3.0103;FS=2.648;MLEAC=2;MLEAF=1.00;MQ=44.00;MQRankSum=0.000;QD=24.50;ReadPosRankSum=-0.434;SOR=0.184	GT:AD:DP:GQ:PL	1/1:3,54:57:85:1425,85,0
X	11916586	.	A	G	1556.77	.	AC=2;AF=1.00;AN=2;BaseQRankSum=-1.135;ClippingRankSum=0.000;DP=60;ExcessHet=3.0103;FS=0.000;MLEAC=2;MLEAF=1.00;MQ=44.00;MQRankSum=0.000;QD=25.95;ReadPosRankSum=1.442;SOR=0.298	GT:AD:DP:GQ:PL	1/1:1,59:60:99:1585,151,0
X	11917001	.	CA	C	679.73	.	AC=2;AF=1.00;AN=2;BaseQRankSum=-0.489;ClippingRankSum=0.000;DP=35;ExcessHet=3.0103;FS=0.000;MLEAC=2;MLEAF=1.00;MQ=43.71;MQRankSum=-0.127;QD=20.60;ReadPosRankSum=1.104;SOR=0.275	GT:AD:DP:GQ:PL	1/1:1,32:33:75:717,75,0
X	11917047	.	AC	A	495.76	.	AC=1;AF=0.500;AN=2;BaseQRankSum=-0.045;ClippingRankSum=0.000;DP=28;ExcessHet=3.0103;FS=2.481;MLEAC=1;MLEAF=0.500;MQ=43.64;MQRankSum=-0.246;QD=19.83;ReadPosRankSum=0.084;SOR=0.877	GT:AD:DP:GQ:PL	0/1:3,22:25:22:533,0,22
X	11917153	.	C	CT	54.75	.	AC=1;AF=0.500;AN=2;BaseQRankSum=-0.431;ClippingRankSum=0.000;DP=16;ExcessHet=3.0103;FS=0.000;MLEAC=1;MLEAF=0.500;MQ=44.00;MQRankSum=0.000;QD=6.08;ReadPosRankSum=-1.981;SOR=0.941	GT:AD:DP:GQ:PL	0/1:4,5:9:24:92,0,24
X	11917880	.	C	T	222.77	.	AC=1;AF=0.500;AN=2;BaseQRankSum=1.251;ClippingRankSum=0.000;DP=51;ExcessHet=3.0103;FS=7.973;MLEAC=1;MLEAF=0.500;MQ=43.20;MQRankSum=0.540;QD=4.37;ReadPosRankSum=0.616;SOR=2.093	GT:AD:DP:GQ:PL	0/1:42,9:51:99:251,0,2572
X	11917887	.	T	C	219.77	.	AC=1;AF=0.500;AN=2;BaseQRankSum=-1.049;ClippingRankSum=0.000;DP=51;ExcessHet=3.0103;FS=5.579;MLEAC=1;MLEAF=0.500;MQ=43.29;MQRankSum=0.391;QD=4.31;ReadPosRankSum=0.983;SOR=1.781	GT:AD:DP:GQ:PL	0/1:42,9:51:99:248,0,2648
X	11917894	.	C	G	219.77	.	AC=1;AF=0.500;AN=2;BaseQRankSum=-1.380;ClippingRankSum=0.000;DP=52;ExcessHet=3.0103;FS=5.476;MLEAC=1;MLEAF=0.500;MQ=43.30;MQRankSum=0.366;QD=4.23;ReadPosRankSum=1.568;SOR=1.714	GT:AD:DP:GQ:PL	0/1:43,9:52:99:248,0,2618
X	11918062	.	A	T	1180.77	.	AC=2;AF=1.00;AN=2;DP=45;ExcessHet=3.0103;FS=0.000;MLEAC=2;MLEAF=1.00;MQ=43.62;QD=26.84;SOR=0.693	GT:AD:DP:GQ:PL	1/1:0,44:44:99:1209,132,0
X	11918824	.	T	A	982.77	.	AC=2;AF=1.00;AN=2;DP=23;ExcessHet=3.0103;FS=0.000;MLEAC=2;MLEAF=1.00;MQ=32.57;QD=30.83;SOR=0.776	GT:AD:DP:GQ:PL	1/1:0,23:23:70:1011,70,0
X	11918825	.	T	A	982.77	.	AC=2;AF=1.00;AN=2;DP=24;ExcessHet=3.0103;FS=0.000;MLEAC=2;MLEAF=1.00;MQ=32.76;QD=31.01;SOR=0.693	GT:AD:DP:GQ:PL	1/1:0,24:24:70:1011,70,0
X	11918853	.	A	G	612.77	.	AC=2;AF=1.00;AN=2;BaseQRankSum=-0.562;ClippingRankSum=0.000;DP=26;ExcessHet=3.0103;FS=0.000;MLEAC=2;MLEAF=1.00;MQ=32.96;MQRankSum=-1.118;QD=23.57;ReadPosRankSum=-0.406;SOR=0.343	GT:AD:DP:GQ:PL	1/1:1,25:26:50:641,50,0
X	11918878	.	A	G	961.78	.	AC=2;AF=1.00;AN=2;BaseQRankSum=0.695;ClippingRankSum=0.000;DP=24;ExcessHet=3.0103;FS=0.000;MLEAC=2;MLEAF=1.00;MQ=33.53;MQRankSum=-1.139;QD=27.27;ReadPosRankSum=1.084;SOR=0.353	GT:AD:DP:GQ:PL	1/1:1,23:24:27:990,27,0
X	11918882	.	G	T	961.78	.	AC=2;AF=1.00;AN=2;BaseQRankSum=0.311;ClippingRankSum=0.000;DP=24;ExcessHet=3.0103;FS=0.000;MLEAC=2;MLEAF=1.00;MQ=33.53;MQRankSum=-1.139;QD=30.33;ReadPosRankSum=1.229;SOR=0.353	GT:AD:DP:GQ:PL	1/1:1,23:24:27:990,27,0
X	11918895	.	T	C	1051.77	.	AC=2;AF=1.00;AN=2;DP=24;ExcessHet=3.0103;FS=0.000;MLEAC=2;MLEAF=1.00;MQ=30.62;QD=25.94;SOR=0.859	GT:AD:DP:GQ:PL	1/1:0,24:24:72:1080,72,0
X	11918897	.	G	A	1051.77	.	AC=2;AF=1.00;AN=2;DP=24;ExcessHet=3.0103;FS=0.000;MLEAC=2;MLEAF=1.00;MQ=30.62;QD=29.51;SOR=0.859	GT:AD:DP:GQ:PL	1/1:0,24:24:72:1080,72,0
X	11918899	.	C	T	1051.77	.	AC=2;AF=1.00;AN=2;DP=24;ExcessHet=3.0103;FS=0.000;MLEAC=2;MLEAF=1.00;MQ=30.62;QD=33.98;SOR=0.859	GT:AD:DP:GQ:PL	1/1:0,24:24:72:1080,72,0
X	11918915	.	C	A	1236.77	.	AC=2;AF=1.00;AN=2;DP=28;ExcessHet=3.0103;FS=0.000;MLEAC=2;MLEAF=1.00;MQ=28.39;QD=33.08;SOR=0.693	GT:AD:DP:GQ:PL	1/1:0,28:28:87:1265,87,0
X	11918923	.	A	C	1257.77	.	AC=2;AF=1.00;AN=2;DP=28;ExcessHet=3.0103;FS=0.000;MLEAC=2;MLEAF=1.00;MQ=27.43;QD=30.17;SOR=0.836	GT:AD:DP:GQ:PL	1/1:0,28:28:87:1286,87,0
X	11918926	.	A	T	1228.77	.	AC=2;AF=1.00;AN=2;DP=28;ExcessHet=3.0103;FS=0.000;MLEAC=2;MLEAF=1.00;MQ=27.43;QD=35.55;SOR=0.836	GT:AD:DP:GQ:PL	1/1:0,28:28:84:1257,84,0
X	11918953	.	T	C	700.77	.	AC=2;AF=1.00;AN=2;DP=28;ExcessHet=3.0103;FS=0.000;MLEAC=2;MLEAF=1.00;MQ=28.85;QD=25.03;SOR=0.997	GT:AD:DP:GQ:PL	1/1:0,28:28:84:729,84,0
X	11919098	.	A	C	227.77	.	AC=1;AF=0.500;AN=2;BaseQRankSum=-0.907;ClippingRankSum=0.000;DP=15;ExcessHet=3.0103;FS=8.129;MLEAC=1;MLEAF=0.500;MQ=28.06;MQRankSum=-1.068;QD=15.18;ReadPosRankSum=0.435;SOR=2.631	GT:AD:DP:GQ:PL	0/1:3,12:15:99:256,0,100
X	11919103	.	G	C	486.77	.	AC=1;AF=0.500;AN=2;BaseQRankSum=0.000;ClippingRankSum=0.000;DP=17;ExcessHet=3.0103;FS=7.186;MLEAC=1;MLEAF=0.500;MQ=28.89;MQRankSum=-0.929;QD=28.63;ReadPosRankSum=-0.252;SOR=2.245	GT:AD:DP:GQ:PL	0/1:3,14:17:29:515,0,29
X	11919462	.	C	A	196.77	.	AC=1;AF=0.500;AN=2;BaseQRankSum=0.648;ClippingRankSum=0.000;DP=15;ExcessHet=3.0103;FS=19.590;MLEAC=1;MLEAF=0.500;MQ=35.97;MQRankSum=-0.345;QD=13.12;ReadPosRankSum=0.949;SOR=2.203	GT:AD:DP:GQ:PL	0/1:9,6:15:99:225,0,372
X	11919466	.	T	G	196.77	.	AC=1;AF=0.500;AN=2;BaseQRankSum=-1.098;ClippingRankSum=0.000;DP=15;ExcessHet=3.0103;FS=19.590;MLEAC=1;MLEAF=0.500;MQ=35.97;MQRankSum=-0.345;QD=13.12;ReadPosRankSum=0.949;SOR=2.203	GT:AD:DP:GQ:PL	0/1:9,6:15:99:225,0,372
X	11919483	.	G	A	215.77	.	AC=1;AF=0.500;AN=2;BaseQRankSum=0.786;ClippingRankSum=0.000;DP=20;ExcessHet=3.0103;FS=39.863;MLEAC=1;MLEAF=0.500;MQ=36.08;MQRankSum=-0.278;QD=10.79;ReadPosRankSum=-1.015;SOR=5.130	GT:AD:DP:GQ:PL	0/1:8,12:20:99:244,0,151
X	11919635	.	G	C	350.88	.	AC=1;AF=0.500;AN=2;BaseQRankSum=-1.271;ClippingRankSum=0.000;DP=20;ExcessHet=3.0103;FS=0.000;MLEAC=1;MLEAF=0.500;MQ=31.00;MQRankSum=-1.853;QD=18.47;ReadPosRankSum=0.465;SOR=0.941	GT:AD:DP:GQ:PL	0/1:2,17:19:16:379,0,16
X	11919658	.	G	A	697.77	.	AC=2;AF=1.00;AN=2;BaseQRankSum=-0.354;ClippingRankSum=0.000;DP=22;ExcessHet=3.0103;FS=0.000;MLEAC=2;MLEAF=1.00;MQ=29.12;MQRankSum=-1.475;QD=33.23;ReadPosRankSum=0.993;SOR=0.420	GT:AD:DP:GQ:PL	1/1:1,20:21:37:726,37,0
X	11919700	.	T	C	483.77	.	AC=2;AF=1.00;AN=2;BaseQRankSum=1.428;ClippingRankSum=0.000;DP=22;ExcessHet=3.0103;FS=0.000;MLEAC=2;MLEAF=1.00;MQ=28.14;MQRankSum=1.225;QD=23.04;ReadPosRankSum=-0.361;SOR=0.307	GT:AD:DP:GQ:PL	1/1:1,20:21:37:512,37,0
X	11919804	.	T	C	1551.74	.	AC=1;AF=0.500;AN=2;BaseQRankSum=0.473;ClippingRankSum=0.000;DP=43;ExcessHet=3.0103;FS=2.169;MLEAC=1;MLEAF=0.500;MQ=32.07;MQRankSum=0.319;QD=32.11;ReadPosRankSum=0.000;SOR=0.503	GT:AD:DP:GQ:PL	0/1:3,40:43:6:1579,0,6
X	11919816	.	C	CA	1455.73	.	AC=1;AF=0.500;AN=2;BaseQRankSum=0.959;ClippingRankSum=0.000;DP=40;ExcessHet=3.0103;FS=4.807;MLEAC=1;MLEAF=0.500;MQ=33.15;MQRankSum=0.463;QD=25.72;ReadPosRankSum=-0.699;SOR=0.574	GT:AD:DP:GQ:PL	0/1:4,36:40:57:1493,0,57
X	11919888	.	G	C	779.18	.	AC=2;AF=1.00;AN=2;BaseQRankSum=0.750;ClippingRankSum=0.000;DP=39;ExcessHet=3.0103;FS=11.066;MLEAC=2;MLEAF=1.00;MQ=29.60;MQRankSum=-0.506;QD=19.98;ReadPosRankSum=1.204;SOR=2.020	GT:AD:DP:GQ:PL	1/1:4,35:39:10:807,10,0
X	11919928	.	G	T	649.88	.	AC=2;AF=1.00;AN=2;BaseQRankSum=2.328;ClippingRankSum=0.000;DP=31;ExcessHet=3.0103;FS=7.102;MLEAC=2;MLEAF=1.00;MQ=28.25;MQRankSum=-1.868;QD=20.96;ReadPosRankSum=-0.401;SOR=2.080	GT:AD:DP:GQ:PL	1/1:3,28:31:16:678,16,0
X	11919954	.	T	A	805.78	.	AC=1;AF=0.500;AN=2;BaseQRankSum=-0.064;ClippingRankSum=0.000;DP=22;ExcessHet=3.0103;FS=4.715;MLEAC=1;MLEAF=0.500;MQ=28.55;MQRankSum=-1.457;QD=32.55;ReadPosRankSum=-1.086;SOR=3.056	GT:AD:DP:GQ:PL	0/1:2,20:22:24:834,0,24
X	11919957	.	A	G	802.77	.	AC=1;AF=0.500;AN=2;BaseQRankSum=1.242;ClippingRankSum=0.000;DP=22;ExcessHet=3.0103;FS=4.715;MLEAC=1;MLEAF=0.500;MQ=28.55;MQRankSum=-1.457;QD=26.96;ReadPosRankSum=-1.029;SOR=3.056	GT:AD:DP:GQ:PL	0/1:2,20:22:49:831,0,49
X	11919982	.	A	C	554.77	.	AC=1;AF=0.500;AN=2;BaseQRankSum=-1.586;ClippingRankSum=0.000;DP=18;ExcessHet=3.0103;FS=17.298;MLEAC=1;MLEAF=0.500;MQ=30.89;MQRankSum=-1.264;QD=30.82;ReadPosRankSum=0.744;SOR=3.897	GT:AD:DP:GQ:PL	0/1:4,14:18:90:583,0,90
X	11920008	.	T	A	268.77	.	AC=1;AF=0.500;AN=2;BaseQRankSum=1.205;ClippingRankSum=0.000;DP=17;ExcessHet=3.0103;FS=9.187;MLEAC=1;MLEAF=0.500;MQ=30.63;MQRankSum=-1.593;QD=15.81;ReadPosRankSum=-0.284;SOR=3.767	GT:AD:DP:GQ:PL	0/1:4,13:17:56:297,0,56
X	11920186	.	T	G	139.77	.	AC=1;AF=0.500;AN=2;BaseQRankSum=-0.583;ClippingRankSum=0.000;DP=13;ExcessHet=3.0103;FS=0.000;MLEAC=1;MLEAF=0.500;MQ=37.13;MQRankSum=1.667;QD=10.75;ReadPosRankSum=1.384;SOR=1.270	GT:AD:DP:GQ:PL	0/1:5,8:13:94:168,0,94
X	11920347	.	C	A	246.77	.	AC=1;AF=0.500;AN=2;BaseQRankSum=1.248;ClippingRankSum=0.000;DP=11;ExcessHet=3.0103;FS=9.622;MLEAC=1;MLEAF=0.500;MQ=38.20;MQRankSum=2.965;QD=22.43;ReadPosRankSum=1.602;SOR=4.174	GT:AD:DP:GQ:PL	0/1:4,7:11:99:275,0,159
X	11920351	.	T	G	246.77	.	AC=1;AF=0.500;AN=2;BaseQRankSum=-2.509;ClippingRankSum=0.000;DP=11;ExcessHet=3.0103;FS=9.622;MLEAC=1;MLEAF=0.500;MQ=38.20;MQRankSum=2.965;QD=22.43;ReadPosRankSum=1.231;SOR=4.174	GT:AD:DP:GQ:PL	0/1:4,7:11:99:275,0,159
X	11920374	.	A	T	214.77	.	AC=1;AF=0.500;AN=2;BaseQRankSum=0.015;ClippingRankSum=0.000;DP=9;ExcessHet=3.0103;FS=10.792;MLEAC=1;MLEAF=0.500;MQ=38.13;MQRankSum=2.515;QD=23.86;ReadPosRankSum=0.751;SOR=3.901	GT:AD:DP:GQ:PL	0/1:3,6:9:99:243,0,117
X	11920384	.	C	T	239.77	.	AC=1;AF=0.500;AN=2;BaseQRankSum=-0.573;ClippingRankSum=0.000;DP=10;ExcessHet=3.0103;FS=11.761;MLEAC=1;MLEAF=0.500;MQ=38.76;MQRankSum=2.638;QD=23.98;ReadPosRankSum=0.431;SOR=4.166	GT:AD:DP:GQ:PL	0/1:3,7:10:99:268,0,114
X	11920403	.	A	G	188.79	.	AC=1;AF=0.500;AN=2;BaseQRankSum=-0.422;ClippingRankSum=0.000;DP=11;ExcessHet=3.0103;FS=17.404;MLEAC=1;MLEAF=0.500;MQ=41.38;MQRankSum=2.362;QD=17.16;ReadPosRankSum=-1.393;SOR=4.606	GT:AD:DP:GQ:PL	0/1:2,9:11:23:217,0,23
X	11920438	.	C	T	456.77	.	AC=1;AF=0.500;AN=2;BaseQRankSum=1.988;ClippingRankSum=0.000;DP=13;ExcessHet=3.0103;FS=11.139;MLEAC=1;MLEAF=0.500;MQ=42.68;MQRankSum=2.762;QD=29.88;ReadPosRankSum=-1.090;SOR=5.131	GT:AD:DP:GQ:PL	0/1:1,12:13:35:485,0,35
X	11920448	.	T	A	498.77	.	AC=1;AF=0.500;AN=2;BaseQRankSum=0.164;ClippingRankSum=0.000;DP=13;ExcessHet=3.0103;FS=11.139;MLEAC=1;MLEAF=0.500;MQ=42.68;MQRankSum=2.762;QD=27.29;ReadPosRankSum=-0.845;SOR=5.131	GT:AD:DP:GQ:PL	0/1:1,12:13:32:527,0,32
X	11920449	.	A	C	472.77	.	AC=1;AF=0.500;AN=2;BaseQRankSum=1.403;ClippingRankSum=0.000;DP=13;ExcessHet=3.0103;FS=11.139;MLEAC=1;MLEAF=0.500;MQ=42.68;MQRankSum=2.762;QD=30.56;ReadPosRankSum=-0.437;SOR=5.131	GT:AD:DP:GQ:PL	0/1:1,12:13:35:501,0,35
X	11920459	.	T	A	526.77	.	AC=1;AF=0.500;AN=2;BaseQRankSum=-1.819;ClippingRankSum=0.000;DP=14;ExcessHet=3.0103;FS=19.590;MLEAC=1;MLEAF=0.500;MQ=41.82;MQRankSum=3.756;QD=33.70;ReadPosRankSum=0.686;SOR=5.131	GT:AD:DP:GQ:PL	0/1:2,12:14:54:555,0,54
X	11920556	.	C	T	668.77	.	AC=2;AF=1.00;AN=2;DP=26;ExcessHet=3.0103;FS=0.000;MLEAC=2;MLEAF=1.00;MQ=42.41;QD=26.75;SOR=4.174	GT:AD:DP:GQ:PL	1/1:0,25:25:75:697,75,0
X	11920609	.	A	G	1031.77	.	AC=2;AF=1.00;AN=2;BaseQRankSum=0.340;ClippingRankSum=0.000;DP=43;ExcessHet=3.0103;FS=0.000;MLEAC=2;MLEAF=1.00;MQ=43.22;MQRankSum=-0.293;QD=24.57;ReadPosRankSum=0.413;SOR=0.538	GT:AD:DP:GQ:PL	1/1:1,41:42:99:1060,99,0
X	11920659	.	T	TATA	1942.73	.	AC=2;AF=1.00;AN=2;BaseQRankSum=-1.724;ClippingRankSum=0.000;DP=48;ExcessHet=3.0103;FS=0.000;MLEAC=2;MLEAF=1.00;MQ=43.29;MQRankSum=-0.546;QD=28.37;ReadPosRankSum=0.026;SOR=1.085	GT:AD:DP:GQ:PL	1/1:2,46:48:54:1980,54,0
X	11920675	.	A	G	1294.77	.	AC=2;AF=1.00;AN=2;DP=49;ExcessHet=3.0103;FS=0.000;MLEAC=2;MLEAF=1.00;MQ=43.34;QD=26.42;SOR=1.007	GT:AD:DP:GQ:PL	1/1:0,49:49:99:1323,147,0
X	11920871	.	G	T	1400.77	.	AC=2;AF=1.00;AN=2;BaseQRankSum=1.845;ClippingRankSum=0.000;DP=52;ExcessHet=3.0103;FS=0.000;MLEAC=2;MLEAF=1.00;MQ=44.00;MQRankSum=0.000;QD=26.94;ReadPosRankSum=-0.555;SOR=0.311	GT:AD:DP:GQ:PL	1/1:1,51:52:99:1429,146,0
X	11920887	.	G	T	1589.77	.	AC=2;AF=1.00;AN=2;DP=59;ExcessHet=3.0103;FS=0.000;MLEAC=2;MLEAF=1.00;MQ=44.00;QD=26.95;SOR=1.217	GT:AD:DP:GQ:PL	1/1:0,59:59:99:1618,177,0
X	11920949	.	T	C	1789.77	.	AC=2;AF=1.00;AN=2;DP=68;ExcessHet=3.0103;FS=0.000;MLEAC=2;MLEAF=1.00;MQ=44.00;QD=26.71;SOR=1.230	GT:AD:DP:GQ:PL	1/1:0,67:67:99:1818,201,0
X	11920970	.	C	T	2695.77	.	AC=2;AF=1.00;AN=2;DP=63;ExcessHet=3.0103;FS=0.000;MLEAC=2;MLEAF=1.00;MQ=44.00;QD=27.58;SOR=1.329	GT:AD:DP:GQ:PL	1/1:0,62:62:99:2724,187,0
X	11920980	.	A	C	2796.77	.	AC=2;AF=1.00;AN=2;DP=66;ExcessHet=3.0103;FS=0.000;MLEAC=2;MLEAF=1.00;MQ=44.00;QD=31.72;SOR=1.341	GT:AD:DP:GQ:PL	1/1:0,65:65:99:2825,196,0
X	11921099	.	CAT	C	2570.73	.	AC=2;AF=1.00;AN=2;DP=63;ExcessHet=3.0103;FS=0.000;MLEAC=2;MLEAF=1.00;MQ=44.00;QD=30.25;SOR=1.573	GT:AD:DP:GQ:PL	1/1:0,63:63:99:2608,190,0
X	11921158	.	G	A	1775.77	.	AC=2;AF=1.00;AN=2;DP=66;ExcessHet=3.0103;FS=0.000;MLEAC=2;MLEAF=1.00;MQ=44.00;QD=26.91;SOR=1.376	GT:AD:DP:GQ:PL	1/1:0,66:66:99:1804,197,0
X	11921985	.	TG	T	2326.73	.	AC=2;AF=1.00;AN=2;DP=53;ExcessHet=3.0103;FS=0.000;MLEAC=2;MLEAF=1.00;MQ=43.87;QD=31.08;SOR=1.287	GT:AD:DP:GQ:PL	1/1:0,53:53:99:2364,160,0
X	11921987	.	T	A	2335.77	.	AC=2;AF=1.00;AN=2;DP=53;ExcessHet=3.0103;FS=0.000;MLEAC=2;MLEAF=1.00;MQ=43.87;QD=29.12;SOR=1.287	GT:AD:DP:GQ:PL	1/1:0,53:53:99:2364,160,0
X	11922071	.	A	G	1195.77	.	AC=2;AF=1.00;AN=2;DP=45;ExcessHet=3.0103;FS=0.000;MLEAC=2;MLEAF=1.00;MQ=43.96;QD=26.57;SOR=1.154	GT:AD:DP:GQ:PL	1/1:0,45:45:99:1224,135,0
X	11922336	.	C	T	639.77	.	AC=2;AF=1.00;AN=2;DP=26;ExcessHet=3.0103;FS=0.000;MLEAC=2;MLEAF=1.00;MQ=43.61;QD=26.66;SOR=1.051	GT:AD:DP:GQ:PL	1/1:0,24:24:72:668,72,0
X	11922363	.	A	G	365.77	.	AC=2;AF=1.00;AN=2;DP=16;ExcessHet=3.0103;FS=0.000;MLEAC=2;MLEAF=1.00;MQ=42.27;QD=26.13;SOR=0.976	GT:AD:DP:GQ:PL	1/1:0,14:14:42:394,42,0
X	11922728	.	G	GAT	1071.73	.	AC=2;AF=1.00;AN=2;BaseQRankSum=-1.570;ClippingRankSum=0.000;DP=43;ExcessHet=3.0103;FS=0.000;MLEAC=2;MLEAF=1.00;MQ=41.99;MQRankSum=-0.784;QD=26.79;ReadPosRankSum=-0.155;SOR=0.914	GT:AD:DP:GQ:PL	1/1:2,38:40:73:1109,73,0
X	11922768	.	C	T	1250.77	.	AC=2;AF=1.00;AN=2;DP=46;ExcessHet=3.0103;FS=0.000;MLEAC=2;MLEAF=1.00;MQ=42.97;QD=27.19;SOR=0.693	GT:AD:DP:GQ:PL	1/1:0,46:46:99:1279,138,0
X	11922847	.	T	C	1012.77	.	AC=2;AF=1.00;AN=2;BaseQRankSum=1.877;ClippingRankSum=0.000;DP=44;ExcessHet=3.0103;FS=0.000;MLEAC=2;MLEAF=1.00;MQ=43.70;MQRankSum=-1.755;QD=23.02;ReadPosRankSum=0.163;SOR=0.462	GT:AD:DP:GQ:PL	1/1:3,41:44:69:1041,69,0
X	11922876	.	C	G	961.77	.	AC=2;AF=1.00;AN=2;DP=36;ExcessHet=3.0103;FS=0.000;MLEAC=2;MLEAF=1.00;MQ=43.95;QD=26.72;SOR=1.061	GT:AD:DP:GQ:PL	1/1:0,36:36:99:990,108,0
X	11922909	.	A	T	943.77	.	AC=2;AF=1.00;AN=2;DP=36;ExcessHet=3.0103;FS=0.000;MLEAC=2;MLEAF=1.00;MQ=43.95;QD=26.22;SOR=0.693	GT:AD:DP:GQ:PL	1/1:0,36:36:99:972,107,0
X	11923248	.	C	T	1471.77	.	AC=2;AF=1.00;AN=2;BaseQRankSum=1.087;ClippingRankSum=0.000;DP=60;ExcessHet=3.0103;FS=2.340;MLEAC=2;MLEAF=1.00;MQ=43.05;MQRankSum=-0.554;QD=24.53;ReadPosRankSum=-0.851;SOR=0.720	GT:AD:DP:GQ:PL	1/1:3,57:60:99:1500,99,0
X	11923260	.	C	T	1446.77	.	AC=2;AF=1.00;AN=2;BaseQRankSum=0.980;ClippingRankSum=0.000;DP=60;ExcessHet=3.0103;FS=2.340;MLEAC=2;MLEAF=1.00;MQ=43.05;MQRankSum=-0.554;QD=24.11;ReadPosRankSum=-0.466;SOR=0.720	GT:AD:DP:GQ:PL	1/1:3,57:60:99:1475,114,0
X	11923267	.	GTACA	G	2302.73	.	AC=1;AF=0.500;AN=2;BaseQRankSum=-0.959;ClippingRankSum=0.000;DP=59;ExcessHet=3.0103;FS=5.002;MLEAC=1;MLEAF=0.500;MQ=43.04;MQRankSum=-0.668;QD=29.86;ReadPosRankSum=-0.268;SOR=0.707	GT:AD:DP:GQ:PL	0/1:4,54:58:63:2340,0,63
X	11923279	.	G	A	2416.77	.	AC=1;AF=0.500;AN=2;BaseQRankSum=-1.747;ClippingRankSum=0.000;DP=62;ExcessHet=3.0103;FS=4.787;MLEAC=1;MLEAF=0.500;MQ=43.08;MQRankSum=-0.643;QD=33.10;ReadPosRankSum=0.702;SOR=0.556	GT:AD:DP:GQ:PL	0/1:4,58:62:80:2445,0,80
X	11923289	.	A	C	2217.79	.	AC=1;AF=0.500;AN=2;BaseQRankSum=-1.132;ClippingRankSum=0.000;DP=58;ExcessHet=3.0103;FS=0.000;MLEAC=1;MLEAF=0.500;MQ=43.25;MQRankSum=-0.599;QD=29.50;ReadPosRankSum=0.846;SOR=0.767	GT:AD:DP:GQ:PL	0/1:4,54:58:22:2246,0,22
X	11923386	.	C	A	2013.74	.	AC=1;AF=0.500;AN=2;BaseQRankSum=1.710;ClippingRankSum=0.000;DP=53;ExcessHet=3.0103;FS=0.000;MLEAC=1;MLEAF=0.500;MQ=43.96;MQRankSum=-0.163;QD=31.80;ReadPosRankSum=0.832;SOR=0.534	GT:AD:DP:GQ:PL	0/1:3,50:53:6:2041,0,6
X	11923395	.	TA	T	2032.19	.	AC=1;AF=0.500;AN=2;BaseQRankSum=2.456;ClippingRankSum=0.000;DP=54;ExcessHet=3.0103;FS=0.000;MLEAC=1;MLEAF=0.500;MQ=43.96;MQRankSum=-0.162;QD=30.85;ReadPosRankSum=1.002;SOR=0.633	GT:AD:DP:GQ:PL	0/1:3,51:54:4:2068,0,4
X	11923486	.	T	A	1588.77	.	AC=2;AF=1.00;AN=2;BaseQRankSum=0.793;ClippingRankSum=0.000;DP=66;ExcessHet=3.0103;FS=2.314;MLEAC=2;MLEAF=1.00;MQ=43.85;MQRankSum=-0.470;QD=24.07;ReadPosRankSum=-0.923;SOR=0.686	GT:AD:DP:GQ:PL	1/1:3,63:66:99:1617,118,0
X	11923530	.	T	A	1346.77	.	AC=2;AF=1.00;AN=2;BaseQRankSum=-0.204;ClippingRankSum=0.000;DP=58;ExcessHet=3.0103;FS=5.002;MLEAC=2;MLEAF=1.00;MQ=43.90;MQRankSum=-0.440;QD=23.22;ReadPosRankSum=1.339;SOR=0.707	GT:AD:DP:GQ:PL	1/1:4,54:58:79:1375,79,0
X	11923592	.	G	C	1829.03	.	AC=2;AF=1.00;AN=2;BaseQRankSum=-0.263;ClippingRankSum=0.000;DP=48;ExcessHet=3.0103;FS=2.565;MLEAC=2;MLEAF=1.00;MQ=43.84;MQRankSum=-0.489;QD=33.74;ReadPosRankSum=-0.523;SOR=1.112	GT:AD:DP:GQ:PL	1/1:3,45:48:12:1857,12,0
X	11923598	.	A	C	1761.77	.	AC=1;AF=0.500;AN=2;BaseQRankSum=-3.355;ClippingRankSum=0.000;DP=49;ExcessHet=3.0103;FS=0.000;MLEAC=1;MLEAF=0.500;MQ=43.84;MQRankSum=-0.661;QD=34.88;ReadPosRankSum=0.784;SOR=0.970	GT:AD:DP:GQ:PL	0/1:5,44:49:37:1790,0,37
X	11923718	.	C	T	536.77	.	AC=1;AF=0.500;AN=2;BaseQRankSum=-0.358;ClippingRankSum=0.000;DP=31;ExcessHet=3.0103;FS=0.000;MLEAC=1;MLEAF=0.500;MQ=44.00;MQRankSum=0.000;QD=17.32;ReadPosRankSum=1.608;SOR=0.770	GT:AD:DP:GQ:PL	0/1:6,25:31:62:565,0,62
X	11924222	.	G	A	1087.77	.	AC=2;AF=1.00;AN=2;DP=41;ExcessHet=3.0103;FS=0.000;MLEAC=2;MLEAF=1.00;MQ=43.58;QD=26.53;SOR=0.741	GT:AD:DP:GQ:PL	1/1:0,41:41:99:1116,122,0
X	11924318	.	G	T	1027.77	.	AC=2;AF=1.00;AN=2;BaseQRankSum=2.552;ClippingRankSum=0.000;DP=41;ExcessHet=3.0103;FS=2.989;MLEAC=2;MLEAF=1.00;MQ=43.54;MQRankSum=-0.243;QD=25.07;ReadPosRankSum=-0.815;SOR=0.167	GT:AD:DP:GQ:PL	1/1:2,39:41:88:1056,88,0
X	11924377	.	C	T	1133.77	.	AC=2;AF=1.00;AN=2;DP=43;ExcessHet=3.0103;FS=0.000;MLEAC=2;MLEAF=1.00;MQ=41.93;QD=26.37;SOR=0.941	GT:AD:DP:GQ:PL	1/1:0,43:43:99:1162,129,0
X	11924454	.	T	G	1708.77	.	AC=2;AF=1.00;AN=2;DP=41;ExcessHet=3.0103;FS=0.000;MLEAC=2;MLEAF=1.00;MQ=41.75;QD=35.60;SOR=1.501	GT:AD:DP:GQ:PL	1/1:0,41:41:99:1737,126,0
X	11924462	.	G	T	1562.77	.	AC=2;AF=1.00;AN=2;DP=37;ExcessHet=3.0103;FS=0.000;MLEAC=2;MLEAF=1.00;MQ=41.50;QD=29.22;SOR=1.121	GT:AD:DP:GQ:PL	1/1:0,37:37:99:1591,111,0
X	11924896	.	T	A	1343.77	.	AC=2;AF=1.00;AN=2;BaseQRankSum=-1.702;ClippingRankSum=0.000;DP=54;ExcessHet=3.0103;FS=3.900;MLEAC=2;MLEAF=1.00;MQ=44.00;MQRankSum=0.000;QD=24.88;ReadPosRankSum=2.267;SOR=0.916	GT:AD:DP:GQ:PL	1/1:1,53:54:99:1372,131,0
X	11924943	.	G	T	2631.77	.	AC=2;AF=1.00;AN=2;DP=59;ExcessHet=3.0103;FS=0.000;MLEAC=2;MLEAF=1.00;MQ=44.00;QD=26.60;SOR=0.871	GT:AD:DP:GQ:PL	1/1:0,59:59:99:2660,181,0
X	11924944	.	T	C	2631.77	.	AC=2;AF=1.00;AN=2;DP=60;ExcessHet=3.0103;FS=0.000;MLEAC=2;MLEAF=1.00;MQ=44.00;QD=30.72;SOR=0.906	GT:AD:DP:GQ:PL	1/1:0,60:60:99:2660,181,0
X	11925123	.	A	T	1519.77	.	AC=2;AF=1.00;AN=2;DP=55;ExcessHet=3.0103;FS=0.000;MLEAC=2;MLEAF=1.00;MQ=43.93;QD=27.63;SOR=1.262	GT:AD:DP:GQ:PL	1/1:0,55:55:99:1548,165,0
X	11925311	.	AGAT	A	2155.73	.	AC=2;AF=1.00;AN=2;DP=52;ExcessHet=3.0103;FS=0.000;MLEAC=2;MLEAF=1.00;MQ=45.53;QD=27.71;SOR=0.818	GT:AD:DP:GQ:PL	1/1:0,49:49:99:2193,148,0
X	11925323	.	C	G	2240.77	.	AC=2;AF=1.00;AN=2;DP=51;ExcessHet=3.0103;FS=0.000;MLEAC=2;MLEAF=1.00;MQ=45.67;QD=31.90;SOR=0.859	GT:AD:DP:GQ:PL	1/1:0,50:50:99:2269,153,0
X	11925332	.	G	A	2195.77	.	AC=2;AF=1.00;AN=2;DP=50;ExcessHet=3.0103;FS=0.000;MLEAC=2;MLEAF=1.00;MQ=45.70;QD=37.39;SOR=0.859	GT:AD:DP:GQ:PL	1/1:0,50:50:99:2224,150,0
X	11925363	.	T	C	1423.77	.	AC=2;AF=1.00;AN=2;DP=55;ExcessHet=3.0103;FS=0.000;MLEAC=2;MLEAF=1.00;MQ=45.09;QD=26.37;SOR=0.931	GT:AD:DP:GQ:PL	1/1:0,54:54:99:1452,162,0
X	11925419	.	T	C	2615.77	.	AC=2;AF=1.00;AN=2;DP=60;ExcessHet=3.0103;FS=0.000;MLEAC=2;MLEAF=1.00;MQ=45.00;QD=28.20;SOR=0.906	GT:AD:DP:GQ:PL	1/1:0,60:60:99:2644,181,0
X	11925424	.	T	C	2683.77	.	AC=2;AF=1.00;AN=2;DP=61;ExcessHet=3.0103;FS=0.000;MLEAC=2;MLEAF=1.00;MQ=44.98;QD=28.75;SOR=0.865	GT:AD:DP:GQ:PL	1/1:0,61:61:99:2712,187,0
X	11925595	.	T	A	2438.77	.	AC=2;AF=1.00;AN=2;DP=54;ExcessHet=3.0103;FS=0.000;MLEAC=2;MLEAF=1.00;MQ=44.00;QD=32.25;SOR=1.118	GT:AD:DP:GQ:PL	1/1:0,54:54:99:2467,169,0
X	11925598	.	T	A	2438.77	.	AC=2;AF=1.00;AN=2;DP=56;ExcessHet=3.0103;FS=0.000;MLEAC=2;MLEAF=1.00;MQ=44.00;QD=27.01;SOR=1.009	GT:AD:DP:GQ:PL	1/1:0,56:56:99:2467,169,0
X	11925617	.	A	C	1224.77	.	AC=2;AF=1.00;AN=2;DP=47;ExcessHet=3.0103;FS=0.000;MLEAC=2;MLEAF=1.00;MQ=44.00;QD=26.06;SOR=1.132	GT:AD:DP:GQ:PL	1/1:0,47:47:99:1253,140,0
X	11925682	.	G	T	1204.77	.	AC=2;AF=1.00;AN=2;DP=45;ExcessHet=3.0103;FS=0.000;MLEAC=2;MLEAF=1.00;MQ=44.00;QD=27.38;SOR=0.693	GT:AD:DP:GQ:PL	1/1:0,44:44:99:1233,132,0
X	11925699	.	A	G	2028.77	.	AC=2;AF=1.00;AN=2;DP=46;ExcessHet=3.0103;FS=0.000;MLEAC=2;MLEAF=1.00;MQ=44.00;QD=27.18;SOR=0.829	GT:AD:DP:GQ:PL	1/1:0,45:45:99:2057,138,0
X	11925701	.	A	T	2028.77	.	AC=2;AF=1.00;AN=2;DP=47;ExcessHet=3.0103;FS=0.000;MLEAC=2;MLEAF=1.00;MQ=44.00;QD=29.05;SOR=0.780	GT:AD:DP:GQ:PL	1/1:0,46:46:99:2057,138,0
X	11925790	.	G	T	1277.77	.	AC=2;AF=1.00;AN=2;DP=47;ExcessHet=3.0103;FS=0.000;MLEAC=2;MLEAF=1.00;MQ=43.30;QD=27.19;SOR=1.251	GT:AD:DP:GQ:PL	1/1:0,47:47:99:1306,141,0
X	11926050	.	A	T	2354.77	.	AC=2;AF=1.00;AN=2;DP=53;ExcessHet=3.0103;FS=0.000;MLEAC=2;MLEAF=1.00;MQ=43.84;QD=30.39;SOR=0.730	GT:AD:DP:GQ:PL	1/1:0,53:53:99:2383,160,0
X	11926051	.	G	T	2354.77	.	AC=2;AF=1.00;AN=2;DP=53;ExcessHet=3.0103;FS=0.000;MLEAC=2;MLEAF=1.00;MQ=43.84;QD=27.05;SOR=0.730	GT:AD:DP:GQ:PL	1/1:0,53:53:99:2383,160,0
X	11926206	.	T	A	1272.77	.	AC=2;AF=1.00;AN=2;BaseQRankSum=1.426;ClippingRankSum=0.000;DP=47;ExcessHet=3.0103;FS=0.000;MLEAC=2;MLEAF=1.00;MQ=44.00;MQRankSum=0.000;QD=27.08;ReadPosRankSum=-0.529;SOR=0.299	GT:AD:DP:GQ:PL	1/1:1,46:47:99:1301,114,0
X	11926344	.	C	T	2627.77	.	AC=1;AF=0.500;AN=2;BaseQRankSum=-0.467;ClippingRankSum=0.000;DP=70;ExcessHet=3.0103;FS=6.311;MLEAC=1;MLEAF=0.500;MQ=43.92;MQRankSum=-0.441;QD=26.26;ReadPosRankSum=1.130;SOR=0.691	GT:AD:DP:GQ:PL	0/1:7,63:70:99:2656,0,394
X	11926347	.	T	G	2646.77	.	AC=1;AF=0.500;AN=2;BaseQRankSum=-2.134;ClippingRankSum=0.000;DP=70;ExcessHet=3.0103;FS=6.311;MLEAC=1;MLEAF=0.500;MQ=43.92;MQRankSum=-0.441;QD=34.57;ReadPosRankSum=0.904;SOR=0.691	GT:AD:DP:GQ:PL	0/1:7,63:70:99:2675,0,415
X	11926354	.	T	A	2615.77	.	AC=1;AF=0.500;AN=2;BaseQRankSum=-3.024;ClippingRankSum=0.000;DP=71;ExcessHet=3.0103;FS=8.199;MLEAC=1;MLEAF=0.500;MQ=43.92;MQRankSum=-0.476;QD=25.96;ReadPosRankSum=1.210;SOR=0.435	GT:AD:DP:GQ:PL	0/1:8,63:71:99:2644,0,415
X	11926708	.	C	A	1469.77	.	AC=2;AF=1.00;AN=2;DP=54;ExcessHet=3.0103;FS=0.000;MLEAC=2;MLEAF=1.00;MQ=43.51;QD=27.22;SOR=1.220	GT:AD:DP:GQ:PL	1/1:0,54:54:99:1498,162,0
X	11926941	.	A	G	727.53	.	AC=2;AF=1.00;AN=2;BaseQRankSum=-0.536;ClippingRankSum=0.000;DP=37;ExcessHet=3.0103;FS=0.000;MLEAC=2;MLEAF=1.00;MQ=43.79;MQRankSum=-0.318;QD=19.66;ReadPosRankSum=1.568;SOR=1.022	GT:AD:DP:GQ:PL	1/1:4,33:37:3:754,3,0
X	11926967	.	A	G	1307.77	.	AC=1;AF=0.500;AN=2;BaseQRankSum=-0.050;ClippingRankSum=0.000;DP=39;ExcessHet=3.0103;FS=5.232;MLEAC=1;MLEAF=0.500;MQ=45.20;MQRankSum=-0.722;QD=33.53;ReadPosRankSum=0.000;SOR=0.876	GT:AD:DP:GQ:PL	0/1:4,35:39:65:1336,0,65
X	11926975	.	ATACATATATC	A	1269.73	.	AC=1;AF=0.500;AN=2;BaseQRankSum=0.274;ClippingRankSum=0.000;DP=42;ExcessHet=3.0103;FS=5.132;MLEAC=1;MLEAF=0.500;MQ=45.88;MQRankSum=-0.702;QD=33.41;ReadPosRankSum=-0.214;SOR=0.793	GT:AD:DP:GQ:PL	0/1:4,34:38:68:1307,0,68
X	11926995	.	G	T	1827.77	.	AC=2;AF=1.00;AN=2;DP=42;ExcessHet=3.0103;FS=0.000;MLEAC=2;MLEAF=1.00;MQ=45.88;QD=27.91;SOR=0.693	GT:AD:DP:GQ:PL	1/1:0,42:42:99:1856,126,0
X	11927115	.	A	G	797.77	.	AC=2;AF=1.00;AN=2;BaseQRankSum=1.898;ClippingRankSum=0.000;DP=32;ExcessHet=3.0103;FS=3.912;MLEAC=2;MLEAF=1.00;MQ=45.85;MQRankSum=0.357;QD=24.93;ReadPosRankSum=-0.731;SOR=0.962	GT:AD:DP:GQ:PL	1/1:1,31:32:86:826,86,0
X	11927169	.	C	T	571.89	.	AC=2;AF=1.00;AN=2;BaseQRankSum=-0.127;ClippingRankSum=0.000;DP=28;ExcessHet=3.0103;FS=0.000;MLEAC=2;MLEAF=1.00;MQ=43.86;MQRankSum=-0.416;QD=20.42;ReadPosRankSum=-0.520;SOR=0.826	GT:AD:DP:GQ:PL	1/1:3,25:28:2:598,2,0
X	11927223	.	A	T	753.77	.	AC=2;AF=1.00;AN=2;DP=29;ExcessHet=3.0103;FS=0.000;MLEAC=2;MLEAF=1.00;MQ=43.86;QD=26.92;SOR=0.836	GT:AD:DP:GQ:PL	1/1:0,28:28:84:782,84,0
X	11927281	.	A	C	861.77	.	AC=2;AF=1.00;AN=2;DP=33;ExcessHet=3.0103;FS=0.000;MLEAC=2;MLEAF=1.00;MQ=44.00;QD=26.11;SOR=1.179	GT:AD:DP:GQ:PL	1/1:0,33:33:99:890,99,0
X	11927297	.	T	C	1366.77	.	AC=2;AF=1.00;AN=2;BaseQRankSum=-0.230;ClippingRankSum=0.000;DP=32;ExcessHet=3.0103;FS=4.260;MLEAC=2;MLEAF=1.00;MQ=44.00;MQRankSum=0.000;QD=32.37;ReadPosRankSum=1.327;SOR=1.198	GT:AD:DP:GQ:PL	1/1:1,31:32:54:1395,54,0
X	11927299	.	A	G	1366.77	.	AC=2;AF=1.00;AN=2;BaseQRankSum=-1.321;ClippingRankSum=0.000;DP=33;ExcessHet=3.0103;FS=4.393;MLEAC=2;MLEAF=1.00;MQ=44.00;MQRankSum=0.000;QD=28.53;ReadPosRankSum=1.238;SOR=1.284	GT:AD:DP:GQ:PL	1/1:1,32:33:54:1395,54,0
X	11927306	.	C	T	1382.77	.	AC=2;AF=1.00;AN=2;BaseQRankSum=1.831;ClippingRankSum=0.000;DP=34;ExcessHet=3.0103;FS=3.854;MLEAC=2;MLEAF=1.00;MQ=44.00;MQRankSum=0.000;QD=29.94;ReadPosRankSum=1.060;SOR=0.916	GT:AD:DP:GQ:PL	1/1:1,33:34:57:1411,57,0
X	11927546	.	A	C	1055.77	.	AC=2;AF=1.00;AN=2;DP=41;ExcessHet=3.0103;FS=0.000;MLEAC=2;MLEAF=1.00;MQ=43.90;QD=26.39;SOR=0.902	GT:AD:DP:GQ:PL	1/1:0,40:40:99:1084,120,0
X	11927582	.	T	C	1095.77	.	AC=2;AF=1.00;AN=2;DP=41;ExcessHet=3.0103;FS=0.000;MLEAC=2;MLEAF=1.00;MQ=43.90;QD=26.73;SOR=0.741	GT:AD:DP:GQ:PL	1/1:0,41:41:99:1124,123,0
X	11927627	.	T	C	1562.77	.	AC=2;AF=1.00;AN=2;DP=37;ExcessHet=3.0103;FS=0.000;MLEAC=2;MLEAF=1.00;MQ=43.84;QD=29.06;SOR=0.859	GT:AD:DP:GQ:PL	1/1:0,37:37:99:1591,111,0
X	11927636	.	G	A	1574.77	.	AC=2;AF=1.00;AN=2;DP=35;ExcessHet=3.0103;FS=0.000;MLEAC=2;MLEAF=1.00;MQ=43.83;QD=29.70;SOR=0.749	GT:AD:DP:GQ:PL	1/1:0,35:35:99:1603,108,0
X	11927642	.	G	A	1636.77	.	AC=2;AF=1.00;AN=2;DP=34;ExcessHet=3.0103;FS=0.000;MLEAC=2;MLEAF=1.00;MQ=43.83;QD=28.85;SOR=0.811	GT:AD:DP:GQ:PL	1/1:0,34:34:99:1665,111,0
X	11927645	.	T	G	1524.77	.	AC=2;AF=1.00;AN=2;DP=34;ExcessHet=3.0103;FS=0.000;MLEAC=2;MLEAF=1.00;MQ=43.83;QD=27.11;SOR=0.941	GT:AD:DP:GQ:PL	1/1:0,34:34:99:1553,105,0
X	11927651	.	T	C	1614.77	.	AC=2;AF=1.00;AN=2;DP=37;ExcessHet=3.0103;FS=0.000;MLEAC=2;MLEAF=1.00;MQ=43.89;QD=25.82;SOR=0.746	GT:AD:DP:GQ:PL	1/1:0,37:37:99:1643,114,0
X	11927768	.	T	C	1086.77	.	AC=2;AF=1.00;AN=2;DP=42;ExcessHet=3.0103;FS=0.000;MLEAC=2;MLEAF=1.00;MQ=44.00;QD=25.88;SOR=0.788	GT:AD:DP:GQ:PL	1/1:0,42:42:99:1115,125,0
X	11927936	.	G	A	1070.77	.	AC=2;AF=1.00;AN=2;DP=41;ExcessHet=3.0103;FS=0.000;MLEAC=2;MLEAF=1.00;MQ=44.00;QD=26.77;SOR=0.902	GT:AD:DP:GQ:PL	1/1:0,40:40:99:1099,119,0
X	11928221	.	T	G	793.77	.	AC=1;AF=0.500;AN=2;BaseQRankSum=0.039;ClippingRankSum=0.000;DP=41;ExcessHet=3.0103;FS=0.000;MLEAC=1;MLEAF=0.500;MQ=43.40;MQRankSum=1.433;QD=19.36;ReadPosRankSum=-0.505;SOR=0.749	GT:AD:DP:GQ:PL	0/1:6,35:41:40:822,0,40
X	11928244	.	T	G	841.77	.	AC=1;AF=0.500;AN=2;BaseQRankSum=2.265;ClippingRankSum=0.000;DP=45;ExcessHet=3.0103;FS=0.000;MLEAC=1;MLEAF=0.500;MQ=43.41;MQRankSum=0.755;QD=18.71;ReadPosRankSum=0.596;SOR=0.859	GT:AD:DP:GQ:PL	0/1:8,37:45:76:870,0,76
X	11929181	.	C	G	848.77	.	AC=2;AF=1.00;AN=2;DP=34;ExcessHet=3.0103;FS=0.000;MLEAC=2;MLEAF=1.00;MQ=43.94;QD=24.96;SOR=1.609	GT:AD:DP:GQ:PL	1/1:0,34:34:99:877,101,0
X	11929201	.	G	T	834.77	.	AC=2;AF=1.00;AN=2;DP=35;ExcessHet=3.0103;FS=0.000;MLEAC=2;MLEAF=1.00;MQ=43.94;QD=23.85;SOR=1.148	GT:AD:DP:GQ:PL	1/1:0,35:35:99:863,103,0
X	11929219	.	G	A	863.77	.	AC=2;AF=1.00;AN=2;DP=34;ExcessHet=3.0103;FS=0.000;MLEAC=2;MLEAF=1.00;MQ=43.94;QD=25.40;SOR=0.941	GT:AD:DP:GQ:PL	1/1:0,34:34:99:892,102,0
X	11929240	.	T	C	1072.77	.	AC=2;AF=1.00;AN=2;DP=42;ExcessHet=3.0103;FS=0.000;MLEAC=2;MLEAF=1.00;MQ=43.95;QD=25.54;SOR=0.693	GT:AD:DP:GQ:PL	1/1:0,42:42:99:1101,124,0
X	11929402	.	C	T	591.77	.	AC=2;AF=1.00;AN=2;BaseQRankSum=0.871;ClippingRankSum=0.000;DP=24;ExcessHet=3.0103;FS=0.000;MLEAC=2;MLEAF=1.00;MQ=44.00;MQRankSum=0.000;QD=24.66;ReadPosRankSum=1.575;SOR=0.340	GT:AD:DP:GQ:PL	1/1:1,23:24:44:620,44,0
X	11929704	.	T	A	690.77	.	AC=1;AF=0.500;AN=2;BaseQRankSum=-0.236;ClippingRankSum=0.000;DP=37;ExcessHet=3.0103;FS=0.000;MLEAC=1;MLEAF=0.500;MQ=44.00;MQRankSum=0.000;QD=19.19;ReadPosRankSum=-0.301;SOR=1.002	GT:AD:DP:GQ:PL	0/1:5,31:36:33:719,0,33
X	11930183	.	T	C	1052.77	.	AC=2;AF=1.00;AN=2;BaseQRankSum=0.437;ClippingRankSum=0.000;DP=46;ExcessHet=3.0103;FS=0.000;MLEAC=2;MLEAF=1.00;MQ=44.00;MQRankSum=0.000;QD=22.89;ReadPosRankSum=1.387;SOR=0.458	GT:AD:DP:GQ:PL	1/1:3,43:46:57:1081,57,0
X	11930460	.	G	A	1192.77	.	AC=2;AF=1.00;AN=2;BaseQRankSum=-0.783;ClippingRankSum=0.000;DP=48;ExcessHet=3.0103;FS=0.000;MLEAC=2;MLEAF=1.00;MQ=43.64;MQRankSum=-0.172;QD=24.85;ReadPosRankSum=1.225;SOR=0.289	GT:AD:DP:GQ:PL	1/1:1,47:48:99:1221,114,0
X	11930549	.	A	T	2253.56	.	AC=2;AF=1.00;AN=2;BaseQRankSum=-0.036;ClippingRankSum=0.000;DP=58;ExcessHet=3.0103;FS=0.000;MLEAC=2;MLEAF=1.00;MQ=43.43;MQRankSum=-0.505;QD=21.87;ReadPosRankSum=-0.738;SOR=0.437	GT:AD:DP:GQ:PL	1/1:3,55:58:7:2281,7,0
X	11930550	.	A	T	2253.56	.	AC=2;AF=1.00;AN=2;BaseQRankSum=-0.820;ClippingRankSum=0.000;DP=58;ExcessHet=3.0103;FS=0.000;MLEAC=2;MLEAF=1.00;MQ=43.43;MQRankSum=-0.505;QD=29.54;ReadPosRankSum=-0.773;SOR=0.437	GT:AD:DP:GQ:PL	1/1:3,55:58:7:2281,7,0
X	11930597	.	T	TGATGGG	2034.73	.	AC=1;AF=0.500;AN=2;BaseQRankSum=-0.918;ClippingRankSum=0.000;DP=55;ExcessHet=3.0103;FS=4.868;MLEAC=1;MLEAF=0.500;MQ=43.34;MQRankSum=1.051;QD=33.22;ReadPosRankSum=-0.033;SOR=0.610	GT:AD:DP:GQ:PL	0/1:4,50:54:99:2072,0,100
X	11930701	.	G	C	763.77	.	AC=2;AF=1.00;AN=2;BaseQRankSum=1.431;ClippingRankSum=0.000;DP=32;ExcessHet=3.0103;FS=0.000;MLEAC=2;MLEAF=1.00;MQ=43.82;MQRankSum=3.216;QD=23.87;ReadPosRankSum=1.161;SOR=0.249	GT:AD:DP:GQ:PL	1/1:1,31:32:71:792,71,0
X	11930831	.	T	A	1233.77	.	AC=2;AF=1.00;AN=2;DP=46;ExcessHet=3.0103;FS=0.000;MLEAC=2;MLEAF=1.00;MQ=43.91;QD=26.82;SOR=0.693	GT:AD:DP:GQ:PL	1/1:0,46:46:99:1262,138,0
X	11931056	.	C	G	2277.77	.	AC=2;AF=1.00;AN=2;DP=52;ExcessHet=3.0103;FS=0.000;MLEAC=2;MLEAF=1.00;MQ=43.70;QD=35.45;SOR=1.480	GT:AD:DP:GQ:PL	1/1:0,52:52:99:2306,159,0
X	11931059	.	T	C	2275.77	.	AC=2;AF=1.00;AN=2;DP=53;ExcessHet=3.0103;FS=0.000;MLEAC=2;MLEAF=1.00;MQ=43.63;QD=31.65;SOR=1.524	GT:AD:DP:GQ:PL	1/1:0,53:53:99:2304,159,0
X	11931096	.	A	G	1436.77	.	AC=2;AF=1.00;AN=2;BaseQRankSum=1.122;ClippingRankSum=0.000;DP=55;ExcessHet=3.0103;FS=4.181;MLEAC=2;MLEAF=1.00;MQ=43.43;MQRankSum=-0.538;QD=26.12;ReadPosRankSum=-0.619;SOR=1.108	GT:AD:DP:GQ:PL	1/1:1,54:55:99:1465,138,0
X	11931138	.	T	C	801.77	.	AC=2;AF=1.00;AN=2;DP=31;ExcessHet=3.0103;FS=0.000;MLEAC=2;MLEAF=1.00;MQ=43.84;QD=25.86;SOR=2.093	GT:AD:DP:GQ:PL	1/1:0,31:31:92:830,92,0
X	11931193	.	T	A	1124.77	.	AC=2;AF=1.00;AN=2;DP=42;ExcessHet=3.0103;FS=0.000;MLEAC=2;MLEAF=1.00;MQ=43.84;QD=26.78;SOR=1.259	GT:AD:DP:GQ:PL	1/1:0,42:42:99:1153,126,0
X	11931228	.	G	C	1416.77	.	AC=2;AF=1.00;AN=2;DP=53;ExcessHet=3.0103;FS=0.000;MLEAC=2;MLEAF=1.00;MQ=43.72;QD=26.73;SOR=0.981	GT:AD:DP:GQ:PL	1/1:0,53:53:99:1445,159,0
X	11931302	.	TTTC	T	1119.73	.	AC=2;AF=1.00;AN=2;BaseQRankSum=-0.504;ClippingRankSum=0.000;DP=69;ExcessHet=3.0103;FS=0.000;MLEAC=2;MLEAF=1.00;MQ=43.66;MQRankSum=1.241;QD=18.66;ReadPosRankSum=0.886;SOR=0.914	GT:AD:DP:GQ:PL	1/1:2,58:60:99:1157,134,0
X	11931346	.	A	T	1864.77	.	AC=2;AF=1.00;AN=2;DP=69;ExcessHet=3.0103;FS=0.000;MLEAC=2;MLEAF=1.00;MQ=43.65;QD=27.03;SOR=0.910	GT:AD:DP:GQ:PL	1/1:0,69:69:99:1893,207,0
X	11931576	.	G	T	1364.77	.	AC=2;AF=1.00;AN=2;DP=52;ExcessHet=3.0103;FS=0.000;MLEAC=2;MLEAF=1.00;MQ=43.92;QD=26.25;SOR=0.770	GT:AD:DP:GQ:PL	1/1:0,52:52:99:1393,156,0
X	11931828	.	ATTGTT	A	3234.73	.	AC=2;AF=1.00;AN=2;BaseQRankSum=-1.693;ClippingRankSum=0.000;DP=75;ExcessHet=3.0103;FS=0.000;MLEAC=2;MLEAF=1.00;MQ=44.31;MQRankSum=0.000;QD=32.36;SOR=0.283	GT:AD:DP:GQ:PL	1/1:1,73:74:99:3272,181,0
X	11931834	.	T	C	3242.77	.	AC=2;AF=1.00;AN=2;BaseQRankSum=-1.661;ClippingRankSum=0.000;DP=76;ExcessHet=3.0103;FS=0.000;MLEAC=2;MLEAF=1.00;MQ=44.30;MQRankSum=0.000;QD=30.08;ReadPosRankSum=1.479;SOR=0.269	GT:AD:DP:GQ:PL	1/1:1,74:75:99:3271,181,0
X	11931839	.	T	A	3266.77	.	AC=2;AF=1.00;AN=2;BaseQRankSum=-1.369;ClippingRankSum=0.000;DP=74;ExcessHet=3.0103;FS=0.000;MLEAC=2;MLEAF=1.00;MQ=44.31;MQRankSum=0.000;QD=31.09;ReadPosRankSum=-0.674;SOR=0.270	GT:AD:DP:GQ:PL	1/1:1,72:73:99:3295,184,0
X	11931841	.	T	G	3221.77	.	AC=2;AF=1.00;AN=2;BaseQRankSum=-1.391;ClippingRankSum=0.000;DP=75;ExcessHet=3.0103;FS=0.000;MLEAC=2;MLEAF=1.00;MQ=44.31;MQRankSum=0.000;QD=28.97;ReadPosRankSum=1.124;SOR=0.283	GT:AD:DP:GQ:PL	1/1:1,73:74:99:3250,181,0
X	11931885	.	C	A	1709.77	.	AC=2;AF=1.00;AN=2;DP=66;ExcessHet=3.0103;FS=0.000;MLEAC=2;MLEAF=1.00;MQ=43.90;QD=26.30;SOR=1.000	GT:AD:DP:GQ:PL	1/1:0,65:65:99:1738,194,0
X	11932486	.	T	A	1102.77	.	AC=2;AF=1.00;AN=2;BaseQRankSum=-0.313;ClippingRankSum=0.000;DP=46;ExcessHet=3.0103;FS=0.000;MLEAC=2;MLEAF=1.00;MQ=43.81;MQRankSum=-0.391;QD=24.51;ReadPosRankSum=-0.998;SOR=1.055	GT:AD:DP:GQ:PL	1/1:2,43:45:79:1131,79,0
X	11932542	.	G	A	1320.77	.	AC=2;AF=1.00;AN=2;DP=49;ExcessHet=3.0103;FS=0.000;MLEAC=2;MLEAF=1.00;MQ=43.71;QD=26.95;SOR=1.112	GT:AD:DP:GQ:PL	1/1:0,49:49:99:1349,147,0
X	11932638	.	A	AT	383.73	.	AC=2;AF=1.00;AN=2;DP=25;ExcessHet=3.0103;FS=0.000;MLEAC=2;MLEAF=1.00;MQ=43.38;QD=18.27;SOR=1.230	GT:AD:DP:GQ:PL	1/1:0,21:21:62:421,62,0
X	11932664	.	GT	G	101.94	.	AC=2;AF=1.00;AN=2;BaseQRankSum=0.085;ClippingRankSum=0.000;DP=21;ExcessHet=3.0103;FS=7.160;MLEAC=2;MLEAF=1.00;MQ=43.45;MQRankSum=-0.365;QD=7.84;ReadPosRankSum=0.676;SOR=0.704	GT:AD:DP:GQ:PL	1/1:3,10:13:13:139,13,0
X	11933106	.	GTATA	G	1722.73	.	AC=2;AF=1.00;AN=2;BaseQRankSum=0.477;ClippingRankSum=0.000;DP=47;ExcessHet=3.0103;FS=3.245;MLEAC=1;MLEAF=0.500;MQ=44.00;MQRankSum=0.000;QD=31.98;ReadPosRankSum=0.989;SOR=0.477	GT:AD:DP:GQ:PL	1/1:1,45:46:70:1716,70,0
X	11933112	.	A	G	968.77	.	AC=1;AF=0.500;AN=2;BaseQRankSum=-0.017;ClippingRankSum=0.000;DP=46;ExcessHet=3.0103;FS=1.595;MLEAC=1;MLEAF=0.500;MQ=44.00;MQRankSum=0.000;QD=22.02;ReadPosRankSum=-1.534;SOR=0.694	GT:AD:DP:GQ:PL	0/1:7,37:44:99:997,0,118
X	11933267	.	CAA	C	2538.73	.	AC=2;AF=1.00;AN=2;BaseQRankSum=0.104;ClippingRankSum=0.000;DP=67;ExcessHet=3.0103;FS=2.859;MLEAC=2;MLEAF=1.00;MQ=43.85;MQRankSum=-0.380;QD=31.93;ReadPosRankSum=-1.339;SOR=0.218	GT:AD:DP:GQ:PL	1/1:2,62:64:79:2576,79,0
X	11933280	.	T	G	2590.77	.	AC=2;AF=1.00;AN=2;BaseQRankSum=0.258;ClippingRankSum=0.000;DP=66;ExcessHet=3.0103;FS=2.903;MLEAC=2;MLEAF=1.00;MQ=43.85;MQRankSum=-0.370;QD=29.19;ReadPosRankSum=-1.235;SOR=0.199	GT:AD:DP:GQ:PL	1/1:2,63:65:79:2619,79,0
X	11933323	.	C	CG	2068.73	.	AC=2;AF=1.00;AN=2;BaseQRankSum=-1.165;ClippingRankSum=0.000;DP=66;ExcessHet=3.0103;FS=2.894;MLEAC=2;MLEAF=1.00;MQ=43.88;MQRankSum=-0.266;QD=32.84;ReadPosRankSum=0.942;SOR=0.203	GT:AD:DP:GQ:PL	1/1:2,61:63:99:2106,120,0
X	11933403	.	TA	T	2617.73	.	AC=2;AF=1.00;AN=2;BaseQRankSum=1.810;ClippingRankSum=0.000;DP=65;ExcessHet=3.0103;FS=3.080;MLEAC=2;MLEAF=1.00;MQ=44.00;MQRankSum=0.000;QD=26.03;ReadPosRankSum=-0.110;SOR=0.324	GT:AD:DP:GQ:PL	1/1:1,62:63:99:2655,134,0
X	11933427	.	C	T	2818.77	.	AC=2;AF=1.00;AN=2;BaseQRankSum=1.760;ClippingRankSum=0.000;DP=65;ExcessHet=3.0103;FS=3.216;MLEAC=2;MLEAF=1.00;MQ=44.00;MQRankSum=0.000;QD=29.10;ReadPosRankSum=-1.333;SOR=0.422	GT:AD:DP:GQ:PL	1/1:1,64:65:99:2847,140,0
X	11933433	.	A	G	2796.77	.	AC=2;AF=1.00;AN=2;BaseQRankSum=0.847;ClippingRankSum=0.000;DP=66;ExcessHet=3.0103;FS=3.144;MLEAC=2;MLEAF=1.00;MQ=43.89;MQRankSum=0.000;QD=32.07;ReadPosRankSum=-1.497;SOR=0.369	GT:AD:DP:GQ:PL	1/1:1,65:66:99:2825,140,0
X	11933490	.	T	C	1377.77	.	AC=2;AF=1.00;AN=2;BaseQRankSum=-0.780;ClippingRankSum=0.000;DP=57;ExcessHet=3.0103;FS=0.000;MLEAC=2;MLEAF=1.00;MQ=43.87;MQRankSum=-0.096;QD=24.60;ReadPosRankSum=1.592;SOR=0.846	GT:AD:DP:GQ:PL	1/1:2,54:56:99:1406,113,0
X	11933684	.	AG	A	628.92	.	AC=1;AF=0.500;AN=2;BaseQRankSum=0.956;ClippingRankSum=0.000;DP=58;ExcessHet=3.0103;FS=6.304;MLEAC=1;MLEAF=0.500;MQ=43.67;MQRankSum=-0.964;QD=12.84;ReadPosRankSum=0.673;SOR=0.633	GT:AD:DP:GQ:PL	0/1:7,42:49:5:665,0,5
X	11933908	.	AT	A	780.73	.	AC=2;AF=1.00;AN=2;BaseQRankSum=-1.547;ClippingRankSum=0.000;DP=47;ExcessHet=3.0103;FS=2.854;MLEAC=2;MLEAF=1.00;MQ=44.00;MQRankSum=0.000;QD=18.16;ReadPosRankSum=0.029;SOR=1.845	GT:AD:DP:GQ:PL	1/1:2,41:43:85:818,85,0
X	11934359	.	C	T	1508.77	.	AC=2;AF=1.00;AN=2;DP=56;ExcessHet=3.0103;FS=0.000;MLEAC=2;MLEAF=1.00;MQ=44.00;QD=26.94;SOR=0.841	GT:AD:DP:GQ:PL	1/1:0,56:56:99:1537,168,0
X	11934398	.	T	A	1341.77	.	AC=2;AF=1.00;AN=2;BaseQRankSum=-1.793;ClippingRankSum=0.000;DP=57;ExcessHet=3.0103;FS=2.136;MLEAC=2;MLEAF=1.00;MQ=44.00;MQRankSum=0.000;QD=23.54;ReadPosRankSum=-1.789;SOR=0.469	GT:AD:DP:GQ:PL	1/1:3,54:57:85:1370,85,0
X	11934632	.	T	G	1146.41	.	AC=2;AF=1.00;AN=2;BaseQRankSum=-1.949;ClippingRankSum=0.000;DP=58;ExcessHet=3.0103;FS=6.789;MLEAC=2;MLEAF=1.00;MQ=43.75;MQRankSum=-0.444;QD=19.77;ReadPosRankSum=0.429;SOR=0.121	GT:AD:DP:GQ:PL	1/1:6,52:58:8:1174,8,0
X	11934732	.	T	C	1170.22	.	AC=2;AF=1.00;AN=2;BaseQRankSum=-1.485;ClippingRankSum=0.000;DP=57;ExcessHet=3.0103;FS=0.000;MLEAC=2;MLEAF=1.00;MQ=44.00;MQRankSum=0.000;QD=20.53;ReadPosRankSum=-1.157;SOR=0.813	GT:AD:DP:GQ:PL	1/1:6,51:57:4:1197,4,0
X	11934849	.	T	C	1248.77	.	AC=2;AF=1.00;AN=2;BaseQRankSum=-3.233;ClippingRankSum=0.000;DP=59;ExcessHet=3.0103;FS=7.439;MLEAC=2;MLEAF=1.00;MQ=44.00;MQRankSum=0.000;QD=21.17;ReadPosRankSum=2.342;SOR=0.529	GT:AD:DP:GQ:PL	1/1:5,54:59:31:1277,31,0
X	11935071	.	A	G	1282.77	.	AC=2;AF=1.00;AN=2;DP=50;ExcessHet=3.0103;FS=0.000;MLEAC=2;MLEAF=1.00;MQ=43.32;QD=25.66;SOR=0.952	GT:AD:DP:GQ:PL	1/1:0,50:50:99:1311,149,0
X	11935144	.	ATCTGGTT	A	2086.73	.	AC=2;AF=1.00;AN=2;DP=53;ExcessHet=3.0103;FS=0.000;MLEAC=2;MLEAF=1.00;MQ=42.37;QD=27.52;SOR=1.519	GT:AD:DP:GQ:PL	1/1:0,50:50:99:2124,150,0
X	11935202	.	A	G	1971.77	.	AC=2;AF=1.00;AN=2;BaseQRankSum=-1.642;ClippingRankSum=0.000;DP=51;ExcessHet=3.0103;FS=7.419;MLEAC=2;MLEAF=1.00;MQ=42.99;MQRankSum=-0.298;QD=28.24;ReadPosRankSum=1.383;SOR=0.766	GT:AD:DP:GQ:PL	1/1:2,49:51:69:2000,69,0
X	11935220	.	C	T	2040.77	.	AC=2;AF=1.00;AN=2;BaseQRankSum=-1.023;ClippingRankSum=0.000;DP=54;ExcessHet=3.0103;FS=6.785;MLEAC=2;MLEAF=1.00;MQ=43.05;MQRankSum=-0.289;QD=30.84;ReadPosRankSum=-0.321;SOR=0.515	GT:AD:DP:GQ:PL	1/1:2,52:54:75:2069,75,0
X	11935255	.	C	T	1113.77	.	AC=2;AF=1.00;AN=2;BaseQRankSum=0.096;ClippingRankSum=0.000;DP=52;ExcessHet=3.0103;FS=4.918;MLEAC=2;MLEAF=1.00;MQ=43.01;MQRankSum=-0.478;QD=22.28;ReadPosRankSum=-0.465;SOR=0.643	GT:AD:DP:GQ:PL	1/1:4,46:50:39:1142,39,0
X	11935373	.	A	T	1492.77	.	AC=2;AF=1.00;AN=2;DP=59;ExcessHet=3.0103;FS=0.000;MLEAC=2;MLEAF=1.00;MQ=43.97;QD=26.19;SOR=0.800	GT:AD:DP:GQ:PL	1/1:0,57:57:99:1521,170,0
X	11935591	.	T	G	1115.88	.	AC=2;AF=1.00;AN=2;BaseQRankSum=-0.553;ClippingRankSum=0.000;DP=53;ExcessHet=3.0103;FS=0.000;MLEAC=2;MLEAF=1.00;MQ=43.68;MQRankSum=-0.258;QD=21.05;ReadPosRankSum=-0.551;SOR=1.138	GT:AD:DP:GQ:PL	1/1:5,48:53:16:1144,16,0
X	11935845	.	T	A	927.77	.	AC=1;AF=0.500;AN=2;BaseQRankSum=-0.301;ClippingRankSum=0.000;DP=32;ExcessHet=3.0103;FS=11.975;MLEAC=1;MLEAF=0.500;MQ=43.78;MQRankSum=-0.703;QD=28.20;ReadPosRankSum=-0.040;SOR=1.170	GT:AD:DP:GQ:PL	0/1:3,23:26:56:956,0,56
X	11935847	.	G	GT	978.73	.	AC=1;AF=0.500;AN=2;BaseQRankSum=1.202;ClippingRankSum=0.000;DP=32;ExcessHet=3.0103;FS=11.975;MLEAC=1;MLEAF=0.500;MQ=43.78;MQRankSum=-0.703;QD=33.12;ReadPosRankSum=0.161;SOR=1.170	GT:AD:DP:GQ:PL	0/1:3,23:26:50:1016,0,50
X	11935851	.	T	G	987.77	.	AC=1;AF=0.500;AN=2;BaseQRankSum=0.848;ClippingRankSum=0.000;DP=35;ExcessHet=3.0103;FS=11.729;MLEAC=1;MLEAF=0.500;MQ=42.81;MQRankSum=-0.881;QD=27.24;ReadPosRankSum=0.074;SOR=1.083	GT:AD:DP:GQ:PL	0/1:3,25:28:50:1016,0,50
X	11935854	.	TG	T	1198.73	.	AC=2;AF=1.00;AN=2;DP=34;ExcessHet=3.0103;FS=0.000;MLEAC=2;MLEAF=1.00;MQ=42.78;QD=24.99;SOR=0.997	GT:AD:DP:GQ:PL	1/1:0,28:28:85:1236,85,0
X	11936254	.	A	T	964.77	.	AC=2;AF=1.00;AN=2;DP=37;ExcessHet=3.0103;FS=0.000;MLEAC=2;MLEAF=1.00;MQ=43.92;QD=26.07;SOR=0.859	GT:AD:DP:GQ:PL	1/1:0,37:37:99:993,111,0
X	11936536	.	G	GGTCA	1492.73	.	AC=2;AF=1.00;AN=2;BaseQRankSum=-0.261;ClippingRankSum=0.000;DP=36;ExcessHet=3.0103;FS=0.000;MLEAC=2;MLEAF=1.00;MQ=43.32;MQRankSum=-0.658;QD=30.22;ReadPosRankSum=1.539;SOR=0.399	GT:AD:DP:GQ:PL	1/1:1,34:35:63:1530,63,0
X	11936538	.	TAA	T	1492.73	.	AC=2;AF=1.00;AN=2;BaseQRankSum=0.318;ClippingRankSum=0.000;DP=35;ExcessHet=3.0103;FS=0.000;MLEAC=2;MLEAF=1.00;MQ=42.82;MQRankSum=-0.700;QD=32.12;ReadPosRankSum=1.538;SOR=0.330	GT:AD:DP:GQ:PL	1/1:1,34:35:63:1530,63,0
X	11936545	.	A	G	1456.77	.	AC=2;AF=1.00;AN=2;BaseQRankSum=-1.441;ClippingRankSum=0.000;DP=35;ExcessHet=3.0103;FS=0.000;MLEAC=2;MLEAF=1.00;MQ=42.73;MQRankSum=-0.742;QD=26.60;ReadPosRankSum=1.122;SOR=0.272	GT:AD:DP:GQ:PL	1/1:1,34:35:60:1485,60,0
X	11936547	.	ATG	A	1447.73	.	AC=2;AF=1.00;AN=2;BaseQRankSum=-1.151;ClippingRankSum=0.000;DP=35;ExcessHet=3.0103;FS=0.000;MLEAC=2;MLEAF=1.00;MQ=42.73;MQRankSum=-0.742;QD=30.80;ReadPosRankSum=1.090;SOR=0.272	GT:AD:DP:GQ:PL	1/1:1,34:35:60:1485,60,0
X	11936550	.	A	C	1456.77	.	AC=2;AF=1.00;AN=2;BaseQRankSum=-1.585;ClippingRankSum=0.000;DP=35;ExcessHet=3.0103;FS=0.000;MLEAC=2;MLEAF=1.00;MQ=42.73;MQRankSum=-0.742;QD=26.81;ReadPosRankSum=1.041;SOR=0.272	GT:AD:DP:GQ:PL	1/1:1,34:35:60:1485,60,0
X	11936588	.	T	C	826.77	.	AC=2;AF=1.00;AN=2;BaseQRankSum=-0.184;ClippingRankSum=0.000;DP=31;ExcessHet=3.0103;FS=0.000;MLEAC=2;MLEAF=1.00;MQ=41.91;MQRankSum=-0.914;QD=26.67;ReadPosRankSum=-1.399;SOR=0.346	GT:AD:DP:GQ:PL	1/1:1,30:31:65:855,65,0
X	11936608	.	C	T	1315.77	.	AC=2;AF=1.00;AN=2;BaseQRankSum=-0.558;ClippingRankSum=0.000;DP=31;ExcessHet=3.0103;FS=3.153;MLEAC=2;MLEAF=1.00;MQ=41.91;MQRankSum=-0.914;QD=31.06;ReadPosRankSum=-1.623;SOR=0.428	GT:AD:DP:GQ:PL	1/1:1,30:31:51:1344,51,0
X	11936612	.	T	C	1276.77	.	AC=2;AF=1.00;AN=2;BaseQRankSum=-0.185;ClippingRankSum=0.000;DP=31;ExcessHet=3.0103;FS=3.153;MLEAC=2;MLEAF=1.00;MQ=41.91;MQRankSum=-0.914;QD=32.77;ReadPosRankSum=-1.511;SOR=0.428	GT:AD:DP:GQ:PL	1/1:1,30:31:48:1305,48,0
X	11936618	.	CTTGCATATATCCCTCCCACTCGCAGGCAG	C	1312.73	.	AC=2;AF=1.00;AN=2;BaseQRankSum=1.354;ClippingRankSum=0.000;DP=28;ExcessHet=3.0103;FS=3.332;MLEAC=2;MLEAF=1.00;MQ=41.76;MQRankSum=-0.938;QD=31.63;ReadPosRankSum=-1.488;SOR=0.568	GT:AD:DP:GQ:PL	1/1:1,27:28:51:1350,51,0
X	11936650	.	TGAGTCTAGGATATCGGA	T	1178.73	.	AC=2;AF=1.00;AN=2;BaseQRankSum=-0.703;ClippingRankSum=0.000;DP=29;ExcessHet=3.0103;FS=3.485;MLEAC=2;MLEAF=1.00;MQ=41.84;MQRankSum=-0.910;QD=30.92;ReadPosRankSum=-1.331;SOR=0.673	GT:AD:DP:GQ:PL	1/1:1,28:29:43:1216,43,0
X	11936678	.	C	G	741.77	.	AC=2;AF=1.00;AN=2;DP=28;ExcessHet=3.0103;FS=0.000;MLEAC=2;MLEAF=1.00;MQ=41.20;QD=26.49;SOR=1.382	GT:AD:DP:GQ:PL	1/1:0,28:28:84:770,84,0
X	11936755	.	C	T	741.77	.	AC=2;AF=1.00;AN=2;BaseQRankSum=0.964;ClippingRankSum=0.000;DP=30;ExcessHet=3.0103;FS=0.000;MLEAC=2;MLEAF=1.00;MQ=43.58;MQRankSum=1.993;QD=24.73;ReadPosRankSum=0.000;SOR=0.743	GT:AD:DP:GQ:PL	1/1:1,29:30:63:770,63,0
X	11936925	.	A	G	1219.77	.	AC=2;AF=1.00;AN=2;DP=46;ExcessHet=3.0103;FS=0.000;MLEAC=2;MLEAF=1.00;MQ=43.83;QD=26.52;SOR=0.874	GT:AD:DP:GQ:PL	1/1:0,46:46:99:1248,138,0
X	11937155	.	G	T	1577.77	.	AC=2;AF=1.00;AN=2;BaseQRankSum=0.585;ClippingRankSum=0.000;DP=61;ExcessHet=3.0103;FS=3.025;MLEAC=2;MLEAF=1.00;MQ=43.87;MQRankSum=2.550;QD=25.87;ReadPosRankSum=-0.879;SOR=0.144	GT:AD:DP:GQ:PL	1/1:2,59:61:99:1606,129,0
X	11937184	.	A	T	2457.77	.	AC=2;AF=1.00;AN=2;BaseQRankSum=-2.030;ClippingRankSum=0.000;DP=60;ExcessHet=3.0103;FS=3.005;MLEAC=2;MLEAF=1.00;MQ=43.66;MQRankSum=2.105;QD=27.25;ReadPosRankSum=-0.442;SOR=0.154	GT:AD:DP:GQ:PL	1/1:2,58:60:97:2486,97,0
X	11937186	.	G	A	2457.77	.	AC=2;AF=1.00;AN=2;BaseQRankSum=1.246;ClippingRankSum=0.000;DP=59;ExcessHet=3.0103;FS=2.982;MLEAC=2;MLEAF=1.00;MQ=43.65;MQRankSum=2.082;QD=31.58;ReadPosRankSum=-0.343;SOR=0.165	GT:AD:DP:GQ:PL	1/1:2,57:59:97:2486,97,0
X	11939247	.	GT	G	681.73	.	AC=2;AF=1.00;AN=2;BaseQRankSum=-2.235;ClippingRankSum=0.000;DP=67;ExcessHet=3.0103;FS=5.510;MLEAC=2;MLEAF=1.00;MQ=43.39;MQRankSum=-0.777;QD=14.50;ReadPosRankSum=-0.718;SOR=0.074	GT:AD:DP:GQ:PL	1/1:4,43:47:62:719,62,0
X	11940025	.	A	G	879.77	.	AC=2;AF=1.00;AN=2;BaseQRankSum=-0.441;ClippingRankSum=0.000;DP=40;ExcessHet=3.0103;FS=2.931;MLEAC=2;MLEAF=1.00;MQ=43.95;MQRankSum=-0.118;QD=23.15;ReadPosRankSum=0.702;SOR=0.191	GT:AD:DP:GQ:PL	1/1:2,36:38:58:908,58,0
X	11940255	.	T	TG	1938.73	.	AC=2;AF=1.00;AN=2;DP=41;ExcessHet=3.0103;FS=0.000;MLEAC=2;MLEAF=1.00;MQ=43.86;QD=29.22;SOR=1.609	GT:AD:DP:GQ:PL	1/1:0,40:40:99:1976,141,0
X	11940264	.	T	TTG	1940.73	.	AC=2;AF=1.00;AN=2;DP=50;ExcessHet=3.0103;FS=0.000;MLEAC=2;MLEAF=1.00;MQ=45.42;QD=30.81;SOR=1.483	GT:AD:DP:GQ:PL	1/1:0,49:49:99:1978,150,0
X	11940331	.	G	A	1520.77	.	AC=2;AF=1.00;AN=2;DP=57;ExcessHet=3.0103;FS=0.000;MLEAC=2;MLEAF=1.00;MQ=45.69;QD=27.16;SOR=0.765	GT:AD:DP:GQ:PL	1/1:0,56:56:99:1549,168,0
X	11940494	.	A	ATATACGG	2121.73	.	AC=2;AF=1.00;AN=2;DP=51;ExcessHet=3.0103;FS=0.000;MLEAC=2;MLEAF=1.00;MQ=43.88;QD=32.20;SOR=0.735	GT:AD:DP:GQ:PL	1/1:0,47:47:99:2159,144,0
X	11940740	.	G	T	1789.77	.	AC=2;AF=1.00;AN=2;DP=66;ExcessHet=3.0103;FS=0.000;MLEAC=2;MLEAF=1.00;MQ=43.94;QD=27.12;SOR=0.754	GT:AD:DP:GQ:PL	1/1:0,66:66:99:1818,198,0
X	11940892	.	A	G	2206.77	.	AC=2;AF=1.00;AN=2;DP=51;ExcessHet=3.0103;FS=0.000;MLEAC=2;MLEAF=1.00;MQ=43.90;QD=29.59;SOR=1.051	GT:AD:DP:GQ:PL	1/1:0,50:50:99:2235,151,0
X	11940897	.	A	G	2244.77	.	AC=2;AF=1.00;AN=2;DP=51;ExcessHet=3.0103;FS=0.000;MLEAC=2;MLEAF=1.00;MQ=43.90;QD=27.73;SOR=1.051	GT:AD:DP:GQ:PL	1/1:0,50:50:99:2273,154,0
X	11940920	.	T	C	1330.77	.	AC=2;AF=1.00;AN=2;DP=52;ExcessHet=3.0103;FS=0.000;MLEAC=2;MLEAF=1.00;MQ=43.94;QD=26.09;SOR=0.732	GT:AD:DP:GQ:PL	1/1:0,51:51:99:1359,152,0
X	11940935	.	T	A	1322.77	.	AC=2;AF=1.00;AN=2;DP=51;ExcessHet=3.0103;FS=0.000;MLEAC=2;MLEAF=1.00;MQ=43.94;QD=26.46;SOR=0.859	GT:AD:DP:GQ:PL	1/1:0,50:50:99:1351,149,0
X	11940966	.	G	A	1023.77	.	AC=2;AF=1.00;AN=2;BaseQRankSum=1.219;ClippingRankSum=0.000;DP=44;ExcessHet=3.0103;FS=2.444;MLEAC=2;MLEAF=1.00;MQ=44.00;MQRankSum=0.000;QD=23.27;ReadPosRankSum=1.142;SOR=0.864	GT:AD:DP:GQ:PL	1/1:3,41:44:50:1052,50,0
X	11941020	.	GATAA	G	1611.73	.	AC=1;AF=0.500;AN=2;BaseQRankSum=2.352;ClippingRankSum=0.000;DP=44;ExcessHet=3.0103;FS=0.000;MLEAC=1;MLEAF=0.500;MQ=44.25;MQRankSum=0.395;QD=30.57;ReadPosRankSum=-1.838;SOR=1.151	GT:AD:DP:GQ:PL	0/1:4,40:44:48:1649,0,48
X	11941099	.	A	G	1089.18	.	AC=2;AF=1.00;AN=2;BaseQRankSum=0.671;ClippingRankSum=0.000;DP=50;ExcessHet=3.0103;FS=4.549;MLEAC=2;MLEAF=1.00;MQ=44.22;MQRankSum=0.400;QD=21.78;ReadPosRankSum=1.416;SOR=0.222	GT:AD:DP:GQ:PL	1/1:5,45:50:10:1117,10,0
X	11941159	.	T	A	1343.77	.	AC=2;AF=1.00;AN=2;BaseQRankSum=1.143;ClippingRankSum=0.000;DP=53;ExcessHet=3.0103;FS=6.621;MLEAC=2;MLEAF=1.00;MQ=43.75;MQRankSum=-0.099;QD=25.35;ReadPosRankSum=-0.929;SOR=0.452	GT:AD:DP:GQ:PL	1/1:2,51:53:99:1372,105,0
X	11943368	.	A	T	2452.77	.	AC=2;AF=1.00;AN=2;DP=57;ExcessHet=3.0103;FS=0.000;MLEAC=2;MLEAF=1.00;MQ=43.97;QD=31.19;SOR=0.800	GT:AD:DP:GQ:PL	1/1:0,57:57:99:2481,172,0
X	11943378	.	C	T	2365.77	.	AC=2;AF=1.00;AN=2;DP=54;ExcessHet=3.0103;FS=0.000;MLEAC=2;MLEAF=1.00;MQ=43.96;QD=30.37;SOR=1.022	GT:AD:DP:GQ:PL	1/1:0,54:54:99:2394,163,0
X	11943392	.	C	T	1306.77	.	AC=2;AF=1.00;AN=2;DP=50;ExcessHet=3.0103;FS=0.000;MLEAC=2;MLEAF=1.00;MQ=43.96;QD=26.14;SOR=1.157	GT:AD:DP:GQ:PL	1/1:0,50:50:99:1335,149,0
X	11943416	.	A	T	1433.77	.	AC=2;AF=1.00;AN=2;DP=54;ExcessHet=3.0103;FS=0.000;MLEAC=2;MLEAF=1.00;MQ=43.93;QD=26.55;SOR=1.022	GT:AD:DP:GQ:PL	1/1:0,54:54:99:1462,162,0
X	11943428	.	T	C	1429.77	.	AC=2;AF=1.00;AN=2;DP=54;ExcessHet=3.0103;FS=0.000;MLEAC=2;MLEAF=1.00;MQ=43.93;QD=26.48;SOR=0.931	GT:AD:DP:GQ:PL	1/1:0,54:54:99:1458,162,0
X	11943717	.	G	GAATGGACTC	1823.73	.	AC=2;AF=1.00;AN=2;DP=40;ExcessHet=3.0103;FS=0.000;MLEAC=2;MLEAF=1.00;MQ=43.63;QD=36.21;SOR=0.693	GT:AD:DP:GQ:PL	1/1:0,38:38:99:1861,126,0
X	11944013	.	A	T	739.77	.	AC=2;AF=1.00;AN=2;DP=30;ExcessHet=3.0103;FS=0.000;MLEAC=2;MLEAF=1.00;MQ=42.87;QD=24.66;SOR=1.765	GT:AD:DP:GQ:PL	1/1:0,30:30:89:768,89,0
X	11944223	.	A	ATATATATATTT	1055.73	.	AC=2;AF=1.00;AN=2;DP=25;ExcessHet=3.0103;FS=0.000;MLEAC=2;MLEAF=1.00;MQ=40.99;QD=23.76;SOR=0.693	GT:AD:DP:GQ:PL	1/1:0,25:25:78:1093,78,0
X	11944279	.	G	GTGT	1012.73	.	AC=2;AF=1.00;AN=2;DP=22;ExcessHet=3.0103;FS=0.000;MLEAC=2;MLEAF=1.00;MQ=42.46;QD=34.40;SOR=1.329	GT:AD:DP:GQ:PL	1/1:0,22:22:72:1050,72,0
X	11944417	.	G	T	41.77	.	AC=1;AF=0.500;AN=2;BaseQRankSum=0.729;ClippingRankSum=0.000;DP=16;ExcessHet=3.0103;FS=6.117;MLEAC=1;MLEAF=0.500;MQ=40.04;MQRankSum=-1.307;QD=2.61;ReadPosRankSum=-1.879;SOR=0.625	GT:AD:DP:GQ:PL	0/1:11,5:16:70:70,0,147
X	11944610	.	T	G	934.77	.	AC=2;AF=1.00;AN=2;DP=38;ExcessHet=3.0103;FS=0.000;MLEAC=2;MLEAF=1.00;MQ=43.77;QD=25.26;SOR=2.012	GT:AD:DP:GQ:PL	1/1:0,37:37:99:963,110,0
X	11944641	.	G	T	1241.77	.	AC=2;AF=1.00;AN=2;DP=47;ExcessHet=3.0103;FS=0.000;MLEAC=2;MLEAF=1.00;MQ=43.90;QD=26.99;SOR=2.110	GT:AD:DP:GQ:PL	1/1:0,46:46:99:1270,138,0
X	11944696	.	T	A	2165.77	.	AC=2;AF=1.00;AN=2;BaseQRankSum=0.806;ClippingRankSum=0.000;DP=53;ExcessHet=3.0103;FS=0.000;MLEAC=2;MLEAF=1.00;MQ=43.95;MQRankSum=0.000;QD=26.08;ReadPosRankSum=-0.583;SOR=0.957	GT:AD:DP:GQ:PL	1/1:1,51:52:99:2194,112,0
X	11944699	.	T	A	2165.77	.	AC=2;AF=1.00;AN=2;BaseQRankSum=-1.142;ClippingRankSum=0.000;DP=52;ExcessHet=3.0103;FS=0.000;MLEAC=2;MLEAF=1.00;MQ=43.94;MQRankSum=0.000;QD=34.91;ReadPosRankSum=-0.320;SOR=0.925	GT:AD:DP:GQ:PL	1/1:1,50:51:99:2194,112,0
X	11945098	.	G	A	2491.77	.	AC=2;AF=1.00;AN=2;DP=58;ExcessHet=3.0103;FS=0.000;MLEAC=2;MLEAF=1.00;MQ=42.46;QD=27.85;SOR=0.693	GT:AD:DP:GQ:PL	1/1:0,58:58:99:2520,175,0
X	11945114	.	C	T	2606.77	.	AC=2;AF=1.00;AN=2;DP=58;ExcessHet=3.0103;FS=0.000;MLEAC=2;MLEAF=1.00;MQ=42.39;QD=27.13;SOR=0.914	GT:AD:DP:GQ:PL	1/1:0,58:58:99:2635,178,0
X	11945124	.	G	A	2266.77	.	AC=2;AF=1.00;AN=2;DP=51;ExcessHet=3.0103;FS=0.000;MLEAC=2;MLEAF=1.00;MQ=42.16;QD=37.77;SOR=0.994	GT:AD:DP:GQ:PL	1/1:0,51:51:99:2295,154,0
X	11945135	.	T	TTTATTG	2527.73	.	AC=2;AF=1.00;AN=2;DP=51;ExcessHet=3.0103;FS=0.000;MLEAC=2;MLEAF=1.00;MQ=41.94;QD=30.08;SOR=0.900	GT:AD:DP:GQ:PL	1/1:0,51:51:99:2565,172,0
X	11945142	.	C	A	2311.77	.	AC=2;AF=1.00;AN=2;DP=52;ExcessHet=3.0103;FS=0.000;MLEAC=2;MLEAF=1.00;MQ=41.60;QD=31.91;SOR=0.693	GT:AD:DP:GQ:PL	1/1:0,52:52:99:2340,157,0
X	11945148	.	CT	C	2392.73	.	AC=2;AF=1.00;AN=2;DP=53;ExcessHet=3.0103;FS=0.000;MLEAC=2;MLEAF=1.00;MQ=41.61;QD=30.03;SOR=0.730	GT:AD:DP:GQ:PL	1/1:0,53:53:99:2430,163,0
X	11945160	.	T	A	2356.77	.	AC=2;AF=1.00;AN=2;DP=51;ExcessHet=3.0103;FS=0.000;MLEAC=2;MLEAF=1.00;MQ=41.47;QD=32.69;SOR=0.732	GT:AD:DP:GQ:PL	1/1:0,51:51:99:2385,160,0
X	11945161	.	TGA	T	2347.73	.	AC=2;AF=1.00;AN=2;DP=51;ExcessHet=3.0103;FS=0.000;MLEAC=2;MLEAF=1.00;MQ=41.47;QD=34.73;SOR=0.732	GT:AD:DP:GQ:PL	1/1:0,51:51:99:2385,160,0
X	11945188	.	TTAAAAATATCTTCGAG	T	2040.73	.	AC=2;AF=1.00;AN=2;DP=48;ExcessHet=3.0103;FS=0.000;MLEAC=2;MLEAF=1.00;MQ=41.15;QD=40.47;SOR=0.976	GT:AD:DP:GQ:PL	1/1:0,46:46:99:2078,142,0
X	11945216	.	T	C	2192.77	.	AC=2;AF=1.00;AN=2;DP=49;ExcessHet=3.0103;FS=0.000;MLEAC=2;MLEAF=1.00;MQ=41.21;QD=30.20;SOR=0.909	GT:AD:DP:GQ:PL	1/1:0,49:49:99:2221,150,0
X	11945224	.	C	T	2180.77	.	AC=2;AF=1.00;AN=2;DP=50;ExcessHet=3.0103;FS=0.000;MLEAC=2;MLEAF=1.00;MQ=41.25;QD=27.87;SOR=0.859	GT:AD:DP:GQ:PL	1/1:0,50:50:99:2209,151,0
X	11945261	.	A	T	1544.77	.	AC=2;AF=1.00;AN=2;DP=58;ExcessHet=3.0103;FS=0.000;MLEAC=2;MLEAF=1.00;MQ=42.06;QD=26.63;SOR=0.914	GT:AD:DP:GQ:PL	1/1:0,58:58:99:1573,174,0
X	11945292	.	GTT	G	2327.73	.	AC=2;AF=1.00;AN=2;DP=60;ExcessHet=3.0103;FS=0.000;MLEAC=2;MLEAF=1.00;MQ=42.23;QD=27.33;SOR=0.952	GT:AD:DP:GQ:PL	1/1:0,52:52:99:2365,166,0
X	11945317	.	T	A	2543.77	.	AC=2;AF=1.00;AN=2;BaseQRankSum=-0.597;ClippingRankSum=0.000;DP=60;ExcessHet=3.0103;FS=2.908;MLEAC=2;MLEAF=1.00;MQ=42.59;MQRankSum=-1.030;QD=30.35;ReadPosRankSum=1.360;SOR=0.197	GT:AD:DP:GQ:PL	1/1:2,58:60:97:2572,97,0
X	11945329	.	A	G	2630.77	.	AC=2;AF=1.00;AN=2;BaseQRankSum=-1.834;ClippingRankSum=0.000;DP=66;ExcessHet=3.0103;FS=2.932;MLEAC=2;MLEAF=1.00;MQ=42.64;MQRankSum=-1.025;QD=26.72;ReadPosRankSum=0.395;SOR=0.186	GT:AD:DP:GQ:PL	1/1:2,64:66:99:2659,109,0
X	11945452	.	T	C	1317.77	.	AC=2;AF=1.00;AN=2;DP=51;ExcessHet=3.0103;FS=0.000;MLEAC=2;MLEAF=1.00;MQ=43.29;QD=25.84;SOR=0.813	GT:AD:DP:GQ:PL	1/1:0,51:51:99:1346,153,0
X	11945558	.	T	G	727.77	.	AC=2;AF=1.00;AN=2;BaseQRankSum=-1.288;ClippingRankSum=0.000;DP=33;ExcessHet=3.0103;FS=0.000;MLEAC=2;MLEAF=1.00;MQ=43.67;MQRankSum=-0.337;QD=22.05;ReadPosRankSum=0.910;SOR=0.337	GT:AD:DP:GQ:PL	1/1:1,32:33:68:756,68,0
X	11945633	.	T	TAAAAAAA	1192.73	.	AC=2;AF=1.00;AN=2;DP=18;ExcessHet=3.0103;FS=0.000;MLEAC=2;MLEAF=1.00;MQ=42.26;QD=31.59;SOR=1.493	GT:AD:DP:GQ:PL	1/1:0,18:18:93:1230,93,0
X	11945635	.	C	A	1201.77	.	AC=2;AF=1.00;AN=2;DP=25;ExcessHet=3.0103;FS=0.000;MLEAC=2;MLEAF=1.00;MQ=41.68;QD=26.97;SOR=0.941	GT:AD:DP:GQ:PL	1/1:0,25:25:93:1230,93,0
X	11945732	.	C	A	1010.77	.	AC=2;AF=1.00;AN=2;DP=38;ExcessHet=3.0103;FS=0.000;MLEAC=2;MLEAF=1.00;MQ=43.74;QD=26.60;SOR=0.798	GT:AD:DP:GQ:PL	1/1:0,38:38:99:1039,114,0
X	11945832	.	ATTTATTT	A	1862.73	.	AC=2;AF=1.00;AN=2;BaseQRankSum=0.382;ClippingRankSum=0.000;DP=46;ExcessHet=3.0103;FS=0.000;MLEAC=2;MLEAF=1.00;MQ=43.31;MQRankSum=-0.410;QD=24.23;ReadPosRankSum=1.655;SOR=0.446	GT:AD:DP:GQ:PL	1/1:1,43:44:99:1900,117,0
X	11946040	.	A	T	1273.77	.	AC=2;AF=1.00;AN=2;DP=49;ExcessHet=3.0103;FS=0.000;MLEAC=2;MLEAF=1.00;MQ=44.00;QD=26.54;SOR=0.866	GT:AD:DP:GQ:PL	1/1:0,48:48:99:1302,144,0
X	11947568	.	A	T	1260.77	.	AC=2;AF=1.00;AN=2;BaseQRankSum=1.085;ClippingRankSum=0.000;DP=51;ExcessHet=3.0103;FS=2.893;MLEAC=2;MLEAF=1.00;MQ=43.23;MQRankSum=1.013;QD=24.72;ReadPosRankSum=-0.621;SOR=0.204	GT:AD:DP:GQ:PL	1/1:2,49:51:99:1289,100,0
X	11947569	.	T	A	2265.77	.	AC=2;AF=1.00;AN=2;DP=51;ExcessHet=3.0103;FS=0.000;MLEAC=2;MLEAF=1.00;MQ=43.23;QD=27.46;SOR=1.201	GT:AD:DP:GQ:PL	1/1:0,51:51:99:2294,154,0
X	11947576	.	A	T	2258.77	.	AC=2;AF=1.00;AN=2;DP=49;ExcessHet=3.0103;FS=0.000;MLEAC=2;MLEAF=1.00;MQ=43.22;QD=36.31;SOR=1.345	GT:AD:DP:GQ:PL	1/1:0,49:49:99:2287,154,0
X	11947725	.	TA	T	845.73	.	AC=1;AF=0.500;AN=2;BaseQRankSum=1.651;ClippingRankSum=0.000;DP=39;ExcessHet=3.0103;FS=0.000;MLEAC=1;MLEAF=0.500;MQ=42.23;MQRankSum=2.490;QD=22.26;ReadPosRankSum=0.020;SOR=0.957	GT:AD:DP:GQ:PL	0/1:6,32:38:90:883,0,90
X	11947732	.	A	ATTATTTCG	1560.73	.	AC=2;AF=1.00;AN=2;DP=36;ExcessHet=3.0103;FS=0.000;MLEAC=2;MLEAF=1.00;MQ=42.07;QD=30.41;SOR=0.927	GT:AD:DP:GQ:PL	1/1:0,36:36:99:1598,108,0
X	11947744	.	T	A	48.77	.	AC=1;AF=0.500;AN=2;BaseQRankSum=-1.904;ClippingRankSum=0.000;DP=33;ExcessHet=3.0103;FS=0.000;MLEAC=1;MLEAF=0.500;MQ=41.73;MQRankSum=-2.732;QD=1.48;ReadPosRankSum=1.215;SOR=0.420	GT:AD:DP:GQ:PL	0/1:29,4:33:77:77,0,1065
X	11947747	.	G	GTTTTTTTTTTGT	62.73	.	AC=1;AF=0.500;AN=2;BaseQRankSum=-0.835;ClippingRankSum=0.000;DP=32;ExcessHet=3.0103;FS=0.000;MLEAC=1;MLEAF=0.500;MQ=41.65;MQRankSum=-2.698;QD=1.96;ReadPosRankSum=1.228;SOR=0.368	GT:AD:DP:GQ:PL	0/1:28,4:32:99:100,0,1124
X	11947748	.	T	TTTTTTTTTTTTG	846.73	.	AC=1;AF=0.500;AN=2;BaseQRankSum=-0.279;ClippingRankSum=0.000;DP=34;ExcessHet=3.0103;FS=0.000;MLEAC=1;MLEAF=0.500;MQ=41.79;MQRankSum=0.868;QD=32.57;ReadPosRankSum=1.005;SOR=0.892	GT:AD:DP:GQ:PL	0/1:6,20:26:99:884,0,131
X	11947766	.	A	T	1206.77	.	AC=2;AF=1.00;AN=2;DP=29;ExcessHet=3.0103;FS=0.000;MLEAC=2;MLEAF=1.00;MQ=41.56;QD=28.95;SOR=1.460	GT:AD:DP:GQ:PL	1/1:0,29:29:87:1235,87,0
X	11948652	.	A	G	561.89	.	AC=2;AF=1.00;AN=2;BaseQRankSum=-1.133;ClippingRankSum=0.000;DP=29;ExcessHet=3.0103;FS=5.711;MLEAC=2;MLEAF=1.00;MQ=44.00;MQRankSum=0.000;QD=19.38;ReadPosRankSum=-1.046;SOR=0.105	GT:AD:DP:GQ:PL	1/1:3,26:29:2:588,2,0
X	11949008	.	A	G	1192.77	.	AC=2;AF=1.00;AN=2;BaseQRankSum=-0.343;ClippingRankSum=0.000;DP=51;ExcessHet=3.0103;FS=4.796;MLEAC=2;MLEAF=1.00;MQ=43.89;MQRankSum=-0.365;QD=23.39;ReadPosRankSum=-1.341;SOR=0.563	GT:AD:DP:GQ:PL	1/1:4,47:51:42:1221,42,0
X	11949376	.	C	G	1110.77	.	AC=2;AF=1.00;AN=2;DP=41;ExcessHet=3.0103;FS=0.000;MLEAC=2;MLEAF=1.00;MQ=44.00;QD=27.09;SOR=0.741	GT:AD:DP:GQ:PL	1/1:0,41:41:99:1139,123,0
X	11949692	.	G	T	1121.77	.	AC=2;AF=1.00;AN=2;DP=43;ExcessHet=3.0103;FS=0.000;MLEAC=2;MLEAF=1.00;MQ=44.00;QD=26.09;SOR=1.775	GT:AD:DP:GQ:PL	1/1:0,43:43:99:1150,129,0
X	11950212	.	T	G	1760.77	.	AC=2;AF=1.00;AN=2;DP=42;ExcessHet=3.0103;FS=0.000;MLEAC=2;MLEAF=1.00;MQ=43.84;QD=31.19;SOR=1.127	GT:AD:DP:GQ:PL	1/1:0,42:42:99:1789,126,0
X	11950227	.	A	G	1701.77	.	AC=2;AF=1.00;AN=2;DP=41;ExcessHet=3.0103;FS=0.000;MLEAC=2;MLEAF=1.00;MQ=43.83;QD=30.57;SOR=0.954	GT:AD:DP:GQ:PL	1/1:0,41:41:99:1730,123,0
X	11950502	.	G	T	1153.73	.	AC=2;AF=1.00;AN=2;DP=48;ExcessHet=3.0103;FS=0.000;MLEAC=2;MLEAF=1.00;MQ=43.16;QD=25.64;SOR=0.829	GT:AD:DP:GQ:PL	1/1:0,45:45:99:1191,134,0
X	11950712	.	A	AAT	1168.74	.	AC=2;AF=1.00;AN=2;BaseQRankSum=-1.293;ClippingRankSum=0.000;DP=54;ExcessHet=3.0103;FS=0.000;MLEAC=2;MLEAF=1.00;MQ=43.65;MQRankSum=3.355;QD=24.87;ReadPosRankSum=1.125;SOR=0.446	GT:AD:DP:GQ:PL	1/1:4,43:47:30:1206,30,0
X	11951059	.	A	T	1482.77	.	AC=2;AF=1.00;AN=2;DP=55;ExcessHet=3.0103;FS=0.000;MLEAC=2;MLEAF=1.00;MQ=44.00;QD=27.46;SOR=1.220	GT:AD:DP:GQ:PL	1/1:0,54:54:99:1511,162,0
X	11951188	.	CTA	C	2083.73	.	AC=2;AF=1.00;AN=2;DP=51;ExcessHet=3.0103;FS=0.000;MLEAC=2;MLEAF=1.00;MQ=44.00;QD=29.04;SOR=1.067	GT:AD:DP:GQ:PL	1/1:0,48:48:99:2121,148,0
X	11951204	.	A	T	2091.77	.	AC=2;AF=1.00;AN=2;DP=46;ExcessHet=3.0103;FS=0.000;MLEAC=2;MLEAF=1.00;MQ=44.00;QD=31.87;SOR=1.085	GT:AD:DP:GQ:PL	1/1:0,46:46:99:2120,148,0
X	11951232	.	T	G	1446.77	.	AC=2;AF=1.00;AN=2;DP=54;ExcessHet=3.0103;FS=0.000;MLEAC=2;MLEAF=1.00;MQ=44.00;QD=26.79;SOR=1.329	GT:AD:DP:GQ:PL	1/1:0,54:54:99:1475,162,0
X	11951419	.	C	T	1656.77	.	AC=2;AF=1.00;AN=2;BaseQRankSum=1.775;ClippingRankSum=0.000;DP=65;ExcessHet=3.0103;FS=3.078;MLEAC=2;MLEAF=1.00;MQ=43.94;MQRankSum=0.000;QD=25.49;ReadPosRankSum=-0.505;SOR=0.321	GT:AD:DP:GQ:PL	1/1:1,64:65:99:1685,170,0
X	11951766	.	A	T	2221.77	.	AC=2;AF=1.00;AN=2;DP=48;ExcessHet=3.0103;FS=0.000;MLEAC=2;MLEAF=1.00;MQ=44.00;QD=32.33;SOR=1.179	GT:AD:DP:GQ:PL	1/1:0,48:48:99:2250,151,0
X	11951774	.	G	C	2401.77	.	AC=2;AF=1.00;AN=2;DP=54;ExcessHet=3.0103;FS=0.000;MLEAC=2;MLEAF=1.00;MQ=44.00;QD=30.76;SOR=1.118	GT:AD:DP:GQ:PL	1/1:0,54:54:99:2430,163,0
X	11951778	.	C	A	2435.77	.	AC=2;AF=1.00;AN=2;DP=55;ExcessHet=3.0103;FS=0.000;MLEAC=2;MLEAF=1.00;MQ=44.00;QD=29.47;SOR=1.159	GT:AD:DP:GQ:PL	1/1:0,55:55:99:2464,166,0
X	11951804	.	G	A	51.77	.	AC=1;AF=0.500;AN=2;BaseQRankSum=0.660;ClippingRankSum=0.000;DP=46;ExcessHet=3.0103;FS=13.728;MLEAC=1;MLEAF=0.500;MQ=44.00;MQRankSum=0.000;QD=1.13;ReadPosRankSum=-1.367;SOR=1.736	GT:AD:DP:GQ:PL	0/1:38,8:46:80:80,0,878
X	11951844	.	A	C	763.77	.	AC=1;AF=0.500;AN=2;BaseQRankSum=-2.094;ClippingRankSum=0.000;DP=42;ExcessHet=3.0103;FS=6.404;MLEAC=1;MLEAF=0.500;MQ=44.00;MQRankSum=0.000;QD=18.18;ReadPosRankSum=-0.912;SOR=0.679	GT:AD:DP:GQ:PL	0/1:7,35:42:71:792,0,71
X	11951920	.	T	G	2173.77	.	AC=2;AF=1.00;AN=2;DP=49;ExcessHet=3.0103;FS=0.000;MLEAC=2;MLEAF=1.00;MQ=44.00;QD=28.52;SOR=0.733	GT:AD:DP:GQ:PL	1/1:0,49:49:99:2202,150,0
X	11951922	.	T	C	2173.77	.	AC=2;AF=1.00;AN=2;DP=48;ExcessHet=3.0103;FS=0.000;MLEAC=2;MLEAF=1.00;MQ=44.00;QD=27.20;SOR=0.776	GT:AD:DP:GQ:PL	1/1:0,48:48:99:2202,150,0
X	11951928	.	C	T	2104.77	.	AC=2;AF=1.00;AN=2;DP=47;ExcessHet=3.0103;FS=0.000;MLEAC=2;MLEAF=1.00;MQ=44.00;QD=30.17;SOR=0.735	GT:AD:DP:GQ:PL	1/1:0,47:47:99:2133,144,0
X	11951940	.	G	A	34.77	.	AC=1;AF=0.500;AN=2;BaseQRankSum=2.480;ClippingRankSum=0.000;DP=47;ExcessHet=3.0103;FS=6.429;MLEAC=1;MLEAF=0.500;MQ=44.00;MQRankSum=0.000;QD=0.74;ReadPosRankSum=-1.368;SOR=1.518	GT:AD:DP:GQ:PL	0/1:40,7:47:63:63,0,928
X	11952356	.	T	C	879.77	.	AC=2;AF=1.00;AN=2;BaseQRankSum=-2.052;ClippingRankSum=0.000;DP=41;ExcessHet=3.0103;FS=2.684;MLEAC=2;MLEAF=1.00;MQ=43.90;MQRankSum=-0.335;QD=21.46;ReadPosRankSum=0.501;SOR=0.195	GT:AD:DP:GQ:PL	1/1:3,38:41:37:908,37,0
X	11952401	.	G	A	902.77	.	AC=2;AF=1.00;AN=2;BaseQRankSum=-0.137;ClippingRankSum=0.000;DP=37;ExcessHet=3.0103;FS=0.000;MLEAC=2;MLEAF=1.00;MQ=43.40;MQRankSum=-0.702;QD=24.40;ReadPosRankSum=-1.647;SOR=0.321	GT:AD:DP:GQ:PL	1/1:2,35:37:55:931,55,0
X	11952431	.	T	G	968.96	.	AC=2;AF=1.00;AN=2;BaseQRankSum=-1.303;ClippingRankSum=0.000;DP=29;ExcessHet=3.0103;FS=9.890;MLEAC=2;MLEAF=1.00;MQ=43.63;MQRankSum=-0.525;QD=31.91;ReadPosRankSum=2.364;SOR=1.750	GT:AD:DP:GQ:PL	1/1:2,25:27:5:996,5,0
X	11952439	.	G	A	1083.77	.	AC=2;AF=1.00;AN=2;BaseQRankSum=0.129;ClippingRankSum=0.000;DP=28;ExcessHet=3.0103;FS=5.441;MLEAC=2;MLEAF=1.00;MQ=43.69;MQRankSum=-0.306;QD=31.25;ReadPosRankSum=0.991;SOR=1.966	GT:AD:DP:GQ:PL	1/1:1,27:28:57:1112,57,0
X	11952493	.	T	C	752.74	.	AC=2;AF=1.00;AN=2;BaseQRankSum=-1.534;ClippingRankSum=0.000;DP=39;ExcessHet=3.0103;FS=5.551;MLEAC=2;MLEAF=1.00;MQ=43.88;MQRankSum=-0.424;QD=19.30;ReadPosRankSum=1.506;SOR=1.297	GT:AD:DP:GQ:PL	1/1:4,35:39:6:780,6,0
X	11952585	.	C	T	1390.77	.	AC=2;AF=1.00;AN=2;BaseQRankSum=0.136;ClippingRankSum=0.000;DP=62;ExcessHet=3.0103;FS=8.137;MLEAC=2;MLEAF=1.00;MQ=43.73;MQRankSum=-0.383;QD=22.80;ReadPosRankSum=-0.442;SOR=0.907	GT:AD:DP:GQ:PL	1/1:5,56:61:62:1419,62,0
X	11952845	.	T	C	2837.77	.	AC=2;AF=1.00;AN=2;BaseQRankSum=-0.506;ClippingRankSum=0.000;DP=69;ExcessHet=3.0103;FS=3.041;MLEAC=2;MLEAF=1.00;MQ=43.84;MQRankSum=-0.255;QD=31.38;ReadPosRankSum=-0.909;SOR=0.132	GT:AD:DP:GQ:PL	1/1:2,66:68:99:2866,115,0
X	11952846	.	T	A	2837.77	.	AC=2;AF=1.00;AN=2;BaseQRankSum=1.135;ClippingRankSum=0.000;DP=69;ExcessHet=3.0103;FS=3.041;MLEAC=2;MLEAF=1.00;MQ=43.84;MQRankSum=-0.255;QD=28.43;ReadPosRankSum=-0.939;SOR=0.132	GT:AD:DP:GQ:PL	1/1:2,66:68:99:2866,115,0
X	11953009	.	TTTTA	T	2715.73	.	AC=2;AF=1.00;AN=2;BaseQRankSum=-0.902;ClippingRankSum=0.000;DP=67;ExcessHet=3.0103;FS=0.000;MLEAC=2;MLEAF=1.00;MQ=43.82;MQRankSum=-0.525;QD=27.52;ReadPosRankSum=1.725;SOR=0.473	GT:AD:DP:GQ:PL	1/1:3,63:66:76:2753,76,0
X	11953014	.	A	AGAAT	2751.73	.	AC=2;AF=1.00;AN=2;BaseQRankSum=-1.565;ClippingRankSum=0.000;DP=65;ExcessHet=3.0103;FS=0.000;MLEAC=2;MLEAF=1.00;MQ=43.82;MQRankSum=-0.417;QD=32.35;ReadPosRankSum=1.292;SOR=0.859	GT:AD:DP:GQ:PL	1/1:2,63:65:99:2789,109,0
X	11953056	.	CT	C	2707.73	.	AC=2;AF=1.00;AN=2;BaseQRankSum=-1.707;ClippingRankSum=0.000;DP=65;ExcessHet=3.0103;FS=3.222;MLEAC=2;MLEAF=1.00;MQ=43.82;MQRankSum=-0.270;QD=30.10;ReadPosRankSum=1.623;SOR=0.428	GT:AD:DP:GQ:PL	1/1:1,62:63:99:2745,106,0
X	11953064	.	C	A	2806.77	.	AC=2;AF=1.00;AN=2;BaseQRankSum=-2.340;ClippingRankSum=0.000;DP=67;ExcessHet=3.0103;FS=6.771;MLEAC=2;MLEAF=1.00;MQ=43.80;MQRankSum=-0.452;QD=34.35;ReadPosRankSum=1.806;SOR=0.490	GT:AD:DP:GQ:PL	1/1:2,65:67:99:2835,112,0
X	11953071	.	T	C	2761.77	.	AC=2;AF=1.00;AN=2;BaseQRankSum=-2.316;ClippingRankSum=0.000;DP=67;ExcessHet=3.0103;FS=6.640;MLEAC=2;MLEAF=1.00;MQ=43.80;MQRankSum=-0.456;QD=30.71;ReadPosRankSum=1.629;SOR=0.439	GT:AD:DP:GQ:PL	1/1:2,64:66:99:2790,109,0
X	11953433	.	ATTTGGT	A	2563.73	.	AC=2;AF=1.00;AN=2;DP=57;ExcessHet=3.0103;FS=0.000;MLEAC=2;MLEAF=1.00;MQ=43.65;QD=28.68;SOR=1.140	GT:AD:DP:GQ:PL	1/1:0,57:57:99:2601,175,0
X	11953443	.	A	T	2572.77	.	AC=2;AF=1.00;AN=2;DP=58;ExcessHet=3.0103;FS=0.000;MLEAC=2;MLEAF=1.00;MQ=43.65;QD=25.08;SOR=1.085	GT:AD:DP:GQ:PL	1/1:0,58:58:99:2601,175,0
X	11953814	.	A	G	1394.77	.	AC=2;AF=1.00;AN=2;DP=52;ExcessHet=3.0103;FS=0.000;MLEAC=2;MLEAF=1.00;MQ=43.53;QD=26.82;SOR=2.215	GT:AD:DP:GQ:PL	1/1:0,52:52:99:1423,155,0
X	11953861	.	G	GTTTTTCTTT	2078.74	.	AC=2;AF=1.00;AN=2;BaseQRankSum=-0.221;ClippingRankSum=0.000;DP=53;ExcessHet=3.0103;FS=2.448;MLEAC=2;MLEAF=1.00;MQ=43.20;MQRankSum=-0.290;QD=32.45;ReadPosRankSum=0.605;SOR=0.877	GT:AD:DP:GQ:PL	1/1:3,46:49:27:2116,27,0
X	11954010	.	A	T	1411.77	.	AC=2;AF=1.00;AN=2;DP=32;ExcessHet=3.0103;FS=0.000;MLEAC=2;MLEAF=1.00;MQ=43.45;QD=25.08;SOR=1.473	GT:AD:DP:GQ:PL	1/1:0,32:32:96:1440,96,0
X	11954012	.	T	C	1456.77	.	AC=2;AF=1.00;AN=2;DP=32;ExcessHet=3.0103;FS=0.000;MLEAC=2;MLEAF=1.00;MQ=43.45;QD=30.06;SOR=1.473	GT:AD:DP:GQ:PL	1/1:0,32:32:99:1485,99,0
X	11954022	.	TA	T	1601.73	.	AC=2;AF=1.00;AN=2;DP=34;ExcessHet=3.0103;FS=0.000;MLEAC=2;MLEAF=1.00;MQ=43.48;QD=27.72;SOR=1.609	GT:AD:DP:GQ:PL	1/1:0,34:34:99:1639,111,0
X	11954026	.	A	G	1565.77	.	AC=2;AF=1.00;AN=2;DP=35;ExcessHet=3.0103;FS=0.000;MLEAC=2;MLEAF=1.00;MQ=43.49;QD=33.30;SOR=1.483	GT:AD:DP:GQ:PL	1/1:0,35:35:99:1594,108,0
X	11954053	.	T	TATA	1625.73	.	AC=2;AF=1.00;AN=2;DP=37;ExcessHet=3.0103;FS=0.000;MLEAC=2;MLEAF=1.00;MQ=43.47;QD=27.89;SOR=1.270	GT:AD:DP:GQ:PL	1/1:0,37:37:99:1663,111,0
X	11954057	.	G	GTTA	1582.73	.	AC=2;AF=1.00;AN=2;DP=36;ExcessHet=3.0103;FS=0.000;MLEAC=2;MLEAF=1.00;MQ=43.45;QD=29.32;SOR=1.371	GT:AD:DP:GQ:PL	1/1:0,36:36:99:1620,108,0
X	11954336	.	TA	T	929.73	.	AC=2;AF=1.00;AN=2;BaseQRankSum=-0.537;ClippingRankSum=0.000;DP=52;ExcessHet=3.0103;FS=0.000;MLEAC=2;MLEAF=1.00;MQ=44.18;MQRankSum=0.102;QD=18.59;ReadPosRankSum=-1.041;SOR=0.536	GT:AD:DP:GQ:PL	1/1:1,49:50:99:967,128,0
X	11954622	.	G	T	2977.77	.	AC=2;AF=1.00;AN=2;DP=68;ExcessHet=3.0103;FS=0.000;MLEAC=2;MLEAF=1.00;MQ=44.00;QD=31.50;SOR=1.022	GT:AD:DP:GQ:PL	1/1:0,68:68:99:3006,205,0
X	11954624	.	T	A	2977.77	.	AC=2;AF=1.00;AN=2;DP=67;ExcessHet=3.0103;FS=0.000;MLEAC=2;MLEAF=1.00;MQ=44.00;QD=26.81;SOR=0.990	GT:AD:DP:GQ:PL	1/1:0,67:67:99:3006,205,0
X	11955241	.	A	ATT	1330.73	.	AC=2;AF=1.00;AN=2;DP=48;ExcessHet=3.0103;FS=0.000;MLEAC=2;MLEAF=1.00;MQ=43.25;QD=29.57;SOR=0.737	GT:AD:DP:GQ:PL	1/1:0,45:45:99:1368,135,0
X	11955400	.	T	A	942.77	.	AC=2;AF=1.00;AN=2;DP=36;ExcessHet=3.0103;FS=0.000;MLEAC=2;MLEAF=1.00;MQ=42.80;QD=26.19;SOR=0.804	GT:AD:DP:GQ:PL	1/1:0,36:36:99:971,108,0
X	11955449	.	T	C	1443.77	.	AC=2;AF=1.00;AN=2;DP=35;ExcessHet=3.0103;FS=0.000;MLEAC=2;MLEAF=1.00;MQ=42.89;QD=29.27;SOR=0.749	GT:AD:DP:GQ:PL	1/1:0,35:35:99:1472,105,0
X	11955459	.	TTTTTTTTTTC	T	348.37	.	AC=1;AF=0.500;AN=2;BaseQRankSum=-1.046;ClippingRankSum=0.000;DP=35;ExcessHet=3.0103;FS=0.000;MLEAC=1;MLEAF=0.500;MQ=43.10;MQRankSum=0.691;QD=11.61;ReadPosRankSum=-0.752;SOR=0.502	GT:AD:DP:GQ:PL	0/1:5,25:30:8:385,0,8
X	11955632	.	A	G	789.77	.	AC=2;AF=1.00;AN=2;DP=38;ExcessHet=3.0103;FS=0.000;MLEAC=2;MLEAF=1.00;MQ=42.59;QD=27.23;SOR=4.479	GT:AD:DP:GQ:PL	1/1:0,29:29:87:818,87,0
X	11955742	.	T	TTA	1034.73	.	AC=2;AF=1.00;AN=2;BaseQRankSum=-1.352;ClippingRankSum=0.000;DP=41;ExcessHet=3.0103;FS=0.000;MLEAC=2;MLEAF=1.00;MQ=43.57;MQRankSum=-0.509;QD=26.53;ReadPosRankSum=0.706;SOR=0.749	GT:AD:DP:GQ:PL	1/1:2,37:39:55:1072,55,0
X	11955757	.	C	CAT	1236.73	.	AC=2;AF=1.00;AN=2;BaseQRankSum=-0.727;ClippingRankSum=0.000;DP=45;ExcessHet=3.0103;FS=6.769;MLEAC=2;MLEAF=1.00;MQ=43.66;MQRankSum=-0.467;QD=27.48;ReadPosRankSum=-0.202;SOR=0.535	GT:AD:DP:GQ:PL	1/1:2,43:45:75:1274,75,0
X	11956002	.	A	G	1244.77	.	AC=2;AF=1.00;AN=2;DP=46;ExcessHet=3.0103;FS=0.000;MLEAC=2;MLEAF=1.00;MQ=43.85;QD=27.06;SOR=0.874	GT:AD:DP:GQ:PL	1/1:0,46:46:99:1273,138,0
X	11956049	.	T	G	2158.77	.	AC=2;AF=1.00;AN=2;DP=49;ExcessHet=3.0103;FS=0.000;MLEAC=2;MLEAF=1.00;MQ=43.90;QD=24.78;SOR=1.112	GT:AD:DP:GQ:PL	1/1:0,49:49:99:2187,147,0
X	11956050	.	T	C	2158.77	.	AC=2;AF=1.00;AN=2;DP=49;ExcessHet=3.0103;FS=0.000;MLEAC=2;MLEAF=1.00;MQ=43.90;QD=26.93;SOR=1.112	GT:AD:DP:GQ:PL	1/1:0,49:49:99:2187,147,0
X	11956150	.	C	T	1165.77	.	AC=2;AF=1.00;AN=2;BaseQRankSum=0.247;ClippingRankSum=0.000;DP=53;ExcessHet=3.0103;FS=0.000;MLEAC=2;MLEAF=1.00;MQ=44.00;MQRankSum=0.000;QD=22.42;ReadPosRankSum=1.380;SOR=0.776	GT:AD:DP:GQ:PL	1/1:4,48:52:48:1194,48,0
X	11957280	.	A	AT	821.73	.	AC=2;AF=1.00;AN=2;BaseQRankSum=1.243;ClippingRankSum=0.000;DP=60;ExcessHet=3.0103;FS=2.898;MLEAC=1;MLEAF=0.500;MQ=44.31;MQRankSum=0.381;QD=16.11;ReadPosRankSum=-2.114;SOR=0.202	GT:AD:DP:GQ:PL	1/1:7,44:51:62:817,62,0
X	11957450	.	G	GT	597.73	.	AC=2;AF=1.00;AN=2;BaseQRankSum=-1.795;ClippingRankSum=0.000;DP=41;ExcessHet=3.0103;FS=8.682;MLEAC=2;MLEAF=1.00;MQ=43.77;MQRankSum=-0.294;QD=20.61;ReadPosRankSum=1.293;SOR=1.314	GT:AD:DP:GQ:PL	1/1:2,27:29:58:635,58,0
X	11957682	.	A	G	1261.77	.	AC=2;AF=1.00;AN=2;DP=48;ExcessHet=3.0103;FS=0.000;MLEAC=2;MLEAF=1.00;MQ=44.00;QD=26.29;SOR=1.067	GT:AD:DP:GQ:PL	1/1:0,48:48:99:1290,143,0
X	11957903	.	G	GT	486.73	.	AC=2;AF=1.00;AN=2;BaseQRankSum=-0.596;ClippingRankSum=0.000;DP=37;ExcessHet=3.0103;FS=5.553;MLEAC=2;MLEAF=1.00;MQ=43.95;MQRankSum=-0.265;QD=13.52;ReadPosRankSum=1.007;SOR=0.099	GT:AD:DP:GQ:PL	1/1:4,32:36:35:524,35,0
X	11958303	.	A	T	509.77	.	AC=2;AF=1.00;AN=2;BaseQRankSum=-1.062;ClippingRankSum=0.000;DP=22;ExcessHet=3.0103;FS=0.000;MLEAC=2;MLEAF=1.00;MQ=44.00;MQRankSum=0.000;QD=23.17;ReadPosRankSum=-0.430;SOR=0.365	GT:AD:DP:GQ:PL	1/1:1,21:22:37:538,37,0
X	11958502	.	C	CACAGACGAA	1282.14	.	AC=1;AF=0.500;AN=2;BaseQRankSum=-0.968;ClippingRankSum=0.000;DP=35;ExcessHet=3.0103;FS=0.000;MLEAC=1;MLEAF=0.500;MQ=44.09;MQRankSum=-0.265;QD=29.96;ReadPosRankSum=-0.789;SOR=0.260	GT:AD:DP:GQ:PL	0/1:1,33:34:3:1309,0,3
X	11958646	.	T	C	893.77	.	AC=2;AF=1.00;AN=2;BaseQRankSum=-2.140;ClippingRankSum=0.000;DP=40;ExcessHet=3.0103;FS=3.112;MLEAC=2;MLEAF=1.00;MQ=43.77;MQRankSum=-0.246;QD=22.34;ReadPosRankSum=0.710;SOR=0.105	GT:AD:DP:GQ:PL	1/1:2,38:40:61:922,61,0
X	11958971	.	TTGG	T	2032.73	.	AC=2;AF=1.00;AN=2;DP=48;ExcessHet=3.0103;FS=0.000;MLEAC=2;MLEAF=1.00;MQ=43.96;QD=27.16;SOR=1.085	GT:AD:DP:GQ:PL	1/1:0,46:46:99:2070,139,0
X	11958995	.	G	A	1295.77	.	AC=2;AF=1.00;AN=2;DP=48;ExcessHet=3.0103;FS=0.000;MLEAC=2;MLEAF=1.00;MQ=43.92;QD=27.00;SOR=0.963	GT:AD:DP:GQ:PL	1/1:0,48:48:99:1324,144,0
X	11959055	.	G	A	1698.77	.	AC=2;AF=1.00;AN=2;DP=64;ExcessHet=3.0103;FS=0.000;MLEAC=2;MLEAF=1.00;MQ=43.85;QD=26.96;SOR=0.933	GT:AD:DP:GQ:PL	1/1:0,63:63:99:1727,189,0
X	11959107	.	TA	T	1872.73	.	AC=2;AF=1.00;AN=2;DP=69;ExcessHet=3.0103;FS=0.000;MLEAC=2;MLEAF=1.00;MQ=43.89;QD=27.95;SOR=0.990	GT:AD:DP:GQ:PL	1/1:0,67:67:99:1910,201,0
X	11959138	.	G	T	1753.77	.	AC=2;AF=1.00;AN=2;BaseQRankSum=0.055;ClippingRankSum=0.000;DP=70;ExcessHet=3.0103;FS=2.983;MLEAC=2;MLEAF=1.00;MQ=43.89;MQRankSum=-0.251;QD=25.05;ReadPosRankSum=1.666;SOR=0.162	GT:AD:DP:GQ:PL	1/1:2,68:70:99:1782,154,0
X	11959707	.	C	G	2813.77	.	AC=2;AF=1.00;AN=2;DP=63;ExcessHet=3.0103;FS=0.000;MLEAC=2;MLEAF=1.00;MQ=43.91;QD=27.89;SOR=0.790	GT:AD:DP:GQ:PL	1/1:0,63:63:99:2842,193,0
X	11959719	.	G	T	2930.77	.	AC=2;AF=1.00;AN=2;DP=64;ExcessHet=3.0103;FS=0.000;MLEAC=2;MLEAF=1.00;MQ=43.91;QD=27.21;SOR=0.756	GT:AD:DP:GQ:PL	1/1:0,64:64:99:2959,199,0
X	11959740	.	A	T	2915.77	.	AC=2;AF=1.00;AN=2;DP=64;ExcessHet=3.0103;FS=0.000;MLEAC=2;MLEAF=1.00;MQ=43.91;QD=28.83;SOR=0.756	GT:AD:DP:GQ:PL	1/1:0,64:64:99:2944,199,0
X	11959743	.	C	T	2825.77	.	AC=2;AF=1.00;AN=2;DP=64;ExcessHet=3.0103;FS=0.000;MLEAC=2;MLEAF=1.00;MQ=43.91;QD=33.19;SOR=0.756	GT:AD:DP:GQ:PL	1/1:0,64:64:99:2854,193,0
X	11959769	.	G	A	1702.77	.	AC=2;AF=1.00;AN=2;DP=61;ExcessHet=3.0103;FS=0.000;MLEAC=2;MLEAF=1.00;MQ=43.95;QD=27.91;SOR=0.941	GT:AD:DP:GQ:PL	1/1:0,61:61:99:1731,183,0
X	11960540	.	G	GTT	1626.73	.	AC=2;AF=1.00;AN=2;DP=36;ExcessHet=3.0103;FS=0.000;MLEAC=2;MLEAF=1.00;MQ=42.53;QD=29.60;SOR=0.906	GT:AD:DP:GQ:PL	1/1:0,36:36:99:1664,123,0
X	11960541	.	A	T	1673.77	.	AC=2;AF=1.00;AN=2;DP=41;ExcessHet=3.0103;FS=0.000;MLEAC=2;MLEAF=1.00;MQ=42.66;QD=27.30;SOR=1.075	GT:AD:DP:GQ:PL	1/1:0,41:41:99:1702,123,0
X	11960602	.	AGTGGAACG	A	1717.73	.	AC=2;AF=1.00;AN=2;DP=40;ExcessHet=3.0103;FS=0.000;MLEAC=2;MLEAF=1.00;MQ=42.27;QD=27.95;SOR=1.788	GT:AD:DP:GQ:PL	1/1:0,40:40:99:1755,123,0
X	11960618	.	A	G	1702.77	.	AC=2;AF=1.00;AN=2;DP=40;ExcessHet=3.0103;FS=0.000;MLEAC=2;MLEAF=1.00;MQ=42.27;QD=31.09;SOR=1.788	GT:AD:DP:GQ:PL	1/1:0,40:40:99:1731,120,0
X	11960763	.	T	TGTTGTA	1781.73	.	AC=2;AF=1.00;AN=2;DP=44;ExcessHet=3.0103;FS=0.000;MLEAC=2;MLEAF=1.00;MQ=42.51;QD=27.33;SOR=0.741	GT:AD:DP:GQ:PL	1/1:0,41:41:99:1819,126,0
X	11960888	.	T	TTA	1631.73	.	AC=2;AF=1.00;AN=2;BaseQRankSum=-1.136;ClippingRankSum=0.000;DP=56;ExcessHet=3.0103;FS=0.000;MLEAC=2;MLEAF=1.00;MQ=43.30;MQRankSum=0.000;QD=30.22;ReadPosRankSum=-1.059;SOR=0.395	GT:AD:DP:GQ:PL	1/1:1,53:54:99:1669,131,0
X	11961348	.	T	C	2852.77	.	AC=2;AF=1.00;AN=2;DP=68;ExcessHet=3.0103;FS=0.000;MLEAC=2;MLEAF=1.00;MQ=43.89;QD=31.75;SOR=0.814	GT:AD:DP:GQ:PL	1/1:0,68:68:99:2881,208,0
X	11961358	.	A	C	2647.77	.	AC=2;AF=1.00;AN=2;DP=59;ExcessHet=3.0103;FS=0.000;MLEAC=2;MLEAF=1.00;MQ=43.97;QD=35.48;SOR=0.796	GT:AD:DP:GQ:PL	1/1:0,59:59:99:2676,187,0
X	11961664	.	AT	A	987.73	.	AC=2;AF=1.00;AN=2;BaseQRankSum=1.229;ClippingRankSum=0.000;DP=61;ExcessHet=3.0103;FS=0.000;MLEAC=2;MLEAF=1.00;MQ=43.78;MQRankSum=-0.373;QD=16.74;ReadPosRankSum=-0.255;SOR=0.693	GT:AD:DP:GQ:PL	1/1:3,56:59:99:1025,112,0
X	11962175	.	T	C	2130.77	.	AC=1;AF=0.500;AN=2;BaseQRankSum=-0.939;ClippingRankSum=0.000;DP=56;ExcessHet=3.0103;FS=2.140;MLEAC=1;MLEAF=0.500;MQ=44.00;MQRankSum=0.000;QD=37.55;ReadPosRankSum=0.042;SOR=0.343	GT:AD:DP:GQ:PL	0/1:4,52:56:53:2159,0,53
X	11962180	.	A	G	2130.77	.	AC=1;AF=0.500;AN=2;BaseQRankSum=-1.827;ClippingRankSum=0.000;DP=56;ExcessHet=3.0103;FS=2.132;MLEAC=1;MLEAF=0.500;MQ=44.00;MQRankSum=0.000;QD=32.89;ReadPosRankSum=0.084;SOR=0.223	GT:AD:DP:GQ:PL	0/1:4,52:56:53:2159,0,53
X	11962311	.	C	T	1082.77	.	AC=2;AF=1.00;AN=2;BaseQRankSum=0.779;ClippingRankSum=0.000;DP=48;ExcessHet=3.0103;FS=5.150;MLEAC=2;MLEAF=1.00;MQ=44.00;MQRankSum=0.000;QD=22.56;ReadPosRankSum=0.098;SOR=0.820	GT:AD:DP:GQ:PL	1/1:4,44:48:35:1111,35,0
X	11962352	.	C	A	933.77	.	AC=2;AF=1.00;AN=2;BaseQRankSum=1.349;ClippingRankSum=0.000;DP=42;ExcessHet=3.0103;FS=6.222;MLEAC=2;MLEAF=1.00;MQ=44.00;MQRankSum=0.000;QD=22.23;ReadPosRankSum=-0.759;SOR=0.067	GT:AD:DP:GQ:PL	1/1:3,39:42:47:962,47,0
X	11962372	.	T	A	970.77	.	AC=2;AF=1.00;AN=2;BaseQRankSum=-2.360;ClippingRankSum=0.000;DP=43;ExcessHet=3.0103;FS=6.273;MLEAC=2;MLEAF=1.00;MQ=43.95;MQRankSum=-0.183;QD=22.58;ReadPosRankSum=0.262;SOR=0.061	GT:AD:DP:GQ:PL	1/1:3,40:43:42:999,42,0
X	11962399	.	G	A	944.77	.	AC=2;AF=1.00;AN=2;BaseQRankSum=0.103;ClippingRankSum=0.000;DP=37;ExcessHet=3.0103;FS=0.000;MLEAC=2;MLEAF=1.00;MQ=43.95;MQRankSum=0.000;QD=25.53;ReadPosRankSum=0.244;SOR=0.223	GT:AD:DP:GQ:PL	1/1:1,36:37:83:973,83,0
X	11962413	.	T	G	1676.98	.	AC=2;AF=1.00;AN=2;BaseQRankSum=-1.891;ClippingRankSum=0.000;DP=43;ExcessHet=3.0103;FS=6.335;MLEAC=2;MLEAF=1.00;MQ=43.95;MQRankSum=-0.110;QD=32.73;ReadPosRankSum=1.269;SOR=0.360	GT:AD:DP:GQ:PL	1/1:2,41:43:13:1705,13,0
X	11962417	.	C	T	1655.18	.	AC=2;AF=1.00;AN=2;BaseQRankSum=0.277;ClippingRankSum=0.000;DP=42;ExcessHet=3.0103;FS=3.118;MLEAC=2;MLEAF=1.00;MQ=43.95;MQRankSum=-0.112;QD=34.66;ReadPosRankSum=1.517;SOR=0.278	GT:AD:DP:GQ:PL	1/1:2,40:42:10:1683,10,0
X	11962419	.	G	T	1655.18	.	AC=2;AF=1.00;AN=2;BaseQRankSum=-0.572;ClippingRankSum=0.000;DP=41;ExcessHet=3.0103;FS=3.118;MLEAC=2;MLEAF=1.00;MQ=43.95;MQRankSum=-0.113;QD=31.23;ReadPosRankSum=1.755;SOR=0.194	GT:AD:DP:GQ:PL	1/1:2,39:41:10:1683,10,0
X	11962553	.	C	T	1977.77	.	AC=2;AF=1.00;AN=2;DP=47;ExcessHet=3.0103;FS=0.000;MLEAC=2;MLEAF=1.00;MQ=43.84;QD=29.83;SOR=0.823	GT:AD:DP:GQ:PL	1/1:0,47:47:99:2006,141,0
X	11962562	.	G	T	2026.77	.	AC=2;AF=1.00;AN=2;DP=47;ExcessHet=3.0103;FS=0.000;MLEAC=2;MLEAF=1.00;MQ=43.84;QD=32.79;SOR=0.919	GT:AD:DP:GQ:PL	1/1:0,47:47:99:2055,147,0
X	11962652	.	T	C	1498.77	.	AC=1;AF=0.500;AN=2;BaseQRankSum=-0.062;ClippingRankSum=0.000;DP=43;ExcessHet=3.0103;FS=0.000;MLEAC=1;MLEAF=0.500;MQ=43.83;MQRankSum=-0.290;QD=34.86;ReadPosRankSum=-1.706;SOR=1.078	GT:AD:DP:GQ:PL	0/1:5,38:43:99:1527,0,131
X	11962659	.	C	T	1542.77	.	AC=1;AF=0.500;AN=2;BaseQRankSum=-0.871;ClippingRankSum=0.000;DP=45;ExcessHet=3.0103;FS=0.000;MLEAC=1;MLEAF=0.500;MQ=43.84;MQRankSum=-0.327;QD=34.28;ReadPosRankSum=-1.069;SOR=0.850	GT:AD:DP:GQ:PL	0/1:6,39:45:99:1571,0,151
X	11962710	.	CA	C	927.74	.	AC=2;AF=1.00;AN=2;BaseQRankSum=0.571;ClippingRankSum=0.000;DP=45;ExcessHet=3.0103;FS=2.061;MLEAC=2;MLEAF=1.00;MQ=44.00;MQRankSum=0.000;QD=21.09;ReadPosRankSum=-0.061;SOR=0.312	GT:AD:DP:GQ:PL	1/1:4,40:44:25:965,25,0
X	11962849	.	T	C	1384.77	.	AC=2;AF=1.00;AN=2;BaseQRankSum=0.082;ClippingRankSum=0.000;DP=64;ExcessHet=3.0103;FS=0.000;MLEAC=2;MLEAF=1.00;MQ=44.00;MQRankSum=0.000;QD=22.33;ReadPosRankSum=0.181;SOR=0.471	GT:AD:DP:GQ:PL	1/1:5,57:62:64:1413,64,0
X	11962884	.	C	T	1108.74	.	AC=1;AF=0.500;AN=2;BaseQRankSum=0.144;ClippingRankSum=0.000;DP=56;ExcessHet=3.0103;FS=0.000;MLEAC=1;MLEAF=0.500;MQ=44.00;MQRankSum=0.000;QD=20.53;ReadPosRankSum=-0.286;SOR=0.693	GT:AD:DP:GQ:PL	0/1:6,48:54:6:1136,0,6
X	11962981	.	G	A	990.31	.	AC=2;AF=1.00;AN=2;BaseQRankSum=0.398;ClippingRankSum=0.000;DP=48;ExcessHet=3.0103;FS=1.876;MLEAC=2;MLEAF=1.00;MQ=43.70;MQRankSum=-0.439;QD=20.63;ReadPosRankSum=0.864;SOR=0.754	GT:AD:DP:GQ:PL	1/1:5,43:48:1:1016,1,0
X	11963057	.	A	AC	1469.73	.	AC=1;AF=0.500;AN=2;BaseQRankSum=-1.843;ClippingRankSum=0.000;DP=56;ExcessHet=3.0103;FS=0.000;MLEAC=1;MLEAF=0.500;MQ=43.87;MQRankSum=-0.224;QD=29.99;ReadPosRankSum=0.384;SOR=0.829	GT:AD:DP:GQ:PL	0/1:4,45:49:99:1507,0,110
X	11963060	.	A	AAAAAG	2020.73	.	AC=1;AF=0.500;AN=2;BaseQRankSum=-1.115;ClippingRankSum=0.000;DP=56;ExcessHet=3.0103;FS=0.000;MLEAC=1;MLEAF=0.500;MQ=43.87;MQRankSum=-0.267;QD=32.04;ReadPosRankSum=1.116;SOR=0.546	GT:AD:DP:GQ:PL	0/1:5,48:53:95:2058,0,95
X	11963356	.	CA	C	874.73	.	AC=2;AF=1.00;AN=2;BaseQRankSum=-0.511;ClippingRankSum=0.000;DP=52;ExcessHet=3.0103;FS=0.000;MLEAC=2;MLEAF=1.00;MQ=44.00;MQRankSum=0.000;QD=18.22;ReadPosRankSum=-1.886;SOR=0.976	GT:AD:DP:GQ:PL	1/1:2,46:48:99:912,102,0
X	11963990	.	G	A	1284.77	.	AC=2;AF=1.00;AN=2;DP=48;ExcessHet=3.0103;FS=0.000;MLEAC=2;MLEAF=1.00;MQ=43.92;QD=26.77;SOR=0.776	GT:AD:DP:GQ:PL	1/1:0,48:48:99:1313,144,0
X	11965917	.	C	CAA	373.73	.	AC=2;AF=1.00;AN=2;BaseQRankSum=1.602;ClippingRankSum=0.000;DP=30;ExcessHet=3.0103;FS=9.622;MLEAC=1;MLEAF=0.500;MQ=43.41;MQRankSum=-0.230;QD=24.92;ReadPosRankSum=-2.362;SOR=1.977	GT:AD:DP:GQ:PL	1/1:2,13:15:22:363,22,0
X	11966377	.	T	A	1255.77	.	AC=2;AF=1.00;AN=2;BaseQRankSum=-1.994;ClippingRankSum=0.000;DP=59;ExcessHet=3.0103;FS=0.000;MLEAC=2;MLEAF=1.00;MQ=43.45;MQRankSum=1.671;QD=23.25;ReadPosRankSum=-1.309;SOR=0.941	GT:AD:DP:GQ:PL	1/1:2,52:54:94:1284,94,0
X	11967089	.	G	T	1382.77	.	AC=2;AF=1.00;AN=2;BaseQRankSum=-0.199;ClippingRankSum=0.000;DP=39;ExcessHet=3.0103;FS=0.000;MLEAC=2;MLEAF=1.00;MQ=43.40;MQRankSum=-0.250;QD=31.96;ReadPosRankSum=1.373;SOR=1.121	GT:AD:DP:GQ:PL	1/1:2,37:39:29:1411,29,0
X	11967101	.	TTTTTTC	T	1277.90	.	AC=1;AF=0.500;AN=2;BaseQRankSum=-0.836;ClippingRankSum=0.000;DP=37;ExcessHet=3.0103;FS=0.000;MLEAC=1;MLEAF=0.500;MQ=43.36;MQRankSum=-0.355;QD=34.54;ReadPosRankSum=1.416;SOR=0.527	GT:AD:DP:GQ:PL	0/1:3,34:37:14:1315,0,14
X	11967766	.	T	C	1636.77	.	AC=2;AF=1.00;AN=2;DP=63;ExcessHet=3.0103;FS=0.000;MLEAC=2;MLEAF=1.00;MQ=43.95;QD=25.98;SOR=0.859	GT:AD:DP:GQ:PL	1/1:0,63:63:99:1665,188,0
X	11967949	.	A	T	1150.77	.	AC=2;AF=1.00;AN=2;DP=44;ExcessHet=3.0103;FS=0.000;MLEAC=2;MLEAF=1.00;MQ=44.00;QD=26.76;SOR=0.836	GT:AD:DP:GQ:PL	1/1:0,43:43:99:1179,129,0
X	11968455	.	A	T	905.77	.	AC=2;AF=1.00;AN=2;BaseQRankSum=-0.889;ClippingRankSum=0.000;DP=37;ExcessHet=3.0103;FS=0.000;MLEAC=2;MLEAF=1.00;MQ=44.00;MQRankSum=0.000;QD=24.48;ReadPosRankSum=1.088;SOR=0.269	GT:AD:DP:GQ:PL	1/1:1,36:37:81:934,81,0
X	11968517	.	T	A	289.77	.	AC=1;AF=0.500;AN=2;BaseQRankSum=-1.745;ClippingRankSum=0.000;DP=36;ExcessHet=3.0103;FS=0.000;MLEAC=1;MLEAF=0.500;MQ=43.78;MQRankSum=1.917;QD=11.14;ReadPosRankSum=2.347;SOR=0.892	GT:AD:DP:GQ:PL	0/1:6,20:26:41:318,0,41
X	11968848	.	G	A	30.77	.	AC=1;AF=0.500;AN=2;BaseQRankSum=-0.781;ClippingRankSum=0.000;DP=36;ExcessHet=3.0103;FS=1.793;MLEAC=1;MLEAF=0.500;MQ=43.92;MQRankSum=0.522;QD=0.85;ReadPosRankSum=-0.379;SOR=1.329	GT:AD:DP:GQ:PL	0/1:30,6:36:59:59,0,712
X	11969529	.	AT	A	544.73	.	AC=2;AF=1.00;AN=2;DP=27;ExcessHet=3.0103;FS=0.000;MLEAC=2;MLEAF=1.00;MQ=43.56;QD=20.95;SOR=1.981	GT:AD:DP:GQ:PL	1/1:0,26:26:78:582,78,0
X	11969553	.	G	GTTTTTTTTT	637.73	.	AC=2;AF=1.00;AN=2;DP=23;ExcessHet=3.0103;FS=0.000;MLEAC=2;MLEAF=1.00;MQ=43.49;QD=32.12;SOR=1.911	GT:AD:DP:GQ:PL	1/1:0,15:15:47:675,47,0
X	11969699	.	A	AG	2314.73	.	AC=2;AF=1.00;AN=2;DP=69;ExcessHet=3.0103;FS=0.000;MLEAC=2;MLEAF=1.00;MQ=43.86;QD=33.55;SOR=0.980	GT:AD:DP:GQ:PL	1/1:0,69:69:99:2352,208,0
X	11970014	.	C	T	1770.77	.	AC=2;AF=1.00;AN=2;DP=67;ExcessHet=3.0103;FS=0.000;MLEAC=2;MLEAF=1.00;MQ=44.00;QD=26.43;SOR=1.066	GT:AD:DP:GQ:PL	1/1:0,67:67:99:1799,201,0
X	11970133	.	C	T	1534.77	.	AC=2;AF=1.00;AN=2;BaseQRankSum=-1.645;ClippingRankSum=0.000;DP=67;ExcessHet=3.0103;FS=1.998;MLEAC=2;MLEAF=1.00;MQ=44.00;MQRankSum=0.000;QD=23.25;ReadPosRankSum=-0.602;SOR=0.346	GT:AD:DP:GQ:PL	1/1:4,62:66:87:1563,87,0
X	11970297	.	A	T	1256.77	.	AC=2;AF=1.00;AN=2;DP=48;ExcessHet=3.0103;FS=0.000;MLEAC=2;MLEAF=1.00;MQ=43.96;QD=26.74;SOR=1.378	GT:AD:DP:GQ:PL	1/1:0,47:47:99:1285,141,0
X	11971593	.	A	G	1208.77	.	AC=2;AF=1.00;AN=2;DP=44;ExcessHet=3.0103;FS=0.000;MLEAC=2;MLEAF=1.00;MQ=44.00;QD=27.47;SOR=0.883	GT:AD:DP:GQ:PL	1/1:0,44:44:99:1237,132,0
X	11972678	.	C	T	1482.77	.	AC=2;AF=1.00;AN=2;DP=54;ExcessHet=3.0103;FS=0.000;MLEAC=2;MLEAF=1.00;MQ=44.00;QD=27.46;SOR=1.118	GT:AD:DP:GQ:PL	1/1:0,54:54:99:1511,162,0
X	11972689	.	C	A	1350.77	.	AC=2;AF=1.00;AN=2;DP=51;ExcessHet=3.0103;FS=0.000;MLEAC=2;MLEAF=1.00;MQ=44.00;QD=26.49;SOR=1.094	GT:AD:DP:GQ:PL	1/1:0,51:51:99:1379,153,0
X	11972734	.	C	T	1264.77	.	AC=2;AF=1.00;AN=2;DP=48;ExcessHet=3.0103;FS=0.000;MLEAC=2;MLEAF=1.00;MQ=44.00;QD=26.35;SOR=0.963	GT:AD:DP:GQ:PL	1/1:0,48:48:99:1293,144,0
X	11972866	.	A	T	1598.77	.	AC=2;AF=1.00;AN=2;DP=60;ExcessHet=3.0103;FS=0.000;MLEAC=2;MLEAF=1.00;MQ=44.00;QD=27.10;SOR=0.796	GT:AD:DP:GQ:PL	1/1:0,59:59:99:1627,177,0
X	11972905	.	A	T	1639.77	.	AC=2;AF=1.00;AN=2;DP=61;ExcessHet=3.0103;FS=0.000;MLEAC=2;MLEAF=1.00;MQ=44.00;QD=26.88;SOR=0.725	GT:AD:DP:GQ:PL	1/1:0,61:61:99:1668,183,0
X	11972941	.	G	GA	1313.73	.	AC=2;AF=1.00;AN=2;DP=60;ExcessHet=3.0103;FS=0.000;MLEAC=2;MLEAF=1.00;MQ=44.00;QD=23.05;SOR=0.728	GT:AD:DP:GQ:PL	1/1:0,57:57:99:1351,173,0
X	11973087	.	A	G	3038.77	.	AC=2;AF=1.00;AN=2;BaseQRankSum=-2.159;ClippingRankSum=0.000;DP=77;ExcessHet=3.0103;FS=0.000;MLEAC=2;MLEAF=1.00;MQ=43.96;MQRankSum=-0.134;QD=22.70;ReadPosRankSum=0.626;SOR=0.437	GT:AD:DP:GQ:PL	1/1:3,74:77:86:3067,86,0
X	11973097	.	G	C	3018.77	.	AC=2;AF=1.00;AN=2;BaseQRankSum=0.948;ClippingRankSum=0.000;DP=75;ExcessHet=3.0103;FS=0.000;MLEAC=2;MLEAF=1.00;MQ=43.96;MQRankSum=-0.136;QD=33.07;ReadPosRankSum=1.755;SOR=0.368	GT:AD:DP:GQ:PL	1/1:3,72:75:99:3047,109,0
X	11973188	.	T	C	1289.77	.	AC=2;AF=1.00;AN=2;BaseQRankSum=-1.370;ClippingRankSum=0.000;DP=56;ExcessHet=3.0103;FS=2.111;MLEAC=2;MLEAF=1.00;MQ=44.00;MQRankSum=0.000;QD=23.03;ReadPosRankSum=-1.042;SOR=0.255	GT:AD:DP:GQ:PL	1/1:4,52:56:56:1318,56,0
X	11973339	.	T	C	1211.77	.	AC=2;AF=1.00;AN=2;BaseQRankSum=-1.370;ClippingRankSum=0.000;DP=56;ExcessHet=3.0103;FS=0.000;MLEAC=2;MLEAF=1.00;MQ=44.00;MQRankSum=0.000;QD=21.64;ReadPosRankSum=-0.871;SOR=1.036	GT:AD:DP:GQ:PL	1/1:4,52:56:53:1240,53,0
X	11973497	.	T	C	2378.77	.	AC=2;AF=1.00;AN=2;DP=56;ExcessHet=3.0103;FS=0.000;MLEAC=2;MLEAF=1.00;MQ=43.39;QD=25.91;SOR=0.693	GT:AD:DP:GQ:PL	1/1:0,56:56:99:2407,168,0
X	11973504	.	G	C	2392.77	.	AC=2;AF=1.00;AN=2;DP=54;ExcessHet=3.0103;FS=0.000;MLEAC=2;MLEAF=1.00;MQ=43.37;QD=28.51;SOR=0.693	GT:AD:DP:GQ:PL	1/1:0,54:54:99:2421,168,0
X	11973520	.	G	A	2256.77	.	AC=2;AF=1.00;AN=2;DP=52;ExcessHet=3.0103;FS=0.000;MLEAC=2;MLEAF=1.00;MQ=43.34;QD=28.95;SOR=0.941	GT:AD:DP:GQ:PL	1/1:0,52:52:99:2285,162,0
X	11973527	.	T	C	2209.77	.	AC=2;AF=1.00;AN=2;DP=52;ExcessHet=3.0103;FS=0.000;MLEAC=2;MLEAF=1.00;MQ=43.34;QD=28.92;SOR=0.941	GT:AD:DP:GQ:PL	1/1:0,52:52:99:2238,159,0
X	11974894	.	A	G	1126.77	.	AC=2;AF=1.00;AN=2;DP=45;ExcessHet=3.0103;FS=0.000;MLEAC=2;MLEAF=1.00;MQ=43.84;QD=25.61;SOR=1.105	GT:AD:DP:GQ:PL	1/1:0,44:44:99:1155,131,0
X	11975163	.	A	G	159.80	.	AC=2;AF=1.00;AN=2;DP=8;ExcessHet=3.0103;FS=0.000;MLEAC=2;MLEAF=1.00;MQ=42.33;QD=22.83;SOR=1.609	GT:AD:DP:GQ:PL	1/1:0,7:7:21:188,21,0
X	11975523	.	G	GT	393.37	.	AC=2;AF=1.00;AN=2;BaseQRankSum=-1.842;ClippingRankSum=0.000;DP=31;ExcessHet=3.0103;FS=8.783;MLEAC=2;MLEAF=1.00;MQ=43.87;MQRankSum=-0.306;QD=14.05;ReadPosRankSum=-1.841;SOR=0.053	GT:AD:DP:GQ:PL	1/1:4,24:28:8:430,8,0
X	11976266	.	AT	A	481.73	.	AC=2;AF=1.00;AN=2;BaseQRankSum=1.648;ClippingRankSum=0.000;DP=43;ExcessHet=3.0103;FS=3.038;MLEAC=2;MLEAF=1.00;MQ=43.95;MQRankSum=-0.131;QD=13.76;ReadPosRankSum=1.247;SOR=0.152	GT:AD:DP:GQ:PL	1/1:2,33:35:63:519,63,0
X	11977399	.	C	T	1022.77	.	AC=2;AF=1.00;AN=2;DP=39;ExcessHet=3.0103;FS=0.000;MLEAC=2;MLEAF=1.00;MQ=44.19;QD=26.22;SOR=0.743	GT:AD:DP:GQ:PL	1/1:0,39:39:99:1051,117,0
X	11978793	.	C	T	884.18	.	AC=1;AF=0.500;AN=2;BaseQRankSum=1.505;ClippingRankSum=0.000;DP=42;ExcessHet=3.0103;FS=0.000;MLEAC=1;MLEAF=0.500;MQ=44.00;MQRankSum=0.000;QD=21.05;ReadPosRankSum=2.059;SOR=0.892	GT:AD:DP:GQ:PL	0/1:5,37:42:10:912,0,10
X	11984404	.	T	TCA	1787.73	.	AC=2;AF=1.00;AN=2;BaseQRankSum=0.000;ClippingRankSum=0.000;DP=42;ExcessHet=3.0103;FS=0.000;MLEAC=2;MLEAF=1.00;MQ=43.60;MQRankSum=-0.112;QD=33.62;ReadPosRankSum=-1.114;SOR=0.298	GT:AD:DP:GQ:PL	1/1:1,41:42:84:1825,84,0
X	11984405	.	G	A	1796.77	.	AC=2;AF=1.00;AN=2;BaseQRankSum=0.961;ClippingRankSum=0.000;DP=42;ExcessHet=3.0103;FS=0.000;MLEAC=2;MLEAF=1.00;MQ=43.60;MQRankSum=-0.112;QD=30.22;ReadPosRankSum=-1.114;SOR=0.298	GT:AD:DP:GQ:PL	1/1:1,41:42:84:1825,84,0
X	11984423	.	G	A	1761.77	.	AC=2;AF=1.00;AN=2;BaseQRankSum=-0.855;ClippingRankSum=0.000;DP=44;ExcessHet=3.0103;FS=0.000;MLEAC=2;MLEAF=1.00;MQ=43.62;MQRankSum=-0.109;QD=27.51;ReadPosRankSum=-0.236;SOR=0.283	GT:AD:DP:GQ:PL	1/1:1,43:44:90:1790,90,0
X	11984471	.	T	A	1189.77	.	AC=2;AF=1.00;AN=2;BaseQRankSum=-1.875;ClippingRankSum=0.000;DP=48;ExcessHet=3.0103;FS=2.829;MLEAC=2;MLEAF=1.00;MQ=42.95;MQRankSum=-0.377;QD=24.79;ReadPosRankSum=2.199;SOR=0.230	GT:AD:DP:GQ:PL	1/1:2,46:48:84:1218,84,0
X	11985680	.	A	T	974.77	.	AC=2;AF=1.00;AN=2;DP=42;ExcessHet=3.0103;FS=0.000;MLEAC=2;MLEAF=1.00;MQ=43.95;QD=23.21;SOR=0.788	GT:AD:DP:GQ:PL	1/1:0,42:42:99:1003,123,0
X	11988038	.	A	T	1199.77	.	AC=2;AF=1.00;AN=2;BaseQRankSum=-0.906;ClippingRankSum=0.000;DP=46;ExcessHet=3.0103;FS=0.000;MLEAC=2;MLEAF=1.00;MQ=44.00;MQRankSum=0.000;QD=26.08;ReadPosRankSum=-0.665;SOR=0.241	GT:AD:DP:GQ:PL	1/1:1,45:46:99:1228,109,0
X	11989611	.	A	AT	1347.73	.	AC=2;AF=1.00;AN=2;BaseQRankSum=-1.167;ClippingRankSum=0.000;DP=62;ExcessHet=3.0103;FS=0.000;MLEAC=2;MLEAF=1.00;MQ=42.58;MQRankSum=1.065;QD=22.84;ReadPosRankSum=-0.678;SOR=0.223	GT:AD:DP:GQ:PL	1/1:1,58:59:99:1385,155,0
X	11990203	.	T	A	726.18	.	AC=1;AF=0.500;AN=2;BaseQRankSum=-1.517;ClippingRankSum=0.000;DP=34;ExcessHet=3.0103;FS=9.887;MLEAC=1;MLEAF=0.500;MQ=43.88;MQRankSum=3.999;QD=21.36;ReadPosRankSum=-0.375;SOR=0.527	GT:AD:DP:GQ:PL	0/1:4,30:34:10:754,0,10
X	11991290	.	A	G	799.56	.	AC=1;AF=0.500;AN=2;BaseQRankSum=0.488;ClippingRankSum=0.000;DP=43;ExcessHet=3.0103;FS=4.488;MLEAC=1;MLEAF=0.500;MQ=43.91;MQRankSum=1.737;QD=19.04;ReadPosRankSum=-0.402;SOR=0.163	GT:AD:DP:GQ:PL	0/1:5,37:42:7:827,0,7
X	11993397	.	C	T	1099.77	.	AC=2;AF=1.00;AN=2;BaseQRankSum=0.585;ClippingRankSum=0.000;DP=49;ExcessHet=3.0103;FS=2.133;MLEAC=2;MLEAF=1.00;MQ=43.30;MQRankSum=-0.373;QD=22.44;ReadPosRankSum=1.969;SOR=0.241	GT:AD:DP:GQ:PL	1/1:4,45:49:37:1128,37,0
X	11999329	.	C	T	1166.77	.	AC=2;AF=1.00;AN=2;DP=44;ExcessHet=3.0103;FS=0.000;MLEAC=2;MLEAF=1.00;MQ=44.00;QD=26.52;SOR=0.693	GT:AD:DP:GQ:PL	1/1:0,44:44:99:1195,132,0
X	11999994	.	T	TA	248.74	.	AC=1;AF=0.500;AN=2;BaseQRankSum=0.326;ClippingRankSum=0.000;DP=46;ExcessHet=3.0103;FS=1.792;MLEAC=1;MLEAF=0.500;MQ=43.74;MQRankSum=-0.910;QD=8.02;ReadPosRankSum=-0.701;SOR=1.230	GT:AD:DP:GQ:PL	0/1:10,21:31:55:286,0,55
X	12000736	.	T	G	2199.77	.	AC=2;AF=1.00;AN=2;DP=49;ExcessHet=3.0103;FS=0.000;MLEAC=2;MLEAF=1.00;MQ=44.00;QD=30.04;SOR=1.473	GT:AD:DP:GQ:PL	1/1:0,49:49:99:2228,151,0
X	12000738	.	T	G	2199.77	.	AC=2;AF=1.00;AN=2;DP=50;ExcessHet=3.0103;FS=0.000;MLEAC=2;MLEAF=1.00;MQ=44.00;QD=32.41;SOR=1.519	GT:AD:DP:GQ:PL	1/1:0,50:50:99:2228,151,0
X	12000808	.	G	C	1696.77	.	AC=2;AF=1.00;AN=2;DP=62;ExcessHet=3.0103;FS=0.000;MLEAC=2;MLEAF=1.00;MQ=44.00;QD=27.37;SOR=1.057	GT:AD:DP:GQ:PL	1/1:0,62:62:99:1725,186,0
X	12001648	.	G	GT	183.79	.	AC=1;AF=0.500;AN=2;BaseQRankSum=0.205;ClippingRankSum=0.000;DP=34;ExcessHet=3.0103;FS=0.000;MLEAC=1;MLEAF=0.500;MQ=43.17;MQRankSum=-0.527;QD=8.75;ReadPosRankSum=-2.072;SOR=0.495	GT:AD:DP:GQ:PL	0/1:6,15:21:19:221,0,19
X	12002135	.	G	A	1928.77	.	AC=2;AF=1.00;AN=2;BaseQRankSum=1.738;ClippingRankSum=0.000;DP=50;ExcessHet=3.0103;FS=2.847;MLEAC=2;MLEAF=1.00;MQ=43.92;MQRankSum=-0.102;QD=28.44;ReadPosRankSum=0.293;SOR=0.223	GT:AD:DP:GQ:PL	1/1:2,48:50:46:1957,46,0
X	12002150	.	G	T	1886.77	.	AC=2;AF=1.00;AN=2;BaseQRankSum=-0.686;ClippingRankSum=0.000;DP=48;ExcessHet=3.0103;FS=2.734;MLEAC=2;MLEAF=1.00;MQ=43.92;MQRankSum=-0.104;QD=31.42;ReadPosRankSum=-0.596;SOR=0.269	GT:AD:DP:GQ:PL	1/1:2,46:48:40:1915,40,0
X	12002900	.	G	A	705.77	.	AC=1;AF=0.500;AN=2;BaseQRankSum=-0.076;ClippingRankSum=0.000;DP=39;ExcessHet=3.0103;FS=1.582;MLEAC=1;MLEAF=0.500;MQ=44.00;MQRankSum=0.000;QD=18.10;ReadPosRankSum=-0.906;SOR=0.645	GT:AD:DP:GQ:PL	0/1:7,32:39:71:734,0,71
X	12002955	.	C	T	545.77	.	AC=1;AF=0.500;AN=2;BaseQRankSum=-1.213;ClippingRankSum=0.000;DP=29;ExcessHet=3.0103;FS=1.862;MLEAC=1;MLEAF=0.500;MQ=43.93;MQRankSum=2.282;QD=18.82;ReadPosRankSum=0.041;SOR=0.654	GT:AD:DP:GQ:PL	0/1:5,24:29:53:574,0,53
X	12003150	.	C	A	1399.77	.	AC=1;AF=0.500;AN=2;BaseQRankSum=0.802;ClippingRankSum=0.000;DP=39;ExcessHet=3.0103;FS=2.183;MLEAC=1;MLEAF=0.500;MQ=43.95;MQRankSum=3.043;QD=30.91;ReadPosRankSum=-0.125;SOR=0.311	GT:AD:DP:GQ:PL	0/1:4,35:39:68:1428,0,68
X	12003151	.	A	T	1399.77	.	AC=1;AF=0.500;AN=2;BaseQRankSum=-1.666;ClippingRankSum=0.000;DP=39;ExcessHet=3.0103;FS=2.183;MLEAC=1;MLEAF=0.500;MQ=43.95;MQRankSum=3.043;QD=26.42;ReadPosRankSum=-0.211;SOR=0.311	GT:AD:DP:GQ:PL	0/1:4,35:39:68:1428,0,68
X	12003945	.	A	G	961.77	.	AC=2;AF=1.00;AN=2;BaseQRankSum=0.763;ClippingRankSum=0.000;DP=41;ExcessHet=3.0103;FS=0.000;MLEAC=2;MLEAF=1.00;MQ=43.49;MQRankSum=-0.115;QD=24.04;ReadPosRankSum=-0.843;SOR=0.342	GT:AD:DP:GQ:PL	1/1:1,39:40:92:990,92,0
X	12004377	.	A	T	932.74	.	AC=1;AF=0.500;AN=2;BaseQRankSum=-1.844;ClippingRankSum=0.000;DP=46;ExcessHet=3.0103;FS=2.232;MLEAC=1;MLEAF=0.500;MQ=43.42;MQRankSum=-1.378;QD=20.73;ReadPosRankSum=1.197;SOR=1.699	GT:AD:DP:GQ:PL	0/1:5,40:45:6:960,0,6
X	12004413	.	A	T	1539.77	.	AC=1;AF=0.500;AN=2;BaseQRankSum=-0.218;ClippingRankSum=0.000;DP=42;ExcessHet=3.0103;FS=2.370;MLEAC=1;MLEAF=0.500;MQ=43.37;MQRankSum=-1.295;QD=38.17;ReadPosRankSum=0.440;SOR=1.802	GT:AD:DP:GQ:PL	0/1:4,37:41:99:1568,0,125
X	12004419	.	C	G	1600.77	.	AC=1;AF=0.500;AN=2;BaseQRankSum=1.401;ClippingRankSum=0.000;DP=42;ExcessHet=3.0103;FS=2.655;MLEAC=1;MLEAF=0.500;MQ=43.37;MQRankSum=-1.099;QD=29.28;ReadPosRankSum=-0.927;SOR=1.359	GT:AD:DP:GQ:PL	0/1:3,38:41:89:1629,0,89
X	12004424	.	TC	T	1588.73	.	AC=1;AF=0.500;AN=2;BaseQRankSum=-0.293;ClippingRankSum=0.000;DP=42;ExcessHet=3.0103;FS=2.599;MLEAC=1;MLEAF=0.500;MQ=43.37;MQRankSum=-1.099;QD=29.49;ReadPosRankSum=-1.002;SOR=1.170	GT:AD:DP:GQ:PL	0/1:3,38:41:99:1626,0,113
X	12004430	.	A	G	1534.77	.	AC=1;AF=0.500;AN=2;BaseQRankSum=-0.565;ClippingRankSum=0.000;DP=43;ExcessHet=3.0103;FS=0.000;MLEAC=1;MLEAF=0.500;MQ=43.38;MQRankSum=-1.273;QD=27.75;ReadPosRankSum=-0.386;SOR=1.179	GT:AD:DP:GQ:PL	0/1:4,38:42:99:1563,0,116
X	12004590	.	G	A	1517.77	.	AC=2;AF=1.00;AN=2;BaseQRankSum=-0.713;ClippingRankSum=0.000;DP=66;ExcessHet=3.0103;FS=0.000;MLEAC=2;MLEAF=1.00;MQ=42.70;MQRankSum=-2.026;QD=23.00;ReadPosRankSum=-0.418;SOR=0.758	GT:AD:DP:GQ:PL	1/1:4,62:66:89:1546,89,0
X	12004605	.	T	A	2353.18	.	AC=2;AF=1.00;AN=2;BaseQRankSum=-0.514;ClippingRankSum=0.000;DP=62;ExcessHet=3.0103;FS=0.000;MLEAC=2;MLEAF=1.00;MQ=42.37;MQRankSum=-2.486;QD=30.64;ReadPosRankSum=-0.846;SOR=0.693	GT:AD:DP:GQ:PL	1/1:4,58:62:10:2381,10,0
X	12004613	.	GC	G	2228.86	.	AC=1;AF=0.500;AN=2;BaseQRankSum=-2.030;ClippingRankSum=0.000;DP=57;ExcessHet=3.0103;FS=0.000;MLEAC=1;MLEAF=0.500;MQ=42.18;MQRankSum=-2.847;QD=31.84;ReadPosRankSum=-0.547;SOR=0.808	GT:AD:DP:GQ:PL	0/1:4,53:57:2:2264,0,2
X	12004617	.	C	A	2185.41	.	AC=1;AF=0.500;AN=2;BaseQRankSum=-0.242;ClippingRankSum=0.000;DP=57;ExcessHet=3.0103;FS=0.000;MLEAC=1;MLEAF=0.500;MQ=42.18;MQRankSum=-2.847;QD=32.97;ReadPosRankSum=-0.500;SOR=0.808	GT:AD:DP:GQ:PL	0/1:4,53:57:8:2213,0,8
X	12004620	.	C	T	2467.77	.	AC=2;AF=1.00;AN=2;DP=55;ExcessHet=3.0103;FS=0.000;MLEAC=2;MLEAF=1.00;MQ=42.15;QD=25.11;SOR=0.804	GT:AD:DP:GQ:PL	1/1:0,55:55:99:2496,172,0
X	12004622	.	C	A	2100.94	.	AC=1;AF=0.500;AN=2;BaseQRankSum=-0.721;ClippingRankSum=0.000;DP=55;ExcessHet=3.0103;FS=0.000;MLEAC=1;MLEAF=0.500;MQ=42.15;MQRankSum=-2.883;QD=28.26;ReadPosRankSum=-0.276;SOR=0.813	GT:AD:DP:GQ:PL	0/1:4,51:55:14:2129,0,14
X	12004638	.	G	T	1953.82	.	AC=2;AF=1.00;AN=2;BaseQRankSum=-0.124;ClippingRankSum=0.000;DP=51;ExcessHet=3.0103;FS=0.000;MLEAC=2;MLEAF=1.00;MQ=42.01;MQRankSum=-2.744;QD=33.13;ReadPosRankSum=-0.721;SOR=0.368	GT:AD:DP:GQ:PL	1/1:3,48:51:19:1982,19,0
X	12004643	.	CA	C	1885.94	.	AC=2;AF=1.00;AN=2;BaseQRankSum=-1.013;ClippingRankSum=0.000;DP=49;ExcessHet=3.0103;FS=2.152;MLEAC=2;MLEAF=1.00;MQ=41.92;MQRankSum=-2.921;QD=25.55;ReadPosRankSum=-0.626;SOR=0.486	GT:AD:DP:GQ:PL	1/1:3,46:49:13:1923,13,0
X	12004657	.	T	C	1861.77	.	AC=1;AF=0.500;AN=2;BaseQRankSum=1.546;ClippingRankSum=0.000;DP=51;ExcessHet=3.0103;FS=7.580;MLEAC=1;MLEAF=0.500;MQ=42.09;MQRankSum=-3.355;QD=34.78;ReadPosRankSum=0.555;SOR=0.595	GT:AD:DP:GQ:PL	0/1:5,46:51:72:1890,0,72
X	12004658	.	A	T	1903.77	.	AC=1;AF=0.500;AN=2;BaseQRankSum=0.050;ClippingRankSum=0.000;DP=50;ExcessHet=3.0103;FS=7.411;MLEAC=1;MLEAF=0.500;MQ=42.09;MQRankSum=-3.316;QD=33.42;ReadPosRankSum=0.599;SOR=0.526	GT:AD:DP:GQ:PL	0/1:5,45:50:68:1932,0,68
X	12004663	.	A	ATAAT	2068.73	.	AC=1;AF=0.500;AN=2;BaseQRankSum=1.416;ClippingRankSum=0.000;DP=53;ExcessHet=3.0103;FS=7.863;MLEAC=1;MLEAF=0.500;MQ=42.20;MQRankSum=-3.073;QD=28.38;ReadPosRankSum=0.381;SOR=0.726	GT:AD:DP:GQ:PL	0/1:5,48:53:56:2106,0,56
X	12004664	.	C	A	2035.77	.	AC=1;AF=0.500;AN=2;BaseQRankSum=-0.177;ClippingRankSum=0.000;DP=52;ExcessHet=3.0103;FS=7.730;MLEAC=1;MLEAF=0.500;MQ=42.24;MQRankSum=-2.928;QD=29.39;ReadPosRankSum=0.466;SOR=0.662	GT:AD:DP:GQ:PL	0/1:5,47:52:59:2064,0,59
X	12004682	.	C	A	1210.77	.	AC=2;AF=1.00;AN=2;BaseQRankSum=-1.762;ClippingRankSum=0.000;DP=56;ExcessHet=3.0103;FS=4.518;MLEAC=2;MLEAF=1.00;MQ=42.44;MQRankSum=-2.521;QD=21.62;ReadPosRankSum=0.201;SOR=0.214	GT:AD:DP:GQ:PL	1/1:5,51:56:29:1239,29,0
X	12005128	.	AT	A	130.73	.	AC=1;AF=0.500;AN=2;BaseQRankSum=0.134;ClippingRankSum=0.000;DP=52;ExcessHet=3.0103;FS=6.078;MLEAC=1;MLEAF=0.500;MQ=43.94;MQRankSum=-2.391;QD=2.67;ReadPosRankSum=-1.018;SOR=1.546	GT:AD:DP:GQ:PL	0/1:42,7:49:99:168,0,1721
X	12005134	.	G	T	136.77	.	AC=1;AF=0.500;AN=2;BaseQRankSum=1.812;ClippingRankSum=0.000;DP=50;ExcessHet=3.0103;FS=6.221;MLEAC=1;MLEAF=0.500;MQ=43.94;MQRankSum=-2.421;QD=2.74;ReadPosRankSum=-0.728;SOR=1.535	GT:AD:DP:GQ:PL	0/1:43,7:50:99:165,0,1752
X	12005155	.	G	C	1121.78	.	AC=2;AF=1.00;AN=2;BaseQRankSum=0.994;ClippingRankSum=0.000;DP=50;ExcessHet=3.0103;FS=1.866;MLEAC=2;MLEAF=1.00;MQ=44.00;MQRankSum=0.000;QD=22.44;ReadPosRankSum=-0.619;SOR=0.740	GT:AD:DP:GQ:PL	1/1:5,45:50:27:1150,27,0
X	12005398	.	A	AATATATATG	63.73	.	AC=1;AF=0.500;AN=2;BaseQRankSum=-2.390;ClippingRankSum=0.000;DP=55;ExcessHet=3.0103;FS=0.000;MLEAC=1;MLEAF=0.500;MQ=43.93;MQRankSum=-1.986;QD=1.16;ReadPosRankSum=-0.362;SOR=1.022	GT:AD:DP:GQ:PL	0/1:50,5:55:99:101,0,2081
X	12005483	.	C	A	1176.22	.	AC=2;AF=1.00;AN=2;BaseQRankSum=1.174;ClippingRankSum=0.000;DP=56;ExcessHet=3.0103;FS=1.606;MLEAC=2;MLEAF=1.00;MQ=43.86;MQRankSum=-0.577;QD=21.00;ReadPosRankSum=-0.822;SOR=0.453	GT:AD:DP:GQ:PL	1/1:6,50:56:4:1203,4,0
X	12005530	.	T	C	1102.85	.	AC=2;AF=1.00;AN=2;BaseQRankSum=0.555;ClippingRankSum=0.000;DP=52;ExcessHet=3.0103;FS=1.753;MLEAC=2;MLEAF=1.00;MQ=43.89;MQRankSum=-0.424;QD=21.62;ReadPosRankSum=1.935;SOR=0.556	GT:AD:DP:GQ:PL	1/1:5,46:51:17:1131,17,0
X	12005608	.	A	G	1054.77	.	AC=2;AF=1.00;AN=2;BaseQRankSum=1.377;ClippingRankSum=0.000;DP=43;ExcessHet=3.0103;FS=6.335;MLEAC=2;MLEAF=1.00;MQ=44.00;MQRankSum=0.000;QD=24.53;ReadPosRankSum=0.491;SOR=0.360	GT:AD:DP:GQ:PL	1/1:2,41:43:91:1083,91,0
X	12005708	.	C	CA	1814.73	.	AC=2;AF=1.00;AN=2;BaseQRankSum=-1.718;ClippingRankSum=0.000;DP=48;ExcessHet=3.0103;FS=2.667;MLEAC=2;MLEAF=1.00;MQ=44.23;MQRankSum=0.316;QD=30.19;ReadPosRankSum=0.660;SOR=0.297	GT:AD:DP:GQ:PL	1/1:2,45:47:41:1852,41,0
X	12005716	.	G	A	1787.56	.	AC=2;AF=1.00;AN=2;BaseQRankSum=-0.046;ClippingRankSum=0.000;DP=47;ExcessHet=3.0103;FS=2.667;MLEAC=2;MLEAF=1.00;MQ=44.24;MQRankSum=0.348;QD=28.64;ReadPosRankSum=1.111;SOR=0.167	GT:AD:DP:GQ:PL	1/1:3,44:47:7:1815,7,0
X	12005816	.	C	T	1568.77	.	AC=1;AF=0.500;AN=2;BaseQRankSum=0.077;ClippingRankSum=0.000;DP=44;ExcessHet=3.0103;FS=1.898;MLEAC=1;MLEAF=0.500;MQ=43.96;MQRankSum=-0.286;QD=34.65;ReadPosRankSum=1.972;SOR=0.786	GT:AD:DP:GQ:PL	0/1:5,39:44:99:1597,0,159
X	12005819	.	A	G	1594.77	.	AC=1;AF=0.500;AN=2;BaseQRankSum=-1.701;ClippingRankSum=0.000;DP=43;ExcessHet=3.0103;FS=1.935;MLEAC=1;MLEAF=0.500;MQ=43.95;MQRankSum=-0.290;QD=28.69;ReadPosRankSum=1.912;SOR=0.873	GT:AD:DP:GQ:PL	0/1:5,38:43:99:1623,0,156
X	12005968	.	G	A	1417.77	.	AC=2;AF=1.00;AN=2;DP=53;ExcessHet=3.0103;FS=0.000;MLEAC=2;MLEAF=1.00;MQ=43.96;QD=27.26;SOR=0.693	GT:AD:DP:GQ:PL	1/1:0,52:52:99:1446,156,0
X	12005985	.	AT	A	895.73	.	AC=2;AF=1.00;AN=2;DP=50;ExcessHet=3.0103;FS=0.000;MLEAC=2;MLEAF=1.00;MQ=43.96;QD=19.91;SOR=0.829	GT:AD:DP:GQ:PL	1/1:0,45:45:99:933,134,0
X	12006106	.	A	G	1136.77	.	AC=2;AF=1.00;AN=2;BaseQRankSum=-1.430;ClippingRankSum=0.000;DP=48;ExcessHet=3.0103;FS=0.000;MLEAC=2;MLEAF=1.00;MQ=44.00;MQRankSum=0.000;QD=25.26;ReadPosRankSum=-0.544;SOR=0.547	GT:AD:DP:GQ:PL	1/1:1,44:45:99:1165,106,0
X	12006367	.	C	A	1996.77	.	AC=2;AF=1.00;AN=2;DP=44;ExcessHet=3.0103;FS=0.000;MLEAC=2;MLEAF=1.00;MQ=44.00;QD=32.08;SOR=1.364	GT:AD:DP:GQ:PL	1/1:0,44:44:99:2025,135,0
X	12006368	.	A	T	1996.77	.	AC=2;AF=1.00;AN=2;DP=45;ExcessHet=3.0103;FS=0.000;MLEAC=2;MLEAF=1.00;MQ=44.00;QD=30.99;SOR=1.280	GT:AD:DP:GQ:PL	1/1:0,45:45:99:2025,135,0
X	12006371	.	G	GA	1987.73	.	AC=2;AF=1.00;AN=2;DP=45;ExcessHet=3.0103;FS=0.000;MLEAC=2;MLEAF=1.00;MQ=44.00;QD=30.88;SOR=1.280	GT:AD:DP:GQ:PL	1/1:0,45:45:99:2025,135,0
X	12006376	.	A	C	2067.77	.	AC=2;AF=1.00;AN=2;DP=47;ExcessHet=3.0103;FS=0.000;MLEAC=2;MLEAF=1.00;MQ=44.00;QD=31.59;SOR=1.132	GT:AD:DP:GQ:PL	1/1:0,47:47:99:2096,141,0
X	12006426	.	G	A	1171.77	.	AC=2;AF=1.00;AN=2;DP=44;ExcessHet=3.0103;FS=0.000;MLEAC=2;MLEAF=1.00;MQ=44.00;QD=26.63;SOR=1.364	GT:AD:DP:GQ:PL	1/1:0,44:44:99:1200,132,0
X	12006474	.	C	G	829.28	.	AC=1;AF=0.500;AN=2;BaseQRankSum=-0.490;ClippingRankSum=0.000;DP=42;ExcessHet=3.0103;FS=0.000;MLEAC=1;MLEAF=0.500;MQ=44.00;MQRankSum=0.000;QD=19.74;ReadPosRankSum=0.312;SOR=0.513	GT:AD:DP:GQ:PL	0/1:5,37:42:9:857,0,9
X	12006567	.	T	C	1182.77	.	AC=2;AF=1.00;AN=2;DP=45;ExcessHet=3.0103;FS=0.000;MLEAC=2;MLEAF=1.00;MQ=44.00;QD=26.28;SOR=1.154	GT:AD:DP:GQ:PL	1/1:0,45:45:99:1211,135,0
X	12006964	.	A	ACTCTCTCTTT	1825.73	.	AC=2;AF=1.00;AN=2;DP=43;ExcessHet=3.0103;FS=0.000;MLEAC=2;MLEAF=1.00;MQ=43.86;QD=26.72;SOR=1.445	GT:AD:DP:GQ:PL	1/1:0,42:42:99:1863,135,0
X	12009390	.	C	T	1107.77	.	AC=2;AF=1.00;AN=2;BaseQRankSum=1.376;ClippingRankSum=0.000;DP=45;ExcessHet=3.0103;FS=4.393;MLEAC=2;MLEAF=1.00;MQ=43.91;MQRankSum=-0.109;QD=25.18;ReadPosRankSum=0.953;SOR=1.263	GT:AD:DP:GQ:PL	1/1:1,43:44:99:1136,106,0
X	12009546	.	T	C	1661.77	.	AC=2;AF=1.00;AN=2;BaseQRankSum=0.770;ClippingRankSum=0.000;DP=43;ExcessHet=3.0103;FS=0.000;MLEAC=2;MLEAF=1.00;MQ=43.71;MQRankSum=-0.243;QD=31.12;ReadPosRankSum=-1.406;SOR=0.336	GT:AD:DP:GQ:PL	1/1:1,41:42:81:1690,81,0
X	12009555	.	T	C	1704.77	.	AC=2;AF=1.00;AN=2;BaseQRankSum=-1.544;ClippingRankSum=0.000;DP=45;ExcessHet=3.0103;FS=3.029;MLEAC=2;MLEAF=1.00;MQ=43.72;MQRankSum=-0.395;QD=30.25;ReadPosRankSum=0.423;SOR=0.148	GT:AD:DP:GQ:PL	1/1:2,42:44:62:1733,62,0
X	12009567	.	G	T	1173.77	.	AC=2;AF=1.00;AN=2;BaseQRankSum=-0.400;ClippingRankSum=0.000;DP=49;ExcessHet=3.0103;FS=3.072;MLEAC=2;MLEAF=1.00;MQ=43.70;MQRankSum=-0.438;QD=24.45;ReadPosRankSum=-0.026;SOR=0.123	GT:AD:DP:GQ:PL	1/1:2,46:48:87:1202,87,0
X	12009588	.	C	T	1660.78	.	AC=2;AF=1.00;AN=2;BaseQRankSum=-1.314;ClippingRankSum=0.000;DP=43;ExcessHet=3.0103;FS=3.054;MLEAC=2;MLEAF=1.00;MQ=43.73;MQRankSum=-0.466;QD=29.73;ReadPosRankSum=0.260;SOR=0.137	GT:AD:DP:GQ:PL	1/1:2,41:43:25:1689,25,0
X	12009590	.	GT	G	1651.74	.	AC=2;AF=1.00;AN=2;BaseQRankSum=-1.090;ClippingRankSum=0.000;DP=42;ExcessHet=3.0103;FS=3.076;MLEAC=2;MLEAF=1.00;MQ=43.72;MQRankSum=-0.473;QD=29.32;ReadPosRankSum=0.296;SOR=0.126	GT:AD:DP:GQ:PL	1/1:2,40:42:25:1689,25,0
X	12009603	.	A	G	1692.77	.	AC=2;AF=1.00;AN=2;BaseQRankSum=0.979;ClippingRankSum=0.000;DP=44;ExcessHet=3.0103;FS=3.029;MLEAC=2;MLEAF=1.00;MQ=43.78;MQRankSum=-0.395;QD=31.65;ReadPosRankSum=0.141;SOR=0.148	GT:AD:DP:GQ:PL	1/1:2,42:44:35:1721,35,0
X	12009608	.	C	T	1668.77	.	AC=2;AF=1.00;AN=2;BaseQRankSum=-0.820;ClippingRankSum=0.000;DP=41;ExcessHet=3.0103;FS=3.096;MLEAC=2;MLEAF=1.00;MQ=43.76;MQRankSum=-0.412;QD=30.83;ReadPosRankSum=0.484;SOR=0.116	GT:AD:DP:GQ:PL	1/1:2,39:41:32:1697,32,0
X	12009623	.	C	A	1639.77	.	AC=2;AF=1.00;AN=2;BaseQRankSum=0.858;ClippingRankSum=0.000;DP=40;ExcessHet=3.0103;FS=0.000;MLEAC=2;MLEAF=1.00;MQ=43.76;MQRankSum=-0.250;QD=30.24;ReadPosRankSum=-1.561;SOR=0.302	GT:AD:DP:GQ:PL	1/1:1,39:40:69:1668,69,0
X	12009628	.	C	T	1609.77	.	AC=2;AF=1.00;AN=2;BaseQRankSum=-0.099;ClippingRankSum=0.000;DP=41;ExcessHet=3.0103;FS=0.000;MLEAC=2;MLEAF=1.00;MQ=43.81;MQRankSum=-0.335;QD=33.88;ReadPosRankSum=-0.122;SOR=0.743	GT:AD:DP:GQ:PL	1/1:2,39:41:40:1638,40,0
X	12009935	.	TA	T	971.73	.	AC=2;AF=1.00;AN=2;BaseQRankSum=-0.037;ClippingRankSum=0.000;DP=53;ExcessHet=3.0103;FS=3.285;MLEAC=2;MLEAF=1.00;MQ=44.00;MQRankSum=0.000;QD=19.83;ReadPosRankSum=1.239;SOR=0.487	GT:AD:DP:GQ:PL	1/1:1,48:49:99:1009,136,0
X	12010577	.	C	T	1204.77	.	AC=2;AF=1.00;AN=2;DP=44;ExcessHet=3.0103;FS=0.000;MLEAC=2;MLEAF=1.00;MQ=43.89;QD=27.38;SOR=0.693	GT:AD:DP:GQ:PL	1/1:0,44:44:99:1233,132,0
X	12010618	.	G	GAT	695.73	.	AC=1;AF=0.500;AN=2;BaseQRankSum=-0.794;ClippingRankSum=0.000;DP=45;ExcessHet=3.0103;FS=1.624;MLEAC=1;MLEAF=0.500;MQ=43.90;MQRankSum=-0.445;QD=19.33;ReadPosRankSum=0.264;SOR=0.679	GT:AD:DP:GQ:PL	0/1:7,29:36:89:733,0,89
X	12010644	.	T	C	1388.77	.	AC=1;AF=0.500;AN=2;BaseQRankSum=0.550;ClippingRankSum=0.000;DP=41;ExcessHet=3.0103;FS=6.463;MLEAC=1;MLEAF=0.500;MQ=43.79;MQRankSum=-0.613;QD=34.72;ReadPosRankSum=0.160;SOR=0.707	GT:AD:DP:GQ:PL	0/1:7,33:40:99:1417,0,189
X	12010648	.	A	T	1420.77	.	AC=1;AF=0.500;AN=2;BaseQRankSum=1.213;ClippingRankSum=0.000;DP=43;ExcessHet=3.0103;FS=6.535;MLEAC=1;MLEAF=0.500;MQ=43.80;MQRankSum=-0.586;QD=33.04;ReadPosRankSum=-0.329;SOR=0.761	GT:AD:DP:GQ:PL	0/1:7,36:43:99:1449,0,186
X	12010690	.	T	G	860.77	.	AC=2;AF=1.00;AN=2;DP=33;ExcessHet=3.0103;FS=0.000;MLEAC=2;MLEAF=1.00;MQ=43.77;QD=26.08;SOR=0.880	GT:AD:DP:GQ:PL	1/1:0,33:33:99:889,99,0
X	12015505	.	C	T	1544.77	.	AC=2;AF=1.00;AN=2;DP=36;ExcessHet=3.0103;FS=0.000;MLEAC=2;MLEAF=1.00;MQ=43.15;QD=28.73;SOR=0.927	GT:AD:DP:GQ:PL	1/1:0,36:36:99:1573,108,0
X	12015508	.	A	C	1544.77	.	AC=2;AF=1.00;AN=2;DP=36;ExcessHet=3.0103;FS=0.000;MLEAC=2;MLEAF=1.00;MQ=43.15;QD=29.61;SOR=0.927	GT:AD:DP:GQ:PL	1/1:0,36:36:99:1573,108,0
X	12015581	.	AGTAGGACC	A	2329.73	.	AC=2;AF=1.00;AN=2;DP=53;ExcessHet=3.0103;FS=0.000;MLEAC=2;MLEAF=1.00;MQ=42.48;QD=30.09;SOR=1.402	GT:AD:DP:GQ:PL	1/1:0,53:53:99:2367,160,0
X	12015602	.	T	C	2296.77	.	AC=2;AF=1.00;AN=2;DP=53;ExcessHet=3.0103;FS=0.000;MLEAC=2;MLEAF=1.00;MQ=42.40;QD=31.83;SOR=1.524	GT:AD:DP:GQ:PL	1/1:0,53:53:99:2325,160,0
X	12015647	.	A	T	2751.77	.	AC=2;AF=1.00;AN=2;DP=63;ExcessHet=3.0103;FS=0.000;MLEAC=2;MLEAF=1.00;MQ=42.01;QD=31.93;SOR=1.467	GT:AD:DP:GQ:PL	1/1:0,63:63:99:2780,193,0
X	12015663	.	A	G	3058.77	.	AC=2;AF=1.00;AN=2;DP=65;ExcessHet=3.0103;FS=0.000;MLEAC=2;MLEAF=1.00;MQ=41.77;QD=31.70;SOR=1.646	GT:AD:DP:GQ:PL	1/1:0,65:65:99:3087,208,0
X	12015666	.	G	T	3031.77	.	AC=2;AF=1.00;AN=2;DP=68;ExcessHet=3.0103;FS=0.000;MLEAC=2;MLEAF=1.00;MQ=41.76;QD=32.41;SOR=1.644	GT:AD:DP:GQ:PL	1/1:0,68:68:99:3060,205,0
X	12015667	.	A	C	3031.77	.	AC=2;AF=1.00;AN=2;DP=68;ExcessHet=3.0103;FS=0.000;MLEAC=2;MLEAF=1.00;MQ=41.76;QD=31.50;SOR=1.644	GT:AD:DP:GQ:PL	1/1:0,68:68:99:3060,205,0
X	12015678	.	TAA	T	2952.73	.	AC=2;AF=1.00;AN=2;BaseQRankSum=1.722;ClippingRankSum=0.000;DP=67;ExcessHet=3.0103;FS=4.771;MLEAC=2;MLEAF=1.00;MQ=41.60;MQRankSum=1.897;QD=30.49;ReadPosRankSum=1.681;SOR=1.489	GT:AD:DP:GQ:PL	1/1:1,65:66:99:2990,180,0
X	12015682	.	TTAA	T	2818.73	.	AC=2;AF=1.00;AN=2;BaseQRankSum=1.580;ClippingRankSum=0.000;DP=66;ExcessHet=3.0103;FS=4.705;MLEAC=2;MLEAF=1.00;MQ=41.56;MQRankSum=1.906;QD=28.56;SOR=1.447	GT:AD:DP:GQ:PL	1/1:1,64:65:99:2856,171,0
X	12015711	.	C	G	3000.77	.	AC=2;AF=1.00;AN=2;DP=69;ExcessHet=3.0103;FS=0.000;MLEAC=2;MLEAF=1.00;MQ=41.71;QD=36.58;SOR=1.576	GT:AD:DP:GQ:PL	1/1:0,69:69:99:3029,214,0
X	12015725	.	C	T	2989.77	.	AC=2;AF=1.00;AN=2;DP=71;ExcessHet=3.0103;FS=0.000;MLEAC=2;MLEAF=1.00;MQ=41.73;QD=32.47;SOR=1.362	GT:AD:DP:GQ:PL	1/1:0,71:71:99:3018,214,0
X	12015752	.	TGACAG	T	3048.73	.	AC=2;AF=1.00;AN=2;DP=70;ExcessHet=3.0103;FS=0.000;MLEAC=2;MLEAF=1.00;MQ=42.04;QD=31.90;SOR=0.949	GT:AD:DP:GQ:PL	1/1:0,68:68:99:3086,208,0
X	12015759	.	TTGAATTA	T	3047.73	.	AC=2;AF=1.00;AN=2;DP=69;ExcessHet=3.0103;FS=0.000;MLEAC=2;MLEAF=1.00;MQ=42.04;QD=30.09;SOR=0.910	GT:AD:DP:GQ:PL	1/1:0,69:69:99:3085,208,0
X	12015776	.	C	T	3039.77	.	AC=2;AF=1.00;AN=2;DP=70;ExcessHet=3.0103;FS=0.000;MLEAC=2;MLEAF=1.00;MQ=42.10;QD=31.75;SOR=0.941	GT:AD:DP:GQ:PL	1/1:0,70:70:99:3068,211,0
X	12015820	.	G	A	3185.77	.	AC=2;AF=1.00;AN=2;DP=72;ExcessHet=3.0103;FS=0.000;MLEAC=2;MLEAF=1.00;MQ=42.78;QD=30.73;SOR=0.869	GT:AD:DP:GQ:PL	1/1:0,72:72:99:3214,228,0
X	12015825	.	C	G	3139.77	.	AC=2;AF=1.00;AN=2;DP=72;ExcessHet=3.0103;FS=0.000;MLEAC=2;MLEAF=1.00;MQ=42.86;QD=29.57;SOR=1.073	GT:AD:DP:GQ:PL	1/1:0,72:72:99:3168,222,0
X	12016080	.	G	A	1218.77	.	AC=2;AF=1.00;AN=2;DP=45;ExcessHet=3.0103;FS=0.000;MLEAC=2;MLEAF=1.00;MQ=43.65;QD=27.08;SOR=1.038	GT:AD:DP:GQ:PL	1/1:0,45:45:99:1247,135,0
X	12016107	.	A	G	1099.77	.	AC=2;AF=1.00;AN=2;BaseQRankSum=0.432;ClippingRankSum=0.000;DP=43;ExcessHet=3.0103;FS=0.000;MLEAC=2;MLEAF=1.00;MQ=43.59;MQRankSum=2.024;QD=25.58;ReadPosRankSum=0.422;SOR=0.884	GT:AD:DP:GQ:PL	1/1:1,42:43:99:1128,101,0
X	12016134	.	G	C	1096.77	.	AC=2;AF=1.00;AN=2;DP=42;ExcessHet=3.0103;FS=0.000;MLEAC=2;MLEAF=1.00;MQ=43.67;QD=26.11;SOR=1.721	GT:AD:DP:GQ:PL	1/1:0,42:42:99:1125,126,0
X	12016155	.	A	G	1117.77	.	AC=2;AF=1.00;AN=2;DP=43;ExcessHet=3.0103;FS=0.000;MLEAC=2;MLEAF=1.00;MQ=43.77;QD=25.99;SOR=1.775	GT:AD:DP:GQ:PL	1/1:0,43:43:99:1146,128,0
X	12016215	.	A	G	959.77	.	AC=2;AF=1.00;AN=2;DP=38;ExcessHet=3.0103;FS=0.000;MLEAC=2;MLEAF=1.00;MQ=43.95;QD=25.26;SOR=1.329	GT:AD:DP:GQ:PL	1/1:0,38:38:99:988,113,0
X	12017366	.	A	T	958.77	.	AC=1;AF=0.500;AN=2;BaseQRankSum=0.523;ClippingRankSum=0.000;DP=49;ExcessHet=3.0103;FS=1.455;MLEAC=1;MLEAF=0.500;MQ=44.00;MQRankSum=0.000;QD=19.57;ReadPosRankSum=2.007;SOR=0.462	GT:AD:DP:GQ:PL	0/1:8,41:49:62:987,0,62
X	12017411	.	T	A	822.10	.	AC=1;AF=0.500;AN=2;BaseQRankSum=1.241;ClippingRankSum=0.000;DP=41;ExcessHet=3.0103;FS=1.880;MLEAC=1;MLEAF=0.500;MQ=44.00;MQRankSum=0.000;QD=20.05;ReadPosRankSum=-0.698;SOR=0.736	GT:AD:DP:GQ:PL	0/1:5,36:41:11:850,0,11
X	12017471	.	C	T	871.77	.	AC=1;AF=0.500;AN=2;BaseQRankSum=1.040;ClippingRankSum=0.000;DP=41;ExcessHet=3.0103;FS=1.961;MLEAC=1;MLEAF=0.500;MQ=44.00;MQRankSum=0.000;QD=21.26;ReadPosRankSum=-0.879;SOR=1.270	GT:AD:DP:GQ:PL	0/1:4,37:41:57:900,0,57
X	12017559	.	G	A	931.77	.	AC=2;AF=1.00;AN=2;DP=36;ExcessHet=3.0103;FS=0.000;MLEAC=2;MLEAF=1.00;MQ=43.59;QD=25.88;SOR=0.804	GT:AD:DP:GQ:PL	1/1:0,36:36:99:960,108,0
X	12019789	.	AAT	A	139.73	.	AC=1;AF=0.500;AN=2;BaseQRankSum=0.343;ClippingRankSum=0.000;DP=47;ExcessHet=3.0103;FS=1.518;MLEAC=1;MLEAF=0.500;MQ=43.27;MQRankSum=1.398;QD=3.58;ReadPosRankSum=-0.853;SOR=1.106	GT:AD:DP:GQ:PL	0/1:27,12:39:99:177,0,683
X	12019814	.	T	C	1373.73	.	AC=2;AF=1.00;AN=2;DP=46;ExcessHet=3.0103;FS=0.000;MLEAC=2;MLEAF=1.00;MQ=43.25;QD=29.86;SOR=1.002	GT:AD:DP:GQ:PL	1/1:0,46:46:99:1411,137,0
X	12021645	.	C	T	1062.77	.	AC=2;AF=1.00;AN=2;BaseQRankSum=-0.407;ClippingRankSum=0.000;DP=44;ExcessHet=3.0103;FS=3.103;MLEAC=2;MLEAF=1.00;MQ=44.00;MQRankSum=0.000;QD=24.15;ReadPosRankSum=0.955;SOR=0.105	GT:AD:DP:GQ:PL	1/1:2,42:44:68:1091,68,0
X	12022740	.	G	A	943.77	.	AC=2;AF=1.00;AN=2;BaseQRankSum=0.497;ClippingRankSum=0.000;DP=41;ExcessHet=3.0103;FS=0.000;MLEAC=2;MLEAF=1.00;MQ=43.57;MQRankSum=-0.479;QD=23.59;ReadPosRankSum=-1.561;SOR=0.302	GT:AD:DP:GQ:PL	1/1:1,39:40:92:972,92,0
X	12022757	.	T	TAAACTAAATCATCTC	1693.73	.	AC=2;AF=1.00;AN=2;BaseQRankSum=-0.034;ClippingRankSum=0.000;DP=39;ExcessHet=3.0103;FS=0.000;MLEAC=2;MLEAF=1.00;MQ=43.55;MQRankSum=-0.754;QD=29.37;ReadPosRankSum=-0.458;SOR=0.804	GT:AD:DP:GQ:PL	1/1:2,36:38:39:1731,39,0
X	12022826	.	A	C	884.77	.	AC=2;AF=1.00;AN=2;BaseQRankSum=-1.818;ClippingRankSum=0.000;DP=38;ExcessHet=3.0103;FS=0.000;MLEAC=2;MLEAF=1.00;MQ=43.74;MQRankSum=-0.502;QD=23.28;ReadPosRankSum=0.033;SOR=1.209	GT:AD:DP:GQ:PL	1/1:2,36:38:53:913,53,0
X	12022859	.	G	GT	806.73	.	AC=2;AF=1.00;AN=2;BaseQRankSum=-1.583;ClippingRankSum=0.000;DP=44;ExcessHet=3.0103;FS=6.769;MLEAC=2;MLEAF=1.00;MQ=44.03;MQRankSum=1.919;QD=18.76;ReadPosRankSum=2.396;SOR=0.535	GT:AD:DP:GQ:PL	1/1:2,41:43:85:844,85,0
X	12023567	.	GTTTC	G	2357.73	.	AC=2;AF=1.00;AN=2;DP=63;ExcessHet=3.0103;FS=0.000;MLEAC=2;MLEAF=1.00;MQ=43.76;QD=27.68;SOR=1.329	GT:AD:DP:GQ:PL	1/1:0,54:54:99:2395,162,0
X	12023652	.	A	T	2614.77	.	AC=2;AF=1.00;AN=2;DP=59;ExcessHet=3.0103;FS=0.000;MLEAC=2;MLEAF=1.00;MQ=43.96;QD=30.95;SOR=0.796	GT:AD:DP:GQ:PL	1/1:0,59:59:99:2643,178,0
X	12023653	.	C	T	2614.77	.	AC=2;AF=1.00;AN=2;DP=58;ExcessHet=3.0103;FS=0.000;MLEAC=2;MLEAF=1.00;MQ=43.96;QD=33.17;SOR=0.762	GT:AD:DP:GQ:PL	1/1:0,58:58:99:2643,178,0
X	12024167	.	A	G	1144.77	.	AC=2;AF=1.00;AN=2;DP=44;ExcessHet=3.0103;FS=0.000;MLEAC=2;MLEAF=1.00;MQ=43.29;QD=26.02;SOR=0.693	GT:AD:DP:GQ:PL	1/1:0,44:44:99:1173,132,0
X	12024851	.	T	G	886.77	.	AC=2;AF=1.00;AN=2;DP=35;ExcessHet=3.0103;FS=0.000;MLEAC=2;MLEAF=1.00;MQ=43.94;QD=25.34;SOR=0.749	GT:AD:DP:GQ:PL	1/1:0,35:35:99:915,104,0
X	12026074	.	T	C	853.77	.	AC=2;AF=1.00;AN=2;DP=34;ExcessHet=3.0103;FS=0.000;MLEAC=2;MLEAF=1.00;MQ=43.94;QD=25.11;SOR=0.941	GT:AD:DP:GQ:PL	1/1:0,34:34:99:882,101,0
X	12026458	.	G	A	1067.77	.	AC=2;AF=1.00;AN=2;DP=40;ExcessHet=3.0103;FS=0.000;MLEAC=2;MLEAF=1.00;MQ=44.00;QD=26.69;SOR=0.902	GT:AD:DP:GQ:PL	1/1:0,40:40:99:1096,120,0
X	12028477	.	CA	C	490.73	.	AC=2;AF=1.00;AN=2;BaseQRankSum=-0.731;ClippingRankSum=0.000;DP=35;ExcessHet=3.0103;FS=0.000;MLEAC=2;MLEAF=1.00;MQ=43.89;MQRankSum=0.000;QD=16.36;ReadPosRankSum=-0.809;SOR=0.743	GT:AD:DP:GQ:PL	1/1:1,29:30:67:528,67,0
X	12028819	.	C	CT	962.73	.	AC=2;AF=1.00;AN=2;DP=48;ExcessHet=3.0103;FS=0.000;MLEAC=2;MLEAF=1.00;MQ=44.00;QD=20.93;SOR=1.329	GT:AD:DP:GQ:PL	1/1:0,46:46:99:1000,137,0
X	12029113	.	G	A	2086.77	.	AC=2;AF=1.00;AN=2;DP=46;ExcessHet=3.0103;FS=0.000;MLEAC=2;MLEAF=1.00;MQ=43.69;QD=29.79;SOR=0.693	GT:AD:DP:GQ:PL	1/1:0,46:46:99:2115,141,0
X	12029116	.	T	G	2086.77	.	AC=2;AF=1.00;AN=2;DP=47;ExcessHet=3.0103;FS=0.000;MLEAC=2;MLEAF=1.00;MQ=43.58;QD=31.74;SOR=0.735	GT:AD:DP:GQ:PL	1/1:0,47:47:99:2115,141,0
X	12029120	.	G	A	2266.77	.	AC=2;AF=1.00;AN=2;DP=47;ExcessHet=3.0103;FS=0.000;MLEAC=2;MLEAF=1.00;MQ=43.44;QD=30.62;SOR=0.735	GT:AD:DP:GQ:PL	1/1:0,47:47:99:2295,154,0
X	12029137	.	G	T	2356.77	.	AC=2;AF=1.00;AN=2;DP=53;ExcessHet=3.0103;FS=0.000;MLEAC=2;MLEAF=1.00;MQ=43.25;QD=26.32;SOR=0.892	GT:AD:DP:GQ:PL	1/1:0,53:53:99:2385,160,0
X	12029138	.	T	G	2356.77	.	AC=2;AF=1.00;AN=2;DP=53;ExcessHet=3.0103;FS=0.000;MLEAC=2;MLEAF=1.00;MQ=43.25;QD=29.41;SOR=0.892	GT:AD:DP:GQ:PL	1/1:0,53:53:99:2385,160,0
X	12029170	.	G	GT	1297.73	.	AC=2;AF=1.00;AN=2;BaseQRankSum=-0.517;ClippingRankSum=0.000;DP=65;ExcessHet=3.0103;FS=3.912;MLEAC=2;MLEAF=1.00;MQ=42.08;MQRankSum=-0.768;QD=20.28;ReadPosRankSum=0.054;SOR=0.916	GT:AD:DP:GQ:PL	1/1:1,63:64:99:1335,170,0
X	12029239	.	A	T	1966.77	.	AC=2;AF=1.00;AN=2;DP=74;ExcessHet=3.0103;FS=0.000;MLEAC=2;MLEAF=1.00;MQ=41.74;QD=26.58;SOR=1.288	GT:AD:DP:GQ:PL	1/1:0,74:74:99:1995,222,0
X	12029628	.	T	C	2762.77	.	AC=2;AF=1.00;AN=2;DP=68;ExcessHet=3.0103;FS=0.000;MLEAC=2;MLEAF=1.00;MQ=43.76;QD=32.63;SOR=0.814	GT:AD:DP:GQ:PL	1/1:0,68:68:99:2791,205,0
X	12029652	.	A	C	2730.77	.	AC=2;AF=1.00;AN=2;DP=60;ExcessHet=3.0103;FS=0.000;MLEAC=2;MLEAF=1.00;MQ=43.97;QD=30.95;SOR=0.760	GT:AD:DP:GQ:PL	1/1:0,60:60:99:2759,187,0
X	12029653	.	A	T	2702.77	.	AC=2;AF=1.00;AN=2;DP=61;ExcessHet=3.0103;FS=0.000;MLEAC=2;MLEAF=1.00;MQ=43.97;QD=25.93;SOR=0.725	GT:AD:DP:GQ:PL	1/1:0,61:61:99:2731,184,0
X	12029852	.	G	T	1196.77	.	AC=2;AF=1.00;AN=2;BaseQRankSum=1.173;ClippingRankSum=0.000;DP=53;ExcessHet=3.0103;FS=2.554;MLEAC=2;MLEAF=1.00;MQ=44.00;MQRankSum=0.000;QD=22.58;ReadPosRankSum=0.166;SOR=1.100	GT:AD:DP:GQ:PL	1/1:3,50:53:81:1225,81,0
X	12029883	.	T	C	1155.77	.	AC=2;AF=1.00;AN=2;BaseQRankSum=1.611;ClippingRankSum=0.000;DP=50;ExcessHet=3.0103;FS=2.480;MLEAC=2;MLEAF=1.00;MQ=44.00;MQRankSum=0.000;QD=23.12;ReadPosRankSum=-0.902;SOR=0.935	GT:AD:DP:GQ:PL	1/1:3,47:50:72:1184,72,0
X	12030000	.	A	T	1087.77	.	AC=2;AF=1.00;AN=2;BaseQRankSum=1.556;ClippingRankSum=0.000;DP=44;ExcessHet=3.0103;FS=2.965;MLEAC=2;MLEAF=1.00;MQ=44.00;MQRankSum=0.000;QD=24.72;ReadPosRankSum=-1.014;SOR=0.176	GT:AD:DP:GQ:PL	1/1:2,42:44:94:1116,94,0
X	12030399	.	C	A	1342.77	.	AC=2;AF=1.00;AN=2;BaseQRankSum=1.725;ClippingRankSum=0.000;DP=54;ExcessHet=3.0103;FS=0.000;MLEAC=2;MLEAF=1.00;MQ=43.73;MQRankSum=-0.210;QD=24.87;ReadPosRankSum=-0.918;SOR=0.853	GT:AD:DP:GQ:PL	1/1:2,52:54:99:1371,108,0
X	12031160	.	G	A	1201.77	.	AC=2;AF=1.00;AN=2;BaseQRankSum=1.813;ClippingRankSum=0.000;DP=46;ExcessHet=3.0103;FS=3.617;MLEAC=2;MLEAF=1.00;MQ=43.96;MQRankSum=0.000;QD=26.13;ReadPosRankSum=1.828;SOR=0.729	GT:AD:DP:GQ:PL	1/1:1,45:46:99:1230,128,0
X	12031444	.	T	C	1453.77	.	AC=2;AF=1.00;AN=2;DP=57;ExcessHet=3.0103;FS=0.000;MLEAC=2;MLEAF=1.00;MQ=43.97;QD=25.96;SOR=1.009	GT:AD:DP:GQ:PL	1/1:0,56:56:99:1482,167,0
X	12031460	.	C	T	1621.77	.	AC=2;AF=1.00;AN=2;DP=59;ExcessHet=3.0103;FS=0.000;MLEAC=2;MLEAF=1.00;MQ=43.97;QD=27.49;SOR=1.316	GT:AD:DP:GQ:PL	1/1:0,59:59:99:1650,177,0
X	12031513	.	T	G	2391.77	.	AC=2;AF=1.00;AN=2;DP=54;ExcessHet=3.0103;FS=0.000;MLEAC=2;MLEAF=1.00;MQ=43.96;QD=28.03;SOR=0.931	GT:AD:DP:GQ:PL	1/1:0,54:54:99:2420,163,0
X	12031517	.	A	T	2458.77	.	AC=2;AF=1.00;AN=2;DP=56;ExcessHet=3.0103;FS=0.000;MLEAC=2;MLEAF=1.00;MQ=43.97;QD=33.68;SOR=0.841	GT:AD:DP:GQ:PL	1/1:0,56:56:99:2487,169,0
X	12031550	.	C	G	1550.77	.	AC=2;AF=1.00;AN=2;DP=59;ExcessHet=3.0103;FS=0.000;MLEAC=2;MLEAF=1.00;MQ=43.97;QD=26.74;SOR=0.914	GT:AD:DP:GQ:PL	1/1:0,58:58:99:1579,174,0
X	12031571	.	A	T	1611.77	.	AC=2;AF=1.00;AN=2;BaseQRankSum=1.777;ClippingRankSum=0.000;DP=61;ExcessHet=3.0103;FS=0.000;MLEAC=2;MLEAF=1.00;MQ=43.97;MQRankSum=0.000;QD=26.42;ReadPosRankSum=-0.718;SOR=0.437	GT:AD:DP:GQ:PL	1/1:1,60:61:99:1640,173,0
X	12032581	.	A	C	1403.77	.	AC=2;AF=1.00;AN=2;BaseQRankSum=-1.755;ClippingRankSum=0.000;DP=57;ExcessHet=3.0103;FS=0.000;MLEAC=2;MLEAF=1.00;MQ=41.36;MQRankSum=-0.413;QD=24.63;ReadPosRankSum=-0.601;SOR=0.362	GT:AD:DP:GQ:PL	1/1:1,56:57:99:1432,141,0
X	12032869	.	C	T	834.78	.	AC=2;AF=1.00;AN=2;BaseQRankSum=0.815;ClippingRankSum=0.000;DP=38;ExcessHet=3.0103;FS=2.191;MLEAC=2;MLEAF=1.00;MQ=43.55;MQRankSum=-0.198;QD=22.56;ReadPosRankSum=-1.309;SOR=0.527	GT:AD:DP:GQ:PL	1/1:3,34:37:27:863,27,0
X	12033795	.	T	A	1182.77	.	AC=2;AF=1.00;AN=2;BaseQRankSum=1.357;ClippingRankSum=0.000;DP=50;ExcessHet=3.0103;FS=2.260;MLEAC=2;MLEAF=1.00;MQ=43.33;MQRankSum=4.213;QD=24.14;ReadPosRankSum=0.751;SOR=0.610	GT:AD:DP:GQ:PL	1/1:3,46:49:68:1211,68,0
X	12035223	.	GT	G	1104.73	.	AC=2;AF=1.00;AN=2;BaseQRankSum=1.383;ClippingRankSum=0.000;DP=66;ExcessHet=3.0103;FS=2.940;MLEAC=2;MLEAF=1.00;MQ=44.00;MQRankSum=0.000;QD=18.11;ReadPosRankSum=0.325;SOR=0.183	GT:AD:DP:GQ:PL	1/1:2,59:61:99:1142,139,0
X	12036719	.	TCTGCTGCTG	T	769.73	.	AC=1;AF=0.500;AN=2;BaseQRankSum=-1.117;ClippingRankSum=0.000;DP=29;ExcessHet=3.0103;FS=0.000;MLEAC=1;MLEAF=0.500;MQ=44.43;MQRankSum=0.045;QD=30.79;ReadPosRankSum=0.272;SOR=0.593	GT:AD:DP:GQ:PL	0/1:5,20:25:99:807,0,419
X	12038854	.	G	GT	739.73	.	AC=2;AF=1.00;AN=2;BaseQRankSum=-0.769;ClippingRankSum=0.000;DP=42;ExcessHet=3.0103;FS=0.000;MLEAC=2;MLEAF=1.00;MQ=36.98;MQRankSum=-0.813;QD=18.97;ReadPosRankSum=-1.513;SOR=0.267	GT:AD:DP:GQ:PL	1/1:1,38:39:99:777,108,0
X	12038934	.	C	G	1131.77	.	AC=2;AF=1.00;AN=2;DP=46;ExcessHet=3.0103;FS=0.000;MLEAC=2;MLEAF=1.00;MQ=37.63;QD=24.60;SOR=0.780	GT:AD:DP:GQ:PL	1/1:0,46:46:99:1160,137,0
X	12040683	.	G	C	1260.77	.	AC=2;AF=1.00;AN=2;DP=46;ExcessHet=3.0103;FS=0.000;MLEAC=2;MLEAF=1.00;MQ=44.00;QD=27.41;SOR=0.874	GT:AD:DP:GQ:PL	1/1:0,46:46:99:1289,138,0
X	12041494	.	G	T	987.77	.	AC=2;AF=1.00;AN=2;BaseQRankSum=1.800;ClippingRankSum=0.000;DP=38;ExcessHet=3.0103;FS=3.245;MLEAC=2;MLEAF=1.00;MQ=43.79;MQRankSum=-0.257;QD=25.99;ReadPosRankSum=-0.685;SOR=0.477	GT:AD:DP:GQ:PL	1/1:1,37:38:99:1016,104,0
X	12041699	.	T	A	899.10	.	AC=2;AF=1.00;AN=2;BaseQRankSum=-1.788;ClippingRankSum=0.000;DP=43;ExcessHet=3.0103;FS=2.057;MLEAC=2;MLEAF=1.00;MQ=43.95;MQRankSum=3.163;QD=21.41;ReadPosRankSum=0.693;SOR=0.317	GT:AD:DP:GQ:PL	1/1:4,38:42:11:927,11,0
X	12041742	.	G	A	937.77	.	AC=1;AF=0.500;AN=2;BaseQRankSum=1.262;ClippingRankSum=0.000;DP=47;ExcessHet=3.0103;FS=1.636;MLEAC=1;MLEAF=0.500;MQ=43.92;MQRankSum=3.694;QD=20.84;ReadPosRankSum=1.815;SOR=1.096	GT:AD:DP:GQ:PL	0/1:6,39:45:31:966,0,31
X	12043340	.	T	C	2761.77	.	AC=2;AF=1.00;AN=2;BaseQRankSum=-0.496;ClippingRankSum=0.000;DP=69;ExcessHet=3.0103;FS=10.472;MLEAC=2;MLEAF=1.00;MQ=43.47;MQRankSum=-1.033;QD=29.56;ReadPosRankSum=-0.314;SOR=0.576	GT:AD:DP:GQ:PL	1/1:3,65:68:70:2790,70,0
X	12043342	.	A	C	2761.77	.	AC=2;AF=1.00;AN=2;BaseQRankSum=-0.986;ClippingRankSum=0.000;DP=69;ExcessHet=3.0103;FS=10.472;MLEAC=2;MLEAF=1.00;MQ=43.47;MQRankSum=-1.033;QD=35.10;ReadPosRankSum=-0.149;SOR=0.576	GT:AD:DP:GQ:PL	1/1:3,65:68:70:2790,70,0
X	12043355	.	A	T	2916.77	.	AC=2;AF=1.00;AN=2;BaseQRankSum=-1.270;ClippingRankSum=0.000;DP=74;ExcessHet=3.0103;FS=14.249;MLEAC=2;MLEAF=1.00;MQ=43.48;MQRankSum=-1.193;QD=34.04;ReadPosRankSum=0.655;SOR=0.646	GT:AD:DP:GQ:PL	1/1:4,69:73:43:2945,43,0
X	12043360	.	C	T	2884.77	.	AC=2;AF=1.00;AN=2;BaseQRankSum=0.334;ClippingRankSum=0.000;DP=75;ExcessHet=3.0103;FS=13.946;MLEAC=2;MLEAF=1.00;MQ=43.46;MQRankSum=-1.225;QD=27.00;ReadPosRankSum=0.706;SOR=0.582	GT:AD:DP:GQ:PL	1/1:4,70:74:43:2913,43,0
X	12043386	.	A	T	1887.77	.	AC=2;AF=1.00;AN=2;BaseQRankSum=0.947;ClippingRankSum=0.000;DP=76;ExcessHet=3.0103;FS=4.829;MLEAC=2;MLEAF=1.00;MQ=43.43;MQRankSum=-1.241;QD=24.84;ReadPosRankSum=0.454;SOR=0.584	GT:AD:DP:GQ:PL	1/1:4,72:76:99:1916,121,0
X	12043422	.	TCA	T	3052.73	.	AC=2;AF=1.00;AN=2;BaseQRankSum=-0.899;ClippingRankSum=0.000;DP=75;ExcessHet=3.0103;FS=2.573;MLEAC=2;MLEAF=1.00;MQ=43.33;MQRankSum=-1.153;QD=29.77;ReadPosRankSum=-1.302;SOR=1.208	GT:AD:DP:GQ:PL	1/1:3,71:74:91:3090,91,0
X	12043427	.	TATTTA	T	3052.73	.	AC=2;AF=1.00;AN=2;BaseQRankSum=0.743;ClippingRankSum=0.000;DP=74;ExcessHet=3.0103;FS=2.598;MLEAC=2;MLEAF=1.00;MQ=43.38;MQRankSum=-1.117;QD=32.88;ReadPosRankSum=-1.150;SOR=1.312	GT:AD:DP:GQ:PL	1/1:3,71:74:91:3090,91,0
X	12043440	.	T	C	3031.77	.	AC=2;AF=1.00;AN=2;BaseQRankSum=-0.797;ClippingRankSum=0.000;DP=70;ExcessHet=3.0103;FS=2.560;MLEAC=2;MLEAF=1.00;MQ=43.43;MQRankSum=-1.047;QD=33.14;ReadPosRankSum=-1.902;SOR=1.157	GT:AD:DP:GQ:PL	1/1:3,67:70:88:3060,88,0
X	12043448	.	T	C	3018.77	.	AC=2;AF=1.00;AN=2;BaseQRankSum=-0.164;ClippingRankSum=0.000;DP=72;ExcessHet=3.0103;FS=2.582;MLEAC=2;MLEAF=1.00;MQ=43.44;MQRankSum=-1.027;QD=35.18;ReadPosRankSum=-0.677;SOR=1.235	GT:AD:DP:GQ:PL	1/1:3,69:72:88:3047,88,0
X	12043464	.	T	G	2540.77	.	AC=2;AF=1.00;AN=2;BaseQRankSum=-1.115;ClippingRankSum=0.000;DP=60;ExcessHet=3.0103;FS=0.000;MLEAC=2;MLEAF=1.00;MQ=43.46;MQRankSum=-0.791;QD=28.76;ReadPosRankSum=-0.494;SOR=1.278	GT:AD:DP:GQ:PL	1/1:2,58:60:97:2569,97,0
X	12043523	.	AT	A	1072.73	.	AC=2;AF=1.00;AN=2;BaseQRankSum=-0.853;ClippingRankSum=0.000;DP=53;ExcessHet=3.0103;FS=0.000;MLEAC=2;MLEAF=1.00;MQ=43.18;MQRankSum=-0.541;QD=21.45;ReadPosRankSum=-0.208;SOR=0.536	GT:AD:DP:GQ:PL	1/1:1,49:50:99:1110,126,0
X	12043572	.	C	G	1167.77	.	AC=2;AF=1.00;AN=2;BaseQRankSum=0.491;ClippingRankSum=0.000;DP=49;ExcessHet=3.0103;FS=2.829;MLEAC=2;MLEAF=1.00;MQ=42.80;MQRankSum=-0.737;QD=24.33;ReadPosRankSum=-0.834;SOR=0.230	GT:AD:DP:GQ:PL	1/1:2,46:48:89:1196,89,0
X	12043619	.	T	G	1006.77	.	AC=2;AF=1.00;AN=2;BaseQRankSum=0.187;ClippingRankSum=0.000;DP=42;ExcessHet=3.0103;FS=2.638;MLEAC=2;MLEAF=1.00;MQ=42.92;MQRankSum=-0.592;QD=23.97;ReadPosRankSum=1.456;SOR=0.307	GT:AD:DP:GQ:PL	1/1:2,40:42:72:1035,72,0
X	12043720	.	A	G	934.77	.	AC=2;AF=1.00;AN=2;BaseQRankSum=0.982;ClippingRankSum=0.000;DP=39;ExcessHet=3.0103;FS=0.000;MLEAC=2;MLEAF=1.00;MQ=40.85;MQRankSum=-0.736;QD=23.97;ReadPosRankSum=0.456;SOR=0.746	GT:AD:DP:GQ:PL	1/1:2,37:39:62:963,62,0
X	12043783	.	T	A	1007.77	.	AC=2;AF=1.00;AN=2;DP=39;ExcessHet=3.0103;FS=0.000;MLEAC=2;MLEAF=1.00;MQ=42.22;QD=26.52;SOR=1.493	GT:AD:DP:GQ:PL	1/1:0,38:38:99:1036,114,0
X	12043833	.	A	C	1007.77	.	AC=2;AF=1.00;AN=2;DP=41;ExcessHet=3.0103;FS=0.000;MLEAC=2;MLEAF=1.00;MQ=42.31;QD=25.19;SOR=0.902	GT:AD:DP:GQ:PL	1/1:0,40:40:99:1036,119,0
X	12043879	.	T	C	1147.77	.	AC=2;AF=1.00;AN=2;DP=44;ExcessHet=3.0103;FS=0.000;MLEAC=2;MLEAF=1.00;MQ=41.21;QD=26.69;SOR=0.836	GT:AD:DP:GQ:PL	1/1:0,43:43:99:1176,129,0
X	12044184	.	C	G	2838.77	.	AC=2;AF=1.00;AN=2;DP=64;ExcessHet=3.0103;FS=0.000;MLEAC=2;MLEAF=1.00;MQ=43.60;QD=20.43;SOR=1.010	GT:AD:DP:GQ:PL	1/1:0,63:63:99:2867,193,0
X	12044186	.	G	T	2838.77	.	AC=2;AF=1.00;AN=2;DP=64;ExcessHet=3.0103;FS=0.000;MLEAC=2;MLEAF=1.00;MQ=43.60;QD=27.41;SOR=1.092	GT:AD:DP:GQ:PL	1/1:0,63:63:99:2867,193,0
X	12044196	.	C	T	2789.77	.	AC=2;AF=1.00;AN=2;DP=63;ExcessHet=3.0103;FS=0.000;MLEAC=2;MLEAF=1.00;MQ=43.59;QD=29.76;SOR=0.899	GT:AD:DP:GQ:PL	1/1:0,62:62:99:2818,190,0
X	12044211	.	T	G	2728.77	.	AC=2;AF=1.00;AN=2;DP=64;ExcessHet=3.0103;FS=0.000;MLEAC=2;MLEAF=1.00;MQ=43.60;QD=29.23;SOR=0.859	GT:AD:DP:GQ:PL	1/1:0,63:63:99:2757,193,0
X	12044479	.	CAAACGAG	C	2170.73	.	AC=1;AF=0.500;AN=2;BaseQRankSum=-1.504;ClippingRankSum=0.000;DP=61;ExcessHet=3.0103;FS=2.136;MLEAC=1;MLEAF=0.500;MQ=43.97;MQRankSum=-0.206;QD=30.85;ReadPosRankSum=0.531;SOR=0.282	GT:AD:DP:GQ:PL	0/1:4,53:57:90:2208,0,90
X	12044506	.	T	A	1276.77	.	AC=2;AF=1.00;AN=2;BaseQRankSum=-0.174;ClippingRankSum=0.000;DP=59;ExcessHet=3.0103;FS=9.509;MLEAC=2;MLEAF=1.00;MQ=44.00;MQRankSum=0.000;QD=22.01;ReadPosRankSum=-0.476;SOR=0.316	GT:AD:DP:GQ:PL	1/1:4,54:58:64:1305,64,0
X	12044547	.	ATGTT	A	2672.82	.	AC=1;AF=0.500;AN=2;BaseQRankSum=1.258;ClippingRankSum=0.000;DP=70;ExcessHet=3.0103;FS=5.385;MLEAC=1;MLEAF=0.500;MQ=43.97;MQRankSum=-0.186;QD=29.86;ReadPosRankSum=-1.452;SOR=0.084	GT:AD:DP:GQ:PL	0/1:4,65:69:17:2710,0,17
X	12044645	.	T	A	1577.77	.	AC=2;AF=1.00;AN=2;DP=59;ExcessHet=3.0103;FS=0.000;MLEAC=2;MLEAF=1.00;MQ=43.88;QD=26.74;SOR=1.123	GT:AD:DP:GQ:PL	1/1:0,59:59:99:1606,176,0
X	12044656	.	C	T	1685.77	.	AC=2;AF=1.00;AN=2;DP=62;ExcessHet=3.0103;FS=0.000;MLEAC=2;MLEAF=1.00;MQ=43.89;QD=27.19;SOR=1.143	GT:AD:DP:GQ:PL	1/1:0,62:62:99:1714,186,0
X	12044671	.	AG	A	1857.73	.	AC=2;AF=1.00;AN=2;DP=57;ExcessHet=3.0103;FS=0.000;MLEAC=2;MLEAF=1.00;MQ=43.88;QD=32.59;SOR=1.238	GT:AD:DP:GQ:PL	1/1:0,57:57:99:1895,171,0
X	12045258	.	C	CAA	1466.73	.	AC=2;AF=1.00;AN=2;DP=36;ExcessHet=3.0103;FS=0.000;MLEAC=2;MLEAF=1.00;MQ=42.99;QD=29.18;SOR=0.869	GT:AD:DP:GQ:PL	1/1:0,35:35:99:1504,105,0
X	12045281	.	G	T	1422.77	.	AC=2;AF=1.00;AN=2;DP=33;ExcessHet=3.0103;FS=0.000;MLEAC=2;MLEAF=1.00;MQ=42.64;QD=30.21;SOR=0.880	GT:AD:DP:GQ:PL	1/1:0,33:33:99:1451,102,0
X	12045331	.	A	G	816.77	.	AC=2;AF=1.00;AN=2;DP=31;ExcessHet=3.0103;FS=0.000;MLEAC=2;MLEAF=1.00;MQ=41.75;QD=26.35;SOR=1.044	GT:AD:DP:GQ:PL	1/1:0,31:31:93:845,93,0
X	12045356	.	T	TTGGTATAATGCA	1340.73	.	AC=2;AF=1.00;AN=2;DP=31;ExcessHet=3.0103;FS=0.000;MLEAC=2;MLEAF=1.00;MQ=40.60;QD=29.65;SOR=1.688	GT:AD:DP:GQ:PL	1/1:0,29:29:92:1378,92,0
X	12045370	.	TAA	T	1132.73	.	AC=2;AF=1.00;AN=2;DP=24;ExcessHet=3.0103;FS=0.000;MLEAC=2;MLEAF=1.00;MQ=39.75;QD=27.62;SOR=1.519	GT:AD:DP:GQ:PL	1/1:0,24:24:78:1170,78,0
X	12045374	.	A	G	1096.77	.	AC=2;AF=1.00;AN=2;DP=25;ExcessHet=3.0103;FS=0.000;MLEAC=2;MLEAF=1.00;MQ=39.85;QD=29.70;SOR=1.358	GT:AD:DP:GQ:PL	1/1:0,25:25:75:1125,75,0
X	12045385	.	C	CATTTTTCAAGAAAATTGCATAAAT	1401.73	.	AC=2;AF=1.00;AN=2;DP=26;ExcessHet=3.0103;FS=0.000;MLEAC=2;MLEAF=1.00;MQ=39.85;QD=31.03;SOR=1.022	GT:AD:DP:GQ:PL	1/1:0,26:26:96:1439,96,0
X	12045425	.	G	GCATA	1156.73	.	AC=2;AF=1.00;AN=2;DP=30;ExcessHet=3.0103;FS=0.000;MLEAC=2;MLEAF=1.00;MQ=40.40;QD=26.34;SOR=1.528	GT:AD:DP:GQ:PL	1/1:0,27:27:81:1194,81,0
X	12045454	.	CCT	C	1124.73	.	AC=2;AF=1.00;AN=2;DP=33;ExcessHet=3.0103;FS=0.000;MLEAC=2;MLEAF=1.00;MQ=41.78;QD=27.70;SOR=1.402	GT:AD:DP:GQ:PL	1/1:0,31:31:93:1162,93,0
X	12045542	.	C	CA	472.73	.	AC=2;AF=1.00;AN=2;BaseQRankSum=1.663;ClippingRankSum=0.000;DP=35;ExcessHet=3.0103;FS=6.455;MLEAC=2;MLEAF=1.00;MQ=42.66;MQRankSum=1.418;QD=14.77;ReadPosRankSum=-2.007;SOR=0.201	GT:AD:DP:GQ:PL	1/1:3,29:32:40:510,40,0
X	12045807	.	GGACT	G	1360.73	.	AC=2;AF=1.00;AN=2;BaseQRankSum=0.054;ClippingRankSum=0.000;DP=36;ExcessHet=3.0103;FS=3.274;MLEAC=2;MLEAF=1.00;MQ=44.00;MQRankSum=0.000;QD=25.12;ReadPosRankSum=1.020;SOR=0.507	GT:AD:DP:GQ:PL	1/1:1,33:34:44:1398,44,0
X	12045974	.	A	G	870.77	.	AC=2;AF=1.00;AN=2;DP=34;ExcessHet=3.0103;FS=0.000;MLEAC=2;MLEAF=1.00;MQ=44.00;QD=26.39;SOR=0.752	GT:AD:DP:GQ:PL	1/1:0,33:33:99:899,99,0
X	12046840	.	G	A	1721.77	.	AC=2;AF=1.00;AN=2;DP=40;ExcessHet=3.0103;FS=0.000;MLEAC=2;MLEAF=1.00;MQ=42.41;QD=28.77;SOR=3.611	GT:AD:DP:GQ:PL	1/1:0,40:40:99:1750,120,0
X	12046857	.	T	A	1816.77	.	AC=2;AF=1.00;AN=2;DP=41;ExcessHet=3.0103;FS=0.000;MLEAC=2;MLEAF=1.00;MQ=42.59;QD=32.92;SOR=4.073	GT:AD:DP:GQ:PL	1/1:0,41:41:99:1845,123,0
X	12046863	.	C	T	1771.77	.	AC=2;AF=1.00;AN=2;DP=39;ExcessHet=3.0103;FS=0.000;MLEAC=2;MLEAF=1.00;MQ=42.52;QD=27.39;SOR=3.967	GT:AD:DP:GQ:PL	1/1:0,39:39:99:1800,120,0
X	12046920	.	A	C	828.77	.	AC=2;AF=1.00;AN=2;DP=20;ExcessHet=3.0103;FS=0.000;MLEAC=2;MLEAF=1.00;MQ=43.44;QD=29.56;SOR=6.091	GT:AD:DP:GQ:PL	1/1:0,20:20:60:857,60,0
X	12046935	.	A	G	773.77	.	AC=2;AF=1.00;AN=2;BaseQRankSum=-1.597;ClippingRankSum=0.000;DP=19;ExcessHet=3.0103;FS=12.788;MLEAC=2;MLEAF=1.00;MQ=42.49;MQRankSum=2.733;QD=28.04;ReadPosRankSum=1.737;SOR=5.890	GT:AD:DP:GQ:PL	1/1:1,18:19:34:802,34,0
X	12046955	.	G	A	727.77	.	AC=2;AF=1.00;AN=2;DP=17;ExcessHet=3.0103;FS=0.000;MLEAC=2;MLEAF=1.00;MQ=42.31;QD=23.31;SOR=4.294	GT:AD:DP:GQ:PL	1/1:0,17:17:54:756,54,0
X	12047003	.	G	A	258.10	.	AC=1;AF=0.500;AN=2;BaseQRankSum=0.095;ClippingRankSum=0.000;DP=14;ExcessHet=3.0103;FS=19.590;MLEAC=1;MLEAF=0.500;MQ=39.48;MQRankSum=2.348;QD=18.44;ReadPosRankSum=-0.823;SOR=5.131	GT:AD:DP:GQ:PL	0/1:2,12:14:11:286,0,11
X	12047147	.	C	G	175.77	.	AC=1;AF=0.500;AN=2;BaseQRankSum=-1.465;ClippingRankSum=0.000;DP=7;ExcessHet=3.0103;FS=3.680;MLEAC=1;MLEAF=0.500;MQ=30.03;MQRankSum=1.981;QD=25.11;ReadPosRankSum=1.068;SOR=0.636	GT:AD:DP:GQ:PL	0/1:2,5:7:99:204,0,99
X	12047153	.	A	T	175.77	.	AC=1;AF=0.500;AN=2;BaseQRankSum=-1.465;ClippingRankSum=0.000;DP=7;ExcessHet=3.0103;FS=3.680;MLEAC=1;MLEAF=0.500;MQ=30.03;MQRankSum=1.981;QD=25.11;ReadPosRankSum=1.068;SOR=0.636	GT:AD:DP:GQ:PL	0/1:2,5:7:99:204,0,99
X	12047163	.	T	A	178.77	.	AC=1;AF=0.500;AN=2;BaseQRankSum=-0.210;ClippingRankSum=0.000;DP=6;ExcessHet=3.0103;FS=0.000;MLEAC=1;MLEAF=0.500;MQ=31.29;MQRankSum=1.383;QD=29.79;ReadPosRankSum=-0.210;SOR=0.707	GT:AD:DP:GQ:PL	0/1:1,5:6:53:207,0,53
X	12047195	.	T	G	136.77	.	AC=1;AF=0.500;AN=2;BaseQRankSum=-0.842;ClippingRankSum=0.000;DP=5;ExcessHet=3.0103;FS=0.000;MLEAC=1;MLEAF=0.500;MQ=30.01;MQRankSum=1.282;QD=27.35;ReadPosRankSum=0.524;SOR=0.223	GT:AD:DP:GQ:PL	0/1:1,4:5:56:165,0,56
X	12047209	.	A	C	94.77	.	AC=1;AF=0.500;AN=2;BaseQRankSum=-1.150;ClippingRankSum=0.000;DP=4;ExcessHet=3.0103;FS=0.000;MLEAC=1;MLEAF=0.500;MQ=31.14;MQRankSum=1.150;QD=23.69;ReadPosRankSum=1.150;SOR=0.446	GT:AD:DP:GQ:PL	0/1:1,3:4:59:123,0,59
X	12048067	.	A	T	1666.73	.	AC=2;AF=1.00;AN=2;DP=66;ExcessHet=3.0103;FS=0.000;MLEAC=2;MLEAF=1.00;MQ=41.68;QD=26.88;SOR=0.899	GT:AD:DP:GQ:PL	1/1:0,62:62:99:1704,186,0
X	12048430	.	TTG	T	1691.73	.	AC=2;AF=1.00;AN=2;DP=38;ExcessHet=3.0103;FS=0.000;MLEAC=2;MLEAF=1.00;MQ=43.85;QD=30.19;SOR=0.914	GT:AD:DP:GQ:PL	1/1:0,38:38:99:1729,123,0
X	12048436	.	G	A	1700.77	.	AC=2;AF=1.00;AN=2;DP=41;ExcessHet=3.0103;FS=0.000;MLEAC=2;MLEAF=1.00;MQ=43.86;QD=30.50;SOR=0.954	GT:AD:DP:GQ:PL	1/1:0,41:41:99:1729,123,0
X	12048755	.	TTTTG	T	1658.73	.	AC=2;AF=1.00;AN=2;DP=39;ExcessHet=3.0103;FS=0.000;MLEAC=2;MLEAF=1.00;MQ=44.84;QD=30.78;SOR=1.730	GT:AD:DP:GQ:PL	1/1:0,39:39:99:1696,117,0
X	12049271	.	A	G	2246.84	.	AC=2;AF=1.00;AN=2;BaseQRankSum=-1.600;ClippingRankSum=0.000;DP=60;ExcessHet=3.0103;FS=0.000;MLEAC=2;MLEAF=1.00;MQ=43.84;MQRankSum=-0.387;QD=27.14;ReadPosRankSum=-1.059;SOR=0.762	GT:AD:DP:GQ:PL	1/1:2,58:60:18:2275,18,0
X	12049295	.	C	T	2218.53	.	AC=2;AF=1.00;AN=2;BaseQRankSum=0.755;ClippingRankSum=0.000;DP=56;ExcessHet=3.0103;FS=0.000;MLEAC=2;MLEAF=1.00;MQ=43.86;MQRankSum=-0.346;QD=23.39;ReadPosRankSum=-0.627;SOR=0.767	GT:AD:DP:GQ:PL	1/1:2,54:56:3:2245,3,0
X	12049299	.	C	G	2174.78	.	AC=1;AF=0.500;AN=2;BaseQRankSum=0.874;ClippingRankSum=0.000;DP=55;ExcessHet=3.0103;FS=0.000;MLEAC=1;MLEAF=0.500;MQ=43.86;MQRankSum=-0.350;QD=32.25;ReadPosRankSum=-0.505;SOR=0.730	GT	./.
X	12049509	.	C	A	1607.77	.	AC=2;AF=1.00;AN=2;BaseQRankSum=-0.961;ClippingRankSum=0.000;DP=64;ExcessHet=3.0103;FS=0.000;MLEAC=2;MLEAF=1.00;MQ=43.75;MQRankSum=-0.505;QD=25.12;ReadPosRankSum=-0.719;SOR=0.899	GT:AD:DP:GQ:PL	1/1:2,62:64:99:1636,134,0
X	12049544	.	A	AT	2644.73	.	AC=2;AF=1.00;AN=2;DP=62;ExcessHet=3.0103;FS=0.000;MLEAC=2;MLEAF=1.00;MQ=44.08;QD=30.96;SOR=0.831	GT:AD:DP:GQ:PL	1/1:0,60:60:99:2682,180,0
X	12049550	.	T	TG	2869.73	.	AC=2;AF=1.00;AN=2;DP=61;ExcessHet=3.0103;FS=0.000;MLEAC=2;MLEAF=1.00;MQ=44.08;QD=28.92;SOR=0.793	GT:AD:DP:GQ:PL	1/1:0,61:61:99:2907,196,0
X	12049551	.	T	TTTCGG	2896.73	.	AC=2;AF=1.00;AN=2;DP=60;ExcessHet=3.0103;FS=0.000;MLEAC=2;MLEAF=1.00;MQ=44.08;QD=30.12;SOR=0.760	GT:AD:DP:GQ:PL	1/1:0,60:60:99:2934,199,0
X	12049558	.	TG	T	2745.73	.	AC=2;AF=1.00;AN=2;DP=63;ExcessHet=3.0103;FS=0.000;MLEAC=2;MLEAF=1.00;MQ=44.49;QD=27.73;SOR=0.724	GT:AD:DP:GQ:PL	1/1:0,63:63:99:2783,190,0
X	12049596	.	G	A	1327.77	.	AC=2;AF=1.00;AN=2;DP=51;ExcessHet=3.0103;FS=0.000;MLEAC=2;MLEAF=1.00;MQ=44.60;QD=26.03;SOR=0.813	GT:AD:DP:GQ:PL	1/1:0,51:51:99:1356,152,0
X	12050172	.	GT	G	550.73	.	AC=2;AF=1.00;AN=2;BaseQRankSum=1.263;ClippingRankSum=0.000;DP=35;ExcessHet=3.0103;FS=3.144;MLEAC=2;MLEAF=1.00;MQ=44.32;MQRankSum=0.381;QD=16.69;ReadPosRankSum=-1.849;SOR=0.215	GT:AD:DP:GQ:PL	1/1:2,31:33:56:588,56,0
X	12051053	.	A	C	1208.77	.	AC=2;AF=1.00;AN=2;BaseQRankSum=-0.106;ClippingRankSum=0.000;DP=52;ExcessHet=3.0103;FS=6.201;MLEAC=2;MLEAF=1.00;MQ=44.00;MQRankSum=0.000;QD=23.25;ReadPosRankSum=1.609;SOR=0.065	GT:AD:DP:GQ:PL	1/1:3,49:52:74:1237,74,0
X	12051951	.	T	A	1068.77	.	AC=2;AF=1.00;AN=2;BaseQRankSum=-1.451;ClippingRankSum=0.000;DP=43;ExcessHet=3.0103;FS=0.000;MLEAC=2;MLEAF=1.00;MQ=44.00;MQRankSum=0.000;QD=24.86;ReadPosRankSum=1.376;SOR=0.262	GT:AD:DP:GQ:PL	1/1:1,42:43:98:1097,98,0
X	12052469	.	T	A	740.77	.	AC=2;AF=1.00;AN=2;DP=24;ExcessHet=3.0103;FS=0.000;MLEAC=2;MLEAF=1.00;MQ=43.68;QD=30.87;SOR=0.859	GT:AD:DP:GQ:PL	1/1:0,24:24:71:769,71,0
X	12052491	.	A	G	587.77	.	AC=2;AF=1.00;AN=2;DP=17;ExcessHet=3.0103;FS=0.000;MLEAC=2;MLEAF=1.00;MQ=43.71;QD=34.57;SOR=1.739	GT:AD:DP:GQ:PL	1/1:0,17:17:53:616,53,0
X	12054186	.	G	GT	586.73	.	AC=1;AF=0.500;AN=2;BaseQRankSum=-0.935;ClippingRankSum=0.000;DP=48;ExcessHet=3.0103;FS=0.000;MLEAC=1;MLEAF=0.500;MQ=43.44;MQRankSum=0.146;QD=13.33;ReadPosRankSum=-1.094;SOR=0.815	GT:AD:DP:GQ:PL	0/1:10,34:44:58:624,0,58
X	12054603	.	AC	A	655.73	.	AC=1;AF=0.500;AN=2;BaseQRankSum=0.876;ClippingRankSum=0.000;DP=26;ExcessHet=3.0103;FS=0.000;MLEAC=1;MLEAF=0.500;MQ=39.54;MQRankSum=-2.026;QD=34.51;ReadPosRankSum=-1.119;SOR=0.368	GT:AD:DP:GQ:PL	0/1:3,16:19:96:693,0,96
X	12054605	.	AGCTTCTGCATCCTC	A	655.73	.	AC=1;AF=0.500;AN=2;BaseQRankSum=-0.943;ClippingRankSum=0.000;DP=24;ExcessHet=3.0103;FS=0.000;MLEAC=1;MLEAF=0.500;MQ=39.46;MQRankSum=-1.930;QD=32.79;ReadPosRankSum=-1.007;SOR=0.437	GT:AD:DP:GQ:PL	0/1:3,17:20:96:693,0,96
X	12054622	.	CATCGCCCCTCTAGTCCTCGCCCA	C	658.73	.	AC=1;AF=0.500;AN=2;BaseQRankSum=0.783;ClippingRankSum=0.000;DP=23;ExcessHet=3.0103;FS=0.000;MLEAC=1;MLEAF=0.500;MQ=39.60;MQRankSum=-1.537;QD=32.70;ReadPosRankSum=-0.967;SOR=0.941	GT:AD:DP:GQ:PL	0/1:2,16:18:54:696,0,54
X	12054681	.	A	T	392.78	.	AC=2;AF=1.00;AN=2;BaseQRankSum=0.306;ClippingRankSum=0.000;DP=20;ExcessHet=3.0103;FS=0.000;MLEAC=2;MLEAF=1.00;MQ=40.75;MQRankSum=-0.660;QD=21.82;ReadPosRankSum=1.282;SOR=0.395	GT:AD:DP:GQ:PL	1/1:1,17:18:26:421,26,0
X	12054786	.	A	C	766.77	.	AC=2;AF=1.00;AN=2;BaseQRankSum=0.359;ClippingRankSum=0.000;DP=34;ExcessHet=3.0103;FS=3.212;MLEAC=2;MLEAF=1.00;MQ=43.73;MQRankSum=-0.274;QD=23.24;ReadPosRankSum=-0.686;SOR=2.093	GT:AD:DP:GQ:PL	1/1:2,31:33:45:795,45,0
X	12055072	.	A	T	1431.77	.	AC=2;AF=1.00;AN=2;BaseQRankSum=0.201;ClippingRankSum=0.000;DP=55;ExcessHet=3.0103;FS=0.000;MLEAC=2;MLEAF=1.00;MQ=43.95;MQRankSum=0.000;QD=26.03;ReadPosRankSum=-0.451;SOR=0.223	GT:AD:DP:GQ:PL	1/1:1,54:55:99:1460,137,0
X	12055148	.	A	T	1516.77	.	AC=2;AF=1.00;AN=2;BaseQRankSum=-1.055;ClippingRankSum=0.000;DP=58;ExcessHet=3.0103;FS=0.000;MLEAC=2;MLEAF=1.00;MQ=43.97;MQRankSum=0.000;QD=26.15;ReadPosRankSum=-0.090;SOR=0.338	GT:AD:DP:GQ:PL	1/1:1,57:58:99:1545,145,0
X	12055222	.	G	A	1324.77	.	AC=2;AF=1.00;AN=2;DP=48;ExcessHet=3.0103;FS=0.000;MLEAC=2;MLEAF=1.00;MQ=43.96;QD=27.60;SOR=1.067	GT:AD:DP:GQ:PL	1/1:0,48:48:99:1353,144,0
X	12055569	.	A	G	1321.77	.	AC=2;AF=1.00;AN=2;DP=49;ExcessHet=3.0103;FS=0.000;MLEAC=2;MLEAF=1.00;MQ=44.00;QD=26.97;SOR=0.818	GT:AD:DP:GQ:PL	1/1:0,49:49:99:1350,147,0
X	12056180	.	G	C	1077.77	.	AC=2;AF=1.00;AN=2;BaseQRankSum=-0.854;ClippingRankSum=0.000;DP=44;ExcessHet=3.0103;FS=0.000;MLEAC=2;MLEAF=1.00;MQ=43.91;MQRankSum=-0.109;QD=24.49;ReadPosRankSum=-0.410;SOR=0.384	GT:AD:DP:GQ:PL	1/1:1,43:44:99:1106,104,0
X	12056463	.	T	G	1173.77	.	AC=2;AF=1.00;AN=2;DP=33;ExcessHet=3.0103;FS=0.000;MLEAC=2;MLEAF=1.00;MQ=42.41;QD=26.82;SOR=0.752	GT:AD:DP:GQ:PL	1/1:0,33:33:99:1202,102,0
X	12056477	.	T	C	796.77	.	AC=2;AF=1.00;AN=2;DP=20;ExcessHet=3.0103;FS=0.000;MLEAC=2;MLEAF=1.00;MQ=43.76;QD=30.25;SOR=3.716	GT:AD:DP:GQ:PL	1/1:0,20:20:60:825,60,0
X	12056511	.	T	C	749.77	.	AC=2;AF=1.00;AN=2;DP=29;ExcessHet=3.0103;FS=0.000;MLEAC=2;MLEAF=1.00;MQ=43.70;QD=25.85;SOR=2.546	GT:AD:DP:GQ:PL	1/1:0,29:29:87:778,87,0
X	12056654	.	G	A	1870.77	.	AC=2;AF=1.00;AN=2;DP=43;ExcessHet=3.0103;FS=0.000;MLEAC=2;MLEAF=1.00;MQ=42.34;QD=26.19;SOR=0.739	GT:AD:DP:GQ:PL	1/1:0,43:43:99:1899,129,0
X	12056664	.	T	A	1958.77	.	AC=2;AF=1.00;AN=2;DP=46;ExcessHet=3.0103;FS=0.000;MLEAC=2;MLEAF=1.00;MQ=42.18;QD=34.13;SOR=0.780	GT:AD:DP:GQ:PL	1/1:0,46:46:99:1987,138,0
X	12056697	.	TTTTGCACGC	T	1876.73	.	AC=2;AF=1.00;AN=2;DP=43;ExcessHet=3.0103;FS=0.000;MLEAC=2;MLEAF=1.00;MQ=41.98;QD=29.94;SOR=0.739	GT:AD:DP:GQ:PL	1/1:0,43:43:99:1914,130,0
X	12056743	.	G	A	2262.77	.	AC=2;AF=1.00;AN=2;DP=51;ExcessHet=3.0103;FS=0.000;MLEAC=2;MLEAF=1.00;MQ=42.13;QD=24.10;SOR=1.094	GT:AD:DP:GQ:PL	1/1:0,51:51:99:2291,154,0
X	12056744	.	T	C	2262.77	.	AC=2;AF=1.00;AN=2;DP=51;ExcessHet=3.0103;FS=0.000;MLEAC=2;MLEAF=1.00;MQ=42.13;QD=31.16;SOR=1.094	GT:AD:DP:GQ:PL	1/1:0,51:51:99:2291,154,0
X	12056748	.	C	A	2221.77	.	AC=2;AF=1.00;AN=2;DP=49;ExcessHet=3.0103;FS=0.000;MLEAC=2;MLEAF=1.00;MQ=42.16;QD=31.15;SOR=1.007	GT:AD:DP:GQ:PL	1/1:0,49:49:99:2250,151,0
X	12056756	.	AG	A	2257.73	.	AC=2;AF=1.00;AN=2;DP=49;ExcessHet=3.0103;FS=0.000;MLEAC=2;MLEAF=1.00;MQ=42.22;QD=24.84;SOR=1.007	GT:AD:DP:GQ:PL	1/1:0,49:49:99:2295,154,0
X	12056758	.	G	A	2221.77	.	AC=2;AF=1.00;AN=2;DP=49;ExcessHet=3.0103;FS=0.000;MLEAC=2;MLEAF=1.00;MQ=42.22;QD=26.80;SOR=1.007	GT:AD:DP:GQ:PL	1/1:0,49:49:99:2250,151,0
X	12056761	.	G	T	2266.77	.	AC=2;AF=1.00;AN=2;DP=50;ExcessHet=3.0103;FS=0.000;MLEAC=2;MLEAF=1.00;MQ=42.25;QD=30.17;SOR=0.952	GT:AD:DP:GQ:PL	1/1:0,50:50:99:2295,154,0
X	12056782	.	A	C	2318.77	.	AC=2;AF=1.00;AN=2;DP=50;ExcessHet=3.0103;FS=0.000;MLEAC=2;MLEAF=1.00;MQ=42.58;QD=28.65;SOR=1.051	GT:AD:DP:GQ:PL	1/1:0,50:50:99:2347,160,0
X	12056799	.	T	C	2176.77	.	AC=2;AF=1.00;AN=2;DP=50;ExcessHet=3.0103;FS=0.000;MLEAC=2;MLEAF=1.00;MQ=42.81;QD=35.08;SOR=0.952	GT:AD:DP:GQ:PL	1/1:0,50:50:99:2205,153,0
X	12056979	.	A	AAAAC	1718.73	.	AC=2;AF=1.00;AN=2;DP=38;ExcessHet=3.0103;FS=0.000;MLEAC=2;MLEAF=1.00;MQ=43.38;QD=34.35;SOR=0.746	GT:AD:DP:GQ:PL	1/1:0,37:37:99:1756,120,0
X	12056996	.	A	G	1726.77	.	AC=2;AF=1.00;AN=2;DP=38;ExcessHet=3.0103;FS=0.000;MLEAC=2;MLEAF=1.00;MQ=43.27;QD=26.55;SOR=1.040	GT:AD:DP:GQ:PL	1/1:0,38:38:99:1755,117,0
X	12057004	.	C	T	1603.77	.	AC=2;AF=1.00;AN=2;DP=36;ExcessHet=3.0103;FS=0.000;MLEAC=2;MLEAF=1.00;MQ=43.34;QD=26.39;SOR=0.927	GT:AD:DP:GQ:PL	1/1:0,36:36:99:1632,111,0
X	12057039	.	T	A	1194.77	.	AC=2;AF=1.00;AN=2;DP=44;ExcessHet=3.0103;FS=0.000;MLEAC=2;MLEAF=1.00;MQ=43.46;QD=27.15;SOR=0.693	GT:AD:DP:GQ:PL	1/1:0,44:44:99:1223,132,0
X	12057076	.	A	G	1124.77	.	AC=2;AF=1.00;AN=2;DP=43;ExcessHet=3.0103;FS=0.000;MLEAC=2;MLEAF=1.00;MQ=43.20;QD=26.16;SOR=0.739	GT:AD:DP:GQ:PL	1/1:0,43:43:99:1153,129,0
X	12057128	.	A	G	1763.77	.	AC=2;AF=1.00;AN=2;DP=38;ExcessHet=3.0103;FS=0.000;MLEAC=2;MLEAF=1.00;MQ=43.36;QD=32.52;SOR=0.914	GT:AD:DP:GQ:PL	1/1:0,38:38:99:1792,120,0
X	12057130	.	G	A	1763.77	.	AC=2;AF=1.00;AN=2;DP=39;ExcessHet=3.0103;FS=0.000;MLEAC=2;MLEAF=1.00;MQ=43.37;QD=26.67;SOR=0.850	GT:AD:DP:GQ:PL	1/1:0,39:39:99:1792,120,0
X	12057132	.	C	T	1726.77	.	AC=2;AF=1.00;AN=2;DP=39;ExcessHet=3.0103;FS=0.000;MLEAC=2;MLEAF=1.00;MQ=43.37;QD=27.18;SOR=0.850	GT:AD:DP:GQ:PL	1/1:0,39:39:99:1755,117,0
X	12057167	.	T	A	1276.77	.	AC=2;AF=1.00;AN=2;BaseQRankSum=1.953;ClippingRankSum=0.000;DP=31;ExcessHet=3.0103;FS=3.153;MLEAC=2;MLEAF=1.00;MQ=43.75;MQRankSum=2.694;QD=34.32;ReadPosRankSum=0.896;SOR=0.428	GT:AD:DP:GQ:PL	1/1:1,30:31:48:1305,48,0
X	12057171	.	C	A	1300.77	.	AC=2;AF=1.00;AN=2;BaseQRankSum=1.791;ClippingRankSum=0.000;DP=32;ExcessHet=3.0103;FS=3.291;MLEAC=2;MLEAF=1.00;MQ=43.75;MQRankSum=2.740;QD=26.90;ReadPosRankSum=0.650;SOR=0.525	GT:AD:DP:GQ:PL	1/1:1,31:32:51:1329,51,0
X	12057329	.	T	C	763.77	.	AC=2;AF=1.00;AN=2;DP=29;ExcessHet=3.0103;FS=0.000;MLEAC=2;MLEAF=1.00;MQ=44.00;QD=26.34;SOR=1.071	GT:AD:DP:GQ:PL	1/1:0,29:29:87:792,87,0
X	12057530	.	G	A	1296.77	.	AC=2;AF=1.00;AN=2;DP=30;ExcessHet=3.0103;FS=0.000;MLEAC=2;MLEAF=1.00;MQ=43.93;QD=29.04;SOR=0.976	GT:AD:DP:GQ:PL	1/1:0,30:30:93:1325,93,0
X	12057538	.	C	T	1372.77	.	AC=2;AF=1.00;AN=2;DP=32;ExcessHet=3.0103;FS=0.000;MLEAC=2;MLEAF=1.00;MQ=43.94;QD=31.03;SOR=0.818	GT:AD:DP:GQ:PL	1/1:0,32:32:99:1401,99,0
X	12057565	.	G	A	755.77	.	AC=2;AF=1.00;AN=2;DP=29;ExcessHet=3.0103;FS=0.000;MLEAC=2;MLEAF=1.00;MQ=44.00;QD=26.06;SOR=0.760	GT:AD:DP:GQ:PL	1/1:0,29:29:86:784,86,0
X	12057721	.	G	A	1270.77	.	AC=2;AF=1.00;AN=2;DP=28;ExcessHet=3.0103;FS=0.000;MLEAC=2;MLEAF=1.00;MQ=43.86;QD=31.22;SOR=1.179	GT:AD:DP:GQ:PL	1/1:0,28:28:87:1299,87,0
X	12057725	.	G	T	1338.77	.	AC=2;AF=1.00;AN=2;DP=28;ExcessHet=3.0103;FS=0.000;MLEAC=2;MLEAF=1.00;MQ=43.86;QD=30.11;SOR=1.179	GT:AD:DP:GQ:PL	1/1:0,28:28:93:1367,93,0
X	12057726	.	G	GCCC	1319.73	.	AC=2;AF=1.00;AN=2;DP=29;ExcessHet=3.0103;FS=0.000;MLEAC=2;MLEAF=1.00;MQ=43.86;QD=30.56;SOR=1.255	GT:AD:DP:GQ:PL	1/1:0,29:29:93:1357,93,0
X	12057731	.	T	C	1328.77	.	AC=2;AF=1.00;AN=2;DP=30;ExcessHet=3.0103;FS=0.000;MLEAC=2;MLEAF=1.00;MQ=43.87;QD=25.43;SOR=1.143	GT:AD:DP:GQ:PL	1/1:0,30:30:93:1357,93,0
X	12057913	.	G	C	959.77	.	AC=2;AF=1.00;AN=2;BaseQRankSum=0.742;ClippingRankSum=0.000;DP=39;ExcessHet=3.0103;FS=0.000;MLEAC=2;MLEAF=1.00;MQ=44.28;MQRankSum=0.324;QD=24.61;ReadPosRankSum=0.178;SOR=0.223	GT:AD:DP:GQ:PL	1/1:1,38:39:90:988,90,0
X	12057977	.	TCCAC	T	1921.73	.	AC=2;AF=1.00;AN=2;DP=45;ExcessHet=3.0103;FS=0.000;MLEAC=2;MLEAF=1.00;MQ=44.49;QD=28.34;SOR=1.105	GT:AD:DP:GQ:PL	1/1:0,44:44:99:1959,133,0
X	12058035	.	G	T	1238.77	.	AC=2;AF=1.00;AN=2;BaseQRankSum=1.838;ClippingRankSum=0.000;DP=48;ExcessHet=3.0103;FS=0.000;MLEAC=2;MLEAF=1.00;MQ=44.19;MQRankSum=0.104;QD=25.81;ReadPosRankSum=0.653;SOR=0.368	GT:AD:DP:GQ:PL	1/1:1,47:48:99:1267,133,0
X	12058128	.	A	T	1248.77	.	AC=2;AF=1.00;AN=2;DP=47;ExcessHet=3.0103;FS=0.000;MLEAC=2;MLEAF=1.00;MQ=43.84;QD=26.57;SOR=1.132	GT:AD:DP:GQ:PL	1/1:0,47:47:99:1277,141,0
X	12058139	.	C	G	1296.77	.	AC=2;AF=1.00;AN=2;DP=49;ExcessHet=3.0103;FS=0.000;MLEAC=2;MLEAF=1.00;MQ=43.85;QD=26.46;SOR=1.112	GT:AD:DP:GQ:PL	1/1:0,49:49:99:1325,147,0
X	12058153	.	C	A	1416.77	.	AC=2;AF=1.00;AN=2;DP=53;ExcessHet=3.0103;FS=0.000;MLEAC=2;MLEAF=1.00;MQ=43.86;QD=26.73;SOR=1.179	GT:AD:DP:GQ:PL	1/1:0,53:53:99:1445,159,0
X	12058185	.	TTATAAC	T	2387.73	.	AC=2;AF=1.00;AN=2;DP=62;ExcessHet=3.0103;FS=0.000;MLEAC=2;MLEAF=1.00;MQ=44.06;QD=27.39;SOR=0.931	GT:AD:DP:GQ:PL	1/1:0,54:54:99:2425,163,0
X	12058309	.	C	T	3010.77	.	AC=2;AF=1.00;AN=2;DP=68;ExcessHet=3.0103;FS=0.000;MLEAC=2;MLEAF=1.00;MQ=43.95;QD=26.90;SOR=0.784	GT:AD:DP:GQ:PL	1/1:0,67:67:99:3039,205,0
X	12058311	.	G	T	3010.77	.	AC=2;AF=1.00;AN=2;DP=68;ExcessHet=3.0103;FS=0.000;MLEAC=2;MLEAF=1.00;MQ=43.95;QD=29.92;SOR=0.849	GT:AD:DP:GQ:PL	1/1:0,67:67:99:3039,205,0
X	12058312	.	G	A	2986.77	.	AC=2;AF=1.00;AN=2;DP=68;ExcessHet=3.0103;FS=0.000;MLEAC=2;MLEAF=1.00;MQ=43.95;QD=29.55;SOR=0.849	GT:AD:DP:GQ:PL	1/1:0,67:67:99:3015,202,0
X	12058343	.	C	T	1626.77	.	AC=2;AF=1.00;AN=2;DP=62;ExcessHet=3.0103;FS=0.000;MLEAC=2;MLEAF=1.00;MQ=43.76;QD=26.67;SOR=0.793	GT:AD:DP:GQ:PL	1/1:0,61:61:99:1655,183,0
X	12058647	.	G	C	941.77	.	AC=2;AF=1.00;AN=2;DP=36;ExcessHet=3.0103;FS=0.000;MLEAC=2;MLEAF=1.00;MQ=44.00;QD=26.16;SOR=1.209	GT:AD:DP:GQ:PL	1/1:0,36:36:99:970,107,0
X	12058888	.	C	G	1647.77	.	AC=2;AF=1.00;AN=2;DP=63;ExcessHet=3.0103;FS=0.000;MLEAC=2;MLEAF=1.00;MQ=43.69;QD=26.58;SOR=0.826	GT:AD:DP:GQ:PL	1/1:0,62:62:99:1676,185,0
X	12058979	.	GC	G	2171.73	.	AC=2;AF=1.00;AN=2;BaseQRankSum=-1.084;ClippingRankSum=0.000;DP=50;ExcessHet=3.0103;FS=0.000;MLEAC=2;MLEAF=1.00;MQ=43.84;MQRankSum=-0.221;QD=26.43;ReadPosRankSum=1.179;SOR=0.315	GT:AD:DP:GQ:PL	1/1:1,49:50:99:2209,99,0
X	12058989	.	C	T	2302.77	.	AC=2;AF=1.00;AN=2;BaseQRankSum=0.386;ClippingRankSum=0.000;DP=57;ExcessHet=3.0103;FS=0.000;MLEAC=2;MLEAF=1.00;MQ=43.86;MQRankSum=-0.206;QD=24.06;ReadPosRankSum=0.182;SOR=0.285	GT:AD:DP:GQ:PL	1/1:1,56:57:99:2331,111,0
X	12059305	.	C	A	1148.77	.	AC=2;AF=1.00;AN=2;DP=44;ExcessHet=3.0103;FS=0.000;MLEAC=2;MLEAF=1.00;MQ=43.82;QD=26.11;SOR=0.784	GT:AD:DP:GQ:PL	1/1:0,44:44:99:1177,132,0
X	12059988	.	GT	G	344	.	AC=1;AF=0.500;AN=2;BaseQRankSum=-0.889;ClippingRankSum=0.000;DP=44;ExcessHet=3.0103;FS=7.334;MLEAC=1;MLEAF=0.500;MQ=43.82;MQRankSum=0.000;QD=10.42;ReadPosRankSum=1.426;SOR=0.240	GT:AD:DP:GQ:PL	0/1:6,27:33:12:381,0,12
X	12060061	.	TG	T	1601.73	.	AC=2;AF=1.00;AN=2;BaseQRankSum=-0.651;ClippingRankSum=0.000;DP=38;ExcessHet=3.0103;FS=0.000;MLEAC=2;MLEAF=1.00;MQ=44.00;MQRankSum=0.000;QD=29.23;ReadPosRankSum=0.183;SOR=0.293	GT:AD:DP:GQ:PL	1/1:1,37:38:75:1639,75,0
X	12060064	.	TTGG	T	1601.73	.	AC=2;AF=1.00;AN=2;BaseQRankSum=-0.767;ClippingRankSum=0.000;DP=40;ExcessHet=3.0103;FS=0.000;MLEAC=2;MLEAF=1.00;MQ=44.00;MQRankSum=0.000;QD=33.37;ReadPosRankSum=-0.435;SOR=0.289	GT:AD:DP:GQ:PL	1/1:1,39:40:75:1639,75,0
X	12060107	.	G	A	1250.77	.	AC=2;AF=1.00;AN=2;BaseQRankSum=0.467;ClippingRankSum=0.000;DP=48;ExcessHet=3.0103;FS=0.000;MLEAC=2;MLEAF=1.00;MQ=43.96;MQRankSum=0.000;QD=26.06;ReadPosRankSum=-1.666;SOR=0.277	GT:AD:DP:GQ:PL	1/1:1,47:48:99:1279,116,0
X	12060799	.	G	GCGGTTGAGACCACCCAGATTC	350.74	.	AC=2;AF=1.00;AN=2;DP=9;ExcessHet=3.0103;FS=0.000;MLEAC=2;MLEAF=1.00;MQ=36.23;QD=28.08;SOR=2.303	GT:AD:DP:GQ:PL	1/1:0,6:6:26:388,26,0
X	12065099	.	A	AT	1205.73	.	AC=2;AF=1.00;AN=2;DP=55;ExcessHet=3.0103;FS=0.000;MLEAC=2;MLEAF=1.00;MQ=44.00;QD=22.33;SOR=0.846	GT:AD:DP:GQ:PL	1/1:0,54:54:99:1243,161,0
X	12065450	.	T	G	1710.77	.	AC=2;AF=1.00;AN=2;BaseQRankSum=1.655;ClippingRankSum=0.000;DP=67;ExcessHet=3.0103;FS=12.988;MLEAC=2;MLEAF=1.00;MQ=44.00;MQRankSum=0.000;QD=25.92;ReadPosRankSum=0.324;SOR=1.223	GT:AD:DP:GQ:PL	1/1:3,63:66:99:1739,149,0
X	12066449	.	CA	C	501.73	.	AC=2;AF=1.00;AN=2;DP=38;ExcessHet=3.0103;FS=0.000;MLEAC=2;MLEAF=1.00;MQ=43.95;QD=17.92;SOR=0.846	GT:AD:DP:GQ:PL	1/1:0,28:28:82:539,82,0
X	12067231	.	C	T	950.28	.	AC=2;AF=1.00;AN=2;BaseQRankSum=-0.363;ClippingRankSum=0.000;DP=47;ExcessHet=3.0103;FS=0.000;MLEAC=2;MLEAF=1.00;MQ=44.00;MQRankSum=0.000;QD=20.22;ReadPosRankSum=0.730;SOR=0.446	GT:AD:DP:GQ:PL	1/1:5,42:47:9:978,9,0
X	12069741	.	A	T	932.77	.	AC=2;AF=1.00;AN=2;BaseQRankSum=0.635;ClippingRankSum=0.000;DP=40;ExcessHet=3.0103;FS=0.000;MLEAC=2;MLEAF=1.00;MQ=44.00;MQRankSum=0.000;QD=23.32;ReadPosRankSum=-0.845;SOR=0.556	GT:AD:DP:GQ:PL	1/1:3,37:40:38:961,38,0
X	12071478	.	C	T	1176.77	.	AC=2;AF=1.00;AN=2;DP=45;ExcessHet=3.0103;FS=0.000;MLEAC=2;MLEAF=1.00;MQ=43.07;QD=26.15;SOR=1.154	GT:AD:DP:GQ:PL	1/1:0,45:45:99:1205,135,0
X	12071672	.	T	TTTGCTGTTTTTTGTTTGTACATTATACCAGTTGCCATTTTTGGC	1041.73	.	AC=2;AF=1.00;AN=2;DP=23;ExcessHet=3.0103;FS=0.000;MLEAC=2;MLEAF=1.00;MQ=41.28;QD=30.08;SOR=0.784	GT:AD:DP:GQ:PL	1/1:0,21:21:72:1079,72,0
X	12073317	.	C	T	774.77	.	AC=2;AF=1.00;AN=2;DP=30;ExcessHet=3.0103;FS=0.000;MLEAC=2;MLEAF=1.00;MQ=43.93;QD=25.83;SOR=0.826	GT:AD:DP:GQ:PL	1/1:0,30:30:89:803,89,0
X	12076661	.	G	A	842.77	.	AC=2;AF=1.00;AN=2;BaseQRankSum=-0.335;ClippingRankSum=0.000;DP=35;ExcessHet=3.0103;FS=0.000;MLEAC=2;MLEAF=1.00;MQ=42.72;MQRankSum=0.982;QD=24.08;ReadPosRankSum=0.427;SOR=1.022	GT:AD:DP:GQ:PL	1/1:2,33:35:49:871,49,0
X	12076690	.	A	AGAGG	1314.73	.	AC=2;AF=1.00;AN=2;DP=33;ExcessHet=3.0103;FS=0.000;MLEAC=2;MLEAF=1.00;MQ=42.39;QD=31.75;SOR=0.922	GT:AD:DP:GQ:PL	1/1:0,31:31:95:1351,95,0
X	12076702	.	C	A	1366.77	.	AC=2;AF=1.00;AN=2;DP=30;ExcessHet=3.0103;FS=0.000;MLEAC=2;MLEAF=1.00;MQ=42.23;QD=29.05;SOR=0.826	GT:AD:DP:GQ:PL	1/1:0,30:30:93:1395,93,0
X	12076722	.	A	AGGG	1222.73	.	AC=2;AF=1.00;AN=2;DP=27;ExcessHet=3.0103;FS=0.000;MLEAC=2;MLEAF=1.00;MQ=41.88;QD=29.93;SOR=0.922	GT:AD:DP:GQ:PL	1/1:0,27:27:84:1260,84,0
X	12076724	.	C	CAGG	1222.73	.	AC=2;AF=1.00;AN=2;DP=28;ExcessHet=3.0103;FS=0.000;MLEAC=2;MLEAF=1.00;MQ=41.88;QD=30.30;SOR=0.997	GT:AD:DP:GQ:PL	1/1:0,28:28:84:1260,84,0
X	12076736	.	A	C	1390.77	.	AC=2;AF=1.00;AN=2;DP=34;ExcessHet=3.0103;FS=0.000;MLEAC=2;MLEAF=1.00;MQ=42.14;QD=29.08;SOR=0.941	GT:AD:DP:GQ:PL	1/1:0,34:34:99:1419,102,0
X	12076864	.	T	C	1951.77	.	AC=2;AF=1.00;AN=2;DP=46;ExcessHet=3.0103;FS=0.000;MLEAC=2;MLEAF=1.00;MQ=42.28;QD=28.85;SOR=1.329	GT:AD:DP:GQ:PL	1/1:0,46:46:99:1980,141,0
X	12076881	.	CATTCACG	C	2053.73	.	AC=2;AF=1.00;AN=2;DP=46;ExcessHet=3.0103;FS=0.000;MLEAC=2;MLEAF=1.00;MQ=42.15;QD=29.93;SOR=1.609	GT:AD:DP:GQ:PL	1/1:0,46:46:99:2091,144,0
X	12076895	.	G	C	1996.77	.	AC=2;AF=1.00;AN=2;DP=45;ExcessHet=3.0103;FS=0.000;MLEAC=2;MLEAF=1.00;MQ=42.00;QD=27.47;SOR=1.414	GT:AD:DP:GQ:PL	1/1:0,45:45:99:2025,135,0
X	12076899	.	C	T	2086.77	.	AC=2;AF=1.00;AN=2;DP=46;ExcessHet=3.0103;FS=0.000;MLEAC=2;MLEAF=1.00;MQ=42.00;QD=29.24;SOR=1.329	GT:AD:DP:GQ:PL	1/1:0,46:46:99:2115,141,0
X	12076909	.	C	T	2176.77	.	AC=2;AF=1.00;AN=2;DP=46;ExcessHet=3.0103;FS=0.000;MLEAC=2;MLEAF=1.00;MQ=41.91;QD=28.46;SOR=1.329	GT:AD:DP:GQ:PL	1/1:0,46:46:99:2205,147,0
X	12076915	.	A	C	2266.77	.	AC=2;AF=1.00;AN=2;DP=50;ExcessHet=3.0103;FS=0.000;MLEAC=2;MLEAF=1.00;MQ=42.04;QD=33.04;SOR=1.390	GT:AD:DP:GQ:PL	1/1:0,50:50:99:2295,154,0
X	12076918	.	C	T	2356.77	.	AC=2;AF=1.00;AN=2;DP=51;ExcessHet=3.0103;FS=0.000;MLEAC=2;MLEAF=1.00;MQ=42.08;QD=30.93;SOR=1.436	GT:AD:DP:GQ:PL	1/1:0,51:51:99:2385,160,0
X	12076925	.	G	A	2311.77	.	AC=2;AF=1.00;AN=2;DP=52;ExcessHet=3.0103;FS=0.000;MLEAC=2;MLEAF=1.00;MQ=42.13;QD=31.13;SOR=1.609	GT:AD:DP:GQ:PL	1/1:0,52:52:99:2340,157,0
X	12076929	.	A	T	2321.77	.	AC=2;AF=1.00;AN=2;DP=51;ExcessHet=3.0103;FS=0.000;MLEAC=2;MLEAF=1.00;MQ=42.16;QD=29.38;SOR=1.702	GT:AD:DP:GQ:PL	1/1:0,51:51:99:2350,159,0
X	12076932	.	A	C	2276.77	.	AC=2;AF=1.00;AN=2;DP=51;ExcessHet=3.0103;FS=0.000;MLEAC=2;MLEAF=1.00;MQ=42.16;QD=37.68;SOR=1.702	GT:AD:DP:GQ:PL	1/1:0,51:51:99:2305,156,0
X	12076982	.	G	A	1245.77	.	AC=2;AF=1.00;AN=2;DP=48;ExcessHet=3.0103;FS=0.000;MLEAC=2;MLEAF=1.00;MQ=42.48;QD=26.51;SOR=1.022	GT:AD:DP:GQ:PL	1/1:0,47:47:99:1274,141,0
X	12077018	.	A	G	1286.77	.	AC=2;AF=1.00;AN=2;DP=50;ExcessHet=3.0103;FS=0.000;MLEAC=2;MLEAF=1.00;MQ=42.72;QD=26.26;SOR=0.818	GT:AD:DP:GQ:PL	1/1:0,49:49:99:1315,147,0
X	12077082	.	T	A	2101.77	.	AC=2;AF=1.00;AN=2;DP=49;ExcessHet=3.0103;FS=0.000;MLEAC=2;MLEAF=1.00;MQ=42.78;QD=29.44;SOR=1.067	GT:AD:DP:GQ:PL	1/1:0,48:48:99:2130,144,0
X	12077084	.	T	A	2101.77	.	AC=2;AF=1.00;AN=2;DP=48;ExcessHet=3.0103;FS=0.000;MLEAC=2;MLEAF=1.00;MQ=42.80;QD=25.10;SOR=1.022	GT:AD:DP:GQ:PL	1/1:0,47:47:99:2130,144,0
X	12077155	.	C	G	1243.77	.	AC=2;AF=1.00;AN=2;BaseQRankSum=-1.559;ClippingRankSum=0.000;DP=57;ExcessHet=3.0103;FS=8.208;MLEAC=2;MLEAF=1.00;MQ=43.25;MQRankSum=0.078;QD=21.82;ReadPosRankSum=0.220;SOR=0.075	GT:AD:DP:GQ:PL	1/1:4,53:57:60:1272,60,0
X	12077166	.	ATT	A	2473.73	.	AC=2;AF=1.00;AN=2;DP=55;ExcessHet=3.0103;FS=0.000;MLEAC=2;MLEAF=1.00;MQ=43.29;QD=29.16;SOR=1.159	GT:AD:DP:GQ:PL	1/1:0,55:55:99:2511,171,0
X	12077169	.	AAGC	A	2437.73	.	AC=2;AF=1.00;AN=2;DP=55;ExcessHet=3.0103;FS=0.000;MLEAC=2;MLEAF=1.00;MQ=43.29;QD=29.64;SOR=1.159	GT:AD:DP:GQ:PL	1/1:0,55:55:99:2475,166,0
X	12077178	.	A	C	2436.77	.	AC=2;AF=1.00;AN=2;DP=50;ExcessHet=3.0103;FS=0.000;MLEAC=2;MLEAF=1.00;MQ=43.30;QD=30.82;SOR=1.157	GT:AD:DP:GQ:PL	1/1:0,50:50:99:2465,166,0
X	12077188	.	A	C	2089.77	.	AC=2;AF=1.00;AN=2;DP=48;ExcessHet=3.0103;FS=0.000;MLEAC=2;MLEAF=1.00;MQ=43.41;QD=33.20;SOR=1.067	GT:AD:DP:GQ:PL	1/1:0,48:48:99:2118,144,0
X	12077331	.	A	AGG	638.73	.	AC=1;AF=0.500;AN=2;BaseQRankSum=2.743;ClippingRankSum=0.000;DP=37;ExcessHet=3.0103;FS=0.000;MLEAC=1;MLEAF=0.500;MQ=42.73;MQRankSum=1.059;QD=20.60;ReadPosRankSum=0.175;SOR=0.941	GT:AD:DP:GQ:PL	0/1:6,25:31:94:676,0,94
X	12077334	.	T	G	65.77	.	AC=1;AF=0.500;AN=2;BaseQRankSum=0.684;ClippingRankSum=0.000;DP=37;ExcessHet=3.0103;FS=0.000;MLEAC=1;MLEAF=0.500;MQ=42.73;MQRankSum=-0.991;QD=2.12;ReadPosRankSum=0.175;SOR=0.495	GT:AD:DP:GQ:PL	0/1:25,6:31:94:94,0,676
X	12077335	.	A	G	1606.77	.	AC=2;AF=1.00;AN=2;DP=36;ExcessHet=3.0103;FS=0.000;MLEAC=2;MLEAF=1.00;MQ=42.69;QD=33.64;SOR=0.693	GT:AD:DP:GQ:PL	1/1:0,36:36:99:1635,111,0
X	12077366	.	C	A	910.77	.	AC=2;AF=1.00;AN=2;BaseQRankSum=-1.177;ClippingRankSum=0.000;DP=42;ExcessHet=3.0103;FS=10.414;MLEAC=2;MLEAF=1.00;MQ=42.88;MQRankSum=-0.833;QD=22.21;ReadPosRankSum=-0.326;SOR=0.638	GT:AD:DP:GQ:PL	1/1:3,38:41:37:939,37,0
X	12077712	.	A	G	1765.77	.	AC=2;AF=1.00;AN=2;DP=42;ExcessHet=3.0103;FS=0.000;MLEAC=2;MLEAF=1.00;MQ=41.37;QD=28.41;SOR=1.005	GT:AD:DP:GQ:PL	1/1:0,42:42:99:1794,126,0
X	12077733	.	G	A	1845.77	.	AC=2;AF=1.00;AN=2;DP=40;ExcessHet=3.0103;FS=0.000;MLEAC=2;MLEAF=1.00;MQ=40.93;QD=28.76;SOR=1.022	GT:AD:DP:GQ:PL	1/1:0,40:40:99:1874,126,0
X	12077736	.	G	A	1861.77	.	AC=2;AF=1.00;AN=2;DP=41;ExcessHet=3.0103;FS=0.000;MLEAC=2;MLEAF=1.00;MQ=40.93;QD=26.41;SOR=0.954	GT:AD:DP:GQ:PL	1/1:0,41:41:99:1890,126,0
X	12077741	.	C	T	1906.77	.	AC=2;AF=1.00;AN=2;DP=43;ExcessHet=3.0103;FS=0.000;MLEAC=2;MLEAF=1.00;MQ=41.01;QD=29.92;SOR=0.836	GT:AD:DP:GQ:PL	1/1:0,43:43:99:1935,129,0
X	12077747	.	A	T	1906.77	.	AC=2;AF=1.00;AN=2;DP=43;ExcessHet=3.0103;FS=0.000;MLEAC=2;MLEAF=1.00;MQ=40.94;QD=31.52;SOR=0.836	GT:AD:DP:GQ:PL	1/1:0,43:43:99:1935,129,0
X	12077750	.	A	T	2131.77	.	AC=2;AF=1.00;AN=2;DP=41;ExcessHet=3.0103;FS=0.000;MLEAC=2;MLEAF=1.00;MQ=40.95;QD=27.57;SOR=0.843	GT:AD:DP:GQ:PL	1/1:0,41:41:99:2160,144,0
X	12077773	.	A	ACCTT	2482.73	.	AC=2;AF=1.00;AN=2;DP=53;ExcessHet=3.0103;FS=0.000;MLEAC=2;MLEAF=1.00;MQ=40.32;QD=31.26;SOR=0.892	GT:AD:DP:GQ:PL	1/1:0,53:53:99:2520,169,0
X	12077774	.	A	T	2491.77	.	AC=2;AF=1.00;AN=2;DP=54;ExcessHet=3.0103;FS=0.000;MLEAC=2;MLEAF=1.00;MQ=40.35;QD=29.41;SOR=0.931	GT:AD:DP:GQ:PL	1/1:0,54:54:99:2520,169,0
X	12077776	.	AG	A	2437.73	.	AC=2;AF=1.00;AN=2;DP=55;ExcessHet=3.0103;FS=0.000;MLEAC=2;MLEAF=1.00;MQ=40.38;QD=30.91;SOR=0.970	GT:AD:DP:GQ:PL	1/1:0,55:55:99:2475,166,0
X	12077782	.	TAACAGA	T	2437.73	.	AC=2;AF=1.00;AN=2;DP=54;ExcessHet=3.0103;FS=0.000;MLEAC=2;MLEAF=1.00;MQ=40.37;QD=28.00;SOR=0.931	GT:AD:DP:GQ:PL	1/1:0,54:54:99:2475,166,0
X	12077790	.	A	AATTT	2504.73	.	AC=2;AF=1.00;AN=2;DP=54;ExcessHet=3.0103;FS=0.000;MLEAC=2;MLEAF=1.00;MQ=40.37;QD=29.56;SOR=0.931	GT:AD:DP:GQ:PL	1/1:0,54:54:99:2542,174,0
X	12077798	.	C	A	2423.77	.	AC=2;AF=1.00;AN=2;DP=56;ExcessHet=3.0103;FS=0.000;MLEAC=2;MLEAF=1.00;MQ=40.35;QD=26.62;SOR=1.009	GT:AD:DP:GQ:PL	1/1:0,56:56:99:2452,168,0
X	12077831	.	T	C	2574.77	.	AC=2;AF=1.00;AN=2;DP=60;ExcessHet=3.0103;FS=0.000;MLEAC=2;MLEAF=1.00;MQ=40.93;QD=32.91;SOR=1.160	GT:AD:DP:GQ:PL	1/1:0,60:60:99:2603,181,0
X	12077849	.	A	T	2806.77	.	AC=2;AF=1.00;AN=2;DP=62;ExcessHet=3.0103;FS=0.000;MLEAC=2;MLEAF=1.00;MQ=41.17;QD=28.67;SOR=1.057	GT:AD:DP:GQ:PL	1/1:0,62:62:99:2835,190,0
X	12077850	.	A	T	2806.77	.	AC=2;AF=1.00;AN=2;DP=62;ExcessHet=3.0103;FS=0.000;MLEAC=2;MLEAF=1.00;MQ=41.22;QD=34.38;SOR=1.057	GT:AD:DP:GQ:PL	1/1:0,62:62:99:2835,190,0
X	12077851	.	A	T	2806.77	.	AC=2;AF=1.00;AN=2;DP=62;ExcessHet=3.0103;FS=0.000;MLEAC=2;MLEAF=1.00;MQ=41.22;QD=31.17;SOR=1.057	GT:AD:DP:GQ:PL	1/1:0,62:62:99:2835,190,0
X	12077861	.	T	A	2626.77	.	AC=2;AF=1.00;AN=2;DP=59;ExcessHet=3.0103;FS=0.000;MLEAC=2;MLEAF=1.00;MQ=41.25;QD=32.24;SOR=0.950	GT:AD:DP:GQ:PL	1/1:0,59:59:99:2655,178,0
X	12077868	.	A	G	2716.77	.	AC=2;AF=1.00;AN=2;DP=60;ExcessHet=3.0103;FS=0.000;MLEAC=2;MLEAF=1.00;MQ=41.17;QD=29.91;SOR=0.906	GT:AD:DP:GQ:PL	1/1:0,60:60:99:2745,184,0
X	12077870	.	G	T	2806.77	.	AC=2;AF=1.00;AN=2;DP=61;ExcessHet=3.0103;FS=0.000;MLEAC=2;MLEAF=1.00;MQ=41.17;QD=28.11;SOR=0.865	GT:AD:DP:GQ:PL	1/1:0,61:61:99:2835,190,0
X	12077872	.	T	C	2806.77	.	AC=2;AF=1.00;AN=2;DP=62;ExcessHet=3.0103;FS=0.000;MLEAC=2;MLEAF=1.00;MQ=41.16;QD=25.30;SOR=0.826	GT:AD:DP:GQ:PL	1/1:0,62:62:99:2835,190,0
X	12077873	.	AT	A	2932.73	.	AC=2;AF=1.00;AN=2;DP=62;ExcessHet=3.0103;FS=0.000;MLEAC=2;MLEAF=1.00;MQ=41.16;QD=23.60;SOR=0.826	GT:AD:DP:GQ:PL	1/1:0,62:62:99:2970,199,0
X	12077890	.	T	G	2896.77	.	AC=2;AF=1.00;AN=2;DP=63;ExcessHet=3.0103;FS=0.000;MLEAC=2;MLEAF=1.00;MQ=41.56;QD=28.81;SOR=1.010	GT:AD:DP:GQ:PL	1/1:0,63:63:99:2925,196,0
X	12077901	.	T	C	2815.77	.	AC=2;AF=1.00;AN=2;DP=59;ExcessHet=3.0103;FS=0.000;MLEAC=2;MLEAF=1.00;MQ=41.88;QD=27.73;SOR=0.871	GT:AD:DP:GQ:PL	1/1:0,59:59:99:2844,193,0
X	12077930	.	G	A	2090.77	.	AC=1;AF=0.500;AN=2;BaseQRankSum=1.993;ClippingRankSum=0.000;DP=55;ExcessHet=3.0103;FS=0.000;MLEAC=1;MLEAF=0.500;MQ=42.60;MQRankSum=-1.826;QD=25.68;ReadPosRankSum=-0.432;SOR=0.733	GT:AD:DP:GQ:PL	0/1:6,49:55:95:2119,0,95
X	12077932	.	A	T	2090.77	.	AC=1;AF=0.500;AN=2;BaseQRankSum=1.438;ClippingRankSum=0.000;DP=58;ExcessHet=3.0103;FS=0.000;MLEAC=1;MLEAF=0.500;MQ=42.60;MQRankSum=-1.849;QD=31.48;ReadPosRankSum=-0.728;SOR=0.770	GT:AD:DP:GQ:PL	0/1:6,52:58:95:2119,0,95
X	12078188	.	T	TTGTGTG	1210.73	.	AC=1;AF=0.500;AN=2;BaseQRankSum=-1.602;ClippingRankSum=0.000;DP=37;ExcessHet=3.0103;FS=3.043;MLEAC=1;MLEAF=0.500;MQ=43.14;MQRankSum=-0.885;QD=28.98;ReadPosRankSum=-1.889;SOR=0.148	GT:AD:DP:GQ:PL	0/1:2,31:33:73:1248,0,73
X	12078209	.	T	G	1208.77	.	AC=1;AF=0.500;AN=2;BaseQRankSum=-0.292;ClippingRankSum=0.000;DP=32;ExcessHet=3.0103;FS=2.783;MLEAC=1;MLEAF=0.500;MQ=43.28;MQRankSum=-0.715;QD=26.38;ReadPosRankSum=-1.890;SOR=0.246	GT:AD:DP:GQ:PL	0/1:2,29:31:76:1237,0,76
X	12078220	.	A	G	1185.77	.	AC=1;AF=0.500;AN=2;BaseQRankSum=-0.122;ClippingRankSum=0.000;DP=34;ExcessHet=3.0103;FS=2.945;MLEAC=1;MLEAF=0.500;MQ=43.38;MQRankSum=-0.617;QD=31.75;ReadPosRankSum=-1.283;SOR=0.186	GT:AD:DP:GQ:PL	0/1:2,31:33:73:1214,0,73
X	12078249	.	A	G	1678.77	.	AC=2;AF=1.00;AN=2;BaseQRankSum=-0.801;ClippingRankSum=0.000;DP=47;ExcessHet=3.0103;FS=0.000;MLEAC=2;MLEAF=1.00;MQ=43.59;MQRankSum=-0.646;QD=31.08;ReadPosRankSum=1.158;SOR=0.458	GT:AD:DP:GQ:PL	1/1:3,43:46:28:1707,28,0
X	12078268	.	T	C	1734.77	.	AC=2;AF=1.00;AN=2;BaseQRankSum=-1.752;ClippingRankSum=0.000;DP=46;ExcessHet=3.0103;FS=0.000;MLEAC=2;MLEAF=1.00;MQ=43.67;MQRankSum=-0.395;QD=30.24;ReadPosRankSum=1.332;SOR=0.693	GT:AD:DP:GQ:PL	1/1:2,42:44:56:1763,56,0
X	12078403	.	C	G	1096.77	.	AC=2;AF=1.00;AN=2;BaseQRankSum=1.190;ClippingRankSum=0.000;DP=44;ExcessHet=3.0103;FS=2.884;MLEAC=2;MLEAF=1.00;MQ=43.96;MQRankSum=-0.109;QD=24.93;ReadPosRankSum=0.834;SOR=0.208	GT:AD:DP:GQ:PL	1/1:2,42:44:77:1125,77,0
X	12078488	.	A	G	1403.77	.	AC=2;AF=1.00;AN=2;BaseQRankSum=-1.535;ClippingRankSum=0.000;DP=57;ExcessHet=3.0103;FS=3.087;MLEAC=2;MLEAF=1.00;MQ=43.97;MQRankSum=-0.095;QD=24.63;ReadPosRankSum=1.280;SOR=0.169	GT:AD:DP:GQ:PL	1/1:2,55:57:99:1432,110,0
X	12078561	.	G	T	1848.77	.	AC=2;AF=1.00;AN=2;DP=70;ExcessHet=3.0103;FS=0.000;MLEAC=2;MLEAF=1.00;MQ=43.78;QD=26.41;SOR=0.811	GT:AD:DP:GQ:PL	1/1:0,70:70:99:1877,209,0
X	12079206	.	C	T	1454.77	.	AC=2;AF=1.00;AN=2;DP=54;ExcessHet=3.0103;FS=0.000;MLEAC=2;MLEAF=1.00;MQ=43.17;QD=26.94;SOR=0.767	GT:AD:DP:GQ:PL	1/1:0,54:54:99:1483,162,0
X	12079242	.	T	TAC	1819.73	.	AC=2;AF=1.00;AN=2;DP=46;ExcessHet=3.0103;FS=0.000;MLEAC=2;MLEAF=1.00;MQ=43.51;QD=29.41;SOR=1.085	GT:AD:DP:GQ:PL	1/1:0,46:46:99:1857,138,0
X	12079264	.	CCATTCATTCG	C	1898.73	.	AC=2;AF=1.00;AN=2;DP=47;ExcessHet=3.0103;FS=0.000;MLEAC=2;MLEAF=1.00;MQ=43.09;QD=26.38;SOR=0.836	GT:AD:DP:GQ:PL	1/1:0,43:43:99:1936,130,0
X	12079298	.	T	C	1231.77	.	AC=2;AF=1.00;AN=2;DP=46;ExcessHet=3.0103;FS=0.000;MLEAC=2;MLEAF=1.00;MQ=43.05;QD=26.78;SOR=0.874	GT:AD:DP:GQ:PL	1/1:0,46:46:99:1260,138,0
X	12079648	.	C	G	954.77	.	AC=2;AF=1.00;AN=2;DP=38;ExcessHet=3.0103;FS=0.000;MLEAC=2;MLEAF=1.00;MQ=43.79;QD=25.80;SOR=0.984	GT:AD:DP:GQ:PL	1/1:0,37:37:99:983,110,0
X	12079662	.	TTGGGCGATA	T	1016.73	.	AC=2;AF=1.00;AN=2;DP=35;ExcessHet=3.0103;FS=0.000;MLEAC=2;MLEAF=1.00;MQ=42.85;QD=31.39;SOR=0.859	GT:AD:DP:GQ:PL	1/1:0,24:24:74:1054,74,0
X	12080368	.	G	A	1040.77	.	AC=2;AF=1.00;AN=2;DP=39;ExcessHet=3.0103;FS=0.000;MLEAC=2;MLEAF=1.00;MQ=43.90;QD=26.69;SOR=0.968	GT:AD:DP:GQ:PL	1/1:0,39:39:99:1069,117,0
X	12081186	.	A	AACAATACAC	1492.73	.	AC=2;AF=1.00;AN=2;DP=31;ExcessHet=3.0103;FS=0.000;MLEAC=2;MLEAF=1.00;MQ=43.94;QD=35.02;SOR=1.536	GT:AD:DP:GQ:PL	1/1:0,30:30:99:1530,102,0
X	12081399	.	A	C	829.77	.	AC=2;AF=1.00;AN=2;DP=32;ExcessHet=3.0103;FS=0.000;MLEAC=2;MLEAF=1.00;MQ=44.00;QD=26.77;SOR=2.376	GT:AD:DP:GQ:PL	1/1:0,31:31:93:858,93,0
X	12082597	.	G	T	1466.77	.	AC=2;AF=1.00;AN=2;DP=57;ExcessHet=3.0103;FS=0.000;MLEAC=2;MLEAF=1.00;MQ=43.52;QD=26.19;SOR=0.922	GT:AD:DP:GQ:PL	1/1:0,56:56:99:1495,167,0
X	12082703	.	T	TGG	1419.73	.	AC=2;AF=1.00;AN=2;BaseQRankSum=-0.270;ClippingRankSum=0.000;DP=36;ExcessHet=3.0103;FS=3.136;MLEAC=2;MLEAF=1.00;MQ=43.16;MQRankSum=-0.377;QD=26.73;ReadPosRankSum=-0.793;SOR=0.405	GT:AD:DP:GQ:PL	1/1:1,34:35:60:1457,60,0
X	12082706	.	A	ATG	1419.73	.	AC=2;AF=1.00;AN=2;BaseQRankSum=0.528;ClippingRankSum=0.000;DP=34;ExcessHet=3.0103;FS=0.000;MLEAC=2;MLEAF=1.00;MQ=43.22;MQRankSum=-0.331;QD=29.73;ReadPosRankSum=-0.765;SOR=0.316	GT:AD:DP:GQ:PL	1/1:1,33:34:60:1457,60,0
X	12082710	.	T	TTC	1312.73	.	AC=2;AF=1.00;AN=2;BaseQRankSum=0.413;ClippingRankSum=0.000;DP=30;ExcessHet=3.0103;FS=3.310;MLEAC=2;MLEAF=1.00;MQ=43.12;MQRankSum=-0.356;QD=28.37;ReadPosRankSum=-0.520;SOR=0.545	GT:AD:DP:GQ:PL	1/1:1,29:30:51:1350,51,0
X	12082716	.	G	A	1270.77	.	AC=2;AF=1.00;AN=2;BaseQRankSum=-0.865;ClippingRankSum=0.000;DP=31;ExcessHet=3.0103;FS=3.452;MLEAC=2;MLEAF=1.00;MQ=43.30;MQRankSum=-0.288;QD=34.42;ReadPosRankSum=-0.224;SOR=0.643	GT:AD:DP:GQ:PL	1/1:1,30:31:48:1299,48,0
X	12082763	.	C	T	935.77	.	AC=2;AF=1.00;AN=2;BaseQRankSum=0.303;ClippingRankSum=0.000;DP=39;ExcessHet=3.0103;FS=0.000;MLEAC=2;MLEAF=1.00;MQ=43.73;MQRankSum=-0.119;QD=25.29;ReadPosRankSum=1.454;SOR=0.551	GT:AD:DP:GQ:PL	1/1:1,36:37:83:964,83,0
X	12083065	.	T	G	1259.77	.	AC=2;AF=1.00;AN=2;DP=47;ExcessHet=3.0103;FS=0.000;MLEAC=2;MLEAF=1.00;MQ=44.00;QD=26.80;SOR=0.735	GT:AD:DP:GQ:PL	1/1:0,47:47:99:1288,141,0
X	12083681	.	CTG	C	974.73	.	AC=2;AF=1.00;AN=2;DP=38;ExcessHet=3.0103;FS=0.000;MLEAC=2;MLEAF=1.00;MQ=44.00;QD=29.54;SOR=1.609	GT:AD:DP:GQ:PL	1/1:0,33:33:99:1012,99,0
X	12083916	.	T	TC	413.73	.	AC=2;AF=1.00;AN=2;DP=23;ExcessHet=3.0103;FS=0.000;MLEAC=2;MLEAF=1.00;MQ=44.00;QD=20.69;SOR=0.892	GT:AD:DP:GQ:PL	1/1:0,20:20:60:451,60,0
X	12084395	.	AC	A	79.80	.	AC=2;AF=1.00;AN=2;BaseQRankSum=0.157;ClippingRankSum=0.000;DP=16;ExcessHet=3.0103;FS=0.000;MLEAC=2;MLEAF=1.00;MQ=43.70;MQRankSum=1.534;QD=9.97;ReadPosRankSum=0.887;SOR=0.693	GT:AD:DP:GQ:PL	1/1:1,7:8:18:117,18,0
X	12084916	.	T	C	576.77	.	AC=2;AF=1.00;AN=2;DP=23;ExcessHet=3.0103;FS=0.000;MLEAC=2;MLEAF=1.00;MQ=43.83;QD=25.08;SOR=1.426	GT:AD:DP:GQ:PL	1/1:0,23:23:68:605,68,0
X	12086785	.	T	TCAGATATATCTGATATCC	1715.73	.	AC=1;AF=0.500;AN=2;BaseQRankSum=-0.643;ClippingRankSum=0.000;DP=42;ExcessHet=3.0103;FS=2.420;MLEAC=1;MLEAF=0.500;MQ=43.17;MQRankSum=-1.039;QD=31.42;ReadPosRankSum=-1.077;SOR=0.822	GT:AD:DP:GQ:PL	0/1:3,38:41:89:1753,0,89
X	12087433	.	G	GA	1321.73	.	AC=2;AF=1.00;AN=2;BaseQRankSum=-1.363;ClippingRankSum=0.000;DP=66;ExcessHet=3.0103;FS=8.429;MLEAC=2;MLEAF=1.00;MQ=40.71;MQRankSum=-1.366;QD=20.33;ReadPosRankSum=-0.027;SOR=0.069	GT:AD:DP:GQ:PL	1/1:4,61:65:99:1359,102,0
X	12087836	.	G	T	487.81	.	AC=1;AF=0.500;AN=2;BaseQRankSum=0.153;ClippingRankSum=0.000;DP=25;ExcessHet=3.0103;FS=2.187;MLEAC=1;MLEAF=0.500;MQ=44.00;MQRankSum=0.000;QD=19.51;ReadPosRankSum=1.298;SOR=0.260	GT:AD:DP:GQ:PL	0/1:4,21:25:20:516,0,20
X	12088581	.	A	C	670.77	.	AC=2;AF=1.00;AN=2;DP=27;ExcessHet=3.0103;FS=0.000;MLEAC=2;MLEAF=1.00;MQ=43.50;QD=25.80;SOR=1.022	GT:AD:DP:GQ:PL	1/1:0,26:26:78:699,78,0
X	12089916	.	A	C	775.77	.	AC=2;AF=1.00;AN=2;BaseQRankSum=-0.689;ClippingRankSum=0.000;DP=32;ExcessHet=3.0103;FS=0.000;MLEAC=2;MLEAF=1.00;MQ=44.00;MQRankSum=0.000;QD=24.24;ReadPosRankSum=0.525;SOR=1.143	GT:AD:DP:GQ:PL	1/1:2,30:32:39:804,39,0
X	12089969	.	C	G	919.77	.	AC=2;AF=1.00;AN=2;DP=37;ExcessHet=3.0103;FS=0.000;MLEAC=2;MLEAF=1.00;MQ=44.00;QD=25.55;SOR=1.371	GT:AD:DP:GQ:PL	1/1:0,36:36:99:948,107,0
X	12093394	.	G	GGGTTGTTAGTATT	951.73	.	AC=2;AF=1.00;AN=2;DP=21;ExcessHet=3.0103;FS=0.000;MLEAC=2;MLEAF=1.00;MQ=36.14;QD=31.18;SOR=1.828	GT:AD:DP:GQ:PL	1/1:0,21:21:66:989,66,0
X	12093551	.	G	A	103.77	.	AC=1;AF=0.500;AN=2;BaseQRankSum=0.606;ClippingRankSum=0.000;DP=49;ExcessHet=3.0103;FS=0.000;MLEAC=1;MLEAF=0.500;MQ=34.56;MQRankSum=0.433;QD=2.16;ReadPosRankSum=-0.866;SOR=0.846	GT:AD:DP:GQ:PL	0/1:36,12:48:99:132,0,752
X	12093657	.	T	G	293.77	.	AC=1;AF=0.500;AN=2;BaseQRankSum=-1.208;ClippingRankSum=0.000;DP=44;ExcessHet=3.0103;FS=34.654;MLEAC=1;MLEAF=0.500;MQ=35.46;MQRankSum=1.652;QD=6.68;ReadPosRankSum=0.657;SOR=1.703	GT:AD:DP:GQ:PL	0/1:26,18:44:99:322,0,585
X	12093691	.	T	G	528.77	.	AC=1;AF=0.500;AN=2;BaseQRankSum=-2.867;ClippingRankSum=0.000;DP=45;ExcessHet=3.0103;FS=75.142;MLEAC=1;MLEAF=0.500;MQ=35.37;MQRankSum=1.118;QD=11.75;ReadPosRankSum=-1.177;SOR=2.599	GT:AD:DP:GQ:PL	0/1:19,26:45:99:557,0,397
X	12093835	.	G	A	1942.77	.	AC=1;AF=0.500;AN=2;BaseQRankSum=-0.393;ClippingRankSum=0.000;DP=57;ExcessHet=3.0103;FS=28.863;MLEAC=1;MLEAF=0.500;MQ=36.93;MQRankSum=1.122;QD=34.08;ReadPosRankSum=0.614;SOR=1.704	GT:AD:DP:GQ:PL	0/1:9,48:57:99:1971,0,233
X	12093840	.	T	A	1986.77	.	AC=1;AF=0.500;AN=2;BaseQRankSum=0.137;ClippingRankSum=0.000;DP=56;ExcessHet=3.0103;FS=30.093;MLEAC=1;MLEAF=0.500;MQ=37.11;MQRankSum=1.228;QD=32.33;ReadPosRankSum=1.552;SOR=1.840	GT:AD:DP:GQ:PL	0/1:9,47:56:99:2015,0,227
X	12093848	.	A	T	2069.77	.	AC=1;AF=0.500;AN=2;BaseQRankSum=1.086;ClippingRankSum=0.000;DP=56;ExcessHet=3.0103;FS=29.759;MLEAC=1;MLEAF=0.500;MQ=37.06;MQRankSum=1.611;QD=27.78;ReadPosRankSum=1.302;SOR=1.390	GT:AD:DP:GQ:PL	0/1:7,49:56:99:2098,0,134
X	12094086	.	GAATGTGAAACGTAACTGCACTCAAGTTGCAGATCGCTAA	G	1446.73	.	AC=2;AF=1.00;AN=2;DP=36;ExcessHet=3.0103;FS=0.000;MLEAC=2;MLEAF=1.00;MQ=43.30;QD=31.46;SOR=1.418	GT:AD:DP:GQ:PL	1/1:0,34:34:99:1484,104,0
X	12094157	.	G	T	760.77	.	AC=2;AF=1.00;AN=2;DP=29;ExcessHet=3.0103;FS=0.000;MLEAC=2;MLEAF=1.00;MQ=43.32;QD=26.23;SOR=0.906	GT:AD:DP:GQ:PL	1/1:0,29:29:86:789,86,0
X	12094424	.	T	G	594.77	.	AC=2;AF=1.00;AN=2;BaseQRankSum=0.198;ClippingRankSum=0.000;DP=28;ExcessHet=3.0103;FS=3.174;MLEAC=2;MLEAF=1.00;MQ=42.10;MQRankSum=1.501;QD=22.03;ReadPosRankSum=-1.353;SOR=0.458	GT:AD:DP:GQ:PL	1/1:1,26:27:51:623,51,0
X	12094470	.	TACAC	T	1174.73	.	AC=2;AF=1.00;AN=2;DP=33;ExcessHet=3.0103;FS=0.000;MLEAC=2;MLEAF=1.00;MQ=41.16;QD=27.36;SOR=0.997	GT:AD:DP:GQ:PL	1/1:0,28:28:84:1212,84,0
X	12095626	.	C	A	1413.77	.	AC=2;AF=1.00;AN=2;BaseQRankSum=1.451;ClippingRankSum=0.000;DP=56;ExcessHet=3.0103;FS=3.786;MLEAC=2;MLEAF=1.00;MQ=43.97;MQRankSum=0.000;QD=25.70;ReadPosRankSum=1.564;SOR=0.837	GT:AD:DP:GQ:PL	1/1:1,54:55:99:1442,139,0
X	12095934	.	T	A	1842.77	.	AC=2;AF=1.00;AN=2;DP=42;ExcessHet=3.0103;FS=0.000;MLEAC=2;MLEAF=1.00;MQ=43.93;QD=29.40;SOR=0.892	GT:AD:DP:GQ:PL	1/1:0,42:42:99:1871,132,0
X	12095943	.	T	C	1815.77	.	AC=2;AF=1.00;AN=2;DP=43;ExcessHet=3.0103;FS=0.000;MLEAC=2;MLEAF=1.00;MQ=43.89;QD=34.60;SOR=0.739	GT:AD:DP:GQ:PL	1/1:0,43:43:99:1844,129,0
X	12095998	.	G	C	1256.77	.	AC=2;AF=1.00;AN=2;DP=49;ExcessHet=3.0103;FS=0.000;MLEAC=2;MLEAF=1.00;MQ=43.90;QD=25.65;SOR=1.112	GT:AD:DP:GQ:PL	1/1:0,49:49:99:1285,146,0
X	12096232	.	G	C	1076.77	.	AC=2;AF=1.00;AN=2;DP=42;ExcessHet=3.0103;FS=0.000;MLEAC=2;MLEAF=1.00;MQ=43.62;QD=26.26;SOR=0.741	GT:AD:DP:GQ:PL	1/1:0,41:41:99:1105,123,0
X	12096275	.	C	G	1076.77	.	AC=2;AF=1.00;AN=2;DP=40;ExcessHet=3.0103;FS=0.000;MLEAC=2;MLEAF=1.00;MQ=43.52;QD=26.92;SOR=0.902	GT:AD:DP:GQ:PL	1/1:0,40:40:99:1105,120,0
X	12096351	.	G	T	973.77	.	AC=2;AF=1.00;AN=2;DP=36;ExcessHet=3.0103;FS=0.000;MLEAC=2;MLEAF=1.00;MQ=42.84;QD=27.05;SOR=0.804	GT:AD:DP:GQ:PL	1/1:0,36:36:99:1002,108,0
X	12096430	.	T	TACCACTAGTGTAAAACATTTAGCAAACGAAAAGTG	1612.73	.	AC=2;AF=1.00;AN=2;DP=30;ExcessHet=3.0103;FS=0.000;MLEAC=2;MLEAF=1.00;MQ=41.26;QD=31.73;SOR=1.460	GT:AD:DP:GQ:PL	1/1:0,29:29:99:1650,111,0
X	12096458	.	T	C	686.77	.	AC=2;AF=1.00;AN=2;DP=27;ExcessHet=3.0103;FS=0.000;MLEAC=2;MLEAF=1.00;MQ=41.96;QD=25.44;SOR=0.922	GT:AD:DP:GQ:PL	1/1:0,27:27:81:715,81,0
X	12096619	.	C	CA	701.73	.	AC=2;AF=1.00;AN=2;DP=37;ExcessHet=3.0103;FS=0.000;MLEAC=2;MLEAF=1.00;MQ=43.20;QD=20.05;SOR=0.869	GT:AD:DP:GQ:PL	1/1:0,35:35:99:739,103,0
X	12096787	.	T	TAC	807.73	.	AC=2;AF=1.00;AN=2;BaseQRankSum=-0.961;ClippingRankSum=0.000;DP=39;ExcessHet=3.0103;FS=2.872;MLEAC=2;MLEAF=1.00;MQ=42.24;MQRankSum=-0.836;QD=25.24;ReadPosRankSum=-0.818;SOR=0.213	GT:AD:DP:GQ:PL	1/1:2,30:32:35:845,35,0
X	12096952	.	T	TG	578.73	.	AC=1;AF=0.500;AN=2;BaseQRankSum=1.585;ClippingRankSum=0.000;DP=34;ExcessHet=3.0103;FS=2.020;MLEAC=1;MLEAF=0.500;MQ=43.10;MQRankSum=0.252;QD=21.43;ReadPosRankSum=0.718;SOR=0.925	GT:AD:DP:GQ:PL	0/1:5,22:27:74:616,0,74
X	12096953	.	T	TC	1268.73	.	AC=2;AF=1.00;AN=2;DP=33;ExcessHet=3.0103;FS=0.000;MLEAC=1;MLEAF=0.500;MQ=43.08;QD=25.69;SOR=1.085	GT:AD:DP:GQ:PL	1/1:0,33:33:93:1232,93,0
X	12096955	.	G	C	44.77	.	AC=1;AF=0.500;AN=2;BaseQRankSum=-0.487;ClippingRankSum=0.000;DP=31;ExcessHet=3.0103;FS=2.020;MLEAC=1;MLEAF=0.500;MQ=43.02;MQRankSum=-0.151;QD=1.66;ReadPosRankSum=-0.468;SOR=0.828	GT:AD:DP:GQ:PL	0/1:22,5:27:73:73,0,616
X	12097002	.	AGTGTGTGTGT	A	1152.73	.	AC=2;AF=1.00;AN=2;DP=35;ExcessHet=3.0103;FS=0.000;MLEAC=2;MLEAF=1.00;MQ=40.43;QD=28.73;SOR=0.765	GT:AD:DP:GQ:PL	1/1:0,27:27:82:1190,82,0
X	12097788	.	A	AT	1035.73	.	AC=2;AF=1.00;AN=2;DP=54;ExcessHet=3.0103;FS=0.000;MLEAC=2;MLEAF=1.00;MQ=44.46;QD=20.31;SOR=0.909	GT:AD:DP:GQ:PL	1/1:0,51:51:99:1073,151,0
X	12098811	.	T	G	561.90	.	AC=2;AF=1.00;AN=2;BaseQRankSum=-1.229;ClippingRankSum=0.000;DP=26;ExcessHet=3.0103;FS=0.000;MLEAC=2;MLEAF=1.00;MQ=44.00;MQRankSum=0.000;QD=21.61;ReadPosRankSum=1.468;SOR=0.859	GT:AD:DP:GQ:PL	1/1:2,24:26:15:590,15,0
X	12099126	.	GA	G	946.73	.	AC=2;AF=1.00;AN=2;BaseQRankSum=-1.550;ClippingRankSum=0.000;DP=49;ExcessHet=3.0103;FS=3.388;MLEAC=2;MLEAF=1.00;MQ=44.00;MQRankSum=0.000;QD=19.72;ReadPosRankSum=1.301;SOR=0.563	GT:AD:DP:GQ:PL	1/1:1,47:48:99:984,116,0
X	12100674	.	A	C	1681.77	.	AC=2;AF=1.00;AN=2;DP=38;ExcessHet=3.0103;FS=0.000;MLEAC=2;MLEAF=1.00;MQ=43.46;QD=25.00;SOR=0.798	GT:AD:DP:GQ:PL	1/1:0,38:38:99:1710,114,0
X	12100681	.	G	A	1726.77	.	AC=2;AF=1.00;AN=2;DP=39;ExcessHet=3.0103;FS=0.000;MLEAC=2;MLEAF=1.00;MQ=43.47;QD=33.07;SOR=0.850	GT:AD:DP:GQ:PL	1/1:0,39:39:99:1755,117,0
X	12100703	.	A	G	1681.77	.	AC=2;AF=1.00;AN=2;DP=37;ExcessHet=3.0103;FS=0.000;MLEAC=2;MLEAF=1.00;MQ=43.34;QD=32.18;SOR=0.746	GT:AD:DP:GQ:PL	1/1:0,37:37:99:1710,114,0
X	12100706	.	T	C	1591.77	.	AC=2;AF=1.00;AN=2;DP=36;ExcessHet=3.0103;FS=0.000;MLEAC=2;MLEAF=1.00;MQ=43.32;QD=33.02;SOR=0.804	GT:AD:DP:GQ:PL	1/1:0,36:36:99:1620,108,0
X	12100718	.	CA	C	1627.73	.	AC=2;AF=1.00;AN=2;DP=35;ExcessHet=3.0103;FS=0.000;MLEAC=2;MLEAF=1.00;MQ=43.30;QD=33.73;SOR=0.869	GT:AD:DP:GQ:PL	1/1:0,35:35:99:1665,111,0
X	12100722	.	TAAGTAA	T	1671.73	.	AC=2;AF=1.00;AN=2;DP=38;ExcessHet=3.0103;FS=0.000;MLEAC=2;MLEAF=1.00;MQ=43.35;QD=27.08;SOR=0.693	GT:AD:DP:GQ:PL	1/1:0,38:38:99:1709,114,0
X	12100730	.	T	A	1680.77	.	AC=2;AF=1.00;AN=2;DP=38;ExcessHet=3.0103;FS=0.000;MLEAC=2;MLEAF=1.00;MQ=43.35;QD=30.78;SOR=0.693	GT:AD:DP:GQ:PL	1/1:0,38:38:99:1709,114,0
X	12100807	.	G	T	984.77	.	AC=2;AF=1.00;AN=2;DP=38;ExcessHet=3.0103;FS=0.000;MLEAC=2;MLEAF=1.00;MQ=43.53;QD=25.91;SOR=0.798	GT:AD:DP:GQ:PL	1/1:0,38:38:99:1013,113,0
X	12100855	.	A	G	1347.77	.	AC=2;AF=1.00;AN=2;DP=32;ExcessHet=3.0103;FS=0.000;MLEAC=2;MLEAF=1.00;MQ=43.63;QD=29.23;SOR=1.112	GT:AD:DP:GQ:PL	1/1:0,32:32:96:1376,96,0
X	12100862	.	T	TTCAGA	1429.73	.	AC=2;AF=1.00;AN=2;DP=31;ExcessHet=3.0103;FS=0.000;MLEAC=2;MLEAF=1.00;MQ=43.59;QD=25.27;SOR=1.609	GT:AD:DP:GQ:PL	1/1:0,31:31:99:1467,99,0
X	12102499	.	T	G	1027.77	.	AC=2;AF=1.00;AN=2;DP=40;ExcessHet=3.0103;FS=0.000;MLEAC=2;MLEAF=1.00;MQ=43.95;QD=25.69;SOR=0.693	GT:AD:DP:GQ:PL	1/1:0,40:40:99:1056,119,0
X	12102545	.	C	G	991.77	.	AC=2;AF=1.00;AN=2;DP=37;ExcessHet=3.0103;FS=0.000;MLEAC=2;MLEAF=1.00;MQ=43.95;QD=26.80;SOR=1.432	GT:AD:DP:GQ:PL	1/1:0,37:37:99:1020,111,0
X	12102596	.	CA	C	535.73	.	AC=2;AF=1.00;AN=2;BaseQRankSum=-0.322;ClippingRankSum=0.000;DP=45;ExcessHet=3.0103;FS=0.000;MLEAC=2;MLEAF=1.00;MQ=44.19;MQRankSum=0.415;QD=14.10;ReadPosRankSum=0.061;SOR=0.598	GT:AD:DP:GQ:PL	1/1:3,35:38:52:573,52,0
X	12104018	.	C	G	126.77	.	AC=1;AF=0.500;AN=2;BaseQRankSum=-0.074;ClippingRankSum=0.000;DP=32;ExcessHet=3.0103;FS=0.000;MLEAC=1;MLEAF=0.500;MQ=44.00;MQRankSum=0.000;QD=3.96;ReadPosRankSum=0.713;SOR=0.484	GT:AD:DP:GQ:PL	0/1:26,6:32:99:155,0,1194
X	12104022	.	G	A	100.77	.	AC=1;AF=0.500;AN=2;BaseQRankSum=1.310;ClippingRankSum=0.000;DP=31;ExcessHet=3.0103;FS=1.886;MLEAC=1;MLEAF=0.500;MQ=44.00;MQRankSum=0.000;QD=3.25;ReadPosRankSum=1.650;SOR=1.075	GT:AD:DP:GQ:PL	0/1:26,5:31:99:129,0,1197
X	12104047	.	T	G	38.77	.	AC=1;AF=0.500;AN=2;BaseQRankSum=-0.541;ClippingRankSum=0.000;DP=31;ExcessHet=3.0103;FS=0.000;MLEAC=1;MLEAF=0.500;MQ=44.00;MQRankSum=0.000;QD=1.25;ReadPosRankSum=-0.094;SOR=1.022	GT:AD:DP:GQ:PL	0/1:25,6:31:67:67,0,550
X	12104454	.	T	G	1120.77	.	AC=2;AF=1.00;AN=2;BaseQRankSum=-1.386;ClippingRankSum=0.000;DP=47;ExcessHet=3.0103;FS=2.667;MLEAC=2;MLEAF=1.00;MQ=44.00;MQRankSum=0.000;QD=23.85;ReadPosRankSum=-0.652;SOR=0.297	GT:AD:DP:GQ:PL	1/1:2,45:47:84:1149,84,0
X	12105145	.	A	G	1165.77	.	AC=2;AF=1.00;AN=2;DP=44;ExcessHet=3.0103;FS=0.000;MLEAC=2;MLEAF=1.00;MQ=44.00;QD=26.49;SOR=0.883	GT:AD:DP:GQ:PL	1/1:0,44:44:99:1194,132,0
X	12105179	.	A	C	1107.77	.	AC=2;AF=1.00;AN=2;DP=43;ExcessHet=3.0103;FS=0.000;MLEAC=2;MLEAF=1.00;MQ=44.00;QD=25.76;SOR=0.836	GT:AD:DP:GQ:PL	1/1:0,43:43:99:1136,128,0
X	12105276	.	T	TGAG	2056.73	.	AC=2;AF=1.00;AN=2;DP=46;ExcessHet=3.0103;FS=0.000;MLEAC=2;MLEAF=1.00;MQ=44.00;QD=31.30;SOR=0.874	GT:AD:DP:GQ:PL	1/1:0,46:46:99:2094,142,0
X	12105277	.	CAAATGTTA	C	2056.73	.	AC=2;AF=1.00;AN=2;DP=45;ExcessHet=3.0103;FS=0.000;MLEAC=2;MLEAF=1.00;MQ=44.00;QD=29.31;SOR=1.038	GT:AD:DP:GQ:PL	1/1:0,45:45:99:2094,142,0
X	12105287	.	G	C	1906.77	.	AC=2;AF=1.00;AN=2;DP=43;ExcessHet=3.0103;FS=0.000;MLEAC=2;MLEAF=1.00;MQ=44.00;QD=26.58;SOR=0.941	GT:AD:DP:GQ:PL	1/1:0,43:43:99:1935,129,0
X	12105294	.	A	C	2041.77	.	AC=2;AF=1.00;AN=2;DP=46;ExcessHet=3.0103;FS=0.000;MLEAC=2;MLEAF=1.00;MQ=44.00;QD=31.79;SOR=0.874	GT:AD:DP:GQ:PL	1/1:0,46:46:99:2070,138,0
X	12105307	.	A	T	1854.77	.	AC=2;AF=1.00;AN=2;DP=43;ExcessHet=3.0103;FS=0.000;MLEAC=2;MLEAF=1.00;MQ=44.00;QD=25.78;SOR=1.179	GT:AD:DP:GQ:PL	1/1:0,43:43:99:1883,129,0
X	12106424	.	G	GT	75.74	.	AC=1;AF=0.500;AN=2;BaseQRankSum=-1.215;ClippingRankSum=0.000;DP=23;ExcessHet=3.0103;FS=8.195;MLEAC=1;MLEAF=0.500;MQ=43.91;MQRankSum=-0.349;QD=6.89;ReadPosRankSum=-0.389;SOR=2.800	GT:AD:DP:GQ:PL	0/1:3,8:11:26:113,0,26
X	12106718	.	C	CT	837.73	.	AC=2;AF=1.00;AN=2;DP=37;ExcessHet=3.0103;FS=0.000;MLEAC=2;MLEAF=1.00;MQ=43.79;QD=23.94;SOR=0.869	GT:AD:DP:GQ:PL	1/1:0,35:35:99:875,105,0
X	12106856	.	G	GAA	805.73	.	AC=2;AF=1.00;AN=2;DP=35;ExcessHet=3.0103;FS=0.000;MLEAC=2;MLEAF=1.00;MQ=42.69;QD=30.99;SOR=1.426	GT:AD:DP:GQ:PL	1/1:0,26:26:87:843,87,0
X	12107052	.	C	G	1668.79	.	AC=2;AF=1.00;AN=2;BaseQRankSum=-1.284;ClippingRankSum=0.000;DP=42;ExcessHet=3.0103;FS=0.000;MLEAC=2;MLEAF=1.00;MQ=43.01;MQRankSum=-0.715;QD=27.93;ReadPosRankSum=0.413;SOR=0.336	GT:AD:DP:GQ:PL	1/1:1,41:42:23:1697,23,0
X	12107060	.	G	A	1684.79	.	AC=2;AF=1.00;AN=2;BaseQRankSum=1.753;ClippingRankSum=0.000;DP=40;ExcessHet=3.0103;FS=0.000;MLEAC=2;MLEAF=1.00;MQ=43.00;MQRankSum=-0.704;QD=27.16;ReadPosRankSum=0.867;SOR=0.342	GT:AD:DP:GQ:PL	1/1:1,39:40:23:1713,23,0
X	12107069	.	GGGGAGGGGGGGGGGGGT	G	1830.73	.	AC=2;AF=1.00;AN=2;BaseQRankSum=0.363;ClippingRankSum=0.000;DP=42;ExcessHet=3.0103;FS=0.000;MLEAC=2;MLEAF=1.00;MQ=43.05;MQRankSum=-0.679;QD=28.64;ReadPosRankSum=1.099;SOR=0.394	GT:AD:DP:GQ:PL	1/1:1,41:42:32:1868,32,0
X	12107090	.	G	GAAAAAA	1942.73	.	AC=2;AF=1.00;AN=2;DP=41;ExcessHet=3.0103;FS=0.000;MLEAC=2;MLEAF=1.00;MQ=43.08;QD=32.13;SOR=0.954	GT:AD:DP:GQ:PL	1/1:0,41:41:99:1980,132,0
X	12107336	.	T	C	1714.78	.	AC=1;AF=0.500;AN=2;BaseQRankSum=-2.042;ClippingRankSum=0.000;DP=44;ExcessHet=3.0103;FS=5.381;MLEAC=1;MLEAF=0.500;MQ=43.91;MQRankSum=-0.323;QD=21.41;ReadPosRankSum=0.475;SOR=0.136	GT	./.
X	12107337	.	C	A	1708.78	.	AC=1;AF=0.500;AN=2;BaseQRankSum=0.401;ClippingRankSum=0.000;DP=44;ExcessHet=3.0103;FS=5.381;MLEAC=1;MLEAF=0.500;MQ=43.91;MQRankSum=-0.323;QD=30.50;ReadPosRankSum=0.404;SOR=0.136	GT:AD:DP:GQ:PL	0/1:3,41:44:24:1737,0,24
X	12107344	.	C	A	1681.78	.	AC=1;AF=0.500;AN=2;BaseQRankSum=1.433;ClippingRankSum=0.000;DP=45;ExcessHet=3.0103;FS=5.519;MLEAC=1;MLEAF=0.500;MQ=43.87;MQRankSum=1.569;QD=27.07;ReadPosRankSum=0.888;SOR=0.089	GT:AD:DP:GQ:PL	0/1:4,41:45:27:1710,0,27
X	12107370	.	A	G	1157.77	.	AC=2;AF=1.00;AN=2;DP=44;ExcessHet=3.0103;FS=0.000;MLEAC=2;MLEAF=1.00;MQ=43.78;QD=26.31;SOR=0.990	GT:AD:DP:GQ:PL	1/1:0,44:44:99:1186,132,0
X	12107460	.	A	G	1009.77	.	AC=2;AF=1.00;AN=2;BaseQRankSum=-1.237;ClippingRankSum=0.000;DP=44;ExcessHet=3.0103;FS=0.000;MLEAC=2;MLEAF=1.00;MQ=43.78;MQRankSum=1.270;QD=22.95;ReadPosRankSum=-0.113;SOR=0.433	GT:AD:DP:GQ:PL	1/1:3,41:44:46:1038,46,0
X	12107508	.	A	T	896.77	.	AC=2;AF=1.00;AN=2;BaseQRankSum=1.377;ClippingRankSum=0.000;DP=36;ExcessHet=3.0103;FS=0.000;MLEAC=2;MLEAF=1.00;MQ=44.00;MQRankSum=0.000;QD=24.91;ReadPosRankSum=-0.331;SOR=0.358	GT:AD:DP:GQ:PL	1/1:1,35:36:81:925,81,0
X	12107595	.	C	T	1380.77	.	AC=1;AF=0.500;AN=2;BaseQRankSum=0.984;ClippingRankSum=0.000;DP=40;ExcessHet=3.0103;FS=0.000;MLEAC=1;MLEAF=0.500;MQ=43.75;MQRankSum=-0.463;QD=26.74;ReadPosRankSum=-1.013;SOR=0.444	GT:AD:DP:GQ:PL	0/1:3,35:38:99:1409,0,355
X	12107603	.	G	A	1474.77	.	AC=1;AF=0.500;AN=2;BaseQRankSum=0.817;ClippingRankSum=0.000;DP=40;ExcessHet=3.0103;FS=0.000;MLEAC=1;MLEAF=0.500;MQ=43.75;MQRankSum=-0.463;QD=33.40;ReadPosRankSum=-1.553;SOR=0.402	GT:AD:DP:GQ:PL	0/1:3,35:38:99:1503,0,352
X	12107607	.	A	G	1390.77	.	AC=1;AF=0.500;AN=2;BaseQRankSum=0.059;ClippingRankSum=0.000;DP=39;ExcessHet=3.0103;FS=0.000;MLEAC=1;MLEAF=0.500;MQ=43.75;MQRankSum=-0.471;QD=29.01;ReadPosRankSum=-1.516;SOR=0.627	GT:AD:DP:GQ:PL	0/1:3,34:37:99:1419,0,358
X	12107611	.	G	T	1432.77	.	AC=1;AF=0.500;AN=2;BaseQRankSum=2.345;ClippingRankSum=0.000;DP=40;ExcessHet=3.0103;FS=0.000;MLEAC=1;MLEAF=0.500;MQ=43.75;MQRankSum=-0.463;QD=32.86;ReadPosRankSum=-1.552;SOR=0.671	GT:AD:DP:GQ:PL	0/1:3,35:38:99:1461,0,355
X	12107612	.	A	G	1456.77	.	AC=1;AF=0.500;AN=2;BaseQRankSum=1.554;ClippingRankSum=0.000;DP=40;ExcessHet=3.0103;FS=0.000;MLEAC=1;MLEAF=0.500;MQ=43.75;MQRankSum=-0.463;QD=28.39;ReadPosRankSum=-1.307;SOR=0.671	GT:AD:DP:GQ:PL	0/1:3,35:38:99:1485,0,352
X	12107620	.	G	C	1486.77	.	AC=1;AF=0.500;AN=2;BaseQRankSum=0.864;ClippingRankSum=0.000;DP=40;ExcessHet=3.0103;FS=0.000;MLEAC=1;MLEAF=0.500;MQ=43.75;MQRankSum=-0.463;QD=28.57;ReadPosRankSum=-1.024;SOR=0.788	GT:AD:DP:GQ:PL	0/1:3,35:38:99:1515,0,349
X	12107725	.	T	G	1634.74	.	AC=1;AF=0.500;AN=2;BaseQRankSum=-2.243;ClippingRankSum=0.000;DP=44;ExcessHet=3.0103;FS=0.000;MLEAC=1;MLEAF=0.500;MQ=43.67;MQRankSum=3.644;QD=26.75;ReadPosRankSum=1.741;SOR=0.776	GT:AD:DP:GQ:PL	0/1:3,40:43:6:1662,0,6
X	12107730	.	A	T	1861.73	.	AC=2;AF=1.00;AN=2;DP=46;ExcessHet=3.0103;FS=0.000;MLEAC=1;MLEAF=0.500;MQ=43.69;QD=33.01;SOR=1.292	GT:AD:DP:GQ:PL	1/1:0,42:42:99:1852,126,0
X	12108568	.	G	C	1058.77	.	AC=2;AF=1.00;AN=2;DP=39;ExcessHet=3.0103;FS=0.000;MLEAC=2;MLEAF=1.00;MQ=43.85;QD=27.15;SOR=0.743	GT:AD:DP:GQ:PL	1/1:0,39:39:99:1087,117,0
X	12108624	.	G	A	891.77	.	AC=2;AF=1.00;AN=2;BaseQRankSum=0.101;ClippingRankSum=0.000;DP=37;ExcessHet=3.0103;FS=3.259;MLEAC=2;MLEAF=1.00;MQ=43.95;MQRankSum=0.000;QD=24.77;ReadPosRankSum=0.687;SOR=0.491	GT:AD:DP:GQ:PL	1/1:1,35:36:80:920,80,0
X	12109726	.	C	A	1139.77	.	AC=2;AF=1.00;AN=2;DP=42;ExcessHet=3.0103;FS=0.000;MLEAC=2;MLEAF=1.00;MQ=42.72;QD=27.14;SOR=0.892	GT:AD:DP:GQ:PL	1/1:0,42:42:99:1168,126,0
X	12110763	.	G	A	249.77	.	AC=1;AF=0.500;AN=2;BaseQRankSum=-0.887;ClippingRankSum=0.000;DP=8;ExcessHet=3.0103;FS=0.000;MLEAC=1;MLEAF=0.500;MQ=39.82;MQRankSum=-0.319;QD=31.22;ReadPosRankSum=-0.319;SOR=2.833	GT:AD:DP:GQ:PL	0/1:1,7:8:32:278,0,32
X	12110764	.	C	A	249.77	.	AC=1;AF=0.500;AN=2;BaseQRankSum=-0.319;ClippingRankSum=0.000;DP=8;ExcessHet=3.0103;FS=0.000;MLEAC=1;MLEAF=0.500;MQ=39.82;MQRankSum=-0.319;QD=31.22;ReadPosRankSum=-0.489;SOR=2.833	GT:AD:DP:GQ:PL	0/1:1,7:8:32:278,0,32
X	12111787	.	T	G	964.77	.	AC=2;AF=1.00;AN=2;BaseQRankSum=-0.289;ClippingRankSum=0.000;DP=40;ExcessHet=3.0103;FS=0.000;MLEAC=2;MLEAF=1.00;MQ=43.90;MQRankSum=-0.115;QD=24.12;ReadPosRankSum=0.261;SOR=1.179	GT:AD:DP:GQ:PL	1/1:2,38:40:65:993,65,0
X	12112936	.	C	T	1001.77	.	AC=2;AF=1.00;AN=2;DP=39;ExcessHet=3.0103;FS=0.000;MLEAC=2;MLEAF=1.00;MQ=44.00;QD=26.36;SOR=1.863	GT:AD:DP:GQ:PL	1/1:0,38:38:99:1030,114,0
X	12113098	.	CACACCAAGA	C	1813.73	.	AC=2;AF=1.00;AN=2;BaseQRankSum=-0.756;ClippingRankSum=0.000;DP=51;ExcessHet=3.0103;FS=0.000;MLEAC=2;MLEAF=1.00;MQ=43.29;MQRankSum=-0.107;QD=26.82;ReadPosRankSum=-1.093;SOR=0.324	GT:AD:DP:GQ:PL	1/1:1,45:46:35:1851,35,0
X	12113339	.	G	GA	920.73	.	AC=2;AF=1.00;AN=2;BaseQRankSum=0.501;ClippingRankSum=0.000;DP=56;ExcessHet=3.0103;FS=0.000;MLEAC=2;MLEAF=1.00;MQ=43.39;MQRankSum=-0.295;QD=17.71;ReadPosRankSum=1.021;SOR=0.423	GT:AD:DP:GQ:PL	1/1:3,49:52:92:958,92,0
X	12114241	.	C	CT	1334.73	.	AC=2;AF=1.00;AN=2;DP=44;ExcessHet=3.0103;FS=0.000;MLEAC=2;MLEAF=1.00;MQ=44.00;QD=31.04;SOR=0.739	GT:AD:DP:GQ:PL	1/1:0,43:43:99:1372,129,0
X	12115315	.	G	A	714.77	.	AC=2;AF=1.00;AN=2;DP=29;ExcessHet=3.0103;FS=0.000;MLEAC=2;MLEAF=1.00;MQ=43.36;QD=24.65;SOR=0.760	GT:AD:DP:GQ:PL	1/1:0,29:29:85:743,85,0
X	12115356	.	T	TC	1197.73	.	AC=2;AF=1.00;AN=2;DP=26;ExcessHet=3.0103;FS=0.000;MLEAC=2;MLEAF=1.00;MQ=43.13;QD=28.96;SOR=0.846	GT:AD:DP:GQ:PL	1/1:0,26:26:84:1235,84,0
X	12115359	.	T	TTTTTTTTTG	1288.73	.	AC=2;AF=1.00;AN=2;DP=29;ExcessHet=3.0103;FS=0.000;MLEAC=2;MLEAF=1.00;MQ=43.12;QD=28.58;SOR=0.693	GT:AD:DP:GQ:PL	1/1:0,28:28:96:1326,96,0
X	12115488	.	A	C	873.77	.	AC=2;AF=1.00;AN=2;DP=40;ExcessHet=3.0103;FS=0.000;MLEAC=2;MLEAF=1.00;MQ=43.24;QD=24.96;SOR=0.869	GT:AD:DP:GQ:PL	1/1:0,35:35:99:902,104,0
X	12115531	.	T	C	797.77	.	AC=2;AF=1.00;AN=2;DP=39;ExcessHet=3.0103;FS=0.000;MLEAC=2;MLEAF=1.00;MQ=43.03;QD=24.17;SOR=1.022	GT:AD:DP:GQ:PL	1/1:0,33:33:97:826,97,0
X	12115718	.	T	C	256.77	.	AC=2;AF=1.00;AN=2;DP=17;ExcessHet=3.0103;FS=0.000;MLEAC=2;MLEAF=1.00;MQ=43.57;QD=25.68;SOR=3.258	GT:AD:DP:GQ:PL	1/1:0,10:10:30:285,30,0
X	12115892	.	G	A	858.77	.	AC=2;AF=1.00;AN=2;DP=41;ExcessHet=3.0103;FS=0.000;MLEAC=2;MLEAF=1.00;MQ=43.01;QD=26.84;SOR=1.284	GT:AD:DP:GQ:PL	1/1:0,32:32:96:887,96,0
X	12115914	.	A	G	966.77	.	AC=2;AF=1.00;AN=2;DP=45;ExcessHet=3.0103;FS=0.000;MLEAC=2;MLEAF=1.00;MQ=43.49;QD=26.13;SOR=1.609	GT:AD:DP:GQ:PL	1/1:0,37:37:99:995,111,0
X	12115928	.	C	T	1771.77	.	AC=2;AF=1.00;AN=2;DP=44;ExcessHet=3.0103;FS=0.000;MLEAC=2;MLEAF=1.00;MQ=43.57;QD=32.50;SOR=1.670	GT:AD:DP:GQ:PL	1/1:0,38:38:99:1800,120,0
X	12115936	.	T	G	1861.77	.	AC=2;AF=1.00;AN=2;DP=47;ExcessHet=3.0103;FS=0.000;MLEAC=2;MLEAF=1.00;MQ=43.59;QD=30.37;SOR=1.721	GT:AD:DP:GQ:PL	1/1:0,42:42:99:1890,126,0
X	12115939	.	A	T	1861.77	.	AC=2;AF=1.00;AN=2;DP=47;ExcessHet=3.0103;FS=0.000;MLEAC=2;MLEAF=1.00;MQ=43.59;QD=27.55;SOR=1.721	GT:AD:DP:GQ:PL	1/1:0,42:42:99:1890,126,0
X	12115962	.	T	C	2041.77	.	AC=2;AF=1.00;AN=2;DP=48;ExcessHet=3.0103;FS=0.000;MLEAC=2;MLEAF=1.00;MQ=43.96;QD=33.00;SOR=1.559	GT:AD:DP:GQ:PL	1/1:0,45:45:99:2070,138,0
X	12115969	.	A	G	2069.77	.	AC=2;AF=1.00;AN=2;DP=50;ExcessHet=3.0103;FS=0.000;MLEAC=2;MLEAF=1.00;MQ=43.90;QD=27.84;SOR=1.609	GT:AD:DP:GQ:PL	1/1:0,46:46:99:2098,141,0
X	12115977	.	G	A	2103.77	.	AC=2;AF=1.00;AN=2;DP=53;ExcessHet=3.0103;FS=0.000;MLEAC=2;MLEAF=1.00;MQ=43.85;QD=24.69;SOR=1.609	GT:AD:DP:GQ:PL	1/1:0,49:49:99:2132,147,0
X	12116442	.	T	C	1591.77	.	AC=2;AF=1.00;AN=2;DP=37;ExcessHet=3.0103;FS=0.000;MLEAC=2;MLEAF=1.00;MQ=43.84;QD=26.98;SOR=0.746	GT:AD:DP:GQ:PL	1/1:0,37:37:99:1620,111,0
X	12116449	.	AGCAACTCCCCTC	A	1537.73	.	AC=2;AF=1.00;AN=2;DP=34;ExcessHet=3.0103;FS=0.000;MLEAC=2;MLEAF=1.00;MQ=43.83;QD=25.54;SOR=0.811	GT:AD:DP:GQ:PL	1/1:0,34:34:99:1575,105,0
X	12116465	.	C	CAA	1565.73	.	AC=2;AF=1.00;AN=2;DP=32;ExcessHet=3.0103;FS=0.000;MLEAC=2;MLEAF=1.00;MQ=43.82;QD=27.32;SOR=0.818	GT:AD:DP:GQ:PL	1/1:0,32:32:99:1603,108,0
X	12117218	.	A	G	1201.77	.	AC=2;AF=1.00;AN=2;BaseQRankSum=0.515;ClippingRankSum=0.000;DP=52;ExcessHet=3.0103;FS=2.114;MLEAC=2;MLEAF=1.00;MQ=44.00;MQRankSum=0.000;QD=23.11;ReadPosRankSum=-1.493;SOR=0.257	GT:AD:DP:GQ:PL	1/1:4,48:52:47:1230,47,0
X	12117797	.	C	CT	549.84	.	AC=2;AF=1.00;AN=2;BaseQRankSum=-0.417;ClippingRankSum=0.000;DP=36;ExcessHet=3.0103;FS=2.189;MLEAC=2;MLEAF=1.00;MQ=43.79;MQRankSum=-0.459;QD=16.17;ReadPosRankSum=-1.070;SOR=0.223	GT:AD:DP:GQ:PL	1/1:4,30:34:16:587,16,0
X	12120338	.	T	C	980.77	.	AC=2;AF=1.00;AN=2;BaseQRankSum=0.379;ClippingRankSum=0.000;DP=41;ExcessHet=3.0103;FS=0.000;MLEAC=2;MLEAF=1.00;MQ=43.95;MQRankSum=4.529;QD=23.92;ReadPosRankSum=-1.117;SOR=0.850	GT:AD:DP:GQ:PL	1/1:2,39:41:69:1009,69,0
X	12120363	.	G	A	929.77	.	AC=2;AF=1.00;AN=2;BaseQRankSum=0.915;ClippingRankSum=0.000;DP=38;ExcessHet=3.0103;FS=0.000;MLEAC=2;MLEAF=1.00;MQ=43.95;MQRankSum=4.360;QD=24.47;ReadPosRankSum=-0.745;SOR=1.209	GT:AD:DP:GQ:PL	1/1:2,36:38:59:958,59,0
X	12120491	.	C	CA	307.14	.	AC=2;AF=1.00;AN=2;BaseQRankSum=1.144;ClippingRankSum=0.000;DP=29;ExcessHet=3.0103;FS=2.114;MLEAC=2;MLEAF=1.00;MQ=43.83;MQRankSum=-0.335;QD=12.80;ReadPosRankSum=0.465;SOR=1.402	GT:AD:DP:GQ:PL	1/1:4,20:24:10:344,10,0
X	12120958	.	G	C	794.77	.	AC=2;AF=1.00;AN=2;DP=33;ExcessHet=3.0103;FS=0.000;MLEAC=2;MLEAF=1.00;MQ=43.88;QD=25.64;SOR=0.892	GT:AD:DP:GQ:PL	1/1:0,31:31:92:823,92,0
X	12121073	.	T	G	1208.77	.	AC=2;AF=1.00;AN=2;DP=45;ExcessHet=3.0103;FS=0.000;MLEAC=2;MLEAF=1.00;MQ=43.91;QD=26.86;SOR=0.929	GT:AD:DP:GQ:PL	1/1:0,45:45:99:1237,135,0
X	12121391	.	GTTTT	G	958.73	.	AC=1;AF=0.500;AN=2;BaseQRankSum=-0.379;ClippingRankSum=0.000;DP=32;ExcessHet=3.0103;FS=0.000;MLEAC=1;MLEAF=0.500;MQ=43.10;MQRankSum=-1.168;QD=34.24;ReadPosRankSum=0.625;SOR=0.382	GT:AD:DP:GQ:PL	0/1:4,24:28:96:996,0,96
X	12121452	.	A	AAAAAAAAAAAAAG	941.73	.	AC=1;AF=0.500;AN=2;BaseQRankSum=-0.129;ClippingRankSum=0.000;DP=27;ExcessHet=3.0103;FS=0.000;MLEAC=1;MLEAF=0.500;MQ=42.54;MQRankSum=-1.575;QD=27.56;ReadPosRankSum=-0.660;SOR=0.569	GT:AD:DP:GQ:PL	0/1:4,20:24:93:979,0,93
X	12121462	.	A	G	963.77	.	AC=1;AF=0.500;AN=2;BaseQRankSum=-0.147;ClippingRankSum=0.000;DP=30;ExcessHet=3.0103;FS=2.034;MLEAC=1;MLEAF=0.500;MQ=42.52;MQRankSum=-2.014;QD=32.13;ReadPosRankSum=-0.195;SOR=0.292	GT:AD:DP:GQ:PL	0/1:5,25:30:41:992,0,41
X	12121530	.	C	CTGTGTGTGTGTG	743.73	.	AC=1;AF=0.500;AN=2;BaseQRankSum=-0.954;ClippingRankSum=0.000;DP=30;ExcessHet=3.0103;FS=0.000;MLEAC=1;MLEAF=0.500;MQ=41.84;MQRankSum=-1.098;QD=32.34;ReadPosRankSum=-0.884;SOR=0.551	GT:AD:DP:GQ:PL	0/1:3,20:23:64:781,0,64
X	12122366	.	GT	G	471.82	.	AC=2;AF=1.00;AN=2;BaseQRankSum=2.142;ClippingRankSum=0.000;DP=41;ExcessHet=3.0103;FS=2.026;MLEAC=2;MLEAF=1.00;MQ=43.53;MQRankSum=-0.718;QD=13.88;ReadPosRankSum=0.401;SOR=1.329	GT:AD:DP:GQ:PL	1/1:4,30:34:17:509,17,0
X	12122513	.	A	T	1244.77	.	AC=2;AF=1.00;AN=2;DP=46;ExcessHet=3.0103;FS=0.000;MLEAC=2;MLEAF=1.00;MQ=43.72;QD=27.06;SOR=0.780	GT:AD:DP:GQ:PL	1/1:0,46:46:99:1273,138,0
X	12122582	.	A	T	1103.77	.	AC=2;AF=1.00;AN=2;DP=41;ExcessHet=3.0103;FS=0.000;MLEAC=2;MLEAF=1.00;MQ=43.64;QD=26.92;SOR=0.843	GT:AD:DP:GQ:PL	1/1:0,41:41:99:1132,123,0
X	12122595	.	T	A	1796.77	.	AC=2;AF=1.00;AN=2;DP=41;ExcessHet=3.0103;FS=0.000;MLEAC=2;MLEAF=1.00;MQ=43.59;QD=27.18;SOR=0.954	GT:AD:DP:GQ:PL	1/1:0,41:41:99:1825,123,0
X	12122599	.	C	T	1886.77	.	AC=2;AF=1.00;AN=2;DP=42;ExcessHet=3.0103;FS=0.000;MLEAC=2;MLEAF=1.00;MQ=43.60;QD=35.28;SOR=1.005	GT:AD:DP:GQ:PL	1/1:0,42:42:99:1915,129,0
X	12122603	.	T	C	1906.77	.	AC=2;AF=1.00;AN=2;DP=43;ExcessHet=3.0103;FS=0.000;MLEAC=2;MLEAF=1.00;MQ=43.61;QD=28.92;SOR=1.055	GT:AD:DP:GQ:PL	1/1:0,43:43:99:1935,129,0
X	12122604	.	G	A	1906.77	.	AC=2;AF=1.00;AN=2;DP=43;ExcessHet=3.0103;FS=0.000;MLEAC=2;MLEAF=1.00;MQ=43.61;QD=33.94;SOR=1.055	GT:AD:DP:GQ:PL	1/1:0,43:43:99:1935,129,0
X	12122618	.	G	T	1643.77	.	AC=2;AF=1.00;AN=2;DP=39;ExcessHet=3.0103;FS=0.000;MLEAC=2;MLEAF=1.00;MQ=43.57;QD=27.79;SOR=0.914	GT:AD:DP:GQ:PL	1/1:0,38:38:99:1672,114,0
X	12122619	.	T	A	1643.77	.	AC=2;AF=1.00;AN=2;DP=39;ExcessHet=3.0103;FS=0.000;MLEAC=2;MLEAF=1.00;MQ=43.57;QD=30.16;SOR=0.914	GT:AD:DP:GQ:PL	1/1:0,38:38:99:1672,114,0
X	12122650	.	T	C	890.77	.	AC=2;AF=1.00;AN=2;DP=35;ExcessHet=3.0103;FS=0.000;MLEAC=2;MLEAF=1.00;MQ=43.64;QD=25.45;SOR=1.308	GT:AD:DP:GQ:PL	1/1:0,35:35:99:919,104,0
X	12122773	.	A	T	1046.77	.	AC=2;AF=1.00;AN=2;BaseQRankSum=-0.722;ClippingRankSum=0.000;DP=44;ExcessHet=3.0103;FS=0.000;MLEAC=2;MLEAF=1.00;MQ=43.57;MQRankSum=-0.234;QD=23.79;ReadPosRankSum=0.691;SOR=0.892	GT:AD:DP:GQ:PL	1/1:2,42:44:75:1075,75,0
X	12122919	.	A	C	1125.77	.	AC=2;AF=1.00;AN=2;DP=42;ExcessHet=3.0103;FS=0.000;MLEAC=2;MLEAF=1.00;MQ=43.82;QD=26.80;SOR=1.127	GT:AD:DP:GQ:PL	1/1:0,42:42:99:1154,126,0
X	12123096	.	G	C	1134.77	.	AC=2;AF=1.00;AN=2;DP=43;ExcessHet=3.0103;FS=0.000;MLEAC=2;MLEAF=1.00;MQ=43.64;QD=26.39;SOR=0.836	GT:AD:DP:GQ:PL	1/1:0,43:43:99:1163,129,0
X	12123594	.	T	A	893.77	.	AC=2;AF=1.00;AN=2;BaseQRankSum=1.586;ClippingRankSum=0.000;DP=38;ExcessHet=3.0103;FS=0.000;MLEAC=2;MLEAF=1.00;MQ=43.68;MQRankSum=1.620;QD=23.52;ReadPosRankSum=-0.544;SOR=0.569	GT:AD:DP:GQ:PL	1/1:3,35:38:49:922,49,0
X	12123681	.	CCA	C	641.50	.	AC=1;AF=0.500;AN=2;BaseQRankSum=0.877;ClippingRankSum=0.000;DP=36;ExcessHet=3.0103;FS=0.000;MLEAC=1;MLEAF=0.500;MQ=43.71;MQRankSum=-0.425;QD=21.38;ReadPosRankSum=0.039;SOR=0.368	GT	./.
X	12124269	.	T	G	516.53	.	AC=1;AF=0.500;AN=2;BaseQRankSum=0.706;ClippingRankSum=0.000;DP=14;ExcessHet=3.0103;FS=3.680;MLEAC=1;MLEAF=0.500;MQ=29.95;MQRankSum=-0.131;QD=31.56;ReadPosRankSum=-0.579;SOR=0.916	GT:AD:DP:GQ:PL	0/1:1,13:14:3:543,0,3
X	12124270	.	A	G	516.53	.	AC=1;AF=0.500;AN=2;BaseQRankSum=1.253;ClippingRankSum=0.000;DP=14;ExcessHet=3.0103;FS=3.680;MLEAC=1;MLEAF=0.500;MQ=29.95;MQRankSum=-0.131;QD=29.55;ReadPosRankSum=-0.580;SOR=0.916	GT:AD:DP:GQ:PL	0/1:1,13:14:3:543,0,3
X	12124280	.	G	A	597.74	.	AC=2;AF=1.00;AN=2;BaseQRankSum=1.885;ClippingRankSum=0.000;DP=17;ExcessHet=3.0103;FS=3.274;MLEAC=2;MLEAF=1.00;MQ=30.49;MQRankSum=0.000;QD=33.17;ReadPosRankSum=0.529;SOR=0.595	GT:AD:DP:GQ:PL	1/1:1,16:17:6:625,6,0
X	12124294	.	A	G	481.77	.	AC=2;AF=1.00;AN=2;DP=20;ExcessHet=3.0103;FS=0.000;MLEAC=2;MLEAF=1.00;MQ=29.10;QD=24.09;SOR=0.892	GT:AD:DP:GQ:PL	1/1:0,20:20:60:510,60,0
X	12124935	.	A	T	913.77	.	AC=2;AF=1.00;AN=2;DP=21;ExcessHet=3.0103;FS=0.000;MLEAC=2;MLEAF=1.00;MQ=31.16;QD=33.86;SOR=4.712	GT:AD:DP:GQ:PL	1/1:0,21:21:63:942,63,0
X	12124938	.	A	C	913.77	.	AC=2;AF=1.00;AN=2;DP=21;ExcessHet=3.0103;FS=0.000;MLEAC=2;MLEAF=1.00;MQ=31.16;QD=27.72;SOR=4.712	GT:AD:DP:GQ:PL	1/1:0,21:21:63:942,63,0
X	12124946	.	T	G	913.77	.	AC=2;AF=1.00;AN=2;DP=21;ExcessHet=3.0103;FS=0.000;MLEAC=2;MLEAF=1.00;MQ=31.16;QD=31.53;SOR=4.712	GT:AD:DP:GQ:PL	1/1:0,21:21:63:942,63,0
X	12124978	.	G	A	707.77	.	AC=1;AF=0.500;AN=2;BaseQRankSum=0.216;ClippingRankSum=0.000;DP=22;ExcessHet=3.0103;FS=0.000;MLEAC=1;MLEAF=0.500;MQ=31.74;MQRankSum=-0.506;QD=32.17;ReadPosRankSum=0.882;SOR=1.893	GT:AD:DP:GQ:PL	0/1:3,19:22:51:736,0,51
X	12124989	.	A	C	703.77	.	AC=1;AF=0.500;AN=2;BaseQRankSum=-0.653;ClippingRankSum=0.000;DP=19;ExcessHet=3.0103;FS=0.000;MLEAC=1;MLEAF=0.500;MQ=31.45;MQRankSum=-1.044;QD=28.96;ReadPosRankSum=0.703;SOR=2.200	GT:AD:DP:GQ:PL	0/1:2,17:19:30:732,0,30
X	12124990	.	A	T	703.77	.	AC=1;AF=0.500;AN=2;BaseQRankSum=1.380;ClippingRankSum=0.000;DP=19;ExcessHet=3.0103;FS=0.000;MLEAC=1;MLEAF=0.500;MQ=31.45;MQRankSum=-1.044;QD=27.42;ReadPosRankSum=0.843;SOR=2.200	GT:AD:DP:GQ:PL	0/1:2,17:19:30:732,0,30
X	12125011	.	T	G	469.77	.	AC=1;AF=0.500;AN=2;BaseQRankSum=-1.391;ClippingRankSum=0.000;DP=14;ExcessHet=3.0103;FS=0.000;MLEAC=1;MLEAF=0.500;MQ=30.11;MQRankSum=-1.234;QD=33.55;ReadPosRankSum=2.922;SOR=1.609	GT:AD:DP:GQ:PL	0/1:2,12:14:48:498,0,48
X	12125016	.	A	G	473.74	.	AC=1;AF=0.500;AN=2;BaseQRankSum=-0.728;ClippingRankSum=0.000;DP=13;ExcessHet=3.0103;FS=0.000;MLEAC=1;MLEAF=0.500;MQ=29.52;MQRankSum=-0.838;QD=27.47;ReadPosRankSum=2.337;SOR=2.303	GT:AD:DP:GQ:PL	0/1:1,12:13:6:501,0,6
X	12125338	.	G	A	336.80	.	AC=2;AF=1.00;AN=2;BaseQRankSum=1.328;ClippingRankSum=0.000;DP=16;ExcessHet=3.0103;FS=0.000;MLEAC=2;MLEAF=1.00;MQ=41.19;MQRankSum=-0.529;QD=21.05;ReadPosRankSum=-0.318;SOR=4.174	GT:AD:DP:GQ:PL	1/1:1,15:16:21:365,21,0
X	12125349	.	A	C	601.53	.	AC=2;AF=1.00;AN=2;BaseQRankSum=-0.916;ClippingRankSum=0.000;DP=16;ExcessHet=3.0103;FS=0.000;MLEAC=2;MLEAF=1.00;MQ=41.32;MQRankSum=-0.428;QD=30.35;ReadPosRankSum=-0.318;SOR=4.174	GT:AD:DP:GQ:PL	1/1:1,15:16:3:628,3,0
X	12125350	.	A	T	601.53	.	AC=2;AF=1.00;AN=2;BaseQRankSum=0.819;ClippingRankSum=0.000;DP=16;ExcessHet=3.0103;FS=0.000;MLEAC=2;MLEAF=1.00;MQ=41.32;MQRankSum=-0.428;QD=29.89;ReadPosRankSum=-0.528;SOR=4.174	GT:AD:DP:GQ:PL	1/1:1,15:16:3:628,3,0
X	12125373	.	C	T	756.84	.	AC=2;AF=1.00;AN=2;BaseQRankSum=-1.347;ClippingRankSum=0.000;DP=21;ExcessHet=3.0103;FS=0.000;MLEAC=2;MLEAF=1.00;MQ=42.72;MQRankSum=-0.362;QD=32.46;ReadPosRankSum=-0.874;SOR=4.712	GT:AD:DP:GQ:PL	1/1:1,20:21:18:785,18,0
X	12125376	.	A	G	756.84	.	AC=2;AF=1.00;AN=2;BaseQRankSum=0.000;ClippingRankSum=0.000;DP=21;ExcessHet=3.0103;FS=0.000;MLEAC=2;MLEAF=1.00;MQ=42.72;MQRankSum=-0.362;QD=27.95;ReadPosRankSum=-0.749;SOR=4.712	GT:AD:DP:GQ:PL	1/1:1,20:21:18:785,18,0
X	12125413	.	C	A	737.77	.	AC=2;AF=1.00;AN=2;BaseQRankSum=-0.119;ClippingRankSum=0.000;DP=30;ExcessHet=3.0103;FS=0.000;MLEAC=2;MLEAF=1.00;MQ=41.62;MQRankSum=-0.468;QD=24.59;ReadPosRankSum=0.578;SOR=1.121	GT:AD:DP:GQ:PL	1/1:1,29:30:62:766,62,0
X	12125452	.	G	A	715.77	.	AC=2;AF=1.00;AN=2;BaseQRankSum=1.104;ClippingRankSum=0.000;DP=31;ExcessHet=3.0103;FS=0.000;MLEAC=2;MLEAF=1.00;MQ=41.51;MQRankSum=0.903;QD=23.09;ReadPosRankSum=1.289;SOR=1.255	GT:AD:DP:GQ:PL	1/1:2,29:31:39:744,39,0
X	12125495	.	A	C	758.90	.	AC=2;AF=1.00;AN=2;BaseQRankSum=0.344;ClippingRankSum=0.000;DP=37;ExcessHet=3.0103;FS=0.000;MLEAC=2;MLEAF=1.00;MQ=41.29;MQRankSum=0.322;QD=21.68;ReadPosRankSum=0.465;SOR=0.446	GT:AD:DP:GQ:PL	1/1:3,32:35:15:787,15,0
X	12125581	.	T	A	627.77	.	AC=2;AF=1.00;AN=2;BaseQRankSum=2.549;ClippingRankSum=0.000;DP=29;ExcessHet=3.0103;FS=2.418;MLEAC=2;MLEAF=1.00;MQ=43.36;MQRankSum=-0.657;QD=21.65;ReadPosRankSum=1.336;SOR=0.799	GT:AD:DP:GQ:PL	1/1:3,26:29:28:656,28,0
X	12125605	.	A	G	740.77	.	AC=2;AF=1.00;AN=2;BaseQRankSum=2.318;ClippingRankSum=0.000;DP=34;ExcessHet=3.0103;FS=0.000;MLEAC=2;MLEAF=1.00;MQ=43.51;MQRankSum=-0.494;QD=21.79;ReadPosRankSum=-1.093;SOR=0.407	GT:AD:DP:GQ:PL	1/1:3,31:34:39:769,39,0
X	12125724	.	G	A	1130.77	.	AC=2;AF=1.00;AN=2;BaseQRankSum=-2.504;ClippingRankSum=0.000;DP=52;ExcessHet=3.0103;FS=0.000;MLEAC=2;MLEAF=1.00;MQ=44.00;MQRankSum=0.000;QD=22.17;ReadPosRankSum=-1.107;SOR=0.484	GT:AD:DP:GQ:PL	1/1:4,47:51:40:1159,40,0
X	12126159	.	T	TTG	802.73	.	AC=2;AF=1.00;AN=2;DP=31;ExcessHet=3.0103;FS=0.000;MLEAC=2;MLEAF=1.00;MQ=42.66;QD=29.73;SOR=1.528	GT:AD:DP:GQ:PL	1/1:0,27:27:81:840,81,0
X	12126204	.	C	CGCATCCA	1569.73	.	AC=2;AF=1.00;AN=2;DP=35;ExcessHet=3.0103;FS=0.000;MLEAC=2;MLEAF=1.00;MQ=42.29;QD=26.61;SOR=1.244	GT:AD:DP:GQ:PL	1/1:0,34:34:99:1607,108,0
X	12126221	.	C	T	1779.77	.	AC=2;AF=1.00;AN=2;DP=40;ExcessHet=3.0103;FS=0.000;MLEAC=2;MLEAF=1.00;MQ=42.50;QD=28.16;SOR=1.022	GT:AD:DP:GQ:PL	1/1:0,40:40:99:1808,123,0
X	12126226	.	G	T	1779.77	.	AC=2;AF=1.00;AN=2;DP=41;ExcessHet=3.0103;FS=0.000;MLEAC=2;MLEAF=1.00;MQ=42.11;QD=30.06;SOR=1.075	GT:AD:DP:GQ:PL	1/1:0,41:41:99:1808,123,0
X	12126484	.	A	T	1779.77	.	AC=2;AF=1.00;AN=2;BaseQRankSum=0.865;ClippingRankSum=0.000;DP=42;ExcessHet=3.0103;FS=3.928;MLEAC=2;MLEAF=1.00;MQ=34.08;MQRankSum=1.017;QD=26.46;ReadPosRankSum=-0.709;SOR=0.951	GT:AD:DP:GQ:PL	1/1:1,41:42:90:1808,90,0
X	12126488	.	T	C	1683.77	.	AC=2;AF=1.00;AN=2;BaseQRankSum=0.045;ClippingRankSum=0.000;DP=41;ExcessHet=3.0103;FS=3.823;MLEAC=2;MLEAF=1.00;MQ=33.80;MQRankSum=0.995;QD=29.66;ReadPosRankSum=-0.757;SOR=0.881	GT:AD:DP:GQ:PL	1/1:1,40:41:81:1712,81,0
X	12126558	.	C	T	992.77	.	AC=2;AF=1.00;AN=2;DP=39;ExcessHet=3.0103;FS=0.000;MLEAC=2;MLEAF=1.00;MQ=35.72;QD=26.13;SOR=1.179	GT:AD:DP:GQ:PL	1/1:0,38:38:99:1021,114,0
X	12126642	.	A	C	537.77	.	AC=2;AF=1.00;AN=2;DP=22;ExcessHet=3.0103;FS=0.000;MLEAC=2;MLEAF=1.00;MQ=40.15;QD=24.44;SOR=0.874	GT:AD:DP:GQ:PL	1/1:0,22:22:66:566,66,0
X	12126699	.	C	T	220.78	.	AC=2;AF=1.00;AN=2;DP=9;ExcessHet=3.0103;FS=0.000;MLEAC=2;MLEAF=1.00;MQ=41.84;QD=24.53;SOR=1.402	GT:AD:DP:GQ:PL	1/1:0,9:9:27:249,27,0
X	12126730	.	T	G	31.56	.	AC=1;AF=0.500;AN=2;BaseQRankSum=-1.282;ClippingRankSum=0.000;DP=5;ExcessHet=3.0103;FS=0.000;MLEAC=1;MLEAF=0.500;MQ=44.00;MQRankSum=0.000;QD=6.31;ReadPosRankSum=1.282;SOR=0.223	GT:AD:DP:GQ:PL	0/1:1,4:5:7:59,0,7
X	12126777	.	C	T	303.77	.	AC=2;AF=1.00;AN=2;DP=13;ExcessHet=3.0103;FS=0.000;MLEAC=2;MLEAF=1.00;MQ=40.22;QD=25.31;SOR=1.022	GT:AD:DP:GQ:PL	1/1:0,12:12:36:332,36,0
X	12126849	.	C	A	615.77	.	AC=2;AF=1.00;AN=2;BaseQRankSum=0.177;ClippingRankSum=0.000;DP=30;ExcessHet=3.0103;FS=2.741;MLEAC=2;MLEAF=1.00;MQ=41.68;MQRankSum=-0.821;QD=21.23;ReadPosRankSum=-0.382;SOR=1.781	GT:AD:DP:GQ:PL	1/1:2,27:29:34:644,34,0
X	12126963	.	CGGGGGGGGGGG	C	714.90	.	AC=1;AF=0.500;AN=2;BaseQRankSum=-0.713;ClippingRankSum=0.000;DP=21;ExcessHet=3.0103;FS=0.000;MLEAC=1;MLEAF=0.500;MQ=41.60;MQRankSum=-0.716;QD=36.52;SOR=0.859	GT:AD:DP:GQ:PL	0/1:1,18:19:14:752,0,14
X	12127003	.	T	G	357.96	.	AC=1;AF=0.500;AN=2;BaseQRankSum=-1.625;ClippingRankSum=0.000;DP=18;ExcessHet=3.0103;FS=0.000;MLEAC=1;MLEAF=0.500;MQ=41.62;MQRankSum=-1.042;QD=19.89;ReadPosRankSum=1.131;SOR=1.609	GT:AD:DP:GQ:PL	0/1:2,16:18:5:385,0,5
X	12127919	.	G	GAA	610.74	.	AC=1;AF=0.500;AN=2;BaseQRankSum=0.692;ClippingRankSum=0.000;DP=17;ExcessHet=3.0103;FS=6.422;MLEAC=1;MLEAF=0.500;MQ=42.73;MQRankSum=-0.561;QD=29.16;ReadPosRankSum=-1.121;SOR=4.047	GT:AD:DP:GQ:PL	0/1:2,15:17:29:648,0,29
X	12127928	.	G	GGGGA	809.73	.	AC=2;AF=1.00;AN=2;DP=23;ExcessHet=3.0103;FS=0.000;MLEAC=1;MLEAF=0.500;MQ=43.23;QD=31.11;SOR=1.230	GT:AD:DP:GQ:PL	1/1:0,21:21:61:824,61,0
X	12128378	.	G	T	444.96	.	AC=2;AF=1.00;AN=2;BaseQRankSum=-0.383;ClippingRankSum=0.000;DP=21;ExcessHet=3.0103;FS=0.000;MLEAC=2;MLEAF=1.00;MQ=43.91;MQRankSum=-0.162;QD=21.19;ReadPosRankSum=0.802;SOR=0.527	GT:AD:DP:GQ:PL	1/1:2,19:21:5:472,5,0
X	12128542	.	AT	A	492.50	.	AC=2;AF=1.00;AN=2;BaseQRankSum=1.037;ClippingRankSum=0.000;DP=47;ExcessHet=3.0103;FS=0.000;MLEAC=2;MLEAF=1.00;MQ=44.00;MQRankSum=0.000;QD=12.96;ReadPosRankSum=2.183;SOR=0.818	GT:AD:DP:GQ:PL	1/1:5,33:38:3:528,3,0
X	12128712	.	G	T	1119.77	.	AC=2;AF=1.00;AN=2;BaseQRankSum=0.350;ClippingRankSum=0.000;DP=43;ExcessHet=3.0103;FS=0.000;MLEAC=2;MLEAF=1.00;MQ=44.00;MQRankSum=0.000;QD=26.04;ReadPosRankSum=-0.453;SOR=0.360	GT:AD:DP:GQ:PL	1/1:1,42:43:99:1148,105,0
X	12129986	.	A	T	915.77	.	AC=2;AF=1.00;AN=2;BaseQRankSum=0.413;ClippingRankSum=0.000;DP=36;ExcessHet=3.0103;FS=3.522;MLEAC=2;MLEAF=1.00;MQ=43.95;MQRankSum=0.000;QD=25.44;ReadPosRankSum=-0.549;SOR=0.679	GT:AD:DP:GQ:PL	1/1:1,35:36:80:944,80,0
X	12130483	.	T	C	1288.77	.	AC=2;AF=1.00;AN=2;DP=49;ExcessHet=3.0103;FS=0.000;MLEAC=2;MLEAF=1.00;MQ=43.88;QD=26.30;SOR=0.733	GT:AD:DP:GQ:PL	1/1:0,49:49:99:1317,147,0
X	12130540	.	A	C	1392.77	.	AC=2;AF=1.00;AN=2;DP=53;ExcessHet=3.0103;FS=0.000;MLEAC=2;MLEAF=1.00;MQ=43.89;QD=26.28;SOR=0.981	GT:AD:DP:GQ:PL	1/1:0,53:53:99:1421,158,0
X	12130607	.	A	C	1080.77	.	AC=2;AF=1.00;AN=2;DP=41;ExcessHet=3.0103;FS=0.000;MLEAC=2;MLEAF=1.00;MQ=44.00;QD=26.36;SOR=0.741	GT:AD:DP:GQ:PL	1/1:0,41:41:99:1109,122,0
X	12130807	.	A	T	1066.77	.	AC=2;AF=1.00;AN=2;BaseQRankSum=-1.206;ClippingRankSum=0.000;DP=46;ExcessHet=3.0103;FS=0.000;MLEAC=2;MLEAF=1.00;MQ=43.94;MQRankSum=-0.176;QD=23.19;ReadPosRankSum=-0.488;SOR=1.022	GT:AD:DP:GQ:PL	1/1:3,43:46:45:1095,45,0
X	12131345	.	G	T	1030.77	.	AC=2;AF=1.00;AN=2;DP=39;ExcessHet=3.0103;FS=0.000;MLEAC=2;MLEAF=1.00;MQ=43.95;QD=27.13;SOR=0.914	GT:AD:DP:GQ:PL	1/1:0,38:38:99:1059,114,0
X	12131404	.	T	C	1778.77	.	AC=2;AF=1.00;AN=2;DP=43;ExcessHet=3.0103;FS=0.000;MLEAC=2;MLEAF=1.00;MQ=43.86;QD=36.11;SOR=0.892	GT:AD:DP:GQ:PL	1/1:0,42:42:99:1807,126,0
X	12131422	.	T	G	1812.77	.	AC=2;AF=1.00;AN=2;DP=44;ExcessHet=3.0103;FS=0.000;MLEAC=2;MLEAF=1.00;MQ=43.87;QD=25.19;SOR=1.055	GT:AD:DP:GQ:PL	1/1:0,43:43:99:1841,129,0
X	12132306	.	ATT	A	634.73	.	AC=2;AF=1.00;AN=2;DP=38;ExcessHet=3.0103;FS=0.000;MLEAC=2;MLEAF=1.00;MQ=45.05;QD=22.67;SOR=0.776	GT:AD:DP:GQ:PL	1/1:2,26:28:73:671,73,0
X	12132419	.	G	C	900.77	.	AC=2;AF=1.00;AN=2;DP=38;ExcessHet=3.0103;FS=0.000;MLEAC=2;MLEAF=1.00;MQ=44.29;QD=24.35;SOR=1.270	GT:AD:DP:GQ:PL	1/1:0,37:37:99:929,109,0
X	12132579	.	C	T	931.77	.	AC=2;AF=1.00;AN=2;BaseQRankSum=0.146;ClippingRankSum=0.000;DP=41;ExcessHet=3.0103;FS=3.378;MLEAC=2;MLEAF=1.00;MQ=43.90;MQRankSum=4.303;QD=25.18;ReadPosRankSum=1.693;SOR=0.574	GT:AD:DP:GQ:PL	1/1:1,36:37:83:960,83,0
X	12132665	.	A	C	1266.77	.	AC=2;AF=1.00;AN=2;BaseQRankSum=1.723;ClippingRankSum=0.000;DP=56;ExcessHet=3.0103;FS=0.000;MLEAC=2;MLEAF=1.00;MQ=43.93;MQRankSum=2.425;QD=22.62;ReadPosRankSum=0.297;SOR=0.770	GT:AD:DP:GQ:PL	1/1:4,52:56:66:1295,66,0
X	12132834	.	G	A	2234.77	.	AC=2;AF=1.00;AN=2;DP=57;ExcessHet=3.0103;FS=0.000;MLEAC=2;MLEAF=1.00;MQ=43.50;QD=29.48;SOR=0.728	GT:AD:DP:GQ:PL	1/1:0,57:57:99:2263,171,0
X	12132854	.	C	T	1964.77	.	AC=2;AF=1.00;AN=2;DP=45;ExcessHet=3.0103;FS=0.000;MLEAC=2;MLEAF=1.00;MQ=43.96;QD=33.00;SOR=0.929	GT:AD:DP:GQ:PL	1/1:0,45:45:99:1993,141,0
X	12132978	.	CTT	C	875.73	.	AC=2;AF=1.00;AN=2;DP=35;ExcessHet=3.0103;FS=0.000;MLEAC=2;MLEAF=1.00;MQ=43.94;QD=28.25;SOR=0.892	GT:AD:DP:GQ:PL	1/1:0,31:31:93:913,93,0
X	12133119	.	G	A	912.77	.	AC=2;AF=1.00;AN=2;DP=32;ExcessHet=3.0103;FS=0.000;MLEAC=2;MLEAF=1.00;MQ=43.91;QD=28.52;SOR=0.693	GT:AD:DP:GQ:PL	1/1:0,32:32:96:941,96,0
X	12133609	.	T	C	1575.77	.	AC=2;AF=1.00;AN=2;DP=62;ExcessHet=3.0103;FS=0.000;MLEAC=2;MLEAF=1.00;MQ=44.00;QD=25.42;SOR=1.057	GT:AD:DP:GQ:PL	1/1:0,62:62:99:1604,185,0
X	12133824	.	T	C	1151.77	.	AC=2;AF=1.00;AN=2;DP=44;ExcessHet=3.0103;FS=0.000;MLEAC=2;MLEAF=1.00;MQ=43.96;QD=26.18;SOR=0.883	GT:AD:DP:GQ:PL	1/1:0,44:44:99:1180,132,0
X	12133986	.	A	AAC	1165.73	.	AC=2;AF=1.00;AN=2;BaseQRankSum=0.591;ClippingRankSum=0.000;DP=39;ExcessHet=3.0103;FS=2.971;MLEAC=2;MLEAF=1.00;MQ=45.21;MQRankSum=1.217;QD=31.51;ReadPosRankSum=1.415;SOR=0.175	GT:AD:DP:GQ:PL	1/1:2,35:37:74:1203,74,0
X	12134923	.	C	A	1585.77	.	AC=2;AF=1.00;AN=2;DP=59;ExcessHet=3.0103;FS=0.000;MLEAC=2;MLEAF=1.00;MQ=43.93;QD=26.88;SOR=0.871	GT:AD:DP:GQ:PL	1/1:0,59:59:99:1614,177,0
X	12135341	.	G	T	809.79	.	AC=2;AF=1.00;AN=2;BaseQRankSum=-1.184;ClippingRankSum=0.000;DP=36;ExcessHet=3.0103;FS=6.021;MLEAC=2;MLEAF=1.00;MQ=43.89;MQRankSum=-0.201;QD=22.49;ReadPosRankSum=0.551;SOR=0.084	GT:AD:DP:GQ:PL	1/1:3,33:36:23:838,23,0
X	12135829	.	T	C	1110.77	.	AC=2;AF=1.00;AN=2;DP=41;ExcessHet=3.0103;FS=0.000;MLEAC=2;MLEAF=1.00;MQ=43.95;QD=27.09;SOR=1.075	GT:AD:DP:GQ:PL	1/1:0,41:41:99:1139,123,0
X	12136049	.	T	TTG	1154.73	.	AC=1;AF=0.500;AN=2;BaseQRankSum=1.990;ClippingRankSum=0.000;DP=33;ExcessHet=3.0103;FS=2.455;MLEAC=1;MLEAF=0.500;MQ=43.53;MQRankSum=-0.810;QD=30.73;ReadPosRankSum=0.196;SOR=0.859	GT:AD:DP:GQ:PL	0/1:3,29:32:99:1192,0,150
X	12136073	.	GCTT	G	1171.73	.	AC=1;AF=0.500;AN=2;BaseQRankSum=-0.830;ClippingRankSum=0.000;DP=29;ExcessHet=3.0103;FS=0.000;MLEAC=1;MLEAF=0.500;MQ=43.27;MQRankSum=-0.748;QD=34.49;ReadPosRankSum=0.993;SOR=0.765	GT:AD:DP:GQ:PL	0/1:2,27:29:99:1209,0,150
X	12136090	.	T	A	1180.77	.	AC=1;AF=0.500;AN=2;BaseQRankSum=0.465;ClippingRankSum=0.000;DP=32;ExcessHet=3.0103;FS=0.000;MLEAC=1;MLEAF=0.500;MQ=43.34;MQRankSum=-0.897;QD=26.71;ReadPosRankSum=2.411;SOR=0.504	GT:AD:DP:GQ:PL	0/1:3,29:32:99:1209,0,204
X	12136110	.	T	C	1231.31	.	AC=1;AF=0.500;AN=2;BaseQRankSum=-1.457;ClippingRankSum=0.000;DP=30;ExcessHet=3.0103;FS=0.000;MLEAC=1;MLEAF=0.500;MQ=43.43;MQRankSum=-0.356;QD=33.67;ReadPosRankSum=0.174;SOR=0.314	GT:AD:DP:GQ:PL	0/1:1,29:30:1:1257,0,1
X	12136123	.	A	ATTTT	1326.19	.	AC=2;AF=1.00;AN=2;BaseQRankSum=-0.821;ClippingRankSum=0.000;DP=32;ExcessHet=3.0103;FS=0.000;MLEAC=2;MLEAF=1.00;MQ=43.37;MQRankSum=-0.430;QD=28.55;ReadPosRankSum=0.079;SOR=0.260	GT:AD:DP:GQ:PL	1/1:1,31:32:4:1362,4,0
X	12136360	.	A	G	1094.77	.	AC=2;AF=1.00;AN=2;DP=42;ExcessHet=3.0103;FS=0.000;MLEAC=2;MLEAF=1.00;MQ=43.51;QD=26.07;SOR=0.892	GT:AD:DP:GQ:PL	1/1:0,42:42:99:1123,126,0
X	12136436	.	C	G	1980.77	.	AC=2;AF=1.00;AN=2;BaseQRankSum=-1.816;ClippingRankSum=0.000;DP=47;ExcessHet=3.0103;FS=3.933;MLEAC=2;MLEAF=1.00;MQ=42.85;MQRankSum=-0.853;QD=30.20;ReadPosRankSum=1.733;SOR=0.948	GT:AD:DP:GQ:PL	1/1:1,46:47:96:2009,96,0
X	12136441	.	A	T	2025.77	.	AC=2;AF=1.00;AN=2;BaseQRankSum=-1.651;ClippingRankSum=0.000;DP=46;ExcessHet=3.0103;FS=3.840;MLEAC=2;MLEAF=1.00;MQ=42.82;MQRankSum=-0.868;QD=26.18;ReadPosRankSum=1.583;SOR=0.884	GT:AD:DP:GQ:PL	1/1:1,45:46:99:2054,99,0
X	12136463	.	T	A	1726.77	.	AC=2;AF=1.00;AN=2;BaseQRankSum=-0.619;ClippingRankSum=0.000;DP=39;ExcessHet=3.0103;FS=3.869;MLEAC=2;MLEAF=1.00;MQ=42.56;MQRankSum=-1.042;QD=31.24;ReadPosRankSum=1.067;SOR=0.916	GT:AD:DP:GQ:PL	1/1:1,38:39:78:1755,78,0
X	12136465	.	A	AT	1672.73	.	AC=2;AF=1.00;AN=2;BaseQRankSum=-0.047;ClippingRankSum=0.000;DP=40;ExcessHet=3.0103;FS=3.716;MLEAC=2;MLEAF=1.00;MQ=42.54;MQRankSum=-1.061;QD=26.51;ReadPosRankSum=0.953;SOR=0.808	GT:AD:DP:GQ:PL	1/1:1,39:40:75:1710,75,0
X	12136477	.	TTG	T	1582.73	.	AC=2;AF=1.00;AN=2;BaseQRankSum=1.703;ClippingRankSum=0.000;DP=39;ExcessHet=3.0103;FS=3.493;MLEAC=2;MLEAF=1.00;MQ=42.43;MQRankSum=-1.114;QD=28.88;ReadPosRankSum=0.228;SOR=0.655	GT:AD:DP:GQ:PL	1/1:1,37:38:69:1620,69,0
X	12136482	.	ATG	A	1537.73	.	AC=2;AF=1.00;AN=2;BaseQRankSum=1.447;ClippingRankSum=0.000;DP=38;ExcessHet=3.0103;FS=3.378;MLEAC=2;MLEAF=1.00;MQ=42.44;MQRankSum=-1.094;QD=25.02;SOR=0.574	GT:AD:DP:GQ:PL	1/1:1,36:37:66:1575,66,0
X	12136485	.	ATT	A	1537.73	.	AC=2;AF=1.00;AN=2;BaseQRankSum=0.150;ClippingRankSum=0.000;DP=38;ExcessHet=3.0103;FS=3.378;MLEAC=2;MLEAF=1.00;MQ=42.44;MQRankSum=-1.094;QD=26.40;ReadPosRankSum=-0.141;SOR=0.574	GT:AD:DP:GQ:PL	1/1:1,36:37:66:1575,66,0
X	12136489	.	T	A	1546.77	.	AC=2;AF=1.00;AN=2;BaseQRankSum=-0.725;ClippingRankSum=0.000;DP=37;ExcessHet=3.0103;FS=3.259;MLEAC=2;MLEAF=1.00;MQ=42.40;MQRankSum=-1.124;QD=28.47;ReadPosRankSum=-0.434;SOR=0.491	GT:AD:DP:GQ:PL	1/1:1,35:36:66:1575,66,0
X	12136502	.	A	T	1456.77	.	AC=2;AF=1.00;AN=2;BaseQRankSum=1.748;ClippingRankSum=0.000;DP=36;ExcessHet=3.0103;FS=0.000;MLEAC=2;MLEAF=1.00;MQ=42.35;MQRankSum=-1.155;QD=25.05;ReadPosRankSum=-1.090;SOR=0.223	GT:AD:DP:GQ:PL	1/1:1,34:35:60:1485,60,0
X	12136522	.	ATAACAATCTTTTACGAAATATCT	A	1312.73	.	AC=2;AF=1.00;AN=2;BaseQRankSum=-1.022;ClippingRankSum=0.000;DP=32;ExcessHet=3.0103;FS=0.000;MLEAC=2;MLEAF=1.00;MQ=42.11;MQRankSum=-1.310;QD=24.66;ReadPosRankSum=-1.398;SOR=0.278	GT:AD:DP:GQ:PL	1/1:1,30:31:51:1350,51,0
X	12136730	.	G	C	1106.77	.	AC=2;AF=1.00;AN=2;BaseQRankSum=-0.670;ClippingRankSum=0.000;DP=44;ExcessHet=3.0103;FS=0.000;MLEAC=2;MLEAF=1.00;MQ=43.62;MQRankSum=-0.331;QD=25.15;ReadPosRankSum=-0.653;SOR=0.283	GT:AD:DP:GQ:PL	1/1:1,43:44:99:1135,104,0
X	12136742	.	T	G	1153.77	.	AC=2;AF=1.00;AN=2;BaseQRankSum=0.331;ClippingRankSum=0.000;DP=45;ExcessHet=3.0103;FS=0.000;MLEAC=2;MLEAF=1.00;MQ=43.70;MQRankSum=-0.283;QD=25.64;ReadPosRankSum=-0.610;SOR=0.303	GT:AD:DP:GQ:PL	1/1:1,44:45:99:1182,107,0
X	12137191	.	A	ACCCGGACACCC	1068.82	.	AC=2;AF=1.00;AN=2;DP=25;ExcessHet=3.0103;FS=0.000;MLEAC=2;MLEAF=1.00;MQ=42.34;QD=32.59;SOR=1.051	GT:AD:DP:GQ:PL	1/1:0,24:24:17:1106,17,0
X	12137194	.	G	A	1077.85	.	AC=2;AF=1.00;AN=2;BaseQRankSum=-1.550;ClippingRankSum=0.000;DP=25;ExcessHet=3.0103;FS=0.000;MLEAC=2;MLEAF=1.00;MQ=42.34;MQRankSum=-0.652;QD=29.58;ReadPosRankSum=1.458;SOR=0.223	GT:AD:DP:GQ:PL	1/1:1,24:25:17:1106,17,0
X	12137196	.	C	CTGA	1023.90	.	AC=2;AF=1.00;AN=2;BaseQRankSum=-1.552;ClippingRankSum=0.000;DP=25;ExcessHet=3.0103;FS=0.000;MLEAC=2;MLEAF=1.00;MQ=42.25;MQRankSum=-0.715;QD=27.87;ReadPosRankSum=1.460;SOR=0.223	GT:AD:DP:GQ:PL	1/1:1,24:25:14:1061,14,0
X	12137390	.	TAA	T	1023.74	.	AC=2;AF=1.00;AN=2;BaseQRankSum=-1.456;ClippingRankSum=0.000;DP=27;ExcessHet=3.0103;FS=3.358;MLEAC=2;MLEAF=1.00;MQ=41.13;MQRankSum=-1.256;QD=34.67;ReadPosRankSum=1.468;SOR=0.595	GT:AD:DP:GQ:PL	1/1:1,25:26:28:1061,28,0
X	12137398	.	T	A	1043.77	.	AC=1;AF=0.500;AN=2;BaseQRankSum=1.988;ClippingRankSum=0.000;DP=27;ExcessHet=3.0103;FS=0.000;MLEAC=1;MLEAF=0.500;MQ=41.13;MQRankSum=-1.786;QD=30.50;ReadPosRankSum=2.177;SOR=0.941	GT:AD:DP:GQ:PL	0/1:2,25:27:99:1072,0,318
X	12137412	.	T	TTG	1093.73	.	AC=1;AF=0.500;AN=2;BaseQRankSum=0.991;ClippingRankSum=0.000;DP=27;ExcessHet=3.0103;FS=0.000;MLEAC=1;MLEAF=0.500;MQ=41.09;MQRankSum=-1.183;QD=32.71;ReadPosRankSum=0.257;SOR=0.223	GT:AD:DP:GQ:PL	0/1:1,26:27:99:1131,0,268
X	12137414	.	TATATATATAG	T	1090.73	.	AC=1;AF=0.500;AN=2;BaseQRankSum=-0.945;ClippingRankSum=0.000;DP=27;ExcessHet=3.0103;FS=0.000;MLEAC=1;MLEAF=0.500;MQ=41.25;MQRankSum=-1.544;QD=28.16;ReadPosRankSum=0.267;SOR=0.941	GT:AD:DP:GQ:PL	0/1:2,25:27:99:1128,0,502
X	12137437	.	AGTATAGCCGC	A	880.73	.	AC=1;AF=0.500;AN=2;BaseQRankSum=-0.266;ClippingRankSum=0.000;DP=24;ExcessHet=3.0103;FS=0.000;MLEAC=1;MLEAF=0.500;MQ=41.64;MQRankSum=-1.524;QD=32.98;ReadPosRankSum=-0.366;SOR=1.085	GT:AD:DP:GQ:PL	0/1:2,22:24:99:918,0,517
X	12137450	.	A	AC	964.73	.	AC=1;AF=0.500;AN=2;BaseQRankSum=-0.503;ClippingRankSum=0.000;DP=23;ExcessHet=3.0103;FS=0.000;MLEAC=1;MLEAF=0.500;MQ=41.62;MQRankSum=-1.472;QD=31.98;ReadPosRankSum=-0.743;SOR=1.230	GT:AD:DP:GQ:PL	0/1:2,21:23:99:1002,0,511
X	12137453	.	A	C	889.77	.	AC=1;AF=0.500;AN=2;BaseQRankSum=-1.166;ClippingRankSum=0.000;DP=23;ExcessHet=3.0103;FS=2.793;MLEAC=1;MLEAF=0.500;MQ=41.71;MQRankSum=-1.362;QD=30.52;ReadPosRankSum=-1.029;SOR=1.828	GT:AD:DP:GQ:PL	0/1:2,21:23:99:918,0,517
X	12137456	.	A	T	897.77	.	AC=1;AF=0.500;AN=2;BaseQRankSum=-0.728;ClippingRankSum=0.000;DP=23;ExcessHet=3.0103;FS=2.793;MLEAC=1;MLEAF=0.500;MQ=41.71;MQRankSum=-1.362;QD=30.52;ReadPosRankSum=-1.314;SOR=1.828	GT:AD:DP:GQ:PL	0/1:2,21:23:99:926,0,514
X	12137474	.	C	T	897.77	.	AC=1;AF=0.500;AN=2;BaseQRankSum=0.726;ClippingRankSum=0.000;DP=26;ExcessHet=3.0103;FS=3.244;MLEAC=1;MLEAF=0.500;MQ=42.69;MQRankSum=-1.064;QD=34.53;ReadPosRankSum=-2.267;SOR=2.124	GT:AD:DP:GQ:PL	0/1:2,24:26:99:926,0,505
X	12138242	.	CCCATTCA	C	232.80	.	AC=2;AF=1.00;AN=2;DP=8;ExcessHet=3.0103;FS=0.000;MLEAC=2;MLEAF=1.00;MQ=43.75;QD=30.20;SOR=0.693	GT:AD:DP:GQ:PL	1/1:0,6:6:18:270,18,0
X	12138733	.	G	C	861.77	.	AC=2;AF=1.00;AN=2;BaseQRankSum=0.973;ClippingRankSum=0.000;DP=36;ExcessHet=3.0103;FS=0.000;MLEAC=2;MLEAF=1.00;MQ=43.92;MQRankSum=0.000;QD=23.94;ReadPosRankSum=-0.418;SOR=0.246	GT:AD:DP:GQ:PL	1/1:1,35:36:80:890,80,0
X	12139192	.	G	A	1777.77	.	AC=2;AF=1.00;AN=2;BaseQRankSum=0.125;ClippingRankSum=0.000;DP=44;ExcessHet=3.0103;FS=0.000;MLEAC=2;MLEAF=1.00;MQ=43.24;MQRankSum=-0.109;QD=33.17;ReadPosRankSum=-0.631;SOR=0.446	GT:AD:DP:GQ:PL	1/1:1,43:44:87:1806,87,0
X	12139204	.	C	A	1644.77	.	AC=2;AF=1.00;AN=2;BaseQRankSum=1.310;ClippingRankSum=0.000;DP=41;ExcessHet=3.0103;FS=2.684;MLEAC=2;MLEAF=1.00;MQ=43.19;MQRankSum=-0.243;QD=30.13;ReadPosRankSum=1.211;SOR=0.288	GT:AD:DP:GQ:PL	1/1:2,39:41:36:1673,36,0
X	12139212	.	A	C	1671.77	.	AC=2;AF=1.00;AN=2;BaseQRankSum=0.447;ClippingRankSum=0.000;DP=42;ExcessHet=3.0103;FS=2.760;MLEAC=2;MLEAF=1.00;MQ=43.21;MQRankSum=-0.240;QD=23.19;ReadPosRankSum=0.975;SOR=0.257	GT:AD:DP:GQ:PL	1/1:2,40:42:39:1700,39,0
X	12139358	.	G	C	874.77	.	AC=2;AF=1.00;AN=2;BaseQRankSum=1.844;ClippingRankSum=0.000;DP=40;ExcessHet=3.0103;FS=0.000;MLEAC=2;MLEAF=1.00;MQ=45.25;MQRankSum=0.302;QD=22.43;ReadPosRankSum=-0.702;SOR=1.609	GT:AD:DP:GQ:PL	1/1:2,37:39:67:903,67,0
X	12139387	.	A	T	1237.96	.	AC=1;AF=0.500;AN=2;BaseQRankSum=1.455;ClippingRankSum=0.000;DP=34;ExcessHet=3.0103;FS=0.000;MLEAC=1;MLEAF=0.500;MQ=45.47;MQRankSum=0.337;QD=33.26;ReadPosRankSum=0.453;SOR=1.609	GT:AD:DP:GQ:PL	0/1:2,31:33:5:1265,0,5
X	12139399	.	C	T	1354.31	.	AC=2;AF=1.00;AN=2;BaseQRankSum=2.600;ClippingRankSum=0.000;DP=34;ExcessHet=3.0103;FS=0.000;MLEAC=2;MLEAF=1.00;MQ=45.47;MQRankSum=0.337;QD=31.09;ReadPosRankSum=0.944;SOR=1.402	GT:AD:DP:GQ:PL	1/1:2,31:33:1:1380,1,0
X	12139404	.	ATATATGTG	A	1302.86	.	AC=1;AF=0.500;AN=2;BaseQRankSum=0.388;ClippingRankSum=0.000;DP=34;ExcessHet=3.0103;FS=0.000;MLEAC=1;MLEAF=0.500;MQ=45.15;MQRankSum=0.251;QD=29.02;ReadPosRankSum=1.397;SOR=1.609	GT:AD:DP:GQ:PL	0/1:2,31:33:2:1338,0,2
X	12139432	.	G	A	1255.78	.	AC=2;AF=1.00;AN=2;BaseQRankSum=-1.600;ClippingRankSum=0.000;DP=31;ExcessHet=3.0103;FS=0.000;MLEAC=2;MLEAF=1.00;MQ=43.97;MQRankSum=-0.081;QD=30.17;ReadPosRankSum=1.402;SOR=0.527	GT:AD:DP:GQ:PL	1/1:1,30:31:27:1284,27,0
X	12139641	.	TGAAACAGAAACA	T	1626.73	.	AC=2;AF=1.00;AN=2;DP=39;ExcessHet=3.0103;FS=0.000;MLEAC=2;MLEAF=1.00;MQ=44.59;QD=32.96;SOR=1.329	GT:AD:DP:GQ:PL	1/1:0,38:38:99:1664,115,0
X	12139928	.	G	GT	192.77	.	AC=2;AF=1.00;AN=2;BaseQRankSum=-1.500;ClippingRankSum=0.000;DP=24;ExcessHet=3.0103;FS=0.000;MLEAC=2;MLEAF=1.00;MQ=43.84;MQRankSum=0.000;QD=13.77;ReadPosRankSum=1.746;SOR=0.442	GT:AD:DP:GQ:PL	1/1:1,13:14:21:230,21,0
X	12140707	.	CATAT	C	1219.73	.	AC=2;AF=1.00;AN=2;BaseQRankSum=0.449;ClippingRankSum=0.000;DP=34;ExcessHet=3.0103;FS=0.000;MLEAC=2;MLEAF=1.00;MQ=42.48;MQRankSum=1.169;QD=27.73;ReadPosRankSum=1.614;SOR=0.283	GT:AD:DP:GQ:PL	1/1:1,31:32:46:1256,46,0
X	12140926	.	AT	A	991.73	.	AC=2;AF=1.00;AN=2;BaseQRankSum=-2.272;ClippingRankSum=0.000;DP=41;ExcessHet=3.0103;FS=6.226;MLEAC=2;MLEAF=1.00;MQ=43.86;MQRankSum=-0.450;QD=24.79;ReadPosRankSum=0.437;SOR=0.067	GT:AD:DP:GQ:PL	1/1:3,37:40:31:1029,31,0
X	12140969	.	C	G	996.77	.	AC=2;AF=1.00;AN=2;BaseQRankSum=-1.946;ClippingRankSum=0.000;DP=45;ExcessHet=3.0103;FS=3.108;MLEAC=2;MLEAF=1.00;MQ=43.50;MQRankSum=-0.391;QD=22.15;ReadPosRankSum=2.040;SOR=0.186	GT:AD:DP:GQ:PL	1/1:2,43:45:70:1025,70,0
X	12141032	.	AT	A	1627.73	.	AC=2;AF=1.00;AN=2;BaseQRankSum=-1.074;ClippingRankSum=0.000;DP=41;ExcessHet=3.0103;FS=0.000;MLEAC=2;MLEAF=1.00;MQ=43.81;MQRankSum=3.043;QD=30.52;ReadPosRankSum=0.000;SOR=0.377	GT:AD:DP:GQ:PL	1/1:1,38:39:72:1665,72,0
X	12141039	.	T	TA	1627.73	.	AC=2;AF=1.00;AN=2;BaseQRankSum=-1.686;ClippingRankSum=0.000;DP=39;ExcessHet=3.0103;FS=0.000;MLEAC=2;MLEAF=1.00;MQ=43.80;MQRankSum=3.043;QD=28.95;ReadPosRankSum=-0.222;SOR=0.377	GT:AD:DP:GQ:PL	1/1:1,38:39:72:1665,72,0
X	12141180	.	C	A	709.77	.	AC=2;AF=1.00;AN=2;BaseQRankSum=-0.353;ClippingRankSum=0.000;DP=34;ExcessHet=3.0103;FS=3.081;MLEAC=2;MLEAF=1.00;MQ=44.00;MQRankSum=0.000;QD=20.88;ReadPosRankSum=1.084;SOR=0.132	GT:AD:DP:GQ:PL	1/1:2,32:34:44:738,44,0
X	12141385	.	AGC	A	1559.73	.	AC=2;AF=1.00;AN=2;DP=36;ExcessHet=3.0103;FS=0.000;MLEAC=2;MLEAF=1.00;MQ=43.76;QD=25.96;SOR=0.804	GT:AD:DP:GQ:PL	1/1:0,36:36:99:1597,108,0
X	12141393	.	AGAAAGG	A	788.75	.	AC=2;AF=1.00;AN=2;BaseQRankSum=0.879;ClippingRankSum=0.000;DP=37;ExcessHet=3.0103;FS=2.222;MLEAC=2;MLEAF=1.00;MQ=43.64;MQRankSum=1.433;QD=25.44;ReadPosRankSum=0.333;SOR=0.560	GT:AD:DP:GQ:PL	1/1:3,28:31:24:826,24,0
X	12141426	.	G	A	970.77	.	AC=2;AF=1.00;AN=2;BaseQRankSum=1.427;ClippingRankSum=0.000;DP=39;ExcessHet=3.0103;FS=0.000;MLEAC=2;MLEAF=1.00;MQ=43.66;MQRankSum=-0.253;QD=24.89;ReadPosRankSum=0.852;SOR=0.223	GT:AD:DP:GQ:PL	1/1:1,38:39:92:999,92,0
X	12141556	.	C	T	1007.77	.	AC=2;AF=1.00;AN=2;BaseQRankSum=0.743;ClippingRankSum=0.000;DP=43;ExcessHet=3.0103;FS=0.000;MLEAC=2;MLEAF=1.00;MQ=43.95;MQRankSum=-0.110;QD=23.44;ReadPosRankSum=1.039;SOR=1.075	GT:AD:DP:GQ:PL	1/1:2,41:43:73:1036,73,0
X	12141626	.	A	G	2176.77	.	AC=2;AF=1.00;AN=2;BaseQRankSum=-1.900;ClippingRankSum=0.000;DP=53;ExcessHet=3.0103;FS=0.000;MLEAC=2;MLEAF=1.00;MQ=43.89;MQRankSum=-0.291;QD=31.20;ReadPosRankSum=-1.238;SOR=0.994	GT:AD:DP:GQ:PL	1/1:2,51:53:70:2205,70,0
X	12141629	.	C	A	2176.77	.	AC=2;AF=1.00;AN=2;BaseQRankSum=0.073;ClippingRankSum=0.000;DP=53;ExcessHet=3.0103;FS=0.000;MLEAC=2;MLEAF=1.00;MQ=43.89;MQRankSum=-0.291;QD=31.86;ReadPosRankSum=-1.028;SOR=0.994	GT:AD:DP:GQ:PL	1/1:2,51:53:70:2205,70,0
X	12141650	.	A	T	2311.77	.	AC=2;AF=1.00;AN=2;BaseQRankSum=1.884;ClippingRankSum=0.000;DP=55;ExcessHet=3.0103;FS=0.000;MLEAC=2;MLEAF=1.00;MQ=43.89;MQRankSum=-0.286;QD=29.19;ReadPosRankSum=0.202;SOR=0.808	GT:AD:DP:GQ:PL	1/1:2,53:55:79:2340,79,0
X	12141667	.	C	T	2041.77	.	AC=2;AF=1.00;AN=2;BaseQRankSum=-1.901;ClippingRankSum=0.000;DP=50;ExcessHet=3.0103;FS=0.000;MLEAC=2;MLEAF=1.00;MQ=43.88;MQRankSum=-0.301;QD=27.97;ReadPosRankSum=1.486;SOR=0.866	GT:AD:DP:GQ:PL	1/1:2,48:50:61:2070,61,0
X	12141685	.	T	G	2215.77	.	AC=2;AF=1.00;AN=2;BaseQRankSum=-1.580;ClippingRankSum=0.000;DP=50;ExcessHet=3.0103;FS=0.000;MLEAC=2;MLEAF=1.00;MQ=43.88;MQRankSum=-0.168;QD=28.30;ReadPosRankSum=1.179;SOR=0.275	GT:AD:DP:GQ:PL	1/1:1,49:50:99:2244,112,0
X	12141686	.	T	C	2170.77	.	AC=2;AF=1.00;AN=2;BaseQRankSum=-0.820;ClippingRankSum=0.000;DP=50;ExcessHet=3.0103;FS=0.000;MLEAC=2;MLEAF=1.00;MQ=43.88;MQRankSum=-0.168;QD=30.00;ReadPosRankSum=1.179;SOR=0.239	GT:AD:DP:GQ:PL	1/1:1,49:50:99:2199,109,0
X	12141719	.	CA	C	1043.73	.	AC=2;AF=1.00;AN=2;DP=47;ExcessHet=3.0103;FS=0.000;MLEAC=2;MLEAF=1.00;MQ=43.96;QD=22.69;SOR=0.976	GT:AD:DP:GQ:PL	1/1:0,46:46:99:1081,138,0
X	12141894	.	G	A	1500.77	.	AC=2;AF=1.00;AN=2;BaseQRankSum=0.367;ClippingRankSum=0.000;DP=63;ExcessHet=3.0103;FS=2.210;MLEAC=2;MLEAF=1.00;MQ=44.00;MQRankSum=0.000;QD=23.82;ReadPosRankSum=0.424;SOR=0.554	GT:AD:DP:GQ:PL	1/1:3,60:63:99:1529,107,0
X	12142250	.	C	A	1340.77	.	AC=1;AF=0.500;AN=2;BaseQRankSum=1.238;ClippingRankSum=0.000;DP=36;ExcessHet=3.0103;FS=2.270;MLEAC=1;MLEAF=0.500;MQ=43.89;MQRankSum=4.831;QD=33.59;ReadPosRankSum=1.691;SOR=0.618	GT:AD:DP:GQ:PL	0/1:3,33:36:99:1369,0,199
X	12142259	.	GTTTTTTTTTT	G	1405.73	.	AC=1;AF=0.500;AN=2;BaseQRankSum=0.811;ClippingRankSum=0.000;DP=37;ExcessHet=3.0103;FS=0.000;MLEAC=1;MLEAF=0.500;MQ=43.49;MQRankSum=6.054;QD=30.50;ReadPosRankSum=0.693;SOR=0.527	GT:AD:DP:GQ:PL	0/1:3,34:37:99:1443,0,276
X	12142273	.	T	A	1428.77	.	AC=1;AF=0.500;AN=2;BaseQRankSum=0.890;ClippingRankSum=0.000;DP=39;ExcessHet=3.0103;FS=0.000;MLEAC=1;MLEAF=0.500;MQ=43.52;MQRankSum=6.217;QD=27.99;ReadPosRankSum=-1.645;SOR=0.518	GT:AD:DP:GQ:PL	0/1:3,36:39:99:1457,0,254
X	12143594	.	T	TC	204.70	.	AC=2;AF=1.00;AN=2;BaseQRankSum=-1.145;ClippingRankSum=0.000;DP=18;ExcessHet=3.0103;FS=3.310;MLEAC=2;MLEAF=1.00;MQ=43.78;MQRankSum=-0.196;QD=13.65;ReadPosRankSum=-1.628;SOR=0.349	GT:AD:DP:GQ:PL	1/1:2,13:15:6:241,6,0
X	12144711	.	CGA	C	784.73	.	AC=2;AF=1.00;AN=2;BaseQRankSum=0.317;ClippingRankSum=0.000;DP=33;ExcessHet=3.0103;FS=0.000;MLEAC=2;MLEAF=1.00;MQ=43.42;MQRankSum=-0.373;QD=26.16;ReadPosRankSum=1.611;SOR=0.321	GT:AD:DP:GQ:PL	1/1:1,29:30:59:822,59,0
X	12145597	.	CA	C	479.73	.	AC=2;AF=1.00;AN=2;BaseQRankSum=-0.718;ClippingRankSum=0.000;DP=35;ExcessHet=3.0103;FS=3.038;MLEAC=2;MLEAF=1.00;MQ=44.00;MQRankSum=0.000;QD=15.48;ReadPosRankSum=-0.040;SOR=0.152	GT:AD:DP:GQ:PL	1/1:2,29:31:51:517,51,0
X	12146433	.	ATT	A	702.73	.	AC=2;AF=1.00;AN=2;DP=49;ExcessHet=3.0103;FS=0.000;MLEAC=1;MLEAF=0.500;MQ=43.51;QD=22.67;SOR=0.922	GT:AD:DP:GQ:PL	1/1:1,30:31:70:724,70,0
X	12147199	.	GT	G	791.73	.	AC=2;AF=1.00;AN=2;BaseQRankSum=-0.436;ClippingRankSum=0.000;DP=51;ExcessHet=3.0103;FS=2.464;MLEAC=2;MLEAF=1.00;MQ=44.00;MQRankSum=0.000;QD=16.85;ReadPosRankSum=0.675;SOR=0.902	GT:AD:DP:GQ:PL	1/1:3,44:47:71:829,71,0
X	12147301	.	T	G	960.77	.	AC=2;AF=1.00;AN=2;BaseQRankSum=-0.873;ClippingRankSum=0.000;DP=37;ExcessHet=3.0103;FS=3.378;MLEAC=2;MLEAF=1.00;MQ=44.00;MQRankSum=0.000;QD=25.97;ReadPosRankSum=1.359;SOR=0.574	GT:AD:DP:GQ:PL	1/1:1,36:37:82:989,82,0
X	12147369	.	GT	G	529.74	.	AC=2;AF=1.00;AN=2;BaseQRankSum=-0.249;ClippingRankSum=0.000;DP=39;ExcessHet=3.0103;FS=2.087;MLEAC=2;MLEAF=1.00;MQ=44.00;MQRankSum=0.000;QD=14.32;ReadPosRankSum=1.150;SOR=0.302	GT:AD:DP:GQ:PL	1/1:4,33:37:25:567,25,0
X	12147819	.	T	A	1320.77	.	AC=2;AF=1.00;AN=2;DP=48;ExcessHet=3.0103;FS=0.000;MLEAC=2;MLEAF=1.00;MQ=43.16;QD=27.52;SOR=1.562	GT:AD:DP:GQ:PL	1/1:0,48:48:99:1349,144,0
X	12147832	.	A	C	1339.77	.	AC=2;AF=1.00;AN=2;DP=50;ExcessHet=3.0103;FS=0.000;MLEAC=2;MLEAF=1.00;MQ=42.97;QD=26.80;SOR=1.656	GT:AD:DP:GQ:PL	1/1:0,50:50:99:1368,150,0
X	12147868	.	T	A	1213.77	.	AC=2;AF=1.00;AN=2;DP=47;ExcessHet=3.0103;FS=0.000;MLEAC=2;MLEAF=1.00;MQ=42.58;QD=25.82;SOR=0.919	GT:AD:DP:GQ:PL	1/1:0,47:47:99:1242,141,0
X	12147896	.	AAACTTAGCT	A	1778.73	.	AC=2;AF=1.00;AN=2;DP=44;ExcessHet=3.0103;FS=0.000;MLEAC=2;MLEAF=1.00;MQ=42.27;QD=29.81;SOR=0.741	GT:AD:DP:GQ:PL	1/1:0,41:41:99:1816,124,0
X	12147918	.	A	C	1143.77	.	AC=2;AF=1.00;AN=2;DP=44;ExcessHet=3.0103;FS=0.000;MLEAC=2;MLEAF=1.00;MQ=42.25;QD=25.99;SOR=0.693	GT:AD:DP:GQ:PL	1/1:0,44:44:99:1172,132,0
X	12147932	.	A	ATACAATTTTAGC	1025.73	.	AC=2;AF=1.00;AN=2;BaseQRankSum=0.434;ClippingRankSum=0.000;DP=44;ExcessHet=3.0103;FS=0.000;MLEAC=2;MLEAF=1.00;MQ=42.23;MQRankSum=0.060;QD=27.72;ReadPosRankSum=-0.796;SOR=0.387	GT:AD:DP:GQ:PL	1/1:1,36:37:98:1063,98,0
X	12148150	.	CTG	C	641.73	.	AC=2;AF=1.00;AN=2;BaseQRankSum=-1.019;ClippingRankSum=0.000;DP=41;ExcessHet=3.0103;FS=0.000;MLEAC=1;MLEAF=0.500;MQ=43.62;MQRankSum=-0.740;QD=22.13;ReadPosRankSum=0.150;SOR=1.708	GT:AD:DP:GQ:PL	1/1:2,27:29:24:664,24,0
X	12148230	.	TTGTG	T	1334.37	.	AC=2;AF=1.00;AN=2;BaseQRankSum=1.286;ClippingRankSum=0.000;DP=36;ExcessHet=3.0103;FS=0.000;MLEAC=2;MLEAF=1.00;MQ=43.13;MQRankSum=-1.112;QD=29.48;ReadPosRankSum=0.284;SOR=0.752	GT:AD:DP:GQ:PL	1/1:2,33:35:8:1371,8,0
X	12148355	.	GAA	G	1900.73	.	AC=2;AF=1.00;AN=2;BaseQRankSum=-0.544;ClippingRankSum=0.000;DP=50;ExcessHet=3.0103;FS=0.000;MLEAC=2;MLEAF=1.00;MQ=42.52;MQRankSum=-1.181;QD=29.61;ReadPosRankSum=-0.377;SOR=0.500	GT:AD:DP:GQ:PL	1/1:1,45:46:61:1938,61,0
X	12148366	.	A	G	2044.77	.	AC=2;AF=1.00;AN=2;BaseQRankSum=-0.116;ClippingRankSum=0.000;DP=48;ExcessHet=3.0103;FS=0.000;MLEAC=2;MLEAF=1.00;MQ=42.38;MQRankSum=-1.206;QD=28.32;ReadPosRankSum=-1.668;SOR=0.484	GT:AD:DP:GQ:PL	1/1:1,47:48:70:2073,70,0
X	12148369	.	G	GA	2114.73	.	AC=2;AF=1.00;AN=2;BaseQRankSum=-0.036;ClippingRankSum=0.000;DP=49;ExcessHet=3.0103;FS=0.000;MLEAC=2;MLEAF=1.00;MQ=42.06;MQRankSum=-1.214;QD=25.57;ReadPosRankSum=-1.675;SOR=0.446	GT:AD:DP:GQ:PL	1/1:1,48:49:79:2152,79,0
X	12148376	.	G	T	1887.94	.	AC=2;AF=1.00;AN=2;BaseQRankSum=-0.339;ClippingRankSum=0.000;DP=50;ExcessHet=3.0103;FS=2.480;MLEAC=2;MLEAF=1.00;MQ=41.66;MQRankSum=-2.201;QD=28.70;ReadPosRankSum=0.935;SOR=0.935	GT:AD:DP:GQ:PL	1/1:3,47:50:14:1916,14,0
X	12148427	.	T	TA	1601.73	.	AC=1;AF=0.500;AN=2;BaseQRankSum=-1.058;ClippingRankSum=0.000;DP=48;ExcessHet=3.0103;FS=0.000;MLEAC=1;MLEAF=0.500;MQ=41.68;MQRankSum=-2.652;QD=33.31;ReadPosRankSum=0.174;SOR=0.968	GT:AD:DP:GQ:PL	0/1:4,39:43:88:1639,0,88
X	12148431	.	A	C	1679.77	.	AC=1;AF=0.500;AN=2;BaseQRankSum=-0.958;ClippingRankSum=0.000;DP=44;ExcessHet=3.0103;FS=0.000;MLEAC=1;MLEAF=0.500;MQ=41.93;MQRankSum=-2.705;QD=30.50;ReadPosRankSum=-0.044;SOR=0.914	GT:AD:DP:GQ:PL	0/1:4,38:42:82:1708,0,82
X	12148433	.	G	C	1623.77	.	AC=1;AF=0.500;AN=2;BaseQRankSum=0.517;ClippingRankSum=0.000;DP=44;ExcessHet=3.0103;FS=0.000;MLEAC=1;MLEAF=0.500;MQ=41.88;MQRankSum=-2.810;QD=26.32;ReadPosRankSum=-0.196;SOR=0.798	GT:AD:DP:GQ:PL	0/1:4,38:42:88:1652,0,88
X	12148456	.	CA	C	691.73	.	AC=2;AF=1.00;AN=2;BaseQRankSum=1.507;ClippingRankSum=0.000;DP=47;ExcessHet=3.0103;FS=0.000;MLEAC=2;MLEAF=1.00;MQ=41.58;MQRankSum=-2.767;QD=17.29;ReadPosRankSum=-1.490;SOR=0.651	GT:AD:DP:GQ:PL	1/1:3,37:40:57:729,57,0
X	12148487	.	T	G	1429.77	.	AC=1;AF=0.500;AN=2;BaseQRankSum=-2.715;ClippingRankSum=0.000;DP=40;ExcessHet=3.0103;FS=0.000;MLEAC=1;MLEAF=0.500;MQ=41.01;MQRankSum=-3.411;QD=39.09;ReadPosRankSum=-0.255;SOR=0.616	GT:AD:DP:GQ:PL	0/1:4,35:39:99:1458,0,103
X	12148488	.	G	T	1429.77	.	AC=1;AF=0.500;AN=2;BaseQRankSum=-0.743;ClippingRankSum=0.000;DP=40;ExcessHet=3.0103;FS=0.000;MLEAC=1;MLEAF=0.500;MQ=41.01;MQRankSum=-3.411;QD=34.58;ReadPosRankSum=-0.324;SOR=0.616	GT:AD:DP:GQ:PL	0/1:4,35:39:99:1458,0,103
X	12148497	.	TTTTGTTG	T	1462.73	.	AC=1;AF=0.500;AN=2;BaseQRankSum=-2.322;ClippingRankSum=0.000;DP=41;ExcessHet=3.0103;FS=0.000;MLEAC=1;MLEAF=0.500;MQ=41.06;MQRankSum=-3.303;QD=32.12;ReadPosRankSum=-0.338;SOR=0.655	GT:AD:DP:GQ:PL	0/1:4,36:40:99:1500,0,100
X	12148511	.	TG	T	1630.73	.	AC=1;AF=0.500;AN=2;BaseQRankSum=-0.787;ClippingRankSum=0.000;DP=42;ExcessHet=3.0103;FS=0.000;MLEAC=1;MLEAF=0.500;MQ=41.18;MQRankSum=-3.223;QD=33.56;ReadPosRankSum=-2.189;SOR=0.963	GT:AD:DP:GQ:PL	0/1:4,37:41:88:1668,0,88
X	12148514	.	AC	A	1546.73	.	AC=1;AF=0.500;AN=2;BaseQRankSum=0.236;ClippingRankSum=0.000;DP=42;ExcessHet=3.0103;FS=0.000;MLEAC=1;MLEAF=0.500;MQ=41.18;MQRankSum=-3.223;QD=32.14;ReadPosRankSum=0.354;SOR=0.963	GT:AD:DP:GQ:PL	0/1:4,37:41:94:1584,0,94
X	12148528	.	C	T	1636.77	.	AC=2;AF=1.00;AN=2;BaseQRankSum=0.507;ClippingRankSum=0.000;DP=40;ExcessHet=3.0103;FS=2.596;MLEAC=2;MLEAF=1.00;MQ=41.36;MQRankSum=-2.123;QD=31.27;ReadPosRankSum=-0.559;SOR=1.670	GT:AD:DP:GQ:PL	1/1:2,38:40:33:1665,33,0
X	12148548	.	A	T	1546.78	.	AC=2;AF=1.00;AN=2;BaseQRankSum=-1.529;ClippingRankSum=0.000;DP=37;ExcessHet=3.0103;FS=0.000;MLEAC=2;MLEAF=1.00;MQ=41.52;MQRankSum=-2.005;QD=32.97;ReadPosRankSum=-0.437;SOR=1.675	GT:AD:DP:GQ:PL	1/1:2,35:37:27:1575,27,0
X	12148556	.	G	T	1456.80	.	AC=2;AF=1.00;AN=2;BaseQRankSum=-1.756;ClippingRankSum=0.000;DP=37;ExcessHet=3.0103;FS=0.000;MLEAC=2;MLEAF=1.00;MQ=41.60;MQRankSum=-1.931;QD=29.76;ReadPosRankSum=-0.034;SOR=1.483	GT:AD:DP:GQ:PL	1/1:2,35:37:21:1485,21,0
X	12148559	.	T	G	1456.80	.	AC=2;AF=1.00;AN=2;BaseQRankSum=-0.634;ClippingRankSum=0.000;DP=37;ExcessHet=3.0103;FS=0.000;MLEAC=2;MLEAF=1.00;MQ=41.60;MQRankSum=-1.931;QD=33.19;ReadPosRankSum=0.034;SOR=1.483	GT:AD:DP:GQ:PL	1/1:2,35:37:21:1485,21,0
X	12148563	.	A	T	1432.80	.	AC=1;AF=0.500;AN=2;BaseQRankSum=0.322;ClippingRankSum=0.000;DP=37;ExcessHet=3.0103;FS=0.000;MLEAC=1;MLEAF=0.500;MQ=41.60;MQRankSum=-1.931;QD=24.46;ReadPosRankSum=0.269;SOR=1.483	GT:AD:DP:GQ:PL	0/1:2,35:37:21:1461,0,21
X	12148578	.	T	G	1601.28	.	AC=1;AF=0.500;AN=2;BaseQRankSum=-1.435;ClippingRankSum=0.000;DP=41;ExcessHet=3.0103;FS=2.684;MLEAC=1;MLEAF=0.500;MQ=41.98;MQRankSum=-2.179;QD=29.05;ReadPosRankSum=0.977;SOR=0.160	GT:AD:DP:GQ:PL	0/1:3,38:41:9:1629,0,9
X	12148584	.	G	T	1643.89	.	AC=1;AF=0.500;AN=2;BaseQRankSum=-1.405;ClippingRankSum=0.000;DP=44;ExcessHet=3.0103;FS=5.381;MLEAC=1;MLEAF=0.500;MQ=42.00;MQRankSum=-2.174;QD=27.25;ReadPosRankSum=0.350;SOR=0.136	GT:AD:DP:GQ:PL	0/1:3,41:44:2:1670,0,2
X	12148681	.	C	CCACACCCACAAGCAGACACA	1128.73	.	AC=1;AF=0.500;AN=2;BaseQRankSum=1.345;ClippingRankSum=0.000;DP=28;ExcessHet=3.0103;FS=2.447;MLEAC=1;MLEAF=0.500;MQ=41.91;MQRankSum=-1.800;QD=27.92;ReadPosRankSum=-0.232;SOR=0.835	GT:AD:DP:GQ:PL	0/1:3,24:27:99:1166,0,556
X	12149186	.	T	TTTTTC	1529.73	.	AC=1;AF=0.500;AN=2;BaseQRankSum=0.860;ClippingRankSum=0.000;DP=43;ExcessHet=3.0103;FS=5.269;MLEAC=1;MLEAF=0.500;MQ=43.68;MQRankSum=-0.811;QD=30.77;ReadPosRankSum=0.193;SOR=0.916	GT:AD:DP:GQ:PL	0/1:4,38:42:99:1567,0,152
X	12149192	.	TAAAA	T	1529.73	.	AC=1;AF=0.500;AN=2;BaseQRankSum=3.059;ClippingRankSum=0.000;DP=46;ExcessHet=3.0103;FS=5.269;MLEAC=1;MLEAF=0.500;MQ=43.70;MQRankSum=-0.811;QD=25.59;ReadPosRankSum=0.193;SOR=0.916	GT:AD:DP:GQ:PL	0/1:4,38:42:99:1567,0,152
X	12149355	.	GTT	G	73.74	.	AC=1;AF=0.500;AN=2;BaseQRankSum=-1.611;ClippingRankSum=0.000;DP=17;ExcessHet=3.0103;FS=0.000;MLEAC=1;MLEAF=0.500;MQ=44.00;MQRankSum=0.000;QD=9.22;ReadPosRankSum=0.921;SOR=1.863	GT:AD:DP:GQ:PL	0/1:2,6:8:27:111,0,27
X	12150617	.	T	A	1344.77	.	AC=2;AF=1.00;AN=2;DP=50;ExcessHet=3.0103;FS=0.000;MLEAC=2;MLEAF=1.00;MQ=44.00;QD=26.90;SOR=1.519	GT:AD:DP:GQ:PL	1/1:0,50:50:99:1373,149,0
X	12150754	.	C	G	1317.77	.	AC=2;AF=1.00;AN=2;BaseQRankSum=0.690;ClippingRankSum=0.000;DP=51;ExcessHet=3.0103;FS=0.000;MLEAC=2;MLEAF=1.00;MQ=43.70;MQRankSum=-0.219;QD=25.84;ReadPosRankSum=-0.904;SOR=0.382	GT:AD:DP:GQ:PL	1/1:1,50:51:99:1346,126,0
X	12151668	.	T	G	1375.77	.	AC=2;AF=1.00;AN=2;DP=52;ExcessHet=3.0103;FS=0.000;MLEAC=2;MLEAF=1.00;MQ=43.64;QD=26.46;SOR=1.036	GT:AD:DP:GQ:PL	1/1:0,52:52:99:1404,156,0
X	12151733	.	C	T	1805.77	.	AC=2;AF=1.00;AN=2;BaseQRankSum=0.305;ClippingRankSum=0.000;DP=43;ExcessHet=3.0103;FS=0.000;MLEAC=2;MLEAF=1.00;MQ=43.91;MQRankSum=-0.110;QD=30.88;ReadPosRankSum=-1.414;SOR=0.360	GT:AD:DP:GQ:PL	1/1:1,42:43:84:1834,84,0
X	12151741	.	A	C	1803.77	.	AC=2;AF=1.00;AN=2;BaseQRankSum=-1.209;ClippingRankSum=0.000;DP=43;ExcessHet=3.0103;FS=0.000;MLEAC=2;MLEAF=1.00;MQ=43.91;MQRankSum=-0.110;QD=30.36;ReadPosRankSum=-1.112;SOR=0.360	GT:AD:DP:GQ:PL	1/1:1,42:43:84:1832,84,0
X	12151773	.	G	A	1213.77	.	AC=2;AF=1.00;AN=2;BaseQRankSum=1.381;ClippingRankSum=0.000;DP=46;ExcessHet=3.0103;FS=0.000;MLEAC=2;MLEAF=1.00;MQ=43.91;MQRankSum=-0.107;QD=26.39;ReadPosRankSum=-0.474;SOR=0.280	GT:AD:DP:GQ:PL	1/1:1,45:46:99:1242,112,0
X	12152996	.	CT	C	196.74	.	AC=2;AF=1.00;AN=2;BaseQRankSum=-0.688;ClippingRankSum=0.000;DP=22;ExcessHet=3.0103;FS=4.472;MLEAC=2;MLEAF=1.00;MQ=43.60;MQRankSum=-0.204;QD=12.30;ReadPosRankSum=-1.124;SOR=1.447	GT:AD:DP:GQ:PL	1/1:1,15:16:29:234,29,0
X	12153155	.	G	GTCGTTTATGCTCC	966.73	.	AC=2;AF=1.00;AN=2;DP=17;ExcessHet=3.0103;FS=0.000;MLEAC=2;MLEAF=1.00;MQ=42.19;QD=36.08;SOR=2.712	GT:AD:DP:GQ:PL	1/1:0,17:17:69:1004,69,0
X	12153158	.	CT	C	34.73	.	AC=1;AF=0.500;AN=2;BaseQRankSum=-1.210;ClippingRankSum=0.000;DP=23;ExcessHet=3.0103;FS=0.000;MLEAC=1;MLEAF=0.500;MQ=41.86;MQRankSum=3.195;QD=2.17;ReadPosRankSum=-0.866;SOR=0.814	GT:AD:DP:GQ:PL	0/1:9,7:16:72:72,0,117
X	12153615	.	TC	T	271.84	.	AC=2;AF=1.00;AN=2;BaseQRankSum=-0.518;ClippingRankSum=0.000;DP=18;ExcessHet=3.0103;FS=0.000;MLEAC=2;MLEAF=1.00;MQ=43.78;MQRankSum=-0.387;QD=15.10;ReadPosRankSum=-0.283;SOR=0.859	GT:AD:DP:GQ:PL	1/1:2,16:18:16:309,16,0
X	12153617	.	C	T	280.88	.	AC=2;AF=1.00;AN=2;BaseQRankSum=-0.376;ClippingRankSum=0.000;DP=18;ExcessHet=3.0103;FS=0.000;MLEAC=2;MLEAF=1.00;MQ=43.78;MQRankSum=-0.387;QD=15.60;ReadPosRankSum=-0.213;SOR=0.859	GT:AD:DP:GQ:PL	1/1:2,16:18:16:309,16,0
X	12154426	.	A	G	916.77	.	AC=2;AF=1.00;AN=2;DP=35;ExcessHet=3.0103;FS=0.000;MLEAC=2;MLEAF=1.00;MQ=43.81;QD=26.19;SOR=0.749	GT:AD:DP:GQ:PL	1/1:0,35:35:99:945,105,0
X	12154686	.	G	A	299.77	.	AC=2;AF=1.00;AN=2;DP=14;ExcessHet=3.0103;FS=0.000;MLEAC=2;MLEAF=1.00;MQ=43.58;QD=23.06;SOR=1.179	GT:AD:DP:GQ:PL	1/1:0,13:13:38:328,38,0
X	12154702	.	T	TCCCCC	219.80	.	AC=2;AF=1.00;AN=2;DP=8;ExcessHet=3.0103;FS=0.000;MLEAC=2;MLEAF=1.00;MQ=43.51;QD=30.31;SOR=2.303	GT:AD:DP:GQ:PL	1/1:0,6:6:18:257,18,0
X	12154782	.	C	T	418.77	.	AC=2;AF=1.00;AN=2;DP=17;ExcessHet=3.0103;FS=0.000;MLEAC=2;MLEAF=1.00;MQ=46.92;QD=24.63;SOR=1.739	GT:AD:DP:GQ:PL	1/1:0,17:17:51:447,51,0
X	12154864	.	C	T	566.77	.	AC=2;AF=1.00;AN=2;DP=14;ExcessHet=3.0103;FS=0.000;MLEAC=2;MLEAF=1.00;MQ=41.62;QD=29.20;SOR=1.329	GT:AD:DP:GQ:PL	1/1:0,14:14:42:595,42,0
X	12154867	.	C	CGAGGGGAGGG	734.73	.	AC=2;AF=1.00;AN=2;DP=13;ExcessHet=3.0103;FS=0.000;MLEAC=2;MLEAF=1.00;MQ=41.43;QD=32.49;SOR=1.609	GT:AD:DP:GQ:PL	1/1:0,13:13:54:772,54,0
X	12154885	.	T	A	315.77	.	AC=2;AF=1.00;AN=2;DP=15;ExcessHet=3.0103;FS=0.000;MLEAC=2;MLEAF=1.00;MQ=42.69;QD=21.05;SOR=0.818	GT:AD:DP:GQ:PL	1/1:0,15:15:43:344,43,0
X	12154969	.	T	C	537.77	.	AC=2;AF=1.00;AN=2;DP=21;ExcessHet=3.0103;FS=0.000;MLEAC=2;MLEAF=1.00;MQ=43.91;QD=25.61;SOR=1.230	GT:AD:DP:GQ:PL	1/1:0,21:21:63:566,63,0
X	12155249	.	G	T	1007.77	.	AC=2;AF=1.00;AN=2;DP=37;ExcessHet=3.0103;FS=0.000;MLEAC=2;MLEAF=1.00;MQ=43.95;QD=27.24;SOR=1.270	GT:AD:DP:GQ:PL	1/1:0,37:37:99:1036,111,0
X	12155312	.	GA	G	764.73	.	AC=2;AF=1.00;AN=2;BaseQRankSum=-0.088;ClippingRankSum=0.000;DP=43;ExcessHet=3.0103;FS=4.087;MLEAC=2;MLEAF=1.00;MQ=43.95;MQRankSum=0.000;QD=18.65;ReadPosRankSum=-0.381;SOR=1.061	GT:AD:DP:GQ:PL	1/1:1,40:41:77:802,77,0
X	12155426	.	G	A	2236.77	.	AC=2;AF=1.00;AN=2;DP=55;ExcessHet=3.0103;FS=0.000;MLEAC=2;MLEAF=1.00;MQ=43.82;QD=24.40;SOR=1.077	GT:AD:DP:GQ:PL	1/1:0,53:53:99:2265,159,0
X	12155450	.	G	A	2234.77	.	AC=2;AF=1.00;AN=2;DP=54;ExcessHet=3.0103;FS=0.000;MLEAC=2;MLEAF=1.00;MQ=43.82;QD=33.73;SOR=1.480	GT:AD:DP:GQ:PL	1/1:0,52:52:99:2263,159,0
X	12155771	.	G	T	482.77	.	AC=2;AF=1.00;AN=2;DP=19;ExcessHet=3.0103;FS=0.000;MLEAC=2;MLEAF=1.00;MQ=44.00;QD=25.41;SOR=1.022	GT:AD:DP:GQ:PL	1/1:0,19:19:57:511,57,0
X	12156046	.	T	C	733.77	.	AC=2;AF=1.00;AN=2;BaseQRankSum=1.847;ClippingRankSum=0.000;DP=32;ExcessHet=3.0103;FS=0.000;MLEAC=2;MLEAF=1.00;MQ=43.82;MQRankSum=-0.278;QD=22.93;ReadPosRankSum=0.687;SOR=1.329	GT:AD:DP:GQ:PL	1/1:2,30:32:60:762,60,0
X	12156106	.	A	T	818.77	.	AC=2;AF=1.00;AN=2;DP=31;ExcessHet=3.0103;FS=0.000;MLEAC=2;MLEAF=1.00;MQ=43.81;QD=26.41;SOR=1.402	GT:AD:DP:GQ:PL	1/1:0,31:31:93:847,93,0
X	12156615	.	GT	G	410.06	.	AC=2;AF=1.00;AN=2;BaseQRankSum=1.034;ClippingRankSum=0.000;DP=35;ExcessHet=3.0103;FS=0.000;MLEAC=2;MLEAF=1.00;MQ=43.57;MQRankSum=-0.759;QD=12.43;ReadPosRankSum=0.968;SOR=0.512	GT:AD:DP:GQ:PL	1/1:4,29:33:11:447,11,0
X	12156691	.	T	A	832.10	.	AC=1;AF=0.500;AN=2;BaseQRankSum=0.543;ClippingRankSum=0.000;DP=40;ExcessHet=3.0103;FS=0.000;MLEAC=1;MLEAF=0.500;MQ=43.24;MQRankSum=0.967;QD=21.34;ReadPosRankSum=-0.502;SOR=0.368	GT:AD:DP:GQ:PL	0/1:3,36:39:11:860,0,11
X	12156719	.	T	TAAA	983.73	.	AC=2;AF=1.00;AN=2;BaseQRankSum=0.876;ClippingRankSum=0.000;DP=42;ExcessHet=3.0103;FS=0.000;MLEAC=2;MLEAF=1.00;MQ=42.85;MQRankSum=0.298;QD=24.59;ReadPosRankSum=-0.975;SOR=0.569	GT:AD:DP:GQ:PL	1/1:3,37:40:54:1021,54,0
X	12156735	.	A	G	1976.77	.	AC=2;AF=1.00;AN=2;DP=47;ExcessHet=3.0103;FS=0.000;MLEAC=2;MLEAF=1.00;MQ=42.97;QD=34.16;SOR=1.022	GT:AD:DP:GQ:PL	1/1:0,47:47:99:2005,141,0
X	12156805	.	T	C	2356.77	.	AC=2;AF=1.00;AN=2;DP=57;ExcessHet=3.0103;FS=0.000;MLEAC=2;MLEAF=1.00;MQ=43.07;QD=32.33;SOR=1.302	GT:AD:DP:GQ:PL	1/1:0,56:56:99:2385,169,0
X	12156814	.	TG	T	2250.73	.	AC=2;AF=1.00;AN=2;DP=52;ExcessHet=3.0103;FS=0.000;MLEAC=2;MLEAF=1.00;MQ=43.19;QD=27.84;SOR=1.201	GT:AD:DP:GQ:PL	1/1:0,51:51:99:2288,159,0
X	12156845	.	G	A	1353.77	.	AC=2;AF=1.00;AN=2;DP=49;ExcessHet=3.0103;FS=0.000;MLEAC=2;MLEAF=1.00;MQ=43.22;QD=28.20;SOR=0.963	GT:AD:DP:GQ:PL	1/1:0,48:48:99:1382,144,0
X	12156931	.	G	A	1447.77	.	AC=2;AF=1.00;AN=2;BaseQRankSum=0.709;ClippingRankSum=0.000;DP=58;ExcessHet=3.0103;FS=0.000;MLEAC=2;MLEAF=1.00;MQ=42.49;MQRankSum=-0.569;QD=25.40;ReadPosRankSum=-0.911;SOR=0.804	GT:AD:DP:GQ:PL	1/1:2,55:57:99:1476,116,0
X	12156933	.	T	TC	2640.73	.	AC=2;AF=1.00;AN=2;DP=58;ExcessHet=3.0103;FS=0.000;MLEAC=2;MLEAF=1.00;MQ=42.45;QD=28.36;SOR=0.800	GT:AD:DP:GQ:PL	1/1:0,57:57:99:2678,181,0
X	12156934	.	A	ACGC	2730.73	.	AC=2;AF=1.00;AN=2;DP=58;ExcessHet=3.0103;FS=0.000;MLEAC=2;MLEAF=1.00;MQ=42.45;QD=28.77;SOR=0.800	GT:AD:DP:GQ:PL	1/1:0,57:57:99:2768,187,0
X	12156937	.	G	GA	2776.73	.	AC=2;AF=1.00;AN=2;DP=60;ExcessHet=3.0103;FS=0.000;MLEAC=2;MLEAF=1.00;MQ=42.52;QD=33.99;SOR=0.871	GT:AD:DP:GQ:PL	1/1:0,59:59:99:2814,190,0
X	12156938	.	G	GTGA	2776.73	.	AC=2;AF=1.00;AN=2;DP=60;ExcessHet=3.0103;FS=0.000;MLEAC=2;MLEAF=1.00;MQ=42.49;QD=30.17;SOR=0.871	GT:AD:DP:GQ:PL	1/1:0,59:59:99:2814,190,0
X	12156956	.	T	G	1574.77	.	AC=2;AF=1.00;AN=2;BaseQRankSum=-0.215;ClippingRankSum=0.000;DP=63;ExcessHet=3.0103;FS=0.000;MLEAC=2;MLEAF=1.00;MQ=42.51;MQRankSum=-0.547;QD=25.40;ReadPosRankSum=-0.598;SOR=0.906	GT:AD:DP:GQ:PL	1/1:2,60:62:99:1603,131,0
X	12156975	.	T	C	1553.77	.	AC=2;AF=1.00;AN=2;BaseQRankSum=-0.333;ClippingRankSum=0.000;DP=63;ExcessHet=3.0103;FS=0.000;MLEAC=2;MLEAF=1.00;MQ=42.54;MQRankSum=-0.498;QD=25.06;ReadPosRankSum=0.658;SOR=1.071	GT:AD:DP:GQ:PL	1/1:2,60:62:99:1582,130,0
X	12157009	.	T	A	2595.77	.	AC=2;AF=1.00;AN=2;BaseQRankSum=-1.352;ClippingRankSum=0.000;DP=61;ExcessHet=3.0103;FS=3.979;MLEAC=2;MLEAF=1.00;MQ=42.66;MQRankSum=-1.096;QD=34.87;ReadPosRankSum=1.445;SOR=0.966	GT:AD:DP:GQ:PL	1/1:1,59:60:99:2624,150,0
X	12157011	.	G	A	2633.77	.	AC=2;AF=1.00;AN=2;BaseQRankSum=-0.767;ClippingRankSum=0.000;DP=61;ExcessHet=3.0103;FS=3.979;MLEAC=2;MLEAF=1.00;MQ=42.66;MQRankSum=-1.096;QD=27.32;ReadPosRankSum=1.473;SOR=0.966	GT:AD:DP:GQ:PL	1/1:1,59:60:99:2662,153,0
X	12157015	.	A	T	2612.77	.	AC=2;AF=1.00;AN=2;BaseQRankSum=-1.639;ClippingRankSum=0.000;DP=61;ExcessHet=3.0103;FS=3.979;MLEAC=2;MLEAF=1.00;MQ=42.73;MQRankSum=-1.029;QD=26.32;ReadPosRankSum=1.618;SOR=0.966	GT:AD:DP:GQ:PL	1/1:1,59:60:99:2641,152,0
X	12157034	.	T	G	2618.77	.	AC=2;AF=1.00;AN=2;BaseQRankSum=-1.541;ClippingRankSum=0.000;DP=62;ExcessHet=3.0103;FS=0.000;MLEAC=2;MLEAF=1.00;MQ=42.93;MQRankSum=-0.868;QD=29.04;ReadPosRankSum=1.250;SOR=0.437	GT:AD:DP:GQ:PL	1/1:1,60:61:99:2647,139,0
X	12157035	.	T	A	2618.77	.	AC=2;AF=1.00;AN=2;BaseQRankSum=-0.214;ClippingRankSum=0.000;DP=62;ExcessHet=3.0103;FS=0.000;MLEAC=2;MLEAF=1.00;MQ=42.93;MQRankSum=-0.868;QD=27.33;ReadPosRankSum=1.250;SOR=0.437	GT:AD:DP:GQ:PL	1/1:1,60:61:99:2647,139,0
X	12157044	.	G	T	2568.77	.	AC=2;AF=1.00;AN=2;BaseQRankSum=-1.420;ClippingRankSum=0.000;DP=62;ExcessHet=3.0103;FS=0.000;MLEAC=2;MLEAF=1.00;MQ=43.01;MQRankSum=-0.816;QD=32.93;ReadPosRankSum=0.911;SOR=0.437	GT:AD:DP:GQ:PL	1/1:1,60:61:99:2597,139,0
X	12157866	.	C	CA	737.73	.	AC=2;AF=1.00;AN=2;BaseQRankSum=-0.232;ClippingRankSum=0.000;DP=40;ExcessHet=3.0103;FS=3.493;MLEAC=2;MLEAF=1.00;MQ=44.00;MQRankSum=0.000;QD=19.41;ReadPosRankSum=-1.243;SOR=0.655	GT:AD:DP:GQ:PL	1/1:1,37:38:95:775,95,0
X	12158234	.	C	A	1261.77	.	AC=2;AF=1.00;AN=2;BaseQRankSum=2.189;ClippingRankSum=0.000;DP=51;ExcessHet=3.0103;FS=0.000;MLEAC=2;MLEAF=1.00;MQ=43.92;MQRankSum=-0.219;QD=25.24;ReadPosRankSum=-0.582;SOR=1.067	GT:AD:DP:GQ:PL	1/1:2,48:50:99:1290,100,0
X	12158404	.	C	T	1470.79	.	AC=1;AF=0.500;AN=2;BaseQRankSum=0.766;ClippingRankSum=0.000;DP=40;ExcessHet=3.0103;FS=0.000;MLEAC=1;MLEAF=0.500;MQ=44.00;MQRankSum=0.000;QD=26.43;ReadPosRankSum=-0.626;SOR=0.400	GT:AD:DP:GQ:PL	0/1:3,37:40:22:1499,0,22
X	12158421	.	T	G	1500.82	.	AC=1;AF=0.500;AN=2;BaseQRankSum=0.692;ClippingRankSum=0.000;DP=42;ExcessHet=3.0103;FS=0.000;MLEAC=1;MLEAF=0.500;MQ=43.95;MQRankSum=-0.185;QD=32.46;ReadPosRankSum=0.839;SOR=0.436	GT:AD:DP:GQ:PL	0/1:3,39:42:19:1529,0,19
X	12158464	.	T	C	990.77	.	AC=2;AF=1.00;AN=2;BaseQRankSum=-1.189;ClippingRankSum=0.000;DP=40;ExcessHet=3.0103;FS=3.123;MLEAC=2;MLEAF=1.00;MQ=43.95;MQRankSum=0.000;QD=25.40;ReadPosRankSum=-0.673;SOR=0.386	GT:AD:DP:GQ:PL	1/1:1,38:39:88:1019,88,0
X	12158781	.	AT	A	35.73	.	AC=1;AF=0.500;AN=2;BaseQRankSum=1.562;ClippingRankSum=0.000;DP=45;ExcessHet=3.0103;FS=1.382;MLEAC=1;MLEAF=0.500;MQ=43.91;MQRankSum=-0.682;QD=0.89;ReadPosRankSum=0.500;SOR=0.434	GT:AD:DP:GQ:PL	0/1:29,11:40:73:73,0,499
X	12158782	.	T	A	460.77	.	AC=1;AF=0.500;AN=2;BaseQRankSum=-2.009;ClippingRankSum=0.000;DP=45;ExcessHet=3.0103;FS=1.382;MLEAC=1;MLEAF=0.500;MQ=43.91;MQRankSum=0.762;QD=11.52;ReadPosRankSum=-0.349;SOR=1.044	GT:AD:DP:GQ:PL	0/1:11,29:40:74:489,0,74
X	12159079	.	C	CA	319.74	.	AC=2;AF=1.00;AN=2;BaseQRankSum=1.461;ClippingRankSum=0.000;DP=32;ExcessHet=3.0103;FS=5.798;MLEAC=1;MLEAF=0.500;MQ=43.61;MQRankSum=0.000;QD=12.79;ReadPosRankSum=1.850;SOR=0.093	GT:AD:DP:GQ:PL	1/1:3,22:25:24:354,24,0
X	12159338	.	GA	G	1025.73	.	AC=2;AF=1.00;AN=2;BaseQRankSum=-0.175;ClippingRankSum=0.000;DP=37;ExcessHet=3.0103;FS=0.000;MLEAC=2;MLEAF=1.00;MQ=43.95;MQRankSum=-0.120;QD=27.72;ReadPosRankSum=-0.740;SOR=0.321	GT:AD:DP:GQ:PL	1/1:2,35:37:49:1063,49,0
X	12159468	.	AGGGG	A	395.73	.	AC=1;AF=0.500;AN=2;BaseQRankSum=-1.736;ClippingRankSum=0.000;DP=23;ExcessHet=3.0103;FS=40.926;MLEAC=1;MLEAF=0.500;MQ=43.91;MQRankSum=1.477;QD=23.28;SOR=4.970	GT:AD:DP:GQ:PL	0/1:6,11:17:99:433,0,179
X	12159484	.	T	G	77.77	.	AC=1;AF=0.500;AN=2;BaseQRankSum=0.028;ClippingRankSum=0.000;DP=25;ExcessHet=3.0103;FS=53.103;MLEAC=1;MLEAF=0.500;MQ=43.81;MQRankSum=-1.864;QD=3.11;ReadPosRankSum=-1.787;SOR=4.605	GT:AD:DP:GQ:PL	0/1:16,9:25:99:106,0,551
X	12160085	.	T	G	1255.77	.	AC=2;AF=1.00;AN=2;DP=48;ExcessHet=3.0103;FS=0.000;MLEAC=2;MLEAF=1.00;MQ=44.00;QD=26.72;SOR=1.022	GT:AD:DP:GQ:PL	1/1:0,47:47:99:1284,141,0
X	12160578	.	A	C	1277.77	.	AC=2;AF=1.00;AN=2;BaseQRankSum=0.050;ClippingRankSum=0.000;DP=55;ExcessHet=3.0103;FS=0.000;MLEAC=2;MLEAF=1.00;MQ=44.00;MQRankSum=0.000;QD=23.23;ReadPosRankSum=-0.163;SOR=1.201	GT:AD:DP:GQ:PL	1/1:4,51:55:69:1306,69,0
X	12160640	.	ATT	A	2186.73	.	AC=2;AF=1.00;AN=2;DP=56;ExcessHet=3.0103;FS=0.000;MLEAC=2;MLEAF=1.00;MQ=43.97;QD=30.33;SOR=1.051	GT:AD:DP:GQ:PL	1/1:0,50:50:99:2224,151,0
X	12160650	.	T	A	2240.77	.	AC=2;AF=1.00;AN=2;DP=51;ExcessHet=3.0103;FS=0.000;MLEAC=2;MLEAF=1.00;MQ=43.96;QD=30.18;SOR=0.994	GT:AD:DP:GQ:PL	1/1:0,51:51:99:2269,154,0
X	12160655	.	T	G	2232.77	.	AC=2;AF=1.00;AN=2;DP=51;ExcessHet=3.0103;FS=0.000;MLEAC=2;MLEAF=1.00;MQ=43.96;QD=32.39;SOR=0.994	GT:AD:DP:GQ:PL	1/1:0,51:51:99:2261,154,0
X	12160882	.	CTG	C	42.73	.	AC=1;AF=0.500;AN=2;BaseQRankSum=-0.829;ClippingRankSum=0.000;DP=33;ExcessHet=3.0103;FS=0.000;MLEAC=1;MLEAF=0.500;MQ=43.28;MQRankSum=-0.859;QD=1.47;ReadPosRankSum=-0.674;SOR=0.999	GT:AD:DP:GQ:PL	0/1:23,6:29:80:80,0,638
X	12161033	.	A	ATGTGTGTGTGTATGTGTGTG	888.73	.	AC=2;AF=1.00;AN=2;DP=22;ExcessHet=3.0103;FS=0.000;MLEAC=2;MLEAF=1.00;MQ=41.85;QD=24.39;SOR=0.914	GT:AD:DP:GQ:PL	1/1:0,18:18:62:926,62,0
X	12161060	.	T	TGC	1097.73	.	AC=2;AF=1.00;AN=2;DP=29;ExcessHet=3.0103;FS=0.000;MLEAC=2;MLEAF=1.00;MQ=42.17;QD=28.32;SOR=1.382	GT:AD:DP:GQ:PL	1/1:0,28:28:84:1135,84,0
X	12161208	.	ACTT	A	1807.73	.	AC=2;AF=1.00;AN=2;DP=46;ExcessHet=3.0103;FS=0.000;MLEAC=2;MLEAF=1.00;MQ=43.34;QD=26.38;SOR=1.075	GT:AD:DP:GQ:PL	1/1:0,41:41:99:1845,124,0
X	12161232	.	T	C	1897.77	.	AC=2;AF=1.00;AN=2;DP=44;ExcessHet=3.0103;FS=0.000;MLEAC=2;MLEAF=1.00;MQ=43.31;QD=31.72;SOR=0.883	GT:AD:DP:GQ:PL	1/1:0,44:44:99:1926,132,0
X	12161262	.	C	A	1134.77	.	AC=2;AF=1.00;AN=2;BaseQRankSum=1.704;ClippingRankSum=0.000;DP=45;ExcessHet=3.0103;FS=0.000;MLEAC=2;MLEAF=1.00;MQ=43.33;MQRankSum=2.092;QD=25.22;ReadPosRankSum=-0.040;SOR=0.303	GT:AD:DP:GQ:PL	1/1:1,44:45:99:1163,124,0
X	12161378	.	CTTGTTGCTGTTGTTG	C	1317.73	.	AC=2;AF=1.00;AN=2;DP=36;ExcessHet=3.0103;FS=0.000;MLEAC=2;MLEAF=1.00;MQ=42.03;QD=31.90;SOR=0.756	GT:AD:DP:GQ:PL	1/1:0,33:33:99:1354,99,0
X	12161400	.	T	A	1219.94	.	AC=2;AF=1.00;AN=2;BaseQRankSum=1.726;ClippingRankSum=0.000;DP=37;ExcessHet=3.0103;FS=0.000;MLEAC=2;MLEAF=1.00;MQ=42.08;MQRankSum=2.286;QD=34.86;ReadPosRankSum=-1.383;SOR=0.880	GT:AD:DP:GQ:PL	1/1:2,33:35:14:1248,14,0
X	12161450	.	GTGTATGTGTGTTTT	G	1705.73	.	AC=2;AF=1.00;AN=2;DP=40;ExcessHet=3.0103;FS=0.000;MLEAC=2;MLEAF=1.00;MQ=41.91;QD=27.41;SOR=1.387	GT:AD:DP:GQ:PL	1/1:0,39:39:99:1743,118,0
X	12161548	.	C	A	1128.77	.	AC=2;AF=1.00;AN=2;BaseQRankSum=-0.824;ClippingRankSum=0.000;DP=46;ExcessHet=3.0103;FS=6.513;MLEAC=2;MLEAF=1.00;MQ=42.78;MQRankSum=-0.760;QD=24.54;ReadPosRankSum=0.270;SOR=0.424	GT:AD:DP:GQ:PL	1/1:2,44:46:83:1157,83,0
X	12161643	.	C	A	1121.77	.	AC=2;AF=1.00;AN=2;BaseQRankSum=-1.053;ClippingRankSum=0.000;DP=46;ExcessHet=3.0103;FS=0.000;MLEAC=2;MLEAF=1.00;MQ=43.28;MQRankSum=-0.665;QD=24.39;ReadPosRankSum=1.386;SOR=0.883	GT:AD:DP:GQ:PL	1/1:2,44:46:80:1150,80,0
X	12162005	.	A	C	765.77	.	AC=2;AF=1.00;AN=2;DP=30;ExcessHet=3.0103;FS=0.000;MLEAC=2;MLEAF=1.00;MQ=43.84;QD=25.53;SOR=0.826	GT:AD:DP:GQ:PL	1/1:0,30:30:89:794,89,0
X	12162081	.	AT	A	394.73	.	AC=2;AF=1.00;AN=2;DP=25;ExcessHet=3.0103;FS=0.000;MLEAC=2;MLEAF=1.00;MQ=43.31;QD=18.80;SOR=0.990	GT:AD:DP:GQ:PL	1/1:0,21:21:62:432,62,0
X	12162099	.	C	CTTT	347.77	.	AC=1;AF=0.500;AN=2;BaseQRankSum=2.048;ClippingRankSum=0.000;DP=25;ExcessHet=3.0103;FS=0.000;MLEAC=1;MLEAF=0.500;MQ=43.19;MQRankSum=-1.205;QD=23.18;ReadPosRankSum=1.020;SOR=0.368	GT:AD:DP:GQ:PL	0/1:3,12:15:21:385,0,21
X	12162148	.	T	G	428.77	.	AC=2;AF=1.00;AN=2;DP=19;ExcessHet=3.0103;FS=0.000;MLEAC=2;MLEAF=1.00;MQ=43.14;QD=25.22;SOR=1.739	GT:AD:DP:GQ:PL	1/1:0,17:17:51:457,51,0
X	12162180	.	C	CGGACAGT	1054.73	.	AC=2;AF=1.00;AN=2;BaseQRankSum=0.353;ClippingRankSum=0.000;DP=27;ExcessHet=3.0103;FS=0.000;MLEAC=2;MLEAF=1.00;MQ=42.78;MQRankSum=-0.466;QD=30.55;ReadPosRankSum=1.596;SOR=0.293	GT:AD:DP:GQ:PL	1/1:1,24:25:51:1092,51,0
X	12162408	.	G	T	767.77	.	AC=1;AF=0.500;AN=2;BaseQRankSum=1.980;ClippingRankSum=0.000;DP=39;ExcessHet=3.0103;FS=1.711;MLEAC=1;MLEAF=0.500;MQ=43.93;MQRankSum=-0.355;QD=19.69;ReadPosRankSum=0.406;SOR=1.179	GT:AD:DP:GQ:PL	0/1:6,33:39:42:796,0,42
X	12162463	.	T	G	1185.77	.	AC=2;AF=1.00;AN=2;BaseQRankSum=-1.535;ClippingRankSum=0.000;DP=52;ExcessHet=3.0103;FS=6.284;MLEAC=2;MLEAF=1.00;MQ=43.63;MQRankSum=-0.294;QD=22.80;ReadPosRankSum=-0.245;SOR=0.284	GT:AD:DP:GQ:PL	1/1:3,49:52:70:1214,70,0
X	12163118	.	T	A	950.77	.	AC=2;AF=1.00;AN=2;DP=35;ExcessHet=3.0103;FS=0.000;MLEAC=2;MLEAF=1.00;MQ=43.22;QD=27.16;SOR=0.869	GT:AD:DP:GQ:PL	1/1:0,35:35:99:979,105,0
X	12163176	.	CACTTAA	C	1672.73	.	AC=2;AF=1.00;AN=2;DP=38;ExcessHet=3.0103;FS=0.000;MLEAC=2;MLEAF=1.00;MQ=42.82;QD=28.12;SOR=0.984	GT:AD:DP:GQ:PL	1/1:0,37:37:99:1710,114,0
X	12163205	.	G	T	1681.77	.	AC=2;AF=1.00;AN=2;DP=38;ExcessHet=3.0103;FS=0.000;MLEAC=2;MLEAF=1.00;MQ=42.71;QD=32.81;SOR=1.329	GT:AD:DP:GQ:PL	1/1:0,38:38:99:1710,114,0
X	12163218	.	A	T	1681.77	.	AC=2;AF=1.00;AN=2;DP=38;ExcessHet=3.0103;FS=0.000;MLEAC=2;MLEAF=1.00;MQ=42.66;QD=31.51;SOR=1.329	GT:AD:DP:GQ:PL	1/1:0,38:38:99:1710,114,0
X	12163225	.	A	T	1816.77	.	AC=2;AF=1.00;AN=2;DP=40;ExcessHet=3.0103;FS=0.000;MLEAC=2;MLEAF=1.00;MQ=42.68;QD=26.65;SOR=1.151	GT:AD:DP:GQ:PL	1/1:0,40:40:99:1845,123,0
X	12163227	.	T	C	1771.77	.	AC=2;AF=1.00;AN=2;DP=40;ExcessHet=3.0103;FS=0.000;MLEAC=2;MLEAF=1.00;MQ=42.68;QD=31.11;SOR=1.151	GT:AD:DP:GQ:PL	1/1:0,40:40:99:1800,120,0
X	12163241	.	T	G	1861.77	.	AC=2;AF=1.00;AN=2;DP=41;ExcessHet=3.0103;FS=0.000;MLEAC=2;MLEAF=1.00;MQ=42.71;QD=30.36;SOR=1.075	GT:AD:DP:GQ:PL	1/1:0,41:41:99:1890,126,0
X	12163242	.	T	A	1861.77	.	AC=2;AF=1.00;AN=2;DP=40;ExcessHet=3.0103;FS=0.000;MLEAC=2;MLEAF=1.00;MQ=42.68;QD=31.05;SOR=1.151	GT:AD:DP:GQ:PL	1/1:0,40:40:99:1890,126,0
X	12163256	.	G	A	1857.77	.	AC=2;AF=1.00;AN=2;DP=44;ExcessHet=3.0103;FS=0.000;MLEAC=2;MLEAF=1.00;MQ=42.97;QD=31.42;SOR=0.883	GT:AD:DP:GQ:PL	1/1:0,44:44:99:1886,132,0
X	12163357	.	G	C	964.77	.	AC=2;AF=1.00;AN=2;DP=38;ExcessHet=3.0103;FS=0.000;MLEAC=2;MLEAF=1.00;MQ=43.90;QD=26.07;SOR=0.746	GT:AD:DP:GQ:PL	1/1:0,37:37:99:993,111,0
X	12164219	.	C	T	1021.77	.	AC=2;AF=1.00;AN=2;DP=39;ExcessHet=3.0103;FS=0.000;MLEAC=2;MLEAF=1.00;MQ=44.00;QD=26.20;SOR=0.850	GT:AD:DP:GQ:PL	1/1:0,39:39:99:1050,116,0
X	12164759	.	T	A	2249.77	.	AC=2;AF=1.00;AN=2;DP=50;ExcessHet=3.0103;FS=0.000;MLEAC=2;MLEAF=1.00;MQ=44.22;QD=26.95;SOR=0.859	GT:AD:DP:GQ:PL	1/1:0,50:50:99:2278,154,0
X	12164768	.	TAAA	T	2481.73	.	AC=2;AF=1.00;AN=2;DP=56;ExcessHet=3.0103;FS=0.000;MLEAC=2;MLEAF=1.00;MQ=44.20;QD=29.51;SOR=0.884	GT:AD:DP:GQ:PL	1/1:0,55:55:99:2519,169,0
X	12164771	.	A	ATT	2481.73	.	AC=2;AF=1.00;AN=2;DP=56;ExcessHet=3.0103;FS=0.000;MLEAC=2;MLEAF=1.00;MQ=44.20;QD=33.54;SOR=0.884	GT:AD:DP:GQ:PL	1/1:0,55:55:99:2519,169,0
X	12165600	.	T	A	1299.77	.	AC=2;AF=1.00;AN=2;DP=50;ExcessHet=3.0103;FS=0.000;MLEAC=2;MLEAF=1.00;MQ=43.75;QD=26.53;SOR=0.909	GT:AD:DP:GQ:PL	1/1:0,49:49:99:1328,146,0
X	12165640	.	AT	A	501.75	.	AC=1;AF=0.500;AN=2;BaseQRankSum=1.512;ClippingRankSum=0.000;DP=47;ExcessHet=3.0103;FS=1.571;MLEAC=1;MLEAF=0.500;MQ=43.79;MQRankSum=0.767;QD=12.24;ReadPosRankSum=2.332;SOR=0.636	GT:AD:DP:GQ:PL	0/1:7,34:41:23:539,0,23
X	12166486	.	C	CT	832.73	.	AC=2;AF=1.00;AN=2;BaseQRankSum=-0.344;ClippingRankSum=0.000;DP=52;ExcessHet=3.0103;FS=0.000;MLEAC=2;MLEAF=1.00;MQ=44.00;MQRankSum=0.000;QD=17.72;ReadPosRankSum=-0.260;SOR=0.741	GT:AD:DP:GQ:PL	1/1:2,45:47:98:870,98,0
X	12166596	.	T	A	1294.77	.	AC=2;AF=1.00;AN=2;DP=48;ExcessHet=3.0103;FS=0.000;MLEAC=2;MLEAF=1.00;MQ=43.96;QD=26.97;SOR=1.179	GT:AD:DP:GQ:PL	1/1:0,48:48:99:1323,144,0
X	12167640	.	A	AC	158.70	.	AC=1;AF=0.500;AN=2;BaseQRankSum=0.107;ClippingRankSum=0.000;DP=18;ExcessHet=3.0103;FS=0.000;MLEAC=1;MLEAF=0.500;MQ=43.89;MQRankSum=0.000;QD=12.21;ReadPosRankSum=0.494;SOR=1.802	GT:AD:DP:GQ:PL	0/1:2,11:13:6:195,0,6
X	12168194	.	A	AAAGTCTGTTGAGTGTGCTTAACTTGGCTTTGTTGTGCGTGAGATCCGCTTTGCGTGTGTGTGTGTGTGTGGTGGG	365.74	.	AC=2;AF=1.00;AN=2;DP=13;ExcessHet=3.0103;FS=0.000;MLEAC=2;MLEAF=1.00;MQ=43.09;QD=31.73;SOR=3.056	GT:AD:DP:GQ:PL	1/1:0,9:9:26:403,26,0
X	12173843	.	G	A	494.77	.	AC=2;AF=1.00;AN=2;DP=19;ExcessHet=3.0103;FS=0.000;MLEAC=2;MLEAF=1.00;MQ=42.70;QD=26.04;SOR=1.292	GT:AD:DP:GQ:PL	1/1:0,19:19:57:523,57,0
X	12174355	.	C	T	806.78	.	AC=2;AF=1.00;AN=2;BaseQRankSum=0.687;ClippingRankSum=0.000;DP=36;ExcessHet=3.0103;FS=0.000;MLEAC=2;MLEAF=1.00;MQ=44.00;MQRankSum=0.000;QD=22.41;ReadPosRankSum=-0.666;SOR=0.487	GT:AD:DP:GQ:PL	1/1:3,33:36:26:835,26,0
X	12174963	.	C	T	1144.77	.	AC=2;AF=1.00;AN=2;BaseQRankSum=-1.594;ClippingRankSum=0.000;DP=46;ExcessHet=3.0103;FS=3.405;MLEAC=2;MLEAF=1.00;MQ=43.21;MQRankSum=-0.322;QD=24.89;ReadPosRankSum=2.447;SOR=0.578	GT:AD:DP:GQ:PL	1/1:1,45:46:99:1173,101,0
X	12175853	.	G	A	1306.77	.	AC=2;AF=1.00;AN=2;BaseQRankSum=-1.553;ClippingRankSum=0.000;DP=53;ExcessHet=3.0103;FS=0.000;MLEAC=2;MLEAF=1.00;MQ=44.00;MQRankSum=0.000;QD=25.13;ReadPosRankSum=1.583;SOR=0.284	GT:AD:DP:GQ:PL	1/1:1,51:52:99:1335,127,0
X	12177159	.	A	G	1047.77	.	AC=2;AF=1.00;AN=2;BaseQRankSum=1.163;ClippingRankSum=0.000;DP=45;ExcessHet=3.0103;FS=5.994;MLEAC=2;MLEAF=1.00;MQ=38.29;MQRankSum=1.660;QD=23.28;ReadPosRankSum=-0.802;SOR=0.086	GT:AD:DP:GQ:PL	1/1:3,42:45:54:1076,54,0
X	12177173	.	A	G	977.77	.	AC=2;AF=1.00;AN=2;BaseQRankSum=-1.916;ClippingRankSum=0.000;DP=44;ExcessHet=3.0103;FS=6.218;MLEAC=2;MLEAF=1.00;MQ=37.91;MQRankSum=1.500;QD=22.22;ReadPosRankSum=0.722;SOR=0.066	GT:AD:DP:GQ:PL	1/1:3,41:44:44:1006,44,0
X	12177184	.	G	A	1696.77	.	AC=1;AF=0.500;AN=2;BaseQRankSum=1.066;ClippingRankSum=0.000;DP=46;ExcessHet=3.0103;FS=2.065;MLEAC=1;MLEAF=0.500;MQ=36.70;MQRankSum=1.999;QD=27.65;ReadPosRankSum=1.642;SOR=0.307	GT:AD:DP:GQ:PL	0/1:4,42:46:39:1725,0,39
X	12177186	.	C	G	1696.77	.	AC=1;AF=0.500;AN=2;BaseQRankSum=0.118;ClippingRankSum=0.000;DP=47;ExcessHet=3.0103;FS=2.095;MLEAC=1;MLEAF=0.500;MQ=36.73;MQRankSum=2.030;QD=29.70;ReadPosRankSum=1.514;SOR=0.283	GT:AD:DP:GQ:PL	0/1:4,43:47:39:1725,0,39
X	12177777	.	T	C	454.77	.	AC=2;AF=1.00;AN=2;BaseQRankSum=1.661;ClippingRankSum=0.000;DP=20;ExcessHet=3.0103;FS=0.000;MLEAC=2;MLEAF=1.00;MQ=25.04;MQRankSum=-1.318;QD=22.74;ReadPosRankSum=0.814;SOR=0.693	GT:AD:DP:GQ:PL	1/1:1,19:20:33:483,33,0
X	12177810	.	T	C	394.77	.	AC=2;AF=1.00;AN=2;BaseQRankSum=0.283;ClippingRankSum=0.000;DP=19;ExcessHet=3.0103;FS=0.000;MLEAC=2;MLEAF=1.00;MQ=23.80;MQRankSum=-1.670;QD=20.78;ReadPosRankSum=-0.634;SOR=0.622	GT:AD:DP:GQ:PL	1/1:1,18:19:30:423,30,0
X	12177930	.	A	G	602.77	.	AC=2;AF=1.00;AN=2;BaseQRankSum=0.983;ClippingRankSum=0.000;DP=28;ExcessHet=3.0103;FS=3.174;MLEAC=2;MLEAF=1.00;MQ=33.25;MQRankSum=-0.046;QD=21.53;ReadPosRankSum=-0.684;SOR=0.366	GT:AD:DP:GQ:PL	1/1:2,26:28:30:631,30,0
X	12178254	.	A	G	492.77	.	AC=2;AF=1.00;AN=2;DP=21;ExcessHet=3.0103;FS=0.000;MLEAC=2;MLEAF=1.00;MQ=35.77;QD=23.47;SOR=2.200	GT:AD:DP:GQ:PL	1/1:0,21:21:62:521,62,0
X	12178835	.	G	C	793.77	.	AC=2;AF=1.00;AN=2;BaseQRankSum=0.341;ClippingRankSum=0.000;DP=37;ExcessHet=3.0103;FS=6.388;MLEAC=2;MLEAF=1.00;MQ=43.45;MQRankSum=-0.737;QD=21.45;ReadPosRankSum=0.489;SOR=0.271	GT:AD:DP:GQ:PL	1/1:3,34:37:29:822,29,0
X	12178917	.	T	G	811.77	.	AC=2;AF=1.00;AN=2;DP=31;ExcessHet=3.0103;FS=0.000;MLEAC=2;MLEAF=1.00;MQ=43.32;QD=26.19;SOR=1.609	GT:AD:DP:GQ:PL	1/1:0,31:31:93:840,93,0
X	12179070	.	AC	A	41.50	.	AC=1;AF=0.500;AN=2;BaseQRankSum=1.282;ClippingRankSum=0.000;DP=7;ExcessHet=3.0103;FS=6.990;MLEAC=1;MLEAF=0.500;MQ=44.00;MQRankSum=0.000;QD=8.30;ReadPosRankSum=0.000;SOR=3.229	GT:AD:DP:GQ:PL	0/1:1,4:5:3:77,0,3
X	12179124	.	C	A	500.77	.	AC=2;AF=1.00;AN=2;DP=20;ExcessHet=3.0103;FS=0.000;MLEAC=2;MLEAF=1.00;MQ=44.00;QD=26.36;SOR=1.292	GT:AD:DP:GQ:PL	1/1:0,19:19:57:529,57,0
X	12179383	.	T	C	1464.77	.	AC=2;AF=1.00;AN=2;BaseQRankSum=1.816;ClippingRankSum=0.000;DP=58;ExcessHet=3.0103;FS=3.655;MLEAC=2;MLEAF=1.00;MQ=43.75;MQRankSum=-0.094;QD=25.25;ReadPosRankSum=1.745;SOR=0.742	GT:AD:DP:GQ:PL	1/1:1,57:58:99:1493,163,0
X	12181006	.	CT	C	818.73	.	AC=2;AF=1.00;AN=2;DP=44;ExcessHet=3.0103;FS=0.000;MLEAC=2;MLEAF=1.00;MQ=43.24;QD=19.49;SOR=0.788	GT:AD:DP:GQ:PL	1/1:0,42:42:99:856,125,0
X	12181085	.	C	CA	712.73	.	AC=2;AF=1.00;AN=2;BaseQRankSum=0.102;ClippingRankSum=0.000;DP=38;ExcessHet=3.0103;FS=0.000;MLEAC=2;MLEAF=1.00;MQ=44.00;MQRankSum=0.000;QD=19.80;ReadPosRankSum=1.637;SOR=0.616	GT:AD:DP:GQ:PL	1/1:1,35:36:87:750,87,0
X	12182047	.	G	T	2412.77	.	AC=2;AF=1.00;AN=2;DP=55;ExcessHet=3.0103;FS=0.000;MLEAC=2;MLEAF=1.00;MQ=43.89;QD=38.40;SOR=0.804	GT:AD:DP:GQ:PL	1/1:0,55:55:99:2441,166,0
X	12182048	.	T	A	2412.77	.	AC=2;AF=1.00;AN=2;DP=55;ExcessHet=3.0103;FS=0.000;MLEAC=2;MLEAF=1.00;MQ=43.89;QD=28.01;SOR=0.804	GT:AD:DP:GQ:PL	1/1:0,55:55:99:2441,166,0
X	12183897	.	T	A	1782.77	.	AC=2;AF=1.00;AN=2;DP=40;ExcessHet=3.0103;FS=0.000;MLEAC=2;MLEAF=1.00;MQ=42.40;QD=29.64;SOR=1.788	GT:AD:DP:GQ:PL	1/1:0,40:40:99:1811,123,0
X	12183899	.	G	A	1782.77	.	AC=2;AF=1.00;AN=2;DP=40;ExcessHet=3.0103;FS=0.000;MLEAC=2;MLEAF=1.00;MQ=42.40;QD=31.57;SOR=1.981	GT:AD:DP:GQ:PL	1/1:0,40:40:99:1811,123,0
X	12183918	.	A	G	1301.77	.	AC=2;AF=1.00;AN=2;DP=30;ExcessHet=3.0103;FS=0.000;MLEAC=2;MLEAF=1.00;MQ=42.30;QD=30.99;SOR=1.143	GT:AD:DP:GQ:PL	1/1:0,30:30:93:1330,93,0
X	12183923	.	A	ATGGTACC	1420.73	.	AC=2;AF=1.00;AN=2;DP=30;ExcessHet=3.0103;FS=0.000;MLEAC=2;MLEAF=1.00;MQ=42.16;QD=26.18;SOR=0.976	GT:AD:DP:GQ:PL	1/1:0,30:30:99:1458,102,0
X	12183934	.	C	CCT	1286.73	.	AC=2;AF=1.00;AN=2;DP=31;ExcessHet=3.0103;FS=0.000;MLEAC=2;MLEAF=1.00;MQ=41.27;QD=25.52;SOR=1.044	GT:AD:DP:GQ:PL	1/1:0,31:31:93:1324,93,0
X	12183961	.	TGCTAAA	T	1492.73	.	AC=2;AF=1.00;AN=2;DP=34;ExcessHet=3.0103;FS=0.000;MLEAC=2;MLEAF=1.00;MQ=41.59;QD=26.49;SOR=1.244	GT:AD:DP:GQ:PL	1/1:0,34:34:99:1530,102,0
X	12183969	.	TTG	T	1537.73	.	AC=2;AF=1.00;AN=2;DP=35;ExcessHet=3.0103;FS=0.000;MLEAC=2;MLEAF=1.00;MQ=41.66;QD=23.73;SOR=1.244	GT:AD:DP:GQ:PL	1/1:0,34:34:99:1575,105,0
X	12183978	.	A	G	1528.77	.	AC=2;AF=1.00;AN=2;DP=35;ExcessHet=3.0103;FS=0.000;MLEAC=2;MLEAF=1.00;MQ=41.72;QD=25.87;SOR=1.418	GT:AD:DP:GQ:PL	1/1:0,34:34:99:1557,105,0
X	12183987	.	A	T	1528.77	.	AC=2;AF=1.00;AN=2;DP=35;ExcessHet=3.0103;FS=0.000;MLEAC=2;MLEAF=1.00;MQ=41.78;QD=29.19;SOR=1.244	GT:AD:DP:GQ:PL	1/1:0,34:34:99:1557,105,0
X	12184011	.	G	A	807.77	.	AC=2;AF=1.00;AN=2;DP=31;ExcessHet=3.0103;FS=0.000;MLEAC=2;MLEAF=1.00;MQ=41.85;QD=26.93;SOR=1.143	GT:AD:DP:GQ:PL	1/1:0,30:30:90:836,90,0
X	12184339	.	ATGTGTGTGTGTG	A	856.73	.	AC=2;AF=1.00;AN=2;DP=25;ExcessHet=3.0103;FS=0.000;MLEAC=2;MLEAF=1.00;MQ=43.84;QD=30.26;SOR=3.056	GT:AD:DP:GQ:PL	1/1:0,20:20:61:894,61,0
X	12184434	.	G	A	1047.77	.	AC=2;AF=1.00;AN=2;DP=26;ExcessHet=3.0103;FS=0.000;MLEAC=2;MLEAF=1.00;MQ=44.00;QD=27.43;SOR=2.303	GT:AD:DP:GQ:PL	1/1:0,26:26:78:1076,78,0
X	12184438	.	T	G	1024.77	.	AC=2;AF=1.00;AN=2;DP=23;ExcessHet=3.0103;FS=0.000;MLEAC=2;MLEAF=1.00;MQ=44.00;QD=29.22;SOR=2.030	GT:AD:DP:GQ:PL	1/1:0,23:23:75:1053,75,0
X	12185078	.	GA	G	470.73	.	AC=2;AF=1.00;AN=2;BaseQRankSum=-1.683;ClippingRankSum=0.000;DP=41;ExcessHet=3.0103;FS=6.429;MLEAC=2;MLEAF=1.00;MQ=44.00;MQRankSum=0.000;QD=13.85;ReadPosRankSum=-1.177;SOR=0.191	GT:AD:DP:GQ:PL	1/1:3,31:34:38:508,38,0
X	12185334	.	A	C	1146.77	.	AC=2;AF=1.00;AN=2;DP=45;ExcessHet=3.0103;FS=0.000;MLEAC=2;MLEAF=1.00;MQ=44.00;QD=26.67;SOR=1.055	GT:AD:DP:GQ:PL	1/1:0,43:43:99:1175,129,0
X	12185995	.	C	CGTGGCATCGCA	1153.73	.	AC=1;AF=0.500;AN=2;BaseQRankSum=-1.027;ClippingRankSum=0.000;DP=31;ExcessHet=3.0103;FS=2.336;MLEAC=1;MLEAF=0.500;MQ=43.87;MQRankSum=-0.494;QD=28.68;ReadPosRankSum=0.763;SOR=1.697	GT:AD:DP:GQ:PL	0/1:4,26:30:99:1191,0,314
X	12187133	.	A	AG	953.73	.	AC=2;AF=1.00;AN=2;BaseQRankSum=-1.721;ClippingRankSum=0.000;DP=37;ExcessHet=3.0103;FS=3.136;MLEAC=2;MLEAF=1.00;MQ=43.56;MQRankSum=-0.443;QD=26.49;ReadPosRankSum=1.488;SOR=0.308	GT:AD:DP:GQ:PL	1/1:2,34:36:68:991,68,0
X	12188024	.	G	T	425.77	.	AC=1;AF=0.500;AN=2;BaseQRankSum=1.564;ClippingRankSum=0.000;DP=20;ExcessHet=3.0103;FS=18.016;MLEAC=1;MLEAF=0.500;MQ=37.08;MQRankSum=1.657;QD=21.29;ReadPosRankSum=-0.458;SOR=4.396	GT:AD:DP:GQ:PL	0/1:2,18:20:55:454,0,55
X	12188029	.	C	A	37.77	.	AC=1;AF=0.500;AN=2;BaseQRankSum=-0.988;ClippingRankSum=0.000;DP=19;ExcessHet=3.0103;FS=19.863;MLEAC=1;MLEAF=0.500;MQ=34.09;MQRankSum=-2.340;QD=1.99;ReadPosRankSum=-1.422;SOR=2.775	GT:AD:DP:GQ:PL	0/1:16,3:19:66:66,0,824
X	12188037	.	T	G	49.77	.	AC=1;AF=0.500;AN=2;BaseQRankSum=-1.524;ClippingRankSum=0.000;DP=19;ExcessHet=3.0103;FS=14.423;MLEAC=1;MLEAF=0.500;MQ=33.05;MQRankSum=-2.328;QD=2.62;ReadPosRankSum=-0.930;SOR=2.782	GT:AD:DP:GQ:PL	0/1:16,3:19:78:78,0,656
X	12188746	.	T	G	72.03	.	AC=2;AF=1.00;AN=2;DP=4;ExcessHet=3.0103;FS=0.000;MLEAC=2;MLEAF=1.00;MQ=21.00;QD=18.01;SOR=1.609	GT:AD:DP:GQ:PL	1/1:0,4:4:12:100,12,0
X	12189410	.	A	T	708.90	.	AC=2;AF=1.00;AN=2;BaseQRankSum=-0.137;ClippingRankSum=0.000;DP=33;ExcessHet=3.0103;FS=9.727;MLEAC=2;MLEAF=1.00;MQ=38.52;MQRankSum=0.736;QD=21.48;ReadPosRankSum=-0.876;SOR=2.956	GT:AD:DP:GQ:PL	1/1:3,30:33:15:737,15,0
X	12190944	.	T	TG	563.73	.	AC=2;AF=1.00;AN=2;DP=29;ExcessHet=3.0103;FS=0.000;MLEAC=2;MLEAF=1.00;MQ=42.81;QD=22.55;SOR=1.358	GT:AD:DP:GQ:PL	1/1:0,25:25:78:601,78,0
X	12191077	.	G	GATGTGA	512.77	.	AC=1;AF=0.500;AN=2;BaseQRankSum=-0.306;ClippingRankSum=0.000;DP=16;ExcessHet=3.0103;FS=3.358;MLEAC=1;MLEAF=0.500;MQ=41.82;MQRankSum=-0.213;QD=28.77;ReadPosRankSum=-1.340;SOR=0.707	GT:AD:DP:GQ:PL	0/1:1,12:13:20:550,0,20
X	12191598	.	A	G	1645.77	.	AC=2;AF=1.00;AN=2;DP=37;ExcessHet=3.0103;FS=0.000;MLEAC=2;MLEAF=1.00;MQ=43.12;QD=31.05;SOR=1.270	GT:AD:DP:GQ:PL	1/1:0,37:37:99:1674,114,0
X	12191605	.	ATCGGGCATAATCCATTAAGAGTTAACTAAAGTGAT	A	1627.73	.	AC=2;AF=1.00;AN=2;DP=37;ExcessHet=3.0103;FS=0.000;MLEAC=2;MLEAF=1.00;MQ=43.07;QD=35.94;SOR=1.270	GT:AD:DP:GQ:PL	1/1:0,37:37:99:1665,111,0
X	12191647	.	T	C	1681.77	.	AC=2;AF=1.00;AN=2;DP=38;ExcessHet=3.0103;FS=0.000;MLEAC=2;MLEAF=1.00;MQ=43.09;QD=30.91;SOR=1.179	GT:AD:DP:GQ:PL	1/1:0,38:38:99:1710,114,0
X	12191648	.	A	T	1681.77	.	AC=2;AF=1.00;AN=2;DP=37;ExcessHet=3.0103;FS=0.000;MLEAC=2;MLEAF=1.00;MQ=43.07;QD=33.26;SOR=1.121	GT:AD:DP:GQ:PL	1/1:0,37:37:99:1710,114,0
X	12191662	.	G	C	1483.77	.	AC=2;AF=1.00;AN=2;DP=35;ExcessHet=3.0103;FS=0.000;MLEAC=2;MLEAF=1.00;MQ=43.01;QD=27.31;SOR=1.148	GT:AD:DP:GQ:PL	1/1:0,35:35:99:1512,105,0
X	12191670	.	A	G	1484.77	.	AC=2;AF=1.00;AN=2;DP=33;ExcessHet=3.0103;FS=0.000;MLEAC=2;MLEAF=1.00;MQ=42.95;QD=31.57;SOR=1.179	GT:AD:DP:GQ:PL	1/1:0,33:33:99:1513,102,0
X	12191679	.	T	A	1681.77	.	AC=2;AF=1.00;AN=2;DP=38;ExcessHet=3.0103;FS=0.000;MLEAC=2;MLEAF=1.00;MQ=43.09;QD=32.82;SOR=0.914	GT:AD:DP:GQ:PL	1/1:0,38:38:99:1710,114,0
X	12191683	.	A	G	1681.77	.	AC=2;AF=1.00;AN=2;DP=35;ExcessHet=3.0103;FS=0.000;MLEAC=2;MLEAF=1.00;MQ=43.07;QD=27.62;SOR=0.749	GT:AD:DP:GQ:PL	1/1:0,35:35:99:1710,114,0
X	12191686	.	C	A	1501.77	.	AC=2;AF=1.00;AN=2;DP=34;ExcessHet=3.0103;FS=0.000;MLEAC=2;MLEAF=1.00;MQ=43.04;QD=23.08;SOR=0.693	GT:AD:DP:GQ:PL	1/1:0,34:34:99:1530,102,0
X	12191960	.	A	C	1459.77	.	AC=2;AF=1.00;AN=2;DP=34;ExcessHet=3.0103;FS=0.000;MLEAC=2;MLEAF=1.00;MQ=43.45;QD=35.05;SOR=0.941	GT:AD:DP:GQ:PL	1/1:0,34:34:99:1488,105,0
X	12191976	.	T	A	1433.77	.	AC=2;AF=1.00;AN=2;DP=34;ExcessHet=3.0103;FS=0.000;MLEAC=2;MLEAF=1.00;MQ=43.39;QD=30.47;SOR=0.693	GT:AD:DP:GQ:PL	1/1:0,34:34:99:1462,102,0
X	12192060	.	G	GA	309.92	.	AC=2;AF=1.00;AN=2;BaseQRankSum=-2.392;ClippingRankSum=0.000;DP=33;ExcessHet=3.0103;FS=0.000;MLEAC=2;MLEAF=1.00;MQ=43.70;MQRankSum=0.665;QD=11.48;ReadPosRankSum=0.890;SOR=0.776	GT:AD:DP:GQ:PL	1/1:4,23:27:5:346,5,0
X	12192075	.	T	A	1567.77	.	AC=2;AF=1.00;AN=2;DP=36;ExcessHet=3.0103;FS=0.000;MLEAC=2;MLEAF=1.00;MQ=43.47;QD=30.56;SOR=0.927	GT:AD:DP:GQ:PL	1/1:0,36:36:99:1596,114,0
X	12192078	.	C	T	1457.77	.	AC=2;AF=1.00;AN=2;DP=32;ExcessHet=3.0103;FS=0.000;MLEAC=2;MLEAF=1.00;MQ=43.53;QD=26.35;SOR=1.284	GT:AD:DP:GQ:PL	1/1:0,32:32:99:1486,102,0
X	12192102	.	T	G	1376.77	.	AC=2;AF=1.00;AN=2;DP=34;ExcessHet=3.0103;FS=0.000;MLEAC=2;MLEAF=1.00;MQ=43.83;QD=33.16;SOR=0.941	GT:AD:DP:GQ:PL	1/1:0,34:34:99:1405,102,0
X	12192190	.	C	T	1002.77	.	AC=2;AF=1.00;AN=2;DP=38;ExcessHet=3.0103;FS=0.000;MLEAC=2;MLEAF=1.00;MQ=43.85;QD=26.39;SOR=0.798	GT:AD:DP:GQ:PL	1/1:0,38:38:99:1031,114,0
X	12192219	.	T	TGA	1342.73	.	AC=2;AF=1.00;AN=2;DP=36;ExcessHet=3.0103;FS=0.000;MLEAC=2;MLEAF=1.00;MQ=43.95;QD=30.30;SOR=1.002	GT:AD:DP:GQ:PL	1/1:0,35:35:99:1380,108,0
X	12192269	.	T	C	1263.77	.	AC=2;AF=1.00;AN=2;DP=46;ExcessHet=3.0103;FS=0.000;MLEAC=2;MLEAF=1.00;MQ=43.87;QD=27.47;SOR=0.874	GT:AD:DP:GQ:PL	1/1:0,46:46:99:1292,138,0
X	12192316	.	A	G	1254.77	.	AC=2;AF=1.00;AN=2;DP=47;ExcessHet=3.0103;FS=0.000;MLEAC=2;MLEAF=1.00;MQ=43.72;QD=26.70;SOR=1.022	GT:AD:DP:GQ:PL	1/1:0,47:47:99:1283,141,0
X	12192393	.	A	G	1491.77	.	AC=2;AF=1.00;AN=2;DP=35;ExcessHet=3.0103;FS=0.000;MLEAC=2;MLEAF=1.00;MQ=43.72;QD=27.01;SOR=1.148	GT:AD:DP:GQ:PL	1/1:0,35:35:99:1520,105,0
X	12192403	.	G	A	1707.77	.	AC=2;AF=1.00;AN=2;DP=38;ExcessHet=3.0103;FS=0.000;MLEAC=2;MLEAF=1.00;MQ=43.69;QD=25.20;SOR=0.914	GT:AD:DP:GQ:PL	1/1:0,38:38:99:1736,117,0
X	12192408	.	T	C	1770.77	.	AC=2;AF=1.00;AN=2;DP=36;ExcessHet=3.0103;FS=0.000;MLEAC=1;MLEAF=0.500;MQ=43.67;QD=30.43;SOR=1.136	GT:AD:DP:GQ:PL	1/1:0,36:36:99:1792,126,0
X	12192409	.	A	G	420.74	.	AC=1;AF=0.500;AN=2;BaseQRankSum=-1.911;ClippingRankSum=0.000;DP=37;ExcessHet=3.0103;FS=8.039;MLEAC=1;MLEAF=0.500;MQ=43.68;MQRankSum=0.520;QD=14.02;ReadPosRankSum=-0.278;SOR=0.822	GT:AD:DP:GQ:PL	0/1:5,25:30:6:448,0,6
X	12192418	.	T	A	420.74	.	AC=1;AF=0.500;AN=2;BaseQRankSum=1.664;ClippingRankSum=0.000;DP=38;ExcessHet=3.0103;FS=8.287;MLEAC=1;MLEAF=0.500;MQ=43.79;MQRankSum=0.555;QD=13.57;ReadPosRankSum=0.027;SOR=0.935	GT:AD:DP:GQ:PL	0/1:5,26:31:6:448,0,6
X	12192420	.	T	A	420.74	.	AC=1;AF=0.500;AN=2;BaseQRankSum=1.857;ClippingRankSum=0.000;DP=38;ExcessHet=3.0103;FS=8.287;MLEAC=1;MLEAF=0.500;MQ=43.79;MQRankSum=0.555;QD=13.57;ReadPosRankSum=0.134;SOR=0.935	GT:AD:DP:GQ:PL	0/1:5,26:31:6:448,0,6
X	12192422	.	T	C	1681.77	.	AC=2;AF=1.00;AN=2;DP=39;ExcessHet=3.0103;FS=0.000;MLEAC=2;MLEAF=1.00;MQ=43.80;QD=31.65;SOR=1.179	GT:AD:DP:GQ:PL	1/1:0,38:38:99:1710,114,0
X	12192466	.	C	T	1223.77	.	AC=2;AF=1.00;AN=2;DP=46;ExcessHet=3.0103;FS=0.000;MLEAC=2;MLEAF=1.00;MQ=43.87;QD=26.60;SOR=0.780	GT:AD:DP:GQ:PL	1/1:0,46:46:99:1252,138,0
X	12192598	.	GAC	G	1403.73	.	AC=2;AF=1.00;AN=2;DP=44;ExcessHet=3.0103;FS=0.000;MLEAC=2;MLEAF=1.00;MQ=43.80;QD=34.24;SOR=1.666	GT:AD:DP:GQ:PL	1/1:0,41:41:99:1441,123,0
X	12192611	.	CTTGGGTCA	C	1966.73	.	AC=2;AF=1.00;AN=2;DP=46;ExcessHet=3.0103;FS=0.000;MLEAC=2;MLEAF=1.00;MQ=43.81;QD=27.81;SOR=1.714	GT:AD:DP:GQ:PL	1/1:0,45:45:99:2004,136,0
X	12193321	.	A	G	1085.77	.	AC=2;AF=1.00;AN=2;BaseQRankSum=-0.373;ClippingRankSum=0.000;DP=45;ExcessHet=3.0103;FS=8.109;MLEAC=2;MLEAF=1.00;MQ=43.03;MQRankSum=-0.318;QD=24.13;ReadPosRankSum=0.839;SOR=1.038	GT:AD:DP:GQ:PL	1/1:2,43:45:79:1114,79,0
X	12193729	.	G	C	818.77	.	AC=2;AF=1.00;AN=2;DP=32;ExcessHet=3.0103;FS=0.000;MLEAC=2;MLEAF=1.00;MQ=43.64;QD=25.59;SOR=1.473	GT:AD:DP:GQ:PL	1/1:0,32:32:95:847,95,0
X	12194304	.	A	T	1392.77	.	AC=2;AF=1.00;AN=2;DP=32;ExcessHet=3.0103;FS=0.000;MLEAC=2;MLEAF=1.00;MQ=43.70;QD=24.91;SOR=1.284	GT:AD:DP:GQ:PL	1/1:0,32:32:99:1421,99,0
X	12194313	.	T	C	1387.77	.	AC=2;AF=1.00;AN=2;DP=33;ExcessHet=3.0103;FS=0.000;MLEAC=2;MLEAF=1.00;MQ=43.70;QD=32.57;SOR=1.179	GT:AD:DP:GQ:PL	1/1:0,33:33:99:1416,99,0
X	12194520	.	T	G	871.77	.	AC=2;AF=1.00;AN=2;DP=33;ExcessHet=3.0103;FS=0.000;MLEAC=2;MLEAF=1.00;MQ=43.66;QD=26.42;SOR=1.542	GT:AD:DP:GQ:PL	1/1:0,33:33:99:900,99,0
X	12194774	.	A	T	1231.77	.	AC=2;AF=1.00;AN=2;DP=45;ExcessHet=3.0103;FS=0.000;MLEAC=2;MLEAF=1.00;MQ=43.65;QD=27.37;SOR=1.154	GT:AD:DP:GQ:PL	1/1:0,45:45:99:1260,135,0
X	12194845	.	AT	A	950.73	.	AC=2;AF=1.00;AN=2;DP=36;ExcessHet=3.0103;FS=0.000;MLEAC=2;MLEAF=1.00;MQ=43.48;QD=26.41;SOR=1.739	GT:AD:DP:GQ:PL	1/1:0,36:36:99:988,108,0
X	12194913	.	A	C	848.77	.	AC=2;AF=1.00;AN=2;DP=31;ExcessHet=3.0103;FS=0.000;MLEAC=2;MLEAF=1.00;MQ=43.46;QD=27.38;SOR=1.044	GT:AD:DP:GQ:PL	1/1:0,31:31:93:877,93,0
X	12194933	.	A	G	890.77	.	AC=2;AF=1.00;AN=2;DP=33;ExcessHet=3.0103;FS=0.000;MLEAC=2;MLEAF=1.00;MQ=43.50;QD=26.99;SOR=0.752	GT:AD:DP:GQ:PL	1/1:0,33:33:99:919,99,0
X	12194957	.	A	C	767.77	.	AC=2;AF=1.00;AN=2;DP=32;ExcessHet=3.0103;FS=0.000;MLEAC=2;MLEAF=1.00;MQ=43.45;QD=23.99;SOR=0.818	GT:AD:DP:GQ:PL	1/1:0,32:32:94:796,94,0
X	12194999	.	G	A	1209.77	.	AC=2;AF=1.00;AN=2;DP=44;ExcessHet=3.0103;FS=0.000;MLEAC=2;MLEAF=1.00;MQ=43.44;QD=27.49;SOR=0.990	GT:AD:DP:GQ:PL	1/1:0,44:44:99:1238,132,0
X	12195137	.	T	TCCACCGC	1063.73	.	AC=2;AF=1.00;AN=2;DP=26;ExcessHet=3.0103;FS=0.000;MLEAC=2;MLEAF=1.00;MQ=42.59;QD=31.80;SOR=0.859	GT:AD:DP:GQ:PL	1/1:0,24:24:75:1101,75,0
X	12195173	.	A	C	851.77	.	AC=2;AF=1.00;AN=2;DP=22;ExcessHet=3.0103;FS=0.000;MLEAC=2;MLEAF=1.00;MQ=42.52;QD=29.62;SOR=0.874	GT:AD:DP:GQ:PL	1/1:0,22:22:66:880,66,0
X	12195176	.	C	CACCTCCCCCCCG	881.73	.	AC=2;AF=1.00;AN=2;DP=20;ExcessHet=3.0103;FS=0.000;MLEAC=2;MLEAF=1.00;MQ=42.37;QD=32.01;SOR=0.693	GT:AD:DP:GQ:PL	1/1:0,20:20:66:919,66,0
X	12195183	.	C	T	556.77	.	AC=2;AF=1.00;AN=2;DP=13;ExcessHet=3.0103;FS=0.000;MLEAC=2;MLEAF=1.00;MQ=42.24;QD=30.38;SOR=0.836	GT:AD:DP:GQ:PL	1/1:0,13:13:39:585,39,0
X	12195187	X_12195187_SNP	G	A	511.77	.	AC=2;AF=1.00;AN=2;DB;DP=11;ExcessHet=3.0103;FS=0.000;MLEAC=2;MLEAF=1.00;MQ=42.38;QD=31.64;SOR=0.859	GT:AD:DP:GQ:PL	1/1:0,11:11:36:540,36,0
X	12195253	.	T	G	498.77	.	AC=2;AF=1.00;AN=2;BaseQRankSum=-1.604;ClippingRankSum=0.000;DP=24;ExcessHet=3.0103;FS=0.000;MLEAC=2;MLEAF=1.00;MQ=43.75;MQRankSum=-0.258;QD=21.69;ReadPosRankSum=1.433;SOR=0.906	GT:AD:DP:GQ:PL	1/1:1,22:23:39:527,39,0
X	12195304	.	T	A	1077.77	.	AC=2;AF=1.00;AN=2;DP=42;ExcessHet=3.0103;FS=0.000;MLEAC=2;MLEAF=1.00;MQ=43.24;QD=25.66;SOR=1.402	GT:AD:DP:GQ:PL	1/1:0,42:42:99:1106,126,0
X	12195551	.	A	T	1663.77	.	AC=1;AF=0.500;AN=2;BaseQRankSum=0.959;ClippingRankSum=0.000;DP=46;ExcessHet=3.0103;FS=5.693;MLEAC=1;MLEAF=0.500;MQ=43.91;MQRankSum=-0.315;QD=27.60;ReadPosRankSum=0.219;SOR=0.111	GT:AD:DP:GQ:PL	0/1:3,43:46:99:1692,0,178
X	12195572	.	A	C	1939.77	.	AC=1;AF=0.500;AN=2;BaseQRankSum=-0.130;ClippingRankSum=0.000;DP=49;ExcessHet=3.0103;FS=3.055;MLEAC=1;MLEAF=0.500;MQ=43.92;MQRankSum=-0.221;QD=33.04;ReadPosRankSum=-0.439;SOR=0.133	GT:AD:DP:GQ:PL	0/1:2,47:49:99:1968,0,141
X	12195574	.	C	A	1939.77	.	AC=1;AF=0.500;AN=2;BaseQRankSum=1.374;ClippingRankSum=0.000;DP=47;ExcessHet=3.0103;FS=3.006;MLEAC=1;MLEAF=0.500;MQ=43.92;MQRankSum=-0.226;QD=32.56;ReadPosRankSum=-0.377;SOR=0.157	GT:AD:DP:GQ:PL	0/1:2,45:47:99:1968,0,141
X	12195576	.	T	G	1855.77	.	AC=1;AF=0.500;AN=2;BaseQRankSum=0.801;ClippingRankSum=0.000;DP=47;ExcessHet=3.0103;FS=3.006;MLEAC=1;MLEAF=0.500;MQ=43.92;MQRankSum=-0.226;QD=26.51;ReadPosRankSum=-0.375;SOR=0.157	GT:AD:DP:GQ:PL	0/1:2,45:47:99:1884,0,147
X	12195586	.	T	C	1729.77	.	AC=1;AF=0.500;AN=2;BaseQRankSum=1.153;ClippingRankSum=0.000;DP=43;ExcessHet=3.0103;FS=3.054;MLEAC=1;MLEAF=0.500;MQ=43.91;MQRankSum=-0.237;QD=24.45;ReadPosRankSum=0.595;SOR=0.137	GT:AD:DP:GQ:PL	0/1:2,41:43:99:1758,0,156
X	12195602	.	A	G	1562.77	.	AC=1;AF=0.500;AN=2;BaseQRankSum=-0.091;ClippingRankSum=0.000;DP=41;ExcessHet=3.0103;FS=3.233;MLEAC=1;MLEAF=0.500;MQ=43.90;MQRankSum=0.000;QD=34.87;ReadPosRankSum=-0.474;SOR=0.464	GT:AD:DP:GQ:PL	0/1:1,39:40:33:1591,0,33
X	12195704	.	G	A	2260.77	.	AC=2;AF=1.00;AN=2;BaseQRankSum=0.839;ClippingRankSum=0.000;DP=54;ExcessHet=3.0103;FS=0.000;MLEAC=2;MLEAF=1.00;MQ=43.85;MQRankSum=-0.212;QD=31.03;ReadPosRankSum=1.915;SOR=0.238	GT:AD:DP:GQ:PL	1/1:1,53:54:99:2289,109,0
X	12195705	.	T	G	2260.77	.	AC=2;AF=1.00;AN=2;BaseQRankSum=-0.133;ClippingRankSum=0.000;DP=54;ExcessHet=3.0103;FS=0.000;MLEAC=2;MLEAF=1.00;MQ=43.85;MQRankSum=-0.212;QD=26.36;ReadPosRankSum=1.916;SOR=0.238	GT:AD:DP:GQ:PL	1/1:1,53:54:99:2289,109,0
X	12195734	.	C	A	1302.77	.	AC=2;AF=1.00;AN=2;BaseQRankSum=-0.622;ClippingRankSum=0.000;DP=52;ExcessHet=3.0103;FS=3.181;MLEAC=2;MLEAF=1.00;MQ=43.85;MQRankSum=-0.217;QD=25.05;ReadPosRankSum=-0.497;SOR=0.408	GT:AD:DP:GQ:PL	1/1:1,51:52:99:1331,128,0
X	12196149	.	G	A	887.77	.	AC=2;AF=1.00;AN=2;DP=34;ExcessHet=3.0103;FS=0.000;MLEAC=2;MLEAF=1.00;MQ=43.74;QD=26.90;SOR=1.179	GT:AD:DP:GQ:PL	1/1:0,33:33:99:916,99,0
X	12197534	.	A	G	1115.77	.	AC=2;AF=1.00;AN=2;BaseQRankSum=-1.091;ClippingRankSum=0.000;DP=51;ExcessHet=3.0103;FS=13.359;MLEAC=2;MLEAF=1.00;MQ=43.96;MQRankSum=0.000;QD=22.32;ReadPosRankSum=1.322;SOR=0.527	GT:AD:DP:GQ:PL	1/1:4,46:50:34:1144,34,0
X	12197699	.	G	A	942.77	.	AC=1;AF=0.500;AN=2;BaseQRankSum=1.789;ClippingRankSum=0.000;DP=52;ExcessHet=3.0103;FS=0.000;MLEAC=1;MLEAF=0.500;MQ=43.85;MQRankSum=-0.788;QD=18.49;ReadPosRankSum=0.565;SOR=0.527	GT:AD:DP:GQ:PL	0/1:9,42:51:69:971,0,69
X	12198252	.	C	CT	299.75	.	AC=2;AF=1.00;AN=2;BaseQRankSum=1.354;ClippingRankSum=0.000;DP=32;ExcessHet=3.0103;FS=0.000;MLEAC=2;MLEAF=1.00;MQ=44.00;MQRankSum=0.000;QD=13.03;ReadPosRankSum=-0.265;SOR=0.518	GT:AD:DP:GQ:PL	1/1:3,20:23:22:336,22,0
X	12198589	.	A	C	724.77	.	AC=2;AF=1.00;AN=2;DP=28;ExcessHet=3.0103;FS=0.000;MLEAC=2;MLEAF=1.00;MQ=44.00;QD=25.88;SOR=1.382	GT:AD:DP:GQ:PL	1/1:0,28:28:84:753,84,0
X	12198667	.	T	A	912.77	.	AC=2;AF=1.00;AN=2;BaseQRankSum=-0.100;ClippingRankSum=0.000;DP=37;ExcessHet=3.0103;FS=0.000;MLEAC=2;MLEAF=1.00;MQ=43.89;MQRankSum=-0.120;QD=24.67;ReadPosRankSum=0.468;SOR=0.551	GT:AD:DP:GQ:PL	1/1:1,36:37:83:941,83,0
X	12198753	.	GGAAAATGGGC	G	1030.73	.	AC=1;AF=0.500;AN=2;BaseQRankSum=1.401;ClippingRankSum=0.000;DP=30;ExcessHet=3.0103;FS=2.235;MLEAC=1;MLEAF=0.500;MQ=43.93;MQRankSum=-0.226;QD=31.40;ReadPosRankSum=0.466;SOR=0.574	GT:AD:DP:GQ:PL	0/1:3,26:29:48:1068,0,48
X	12198766	.	G	A	1039.77	.	AC=1;AF=0.500;AN=2;BaseQRankSum=2.071;ClippingRankSum=0.000;DP=29;ExcessHet=3.0103;FS=2.235;MLEAC=1;MLEAF=0.500;MQ=43.93;MQRankSum=-0.226;QD=32.32;SOR=0.574	GT:AD:DP:GQ:PL	0/1:3,26:29:48:1068,0,48
X	12199102	.	T	C	1329.77	.	AC=2;AF=1.00;AN=2;BaseQRankSum=1.031;ClippingRankSum=0.000;DP=51;ExcessHet=3.0103;FS=3.854;MLEAC=2;MLEAF=1.00;MQ=43.96;MQRankSum=0.000;QD=26.07;ReadPosRankSum=-1.364;SOR=0.888	GT:AD:DP:GQ:PL	1/1:1,50:51:99:1358,126,0
X	12199113	.	G	T	1333.77	.	AC=2;AF=1.00;AN=2;BaseQRankSum=0.761;ClippingRankSum=0.000;DP=52;ExcessHet=3.0103;FS=4.372;MLEAC=2;MLEAF=1.00;MQ=43.96;MQRankSum=0.000;QD=25.65;ReadPosRankSum=-1.403;SOR=1.239	GT:AD:DP:GQ:PL	1/1:1,51:52:99:1362,129,0
X	12199285	.	C	G	1326.77	.	AC=2;AF=1.00;AN=2;DP=50;ExcessHet=3.0103;FS=0.000;MLEAC=2;MLEAF=1.00;MQ=43.88;QD=26.54;SOR=1.519	GT:AD:DP:GQ:PL	1/1:0,50:50:99:1355,149,0
X	12199368	.	A	T	1204.77	.	AC=2;AF=1.00;AN=2;DP=45;ExcessHet=3.0103;FS=0.000;MLEAC=2;MLEAF=1.00;MQ=43.96;QD=26.77;SOR=1.414	GT:AD:DP:GQ:PL	1/1:0,45:45:99:1233,134,0
X	12199611	.	A	T	980.77	.	AC=2;AF=1.00;AN=2;BaseQRankSum=1.925;ClippingRankSum=0.000;DP=41;ExcessHet=3.0103;FS=0.000;MLEAC=2;MLEAF=1.00;MQ=43.91;MQRankSum=-0.113;QD=23.92;ReadPosRankSum=0.489;SOR=0.850	GT:AD:DP:GQ:PL	1/1:2,39:41:73:1009,73,0
X	12200065	.	T	C	40.77	.	AC=1;AF=0.500;AN=2;BaseQRankSum=-2.238;ClippingRankSum=0.000;DP=66;ExcessHet=3.0103;FS=0.000;MLEAC=1;MLEAF=0.500;MQ=43.91;MQRankSum=-5.533;QD=0.62;ReadPosRankSum=1.931;SOR=0.467	GT:AD:DP:GQ:PL	0/1:60,6:66:69:69,0,2436
X	12200067	.	T	G	40.77	.	AC=1;AF=0.500;AN=2;BaseQRankSum=1.834;ClippingRankSum=0.000;DP=65;ExcessHet=3.0103;FS=0.000;MLEAC=1;MLEAF=0.500;MQ=43.91;MQRankSum=-5.487;QD=0.63;ReadPosRankSum=2.065;SOR=0.489	GT:AD:DP:GQ:PL	0/1:59,6:65:69:69,0,2436
X	12200091	.	A	C	1732.77	.	AC=2;AF=1.00;AN=2;DP=60;ExcessHet=3.0103;FS=0.000;MLEAC=2;MLEAF=1.00;MQ=43.90;QD=28.88;SOR=0.760	GT:AD:DP:GQ:PL	1/1:0,60:60:99:1761,180,0
X	12200096	.	ACTCTG	A	58.73	.	AC=1;AF=0.500;AN=2;BaseQRankSum=0.724;ClippingRankSum=0.000;DP=58;ExcessHet=3.0103;FS=0.000;MLEAC=1;MLEAF=0.500;MQ=43.90;MQRankSum=-5.109;QD=1.03;ReadPosRankSum=-0.912;SOR=0.656	GT:AD:DP:GQ:PL	0/1:51,6:57:96:96,0,2146
X	12200103	.	CTGA	C	60.73	.	AC=1;AF=0.500;AN=2;BaseQRankSum=-0.760;ClippingRankSum=0.000;DP=56;ExcessHet=3.0103;FS=0.000;MLEAC=1;MLEAF=0.500;MQ=43.90;MQRankSum=-5.060;QD=1.08;SOR=0.551	GT:AD:DP:GQ:PL	0/1:50,6:56:98:98,0,2123
X	12200110	.	ATGTCTCTTAAGCT	A	54.73	.	AC=1;AF=0.500;AN=2;BaseQRankSum=-0.867;ClippingRankSum=0.000;DP=59;ExcessHet=3.0103;FS=1.680;MLEAC=1;MLEAF=0.500;MQ=43.90;MQRankSum=-5.206;QD=0.93;SOR=0.368	GT:AD:DP:GQ:PL	0/1:53,6:59:92:92,0,2207
X	12200226	.	A	G	1474.77	.	AC=2;AF=1.00;AN=2;DP=57;ExcessHet=3.0103;FS=0.000;MLEAC=2;MLEAF=1.00;MQ=43.97;QD=25.87;SOR=0.960	GT:AD:DP:GQ:PL	1/1:0,57:57:99:1503,169,0
X	12200295	.	A	AG	2730.73	.	AC=2;AF=1.00;AN=2;DP=61;ExcessHet=3.0103;FS=0.000;MLEAC=2;MLEAF=1.00;MQ=43.63;QD=31.33;SOR=1.197	GT:AD:DP:GQ:PL	1/1:0,61:61:99:2768,187,0
X	12200299	.	C	A	2716.77	.	AC=2;AF=1.00;AN=2;DP=61;ExcessHet=3.0103;FS=0.000;MLEAC=2;MLEAF=1.00;MQ=43.63;QD=28.82;SOR=1.292	GT:AD:DP:GQ:PL	1/1:0,61:61:99:2745,184,0
X	12200305	.	C	T	2761.77	.	AC=2;AF=1.00;AN=2;DP=59;ExcessHet=3.0103;FS=0.000;MLEAC=2;MLEAF=1.00;MQ=43.62;QD=31.27;SOR=1.123	GT:AD:DP:GQ:PL	1/1:0,59:59:99:2790,187,0
X	12200306	.	G	C	2716.77	.	AC=2;AF=1.00;AN=2;DP=59;ExcessHet=3.0103;FS=0.000;MLEAC=2;MLEAF=1.00;MQ=43.62;QD=27.45;SOR=1.123	GT:AD:DP:GQ:PL	1/1:0,59:59:99:2745,184,0
X	12200325	.	A	G	2671.77	.	AC=2;AF=1.00;AN=2;DP=57;ExcessHet=3.0103;FS=0.000;MLEAC=2;MLEAF=1.00;MQ=43.64;QD=28.21;SOR=1.047	GT:AD:DP:GQ:PL	1/1:0,57:57:99:2700,181,0
X	12200335	.	G	C	2385.77	.	AC=2;AF=1.00;AN=2;DP=52;ExcessHet=3.0103;FS=0.000;MLEAC=2;MLEAF=1.00;MQ=43.61;QD=29.11;SOR=0.941	GT:AD:DP:GQ:PL	1/1:0,52:52:99:2414,163,0
X	12200356	.	A	G	2224.77	.	AC=2;AF=1.00;AN=2;DP=54;ExcessHet=3.0103;FS=0.000;MLEAC=2;MLEAF=1.00;MQ=43.93;QD=26.23;SOR=0.767	GT:AD:DP:GQ:PL	1/1:0,54:54:99:2253,165,0
X	12200409	.	A	G	2184.77	.	AC=2;AF=1.00;AN=2;DP=49;ExcessHet=3.0103;FS=0.000;MLEAC=2;MLEAF=1.00;MQ=43.96;QD=28.19;SOR=0.733	GT:AD:DP:GQ:PL	1/1:0,49:49:99:2213,156,0
X	12200417	.	G	A	2093.77	.	AC=2;AF=1.00;AN=2;DP=48;ExcessHet=3.0103;FS=0.000;MLEAC=2;MLEAF=1.00;MQ=43.92;QD=29.20;SOR=0.693	GT:AD:DP:GQ:PL	1/1:0,48:48:99:2122,147,0
X	12200458	.	T	C	1336.77	.	AC=2;AF=1.00;AN=2;DP=49;ExcessHet=3.0103;FS=0.000;MLEAC=2;MLEAF=1.00;MQ=43.96;QD=27.28;SOR=0.818	GT:AD:DP:GQ:PL	1/1:0,49:49:99:1365,147,0
X	12200619	.	T	G	1656.77	.	AC=2;AF=1.00;AN=2;DP=37;ExcessHet=3.0103;FS=0.000;MLEAC=2;MLEAF=1.00;MQ=43.95;QD=28.66;SOR=1.802	GT:AD:DP:GQ:PL	1/1:0,37:37:99:1685,114,0
X	12200626	.	TG	T	1647.73	.	AC=2;AF=1.00;AN=2;DP=38;ExcessHet=3.0103;FS=0.000;MLEAC=2;MLEAF=1.00;MQ=43.90;QD=28.96;SOR=1.863	GT:AD:DP:GQ:PL	1/1:0,38:38:99:1685,114,0
X	12200662	.	CA	C	926.73	.	AC=2;AF=1.00;AN=2;DP=40;ExcessHet=3.0103;FS=0.000;MLEAC=2;MLEAF=1.00;MQ=43.71;QD=24.39;SOR=1.329	GT:AD:DP:GQ:PL	1/1:0,38:38:99:964,114,0
X	12200696	.	A	G	1020.77	.	AC=2;AF=1.00;AN=2;DP=39;ExcessHet=3.0103;FS=0.000;MLEAC=2;MLEAF=1.00;MQ=43.43;QD=26.17;SOR=0.743	GT:AD:DP:GQ:PL	1/1:0,39:39:99:1049,117,0
X	12200766	.	G	GTTT	2022.73	.	AC=2;AF=1.00;AN=2;BaseQRankSum=-1.013;ClippingRankSum=0.000;DP=50;ExcessHet=3.0103;FS=3.590;MLEAC=2;MLEAF=1.00;MQ=43.28;MQRankSum=-0.591;QD=24.67;ReadPosRankSum=0.362;SOR=0.707	GT:AD:DP:GQ:PL	1/1:1,47:48:99:2060,99,0
X	12200787	.	T	C	2040.77	.	AC=2;AF=1.00;AN=2;DP=45;ExcessHet=3.0103;FS=0.000;MLEAC=2;MLEAF=1.00;MQ=43.20;QD=24.91;SOR=1.038	GT:AD:DP:GQ:PL	1/1:0,45:45:99:2069,138,0
X	12200788	.	C	A	2040.77	.	AC=2;AF=1.00;AN=2;DP=46;ExcessHet=3.0103;FS=0.000;MLEAC=2;MLEAF=1.00;MQ=43.22;QD=31.52;SOR=1.085	GT:AD:DP:GQ:PL	1/1:0,46:46:99:2069,138,0
X	12200790	.	A	T	2040.77	.	AC=2;AF=1.00;AN=2;DP=46;ExcessHet=3.0103;FS=0.000;MLEAC=2;MLEAF=1.00;MQ=43.22;QD=29.47;SOR=1.085	GT:AD:DP:GQ:PL	1/1:0,46:46:99:2069,138,0
X	12200821	.	C	T	1612.77	.	AC=2;AF=1.00;AN=2;DP=38;ExcessHet=3.0103;FS=0.000;MLEAC=2;MLEAF=1.00;MQ=43.26;QD=32.51;SOR=1.493	GT:AD:DP:GQ:PL	1/1:0,38:38:99:1641,114,0
X	12200830	.	A	G	1606.77	.	AC=2;AF=1.00;AN=2;DP=37;ExcessHet=3.0103;FS=0.000;MLEAC=2;MLEAF=1.00;MQ=43.39;QD=32.55;SOR=1.270	GT:AD:DP:GQ:PL	1/1:0,37:37:99:1635,114,0
X	12200850	.	A	T	2052.77	.	AC=2;AF=1.00;AN=2;DP=46;ExcessHet=3.0103;FS=0.000;MLEAC=2;MLEAF=1.00;MQ=42.80;QD=29.81;SOR=1.329	GT:AD:DP:GQ:PL	1/1:0,46:46:99:2081,141,0
X	12200855	.	T	C	2194.77	.	AC=2;AF=1.00;AN=2;DP=49;ExcessHet=3.0103;FS=0.000;MLEAC=2;MLEAF=1.00;MQ=42.83;QD=31.78;SOR=1.112	GT:AD:DP:GQ:PL	1/1:0,49:49:99:2223,150,0
X	12200858	.	T	G	2194.77	.	AC=2;AF=1.00;AN=2;DP=50;ExcessHet=3.0103;FS=0.000;MLEAC=2;MLEAF=1.00;MQ=42.86;QD=27.74;SOR=1.051	GT:AD:DP:GQ:PL	1/1:0,50:50:99:2223,150,0
X	12200933	.	T	A	2112.77	.	AC=2;AF=1.00;AN=2;DP=48;ExcessHet=3.0103;FS=0.000;MLEAC=2;MLEAF=1.00;MQ=43.44;QD=27.46;SOR=0.776	GT:AD:DP:GQ:PL	1/1:0,48:48:99:2141,144,0
X	12200934	.	A	C	2112.77	.	AC=2;AF=1.00;AN=2;DP=48;ExcessHet=3.0103;FS=0.000;MLEAC=2;MLEAF=1.00;MQ=43.44;QD=28.72;SOR=0.776	GT:AD:DP:GQ:PL	1/1:0,48:48:99:2141,144,0
X	12201181	.	T	G	887.77	.	AC=2;AF=1.00;AN=2;BaseQRankSum=-1.771;ClippingRankSum=0.000;DP=40;ExcessHet=3.0103;FS=0.000;MLEAC=2;MLEAF=1.00;MQ=43.95;MQRankSum=3.607;QD=22.19;ReadPosRankSum=1.790;SOR=0.760	GT:AD:DP:GQ:PL	1/1:3,37:40:32:916,32,0
X	12201220	.	C	G	854.77	.	AC=2;AF=1.00;AN=2;BaseQRankSum=1.186;ClippingRankSum=0.000;DP=33;ExcessHet=3.0103;FS=4.771;MLEAC=2;MLEAF=1.00;MQ=43.73;MQRankSum=2.688;QD=25.90;ReadPosRankSum=-0.715;SOR=1.531	GT:AD:DP:GQ:PL	1/1:1,32:33:72:883,72,0
X	12201332	.	A	ATATCG	1132.73	.	AC=2;AF=1.00;AN=2;DP=26;ExcessHet=3.0103;FS=0.000;MLEAC=2;MLEAF=1.00;MQ=41.35;QD=25.53;SOR=0.846	GT:AD:DP:GQ:PL	1/1:0,26:26:78:1170,78,0
X	12201351	.	G	GTGGA	940.73	.	AC=2;AF=1.00;AN=2;DP=29;ExcessHet=3.0103;FS=0.000;MLEAC=2;MLEAF=1.00;MQ=40.32;QD=32.14;SOR=1.085	GT:AD:DP:GQ:PL	1/1:0,22:22:66:978,66,0
X	12201380	.	A	T	777.77	.	AC=2;AF=1.00;AN=2;BaseQRankSum=1.824;ClippingRankSum=0.000;DP=32;ExcessHet=3.0103;FS=0.000;MLEAC=2;MLEAF=1.00;MQ=40.65;MQRankSum=-0.948;QD=25.09;ReadPosRankSum=-0.056;SOR=0.278	GT:AD:DP:GQ:PL	1/1:1,30:31:70:806,70,0
X	12201439	.	A	G	777.77	.	AC=2;AF=1.00;AN=2;BaseQRankSum=-1.354;ClippingRankSum=0.000;DP=32;ExcessHet=3.0103;FS=0.000;MLEAC=2;MLEAF=1.00;MQ=41.42;MQRankSum=-0.931;QD=24.31;ReadPosRankSum=-0.915;SOR=0.379	GT:AD:DP:GQ:PL	1/1:1,31:32:67:806,67,0
X	12201472	.	T	TCGGAGCC	1177.73	.	AC=2;AF=1.00;AN=2;BaseQRankSum=-0.968;ClippingRankSum=0.000;DP=28;ExcessHet=3.0103;FS=0.000;MLEAC=2;MLEAF=1.00;MQ=42.84;MQRankSum=-0.901;QD=32.11;ReadPosRankSum=0.867;SOR=0.512	GT:AD:DP:GQ:PL	1/1:1,27:28:42:1215,42,0
X	12201484	.	C	G	1214.77	.	AC=2;AF=1.00;AN=2;BaseQRankSum=0.308;ClippingRankSum=0.000;DP=30;ExcessHet=3.0103;FS=0.000;MLEAC=2;MLEAF=1.00;MQ=43.05;MQRankSum=-0.857;QD=26.76;ReadPosRankSum=1.272;SOR=0.602	GT:AD:DP:GQ:PL	1/1:1,29:30:45:1243,45,0
X	12201534	.	CATTT	C	603.73	.	AC=1;AF=0.500;AN=2;BaseQRankSum=2.762;ClippingRankSum=0.000;DP=21;ExcessHet=3.0103;FS=22.330;MLEAC=1;MLEAF=0.500;MQ=41.05;MQRankSum=2.642;QD=28.75;ReadPosRankSum=1.735;SOR=2.646	GT:AD:DP:GQ:PL	0/1:4,17:21:86:641,0,86
X	12201567	.	TGAG	T	212.73	.	AC=1;AF=0.500;AN=2;BaseQRankSum=-1.828;ClippingRankSum=0.000;DP=23;ExcessHet=3.0103;FS=13.365;MLEAC=1;MLEAF=0.500;MQ=41.32;MQRankSum=-1.500;QD=9.67;ReadPosRankSum=-3.718;SOR=4.351	GT:AD:DP:GQ:PL	0/1:13,9:22:99:250,0,512
X	12201571	.	C	T	221.77	.	AC=1;AF=0.500;AN=2;BaseQRankSum=1.256;ClippingRankSum=0.000;DP=22;ExcessHet=3.0103;FS=13.365;MLEAC=1;MLEAF=0.500;MQ=41.19;MQRankSum=-1.500;QD=10.08;ReadPosRankSum=-3.890;SOR=4.351	GT:AD:DP:GQ:PL	0/1:13,9:22:99:250,0,512
X	12201740	.	T	G	1267.77	.	AC=2;AF=1.00;AN=2;DP=29;ExcessHet=3.0103;FS=0.000;MLEAC=2;MLEAF=1.00;MQ=43.59;QD=30.61;SOR=1.071	GT:AD:DP:GQ:PL	1/1:0,29:29:87:1296,87,0
X	12201742	.	A	G	1267.77	.	AC=2;AF=1.00;AN=2;DP=29;ExcessHet=3.0103;FS=0.000;MLEAC=2;MLEAF=1.00;MQ=43.59;QD=33.69;SOR=1.071	GT:AD:DP:GQ:PL	1/1:0,29:29:87:1296,87,0
X	12201790	.	A	C	1446.77	.	AC=2;AF=1.00;AN=2;DP=30;ExcessHet=3.0103;FS=0.000;MLEAC=2;MLEAF=1.00;MQ=43.28;QD=28.97;SOR=0.826	GT:AD:DP:GQ:PL	1/1:0,30:30:99:1475,99,0
X	12201791	.	C	T	1536.77	.	AC=2;AF=1.00;AN=2;DP=31;ExcessHet=3.0103;FS=0.000;MLEAC=2;MLEAF=1.00;MQ=43.30;QD=32.41;SOR=0.892	GT:AD:DP:GQ:PL	1/1:0,31:31:99:1565,105,0
X	12201811	.	G	A	1908.77	.	AC=2;AF=1.00;AN=2;DP=44;ExcessHet=3.0103;FS=0.000;MLEAC=2;MLEAF=1.00;MQ=43.37;QD=30.05;SOR=0.784	GT:AD:DP:GQ:PL	1/1:0,44:44:99:1937,132,0
X	12201812	.	T	C	1908.77	.	AC=2;AF=1.00;AN=2;DP=44;ExcessHet=3.0103;FS=0.000;MLEAC=2;MLEAF=1.00;MQ=43.37;QD=31.59;SOR=0.784	GT:AD:DP:GQ:PL	1/1:0,44:44:99:1937,132,0
X	12201841	.	A	G	2266.77	.	AC=2;AF=1.00;AN=2;DP=50;ExcessHet=3.0103;FS=0.000;MLEAC=2;MLEAF=1.00;MQ=43.45;QD=31.58;SOR=0.952	GT:AD:DP:GQ:PL	1/1:0,50:50:99:2295,154,0
X	12201843	.	C	T	2356.77	.	AC=2;AF=1.00;AN=2;DP=51;ExcessHet=3.0103;FS=0.000;MLEAC=2;MLEAF=1.00;MQ=43.46;QD=26.61;SOR=0.900	GT:AD:DP:GQ:PL	1/1:0,51:51:99:2385,160,0
X	12201845	.	A	C	2356.77	.	AC=2;AF=1.00;AN=2;DP=53;ExcessHet=3.0103;FS=0.000;MLEAC=2;MLEAF=1.00;MQ=43.48;QD=24.88;SOR=0.892	GT:AD:DP:GQ:PL	1/1:0,53:53:99:2385,160,0
X	12201851	.	A	T	2390.77	.	AC=2;AF=1.00;AN=2;DP=53;ExcessHet=3.0103;FS=0.000;MLEAC=2;MLEAF=1.00;MQ=43.52;QD=29.90;SOR=0.892	GT:AD:DP:GQ:PL	1/1:0,53:53:99:2419,163,0
X	12201883	.	T	G	1398.77	.	AC=2;AF=1.00;AN=2;DP=54;ExcessHet=3.0103;FS=0.000;MLEAC=2;MLEAF=1.00;MQ=43.56;QD=25.90;SOR=0.846	GT:AD:DP:GQ:PL	1/1:0,54:54:99:1427,161,0
X	12202076	.	A	G	2137.77	.	AC=2;AF=1.00;AN=2;DP=49;ExcessHet=3.0103;FS=0.000;MLEAC=2;MLEAF=1.00;MQ=43.82;QD=36.32;SOR=1.112	GT:AD:DP:GQ:PL	1/1:0,49:49:99:2166,147,0
X	12202081	.	T	A	2161.77	.	AC=2;AF=1.00;AN=2;DP=49;ExcessHet=3.0103;FS=0.000;MLEAC=2;MLEAF=1.00;MQ=43.82;QD=31.21;SOR=1.007	GT:AD:DP:GQ:PL	1/1:0,49:49:99:2190,150,0
X	12202203	.	G	T	1413.77	.	AC=2;AF=1.00;AN=2;BaseQRankSum=0.427;ClippingRankSum=0.000;DP=60;ExcessHet=3.0103;FS=0.000;MLEAC=2;MLEAF=1.00;MQ=43.35;MQRankSum=1.868;QD=23.56;ReadPosRankSum=-0.933;SOR=0.485	GT:AD:DP:GQ:PL	1/1:3,57:60:97:1442,97,0
X	12202246	.	A	AAAAT	1894.73	.	AC=2;AF=1.00;AN=2;DP=55;ExcessHet=3.0103;FS=0.000;MLEAC=2;MLEAF=1.00;MQ=43.11;QD=30.86;SOR=1.179	GT:AD:DP:GQ:PL	1/1:0,47:47:99:1932,147,0
X	12202316	.	T	A	1290.77	.	AC=2;AF=1.00;AN=2;DP=49;ExcessHet=3.0103;FS=0.000;MLEAC=2;MLEAF=1.00;MQ=43.30;QD=26.89;SOR=1.179	GT:AD:DP:GQ:PL	1/1:0,48:48:99:1319,144,0
X	12202350	.	C	CGA	2167.73	.	AC=2;AF=1.00;AN=2;DP=52;ExcessHet=3.0103;FS=0.000;MLEAC=2;MLEAF=1.00;MQ=43.01;QD=29.75;SOR=1.112	GT:AD:DP:GQ:PL	1/1:0,49:49:99:2205,148,0
X	12202351	.	ATTT	A	2257.73	.	AC=2;AF=1.00;AN=2;DP=50;ExcessHet=3.0103;FS=0.000;MLEAC=2;MLEAF=1.00;MQ=43.01;QD=29.39;SOR=1.112	GT:AD:DP:GQ:PL	1/1:0,49:49:99:2295,154,0
X	12202361	.	C	A	2356.77	.	AC=2;AF=1.00;AN=2;DP=52;ExcessHet=3.0103;FS=0.000;MLEAC=2;MLEAF=1.00;MQ=42.98;QD=28.06;SOR=1.094	GT:AD:DP:GQ:PL	1/1:0,51:51:99:2385,160,0
X	12202365	.	T	G	2356.77	.	AC=2;AF=1.00;AN=2;DP=53;ExcessHet=3.0103;FS=0.000;MLEAC=2;MLEAF=1.00;MQ=43.03;QD=33.53;SOR=1.136	GT:AD:DP:GQ:PL	1/1:0,52:52:99:2385,160,0
X	12202369	.	G	GGA	2347.73	.	AC=2;AF=1.00;AN=2;DP=54;ExcessHet=3.0103;FS=0.000;MLEAC=2;MLEAF=1.00;MQ=43.09;QD=27.70;SOR=0.981	GT:AD:DP:GQ:PL	1/1:0,53:53:99:2385,160,0
X	12202372	.	TA	T	2368.73	.	AC=2;AF=1.00;AN=2;DP=51;ExcessHet=3.0103;FS=0.000;MLEAC=2;MLEAF=1.00;MQ=43.07;QD=29.13;SOR=0.859	GT:AD:DP:GQ:PL	1/1:0,50:50:99:2406,163,0
X	12202375	.	GA	G	2278.73	.	AC=2;AF=1.00;AN=2;DP=52;ExcessHet=3.0103;FS=0.000;MLEAC=2;MLEAF=1.00;MQ=43.09;QD=31.84;SOR=0.900	GT:AD:DP:GQ:PL	1/1:0,51:51:99:2316,157,0
X	12202672	.	G	C	1160.77	.	AC=2;AF=1.00;AN=2;BaseQRankSum=0.940;ClippingRankSum=0.000;DP=52;ExcessHet=3.0103;FS=0.000;MLEAC=2;MLEAF=1.00;MQ=43.70;MQRankSum=0.556;QD=22.76;ReadPosRankSum=-0.634;SOR=0.823	GT:AD:DP:GQ:PL	1/1:4,47:51:60:1189,60,0
X	12202705	.	TCCAAAA	T	1892.73	.	AC=1;AF=0.500;AN=2;BaseQRankSum=0.820;ClippingRankSum=0.000;DP=53;ExcessHet=3.0103;FS=0.000;MLEAC=1;MLEAF=0.500;MQ=43.70;MQRankSum=0.323;QD=30.57;ReadPosRankSum=1.041;SOR=0.542	GT:AD:DP:GQ:PL	0/1:5,47:52:50:1930,0,50
X	12202750	.	C	CTT	2104.73	.	AC=2;AF=1.00;AN=2;DP=49;ExcessHet=3.0103;FS=0.000;MLEAC=2;MLEAF=1.00;MQ=43.72;QD=32.13;SOR=0.963	GT:AD:DP:GQ:PL	1/1:0,48:48:99:2142,144,0
X	12202755	.	A	T	2142.77	.	AC=2;AF=1.00;AN=2;DP=48;ExcessHet=3.0103;FS=0.000;MLEAC=2;MLEAF=1.00;MQ=43.71;QD=30.67;SOR=1.067	GT:AD:DP:GQ:PL	1/1:0,48:48:99:2171,147,0
X	12202790	.	T	A	2157.77	.	AC=2;AF=1.00;AN=2;DP=51;ExcessHet=3.0103;FS=0.000;MLEAC=2;MLEAF=1.00;MQ=43.81;QD=29.29;SOR=0.732	GT:AD:DP:GQ:PL	1/1:0,51:51:99:2186,156,0
X	12202808	.	TA	T	2326.73	.	AC=2;AF=1.00;AN=2;DP=59;ExcessHet=3.0103;FS=0.000;MLEAC=2;MLEAF=1.00;MQ=43.80;QD=28.40;SOR=0.796	GT:AD:DP:GQ:PL	1/1:0,59:59:99:2364,180,0
X	12202832	.	CA	C	1237.73	.	AC=2;AF=1.00;AN=2;DP=56;ExcessHet=3.0103;FS=0.000;MLEAC=2;MLEAF=1.00;MQ=43.83;QD=22.50;SOR=0.804	GT:AD:DP:GQ:PL	1/1:0,55:55:99:1275,164,0
X	12202923	.	A	T	1795.77	.	AC=2;AF=1.00;AN=2;DP=66;ExcessHet=3.0103;FS=0.000;MLEAC=2;MLEAF=1.00;MQ=43.24;QD=27.21;SOR=0.693	GT:AD:DP:GQ:PL	1/1:0,66:66:99:1824,197,0
X	12203037	.	A	C	2274.77	.	AC=2;AF=1.00;AN=2;DP=55;ExcessHet=3.0103;FS=0.000;MLEAC=2;MLEAF=1.00;MQ=43.45;QD=34.08;SOR=0.884	GT:AD:DP:GQ:PL	1/1:0,55:55:99:2303,165,0
X	12203060	.	T	C	2214.77	.	AC=2;AF=1.00;AN=2;DP=52;ExcessHet=3.0103;FS=0.000;MLEAC=2;MLEAF=1.00;MQ=43.28;QD=30.36;SOR=0.770	GT:AD:DP:GQ:PL	1/1:0,52:52:99:2243,159,0
X	12203131	.	T	TA	2199.73	.	AC=2;AF=1.00;AN=2;DP=49;ExcessHet=3.0103;FS=0.000;MLEAC=2;MLEAF=1.00;MQ=42.32;QD=27.38;SOR=1.473	GT:AD:DP:GQ:PL	1/1:0,49:49:99:2237,151,0
X	12203134	.	T	A	2208.77	.	AC=2;AF=1.00;AN=2;DP=49;ExcessHet=3.0103;FS=0.000;MLEAC=2;MLEAF=1.00;MQ=42.32;QD=25.61;SOR=1.473	GT:AD:DP:GQ:PL	1/1:0,49:49:99:2237,151,0
X	12203139	.	A	G	2221.77	.	AC=2;AF=1.00;AN=2;DP=48;ExcessHet=3.0103;FS=0.000;MLEAC=2;MLEAF=1.00;MQ=42.28;QD=30.04;SOR=1.426	GT:AD:DP:GQ:PL	1/1:0,48:48:99:2250,151,0
X	12203144	.	G	GTGAATTGGC	2482.73	.	AC=2;AF=1.00;AN=2;DP=52;ExcessHet=3.0103;FS=0.000;MLEAC=2;MLEAF=1.00;MQ=42.34;QD=30.65;SOR=1.480	GT:AD:DP:GQ:PL	1/1:0,52:52:99:2520,169,0
X	12203167	.	A	T	2086.77	.	AC=2;AF=1.00;AN=2;DP=44;ExcessHet=3.0103;FS=0.000;MLEAC=2;MLEAF=1.00;MQ=42.35;QD=28.60;SOR=0.990	GT:AD:DP:GQ:PL	1/1:0,44:44:99:2115,141,0
X	12203190	.	C	T	2086.77	.	AC=2;AF=1.00;AN=2;DP=46;ExcessHet=3.0103;FS=0.000;MLEAC=2;MLEAF=1.00;MQ=42.49;QD=30.13;SOR=0.780	GT:AD:DP:GQ:PL	1/1:0,46:46:99:2115,141,0
X	12203204	.	T	A	2086.77	.	AC=2;AF=1.00;AN=2;DP=47;ExcessHet=3.0103;FS=0.000;MLEAC=2;MLEAF=1.00;MQ=42.67;QD=28.20;SOR=0.919	GT:AD:DP:GQ:PL	1/1:0,47:47:99:2115,141,0
X	12203215	.	C	G	1996.77	.	AC=2;AF=1.00;AN=2;DP=45;ExcessHet=3.0103;FS=0.000;MLEAC=2;MLEAF=1.00;MQ=42.70;QD=26.77;SOR=0.929	GT:AD:DP:GQ:PL	1/1:0,45:45:99:2025,135,0
X	12203241	.	C	G	1217.77	.	AC=2;AF=1.00;AN=2;DP=47;ExcessHet=3.0103;FS=0.000;MLEAC=2;MLEAF=1.00;MQ=42.78;QD=25.91;SOR=1.132	GT:AD:DP:GQ:PL	1/1:0,47:47:99:1246,141,0
X	12203311	.	G	A	1693.77	.	AC=2;AF=1.00;AN=2;BaseQRankSum=0.403;ClippingRankSum=0.000;DP=41;ExcessHet=3.0103;FS=0.000;MLEAC=2;MLEAF=1.00;MQ=42.97;MQRankSum=-0.824;QD=31.68;ReadPosRankSum=-0.513;SOR=0.289	GT:AD:DP:GQ:PL	1/1:1,39:40:78:1722,78,0
X	12203312	.	A	G	1693.77	.	AC=2;AF=1.00;AN=2;BaseQRankSum=-0.888;ClippingRankSum=0.000;DP=42;ExcessHet=3.0103;FS=0.000;MLEAC=2;MLEAF=1.00;MQ=42.99;MQRankSum=-0.808;QD=31.78;ReadPosRankSum=-0.578;SOR=0.264	GT:AD:DP:GQ:PL	1/1:1,40:41:78:1722,78,0
X	12203342	.	A	G	1757.77	.	AC=2;AF=1.00;AN=2;BaseQRankSum=0.339;ClippingRankSum=0.000;DP=44;ExcessHet=3.0103;FS=0.000;MLEAC=2;MLEAF=1.00;MQ=43.08;MQRankSum=-0.741;QD=30.55;ReadPosRankSum=-1.222;SOR=0.262	GT:AD:DP:GQ:PL	1/1:1,42:43:84:1786,84,0
X	12203353	.	G	T	1726.77	.	AC=2;AF=1.00;AN=2;BaseQRankSum=1.130;ClippingRankSum=0.000;DP=41;ExcessHet=3.0103;FS=0.000;MLEAC=2;MLEAF=1.00;MQ=43.02;MQRankSum=-0.784;QD=30.02;ReadPosRankSum=-1.517;SOR=0.243	GT:AD:DP:GQ:PL	1/1:1,39:40:78:1755,78,0
X	12203359	.	A	G	1756.77	.	AC=2;AF=1.00;AN=2;BaseQRankSum=-1.166;ClippingRankSum=0.000;DP=42;ExcessHet=3.0103;FS=0.000;MLEAC=2;MLEAF=1.00;MQ=43.04;MQRankSum=-0.769;QD=34.48;ReadPosRankSum=-1.226;SOR=0.264	GT:AD:DP:GQ:PL	1/1:1,40:41:81:1785,81,0
X	12203362	.	G	A	1756.77	.	AC=2;AF=1.00;AN=2;BaseQRankSum=0.085;ClippingRankSum=0.000;DP=43;ExcessHet=3.0103;FS=0.000;MLEAC=2;MLEAF=1.00;MQ=43.06;MQRankSum=-0.755;QD=28.21;ReadPosRankSum=-1.073;SOR=0.242	GT:AD:DP:GQ:PL	1/1:1,41:42:81:1785,81,0
X	12203429	.	G	C	957.77	.	AC=2;AF=1.00;AN=2;BaseQRankSum=0.470;ClippingRankSum=0.000;DP=40;ExcessHet=3.0103;FS=3.606;MLEAC=2;MLEAF=1.00;MQ=43.26;MQRankSum=-0.695;QD=24.56;ReadPosRankSum=-0.398;SOR=0.733	GT:AD:DP:GQ:PL	1/1:1,38:39:90:986,90,0
X	12203532	.	A	G	901.77	.	AC=2;AF=1.00;AN=2;BaseQRankSum=-1.529;ClippingRankSum=0.000;DP=37;ExcessHet=3.0103;FS=3.802;MLEAC=2;MLEAF=1.00;MQ=43.84;MQRankSum=-0.201;QD=25.05;ReadPosRankSum=1.904;SOR=0.876	GT:AD:DP:GQ:PL	1/1:1,35:36:76:930,76,0
X	12203889	.	G	GT	474.84	.	AC=2;AF=1.00;AN=2;BaseQRankSum=1.989;ClippingRankSum=0.000;DP=37;ExcessHet=3.0103;FS=10.017;MLEAC=2;MLEAF=1.00;MQ=43.95;MQRankSum=0.000;QD=14.84;ReadPosRankSum=1.266;SOR=0.472	GT:AD:DP:GQ:PL	1/1:4,28:32:16:512,16,0
X	12204076	.	C	A	1107.77	.	AC=2;AF=1.00;AN=2;DP=46;ExcessHet=3.0103;FS=0.000;MLEAC=2;MLEAF=1.00;MQ=43.32;QD=24.08;SOR=1.085	GT:AD:DP:GQ:PL	1/1:0,46:46:99:1136,136,0
X	12204107	.	GT	G	1016.73	.	AC=2;AF=1.00;AN=2;DP=49;ExcessHet=3.0103;FS=0.000;MLEAC=2;MLEAF=1.00;MQ=43.36;QD=21.63;SOR=1.132	GT:AD:DP:GQ:PL	1/1:0,47:47:99:1054,140,0
X	12204212	.	G	A	1557.77	.	AC=2;AF=1.00;AN=2;DP=59;ExcessHet=3.0103;FS=0.000;MLEAC=2;MLEAF=1.00;MQ=43.65;QD=26.86;SOR=0.914	GT:AD:DP:GQ:PL	1/1:0,58:58:99:1586,174,0
X	12204304	.	ATCG	A	2122.73	.	AC=2;AF=1.00;AN=2;BaseQRankSum=-0.341;ClippingRankSum=0.000;DP=52;ExcessHet=3.0103;FS=8.268;MLEAC=2;MLEAF=1.00;MQ=43.81;MQRankSum=-0.364;QD=29.13;ReadPosRankSum=-0.024;SOR=1.081	GT:AD:DP:GQ:PL	1/1:2,49:51:67:2160,67,0
X	12204310	.	A	ACG	2188.73	.	AC=2;AF=1.00;AN=2;BaseQRankSum=-1.433;ClippingRankSum=0.000;DP=52;ExcessHet=3.0103;FS=8.003;MLEAC=2;MLEAF=1.00;MQ=43.81;MQRankSum=-0.360;QD=37.42;ReadPosRankSum=-0.967;SOR=0.982	GT:AD:DP:GQ:PL	1/1:2,50:52:73:2226,73,0
X	12204312	.	G	A	2197.77	.	AC=2;AF=1.00;AN=2;BaseQRankSum=1.133;ClippingRankSum=0.000;DP=53;ExcessHet=3.0103;FS=7.756;MLEAC=2;MLEAF=1.00;MQ=43.82;MQRankSum=-0.357;QD=24.89;ReadPosRankSum=-0.560;SOR=0.889	GT:AD:DP:GQ:PL	1/1:2,51:53:73:2226,73,0
X	12204343	.	A	G	1165.77	.	AC=2;AF=1.00;AN=2;BaseQRankSum=-1.136;ClippingRankSum=0.000;DP=50;ExcessHet=3.0103;FS=8.374;MLEAC=2;MLEAF=1.00;MQ=43.96;MQRankSum=-0.103;QD=23.79;ReadPosRankSum=-1.820;SOR=1.124	GT:AD:DP:GQ:PL	1/1:2,47:49:91:1194,91,0
X	12204391	.	G	GA	1026.73	.	AC=2;AF=1.00;AN=2;DP=47;ExcessHet=3.0103;FS=0.000;MLEAC=2;MLEAF=1.00;MQ=44.00;QD=22.82;SOR=0.829	GT:AD:DP:GQ:PL	1/1:0,45:45:99:1064,135,0
X	12204463	.	T	C	1203.77	.	AC=2;AF=1.00;AN=2;BaseQRankSum=1.815;ClippingRankSum=0.000;DP=50;ExcessHet=3.0103;FS=0.000;MLEAC=2;MLEAF=1.00;MQ=44.00;MQRankSum=0.000;QD=24.08;ReadPosRankSum=1.250;SOR=0.361	GT:AD:DP:GQ:PL	1/1:1,49:50:99:1232,138,0
X	12204956	.	T	G	153.77	.	AC=1;AF=0.500;AN=2;BaseQRankSum=-2.104;ClippingRankSum=0.000;DP=58;ExcessHet=3.0103;FS=0.000;MLEAC=1;MLEAF=0.500;MQ=43.14;MQRankSum=-2.423;QD=2.65;ReadPosRankSum=1.027;SOR=0.693	GT:AD:DP:GQ:PL	0/1:50,8:58:99:182,0,2103
X	12204958	.	A	C	153.77	.	AC=1;AF=0.500;AN=2;BaseQRankSum=-1.543;ClippingRankSum=0.000;DP=58;ExcessHet=3.0103;FS=0.000;MLEAC=1;MLEAF=0.500;MQ=43.14;MQRankSum=-2.423;QD=2.65;ReadPosRankSum=1.038;SOR=0.693	GT:AD:DP:GQ:PL	0/1:50,8:58:99:182,0,2103
X	12204971	.	T	A	60.77	.	AC=1;AF=0.500;AN=2;BaseQRankSum=0.174;ClippingRankSum=0.000;DP=56;ExcessHet=3.0103;FS=0.000;MLEAC=1;MLEAF=0.500;MQ=43.11;MQRankSum=-2.347;QD=1.09;ReadPosRankSum=0.656;SOR=0.546	GT:AD:DP:GQ:PL	0/1:48,8:56:89:89,0,1148
X	12205012	.	TTTCTATAAATTTG	T	142.73	.	AC=1;AF=0.500;AN=2;BaseQRankSum=-0.918;ClippingRankSum=0.000;DP=60;ExcessHet=3.0103;FS=0.000;MLEAC=1;MLEAF=0.500;MQ=42.90;MQRankSum=-1.176;QD=2.38;ReadPosRankSum=0.035;SOR=0.622	GT:AD:DP:GQ:PL	0/1:52,8:60:99:180,0,2126
X	12205084	.	T	A	1562.77	.	AC=2;AF=1.00;AN=2;DP=55;ExcessHet=3.0103;FS=0.000;MLEAC=2;MLEAF=1.00;MQ=42.78;QD=28.41;SOR=0.884	GT:AD:DP:GQ:PL	1/1:0,55:55:99:1591,165,0
X	12205106	.	A	AT	1837.73	.	AC=1;AF=0.500;AN=2;BaseQRankSum=0.560;ClippingRankSum=0.000;DP=51;ExcessHet=3.0103;FS=4.469;MLEAC=1;MLEAF=0.500;MQ=42.68;MQRankSum=0.808;QD=27.99;ReadPosRankSum=-0.032;SOR=0.161	GT:AD:DP:GQ:PL	0/1:5,45:50:74:1875,0,74
X	12205109	.	TA	T	1836.73	.	AC=1;AF=0.500;AN=2;BaseQRankSum=1.084;ClippingRankSum=0.000;DP=50;ExcessHet=3.0103;FS=4.469;MLEAC=1;MLEAF=0.500;MQ=42.65;MQRankSum=0.808;QD=27.46;ReadPosRankSum=-0.097;SOR=0.161	GT:AD:DP:GQ:PL	0/1:5,45:50:74:1874,0,74
X	12205120	.	G	C	2174.77	.	AC=2;AF=1.00;AN=2;DP=50;ExcessHet=3.0103;FS=0.000;MLEAC=2;MLEAF=1.00;MQ=42.46;QD=27.08;SOR=0.859	GT:AD:DP:GQ:PL	1/1:0,50:50:99:2203,153,0
X	12205153	.	T	A	36.77	.	AC=1;AF=0.500;AN=2;BaseQRankSum=-0.937;ClippingRankSum=0.000;DP=53;ExcessHet=3.0103;FS=12.119;MLEAC=1;MLEAF=0.500;MQ=42.19;MQRankSum=-1.624;QD=0.69;ReadPosRankSum=0.274;SOR=3.456	GT:AD:DP:GQ:PL	0/1:48,5:53:65:65,0,1955
X	12205163	.	C	T	1147.77	.	AC=1;AF=0.500;AN=2;BaseQRankSum=1.038;ClippingRankSum=0.000;DP=54;ExcessHet=3.0103;FS=11.426;MLEAC=1;MLEAF=0.500;MQ=42.09;MQRankSum=1.526;QD=21.25;ReadPosRankSum=-0.553;SOR=0.040	GT:AD:DP:GQ:PL	0/1:5,49:54:64:1176,0,64
X	12205167	.	C	T	36.77	.	AC=1;AF=0.500;AN=2;BaseQRankSum=-1.151;ClippingRankSum=0.000;DP=53;ExcessHet=3.0103;FS=8.416;MLEAC=1;MLEAF=0.500;MQ=42.09;MQRankSum=-1.491;QD=0.69;ReadPosRankSum=0.488;SOR=3.145	GT:AD:DP:GQ:PL	0/1:48,5:53:65:65,0,2000
X	12205186	.	A	AACAATGCT	2520.73	.	AC=2;AF=1.00;AN=2;DP=55;ExcessHet=3.0103;FS=0.000;MLEAC=2;MLEAF=1.00;MQ=41.85;QD=31.78;SOR=1.022	GT:AD:DP:GQ:PL	1/1:0,54:54:99:2558,178,0
X	12205189	.	A	AG	2396.73	.	AC=2;AF=1.00;AN=2;DP=53;ExcessHet=3.0103;FS=0.000;MLEAC=2;MLEAF=1.00;MQ=41.70;QD=28.99;SOR=1.179	GT:AD:DP:GQ:PL	1/1:0,53:53:99:2434,165,0
X	12205201	.	T	C	2232.77	.	AC=2;AF=1.00;AN=2;DP=51;ExcessHet=3.0103;FS=0.000;MLEAC=2;MLEAF=1.00;MQ=41.55;QD=27.78;SOR=1.314	GT:AD:DP:GQ:PL	1/1:0,51:51:99:2261,153,0
X	12205206	.	G	T	2339.77	.	AC=2;AF=1.00;AN=2;DP=49;ExcessHet=3.0103;FS=0.000;MLEAC=2;MLEAF=1.00;MQ=41.45;QD=30.26;SOR=1.225	GT:AD:DP:GQ:PL	1/1:0,49:49:99:2368,160,0
X	12205214	.	A	C	2311.77	.	AC=2;AF=1.00;AN=2;DP=51;ExcessHet=3.0103;FS=0.000;MLEAC=2;MLEAF=1.00;MQ=41.59;QD=27.69;SOR=1.314	GT:AD:DP:GQ:PL	1/1:0,51:51:99:2340,157,0
X	12205220	.	T	TGACTCAGA	2343.73	.	AC=2;AF=1.00;AN=2;DP=56;ExcessHet=3.0103;FS=0.000;MLEAC=2;MLEAF=1.00;MQ=41.81;QD=29.05;SOR=0.892	GT:AD:DP:GQ:PL	1/1:0,53:53:99:2381,160,0
X	12205240	.	G	T	1481.77	.	AC=2;AF=1.00;AN=2;DP=52;ExcessHet=3.0103;FS=0.000;MLEAC=2;MLEAF=1.00;MQ=42.01;QD=28.50;SOR=0.941	GT:AD:DP:GQ:PL	1/1:0,52:52:99:1510,156,0
X	12205272	.	T	C	1526.77	.	AC=2;AF=1.00;AN=2;DP=56;ExcessHet=3.0103;FS=0.000;MLEAC=2;MLEAF=1.00;MQ=42.49;QD=27.26;SOR=0.765	GT:AD:DP:GQ:PL	1/1:0,56:56:99:1555,168,0
X	12205492	.	TCTTGTG	T	1196.73	.	AC=1;AF=0.500;AN=2;BaseQRankSum=-1.647;ClippingRankSum=0.000;DP=35;ExcessHet=3.0103;FS=10.789;MLEAC=1;MLEAF=0.500;MQ=43.50;MQRankSum=-0.793;QD=34.49;ReadPosRankSum=1.347;SOR=0.788	GT:AD:DP:GQ:PL	0/1:3,30:33:36:1234,0,36
X	12205836	.	C	G	896.77	.	AC=2;AF=1.00;AN=2;DP=36;ExcessHet=3.0103;FS=0.000;MLEAC=2;MLEAF=1.00;MQ=42.88;QD=24.91;SOR=2.179	GT:AD:DP:GQ:PL	1/1:0,36:36:99:925,106,0
X	12205877	.	G	T	1537.77	.	AC=2;AF=1.00;AN=2;DP=55;ExcessHet=3.0103;FS=0.000;MLEAC=2;MLEAF=1.00;MQ=43.13;QD=27.96;SOR=0.729	GT:AD:DP:GQ:PL	1/1:0,55:55:99:1566,165,0
X	12205906	.	A	G	1441.77	.	AC=2;AF=1.00;AN=2;DP=56;ExcessHet=3.0103;FS=0.000;MLEAC=2;MLEAF=1.00;MQ=43.04;QD=26.21;SOR=0.729	GT:AD:DP:GQ:PL	1/1:0,55:55:99:1470,164,0
X	12206004	.	C	T	1386.77	.	AC=2;AF=1.00;AN=2;DP=52;ExcessHet=3.0103;FS=0.000;MLEAC=2;MLEAF=1.00;MQ=42.11;QD=26.67;SOR=0.941	GT:AD:DP:GQ:PL	1/1:0,52:52:99:1415,156,0
X	12206099	.	GC	G	2661.73	.	AC=2;AF=1.00;AN=2;DP=60;ExcessHet=3.0103;FS=0.000;MLEAC=2;MLEAF=1.00;MQ=37.26;QD=28.22;SOR=1.278	GT:AD:DP:GQ:PL	1/1:0,58:58:99:2699,180,0
X	12206103	.	G	C	2716.77	.	AC=2;AF=1.00;AN=2;DP=60;ExcessHet=3.0103;FS=0.000;MLEAC=2;MLEAF=1.00;MQ=37.28;QD=30.71;SOR=1.255	GT:AD:DP:GQ:PL	1/1:0,60:60:99:2745,184,0
X	12206104	.	T	TA	2752.73	.	AC=2;AF=1.00;AN=2;DP=60;ExcessHet=3.0103;FS=0.000;MLEAC=2;MLEAF=1.00;MQ=37.28;QD=29.23;SOR=1.255	GT:AD:DP:GQ:PL	1/1:0,60:60:99:2790,187,0
X	12206107	.	C	CGTTTGAATGCCAA	3067.73	.	AC=2;AF=1.00;AN=2;DP=62;ExcessHet=3.0103;FS=0.000;MLEAC=2;MLEAF=1.00;MQ=37.07;QD=32.93;SOR=1.234	GT:AD:DP:GQ:PL	1/1:0,62:62:99:3105,208,0
X	12206113	.	TC	T	2797.73	.	AC=2;AF=1.00;AN=2;DP=59;ExcessHet=3.0103;FS=0.000;MLEAC=2;MLEAF=1.00;MQ=36.19;QD=27.74;SOR=1.123	GT:AD:DP:GQ:PL	1/1:0,59:59:99:2835,190,0
X	12206137	.	T	C	2806.77	.	AC=2;AF=1.00;AN=2;DP=61;ExcessHet=3.0103;FS=0.000;MLEAC=2;MLEAF=1.00;MQ=35.72;QD=29.02;SOR=1.022	GT:AD:DP:GQ:PL	1/1:0,61:61:99:2835,190,0
X	12206147	.	T	G	2806.77	.	AC=2;AF=1.00;AN=2;DP=60;ExcessHet=3.0103;FS=0.000;MLEAC=2;MLEAF=1.00;MQ=35.23;QD=29.00;SOR=0.906	GT:AD:DP:GQ:PL	1/1:0,60:60:99:2835,190,0
X	12206148	.	G	T	2806.77	.	AC=2;AF=1.00;AN=2;DP=58;ExcessHet=3.0103;FS=0.000;MLEAC=2;MLEAF=1.00;MQ=35.09;QD=31.65;SOR=0.914	GT:AD:DP:GQ:PL	1/1:0,58:58:99:2835,190,0
X	12206163	.	A	AAATTTCC	2752.73	.	AC=2;AF=1.00;AN=2;DP=56;ExcessHet=3.0103;FS=0.000;MLEAC=2;MLEAF=1.00;MQ=34.59;QD=28.16;SOR=0.765	GT:AD:DP:GQ:PL	1/1:0,56:56:99:2790,187,0
X	12206167	.	C	G	2716.77	.	AC=2;AF=1.00;AN=2;DP=60;ExcessHet=3.0103;FS=0.000;MLEAC=2;MLEAF=1.00;MQ=34.90;QD=33.59;SOR=0.760	GT:AD:DP:GQ:PL	1/1:0,60:60:99:2745,184,0
X	12206178	.	G	C	2896.77	.	AC=2;AF=1.00;AN=2;DP=62;ExcessHet=3.0103;FS=0.000;MLEAC=2;MLEAF=1.00;MQ=35.16;QD=25.19;SOR=0.693	GT:AD:DP:GQ:PL	1/1:0,62:62:99:2925,196,0
X	12206180	.	T	A	2851.77	.	AC=2;AF=1.00;AN=2;DP=62;ExcessHet=3.0103;FS=0.000;MLEAC=2;MLEAF=1.00;MQ=35.41;QD=30.62;SOR=0.758	GT:AD:DP:GQ:PL	1/1:0,62:62:99:2880,193,0
X	12206183	.	A	AT	2842.73	.	AC=2;AF=1.00;AN=2;DP=63;ExcessHet=3.0103;FS=0.000;MLEAC=2;MLEAF=1.00;MQ=35.51;QD=32.63;SOR=0.790	GT:AD:DP:GQ:PL	1/1:0,63:63:99:2880,193,0
X	12206186	.	GCAA	G	2887.73	.	AC=2;AF=1.00;AN=2;DP=63;ExcessHet=3.0103;FS=0.000;MLEAC=2;MLEAF=1.00;MQ=35.39;QD=28.26;SOR=0.790	GT:AD:DP:GQ:PL	1/1:0,63:63:99:2925,196,0
X	12206190	.	A	ATG	2842.73	.	AC=2;AF=1.00;AN=2;DP=63;ExcessHet=3.0103;FS=0.000;MLEAC=2;MLEAF=1.00;MQ=35.39;QD=31.24;SOR=0.790	GT:AD:DP:GQ:PL	1/1:0,63:63:99:2880,193,0
X	12206199	.	T	G	2581.77	.	AC=2;AF=1.00;AN=2;DP=57;ExcessHet=3.0103;FS=0.000;MLEAC=2;MLEAF=1.00;MQ=35.23;QD=33.78;SOR=1.047	GT:AD:DP:GQ:PL	1/1:0,57:57:99:2610,175,0
X	12206209	.	T	G	2610.77	.	AC=2;AF=1.00;AN=2;DP=58;ExcessHet=3.0103;FS=0.000;MLEAC=2;MLEAF=1.00;MQ=35.43;QD=31.28;SOR=1.179	GT:AD:DP:GQ:PL	1/1:0,58:58:99:2639,178,0
X	12206210	.	T	G	2610.77	.	AC=2;AF=1.00;AN=2;DP=57;ExcessHet=3.0103;FS=0.000;MLEAC=2;MLEAF=1.00;MQ=35.55;QD=28.46;SOR=1.238	GT:AD:DP:GQ:PL	1/1:0,57:57:99:2639,178,0
X	12206219	.	G	A	2593.77	.	AC=2;AF=1.00;AN=2;DP=59;ExcessHet=3.0103;FS=0.000;MLEAC=2;MLEAF=1.00;MQ=36.04;QD=29.29;SOR=1.421	GT:AD:DP:GQ:PL	1/1:0,59:59:99:2622,181,0
X	12206265	.	T	G	1953.77	.	AC=2;AF=1.00;AN=2;DP=47;ExcessHet=3.0103;FS=0.000;MLEAC=2;MLEAF=1.00;MQ=36.71;QD=33.16;SOR=1.814	GT:AD:DP:GQ:PL	1/1:0,47:47:99:1982,141,0
X	12206283	.	A	C	1931.77	.	AC=2;AF=1.00;AN=2;DP=43;ExcessHet=3.0103;FS=0.000;MLEAC=2;MLEAF=1.00;MQ=37.38;QD=31.38;SOR=1.954	GT:AD:DP:GQ:PL	1/1:0,43:43:99:1960,132,0
X	12206289	.	TTG	T	1891.73	.	AC=2;AF=1.00;AN=2;DP=42;ExcessHet=3.0103;FS=0.000;MLEAC=2;MLEAF=1.00;MQ=37.78;QD=29.28;SOR=1.721	GT:AD:DP:GQ:PL	1/1:0,42:42:99:1929,129,0
X	12206291	.	G	GAACC	1891.73	.	AC=2;AF=1.00;AN=2;DP=42;ExcessHet=3.0103;FS=0.000;MLEAC=2;MLEAF=1.00;MQ=37.78;QD=33.38;SOR=1.721	GT:AD:DP:GQ:PL	1/1:0,42:42:99:1929,129,0
X	12206358	.	G	A	1169.77	.	AC=2;AF=1.00;AN=2;DP=44;ExcessHet=3.0103;FS=0.000;MLEAC=2;MLEAF=1.00;MQ=41.18;QD=26.59;SOR=1.105	GT:AD:DP:GQ:PL	1/1:0,44:44:99:1198,131,0
X	12206382	.	CT	C	1564.73	.	AC=2;AF=1.00;AN=2;DP=38;ExcessHet=3.0103;FS=0.000;MLEAC=2;MLEAF=1.00;MQ=41.14;QD=31.29;SOR=0.927	GT:AD:DP:GQ:PL	1/1:0,36:36:99:1602,108,0
X	12206389	.	T	C	1632.77	.	AC=2;AF=1.00;AN=2;DP=38;ExcessHet=3.0103;FS=0.000;MLEAC=2;MLEAF=1.00;MQ=41.45;QD=30.12;SOR=0.914	GT:AD:DP:GQ:PL	1/1:0,38:38:99:1661,114,0
X	12206480	.	T	A	931.77	.	AC=2;AF=1.00;AN=2;BaseQRankSum=-1.148;ClippingRankSum=0.000;DP=36;ExcessHet=3.0103;FS=0.000;MLEAC=2;MLEAF=1.00;MQ=42.92;MQRankSum=1.282;QD=25.88;ReadPosRankSum=1.342;SOR=0.246	GT:AD:DP:GQ:PL	1/1:1,35:36:79:960,79,0
X	12206792	.	A	C	1881.77	.	AC=2;AF=1.00;AN=2;BaseQRankSum=0.040;ClippingRankSum=0.000;DP=45;ExcessHet=3.0103;FS=3.522;MLEAC=2;MLEAF=1.00;MQ=42.66;MQRankSum=-1.339;QD=34.60;ReadPosRankSum=-1.425;SOR=0.663	GT:AD:DP:GQ:PL	1/1:1,44:45:93:1910,93,0
X	12206798	.	T	A	1959.77	.	AC=2;AF=1.00;AN=2;BaseQRankSum=1.094;ClippingRankSum=0.000;DP=45;ExcessHet=3.0103;FS=3.522;MLEAC=2;MLEAF=1.00;MQ=42.66;MQRankSum=-1.339;QD=32.74;ReadPosRankSum=-1.618;SOR=0.663	GT:AD:DP:GQ:PL	1/1:1,44:45:96:1988,96,0
X	12206799	.	A	G	1935.77	.	AC=2;AF=1.00;AN=2;BaseQRankSum=-0.769;ClippingRankSum=0.000;DP=45;ExcessHet=3.0103;FS=3.522;MLEAC=2;MLEAF=1.00;MQ=42.66;MQRankSum=-1.339;QD=24.45;ReadPosRankSum=-1.656;SOR=0.663	GT:AD:DP:GQ:PL	1/1:1,44:45:93:1964,93,0
X	12206804	.	T	A	1897.77	.	AC=2;AF=1.00;AN=2;BaseQRankSum=1.279;ClippingRankSum=0.000;DP=44;ExcessHet=3.0103;FS=3.647;MLEAC=2;MLEAF=1.00;MQ=42.62;MQRankSum=-1.383;QD=30.57;ReadPosRankSum=-1.654;SOR=0.753	GT:AD:DP:GQ:PL	1/1:1,43:44:90:1926,90,0
X	12206808	.	C	T	1852.77	.	AC=2;AF=1.00;AN=2;BaseQRankSum=1.702;ClippingRankSum=0.000;DP=44;ExcessHet=3.0103;FS=3.882;MLEAC=2;MLEAF=1.00;MQ=42.62;MQRankSum=-1.383;QD=34.11;ReadPosRankSum=-1.615;SOR=0.916	GT:AD:DP:GQ:PL	1/1:1,43:44:87:1881,87,0
X	12206837	.	T	C	1735.77	.	AC=2;AF=1.00;AN=2;BaseQRankSum=0.000;ClippingRankSum=0.000;DP=43;ExcessHet=3.0103;FS=7.227;MLEAC=2;MLEAF=1.00;MQ=42.76;MQRankSum=-1.825;QD=30.23;ReadPosRankSum=1.298;SOR=0.713	GT:AD:DP:GQ:PL	1/1:2,41:43:42:1764,42,0
X	12206852	.	GTAGAAA	G	1742.73	.	AC=2;AF=1.00;AN=2;BaseQRankSum=0.118;ClippingRankSum=0.000;DP=44;ExcessHet=3.0103;FS=6.971;MLEAC=2;MLEAF=1.00;MQ=42.78;MQRankSum=-1.770;QD=29.48;ReadPosRankSum=1.465;SOR=0.611	GT:AD:DP:GQ:PL	1/1:2,42:44:42:1780,42,0
X	12206868	.	A	C	1773.53	.	AC=2;AF=1.00;AN=2;BaseQRankSum=-2.176;ClippingRankSum=0.000;DP=44;ExcessHet=3.0103;FS=2.444;MLEAC=2;MLEAF=1.00;MQ=42.83;MQRankSum=-2.105;QD=29.27;ReadPosRankSum=2.213;SOR=0.864	GT:AD:DP:GQ:PL	1/1:3,41:44:3:1800,3,0
X	12206872	.	G	T	1951.88	.	AC=2;AF=1.00;AN=2;BaseQRankSum=0.964;ClippingRankSum=0.000;DP=45;ExcessHet=3.0103;FS=2.387;MLEAC=2;MLEAF=1.00;MQ=42.86;MQRankSum=-2.047;QD=27.75;ReadPosRankSum=2.094;SOR=0.777	GT:AD:DP:GQ:PL	1/1:3,42:45:16:1980,16,0
X	12206877	.	T	G	1951.88	.	AC=2;AF=1.00;AN=2;BaseQRankSum=0.195;ClippingRankSum=0.000;DP=50;ExcessHet=3.0103;FS=2.398;MLEAC=2;MLEAF=1.00;MQ=42.93;MQRankSum=-1.892;QD=28.56;ReadPosRankSum=1.451;SOR=0.799	GT:AD:DP:GQ:PL	1/1:3,47:50:16:1980,16,0
X	12206893	.	C	T	2034.77	.	AC=2;AF=1.00;AN=2;BaseQRankSum=0.102;ClippingRankSum=0.000;DP=51;ExcessHet=3.0103;FS=0.000;MLEAC=2;MLEAF=1.00;MQ=42.99;MQRankSum=-1.429;QD=33.28;ReadPosRankSum=-0.534;SOR=1.112	GT:AD:DP:GQ:PL	1/1:2,49:51:64:2063,64,0
X	12206919	.	A	T	1326.77	.	AC=2;AF=1.00;AN=2;BaseQRankSum=-0.217;ClippingRankSum=0.000;DP=53;ExcessHet=3.0103;FS=0.000;MLEAC=2;MLEAF=1.00;MQ=43.03;MQRankSum=-1.374;QD=25.03;ReadPosRankSum=-1.798;SOR=1.314	GT:AD:DP:GQ:PL	1/1:2,51:53:99:1355,104,0
X	12206949	.	G	C	1151.77	.	AC=2;AF=1.00;AN=2;BaseQRankSum=-0.151;ClippingRankSum=0.000;DP=49;ExcessHet=3.0103;FS=0.000;MLEAC=2;MLEAF=1.00;MQ=43.60;MQRankSum=-0.866;QD=23.51;ReadPosRankSum=-0.313;SOR=0.804	GT:AD:DP:GQ:PL	1/1:3,46:49:66:1180,66,0
X	12207003	.	T	C	1951.77	.	AC=2;AF=1.00;AN=2;BaseQRankSum=-0.477;ClippingRankSum=0.000;DP=48;ExcessHet=3.0103;FS=3.104;MLEAC=2;MLEAF=1.00;MQ=43.63;MQRankSum=-0.649;QD=28.50;ReadPosRankSum=0.077;SOR=0.257	GT:AD:DP:GQ:PL	1/1:2,46:48:54:1980,54,0
X	12207006	.	C	T	1951.77	.	AC=2;AF=1.00;AN=2;BaseQRankSum=1.231;ClippingRankSum=0.000;DP=48;ExcessHet=3.0103;FS=3.104;MLEAC=2;MLEAF=1.00;MQ=43.63;MQRankSum=-0.649;QD=26.99;ReadPosRankSum=0.129;SOR=0.257	GT:AD:DP:GQ:PL	1/1:2,46:48:54:1980,54,0
X	12207283	.	C	G	995.77	.	AC=2;AF=1.00;AN=2;DP=38;ExcessHet=3.0103;FS=0.000;MLEAC=2;MLEAF=1.00;MQ=43.95;QD=26.20;SOR=1.040	GT:AD:DP:GQ:PL	1/1:0,38:38:99:1024,113,0
X	12208794	.	CG	C	2212.73	.	AC=2;AF=1.00;AN=2;BaseQRankSum=-1.624;ClippingRankSum=0.000;DP=52;ExcessHet=3.0103;FS=0.000;MLEAC=2;MLEAF=1.00;MQ=44.00;MQRankSum=0.000;QD=31.51;ReadPosRankSum=1.495;SOR=0.562	GT:AD:DP:GQ:PL	1/1:1,50:51:97:2250,97,0
X	12208799	.	T	G	2221.77	.	AC=2;AF=1.00;AN=2;BaseQRankSum=0.646;ClippingRankSum=0.000;DP=53;ExcessHet=3.0103;FS=0.000;MLEAC=2;MLEAF=1.00;MQ=44.00;MQRankSum=0.000;QD=30.30;ReadPosRankSum=1.049;SOR=0.544	GT:AD:DP:GQ:PL	1/1:1,52:53:97:2250,97,0
X	12208951	.	A	AG	962.73	.	AC=2;AF=1.00;AN=2;BaseQRankSum=0.239;ClippingRankSum=0.000;DP=30;ExcessHet=3.0103;FS=0.000;MLEAC=2;MLEAF=1.00;MQ=43.12;MQRankSum=-0.134;QD=32.09;ReadPosRankSum=0.926;SOR=0.314	GT:AD:DP:GQ:PL	1/1:1,29:30:62:1000,62,0
X	12209042	.	A	T	817.77	.	AC=2;AF=1.00;AN=2;DP=32;ExcessHet=3.0103;FS=0.000;MLEAC=2;MLEAF=1.00;MQ=43.76;QD=25.56;SOR=1.284	GT:AD:DP:GQ:PL	1/1:0,32:32:95:846,95,0
X	12209145	.	A	AATAT	1134.73	.	AC=1;AF=0.500;AN=2;BaseQRankSum=0.048;ClippingRankSum=0.000;DP=40;ExcessHet=3.0103;FS=0.000;MLEAC=1;MLEAF=0.500;MQ=43.04;MQRankSum=1.112;QD=29.83;ReadPosRankSum=1.379;SOR=1.302	GT:AD:DP:GQ:PL	0/1:2,29:31:6:1121,0,6
X	12209414	.	A	G	1225.77	.	AC=2;AF=1.00;AN=2;BaseQRankSum=-1.121;ClippingRankSum=0.000;DP=57;ExcessHet=3.0103;FS=1.999;MLEAC=2;MLEAF=1.00;MQ=43.63;MQRankSum=-0.444;QD=21.50;ReadPosRankSum=0.401;SOR=0.349	GT:AD:DP:GQ:PL	1/1:4,53:57:57:1254,57,0
X	12209432	.	C	A	2385.77	.	AC=1;AF=0.500;AN=2;BaseQRankSum=0.105;ClippingRankSum=0.000;DP=62;ExcessHet=3.0103;FS=2.077;MLEAC=1;MLEAF=0.500;MQ=43.66;MQRankSum=-0.424;QD=30.40;ReadPosRankSum=-0.702;SOR=0.283	GT:AD:DP:GQ:PL	0/1:4,58:62:99:2414,0,101
X	12209438	.	C	T	2436.77	.	AC=1;AF=0.500;AN=2;BaseQRankSum=-1.827;ClippingRankSum=0.000;DP=63;ExcessHet=3.0103;FS=2.115;MLEAC=1;MLEAF=0.500;MQ=43.67;MQRankSum=-0.420;QD=30.28;ReadPosRankSum=-0.408;SOR=0.237	GT:AD:DP:GQ:PL	0/1:4,59:63:98:2465,0,98
X	12209448	.	G	T	2458.77	.	AC=1;AF=0.500;AN=2;BaseQRankSum=-1.357;ClippingRankSum=0.000;DP=64;ExcessHet=3.0103;FS=2.121;MLEAC=1;MLEAF=0.500;MQ=43.67;MQRankSum=-0.417;QD=31.68;ReadPosRankSum=-0.501;SOR=0.223	GT:AD:DP:GQ:PL	0/1:4,60:64:95:2487,0,95
X	12209459	.	A	T	1526.77	.	AC=2;AF=1.00;AN=2;BaseQRankSum=0.444;ClippingRankSum=0.000;DP=67;ExcessHet=3.0103;FS=0.000;MLEAC=2;MLEAF=1.00;MQ=43.69;MQRankSum=-0.466;QD=22.79;ReadPosRankSum=0.705;SOR=0.446	GT:AD:DP:GQ:PL	1/1:5,62:67:66:1555,66,0
X	12209855	.	CT	C	1219.73	.	AC=2;AF=1.00;AN=2;BaseQRankSum=-1.718;ClippingRankSum=0.000;DP=31;ExcessHet=3.0103;FS=3.310;MLEAC=2;MLEAF=1.00;MQ=43.57;MQRankSum=-0.294;QD=31.53;ReadPosRankSum=-0.290;SOR=0.545	GT:AD:DP:GQ:PL	1/1:1,29:30:48:1257,48,0
X	12209859	.	C	G	1227.77	.	AC=2;AF=1.00;AN=2;BaseQRankSum=-0.830;ClippingRankSum=0.000;DP=31;ExcessHet=3.0103;FS=3.153;MLEAC=2;MLEAF=1.00;MQ=43.48;MQRankSum=-0.349;QD=31.21;ReadPosRankSum=-0.112;SOR=0.428	GT:AD:DP:GQ:PL	1/1:1,30:31:48:1256,48,0
X	12209878	.	TA	T	1132.73	.	AC=2;AF=1.00;AN=2;BaseQRankSum=-1.018;ClippingRankSum=0.000;DP=28;ExcessHet=3.0103;FS=0.000;MLEAC=2;MLEAF=1.00;MQ=43.42;MQRankSum=-0.371;QD=28.86;ReadPosRankSum=0.186;SOR=0.335	GT:AD:DP:GQ:PL	1/1:1,27:28:39:1170,39,0
X	12209896	.	GA	G	934.74	.	AC=2;AF=1.00;AN=2;BaseQRankSum=1.738;ClippingRankSum=0.000;DP=24;ExcessHet=3.0103;FS=0.000;MLEAC=2;MLEAF=1.00;MQ=43.33;MQRankSum=-0.408;QD=31.69;ReadPosRankSum=0.940;SOR=0.257	GT:AD:DP:GQ:PL	1/1:1,23:24:27:972,27,0
X	12209959	.	G	GTTTTT	416.73	.	AC=2;AF=1.00;AN=2;DP=7;ExcessHet=3.0103;FS=0.000;MLEAC=2;MLEAF=1.00;MQ=41.50;QD=28.77;SOR=3.611	GT:AD:DP:GQ:PL	1/1:0,5:5:36:454,36,0
X	12210040	.	T	A	414.78	.	AC=2;AF=1.00;AN=2;BaseQRankSum=0.107;ClippingRankSum=0.000;DP=18;ExcessHet=3.0103;FS=4.102;MLEAC=2;MLEAF=1.00;MQ=43.78;MQRankSum=-0.177;QD=23.04;ReadPosRankSum=1.551;SOR=1.160	GT:AD:DP:GQ:PL	1/1:1,17:18:26:443,26,0
X	12210184	.	G	GA	299.73	.	AC=2;AF=1.00;AN=2;BaseQRankSum=-0.125;ClippingRankSum=0.000;DP=19;ExcessHet=3.0103;FS=0.000;MLEAC=1;MLEAF=0.500;MQ=43.74;MQRankSum=-0.189;QD=15.78;ReadPosRankSum=0.436;SOR=0.416	GT:AD:DP:GQ:PL	1/1:1,18:19:35:332,35,0
X	12210214	.	GA	G	491.73	.	AC=2;AF=1.00;AN=2;DP=22;ExcessHet=3.0103;FS=0.000;MLEAC=2;MLEAF=1.00;MQ=43.74;QD=25.01;SOR=2.147	GT:AD:DP:GQ:PL	1/1:0,13:13:39:529,39,0
X	12210232	.	T	A	611.77	.	AC=2;AF=1.00;AN=2;DP=16;ExcessHet=3.0103;FS=0.000;MLEAC=2;MLEAF=1.00;MQ=43.82;QD=28.25;SOR=1.609	GT:AD:DP:GQ:PL	1/1:0,16:16:51:640,51,0
X	12210421	.	CAT	C	903.73	.	AC=2;AF=1.00;AN=2;DP=35;ExcessHet=3.0103;FS=0.000;MLEAC=2;MLEAF=1.00;MQ=43.45;QD=28.24;SOR=0.957	GT:AD:DP:GQ:PL	1/1:0,32:32:96:941,96,0
X	12210717	.	T	A	1290.77	.	AC=2;AF=1.00;AN=2;DP=50;ExcessHet=3.0103;FS=0.000;MLEAC=2;MLEAF=1.00;MQ=44.00;QD=26.34;SOR=0.818	GT:AD:DP:GQ:PL	1/1:0,49:49:99:1319,146,0
X	12210777	.	A	C	1269.77	.	AC=2;AF=1.00;AN=2;DP=49;ExcessHet=3.0103;FS=0.000;MLEAC=2;MLEAF=1.00;MQ=43.94;QD=25.91;SOR=0.733	GT:AD:DP:GQ:PL	1/1:0,49:49:99:1298,146,0
X	12210804	.	C	CTT	935.73	.	AC=2;AF=1.00;AN=2;DP=43;ExcessHet=3.0103;FS=0.000;MLEAC=1;MLEAF=0.500;MQ=43.59;QD=27.52;SOR=0.818	GT:AD:DP:GQ:PL	1/1:0,34:34:99:968,99,0
X	12210825	.	GT	G	947.73	.	AC=2;AF=1.00;AN=2;BaseQRankSum=1.002;ClippingRankSum=0.000;DP=46;ExcessHet=3.0103;FS=0.000;MLEAC=2;MLEAF=1.00;MQ=43.62;MQRankSum=2.351;QD=22.04;ReadPosRankSum=-0.115;SOR=0.741	GT:AD:DP:GQ:PL	1/1:2,41:43:81:985,81,0
X	12210863	.	A	G	920.77	.	AC=2;AF=1.00;AN=2;BaseQRankSum=-1.165;ClippingRankSum=0.000;DP=37;ExcessHet=3.0103;FS=3.378;MLEAC=2;MLEAF=1.00;MQ=43.53;MQRankSum=3.265;QD=24.89;ReadPosRankSum=-1.642;SOR=0.574	GT:AD:DP:GQ:PL	1/1:1,36:37:82:949,82,0
X	12211503	.	CA	C	84.77	.	AC=2;AF=1.00;AN=2;DP=15;ExcessHet=3.0103;FS=0.000;MLEAC=2;MLEAF=1.00;MQ=43.87;QD=12.11;SOR=0.941	GT:AD:DP:GQ:PL	1/1:0,7:7:20:122,20,0
X	12211763	.	ACTCACCG	A	875.73	.	AC=2;AF=1.00;AN=2;DP=20;ExcessHet=3.0103;FS=0.000;MLEAC=2;MLEAF=1.00;MQ=43.90;QD=32.16;SOR=0.693	GT:AD:DP:GQ:PL	1/1:0,20:20:63:913,63,0
X	12211793	.	A	C	871.77	.	AC=2;AF=1.00;AN=2;DP=19;ExcessHet=3.0103;FS=0.000;MLEAC=2;MLEAF=1.00;MQ=43.90;QD=30.46;SOR=1.292	GT:AD:DP:GQ:PL	1/1:0,19:19:60:900,60,0
X	12211802	.	T	C	916.77	.	AC=2;AF=1.00;AN=2;DP=20;ExcessHet=3.0103;FS=0.000;MLEAC=2;MLEAF=1.00;MQ=43.90;QD=33.02;SOR=1.127	GT:AD:DP:GQ:PL	1/1:0,20:20:63:945,63,0
X	12211814	.	A	C	916.77	.	AC=2;AF=1.00;AN=2;DP=20;ExcessHet=3.0103;FS=0.000;MLEAC=2;MLEAF=1.00;MQ=43.90;QD=31.96;SOR=1.402	GT:AD:DP:GQ:PL	1/1:0,20:20:63:945,63,0
X	12211819	.	G	A	903.77	.	AC=2;AF=1.00;AN=2;DP=21;ExcessHet=3.0103;FS=0.000;MLEAC=2;MLEAF=1.00;MQ=43.91;QD=21.87;SOR=1.508	GT:AD:DP:GQ:PL	1/1:0,21:21:63:932,63,0
X	12211905	.	A	C	953.77	.	AC=2;AF=1.00;AN=2;DP=34;ExcessHet=3.0103;FS=0.000;MLEAC=2;MLEAF=1.00;MQ=44.00;QD=28.05;SOR=3.675	GT:AD:DP:GQ:PL	1/1:0,34:34:99:982,102,0
X	12212481	.	C	CTTTTT	461.73	.	AC=2;AF=1.00;AN=2;DP=13;ExcessHet=3.0103;FS=0.000;MLEAC=2;MLEAF=1.00;MQ=43.26;QD=28.27;SOR=2.833	GT:AD:DP:GQ:PL	1/1:0,8:8:39:499,39,0
X	12212862	.	T	TAC	610.73	.	AC=2;AF=1.00;AN=2;BaseQRankSum=1.818;ClippingRankSum=0.000;DP=27;ExcessHet=3.0103;FS=0.000;MLEAC=2;MLEAF=1.00;MQ=43.31;MQRankSum=-0.158;QD=27.76;ReadPosRankSum=-1.105;SOR=0.260	GT:AD:DP:GQ:PL	1/1:1,21:22:35:648,35,0
X	12213099	.	A	T	943.77	.	AC=2;AF=1.00;AN=2;DP=36;ExcessHet=3.0103;FS=0.000;MLEAC=2;MLEAF=1.00;MQ=45.27;QD=26.22;SOR=1.061	GT:AD:DP:GQ:PL	1/1:0,36:36:99:972,108,0
X	12213124	.	TGTTTCC	T	1960.73	.	AC=2;AF=1.00;AN=2;DP=47;ExcessHet=3.0103;FS=0.000;MLEAC=2;MLEAF=1.00;MQ=46.61;QD=23.72;SOR=1.038	GT:AD:DP:GQ:PL	1/1:0,45:45:99:1998,136,0
X	12213302	.	G	C	694.41	.	AC=2;AF=1.00;AN=2;BaseQRankSum=0.520;ClippingRankSum=0.000;DP=40;ExcessHet=3.0103;FS=0.000;MLEAC=2;MLEAF=1.00;MQ=44.00;MQRankSum=0.000;QD=21.04;ReadPosRankSum=1.403;SOR=1.214	GT:AD:DP:GQ:PL	1/1:2,31:33:8:722,8,0
X	12214690	.	G	GA	305.73	.	AC=2;AF=1.00;AN=2;BaseQRankSum=0.413;ClippingRankSum=0.000;DP=22;ExcessHet=3.0103;FS=0.000;MLEAC=1;MLEAF=0.500;MQ=43.60;MQRankSum=-0.213;QD=16.99;ReadPosRankSum=-0.135;SOR=0.223	GT:AD:DP:GQ:PL	1/1:1,17:18:39:319,39,0
X	12214926	.	C	CA	430.74	.	AC=2;AF=1.00;AN=2;BaseQRankSum=-0.588;ClippingRankSum=0.000;DP=31;ExcessHet=3.0103;FS=0.000;MLEAC=2;MLEAF=1.00;MQ=43.87;MQRankSum=-0.408;QD=14.85;ReadPosRankSum=0.322;SOR=0.368	GT:AD:DP:GQ:PL	1/1:3,26:29:26:468,26,0
X	12216291	.	TAA	T	316.74	.	AC=2;AF=1.00;AN=2;DP=9;ExcessHet=3.0103;FS=0.000;MLEAC=2;MLEAF=1.00;MQ=44.00;QD=31.63;SOR=2.093	GT:AD:DP:GQ:PL	1/1:0,9:9:27:354,27,0
X	12216560	.	GC	G	541.73	.	AC=2;AF=1.00;AN=2;BaseQRankSum=1.799;ClippingRankSum=0.000;DP=29;ExcessHet=3.0103;FS=0.000;MLEAC=2;MLEAF=1.00;MQ=44.00;MQRankSum=0.000;QD=20.06;ReadPosRankSum=-1.480;SOR=0.223	GT:AD:DP:GQ:PL	1/1:1,26:27:58:579,58,0
X	12217453	.	A	C	1207.77	.	AC=2;AF=1.00;AN=2;DP=47;ExcessHet=3.0103;FS=0.000;MLEAC=2;MLEAF=1.00;MQ=42.72;QD=26.26;SOR=2.110	GT:AD:DP:GQ:PL	1/1:0,46:46:99:1236,138,0
X	12217465	.	C	CACACAT	896.25	.	AC=2;AF=1.00;AN=2;BaseQRankSum=-0.085;ClippingRankSum=0.000;DP=51;ExcessHet=3.0103;FS=5.278;MLEAC=2;MLEAF=1.00;MQ=42.77;MQRankSum=-1.295;QD=20.37;ReadPosRankSum=-1.082;SOR=2.191	GT:AD:DP:GQ:PL	1/1:4,40:44:9:933,9,0
X	12217469	.	C	T	2097.73	.	AC=2;AF=1.00;AN=2;DP=51;ExcessHet=3.0103;FS=0.000;MLEAC=2;MLEAF=1.00;MQ=42.73;QD=26.51;SOR=1.880	GT:AD:DP:GQ:PL	1/1:0,46:46:99:2135,144,0
X	12217786	.	A	ATCTGCCTCGGCACAGAG	2628.73	.	AC=2;AF=1.00;AN=2;DP=50;ExcessHet=3.0103;FS=0.000;MLEAC=2;MLEAF=1.00;MQ=42.85;QD=33.70;SOR=1.051	GT:AD:DP:GQ:PL	1/1:0,50:50:99:2666,180,0
X	12217790	.	G	T	2367.77	.	AC=2;AF=1.00;AN=2;DP=54;ExcessHet=3.0103;FS=0.000;MLEAC=2;MLEAF=1.00;MQ=42.94;QD=29.35;SOR=1.118	GT:AD:DP:GQ:PL	1/1:0,54:54:99:2396,162,0
X	12217915	.	G	C	2169.77	.	AC=2;AF=1.00;AN=2;DP=47;ExcessHet=3.0103;FS=0.000;MLEAC=2;MLEAF=1.00;MQ=43.35;QD=28.78;SOR=1.514	GT:AD:DP:GQ:PL	1/1:0,47:47:99:2198,147,0
X	12217916	.	A	AC	2196.73	.	AC=2;AF=1.00;AN=2;DP=48;ExcessHet=3.0103;FS=0.000;MLEAC=2;MLEAF=1.00;MQ=43.36;QD=33.53;SOR=1.426	GT:AD:DP:GQ:PL	1/1:0,48:48:99:2234,151,0
X	12217925	.	G	T	2257.77	.	AC=2;AF=1.00;AN=2;DP=51;ExcessHet=3.0103;FS=0.000;MLEAC=2;MLEAF=1.00;MQ=43.36;QD=30.83;SOR=1.436	GT:AD:DP:GQ:PL	1/1:0,51:51:99:2286,154,0
X	12217928	.	A	T	2257.77	.	AC=2;AF=1.00;AN=2;DP=49;ExcessHet=3.0103;FS=0.000;MLEAC=2;MLEAF=1.00;MQ=43.38;QD=29.06;SOR=1.345	GT:AD:DP:GQ:PL	1/1:0,49:49:99:2286,154,0
X	12217979	.	G	T	1830.77	.	AC=2;AF=1.00;AN=2;DP=45;ExcessHet=3.0103;FS=0.000;MLEAC=2;MLEAF=1.00;MQ=43.37;QD=33.55;SOR=1.154	GT:AD:DP:GQ:PL	1/1:0,45:45:99:1859,141,0
X	12218003	.	T	A	1783.77	.	AC=2;AF=1.00;AN=2;DP=46;ExcessHet=3.0103;FS=0.000;MLEAC=2;MLEAF=1.00;MQ=43.38;QD=24.73;SOR=0.874	GT:AD:DP:GQ:PL	1/1:0,46:46:99:1812,138,0
X	12218087	.	A	G	692.77	.	AC=2;AF=1.00;AN=2;DP=28;ExcessHet=3.0103;FS=0.000;MLEAC=2;MLEAF=1.00;MQ=43.58;QD=24.74;SOR=0.836	GT:AD:DP:GQ:PL	1/1:0,28:28:83:721,83,0
X	12219461	.	GTCTGTA	G	1333.73	.	AC=2;AF=1.00;AN=2;DP=44;ExcessHet=3.0103;FS=0.000;MLEAC=1;MLEAF=0.500;MQ=43.35;QD=25.19;SOR=0.976	GT:AD:DP:GQ:PL	1/1:0,30:30:91:1337,91,0
X	12219878	.	T	TAA	647.73	.	AC=2;AF=1.00;AN=2;DP=32;ExcessHet=3.0103;FS=0.000;MLEAC=1;MLEAF=0.500;MQ=44.00;QD=24.91;SOR=0.963	GT:AD:DP:GQ:PL	1/1:2,24:26:41:674,41,0
X	12220037	.	ATGTATC	A	914.73	.	AC=1;AF=0.500;AN=2;BaseQRankSum=1.423;ClippingRankSum=0.000;DP=28;ExcessHet=3.0103;FS=0.000;MLEAC=1;MLEAF=0.500;MQ=44.00;MQRankSum=0.000;QD=30.11;ReadPosRankSum=-0.201;SOR=1.179	GT:AD:DP:GQ:PL	0/1:2,23:25:68:952,0,68
X	12220960	.	G	GT	671.73	.	AC=2;AF=1.00;AN=2;BaseQRankSum=-1.653;ClippingRankSum=0.000;DP=41;ExcessHet=3.0103;FS=4.221;MLEAC=2;MLEAF=1.00;MQ=43.81;MQRankSum=-0.120;QD=18.15;ReadPosRankSum=1.640;SOR=1.160	GT:AD:DP:GQ:PL	1/1:1,36:37:99:709,99,0
X	12221243	.	A	C	924.77	.	AC=2;AF=1.00;AN=2;DP=36;ExcessHet=3.0103;FS=0.000;MLEAC=2;MLEAF=1.00;MQ=44.00;QD=25.69;SOR=0.927	GT:AD:DP:GQ:PL	1/1:0,36:36:99:953,107,0
X	12221486	.	A	AT	649.73	.	AC=2;AF=1.00;AN=2;BaseQRankSum=1.437;ClippingRankSum=0.000;DP=43;ExcessHet=3.0103;FS=7.278;MLEAC=2;MLEAF=1.00;MQ=43.93;MQRankSum=-0.125;QD=16.24;ReadPosRankSum=0.110;SOR=0.766	GT:AD:DP:GQ:PL	1/1:2,38:40:79:687,79,0
X	12221930	.	C	T	710.84	.	AC=2;AF=1.00;AN=2;BaseQRankSum=2.385;ClippingRankSum=0.000;DP=32;ExcessHet=3.0103;FS=2.455;MLEAC=2;MLEAF=1.00;MQ=43.91;MQRankSum=3.216;QD=22.21;ReadPosRankSum=-1.301;SOR=0.859	GT:AD:DP:GQ:PL	1/1:3,29:32:18:739,18,0
X	12222081	.	T	C	855.03	.	AC=2;AF=1.00;AN=2;BaseQRankSum=-0.748;ClippingRankSum=0.000;DP=22;ExcessHet=3.0103;FS=0.000;MLEAC=2;MLEAF=1.00;MQ=43.64;MQRankSum=-0.354;QD=34.94;ReadPosRankSum=-0.502;SOR=0.260	GT:AD:DP:GQ:PL	1/1:1,21:22:12:883,12,0
X	12222083	.	A	G	855.03	.	AC=2;AF=1.00;AN=2;BaseQRankSum=-1.127;ClippingRankSum=0.000;DP=22;ExcessHet=3.0103;FS=0.000;MLEAC=2;MLEAF=1.00;MQ=43.55;MQRankSum=-0.434;QD=24.26;ReadPosRankSum=-0.502;SOR=0.352	GT:AD:DP:GQ:PL	1/1:1,21:22:12:883,12,0
X	12222181	.	A	ACTGGCCAAGT	1350.73	.	AC=2;AF=1.00;AN=2;DP=30;ExcessHet=3.0103;FS=0.000;MLEAC=2;MLEAF=1.00;MQ=43.25;QD=31.64;SOR=0.906	GT:AD:DP:GQ:PL	1/1:0,29:29:96:1388,96,0
X	12222253	.	G	C	1254.94	.	AC=1;AF=0.500;AN=2;BaseQRankSum=-0.899;ClippingRankSum=0.000;DP=35;ExcessHet=3.0103;FS=0.000;MLEAC=1;MLEAF=0.500;MQ=43.52;MQRankSum=-0.677;QD=26.15;ReadPosRankSum=0.476;SOR=0.957	GT:AD:DP:GQ:PL	0/1:2,32:34:14:1283,0,14
X	12222258	.	C	T	1254.94	.	AC=1;AF=0.500;AN=2;BaseQRankSum=-1.309;ClippingRankSum=0.000;DP=35;ExcessHet=3.0103;FS=0.000;MLEAC=1;MLEAF=0.500;MQ=43.52;MQRankSum=-0.864;QD=29.01;ReadPosRankSum=1.458;SOR=0.598	GT:AD:DP:GQ:PL	0/1:3,31:34:14:1283,0,14
X	12222263	.	A	G	1492.77	.	AC=2;AF=1.00;AN=2;DP=37;ExcessHet=3.0103;FS=0.000;MLEAC=2;MLEAF=1.00;MQ=43.50;QD=28.38;SOR=0.927	GT:AD:DP:GQ:PL	1/1:0,36:36:99:1521,108,0
X	12222328	.	C	T	1237.77	.	AC=2;AF=1.00;AN=2;DP=47;ExcessHet=3.0103;FS=0.000;MLEAC=2;MLEAF=1.00;MQ=43.79;QD=26.34;SOR=1.022	GT:AD:DP:GQ:PL	1/1:0,47:47:99:1266,141,0
X	12222467	.	A	ATGATTTTACG	1654.73	.	AC=1;AF=0.500;AN=2;BaseQRankSum=-2.042;ClippingRankSum=0.000;DP=41;ExcessHet=3.0103;FS=2.175;MLEAC=1;MLEAF=0.500;MQ=43.71;MQRankSum=-0.695;QD=27.02;ReadPosRankSum=-1.303;SOR=0.510	GT:AD:DP:GQ:PL	0/1:3,38:41:99:1692,0,310
X	12222490	.	T	A	1304.77	.	AC=1;AF=0.500;AN=2;BaseQRankSum=0.206;ClippingRankSum=0.000;DP=37;ExcessHet=3.0103;FS=2.460;MLEAC=1;MLEAF=0.500;MQ=43.79;MQRankSum=-0.569;QD=34.25;ReadPosRankSum=-0.612;SOR=0.877	GT:AD:DP:GQ:PL	0/1:3,34:37:99:1333,0,332
X	12222630	.	T	G	1325.77	.	AC=2;AF=1.00;AN=2;BaseQRankSum=-1.500;ClippingRankSum=0.000;DP=54;ExcessHet=3.0103;FS=0.000;MLEAC=2;MLEAF=1.00;MQ=43.83;MQRankSum=-0.210;QD=24.55;ReadPosRankSum=-0.764;SOR=0.770	GT:AD:DP:GQ:PL	1/1:2,52:54:99:1354,106,0
X	12222643	.	G	C	1309.77	.	AC=2;AF=1.00;AN=2;BaseQRankSum=-0.946;ClippingRankSum=0.000;DP=54;ExcessHet=3.0103;FS=0.000;MLEAC=2;MLEAF=1.00;MQ=43.83;MQRankSum=-0.210;QD=24.25;ReadPosRankSum=0.596;SOR=0.853	GT:AD:DP:GQ:PL	1/1:2,52:54:99:1338,107,0
X	12222763	.	T	G	1070.77	.	AC=2;AF=1.00;AN=2;DP=43;ExcessHet=3.0103;FS=0.000;MLEAC=2;MLEAF=1.00;MQ=44.00;QD=24.90;SOR=0.836	GT:AD:DP:GQ:PL	1/1:0,43:43:99:1099,127,0
X	12223637	.	GA	G	742.73	.	AC=2;AF=1.00;AN=2;DP=38;ExcessHet=3.0103;FS=0.000;MLEAC=2;MLEAF=1.00;MQ=43.90;QD=20.63;SOR=1.061	GT:AD:DP:GQ:PL	1/1:0,36:36:99:780,107,0
X	12224417	.	GA	G	345.73	.	AC=2;AF=1.00;AN=2;BaseQRankSum=-0.233;ClippingRankSum=0.000;DP=35;ExcessHet=3.0103;FS=6.397;MLEAC=1;MLEAF=0.500;MQ=43.94;MQRankSum=0.000;QD=11.92;ReadPosRankSum=2.422;SOR=0.061	GT:AD:DP:GQ:PL	1/1:3,26:29:35:368,35,0
X	12225002	.	C	CT	472.27	.	AC=2;AF=1.00;AN=2;BaseQRankSum=-1.779;ClippingRankSum=0.000;DP=40;ExcessHet=3.0103;FS=0.000;MLEAC=2;MLEAF=1.00;MQ=44.17;MQRankSum=0.507;QD=14.31;ReadPosRankSum=-0.528;SOR=0.674	GT:AD:DP:GQ:PL	1/1:5,28:33:1:507,1,0
X	12227362	.	CA	C	613.73	.	AC=2;AF=1.00;AN=2;BaseQRankSum=-1.536;ClippingRankSum=0.000;DP=47;ExcessHet=3.0103;FS=9.709;MLEAC=2;MLEAF=1.00;MQ=43.96;MQRankSum=-0.247;QD=14.97;ReadPosRankSum=-0.242;SOR=1.670	GT:AD:DP:GQ:PL	1/1:4,37:41:50:651,50,0
X	12228288	.	C	T	1592.77	.	AC=2;AF=1.00;AN=2;BaseQRankSum=0.101;ClippingRankSum=0.000;DP=64;ExcessHet=3.0103;FS=5.769;MLEAC=2;MLEAF=1.00;MQ=43.97;MQRankSum=-0.148;QD=24.89;ReadPosRankSum=-0.900;SOR=0.105	GT:AD:DP:GQ:PL	1/1:3,61:64:99:1621,108,0
X	12229483	.	A	ATCCTAAATATAATTTATCGCTCTCGATTCATT	355.73	.	AC=1;AF=0.500;AN=2;DP=12;ExcessHet=3.0103;FS=0.000;MLEAC=1;MLEAF=0.500;MQ=42.02;QD=26.81;SOR=0.527	GT:AD:DP:GQ:PL	0/1:9,0:9:99:393,0,1118
X	12229487	.	A	ATAAGATATGAACGGAGCCCAAAATTGTAAGT	691.73	.	AC=1;AF=0.500;AN=2;BaseQRankSum=1.968;ClippingRankSum=0.000;DP=19;ExcessHet=3.0103;FS=18.325;MLEAC=1;MLEAF=0.500;MQ=39.57;MQRankSum=-2.309;QD=30.09;ReadPosRankSum=-3.772;SOR=4.801	GT:AD:DP:GQ:PL	0/1:7,10:17:99:729,0,1094
X	12229491	.	T	TAAATATATTC	823.73	.	AC=1;AF=0.500;AN=2;BaseQRankSum=1.151;ClippingRankSum=0.000;DP=27;ExcessHet=3.0103;FS=25.580;MLEAC=1;MLEAF=0.500;MQ=40.54;MQRankSum=-1.712;QD=32.95;ReadPosRankSum=-1.772;SOR=5.891	GT:AD:DP:GQ:PL	0/1:7,18:25:99:861,0,1031
X	12229492	.	G	GTGTTCATGTGTGAA	823.73	.	AC=1;AF=0.500;AN=2;BaseQRankSum=1.806;ClippingRankSum=0.000;DP=29;ExcessHet=3.0103;FS=27.002;MLEAC=1;MLEAF=0.500;MQ=40.72;MQRankSum=-1.599;QD=30.51;ReadPosRankSum=-0.263;SOR=6.090	GT:AD:DP:GQ:PL	0/1:7,20:27:99:861,0,1031
X	12229494	.	T	A	830.77	.	AC=1;AF=0.500;AN=2;BaseQRankSum=1.997;ClippingRankSum=0.000;DP=29;ExcessHet=3.0103;FS=27.672;MLEAC=1;MLEAF=0.500;MQ=40.72;MQRankSum=-1.483;QD=29.67;ReadPosRankSum=1.816;SOR=6.183	GT:AD:DP:GQ:PL	0/1:7,21:28:99:859,0,1034
X	12229742	.	T	C	706.77	.	AC=2;AF=1.00;AN=2;DP=33;ExcessHet=3.0103;FS=0.000;MLEAC=2;MLEAF=1.00;MQ=41.05;QD=26.18;SOR=1.101	GT:AD:DP:GQ:PL	1/1:0,27:27:81:735,81,0
X	12230824	.	T	C	1313.77	.	AC=2;AF=1.00;AN=2;DP=50;ExcessHet=3.0103;FS=0.000;MLEAC=2;MLEAF=1.00;MQ=44.00;QD=26.28;SOR=0.859	GT:AD:DP:GQ:PL	1/1:0,50:50:99:1342,149,0
X	12230881	.	A	G	1350.77	.	AC=2;AF=1.00;AN=2;DP=50;ExcessHet=3.0103;FS=0.000;MLEAC=2;MLEAF=1.00;MQ=44.00;QD=27.02;SOR=1.051	GT:AD:DP:GQ:PL	1/1:0,50:50:99:1379,150,0
X	12231441	.	T	G	603.77	.	AC=1;AF=0.500;AN=2;BaseQRankSum=-1.278;ClippingRankSum=0.000;DP=47;ExcessHet=3.0103;FS=7.322;MLEAC=1;MLEAF=0.500;MQ=43.92;MQRankSum=-0.467;QD=14.04;ReadPosRankSum=-0.703;SOR=0.503	GT:AD:DP:GQ:PL	0/1:5,38:43:42:632,0,42
X	12231566	.	A	G	973.77	.	AC=2;AF=1.00;AN=2;DP=38;ExcessHet=3.0103;FS=0.000;MLEAC=2;MLEAF=1.00;MQ=44.14;QD=25.63;SOR=0.693	GT:AD:DP:GQ:PL	1/1:0,38:38:99:1002,113,0
X	12231609	.	C	CACAA	1455.73	.	AC=2;AF=1.00;AN=2;BaseQRankSum=-1.360;ClippingRankSum=0.000;DP=39;ExcessHet=3.0103;FS=0.000;MLEAC=2;MLEAF=1.00;MQ=46.45;MQRankSum=0.526;QD=31.31;ReadPosRankSum=-0.578;SOR=0.267	GT:AD:DP:GQ:PL	1/1:1,38:39:93:1493,93,0
X	12231795	.	AAT	A	1103.73	.	AC=2;AF=1.00;AN=2;BaseQRankSum=0.048;ClippingRankSum=0.000;DP=39;ExcessHet=3.0103;FS=3.869;MLEAC=2;MLEAF=1.00;MQ=43.29;MQRankSum=-0.399;QD=28.30;ReadPosRankSum=0.444;SOR=0.916	GT:AD:DP:GQ:PL	1/1:1,38:39:84:1141,84,0
X	12231883	.	G	A	1007.77	.	AC=2;AF=1.00;AN=2;DP=39;ExcessHet=3.0103;FS=0.000;MLEAC=2;MLEAF=1.00;MQ=43.36;QD=25.84;SOR=0.743	GT:AD:DP:GQ:PL	1/1:0,39:39:99:1036,117,0
X	12232049	.	G	T	1901.77	.	AC=2;AF=1.00;AN=2;DP=42;ExcessHet=3.0103;FS=0.000;MLEAC=2;MLEAF=1.00;MQ=43.26;QD=30.00;SOR=1.402	GT:AD:DP:GQ:PL	1/1:0,42:42:99:1930,132,0
X	12232055	.	TA	T	2117.73	.	AC=2;AF=1.00;AN=2;DP=46;ExcessHet=3.0103;FS=0.000;MLEAC=2;MLEAF=1.00;MQ=43.24;QD=27.54;SOR=1.765	GT:AD:DP:GQ:PL	1/1:0,46:46:99:2155,147,0
X	12232066	.	A	T	2166.77	.	AC=2;AF=1.00;AN=2;DP=48;ExcessHet=3.0103;FS=0.000;MLEAC=2;MLEAF=1.00;MQ=43.23;QD=32.25;SOR=1.562	GT:AD:DP:GQ:PL	1/1:0,48:48:99:2195,147,0
X	12232069	.	G	A	2166.77	.	AC=2;AF=1.00;AN=2;DP=48;ExcessHet=3.0103;FS=0.000;MLEAC=2;MLEAF=1.00;MQ=43.19;QD=25.72;SOR=1.708	GT:AD:DP:GQ:PL	1/1:0,48:48:99:2195,148,0
X	12232130	.	G	C	1512.77	.	AC=2;AF=1.00;AN=2;DP=57;ExcessHet=3.0103;FS=0.000;MLEAC=2;MLEAF=1.00;MQ=43.48;QD=26.54;SOR=1.453	GT:AD:DP:GQ:PL	1/1:0,57:57:99:1541,170,0
X	12232264	.	T	TGCATAATGCCTGCATTC	2457.73	.	AC=2;AF=1.00;AN=2;DP=53;ExcessHet=3.0103;FS=0.000;MLEAC=2;MLEAF=1.00;MQ=42.43;QD=28.79;SOR=1.036	GT:AD:DP:GQ:PL	1/1:0,52:52:99:2495,168,0
X	12232304	.	C	A	1211.77	.	AC=2;AF=1.00;AN=2;DP=46;ExcessHet=3.0103;FS=0.000;MLEAC=2;MLEAF=1.00;MQ=42.71;QD=26.34;SOR=0.693	GT:AD:DP:GQ:PL	1/1:0,46:46:99:1240,137,0
X	12232363	.	CAAA	C	1413.73	.	AC=2;AF=1.00;AN=2;BaseQRankSum=-0.461;ClippingRankSum=0.000;DP=49;ExcessHet=3.0103;FS=0.000;MLEAC=2;MLEAF=1.00;MQ=43.42;MQRankSum=2.445;QD=33.66;SOR=0.693	GT:AD:DP:GQ:PL	1/1:1,41:42:99:1451,107,0
X	12232379	.	T	G	1977.77	.	AC=2;AF=1.00;AN=2;DP=48;ExcessHet=3.0103;FS=0.000;MLEAC=2;MLEAF=1.00;MQ=43.51;QD=30.16;SOR=1.814	GT:AD:DP:GQ:PL	1/1:0,47:47:99:2006,141,0
X	12232486	.	C	G	1973.77	.	AC=2;AF=1.00;AN=2;DP=47;ExcessHet=3.0103;FS=0.000;MLEAC=2;MLEAF=1.00;MQ=43.33;QD=34.53;SOR=1.329	GT:AD:DP:GQ:PL	1/1:0,46:46:99:2002,138,0
X	12232488	.	T	C	1973.77	.	AC=2;AF=1.00;AN=2;DP=45;ExcessHet=3.0103;FS=0.000;MLEAC=2;MLEAF=1.00;MQ=43.30;QD=28.66;SOR=1.230	GT:AD:DP:GQ:PL	1/1:0,44:44:99:2002,138,0
X	12232542	.	T	C	1054.77	.	AC=2;AF=1.00;AN=2;DP=40;ExcessHet=3.0103;FS=0.000;MLEAC=2;MLEAF=1.00;MQ=43.03;QD=26.37;SOR=1.151	GT:AD:DP:GQ:PL	1/1:0,40:40:99:1083,120,0
X	12232686	.	A	G	943.77	.	AC=2;AF=1.00;AN=2;DP=37;ExcessHet=3.0103;FS=0.000;MLEAC=2;MLEAF=1.00;MQ=43.79;QD=26.22;SOR=1.209	GT:AD:DP:GQ:PL	1/1:0,36:36:99:972,108,0
X	12232704	.	A	T	994.77	.	AC=2;AF=1.00;AN=2;DP=37;ExcessHet=3.0103;FS=0.000;MLEAC=2;MLEAF=1.00;MQ=43.82;QD=26.89;SOR=1.121	GT:AD:DP:GQ:PL	1/1:0,37:37:99:1023,111,0
X	12232725	.	G	GGGGGTT	1382.73	.	AC=2;AF=1.00;AN=2;DP=33;ExcessHet=3.0103;FS=0.000;MLEAC=2;MLEAF=1.00;MQ=43.59;QD=30.73;SOR=1.402	GT:AD:DP:GQ:PL	1/1:0,31:31:96:1420,96,0
X	12232730	.	A	AG	1402.73	.	AC=2;AF=1.00;AN=2;DP=32;ExcessHet=3.0103;FS=0.000;MLEAC=2;MLEAF=1.00;MQ=43.57;QD=26.37;SOR=1.284	GT:AD:DP:GQ:PL	1/1:0,32:32:96:1440,96,0
X	12232734	.	A	AGG	1402.73	.	AC=2;AF=1.00;AN=2;DP=32;ExcessHet=3.0103;FS=0.000;MLEAC=2;MLEAF=1.00;MQ=43.57;QD=30.13;SOR=1.284	GT:AD:DP:GQ:PL	1/1:0,32:32:96:1440,96,0
X	12233254	.	CT	C	2186.73	.	AC=2;AF=1.00;AN=2;DP=56;ExcessHet=3.0103;FS=0.000;MLEAC=2;MLEAF=1.00;MQ=43.78;QD=29.78;SOR=0.853	GT:AD:DP:GQ:PL	1/1:0,52:52:99:2224,159,0
X	12233269	.	C	CT	2357.73	.	AC=2;AF=1.00;AN=2;DP=58;ExcessHet=3.0103;FS=0.000;MLEAC=2;MLEAF=1.00;MQ=43.78;QD=29.99;SOR=1.085	GT:AD:DP:GQ:PL	1/1:0,58:58:99:2395,174,0
X	12233371	.	T	TGGATGGACGGATGGAC	1810.73	.	AC=2;AF=1.00;AN=2;DP=41;ExcessHet=3.0103;FS=0.000;MLEAC=2;MLEAF=1.00;MQ=42.58;QD=28.65;SOR=0.859	GT:AD:DP:GQ:PL	1/1:0,37:37:99:1848,130,0
X	12233742	.	ATT	A	1119.73	.	AC=2;AF=1.00;AN=2;DP=41;ExcessHet=3.0103;FS=0.000;MLEAC=2;MLEAF=1.00;MQ=43.90;QD=29.47;SOR=1.040	GT:AD:DP:GQ:PL	1/1:0,38:38:99:1157,114,0
X	12234262	.	CA	C	708.73	.	AC=2;AF=1.00;AN=2;BaseQRankSum=-1.641;ClippingRankSum=0.000;DP=41;ExcessHet=3.0103;FS=3.358;MLEAC=2;MLEAF=1.00;MQ=43.95;MQRankSum=0.000;QD=18.17;ReadPosRankSum=1.735;SOR=0.556	GT:AD:DP:GQ:PL	1/1:1,38:39:99:746,105,0
X	12235184	.	C	T	1423.77	.	AC=2;AF=1.00;AN=2;DP=54;ExcessHet=3.0103;FS=0.000;MLEAC=2;MLEAF=1.00;MQ=43.93;QD=26.37;SOR=0.931	GT:AD:DP:GQ:PL	1/1:0,54:54:99:1452,161,0
X	12235199	.	T	A	1443.77	.	AC=2;AF=1.00;AN=2;DP=55;ExcessHet=3.0103;FS=0.000;MLEAC=2;MLEAF=1.00;MQ=43.93;QD=26.25;SOR=0.804	GT:AD:DP:GQ:PL	1/1:0,55:55:99:1472,164,0
X	12235231	.	C	T	1579.77	.	AC=2;AF=1.00;AN=2;DP=58;ExcessHet=3.0103;FS=0.000;MLEAC=2;MLEAF=1.00;MQ=43.93;QD=27.24;SOR=0.914	GT:AD:DP:GQ:PL	1/1:0,58:58:99:1608,174,0
X	12235519	.	G	A	1181.77	.	AC=2;AF=1.00;AN=2;BaseQRankSum=1.562;ClippingRankSum=0.000;DP=47;ExcessHet=3.0103;FS=3.087;MLEAC=2;MLEAF=1.00;MQ=44.00;MQRankSum=0.000;QD=25.14;ReadPosRankSum=2.390;SOR=0.114	GT:AD:DP:GQ:PL	1/1:2,45:47:99:1210,103,0
X	12235547	.	T	C	1249.77	.	AC=2;AF=1.00;AN=2;DP=48;ExcessHet=3.0103;FS=0.000;MLEAC=2;MLEAF=1.00;MQ=44.00;QD=26.04;SOR=0.776	GT:AD:DP:GQ:PL	1/1:0,48:48:99:1278,144,0
X	12235692	.	A	G	1061.77	.	AC=2;AF=1.00;AN=2;DP=42;ExcessHet=3.0103;FS=0.000;MLEAC=2;MLEAF=1.00;MQ=43.62;QD=25.90;SOR=1.075	GT:AD:DP:GQ:PL	1/1:0,41:41:99:1090,122,0
X	12235972	.	G	GA	187.50	.	AC=1;AF=0.500;AN=2;BaseQRankSum=-1.750;ClippingRankSum=0.000;DP=30;ExcessHet=3.0103;FS=0.000;MLEAC=1;MLEAF=0.500;MQ=43.87;MQRankSum=-0.375;QD=9.37;ReadPosRankSum=-0.236;SOR=0.481	GT:AD:DP:GQ:PL	0/1:4,16:20:3:223,0,3
X	12236254	.	A	C	1004.78	.	AC=1;AF=0.500;AN=2;BaseQRankSum=-2.714;ClippingRankSum=0.000;DP=49;ExcessHet=3.0103;FS=4.253;MLEAC=1;MLEAF=0.500;MQ=44.00;MQRankSum=0.000;QD=20.51;ReadPosRankSum=-0.370;SOR=0.204	GT	./.
X	12236393	.	TGC	T	152.73	.	AC=1;AF=0.500;AN=2;BaseQRankSum=1.229;ClippingRankSum=0.000;DP=48;ExcessHet=3.0103;FS=6.274;MLEAC=1;MLEAF=0.500;MQ=44.00;MQRankSum=0.000;QD=3.18;ReadPosRankSum=0.444;SOR=0.939	GT:AD:DP:GQ:PL	0/1:40,8:48:99:190,0,1971
X	12236397	.	T	TGC	155.73	.	AC=1;AF=0.500;AN=2;BaseQRankSum=1.244;ClippingRankSum=0.000;DP=46;ExcessHet=3.0103;FS=6.099;MLEAC=1;MLEAF=0.500;MQ=44.00;MQRankSum=0.000;QD=3.39;SOR=0.959	GT:AD:DP:GQ:PL	0/1:38,8:46:99:193,0,1946
X	12236751	.	TA	T	69.94	.	AC=1;AF=0.500;AN=2;BaseQRankSum=-1.507;ClippingRankSum=0.000;DP=19;ExcessHet=3.0103;FS=7.404;MLEAC=1;MLEAF=0.500;MQ=44.00;MQRankSum=0.000;QD=5.83;ReadPosRankSum=1.161;SOR=1.139	GT:AD:DP:GQ:PL	0/1:3,9:12:13:107,0,13
X	12236952	.	A	C	917.77	.	AC=2;AF=1.00;AN=2;DP=36;ExcessHet=3.0103;FS=0.000;MLEAC=2;MLEAF=1.00;MQ=44.00;QD=25.49;SOR=0.804	GT:AD:DP:GQ:PL	1/1:0,36:36:99:946,108,0
X	12237467	.	CT	C	1220.70	.	AC=1;AF=0.500;AN=2;BaseQRankSum=1.550;ClippingRankSum=0.000;DP=32;ExcessHet=3.0103;FS=5.371;MLEAC=1;MLEAF=0.500;MQ=43.76;MQRankSum=-0.218;QD=28.72;ReadPosRankSum=1.736;SOR=1.914	GT:AD:DP:GQ:PL	0/1:1,30:31:6:1257,0,6
X	12237471	.	C	CAA	1220.70	.	AC=1;AF=0.500;AN=2;BaseQRankSum=0.185;ClippingRankSum=0.000;DP=32;ExcessHet=3.0103;FS=5.371;MLEAC=1;MLEAF=0.500;MQ=43.76;MQRankSum=-0.218;QD=30.05;ReadPosRankSum=1.511;SOR=1.914	GT:AD:DP:GQ:PL	0/1:1,30:31:6:1257,0,6
X	12237472	.	CG	C	1220.70	.	AC=1;AF=0.500;AN=2;BaseQRankSum=-0.643;ClippingRankSum=0.000;DP=32;ExcessHet=3.0103;FS=5.371;MLEAC=1;MLEAF=0.500;MQ=43.76;MQRankSum=-0.218;QD=32.60;ReadPosRankSum=1.511;SOR=1.914	GT:AD:DP:GQ:PL	0/1:1,30:31:6:1257,0,6
X	12237505	.	C	A	1062.78	.	AC=2;AF=1.00;AN=2;BaseQRankSum=0.608;ClippingRankSum=0.000;DP=27;ExcessHet=3.0103;FS=6.532;MLEAC=2;MLEAF=1.00;MQ=43.89;MQRankSum=0.000;QD=27.31;ReadPosRankSum=-0.321;SOR=2.617	GT:AD:DP:GQ:PL	1/1:1,26:27:27:1091,27,0
X	12237506	.	C	A	1062.78	.	AC=2;AF=1.00;AN=2;BaseQRankSum=0.071;ClippingRankSum=0.000;DP=27;ExcessHet=3.0103;FS=6.532;MLEAC=2;MLEAF=1.00;MQ=43.89;MQRankSum=0.000;QD=26.15;ReadPosRankSum=-0.385;SOR=2.617	GT:AD:DP:GQ:PL	1/1:1,26:27:27:1091,27,0
X	12237669	.	G	A	840.77	.	AC=2;AF=1.00;AN=2;DP=33;ExcessHet=3.0103;FS=0.000;MLEAC=2;MLEAF=1.00;MQ=43.74;QD=25.48;SOR=1.022	GT:AD:DP:GQ:PL	1/1:0,33:33:99:869,99,0
X	12237708	.	A	AGTGT	497.73	.	AC=2;AF=1.00;AN=2;BaseQRankSum=1.683;ClippingRankSum=0.000;DP=36;ExcessHet=3.0103;FS=4.135;MLEAC=1;MLEAF=0.500;MQ=43.26;MQRankSum=2.148;QD=22.62;ReadPosRankSum=-0.598;SOR=2.712	GT:AD:DP:GQ:PL	1/1:2,20:22:17:465,17,0
X	12237751	.	CT	C	1217.73	.	AC=2;AF=1.00;AN=2;DP=29;ExcessHet=3.0103;FS=0.000;MLEAC=2;MLEAF=1.00;MQ=43.66;QD=29.83;SOR=1.179	GT:AD:DP:GQ:PL	1/1:0,28:28:84:1255,84,0
X	12237753	.	A	C	1256.77	.	AC=2;AF=1.00;AN=2;DP=28;ExcessHet=3.0103;FS=0.000;MLEAC=2;MLEAF=1.00;MQ=43.65;QD=24.24;SOR=1.179	GT:AD:DP:GQ:PL	1/1:0,28:28:87:1285,87,0
X	12237755	.	T	C	1256.77	.	AC=2;AF=1.00;AN=2;DP=29;ExcessHet=3.0103;FS=0.000;MLEAC=2;MLEAF=1.00;MQ=43.66;QD=29.93;SOR=1.071	GT:AD:DP:GQ:PL	1/1:0,29:29:87:1285,87,0
X	12237978	.	G	A	946.77	.	AC=2;AF=1.00;AN=2;DP=35;ExcessHet=3.0103;FS=0.000;MLEAC=2;MLEAF=1.00;MQ=43.94;QD=27.85;SOR=1.418	GT:AD:DP:GQ:PL	1/1:0,34:34:99:975,102,0
X	12238055	.	A	G	772.77	.	AC=2;AF=1.00;AN=2;BaseQRankSum=-0.693;ClippingRankSum=0.000;DP=33;ExcessHet=3.0103;FS=0.000;MLEAC=2;MLEAF=1.00;MQ=44.00;MQRankSum=0.000;QD=23.42;ReadPosRankSum=-2.277;SOR=0.223	GT:AD:DP:GQ:PL	1/1:1,32:33:70:801,70,0
X	12238152	.	T	A	915.77	.	AC=2;AF=1.00;AN=2;DP=34;ExcessHet=3.0103;FS=0.000;MLEAC=2;MLEAF=1.00;MQ=43.51;QD=26.93;SOR=1.085	GT:AD:DP:GQ:PL	1/1:0,34:34:99:944,102,0
X	12238187	.	A	T	1464.77	.	AC=2;AF=1.00;AN=2;DP=33;ExcessHet=3.0103;FS=0.000;MLEAC=2;MLEAF=1.00;MQ=43.32;QD=33.27;SOR=0.752	GT:AD:DP:GQ:PL	1/1:0,33:33:99:1493,102,0
X	12238191	.	G	GT	1511.73	.	AC=2;AF=1.00;AN=2;DP=34;ExcessHet=3.0103;FS=0.000;MLEAC=2;MLEAF=1.00;MQ=43.34;QD=29.17;SOR=0.811	GT:AD:DP:GQ:PL	1/1:0,34:34:99:1549,108,0
X	12238250	.	ATCT	A	1523.73	.	AC=2;AF=1.00;AN=2;DP=35;ExcessHet=3.0103;FS=0.000;MLEAC=2;MLEAF=1.00;MQ=43.78;QD=31.48;SOR=1.002	GT:AD:DP:GQ:PL	1/1:0,35:35:99:1561,105,0
X	12238357	.	A	C	988.77	.	AC=2;AF=1.00;AN=2;DP=25;ExcessHet=3.0103;FS=0.000;MLEAC=2;MLEAF=1.00;MQ=43.92;QD=33.02;SOR=1.051	GT:AD:DP:GQ:PL	1/1:0,24:24:72:1017,72,0
X	12238374	.	G	A	1080.77	.	AC=2;AF=1.00;AN=2;DP=26;ExcessHet=3.0103;FS=0.000;MLEAC=2;MLEAF=1.00;MQ=43.92;QD=34.71;SOR=0.770	GT:AD:DP:GQ:PL	1/1:0,25:25:75:1109,75,0
X	12238387	.	G	A	1127.77	.	AC=2;AF=1.00;AN=2;DP=28;ExcessHet=3.0103;FS=0.000;MLEAC=2;MLEAF=1.00;MQ=44.00;QD=31.61;SOR=0.922	GT:AD:DP:GQ:PL	1/1:0,27:27:81:1156,81,0
X	12238690	.	G	C	898.77	.	AC=2;AF=1.00;AN=2;BaseQRankSum=-0.335;ClippingRankSum=0.000;DP=42;ExcessHet=3.0103;FS=2.175;MLEAC=2;MLEAF=1.00;MQ=43.86;MQRankSum=-0.335;QD=21.92;ReadPosRankSum=-0.832;SOR=0.510	GT:AD:DP:GQ:PL	1/1:3,38:41:41:927,41,0
X	12238712	.	G	A	969.77	.	AC=2;AF=1.00;AN=2;BaseQRankSum=0.916;ClippingRankSum=0.000;DP=47;ExcessHet=3.0103;FS=0.000;MLEAC=2;MLEAF=1.00;MQ=43.88;MQRankSum=-0.386;QD=21.08;ReadPosRankSum=-0.098;SOR=0.693	GT:AD:DP:GQ:PL	1/1:4,42:46:30:998,30,0
X	12238934	.	T	G	1908.74	.	AC=2;AF=1.00;AN=2;BaseQRankSum=1.252;ClippingRankSum=0.000;DP=49;ExcessHet=3.0103;FS=0.000;MLEAC=2;MLEAF=1.00;MQ=43.92;MQRankSum=-0.170;QD=29.24;ReadPosRankSum=-0.745;SOR=0.551	GT:AD:DP:GQ:PL	1/1:3,46:49:6:1936,6,0
X	12238935	.	A	C	1908.74	.	AC=2;AF=1.00;AN=2;BaseQRankSum=0.126;ClippingRankSum=0.000;DP=50;ExcessHet=3.0103;FS=0.000;MLEAC=2;MLEAF=1.00;MQ=43.92;MQRankSum=-0.168;QD=31.48;ReadPosRankSum=-0.954;SOR=0.512	GT:AD:DP:GQ:PL	1/1:3,47:50:6:1936,6,0
X	12239013	.	C	A	952.77	.	AC=2;AF=1.00;AN=2;BaseQRankSum=-1.044;ClippingRankSum=0.000;DP=37;ExcessHet=3.0103;FS=0.000;MLEAC=2;MLEAF=1.00;MQ=43.90;MQRankSum=0.000;QD=25.75;ReadPosRankSum=1.756;SOR=0.223	GT:AD:DP:GQ:PL	1/1:1,36:37:82:981,82,0
X	12239116	.	T	C	730.77	.	AC=2;AF=1.00;AN=2;BaseQRankSum=1.285;ClippingRankSum=0.000;DP=31;ExcessHet=3.0103;FS=0.000;MLEAC=2;MLEAF=1.00;MQ=43.88;MQRankSum=0.000;QD=24.36;ReadPosRankSum=-0.520;SOR=0.328	GT:AD:DP:GQ:PL	1/1:1,29:30:64:759,64,0
X	12239358	.	T	TA	539.73	.	AC=2;AF=1.00;AN=2;BaseQRankSum=-0.401;ClippingRankSum=0.000;DP=37;ExcessHet=3.0103;FS=0.000;MLEAC=2;MLEAF=1.00;MQ=43.64;MQRankSum=-0.288;QD=16.36;ReadPosRankSum=-0.042;SOR=0.997	GT:AD:DP:GQ:PL	1/1:2,31:33:73:576,73,0
X	12239641	.	T	C	2041.77	.	AC=2;AF=1.00;AN=2;BaseQRankSum=-1.385;ClippingRankSum=0.000;DP=49;ExcessHet=3.0103;FS=0.000;MLEAC=2;MLEAF=1.00;MQ=44.00;MQRankSum=0.000;QD=29.25;ReadPosRankSum=-0.515;SOR=0.510	GT:AD:DP:GQ:PL	1/1:1,48:49:99:2070,102,0
X	12239649	.	A	G	2114.77	.	AC=2;AF=1.00;AN=2;BaseQRankSum=1.276;ClippingRankSum=0.000;DP=50;ExcessHet=3.0103;FS=0.000;MLEAC=2;MLEAF=1.00;MQ=44.00;MQRankSum=0.000;QD=26.89;ReadPosRankSum=0.979;SOR=0.361	GT:AD:DP:GQ:PL	1/1:1,49:50:99:2143,107,0
X	12239671	.	A	G	2062.77	.	AC=2;AF=1.00;AN=2;DP=52;ExcessHet=3.0103;FS=0.000;MLEAC=2;MLEAF=1.00;MQ=44.00;QD=32.98;SOR=0.693	GT:AD:DP:GQ:PL	1/1:0,52:52:99:2091,112,0
X	12239717	.	A	C	2220.77	.	AC=2;AF=1.00;AN=2;DP=52;ExcessHet=3.0103;FS=0.000;MLEAC=2;MLEAF=1.00;MQ=44.00;QD=33.94;SOR=0.770	GT:AD:DP:GQ:PL	1/1:0,52:52:99:2249,159,0
X	12239735	.	T	A	1265.77	.	AC=2;AF=1.00;AN=2;BaseQRankSum=-0.411;ClippingRankSum=0.000;DP=54;ExcessHet=3.0103;FS=2.191;MLEAC=2;MLEAF=1.00;MQ=44.00;MQRankSum=0.000;QD=23.44;ReadPosRankSum=-1.944;SOR=0.530	GT:AD:DP:GQ:PL	1/1:3,51:54:81:1294,81,0
X	12239758	.	A	G	2521.77	.	AC=2;AF=1.00;AN=2;DP=56;ExcessHet=3.0103;FS=0.000;MLEAC=2;MLEAF=1.00;MQ=44.00;QD=28.35;SOR=0.841	GT:AD:DP:GQ:PL	1/1:0,56:56:99:2550,172,0
X	12239763	.	A	G	2341.77	.	AC=2;AF=1.00;AN=2;DP=52;ExcessHet=3.0103;FS=0.000;MLEAC=2;MLEAF=1.00;MQ=44.00;QD=32.16;SOR=0.941	GT:AD:DP:GQ:PL	1/1:0,52:52:99:2370,160,0
X	12240240	.	A	AT	251	.	AC=1;AF=0.500;AN=2;BaseQRankSum=1.026;ClippingRankSum=0.000;DP=30;ExcessHet=3.0103;FS=0.000;MLEAC=1;MLEAF=0.500;MQ=43.10;MQRankSum=1.764;QD=10.04;ReadPosRankSum=1.653;SOR=0.446	GT:AD:DP:GQ:PL	0/1:5,20:25:12:288,0,12
X	12240311	.	G	GA	415.73	.	AC=2;AF=1.00;AN=2;BaseQRankSum=-1.551;ClippingRankSum=0.000;DP=24;ExcessHet=3.0103;FS=0.000;MLEAC=2;MLEAF=1.00;MQ=43.04;MQRankSum=-0.257;QD=18.08;ReadPosRankSum=-1.511;SOR=0.223	GT:AD:DP:GQ:PL	1/1:1,22:23:47:453,47,0
X	12240738	.	T	A	1862.77	.	AC=2;AF=1.00;AN=2;DP=42;ExcessHet=3.0103;FS=0.000;MLEAC=2;MLEAF=1.00;MQ=43.82;QD=26.19;SOR=1.556	GT:AD:DP:GQ:PL	1/1:0,42:42:99:1891,129,0
X	12240752	.	C	A	1889.77	.	AC=2;AF=1.00;AN=2;DP=42;ExcessHet=3.0103;FS=0.000;MLEAC=2;MLEAF=1.00;MQ=43.82;QD=26.62;SOR=1.721	GT:AD:DP:GQ:PL	1/1:0,42:42:99:1918,129,0
X	12240772	.	A	C	1726.77	.	AC=2;AF=1.00;AN=2;DP=39;ExcessHet=3.0103;FS=0.000;MLEAC=2;MLEAF=1.00;MQ=43.88;QD=28.96;SOR=1.730	GT:AD:DP:GQ:PL	1/1:0,39:39:99:1755,117,0
X	12240792	.	A	T	1468.77	.	AC=2;AF=1.00;AN=2;DP=34;ExcessHet=3.0103;FS=0.000;MLEAC=2;MLEAF=1.00;MQ=43.86;QD=27.61;SOR=1.819	GT:AD:DP:GQ:PL	1/1:0,34:34:99:1497,102,0
X	12241641	.	T	G	483.80	.	AC=1;AF=0.500;AN=2;BaseQRankSum=0.284;ClippingRankSum=0.000;DP=23;ExcessHet=3.0103;FS=0.000;MLEAC=1;MLEAF=0.500;MQ=43.58;MQRankSum=-0.466;QD=21.03;ReadPosRankSum=-0.928;SOR=1.230	GT:AD:DP:GQ:PL	0/1:2,21:23:21:512,0,21
X	12241824	.	TCC	T	141.80	.	AC=2;AF=1.00;AN=2;DP=11;ExcessHet=3.0103;FS=0.000;MLEAC=2;MLEAF=1.00;MQ=42.42;QD=23.63;SOR=2.303	GT:AD:DP:GQ:PL	1/1:0,6:6:18:179,18,0
X	12241872	.	ACCCCCC	A	727.73	.	AC=2;AF=1.00;AN=2;DP=16;ExcessHet=3.0103;FS=0.000;MLEAC=2;MLEAF=1.00;MQ=41.57;QD=30.89;SOR=0.693	GT:AD:DP:GQ:PL	1/1:0,16:16:51:765,51,0
X	12241878	.	C	CAAT	727.73	.	AC=2;AF=1.00;AN=2;DP=16;ExcessHet=3.0103;FS=0.000;MLEAC=2;MLEAF=1.00;MQ=41.57;QD=36.72;SOR=0.693	GT:AD:DP:GQ:PL	1/1:0,16:16:51:765,51,0
X	12241885	.	C	CAT	772.87	.	AC=2;AF=1.00;AN=2;BaseQRankSum=-0.415;ClippingRankSum=0.000;DP=18;ExcessHet=3.0103;FS=0.000;MLEAC=2;MLEAF=1.00;MQ=41.85;MQRankSum=-0.663;QD=25.11;ReadPosRankSum=1.537;SOR=0.395	GT:AD:DP:GQ:PL	1/1:1,17:18:15:810,15,0
X	12241889	.	A	T	781.90	.	AC=2;AF=1.00;AN=2;BaseQRankSum=-1.426;ClippingRankSum=0.000;DP=20;ExcessHet=3.0103;FS=0.000;MLEAC=2;MLEAF=1.00;MQ=42.07;MQRankSum=-0.614;QD=25.56;ReadPosRankSum=1.217;SOR=0.264	GT:AD:DP:GQ:PL	1/1:1,19:20:15:810,15,0
X	12241892	.	A	G	852.80	.	AC=2;AF=1.00;AN=2;BaseQRankSum=-1.440;ClippingRankSum=0.000;DP=20;ExcessHet=3.0103;FS=0.000;MLEAC=2;MLEAF=1.00;MQ=42.07;MQRankSum=-0.614;QD=28.00;ReadPosRankSum=1.218;SOR=0.264	GT:AD:DP:GQ:PL	1/1:1,19:20:21:881,21,0
X	12241895	.	C	A	852.80	.	AC=2;AF=1.00;AN=2;BaseQRankSum=1.114;ClippingRankSum=0.000;DP=21;ExcessHet=3.0103;FS=0.000;MLEAC=2;MLEAF=1.00;MQ=42.26;MQRankSum=-0.519;QD=31.37;ReadPosRankSum=1.077;SOR=0.420	GT:AD:DP:GQ:PL	1/1:1,20:21:21:881,21,0
X	12242004	.	C	T	1686.78	.	AC=1;AF=0.500;AN=2;BaseQRankSum=0.097;ClippingRankSum=0.000;DP=44;ExcessHet=3.0103;FS=0.000;MLEAC=1;MLEAF=0.500;MQ=43.66;MQRankSum=-0.592;QD=26.41;ReadPosRankSum=0.000;SOR=1.214	GT:AD:DP:GQ:PL	0/1:3,41:44:24:1715,0,24
X	12242027	.	C	T	1770.90	.	AC=1;AF=0.500;AN=2;BaseQRankSum=-0.455;ClippingRankSum=0.000;DP=49;ExcessHet=3.0103;FS=0.000;MLEAC=1;MLEAF=0.500;MQ=43.63;MQRankSum=-0.623;QD=35.83;ReadPosRankSum=0.167;SOR=0.907	GT:AD:DP:GQ:PL	0/1:3,46:49:15:1799,0,15
X	12242145	.	C	A	1307.77	.	AC=2;AF=1.00;AN=2;DP=49;ExcessHet=3.0103;FS=0.000;MLEAC=2;MLEAF=1.00;MQ=43.66;QD=26.69;SOR=0.818	GT:AD:DP:GQ:PL	1/1:0,49:49:99:1336,146,0
X	12242172	.	C	A	1580.77	.	AC=2;AF=1.00;AN=2;DP=36;ExcessHet=3.0103;FS=0.000;MLEAC=2;MLEAF=1.00;MQ=43.67;QD=31.98;SOR=0.693	GT:AD:DP:GQ:PL	1/1:0,36:36:99:1609,111,0
X	12242173	.	C	A	1580.77	.	AC=2;AF=1.00;AN=2;DP=37;ExcessHet=3.0103;FS=0.000;MLEAC=2;MLEAF=1.00;MQ=43.68;QD=33.28;SOR=0.746	GT:AD:DP:GQ:PL	1/1:0,37:37:99:1609,111,0
X	12242192	.	T	C	1038.77	.	AC=2;AF=1.00;AN=2;DP=41;ExcessHet=3.0103;FS=0.000;MLEAC=2;MLEAF=1.00;MQ=43.71;QD=25.34;SOR=0.843	GT:AD:DP:GQ:PL	1/1:0,41:41:99:1067,122,0
X	12242239	.	G	A	960.77	.	AC=2;AF=1.00;AN=2;DP=39;ExcessHet=3.0103;FS=0.000;MLEAC=2;MLEAF=1.00;MQ=43.75;QD=25.28;SOR=1.493	GT:AD:DP:GQ:PL	1/1:0,38:38:99:989,113,0
X	12242491	.	T	A	1205.77	.	AC=2;AF=1.00;AN=2;DP=45;ExcessHet=3.0103;FS=0.000;MLEAC=2;MLEAF=1.00;MQ=42.99;QD=26.79;SOR=1.038	GT:AD:DP:GQ:PL	1/1:0,45:45:99:1234,135,0
X	12242531	.	C	T	1134.77	.	AC=2;AF=1.00;AN=2;DP=43;ExcessHet=3.0103;FS=0.000;MLEAC=2;MLEAF=1.00;MQ=42.35;QD=26.39;SOR=0.941	GT:AD:DP:GQ:PL	1/1:0,43:43:99:1163,128,0
X	12242559	.	T	TA	1607.73	.	AC=2;AF=1.00;AN=2;DP=41;ExcessHet=3.0103;FS=0.000;MLEAC=2;MLEAF=1.00;MQ=42.09;QD=32.61;SOR=0.869	GT:AD:DP:GQ:PL	1/1:0,37:37:99:1645,114,0
X	12242572	.	G	A	1793.77	.	AC=2;AF=1.00;AN=2;DP=39;ExcessHet=3.0103;FS=0.000;MLEAC=2;MLEAF=1.00;MQ=41.77;QD=30.30;SOR=0.743	GT:AD:DP:GQ:PL	1/1:0,39:39:99:1822,123,0
X	12242576	.	A	G	1906.77	.	AC=2;AF=1.00;AN=2;DP=42;ExcessHet=3.0103;FS=0.000;MLEAC=2;MLEAF=1.00;MQ=41.76;QD=27.29;SOR=0.693	GT:AD:DP:GQ:PL	1/1:0,42:42:99:1935,129,0
X	12242583	.	A	AAGTAATTT	2007.73	.	AC=2;AF=1.00;AN=2;DP=44;ExcessHet=3.0103;FS=0.000;MLEAC=2;MLEAF=1.00;MQ=41.70;QD=30.11;SOR=0.693	GT:AD:DP:GQ:PL	1/1:0,44:44:99:2045,138,0
X	12242612	.	A	AATTTCAAGTTCAAGT	1801.73	.	AC=2;AF=1.00;AN=2;DP=39;ExcessHet=3.0103;FS=0.000;MLEAC=2;MLEAF=1.00;MQ=41.14;QD=35.28;SOR=0.968	GT:AD:DP:GQ:PL	1/1:0,39:39:99:1839,126,0
X	12242613	.	TGGCC	T	1800.73	.	AC=2;AF=1.00;AN=2;DP=37;ExcessHet=3.0103;FS=0.000;MLEAC=2;MLEAF=1.00;MQ=40.93;QD=30.17;SOR=0.984	GT:AD:DP:GQ:PL	1/1:0,37:37:99:1838,126,0
X	12242656	.	C	A	880.77	.	AC=2;AF=1.00;AN=2;BaseQRankSum=1.714;ClippingRankSum=0.000;DP=37;ExcessHet=3.0103;FS=0.000;MLEAC=2;MLEAF=1.00;MQ=41.24;MQRankSum=0.594;QD=23.80;ReadPosRankSum=0.610;SOR=0.223	GT:AD:DP:GQ:PL	1/1:1,36:37:99:909,100,0
X	12242676	.	T	TTGTG	1647.73	.	AC=2;AF=1.00;AN=2;DP=38;ExcessHet=3.0103;FS=0.000;MLEAC=2;MLEAF=1.00;MQ=41.58;QD=37.90;SOR=0.749	GT:AD:DP:GQ:PL	1/1:0,35:35:99:1685,114,0
X	12242903	.	C	A	726.22	.	AC=1;AF=0.500;AN=2;BaseQRankSum=-1.045;ClippingRankSum=0.000;DP=36;ExcessHet=3.0103;FS=0.000;MLEAC=1;MLEAF=0.500;MQ=43.76;MQRankSum=-0.692;QD=20.17;ReadPosRankSum=0.151;SOR=0.818	GT:AD:DP:GQ:PL	0/1:4,32:36:4:753,0,4
X	12242912	.	CCGAT	C	1537.73	.	AC=2;AF=1.00;AN=2;DP=35;ExcessHet=3.0103;FS=0.000;MLEAC=2;MLEAF=1.00;MQ=43.75;QD=27.68;SOR=0.749	GT:AD:DP:GQ:PL	1/1:0,35:35:99:1575,105,0
X	12243203	.	G	A	1273.77	.	AC=2;AF=1.00;AN=2;DP=50;ExcessHet=3.0103;FS=0.000;MLEAC=2;MLEAF=1.00;MQ=44.00;QD=26.00;SOR=0.818	GT:AD:DP:GQ:PL	1/1:0,49:49:99:1302,147,0
X	12243995	.	CA	C	628.73	.	AC=2;AF=1.00;AN=2;BaseQRankSum=-1.156;ClippingRankSum=0.000;DP=38;ExcessHet=3.0103;FS=0.000;MLEAC=2;MLEAF=1.00;MQ=43.82;MQRankSum=-0.198;QD=16.99;ReadPosRankSum=-1.500;SOR=0.551	GT:AD:DP:GQ:PL	1/1:1,36:37:89:666,89,0
X	12244268	.	CAAAAA	C	971.73	.	AC=2;AF=1.00;AN=2;DP=24;ExcessHet=3.0103;FS=0.000;MLEAC=1;MLEAF=0.500;MQ=43.84;QD=27.46;SOR=1.292	GT:AD:DP:GQ:PL	1/1:0,24:24:73:981,73,0
X	12244290	.	C	G	1108.77	.	AC=2;AF=1.00;AN=2;DP=26;ExcessHet=3.0103;FS=0.000;MLEAC=2;MLEAF=1.00;MQ=43.85;QD=32.43;SOR=1.697	GT:AD:DP:GQ:PL	1/1:0,26:26:78:1137,78,0
X	12244364	.	A	C	765.77	.	AC=2;AF=1.00;AN=2;DP=29;ExcessHet=3.0103;FS=0.000;MLEAC=2;MLEAF=1.00;MQ=44.00;QD=26.41;SOR=0.906	GT:AD:DP:GQ:PL	1/1:0,29:29:87:794,87,0
X	12244641	.	G	A	31.77	.	AC=1;AF=0.500;AN=2;BaseQRankSum=-0.493;ClippingRankSum=0.000;DP=11;ExcessHet=3.0103;FS=3.522;MLEAC=1;MLEAF=0.500;MQ=44.00;MQRankSum=0.000;QD=3.18;SOR=2.245	GT:AD:DP:GQ:PL	0/1:8,2:10:60:60,0,354
X	12244843	.	T	A	885.77	.	AC=2;AF=1.00;AN=2;DP=35;ExcessHet=3.0103;FS=0.000;MLEAC=2;MLEAF=1.00;MQ=43.83;QD=26.84;SOR=0.880	GT:AD:DP:GQ:PL	1/1:0,33:33:99:914,99,0
X	12244895	.	T	C	1248.77	.	AC=2;AF=1.00;AN=2;DP=31;ExcessHet=3.0103;FS=0.000;MLEAC=2;MLEAF=1.00;MQ=43.81;QD=25.73;SOR=1.329	GT:AD:DP:GQ:PL	1/1:0,30:30:93:1277,93,0
X	12244912	.	T	A	1171.77	.	AC=2;AF=1.00;AN=2;DP=29;ExcessHet=3.0103;FS=0.000;MLEAC=2;MLEAF=1.00;MQ=43.80;QD=28.23;SOR=1.382	GT:AD:DP:GQ:PL	1/1:0,28:28:84:1200,84,0
X	12245042	.	CA	C	182.73	.	AC=1;AF=0.500;AN=2;BaseQRankSum=-1.110;ClippingRankSum=0.000;DP=41;ExcessHet=3.0103;FS=5.131;MLEAC=1;MLEAF=0.500;MQ=43.60;MQRankSum=-0.862;QD=7.31;ReadPosRankSum=0.869;SOR=2.303	GT:AD:DP:GQ:PL	0/1:7,18:25:34:220,0,34
X	12245131	.	G	A	1778.77	.	AC=2;AF=1.00;AN=2;DP=44;ExcessHet=3.0103;FS=0.000;MLEAC=2;MLEAF=1.00;MQ=43.06;QD=35.50;SOR=1.501	GT:AD:DP:GQ:PL	1/1:0,41:41:99:1807,123,0
X	12245140	.	G	A	1843.77	.	AC=2;AF=1.00;AN=2;DP=44;ExcessHet=3.0103;FS=0.000;MLEAC=2;MLEAF=1.00;MQ=43.10;QD=26.21;SOR=1.402	GT:AD:DP:GQ:PL	1/1:0,42:42:99:1872,126,0
X	12245159	.	A	G	2034.77	.	AC=2;AF=1.00;AN=2;DP=47;ExcessHet=3.0103;FS=0.000;MLEAC=2;MLEAF=1.00;MQ=43.12;QD=31.31;SOR=1.280	GT:AD:DP:GQ:PL	1/1:0,45:45:99:2063,141,0
X	12245181	.	T	C	1938.77	.	AC=2;AF=1.00;AN=2;DP=45;ExcessHet=3.0103;FS=0.000;MLEAC=2;MLEAF=1.00;MQ=43.46;QD=28.75;SOR=1.038	GT:AD:DP:GQ:PL	1/1:0,45:45:99:1967,138,0
X	12245227	.	G	GTTTGT	1670.73	.	AC=2;AF=1.00;AN=2;DP=40;ExcessHet=3.0103;FS=0.000;MLEAC=2;MLEAF=1.00;MQ=42.93;QD=34.01;SOR=1.236	GT:AD:DP:GQ:PL	1/1:0,39:39:99:1708,117,0
X	12245305	.	CG	C	1401.73	.	AC=2;AF=1.00;AN=2;DP=34;ExcessHet=3.0103;FS=0.000;MLEAC=2;MLEAF=1.00;MQ=41.95;QD=30.28;SOR=1.542	GT:AD:DP:GQ:PL	1/1:0,33:33:99:1439,99,0
X	12245309	.	A	C	1410.77	.	AC=2;AF=1.00;AN=2;DP=32;ExcessHet=3.0103;FS=0.000;MLEAC=2;MLEAF=1.00;MQ=41.82;QD=30.58;SOR=1.681	GT:AD:DP:GQ:PL	1/1:0,32:32:99:1439,99,0
X	12245338	.	G	GT	1277.73	.	AC=2;AF=1.00;AN=2;DP=31;ExcessHet=3.0103;FS=0.000;MLEAC=2;MLEAF=1.00;MQ=42.49;QD=34.37;SOR=1.402	GT:AD:DP:GQ:PL	1/1:0,31:31:93:1315,93,0
X	12245364	.	CAAA	C	832.73	.	AC=2;AF=1.00;AN=2;DP=25;ExcessHet=3.0103;FS=0.000;MLEAC=2;MLEAF=1.00;MQ=42.20;QD=33.18;SOR=1.329	GT:AD:DP:GQ:PL	1/1:0,22:22:66:870,66,0
X	12245417	.	G	A	531.77	.	AC=2;AF=1.00;AN=2;DP=20;ExcessHet=3.0103;FS=0.000;MLEAC=2;MLEAF=1.00;MQ=42.95;QD=26.59;SOR=2.531	GT:AD:DP:GQ:PL	1/1:0,20:20:60:560,60,0
X	12245466	.	TACAC	T	339.50	.	AC=1;AF=0.500;AN=2;BaseQRankSum=0.778;ClippingRankSum=0.000;DP=18;ExcessHet=3.0103;FS=4.616;MLEAC=1;MLEAF=0.500;MQ=42.64;MQRankSum=-0.660;QD=30.86;ReadPosRankSum=1.602;SOR=3.056	GT:AD:DP:GQ:PL	0/1:2,9:11:52:372,0,52
X	12245699	.	A	G	320.77	.	AC=2;AF=1.00;AN=2;DP=13;ExcessHet=3.0103;FS=0.000;MLEAC=2;MLEAF=1.00;MQ=43.40;QD=24.67;SOR=1.609	GT:AD:DP:GQ:PL	1/1:0,13:13:39:349,39,0
X	12245731	.	C	CA	464.73	.	AC=2;AF=1.00;AN=2;DP=22;ExcessHet=3.0103;FS=0.000;MLEAC=2;MLEAF=1.00;MQ=43.33;QD=21.12;SOR=1.609	GT:AD:DP:GQ:PL	1/1:0,22:22:66:502,66,0
X	12245812	.	GT	G	1205.73	.	AC=2;AF=1.00;AN=2;DP=28;ExcessHet=3.0103;FS=0.000;MLEAC=2;MLEAF=1.00;MQ=43.49;QD=31.16;SOR=1.863	GT:AD:DP:GQ:PL	1/1:0,28:28:84:1243,84,0
X	12245818	.	CT	C	1205.73	.	AC=2;AF=1.00;AN=2;DP=28;ExcessHet=3.0103;FS=0.000;MLEAC=2;MLEAF=1.00;MQ=43.49;QD=26.09;SOR=1.863	GT:AD:DP:GQ:PL	1/1:0,28:28:84:1243,84,0
X	12246930	.	G	C	635.94	.	AC=2;AF=1.00;AN=2;BaseQRankSum=0.619;ClippingRankSum=0.000;DP=32;ExcessHet=3.0103;FS=0.000;MLEAC=2;MLEAF=1.00;MQ=42.80;MQRankSum=-1.437;QD=20.51;ReadPosRankSum=0.292;SOR=1.022	GT:AD:DP:GQ:PL	1/1:3,28:31:14:664,14,0
X	12246976	.	G	T	494.77	.	AC=1;AF=0.500;AN=2;BaseQRankSum=0.703;ClippingRankSum=0.000;DP=16;ExcessHet=3.0103;FS=2.933;MLEAC=1;MLEAF=0.500;MQ=43.33;MQRankSum=-1.158;QD=30.92;ReadPosRankSum=0.270;SOR=0.132	GT:AD:DP:GQ:PL	0/1:3,13:16:99:523,0,140
X	12246984	.	C	A	508.77	.	AC=1;AF=0.500;AN=2;BaseQRankSum=0.920;ClippingRankSum=0.000;DP=16;ExcessHet=3.0103;FS=6.021;MLEAC=1;MLEAF=0.500;MQ=43.14;MQRankSum=-1.328;QD=31.80;ReadPosRankSum=-0.673;SOR=0.078	GT:AD:DP:GQ:PL	0/1:3,13:16:99:537,0,140
X	12246989	.	C	G	634.77	.	AC=1;AF=0.500;AN=2;BaseQRankSum=1.029;ClippingRankSum=0.000;DP=18;ExcessHet=3.0103;FS=6.662;MLEAC=1;MLEAF=0.500;MQ=41.99;MQRankSum=-1.660;QD=26.33;ReadPosRankSum=-1.009;SOR=0.284	GT:AD:DP:GQ:PL	0/1:3,15:18:99:663,0,131
X	12247010	.	TA	T	709.73	.	AC=1;AF=0.500;AN=2;BaseQRankSum=1.404;ClippingRankSum=0.000;DP=19;ExcessHet=3.0103;FS=3.245;MLEAC=1;MLEAF=0.500;MQ=41.66;MQRankSum=-1.759;QD=30.19;ReadPosRankSum=-2.199;SOR=0.297	GT:AD:DP:GQ:PL	0/1:2,17:19:97:747,0,97
X	12247015	.	AGTTACTGTTATTAGTCGTAAGT	A	622.73	.	AC=1;AF=0.500;AN=2;BaseQRankSum=-1.358;ClippingRankSum=0.000;DP=20;ExcessHet=3.0103;FS=0.000;MLEAC=1;MLEAF=0.500;MQ=41.93;MQRankSum=-2.380;QD=31.14;ReadPosRankSum=-1.193;SOR=0.693	GT:AD:DP:GQ:PL	0/1:4,16:20:99:660,0,145
X	12247039	.	CATACGTTAGAAATTTCAAAA	C	539.73	.	AC=1;AF=0.500;AN=2;BaseQRankSum=0.852;ClippingRankSum=0.000;DP=18;ExcessHet=3.0103;FS=0.000;MLEAC=1;MLEAF=0.500;MQ=41.93;MQRankSum=-2.216;QD=29.99;ReadPosRankSum=-3.120;SOR=0.693	GT:AD:DP:GQ:PL	0/1:4,14:18:99:577,0,149
X	12247098	.	C	A	728.74	.	AC=1;AF=0.500;AN=2;BaseQRankSum=0.984;ClippingRankSum=0.000;DP=21;ExcessHet=3.0103;FS=0.000;MLEAC=1;MLEAF=0.500;MQ=40.24;MQRankSum=-2.314;QD=34.70;ReadPosRankSum=-0.180;SOR=0.793	GT:AD:DP:GQ:PL	0/1:2,19:21:6:756,0,6
X	12247104	.	C	T	692.28	.	AC=2;AF=1.00;AN=2;BaseQRankSum=-0.415;ClippingRankSum=0.000;DP=18;ExcessHet=3.0103;FS=0.000;MLEAC=2;MLEAF=1.00;MQ=40.20;MQRankSum=-1.619;QD=24.99;ReadPosRankSum=-1.546;SOR=0.395	GT:AD:DP:GQ:PL	1/1:1,17:18:9:720,9,0
X	12247123	.	A	G	559.78	.	AC=1;AF=0.500;AN=2;BaseQRankSum=-0.762;ClippingRankSum=0.000;DP=15;ExcessHet=3.0103;FS=0.000;MLEAC=1;MLEAF=0.500;MQ=40.29;MQRankSum=-1.576;QD=27.96;ReadPosRankSum=0.348;SOR=0.223	GT	./.
X	12247140	.	G	GATATGATATGATTCATA	564.82	.	AC=2;AF=1.00;AN=2;BaseQRankSum=0.417;ClippingRankSum=0.000;DP=14;ExcessHet=3.0103;FS=0.000;MLEAC=2;MLEAF=1.00;MQ=40.24;MQRankSum=-1.544;QD=31.19;ReadPosRankSum=1.749;SOR=0.368	GT:AD:DP:GQ:PL	1/1:1,12:13:17:602,17,0
X	12247221	.	G	T	949.77	.	AC=2;AF=1.00;AN=2;DP=22;ExcessHet=3.0103;FS=0.000;MLEAC=2;MLEAF=1.00;MQ=42.15;QD=31.32;SOR=0.874	GT:AD:DP:GQ:PL	1/1:0,22:22:66:978,66,0
X	12247223	.	A	G	994.77	.	AC=2;AF=1.00;AN=2;DP=21;ExcessHet=3.0103;FS=0.000;MLEAC=2;MLEAF=1.00;MQ=42.43;QD=31.05;SOR=0.990	GT:AD:DP:GQ:PL	1/1:0,21:21:69:1023,69,0
X	12247229	.	TTATTATCTTA	T	979.73	.	AC=2;AF=1.00;AN=2;DP=21;ExcessHet=3.0103;FS=0.000;MLEAC=2;MLEAF=1.00;MQ=42.57;QD=29.41;SOR=0.990	GT:AD:DP:GQ:PL	1/1:0,21:21:69:1017,69,0
X	12247250	.	A	T	923.77	.	AC=2;AF=1.00;AN=2;DP=22;ExcessHet=3.0103;FS=0.000;MLEAC=2;MLEAF=1.00;MQ=42.63;QD=24.98;SOR=0.874	GT:AD:DP:GQ:PL	1/1:0,22:22:66:952,66,0
X	12247294	.	G	T	1093.77	.	AC=2;AF=1.00;AN=2;DP=26;ExcessHet=3.0103;FS=0.000;MLEAC=2;MLEAF=1.00;MQ=42.58;QD=27.61;SOR=0.846	GT:AD:DP:GQ:PL	1/1:0,26:26:81:1122,81,0
X	12247316	.	G	A	1039.77	.	AC=2;AF=1.00;AN=2;DP=24;ExcessHet=3.0103;FS=0.000;MLEAC=2;MLEAF=1.00;MQ=42.81;QD=30.31;SOR=1.051	GT:AD:DP:GQ:PL	1/1:0,24:24:75:1068,75,0
X	12247363	.	CA	C	461.73	.	AC=2;AF=1.00;AN=2;DP=24;ExcessHet=3.0103;FS=0.000;MLEAC=2;MLEAF=1.00;MQ=42.56;QD=19.24;SOR=1.270	GT:AD:DP:GQ:PL	1/1:0,24:24:71:499,71,0
X	12247428	.	CCTT	C	1265.73	.	AC=2;AF=1.00;AN=2;DP=31;ExcessHet=3.0103;FS=0.000;MLEAC=2;MLEAF=1.00;MQ=43.53;QD=28.15;SOR=0.756	GT:AD:DP:GQ:PL	1/1:0,31:31:93:1303,93,0
X	12248248	.	C	T	1409.77	.	AC=2;AF=1.00;AN=2;DP=34;ExcessHet=3.0103;FS=0.000;MLEAC=2;MLEAF=1.00;MQ=40.36;QD=33.70;SOR=0.811	GT:AD:DP:GQ:PL	1/1:0,34:34:99:1438,102,0
X	12248260	.	T	TATAA	1472.73	.	AC=2;AF=1.00;AN=2;DP=33;ExcessHet=3.0103;FS=0.000;MLEAC=2;MLEAF=1.00;MQ=39.42;QD=27.27;SOR=0.880	GT:AD:DP:GQ:PL	1/1:0,33:33:99:1510,102,0
X	12248262	.	C	CT	1447.73	.	AC=2;AF=1.00;AN=2;DP=33;ExcessHet=3.0103;FS=0.000;MLEAC=2;MLEAF=1.00;MQ=39.42;QD=26.00;SOR=0.880	GT:AD:DP:GQ:PL	1/1:0,33:33:99:1485,99,0
X	12248263	.	C	T	1456.77	.	AC=2;AF=1.00;AN=2;DP=32;ExcessHet=3.0103;FS=0.000;MLEAC=2;MLEAF=1.00;MQ=39.37;QD=28.20;SOR=0.957	GT:AD:DP:GQ:PL	1/1:0,32:32:99:1485,99,0
X	12248266	.	TTAG	T	1492.73	.	AC=2;AF=1.00;AN=2;DP=31;ExcessHet=3.0103;FS=0.000;MLEAC=2;MLEAF=1.00;MQ=39.21;QD=27.64;SOR=0.892	GT:AD:DP:GQ:PL	1/1:0,31:31:99:1530,102,0
X	12248271	.	CT	C	1447.73	.	AC=2;AF=1.00;AN=2;DP=33;ExcessHet=3.0103;FS=0.000;MLEAC=2;MLEAF=1.00;MQ=39.17;QD=30.12;SOR=0.880	GT:AD:DP:GQ:PL	1/1:0,33:33:99:1485,99,0
X	12248292	.	CA	C	1267.73	.	AC=2;AF=1.00;AN=2;DP=29;ExcessHet=3.0103;FS=0.000;MLEAC=2;MLEAF=1.00;MQ=38.67;QD=32.10;SOR=0.760	GT:AD:DP:GQ:PL	1/1:0,29:29:87:1305,87,0
X	12248301	.	A	T	1231.77	.	AC=2;AF=1.00;AN=2;DP=28;ExcessHet=3.0103;FS=0.000;MLEAC=2;MLEAF=1.00;MQ=38.46;QD=31.25;SOR=0.693	GT:AD:DP:GQ:PL	1/1:0,28:28:84:1260,84,0
X	12248303	.	A	G	1231.77	.	AC=2;AF=1.00;AN=2;DP=28;ExcessHet=3.0103;FS=0.000;MLEAC=2;MLEAF=1.00;MQ=38.46;QD=30.55;SOR=0.693	GT:AD:DP:GQ:PL	1/1:0,28:28:84:1260,84,0
X	12248335	.	C	A	1040.77	.	AC=2;AF=1.00;AN=2;DP=24;ExcessHet=3.0103;FS=0.000;MLEAC=2;MLEAF=1.00;MQ=38.81;QD=29.52;SOR=1.519	GT:AD:DP:GQ:PL	1/1:0,24:24:72:1069,72,0
X	12248336	.	T	C	1040.77	.	AC=2;AF=1.00;AN=2;DP=24;ExcessHet=3.0103;FS=0.000;MLEAC=2;MLEAF=1.00;MQ=38.81;QD=31.79;SOR=1.519	GT:AD:DP:GQ:PL	1/1:0,24:24:72:1069,72,0
X	12248338	.	T	TG	1031.73	.	AC=2;AF=1.00;AN=2;DP=23;ExcessHet=3.0103;FS=0.000;MLEAC=2;MLEAF=1.00;MQ=39.22;QD=34.04;SOR=1.426	GT:AD:DP:GQ:PL	1/1:0,23:23:72:1069,72,0
X	12248339	.	CTT	C	1042.73	.	AC=2;AF=1.00;AN=2;DP=22;ExcessHet=3.0103;FS=0.000;MLEAC=2;MLEAF=1.00;MQ=39.13;QD=28.91;SOR=1.329	GT:AD:DP:GQ:PL	1/1:0,22:22:72:1080,72,0
X	12248344	.	T	TAA	997.73	.	AC=2;AF=1.00;AN=2;DP=23;ExcessHet=3.0103;FS=0.000;MLEAC=2;MLEAF=1.00;MQ=39.26;QD=28.10;SOR=1.426	GT:AD:DP:GQ:PL	1/1:0,23:23:69:1035,69,0
X	12248347	.	T	TAAACATA	1177.73	.	AC=2;AF=1.00;AN=2;DP=23;ExcessHet=3.0103;FS=0.000;MLEAC=2;MLEAF=1.00;MQ=39.26;QD=17.62;SOR=1.426	GT:AD:DP:GQ:PL	1/1:0,23:23:81:1215,81,0
X	12248350	.	T	A	1096.77	.	AC=2;AF=1.00;AN=2;DP=25;ExcessHet=3.0103;FS=0.000;MLEAC=2;MLEAF=1.00;MQ=39.83;QD=30.75;SOR=1.136	GT:AD:DP:GQ:PL	1/1:0,25:25:75:1125,75,0
X	12248353	.	TTATAAA	T	1087.73	.	AC=2;AF=1.00;AN=2;DP=24;ExcessHet=3.0103;FS=0.000;MLEAC=2;MLEAF=1.00;MQ=39.78;QD=30.75;SOR=1.051	GT:AD:DP:GQ:PL	1/1:0,24:24:75:1125,75,0
X	12248360	.	A	G	1051.77	.	AC=2;AF=1.00;AN=2;DP=24;ExcessHet=3.0103;FS=0.000;MLEAC=2;MLEAF=1.00;MQ=39.78;QD=33.61;SOR=1.051	GT:AD:DP:GQ:PL	1/1:0,24:24:72:1080,72,0
X	12248362	.	A	G	1051.77	.	AC=2;AF=1.00;AN=2;DP=24;ExcessHet=3.0103;FS=0.000;MLEAC=2;MLEAF=1.00;MQ=39.78;QD=32.66;SOR=1.051	GT:AD:DP:GQ:PL	1/1:0,24:24:72:1080,72,0
X	12248546	.	G	A	472.77	.	AC=2;AF=1.00;AN=2;DP=18;ExcessHet=3.0103;FS=0.000;MLEAC=2;MLEAF=1.00;MQ=43.08;QD=26.26;SOR=1.493	GT:AD:DP:GQ:PL	1/1:0,18:18:54:501,54,0
X	12248624	.	CAG	C	391.73	.	AC=2;AF=1.00;AN=2;DP=12;ExcessHet=3.0103;FS=0.000;MLEAC=2;MLEAF=1.00;MQ=42.69;QD=32.64;SOR=1.981	GT:AD:DP:GQ:PL	1/1:0,12:12:36:429,36,0
X	12248640	.	A	C	375.77	.	AC=2;AF=1.00;AN=2;DP=6;ExcessHet=3.0103;FS=0.000;MLEAC=2;MLEAF=1.00;MQ=42.19;QD=29.92;SOR=1.329	GT:AD:DP:GQ:PL	1/1:0,6:6:33:404,33,0
X	12248647	.	A	G	259.80	.	AC=2;AF=1.00;AN=2;DP=7;ExcessHet=3.0103;FS=0.000;MLEAC=2;MLEAF=1.00;MQ=42.88;QD=26.33;SOR=1.609	GT:AD:DP:GQ:PL	1/1:0,7:7:21:288,21,0
X	12248658	.	C	CAAA	365.73	.	AC=2;AF=1.00;AN=2;DP=10;ExcessHet=3.0103;FS=0.000;MLEAC=2;MLEAF=1.00;MQ=43.31;QD=34.53;SOR=1.402	GT:AD:DP:GQ:PL	1/1:0,9:9:36:403,36,0
X	12248675	.	T	G	641.77	.	AC=2;AF=1.00;AN=2;DP=18;ExcessHet=3.0103;FS=0.000;MLEAC=2;MLEAF=1.00;MQ=43.62;QD=34.15;SOR=1.061	GT:AD:DP:GQ:PL	1/1:0,17:17:57:670,57,0
X	12248799	.	G	GCTC	1627.73	.	AC=2;AF=1.00;AN=2;DP=37;ExcessHet=3.0103;FS=0.000;MLEAC=2;MLEAF=1.00;MQ=43.62;QD=23.49;SOR=1.270	GT:AD:DP:GQ:PL	1/1:0,37:37:99:1665,111,0
X	12248802	.	G	C	1636.77	.	AC=2;AF=1.00;AN=2;DP=36;ExcessHet=3.0103;FS=0.000;MLEAC=2;MLEAF=1.00;MQ=43.61;QD=30.27;SOR=1.371	GT:AD:DP:GQ:PL	1/1:0,36:36:99:1665,111,0
X	12248988	.	T	C	1281.77	.	AC=2;AF=1.00;AN=2;BaseQRankSum=0.220;ClippingRankSum=0.000;DP=53;ExcessHet=3.0103;FS=0.000;MLEAC=2;MLEAF=1.00;MQ=43.30;MQRankSum=-0.819;QD=24.18;ReadPosRankSum=1.865;SOR=0.534	GT:AD:DP:GQ:PL	1/1:3,50:53:78:1310,78,0
X	12249011	.	A	G	1353.77	.	AC=2;AF=1.00;AN=2;BaseQRankSum=0.185;ClippingRankSum=0.000;DP=57;ExcessHet=3.0103;FS=1.969;MLEAC=2;MLEAF=1.00;MQ=42.82;MQRankSum=-1.141;QD=23.75;ReadPosRankSum=1.478;SOR=1.287	GT:AD:DP:GQ:PL	1/1:4,53:57:76:1382,76,0
X	12249044	.	T	C	1464.77	.	AC=2;AF=1.00;AN=2;BaseQRankSum=0.089;ClippingRankSum=0.000;DP=59;ExcessHet=3.0103;FS=0.000;MLEAC=2;MLEAF=1.00;MQ=42.79;MQRankSum=-0.908;QD=24.83;ReadPosRankSum=-1.795;SOR=0.867	GT:AD:DP:GQ:PL	1/1:3,56:59:99:1493,110,0
X	12249051	.	A	G	2578.77	.	AC=2;AF=1.00;AN=2;DP=61;ExcessHet=3.0103;FS=0.000;MLEAC=2;MLEAF=1.00;MQ=42.75;QD=28.13;SOR=1.392	GT:AD:DP:GQ:PL	1/1:0,61:61:99:2607,184,0
X	12249101	.	C	T	1585.77	.	AC=2;AF=1.00;AN=2;DP=56;ExcessHet=3.0103;FS=0.000;MLEAC=2;MLEAF=1.00;MQ=42.60;QD=28.32;SOR=0.841	GT:AD:DP:GQ:PL	1/1:0,56:56:99:1614,168,0
X	12249161	.	A	T	1517.77	.	AC=2;AF=1.00;AN=2;DP=55;ExcessHet=3.0103;FS=0.000;MLEAC=2;MLEAF=1.00;MQ=42.99;QD=27.60;SOR=0.804	GT:AD:DP:GQ:PL	1/1:0,55:55:99:1546,165,0
X	12249182	.	C	A	1408.77	.	AC=2;AF=1.00;AN=2;BaseQRankSum=0.662;ClippingRankSum=0.000;DP=55;ExcessHet=3.0103;FS=0.000;MLEAC=2;MLEAF=1.00;MQ=43.10;MQRankSum=-0.454;QD=25.61;ReadPosRankSum=1.167;SOR=0.287	GT:AD:DP:GQ:PL	1/1:1,54:55:99:1437,138,0
X	12249208	.	A	T	1355.77	.	AC=2;AF=1.00;AN=2;BaseQRankSum=1.552;ClippingRankSum=0.000;DP=51;ExcessHet=3.0103;FS=0.000;MLEAC=2;MLEAF=1.00;MQ=43.31;MQRankSum=-0.377;QD=26.58;ReadPosRankSum=-0.532;SOR=0.335	GT:AD:DP:GQ:PL	1/1:1,50:51:99:1384,126,0
X	12249299	.	C	T	1267.77	.	AC=2;AF=1.00;AN=2;DP=47;ExcessHet=3.0103;FS=0.000;MLEAC=2;MLEAF=1.00;MQ=44.00;QD=26.97;SOR=0.823	GT:AD:DP:GQ:PL	1/1:0,47:47:99:1296,141,0
X	12249506	.	T	G	1342.77	.	AC=2;AF=1.00;AN=2;BaseQRankSum=-1.475;ClippingRankSum=0.000;DP=55;ExcessHet=3.0103;FS=0.000;MLEAC=2;MLEAF=1.00;MQ=44.00;MQRankSum=0.000;QD=24.41;ReadPosRankSum=0.219;SOR=0.730	GT:AD:DP:GQ:PL	1/1:2,53:55:75:1371,75,0
X	12249622	.	T	C	1291.77	.	AC=2;AF=1.00;AN=2;BaseQRankSum=0.834;ClippingRankSum=0.000;DP=58;ExcessHet=3.0103;FS=0.000;MLEAC=2;MLEAF=1.00;MQ=44.00;MQRankSum=0.000;QD=22.27;ReadPosRankSum=-0.195;SOR=0.767	GT:AD:DP:GQ:PL	1/1:4,54:58:67:1320,67,0
X	12250507	.	GT	G	1002.73	.	AC=2;AF=1.00;AN=2;DP=32;ExcessHet=3.0103;FS=0.000;MLEAC=2;MLEAF=1.00;MQ=44.00;QD=31.34;SOR=1.681	GT:AD:DP:GQ:PL	1/1:0,32:32:96:1040,96,0
X	12250546	.	C	CA	408.73	.	AC=1;AF=0.500;AN=2;BaseQRankSum=-0.118;ClippingRankSum=0.000;DP=35;ExcessHet=3.0103;FS=4.857;MLEAC=1;MLEAF=0.500;MQ=43.81;MQRankSum=2.512;QD=13.18;ReadPosRankSum=0.445;SOR=1.518	GT:AD:DP:GQ:PL	0/1:5,26:31:99:446,0,106
X	12250553	.	A	AAAAG	41.73	.	AC=1;AF=0.500;AN=2;BaseQRankSum=-0.099;ClippingRankSum=0.000;DP=35;ExcessHet=3.0103;FS=2.004;MLEAC=1;MLEAF=0.500;MQ=43.81;MQRankSum=-2.872;QD=1.35;ReadPosRankSum=-0.325;SOR=0.317	GT:AD:DP:GQ:PL	0/1:27,4:31:79:79,0,983
X	12250675	.	A	G	1076.77	.	AC=2;AF=1.00;AN=2;BaseQRankSum=0.814;ClippingRankSum=0.000;DP=42;ExcessHet=3.0103;FS=0.000;MLEAC=2;MLEAF=1.00;MQ=43.95;MQRankSum=0.000;QD=25.64;ReadPosRankSum=-0.460;SOR=0.286	GT:AD:DP:GQ:PL	1/1:1,41:42:99:1105,100,0
X	12250717	.	G	A	1076.77	.	AC=2;AF=1.00;AN=2;DP=41;ExcessHet=3.0103;FS=0.000;MLEAC=2;MLEAF=1.00;MQ=43.95;QD=26.92;SOR=1.292	GT:AD:DP:GQ:PL	1/1:0,40:40:99:1105,120,0
X	12250784	.	A	G	1561.77	.	AC=2;AF=1.00;AN=2;DP=36;ExcessHet=3.0103;FS=0.000;MLEAC=2;MLEAF=1.00;MQ=43.81;QD=28.19;SOR=0.927	GT:AD:DP:GQ:PL	1/1:0,36:36:99:1590,108,0
X	12250785	.	C	T	1561.77	.	AC=2;AF=1.00;AN=2;DP=35;ExcessHet=3.0103;FS=0.000;MLEAC=2;MLEAF=1.00;MQ=43.81;QD=26.11;SOR=0.869	GT:AD:DP:GQ:PL	1/1:0,35:35:99:1590,108,0
X	12250813	.	A	T	1517.77	.	AC=2;AF=1.00;AN=2;DP=35;ExcessHet=3.0103;FS=0.000;MLEAC=2;MLEAF=1.00;MQ=43.81;QD=26.50;SOR=0.869	GT:AD:DP:GQ:PL	1/1:0,35:35:99:1546,105,0
X	12250814	.	T	C	1517.77	.	AC=2;AF=1.00;AN=2;DP=35;ExcessHet=3.0103;FS=0.000;MLEAC=2;MLEAF=1.00;MQ=43.81;QD=23.66;SOR=0.869	GT:AD:DP:GQ:PL	1/1:0,35:35:99:1546,105,0
X	12250818	.	C	T	1440.77	.	AC=2;AF=1.00;AN=2;DP=33;ExcessHet=3.0103;FS=0.000;MLEAC=2;MLEAF=1.00;MQ=43.79;QD=32.51;SOR=0.880	GT:AD:DP:GQ:PL	1/1:0,33:33:99:1469,99,0
X	12250882	.	A	T	842.77	.	AC=2;AF=1.00;AN=2;DP=31;ExcessHet=3.0103;FS=0.000;MLEAC=2;MLEAF=1.00;MQ=43.72;QD=27.19;SOR=1.402	GT:AD:DP:GQ:PL	1/1:0,31:31:93:871,93,0
X	12251279	.	C	G	464.77	.	AC=2;AF=1.00;AN=2;DP=18;ExcessHet=3.0103;FS=0.000;MLEAC=2;MLEAF=1.00;MQ=43.78;QD=25.82;SOR=0.693	GT:AD:DP:GQ:PL	1/1:0,18:18:54:493,54,0
X	12251633	.	G	A	654.77	.	AC=2;AF=1.00;AN=2;DP=25;ExcessHet=3.0103;FS=0.000;MLEAC=2;MLEAF=1.00;MQ=43.12;QD=26.19;SOR=1.136	GT:AD:DP:GQ:PL	1/1:0,25:25:75:683,75,0
X	12251663	.	A	AC	949.73	.	AC=2;AF=1.00;AN=2;DP=21;ExcessHet=3.0103;FS=0.000;MLEAC=2;MLEAF=1.00;MQ=43.23;QD=27.00;SOR=1.230	GT:AD:DP:GQ:PL	1/1:0,21:21:66:987,66,0
X	12251665	.	C	CACA	949.73	.	AC=2;AF=1.00;AN=2;DP=22;ExcessHet=3.0103;FS=0.000;MLEAC=2;MLEAF=1.00;MQ=43.17;QD=25.68;SOR=1.085	GT:AD:DP:GQ:PL	1/1:0,22:22:66:987,66,0
X	12251766	.	C	CTTGGGA	591.73	.	AC=2;AF=1.00;AN=2;DP=16;ExcessHet=3.0103;FS=0.000;MLEAC=2;MLEAF=1.00;MQ=42.88;QD=25.15;SOR=2.833	GT:AD:DP:GQ:PL	1/1:0,13:13:42:629,42,0
X	12251801	.	TTTGGGC	T	817.73	.	AC=2;AF=1.00;AN=2;DP=21;ExcessHet=3.0103;FS=0.000;MLEAC=2;MLEAF=1.00;MQ=43.15;QD=24.16;SOR=5.994	GT:AD:DP:GQ:PL	1/1:0,19:19:57:855,57,0
X	12251921	.	A	AT	329.76	.	AC=1;AF=0.500;AN=2;BaseQRankSum=-0.845;ClippingRankSum=0.000;DP=31;ExcessHet=3.0103;FS=4.925;MLEAC=1;MLEAF=0.500;MQ=43.64;MQRankSum=-0.400;QD=13.19;ReadPosRankSum=0.987;SOR=0.470	GT:AD:DP:GQ:PL	0/1:5,20:25:22:367,0,22
X	12252105	.	C	CT	390.27	.	AC=2;AF=1.00;AN=2;BaseQRankSum=-1.587;ClippingRankSum=0.000;DP=36;ExcessHet=3.0103;FS=4.709;MLEAC=2;MLEAF=1.00;MQ=43.80;MQRankSum=-0.344;QD=12.20;ReadPosRankSum=-1.093;SOR=0.268	GT:AD:DP:GQ:PL	1/1:5,27:32:1:425,1,0
X	12253385	.	GCCAC	G	845.80	.	AC=1;AF=0.500;AN=2;BaseQRankSum=-0.652;ClippingRankSum=0.000;DP=26;ExcessHet=3.0103;FS=0.000;MLEAC=1;MLEAF=0.500;MQ=44.00;MQRankSum=0.000;QD=31.88;ReadPosRankSum=-1.830;SOR=1.085	GT:AD:DP:GQ:PL	0/1:2,22:24:18:883,0,18
X	12253399	.	CAGCG	C	845.80	.	AC=1;AF=0.500;AN=2;BaseQRankSum=-1.143;ClippingRankSum=0.000;DP=25;ExcessHet=3.0103;FS=0.000;MLEAC=1;MLEAF=0.500;MQ=44.00;MQRankSum=0.000;QD=29.21;ReadPosRankSum=-1.829;SOR=1.085	GT:AD:DP:GQ:PL	0/1:2,22:24:18:883,0,18
X	12253744	.	G	GT	515.73	.	AC=2;AF=1.00;AN=2;BaseQRankSum=-0.856;ClippingRankSum=0.000;DP=36;ExcessHet=3.0103;FS=0.000;MLEAC=2;MLEAF=1.00;MQ=43.89;MQRankSum=0.000;QD=15.63;ReadPosRankSum=-0.499;SOR=0.836	GT:AD:DP:GQ:PL	1/1:2,31:33:58:553,58,0
X	12254243	.	C	T	976.77	.	AC=2;AF=1.00;AN=2;DP=37;ExcessHet=3.0103;FS=0.000;MLEAC=2;MLEAF=1.00;MQ=43.39;QD=27.13;SOR=0.927	GT:AD:DP:GQ:PL	1/1:0,36:36:99:1005,108,0
X	12254306	.	GAA	G	1012.73	.	AC=2;AF=1.00;AN=2;DP=44;ExcessHet=3.0103;FS=0.000;MLEAC=2;MLEAF=1.00;MQ=43.82;QD=28.13;SOR=0.941	GT:AD:DP:GQ:PL	1/1:0,36:36:99:1050,107,0
X	12254350	.	C	CAAGCA	1521.73	.	AC=2;AF=1.00;AN=2;DP=35;ExcessHet=3.0103;FS=0.000;MLEAC=2;MLEAF=1.00;MQ=43.94;QD=29.38;SOR=0.941	GT:AD:DP:GQ:PL	1/1:0,34:34:99:1559,105,0
X	12254684	.	A	G	1032.77	.	AC=2;AF=1.00;AN=2;DP=39;ExcessHet=3.0103;FS=0.000;MLEAC=2;MLEAF=1.00;MQ=43.95;QD=26.48;SOR=1.552	GT:AD:DP:GQ:PL	1/1:0,39:39:99:1061,117,0
X	12255044	.	A	G	820.77	.	AC=2;AF=1.00;AN=2;BaseQRankSum=-0.397;ClippingRankSum=0.000;DP=36;ExcessHet=3.0103;FS=3.259;MLEAC=2;MLEAF=1.00;MQ=44.00;MQRankSum=0.000;QD=22.80;ReadPosRankSum=-0.590;SOR=0.491	GT:AD:DP:GQ:PL	1/1:1,35:36:78:849,78,0
X	12255301	.	C	CTG	713.73	.	AC=2;AF=1.00;AN=2;DP=34;ExcessHet=3.0103;FS=0.000;MLEAC=2;MLEAF=1.00;MQ=43.62;QD=28.55;SOR=0.941	GT:AD:DP:GQ:PL	1/1:0,25:25:75:751,75,0
X	12255410	.	G	A	552.77	.	AC=2;AF=1.00;AN=2;BaseQRankSum=1.799;ClippingRankSum=0.000;DP=23;ExcessHet=3.0103;FS=0.000;MLEAC=2;MLEAF=1.00;MQ=43.26;MQRankSum=0.000;QD=24.03;ReadPosRankSum=-0.620;SOR=0.527	GT:AD:DP:GQ:PL	1/1:1,22:23:59:581,59,0
X	12255492	.	A	T	1003.77	.	AC=2;AF=1.00;AN=2;DP=37;ExcessHet=3.0103;FS=0.000;MLEAC=2;MLEAF=1.00;MQ=43.95;QD=27.13;SOR=1.270	GT:AD:DP:GQ:PL	1/1:0,37:37:99:1032,111,0
X	12255523	.	G	A	967.77	.	AC=2;AF=1.00;AN=2;DP=36;ExcessHet=3.0103;FS=0.000;MLEAC=2;MLEAF=1.00;MQ=43.95;QD=26.88;SOR=0.804	GT:AD:DP:GQ:PL	1/1:0,36:36:99:996,108,0
X	12255663	.	C	A	1905.77	.	AC=1;AF=0.500;AN=2;BaseQRankSum=1.975;ClippingRankSum=0.000;DP=52;ExcessHet=3.0103;FS=1.931;MLEAC=1;MLEAF=0.500;MQ=44.06;MQRankSum=1.679;QD=28.34;ReadPosRankSum=-1.106;SOR=0.336	GT:AD:DP:GQ:PL	0/1:5,47:52:79:1934,0,79
X	12255664	.	A	C	1905.77	.	AC=1;AF=0.500;AN=2;BaseQRankSum=-2.758;ClippingRankSum=0.000;DP=52;ExcessHet=3.0103;FS=1.931;MLEAC=1;MLEAF=0.500;MQ=44.06;MQRankSum=1.679;QD=26.03;ReadPosRankSum=-1.174;SOR=0.336	GT:AD:DP:GQ:PL	0/1:5,47:52:79:1934,0,79
X	12255697	.	A	G	1059.90	.	AC=1;AF=0.500;AN=2;BaseQRankSum=-1.145;ClippingRankSum=0.000;DP=53;ExcessHet=3.0103;FS=0.000;MLEAC=1;MLEAF=0.500;MQ=44.06;MQRankSum=1.563;QD=20.00;ReadPosRankSum=2.109;SOR=0.641	GT:AD:DP:GQ:PL	0/1:6,47:53:15:1088,0,15
X	12255778	.	A	AAAC	1815.25	.	AC=2;AF=1.00;AN=2;BaseQRankSum=0.315;ClippingRankSum=0.000;DP=50;ExcessHet=3.0103;FS=2.496;MLEAC=2;MLEAF=1.00;MQ=44.37;MQRankSum=0.044;QD=26.81;ReadPosRankSum=-1.385;SOR=0.962	GT:AD:DP:GQ:PL	1/1:3,45:48:9:1852,9,0
X	12255850	.	T	C	1309.77	.	AC=2;AF=1.00;AN=2;BaseQRankSum=0.997;ClippingRankSum=0.000;DP=58;ExcessHet=3.0103;FS=0.000;MLEAC=2;MLEAF=1.00;MQ=43.83;MQRankSum=-0.529;QD=22.98;ReadPosRankSum=0.281;SOR=1.077	GT:AD:DP:GQ:PL	1/1:4,53:57:66:1338,66,0
X	12255902	.	G	C	2042.77	.	AC=2;AF=1.00;AN=2;BaseQRankSum=1.083;ClippingRankSum=0.000;DP=56;ExcessHet=3.0103;FS=2.325;MLEAC=2;MLEAF=1.00;MQ=43.77;MQRankSum=-0.520;QD=26.03;ReadPosRankSum=-0.630;SOR=0.697	GT:AD:DP:GQ:PL	1/1:3,52:55:44:2071,44,0
X	12255918	.	G	T	2095.77	.	AC=2;AF=1.00;AN=2;BaseQRankSum=1.268;ClippingRankSum=0.000;DP=56;ExcessHet=3.0103;FS=2.406;MLEAC=2;MLEAF=1.00;MQ=43.64;MQRankSum=-0.582;QD=33.78;ReadPosRankSum=-0.445;SOR=0.816	GT:AD:DP:GQ:PL	1/1:3,52:55:47:2124,47,0
X	12256059	.	ATTT	A	1666.73	.	AC=2;AF=1.00;AN=2;BaseQRankSum=0.750;ClippingRankSum=0.000;DP=52;ExcessHet=3.0103;FS=3.203;MLEAC=2;MLEAF=1.00;MQ=43.56;MQRankSum=-0.322;QD=34.72;ReadPosRankSum=-0.377;SOR=0.433	GT:AD:DP:GQ:PL	1/1:3,45:48:52:1704,52,0
X	12256228	.	GT	G	756.73	.	AC=2;AF=1.00;AN=2;DP=19;ExcessHet=3.0103;FS=0.000;MLEAC=2;MLEAF=1.00;MQ=43.36;QD=29.82;SOR=5.892	GT:AD:DP:GQ:PL	1/1:0,18:18:54:794,54,0
X	12256233	.	T	G	97.77	.	AC=1;AF=0.500;AN=2;BaseQRankSum=0.000;ClippingRankSum=0.000;DP=18;ExcessHet=3.0103;FS=0.000;MLEAC=1;MLEAF=0.500;MQ=43.32;MQRankSum=-1.294;QD=7.52;ReadPosRankSum=-3.044;SOR=1.179	GT:AD:DP:GQ:PL	0/1:5,8:13:84:126,0,84
X	12256240	.	TG	T	862.73	.	AC=2;AF=1.00;AN=2;DP=18;ExcessHet=3.0103;FS=0.000;MLEAC=2;MLEAF=1.00;MQ=43.21;QD=28.13;SOR=5.892	GT:AD:DP:GQ:PL	1/1:0,18:18:60:900,60,0
X	12256245	.	A	G	916.77	.	AC=2;AF=1.00;AN=2;DP=21;ExcessHet=3.0103;FS=0.000;MLEAC=2;MLEAF=1.00;MQ=43.32;QD=28.40;SOR=3.160	GT:AD:DP:GQ:PL	1/1:0,21:21:63:945,63,0
X	12256246	.	A	G	916.77	.	AC=2;AF=1.00;AN=2;DP=21;ExcessHet=3.0103;FS=0.000;MLEAC=2;MLEAF=1.00;MQ=43.32;QD=34.44;SOR=3.160	GT:AD:DP:GQ:PL	1/1:0,21:21:63:945,63,0
X	12256262	.	A	T	611.77	.	AC=2;AF=1.00;AN=2;DP=23;ExcessHet=3.0103;FS=0.000;MLEAC=2;MLEAF=1.00;MQ=43.30;QD=26.60;SOR=2.833	GT:AD:DP:GQ:PL	1/1:0,23:23:69:640,69,0
X	12256426	.	C	CAAAAAA	853.73	.	AC=2;AF=1.00;AN=2;DP=17;ExcessHet=3.0103;FS=0.000;MLEAC=2;MLEAF=1.00;MQ=40.45;QD=28.23;SOR=1.371	GT:AD:DP:GQ:PL	1/1:0,17:17:60:891,60,0
X	12256437	.	G	A	885.77	.	AC=2;AF=1.00;AN=2;DP=21;ExcessHet=3.0103;FS=0.000;MLEAC=2;MLEAF=1.00;MQ=40.75;QD=21.50;SOR=0.784	GT:AD:DP:GQ:PL	1/1:0,21:21:63:914,63,0
X	12256552	.	T	C	1098.77	.	AC=2;AF=1.00;AN=2;BaseQRankSum=-0.110;ClippingRankSum=0.000;DP=48;ExcessHet=3.0103;FS=0.000;MLEAC=2;MLEAF=1.00;MQ=43.50;MQRankSum=0.595;QD=22.89;ReadPosRankSum=0.853;SOR=0.767	GT:AD:DP:GQ:PL	1/1:3,45:48:61:1127,61,0
X	12256831	.	A	C	1592.77	.	AC=2;AF=1.00;AN=2;DP=59;ExcessHet=3.0103;FS=0.000;MLEAC=2;MLEAF=1.00;MQ=43.90;QD=27.00;SOR=0.796	GT:AD:DP:GQ:PL	1/1:0,59:59:99:1621,177,0
X	12256857	.	C	G	1462.77	.	AC=2;AF=1.00;AN=2;DP=56;ExcessHet=3.0103;FS=0.000;MLEAC=2;MLEAF=1.00;MQ=43.93;QD=26.12;SOR=0.693	GT:AD:DP:GQ:PL	1/1:0,56:56:99:1491,167,0
X	12256887	.	C	CAAAA	2495.73	.	AC=2;AF=1.00;AN=2;DP=57;ExcessHet=3.0103;FS=0.000;MLEAC=2;MLEAF=1.00;MQ=43.90;QD=34.59;SOR=0.994	GT:AD:DP:GQ:PL	1/1:0,56:56:99:2533,174,0
X	12256900	.	T	C	2652.77	.	AC=2;AF=1.00;AN=2;DP=59;ExcessHet=3.0103;FS=0.000;MLEAC=2;MLEAF=1.00;MQ=43.90;QD=31.55;SOR=0.871	GT:AD:DP:GQ:PL	1/1:0,59:59:99:2681,181,0
X	12256904	.	C	G	2607.77	.	AC=2;AF=1.00;AN=2;DP=58;ExcessHet=3.0103;FS=0.000;MLEAC=2;MLEAF=1.00;MQ=43.90;QD=27.91;SOR=0.836	GT:AD:DP:GQ:PL	1/1:0,58:58:99:2636,178,0
X	12256936	.	G	A	1430.77	.	AC=2;AF=1.00;AN=2;DP=54;ExcessHet=3.0103;FS=0.000;MLEAC=2;MLEAF=1.00;MQ=43.93;QD=26.50;SOR=1.220	GT:AD:DP:GQ:PL	1/1:0,54:54:99:1459,162,0
X	12257004	.	AG	A	1617.73	.	AC=2;AF=1.00;AN=2;DP=59;ExcessHet=3.0103;FS=0.000;MLEAC=2;MLEAF=1.00;MQ=43.97;QD=27.89;SOR=1.179	GT:AD:DP:GQ:PL	1/1:0,58:58:99:1655,172,0
X	12257093	.	A	ATT	973.73	.	AC=2;AF=1.00;AN=2;BaseQRankSum=0.299;ClippingRankSum=0.000;DP=40;ExcessHet=3.0103;FS=4.102;MLEAC=2;MLEAF=1.00;MQ=43.90;MQRankSum=-0.121;QD=27.05;ReadPosRankSum=-1.253;SOR=1.081	GT:AD:DP:GQ:PL	1/1:1,35:36:78:1011,78,0
X	12257181	.	A	G	1148.77	.	AC=2;AF=1.00;AN=2;DP=45;ExcessHet=3.0103;FS=0.000;MLEAC=2;MLEAF=1.00;MQ=44.00;QD=26.72;SOR=0.836	GT:AD:DP:GQ:PL	1/1:0,43:43:99:1177,129,0
X	12257208	.	G	A	1240.77	.	AC=2;AF=1.00;AN=2;DP=48;ExcessHet=3.0103;FS=0.000;MLEAC=2;MLEAF=1.00;MQ=44.00;QD=26.40;SOR=0.735	GT:AD:DP:GQ:PL	1/1:0,47:47:99:1269,140,0
X	12257287	.	A	T	1503.77	.	AC=2;AF=1.00;AN=2;DP=55;ExcessHet=3.0103;FS=0.000;MLEAC=2;MLEAF=1.00;MQ=43.96;QD=27.34;SOR=0.804	GT:AD:DP:GQ:PL	1/1:0,55:55:99:1532,165,0
X	12257304	.	A	G	1416.77	.	AC=2;AF=1.00;AN=2;DP=54;ExcessHet=3.0103;FS=0.000;MLEAC=2;MLEAF=1.00;MQ=43.96;QD=26.24;SOR=0.693	GT:AD:DP:GQ:PL	1/1:0,54:54:99:1445,162,0
X	12257330	.	T	A	1481.77	.	AC=2;AF=1.00;AN=2;DP=56;ExcessHet=3.0103;FS=0.000;MLEAC=2;MLEAF=1.00;MQ=43.97;QD=26.46;SOR=0.841	GT:AD:DP:GQ:PL	1/1:0,56:56:99:1510,168,0
X	12257347	.	G	A	1538.77	.	AC=2;AF=1.00;AN=2;DP=57;ExcessHet=3.0103;FS=0.000;MLEAC=2;MLEAF=1.00;MQ=43.97;QD=27.00;SOR=0.877	GT:AD:DP:GQ:PL	1/1:0,57:57:99:1567,171,0
X	12257364	.	C	T	1445.77	.	AC=2;AF=1.00;AN=2;DP=54;ExcessHet=3.0103;FS=0.000;MLEAC=2;MLEAF=1.00;MQ=44.00;QD=26.77;SOR=0.931	GT:AD:DP:GQ:PL	1/1:0,54:54:99:1474,162,0
X	12257413	.	A	T	1351.77	.	AC=2;AF=1.00;AN=2;DP=50;ExcessHet=3.0103;FS=0.000;MLEAC=2;MLEAF=1.00;MQ=43.77;QD=27.04;SOR=0.773	GT:AD:DP:GQ:PL	1/1:0,50:50:99:1380,150,0
X	12257505	.	C	T	1169.77	.	AC=2;AF=1.00;AN=2;DP=45;ExcessHet=3.0103;FS=0.000;MLEAC=2;MLEAF=1.00;MQ=43.68;QD=25.99;SOR=1.280	GT:AD:DP:GQ:PL	1/1:0,45:45:99:1198,134,0
X	12257516	.	T	C	1155.77	.	AC=2;AF=1.00;AN=2;DP=46;ExcessHet=3.0103;FS=0.000;MLEAC=2;MLEAF=1.00;MQ=43.75;QD=25.13;SOR=1.203	GT:AD:DP:GQ:PL	1/1:0,46:46:99:1184,137,0
X	12258010	.	AGGG	A	1004.73	.	AC=2;AF=1.00;AN=2;DP=28;ExcessHet=3.0103;FS=0.000;MLEAC=2;MLEAF=1.00;MQ=44.00;QD=28.93;SOR=2.124	GT:AD:DP:GQ:PL	1/1:0,24:24:72:1042,72,0
X	12258197	.	G	GTTTT	703.73	.	AC=2;AF=1.00;AN=2;DP=18;ExcessHet=3.0103;FS=0.000;MLEAC=2;MLEAF=1.00;MQ=44.00;QD=28.84;SOR=2.049	GT:AD:DP:GQ:PL	1/1:0,16:16:54:741,54,0
X	12259325	.	C	CA	411.73	.	AC=2;AF=1.00;AN=2;BaseQRankSum=-0.821;ClippingRankSum=0.000;DP=30;ExcessHet=3.0103;FS=0.000;MLEAC=1;MLEAF=0.500;MQ=43.84;MQRankSum=2.060;QD=16.47;ReadPosRankSum=1.317;SOR=0.892	GT:AD:DP:GQ:PL	1/1:2,23:25:45:419,45,0
X	12259792	.	A	ATATATG	183.73	.	AC=1;AF=0.500;AN=2;BaseQRankSum=-0.908;ClippingRankSum=0.000;DP=38;ExcessHet=3.0103;FS=1.736;MLEAC=1;MLEAF=0.500;MQ=43.57;MQRankSum=-0.507;QD=5.93;ReadPosRankSum=0.357;SOR=0.742	GT:AD:DP:GQ:PL	0/1:24,7:31:99:221,0,1536
X	12259834	.	T	A	95.77	.	AC=1;AF=0.500;AN=2;BaseQRankSum=-1.581;ClippingRankSum=0.000;DP=42;ExcessHet=3.0103;FS=1.786;MLEAC=1;MLEAF=0.500;MQ=43.82;MQRankSum=0.633;QD=2.28;ReadPosRankSum=0.738;SOR=1.278	GT:AD:DP:GQ:PL	0/1:36,6:42:99:124,0,1603
X	12259853	.	G	A	89.77	.	AC=1;AF=0.500;AN=2;BaseQRankSum=0.000;ClippingRankSum=0.000;DP=43;ExcessHet=3.0103;FS=1.988;MLEAC=1;MLEAF=0.500;MQ=43.91;MQRankSum=0.435;QD=2.09;ReadPosRankSum=-0.391;SOR=1.485	GT:AD:DP:GQ:PL	0/1:38,5:43:99:118,0,1649
X	12259948	.	A	G	1002.77	.	AC=2;AF=1.00;AN=2;DP=37;ExcessHet=3.0103;FS=0.000;MLEAC=2;MLEAF=1.00;MQ=44.00;QD=27.10;SOR=1.270	GT:AD:DP:GQ:PL	1/1:0,37:37:99:1031,111,0
X	12260088	.	C	A	77.77	.	AC=1;AF=0.500;AN=2;BaseQRankSum=-0.796;ClippingRankSum=0.000;DP=47;ExcessHet=3.0103;FS=3.130;MLEAC=1;MLEAF=0.500;MQ=43.96;MQRankSum=0.541;QD=1.65;ReadPosRankSum=-0.240;SOR=0.686	GT:AD:DP:GQ:PL	0/1:38,9:47:99:106,0,860
X	12260482	.	A	AATGGTGATGGTG	906.73	.	AC=2;AF=1.00;AN=2;DP=28;ExcessHet=3.0103;FS=0.000;MLEAC=2;MLEAF=1.00;MQ=43.70;QD=21.28;SOR=0.693	GT:AD:DP:GQ:PL	1/1:0,22:22:65:944,65,0
X	12260966	.	G	C	1104.77	.	AC=2;AF=1.00;AN=2;DP=46;ExcessHet=3.0103;FS=0.000;MLEAC=2;MLEAF=1.00;MQ=43.91;QD=25.69;SOR=1.179	GT:AD:DP:GQ:PL	1/1:0,43:43:99:1133,129,0
X	12261133	.	CAAACCCACGACG	C	2092.90	.	AC=1;AF=0.500;AN=2;BaseQRankSum=-1.995;ClippingRankSum=0.000;DP=52;ExcessHet=3.0103;FS=0.000;MLEAC=1;MLEAF=0.500;MQ=42.90;MQRankSum=-1.041;QD=31.34;ReadPosRankSum=1.748;SOR=0.423	GT:AD:DP:GQ:PL	0/1:3,49:52:14:2130,0,14
X	12261147	.	C	T	2131.77	.	AC=2;AF=1.00;AN=2;BaseQRankSum=-1.291;ClippingRankSum=0.000;DP=54;ExcessHet=3.0103;FS=6.274;MLEAC=2;MLEAF=1.00;MQ=42.90;MQRankSum=0.193;QD=29.04;ReadPosRankSum=-1.645;SOR=0.275	GT:AD:DP:GQ:PL	1/1:3,51:54:28:2160,28,0
X	12261172	.	G	A	2026.79	.	AC=2;AF=1.00;AN=2;BaseQRankSum=-0.062;ClippingRankSum=0.000;DP=51;ExcessHet=3.0103;FS=6.241;MLEAC=2;MLEAF=1.00;MQ=42.80;MQRankSum=0.049;QD=30.97;ReadPosRankSum=0.381;SOR=0.061	GT:AD:DP:GQ:PL	1/1:3,48:51:22:2055,22,0
X	12261182	.	CT	C	1909.74	.	AC=2;AF=1.00;AN=2;BaseQRankSum=-0.062;ClippingRankSum=0.000;DP=50;ExcessHet=3.0103;FS=6.096;MLEAC=2;MLEAF=1.00;MQ=42.74;MQRankSum=-0.049;QD=31.69;ReadPosRankSum=-0.286;SOR=0.077	GT:AD:DP:GQ:PL	1/1:3,47:50:27:1947,27,0
X	12261261	.	C	T	1104.77	.	AC=2;AF=1.00;AN=2;BaseQRankSum=1.215;ClippingRankSum=0.000;DP=46;ExcessHet=3.0103;FS=5.444;MLEAC=2;MLEAF=1.00;MQ=43.36;MQRankSum=0.083;QD=24.02;ReadPosRankSum=-0.467;SOR=0.132	GT:AD:DP:GQ:PL	1/1:3,43:46:56:1133,56,0
X	12261299	.	A	ATATTT	1852.73	.	AC=2;AF=1.00;AN=2;DP=42;ExcessHet=3.0103;FS=0.000;MLEAC=2;MLEAF=1.00;MQ=43.32;QD=25.92;SOR=1.556	GT:AD:DP:GQ:PL	1/1:0,42:42:99:1890,126,0
X	12261411	.	A	T	931.77	.	AC=2;AF=1.00;AN=2;DP=35;ExcessHet=3.0103;FS=0.000;MLEAC=2;MLEAF=1.00;MQ=43.69;QD=26.62;SOR=1.148	GT:AD:DP:GQ:PL	1/1:0,35:35:99:960,105,0
X	12261424	.	G	A	887.77	.	AC=2;AF=1.00;AN=2;DP=33;ExcessHet=3.0103;FS=0.000;MLEAC=2;MLEAF=1.00;MQ=43.67;QD=26.90;SOR=1.022	GT:AD:DP:GQ:PL	1/1:0,33:33:99:916,99,0
X	12261638	.	G	GTTTTTT	1128.73	.	AC=2;AF=1.00;AN=2;DP=26;ExcessHet=3.0103;FS=0.000;MLEAC=1;MLEAF=0.500;MQ=42.62;QD=30.35;SOR=0.693	GT:AD:DP:GQ:PL	1/1:0,23:23:84:1152,84,0
X	12261753	.	C	CG	1017.73	.	AC=2;AF=1.00;AN=2;DP=28;ExcessHet=3.0103;FS=0.000;MLEAC=2;MLEAF=1.00;MQ=42.57;QD=27.10;SOR=1.179	GT:AD:DP:GQ:PL	1/1:0,23:23:72:1055,72,0
X	12261760	.	T	C	1026.77	.	AC=2;AF=1.00;AN=2;DP=24;ExcessHet=3.0103;FS=0.000;MLEAC=2;MLEAF=1.00;MQ=42.73;QD=35.62;SOR=1.270	GT:AD:DP:GQ:PL	1/1:0,24:24:72:1055,72,0
X	12261826	.	C	A	760.77	.	AC=2;AF=1.00;AN=2;DP=18;ExcessHet=3.0103;FS=0.000;MLEAC=2;MLEAF=1.00;MQ=43.13;QD=28.24;SOR=1.493	GT:AD:DP:GQ:PL	1/1:0,18:18:57:789,57,0
X	12261830	.	T	TACACC	796.73	.	AC=2;AF=1.00;AN=2;DP=18;ExcessHet=3.0103;FS=0.000;MLEAC=2;MLEAF=1.00;MQ=43.13;QD=35.57;SOR=1.863	GT:AD:DP:GQ:PL	1/1:0,18:18:60:834,60,0
X	12261838	.	A	C	826.77	.	AC=2;AF=1.00;AN=2;DP=17;ExcessHet=3.0103;FS=0.000;MLEAC=2;MLEAF=1.00;MQ=43.19;QD=29.27;SOR=1.061	GT:AD:DP:GQ:PL	1/1:0,17:17:57:855,57,0
X	12261845	.	TCC	T	937.73	.	AC=2;AF=1.00;AN=2;DP=22;ExcessHet=3.0103;FS=0.000;MLEAC=2;MLEAF=1.00;MQ=43.42;QD=30.79;SOR=1.609	GT:AD:DP:GQ:PL	1/1:0,22:22:69:975,69,0
X	12262056	.	GA	G	708.74	.	AC=2;AF=1.00;AN=2;BaseQRankSum=2.202;ClippingRankSum=0.000;DP=45;ExcessHet=3.0103;FS=2.464;MLEAC=2;MLEAF=1.00;MQ=43.73;MQRankSum=-0.535;QD=17.29;ReadPosRankSum=0.549;SOR=2.012	GT:AD:DP:GQ:PL	1/1:4,37:41:29:746,29,0
X	12262094	.	A	AG	1608.70	.	AC=1;AF=0.500;AN=2;BaseQRankSum=0.026;ClippingRankSum=0.000;DP=42;ExcessHet=3.0103;FS=2.620;MLEAC=1;MLEAF=0.500;MQ=43.23;MQRankSum=-0.527;QD=28.19;ReadPosRankSum=-1.490;SOR=1.238	GT:AD:DP:GQ:PL	0/1:3,39:42:6:1645,0,6
X	12262095	.	ACAC	A	1608.70	.	AC=1;AF=0.500;AN=2;BaseQRankSum=0.466;ClippingRankSum=0.000;DP=42;ExcessHet=3.0103;FS=2.551;MLEAC=1;MLEAF=0.500;MQ=43.23;MQRankSum=-0.527;QD=26.76;ReadPosRankSum=-1.490;SOR=1.060	GT:AD:DP:GQ:PL	0/1:3,39:42:6:1645,0,6
X	12262111	.	TGGG	T	1595.73	.	AC=1;AF=0.500;AN=2;BaseQRankSum=-2.174;ClippingRankSum=0.000;DP=44;ExcessHet=3.0103;FS=0.000;MLEAC=1;MLEAF=0.500;MQ=42.91;MQRankSum=-0.704;QD=29.19;ReadPosRankSum=-0.613;SOR=0.793	GT:AD:DP:GQ:PL	0/1:4,40:44:48:1633,0,48
X	12262136	.	T	A	1049.77	.	AC=2;AF=1.00;AN=2;BaseQRankSum=0.192;ClippingRankSum=0.000;DP=48;ExcessHet=3.0103;FS=0.000;MLEAC=2;MLEAF=1.00;MQ=42.90;MQRankSum=-0.820;QD=21.87;ReadPosRankSum=0.262;SOR=0.784	GT:AD:DP:GQ:PL	1/1:4,44:48:34:1078,34,0
X	12262224	.	C	A	1648.78	.	AC=2;AF=1.00;AN=2;BaseQRankSum=-0.576;ClippingRankSum=0.000;DP=45;ExcessHet=3.0103;FS=0.000;MLEAC=2;MLEAF=1.00;MQ=43.64;MQRankSum=-0.454;QD=38.06;ReadPosRankSum=-0.454;SOR=1.312	GT:AD:DP:GQ:PL	1/1:2,43:45:24:1677,24,0
X	12262248	.	A	T	1707.77	.	AC=2;AF=1.00;AN=2;BaseQRankSum=1.077;ClippingRankSum=0.000;DP=46;ExcessHet=3.0103;FS=0.000;MLEAC=2;MLEAF=1.00;MQ=43.81;MQRankSum=-0.386;QD=28.97;ReadPosRankSum=0.453;SOR=1.662	GT:AD:DP:GQ:PL	1/1:2,44:46:30:1736,30,0
X	12262384	.	T	G	1100.77	.	AC=2;AF=1.00;AN=2;DP=26;ExcessHet=3.0103;FS=0.000;MLEAC=2;MLEAF=1.00;MQ=43.74;QD=32.97;SOR=1.697	GT:AD:DP:GQ:PL	1/1:0,26:26:78:1129,78,0
X	12262387	.	TTG	T	1091.73	.	AC=2;AF=1.00;AN=2;DP=24;ExcessHet=3.0103;FS=0.000;MLEAC=2;MLEAF=1.00;MQ=43.72;QD=29.15;SOR=1.519	GT:AD:DP:GQ:PL	1/1:0,24:24:78:1129,78,0
X	12262459	.	C	T	337.77	.	AC=2;AF=1.00;AN=2;DP=12;ExcessHet=3.0103;FS=0.000;MLEAC=2;MLEAF=1.00;MQ=43.84;QD=28.15;SOR=1.445	GT:AD:DP:GQ:PL	1/1:0,12:12:35:366,35,0
X	12262465	.	AG	A	328.73	.	AC=2;AF=1.00;AN=2;BaseQRankSum=-0.298;ClippingRankSum=0.000;DP=12;ExcessHet=3.0103;FS=0.000;MLEAC=2;MLEAF=1.00;MQ=43.22;MQRankSum=2.672;QD=27.39;SOR=0.495	GT:AD:DP:GQ:PL	1/1:1,11:12:31:366,31,0
X	12262481	.	G	T	254.79	.	AC=2;AF=1.00;AN=2;BaseQRankSum=0.479;ClippingRankSum=0.000;DP=11;ExcessHet=3.0103;FS=4.393;MLEAC=2;MLEAF=1.00;MQ=42.97;MQRankSum=2.220;QD=23.16;ReadPosRankSum=0.159;SOR=1.447	GT:AD:DP:GQ:PL	1/1:1,10:11:22:283,22,0
X	12262656	.	GT	G	598.73	.	AC=2;AF=1.00;AN=2;BaseQRankSum=-0.992;ClippingRankSum=0.000;DP=35;ExcessHet=3.0103;FS=0.000;MLEAC=2;MLEAF=1.00;MQ=43.53;MQRankSum=-0.214;QD=18.71;ReadPosRankSum=-1.518;SOR=1.236	GT:AD:DP:GQ:PL	1/1:1,31:32:75:636,75,0
X	12262705	.	T	C	31.77	.	AC=1;AF=0.500;AN=2;BaseQRankSum=0.186;ClippingRankSum=0.000;DP=40;ExcessHet=3.0103;FS=2.442;MLEAC=1;MLEAF=0.500;MQ=43.59;MQRankSum=0.642;QD=0.79;ReadPosRankSum=1.443;SOR=0.154	GT:AD:DP:GQ:PL	0/1:36,4:40:60:60,0,1461
X	12262712	.	A	G	1764.77	.	AC=2;AF=1.00;AN=2;DP=40;ExcessHet=3.0103;FS=0.000;MLEAC=2;MLEAF=1.00;MQ=43.59;QD=26.69;SOR=1.609	GT:AD:DP:GQ:PL	1/1:0,40:40:99:1793,120,0
X	12262720	.	C	T	1800.77	.	AC=2;AF=1.00;AN=2;DP=40;ExcessHet=3.0103;FS=0.000;MLEAC=2;MLEAF=1.00;MQ=43.59;QD=29.75;SOR=1.445	GT:AD:DP:GQ:PL	1/1:0,40:40:99:1829,123,0
X	12262728	.	A	G	1829.77	.	AC=2;AF=1.00;AN=2;DP=42;ExcessHet=3.0103;FS=0.000;MLEAC=2;MLEAF=1.00;MQ=43.61;QD=25.44;SOR=1.259	GT:AD:DP:GQ:PL	1/1:0,42:42:99:1858,126,0
X	12262743	.	A	G	810.77	.	AC=1;AF=0.500;AN=2;BaseQRankSum=1.063;ClippingRankSum=0.000;DP=41;ExcessHet=3.0103;FS=7.738;MLEAC=1;MLEAF=0.500;MQ=42.90;MQRankSum=2.257;QD=19.77;ReadPosRankSum=0.904;SOR=1.548	GT:AD:DP:GQ:PL	0/1:6,35:41:37:839,0,37
X	12262747	.	C	T	1841.77	.	AC=2;AF=1.00;AN=2;DP=41;ExcessHet=3.0103;FS=0.000;MLEAC=2;MLEAF=1.00;MQ=43.09;QD=25.43;SOR=1.206	GT:AD:DP:GQ:PL	1/1:0,41:41:99:1870,126,0
X	12262749	.	C	T	1816.77	.	AC=2;AF=1.00;AN=2;DP=40;ExcessHet=3.0103;FS=0.000;MLEAC=2;MLEAF=1.00;MQ=43.06;QD=28.79;SOR=1.151	GT:AD:DP:GQ:PL	1/1:0,40:40:99:1845,123,0
X	12262886	.	G	C	1626.74	.	AC=1;AF=0.500;AN=2;BaseQRankSum=0.670;ClippingRankSum=0.000;DP=42;ExcessHet=3.0103;FS=0.000;MLEAC=1;MLEAF=0.500;MQ=44.00;MQRankSum=0.000;QD=31.24;ReadPosRankSum=0.477;SOR=0.467	GT:AD:DP:GQ:PL	0/1:3,39:42:6:1654,0,6
X	12262900	.	T	C	1729.78	.	AC=1;AF=0.500;AN=2;BaseQRankSum=0.000;ClippingRankSum=0.000;DP=45;ExcessHet=3.0103;FS=0.000;MLEAC=1;MLEAF=0.500;MQ=44.00;MQRankSum=0.000;QD=33.64;ReadPosRankSum=-0.667;SOR=0.368	GT	./.
X	12262919	.	A	G	1680.53	.	AC=2;AF=1.00;AN=2;BaseQRankSum=-0.624;ClippingRankSum=0.000;DP=44;ExcessHet=3.0103;FS=0.000;MLEAC=2;MLEAF=1.00;MQ=44.00;MQRankSum=0.000;QD=26.20;ReadPosRankSum=-0.740;SOR=0.462	GT:AD:DP:GQ:PL	1/1:3,41:44:3:1707,3,0
X	12263044	.	A	T	1195.77	.	AC=2;AF=1.00;AN=2;BaseQRankSum=-0.628;ClippingRankSum=0.000;DP=51;ExcessHet=3.0103;FS=0.000;MLEAC=2;MLEAF=1.00;MQ=44.00;MQRankSum=0.000;QD=23.92;ReadPosRankSum=-1.109;SOR=0.660	GT:AD:DP:GQ:PL	1/1:3,47:50:66:1224,66,0
X	12263492	.	T	A	939.77	.	AC=2;AF=1.00;AN=2;BaseQRankSum=0.104;ClippingRankSum=0.000;DP=38;ExcessHet=3.0103;FS=0.000;MLEAC=2;MLEAF=1.00;MQ=44.00;MQRankSum=0.000;QD=24.73;ReadPosRankSum=0.531;SOR=0.927	GT:AD:DP:GQ:PL	1/1:2,36:38:58:968,58,0
X	12263596	.	T	C	833.77	.	AC=2;AF=1.00;AN=2;BaseQRankSum=1.747;ClippingRankSum=0.000;DP=35;ExcessHet=3.0103;FS=0.000;MLEAC=2;MLEAF=1.00;MQ=44.00;MQRankSum=0.000;QD=23.82;ReadPosRankSum=-0.366;SOR=1.022	GT:AD:DP:GQ:PL	1/1:2,33:35:51:862,51,0
X	12263640	.	A	C	824.78	.	AC=2;AF=1.00;AN=2;BaseQRankSum=-1.882;ClippingRankSum=0.000;DP=38;ExcessHet=3.0103;FS=0.000;MLEAC=2;MLEAF=1.00;MQ=43.71;MQRankSum=-0.350;QD=21.70;ReadPosRankSum=-0.061;SOR=0.479	GT:AD:DP:GQ:PL	1/1:3,35:38:27:853,27,0
X	12263904	.	A	AT	423.73	.	AC=2;AF=1.00;AN=2;DP=25;ExcessHet=3.0103;FS=0.000;MLEAC=2;MLEAF=1.00;MQ=42.42;QD=20.18;SOR=1.230	GT:AD:DP:GQ:PL	1/1:0,21:21:62:461,62,0
X	12263965	.	A	AT	344.94	.	AC=2;AF=1.00;AN=2;BaseQRankSum=-0.105;ClippingRankSum=0.000;DP=29;ExcessHet=3.0103;FS=0.000;MLEAC=2;MLEAF=1.00;MQ=42.27;MQRankSum=2.445;QD=12.78;ReadPosRankSum=1.196;SOR=0.963	GT:AD:DP:GQ:PL	1/1:4,23:27:13:382,13,0
X	12264243	.	C	A	1026.77	.	AC=2;AF=1.00;AN=2;BaseQRankSum=1.631;ClippingRankSum=0.000;DP=43;ExcessHet=3.0103;FS=2.638;MLEAC=2;MLEAF=1.00;MQ=43.35;MQRankSum=-0.473;QD=24.45;ReadPosRankSum=0.532;SOR=0.307	GT:AD:DP:GQ:PL	1/1:2,40:42:89:1055,89,0
X	12264251	.	TACTC	T	1852.73	.	AC=2;AF=1.00;AN=2;DP=43;ExcessHet=3.0103;FS=0.000;MLEAC=2;MLEAF=1.00;MQ=43.75;QD=29.58;SOR=1.721	GT:AD:DP:GQ:PL	1/1:0,42:42:99:1890,126,0
X	12264311	.	G	A	1942.77	.	AC=2;AF=1.00;AN=2;BaseQRankSum=-1.734;ClippingRankSum=0.000;DP=50;ExcessHet=3.0103;FS=0.000;MLEAC=2;MLEAF=1.00;MQ=43.79;MQRankSum=-0.223;QD=30.11;ReadPosRankSum=1.521;SOR=0.976	GT:AD:DP:GQ:PL	1/1:1,48:49:99:1971,141,0
X	12264331	.	T	G	1976.77	.	AC=2;AF=1.00;AN=2;BaseQRankSum=0.986;ClippingRankSum=0.000;DP=51;ExcessHet=3.0103;FS=0.000;MLEAC=2;MLEAF=1.00;MQ=43.87;MQRankSum=-0.168;QD=28.59;ReadPosRankSum=0.555;SOR=0.610	GT:AD:DP:GQ:PL	1/1:1,49:50:99:2005,144,0
X	12267373	.	AC	A	283.73	.	AC=1;AF=0.500;AN=2;BaseQRankSum=0.000;ClippingRankSum=0.000;DP=36;ExcessHet=3.0103;FS=0.000;MLEAC=1;MLEAF=0.500;MQ=43.95;MQRankSum=0.000;QD=10.13;ReadPosRankSum=-0.239;SOR=0.473	GT:AD:DP:GQ:PL	0/1:7,21:28:60:321,0,60
X	12267473	.	C	CG	1095.73	.	AC=2;AF=1.00;AN=2;DP=35;ExcessHet=3.0103;FS=0.000;MLEAC=2;MLEAF=1.00;MQ=44.00;QD=31.31;SOR=1.002	GT:AD:DP:GQ:PL	1/1:0,35:35:99:1133,105,0
X	12269405	.	AATTCTAGCT	A	196.73	.	AC=1;AF=0.500;AN=2;BaseQRankSum=0.012;ClippingRankSum=0.000;DP=59;ExcessHet=3.0103;FS=3.223;MLEAC=1;MLEAF=0.500;MQ=43.58;MQRankSum=-1.172;QD=3.45;ReadPosRankSum=-1.605;SOR=1.402	GT:AD:DP:GQ:PL	0/1:48,9:57:99:234,0,2477
X	12270872	.	T	C	1760.77	.	AC=2;AF=1.00;AN=2;DP=43;ExcessHet=3.0103;FS=0.000;MLEAC=2;MLEAF=1.00;MQ=44.00;QD=30.92;SOR=0.892	GT:AD:DP:GQ:PL	1/1:0,42:42:99:1789,126,0
X	12270890	.	G	T	1799.77	.	AC=2;AF=1.00;AN=2;DP=40;ExcessHet=3.0103;FS=0.000;MLEAC=2;MLEAF=1.00;MQ=43.95;QD=28.75;SOR=0.793	GT:AD:DP:GQ:PL	1/1:0,40:40:99:1828,123,0
X	12270903	.	T	A	1804.77	.	AC=2;AF=1.00;AN=2;DP=39;ExcessHet=3.0103;FS=0.000;MLEAC=2;MLEAF=1.00;MQ=43.95;QD=33.04;SOR=0.743	GT:AD:DP:GQ:PL	1/1:0,39:39:99:1833,126,0
X	12271186	.	G	A	1177.77	.	AC=2;AF=1.00;AN=2;DP=44;ExcessHet=3.0103;FS=0.000;MLEAC=2;MLEAF=1.00;MQ=44.00;QD=26.77;SOR=1.364	GT:AD:DP:GQ:PL	1/1:0,44:44:99:1206,132,0
X	12271395	.	T	C	2897.77	.	AC=2;AF=1.00;AN=2;DP=66;ExcessHet=3.0103;FS=0.000;MLEAC=2;MLEAF=1.00;MQ=43.93;QD=32.62;SOR=0.787	GT:AD:DP:GQ:PL	1/1:0,65:65:99:2926,199,0
X	12271398	.	A	T	2873.77	.	AC=2;AF=1.00;AN=2;DP=65;ExcessHet=3.0103;FS=0.000;MLEAC=2;MLEAF=1.00;MQ=43.93;QD=31.73;SOR=0.756	GT:AD:DP:GQ:PL	1/1:0,64:64:99:2902,196,0
X	12271406	.	T	A	2743.77	.	AC=2;AF=1.00;AN=2;DP=62;ExcessHet=3.0103;FS=0.000;MLEAC=2;MLEAF=1.00;MQ=43.92;QD=33.31;SOR=0.793	GT:AD:DP:GQ:PL	1/1:0,61:61:99:2772,187,0
X	12271410	.	T	C	2743.77	.	AC=2;AF=1.00;AN=2;DP=62;ExcessHet=3.0103;FS=0.000;MLEAC=2;MLEAF=1.00;MQ=43.92;QD=25.92;SOR=0.725	GT:AD:DP:GQ:PL	1/1:0,61:61:99:2772,187,0
X	12271451	.	T	C	2521.77	.	AC=2;AF=1.00;AN=2;DP=62;ExcessHet=3.0103;FS=0.000;MLEAC=2;MLEAF=1.00;MQ=43.92;QD=28.52;SOR=0.725	GT:AD:DP:GQ:PL	1/1:0,61:61:99:2550,187,0
X	12271460	.	G	C	2462.77	.	AC=2;AF=1.00;AN=2;DP=55;ExcessHet=3.0103;FS=0.000;MLEAC=2;MLEAF=1.00;MQ=43.91;QD=25.86;SOR=0.846	GT:AD:DP:GQ:PL	1/1:0,54:54:99:2491,178,0
X	12271492	.	C	T	2246.77	.	AC=2;AF=1.00;AN=2;DP=56;ExcessHet=3.0103;FS=0.000;MLEAC=2;MLEAF=1.00;MQ=43.97;QD=33.73;SOR=1.159	GT:AD:DP:GQ:PL	1/1:0,55:55:99:2275,165,0
X	12271512	.	C	G	2166.77	.	AC=2;AF=1.00;AN=2;DP=50;ExcessHet=3.0103;FS=0.000;MLEAC=2;MLEAF=1.00;MQ=44.00;QD=31.53;SOR=0.909	GT:AD:DP:GQ:PL	1/1:0,49:49:99:2195,147,0
X	12271520	.	A	C	2153.77	.	AC=2;AF=1.00;AN=2;DP=48;ExcessHet=3.0103;FS=0.000;MLEAC=2;MLEAF=1.00;MQ=44.00;QD=29.45;SOR=1.022	GT:AD:DP:GQ:PL	1/1:0,47:47:99:2182,147,0
X	12271593	.	G	A	1328.77	.	AC=2;AF=1.00;AN=2;BaseQRankSum=1.448;ClippingRankSum=0.000;DP=52;ExcessHet=3.0103;FS=0.000;MLEAC=2;MLEAF=1.00;MQ=44.00;MQRankSum=0.000;QD=25.55;ReadPosRankSum=-0.510;SOR=0.239	GT:AD:DP:GQ:PL	1/1:1,51:52:99:1357,110,0
X	12271987	.	CTT	C	1880.73	.	AC=2;AF=1.00;AN=2;DP=46;ExcessHet=3.0103;FS=0.000;MLEAC=2;MLEAF=1.00;MQ=43.31;QD=30.79;SOR=0.836	GT:AD:DP:GQ:PL	1/1:0,43:43:99:1918,130,0
X	12271994	.	T	C	1889.77	.	AC=2;AF=1.00;AN=2;DP=43;ExcessHet=3.0103;FS=0.000;MLEAC=2;MLEAF=1.00;MQ=43.26;QD=22.46;SOR=0.836	GT:AD:DP:GQ:PL	1/1:0,43:43:99:1918,129,0
X	12272010	.	G	A	1923.77	.	AC=2;AF=1.00;AN=2;BaseQRankSum=-0.809;ClippingRankSum=0.000;DP=47;ExcessHet=3.0103;FS=0.000;MLEAC=2;MLEAF=1.00;MQ=43.28;MQRankSum=-0.228;QD=28.04;ReadPosRankSum=1.589;SOR=0.223	GT:AD:DP:GQ:PL	1/1:1,46:47:99:1952,113,0
X	12272111	.	AGGGGG	A	1986.73	.	AC=2;AF=1.00;AN=2;DP=48;ExcessHet=3.0103;FS=0.000;MLEAC=2;MLEAF=1.00;MQ=42.74;QD=30.64;SOR=0.929	GT:AD:DP:GQ:PL	1/1:0,45:45:99:2024,136,0
X	12272322	.	C	A	91.77	.	AC=1;AF=0.500;AN=2;BaseQRankSum=-1.515;ClippingRankSum=0.000;DP=22;ExcessHet=3.0103;FS=23.201;MLEAC=1;MLEAF=0.500;MQ=41.98;MQRankSum=-0.489;QD=4.17;ReadPosRankSum=-1.388;SOR=5.282	GT:AD:DP:GQ:PL	0/1:9,13:22:99:120,0,152
X	12272338	.	C	A	706.77	.	AC=2;AF=1.00;AN=2;DP=22;ExcessHet=3.0103;FS=0.000;MLEAC=2;MLEAF=1.00;MQ=42.11;QD=32.13;SOR=2.303	GT:AD:DP:GQ:PL	1/1:0,22:22:66:735,66,0
X	12272531	.	T	A	775.77	.	AC=2;AF=1.00;AN=2;DP=30;ExcessHet=3.0103;FS=0.000;MLEAC=2;MLEAF=1.00;MQ=43.93;QD=25.86;SOR=1.143	GT:AD:DP:GQ:PL	1/1:0,30:30:90:804,90,0
X	12272605	.	G	A	735.90	.	AC=2;AF=1.00;AN=2;BaseQRankSum=-0.840;ClippingRankSum=0.000;DP=35;ExcessHet=3.0103;FS=0.000;MLEAC=2;MLEAF=1.00;MQ=43.86;MQRankSum=3.318;QD=21.64;ReadPosRankSum=1.031;SOR=0.453	GT:AD:DP:GQ:PL	1/1:3,31:34:15:764,15,0
X	12272844	.	C	T	955.77	.	AC=2;AF=1.00;AN=2;BaseQRankSum=-0.050;ClippingRankSum=0.000;DP=38;ExcessHet=3.0103;FS=0.000;MLEAC=2;MLEAF=1.00;MQ=43.82;MQRankSum=-0.195;QD=25.15;ReadPosRankSum=1.507;SOR=0.416	GT:AD:DP:GQ:PL	1/1:1,37:38:86:984,86,0
X	12272894	.	A	G	1540.77	.	AC=2;AF=1.00;AN=2;DP=37;ExcessHet=3.0103;FS=0.000;MLEAC=2;MLEAF=1.00;MQ=43.60;QD=28.55;SOR=0.984	GT:AD:DP:GQ:PL	1/1:0,37:37:99:1569,111,0
X	12272908	.	TA	T	428.73	.	AC=2;AF=1.00;AN=2;BaseQRankSum=0.857;ClippingRankSum=0.000;DP=35;ExcessHet=3.0103;FS=0.000;MLEAC=2;MLEAF=1.00;MQ=43.58;MQRankSum=-0.704;QD=14.29;ReadPosRankSum=0.697;SOR=1.358	GT:AD:DP:GQ:PL	1/1:2,28:30:49:466,49,0
X	12272910	.	A	C	358.28	.	AC=1;AF=0.500;AN=2;BaseQRankSum=-0.227;ClippingRankSum=0.000;DP=35;ExcessHet=3.0103;FS=0.000;MLEAC=1;MLEAF=0.500;MQ=43.58;MQRankSum=-0.189;QD=11.94;ReadPosRankSum=0.530;SOR=0.965	GT:AD:DP:GQ:PL	0/1:5,25:30:9:386,0,9
X	12272937	.	A	G	664.82	.	AC=2;AF=1.00;AN=2;BaseQRankSum=-0.439;ClippingRankSum=0.000;DP=34;ExcessHet=3.0103;FS=0.000;MLEAC=2;MLEAF=1.00;MQ=43.71;MQRankSum=-0.693;QD=19.55;ReadPosRankSum=1.588;SOR=1.022	GT:AD:DP:GQ:PL	1/1:3,31:34:19:693,19,0
X	12273060	.	A	T	876.77	.	AC=2;AF=1.00;AN=2;BaseQRankSum=2.386;ClippingRankSum=0.000;DP=37;ExcessHet=3.0103;FS=2.564;MLEAC=2;MLEAF=1.00;MQ=43.84;MQRankSum=-0.471;QD=23.70;ReadPosRankSum=0.502;SOR=1.069	GT:AD:DP:GQ:PL	1/1:3,34:37:32:905,32,0
X	12273122	.	C	CATAT	1523.74	.	AC=2;AF=1.00;AN=2;BaseQRankSum=0.921;ClippingRankSum=0.000;DP=40;ExcessHet=3.0103;FS=0.000;MLEAC=2;MLEAF=1.00;MQ=43.66;MQRankSum=-0.622;QD=29.00;ReadPosRankSum=-0.988;SOR=1.609	GT:AD:DP:GQ:PL	1/1:2,37:39:27:1561,27,0
X	12273128	.	C	T	1535.78	.	AC=2;AF=1.00;AN=2;BaseQRankSum=0.068;ClippingRankSum=0.000;DP=38;ExcessHet=3.0103;FS=3.004;MLEAC=2;MLEAF=1.00;MQ=43.64;MQRankSum=-0.633;QD=30.66;ReadPosRankSum=-1.145;SOR=1.949	GT:AD:DP:GQ:PL	1/1:2,36:38:27:1564,27,0
X	12273237	.	G	A	1402.77	.	AC=1;AF=0.500;AN=2;BaseQRankSum=-0.567;ClippingRankSum=0.000;DP=41;ExcessHet=3.0103;FS=4.643;MLEAC=1;MLEAF=0.500;MQ=43.39;MQRankSum=0.366;QD=34.21;ReadPosRankSum=0.022;SOR=0.477	GT:AD:DP:GQ:PL	0/1:4,37:41:31:1431,0,31
X	12273241	.	G	A	1402.77	.	AC=1;AF=0.500;AN=2;BaseQRankSum=1.890;ClippingRankSum=0.000;DP=41;ExcessHet=3.0103;FS=4.643;MLEAC=1;MLEAF=0.500;MQ=43.39;MQRankSum=0.366;QD=34.21;ReadPosRankSum=-0.242;SOR=0.477	GT:AD:DP:GQ:PL	0/1:4,37:41:31:1431,0,31
X	12273316	.	CAAT	C	1464.73	.	AC=1;AF=0.500;AN=2;BaseQRankSum=-1.351;ClippingRankSum=0.000;DP=46;ExcessHet=3.0103;FS=4.584;MLEAC=1;MLEAF=0.500;MQ=43.31;MQRankSum=0.520;QD=32.55;ReadPosRankSum=0.701;SOR=1.981	GT:AD:DP:GQ:PL	0/1:6,39:45:99:1502,0,116
X	12273321	.	T	A	574.77	.	AC=1;AF=0.500;AN=2;BaseQRankSum=-0.541;ClippingRankSum=0.000;DP=45;ExcessHet=3.0103;FS=8.775;MLEAC=1;MLEAF=0.500;MQ=43.29;MQRankSum=0.697;QD=13.68;SOR=1.938	GT:AD:DP:GQ:PL	0/1:9,33:42:99:603,0,193
X	12273331	.	G	GC	1711.73	.	AC=1;AF=0.500;AN=2;BaseQRankSum=3.032;ClippingRankSum=0.000;DP=43;ExcessHet=3.0103;FS=5.099;MLEAC=1;MLEAF=0.500;MQ=43.26;MQRankSum=0.796;QD=30.09;ReadPosRankSum=0.550;SOR=1.793	GT:AD:DP:GQ:PL	0/1:5,38:43:84:1749,0,84
X	12273332	.	T	A	1762.77	.	AC=1;AF=0.500;AN=2;BaseQRankSum=1.123;ClippingRankSum=0.000;DP=43;ExcessHet=3.0103;FS=4.639;MLEAC=1;MLEAF=0.500;MQ=43.26;MQRankSum=0.796;QD=29.96;ReadPosRankSum=0.588;SOR=1.389	GT:AD:DP:GQ:PL	0/1:5,38:43:81:1791,0,81
X	12273338	.	G	A	1552.77	.	AC=1;AF=0.500;AN=2;BaseQRankSum=0.821;ClippingRankSum=0.000;DP=43;ExcessHet=3.0103;FS=4.639;MLEAC=1;MLEAF=0.500;MQ=43.26;MQRankSum=0.796;QD=28.64;ReadPosRankSum=1.157;SOR=1.389	GT:AD:DP:GQ:PL	0/1:5,38:43:96:1581,0,96
X	12273344	.	C	T	1468.77	.	AC=1;AF=0.500;AN=2;BaseQRankSum=0.880;ClippingRankSum=0.000;DP=39;ExcessHet=3.0103;FS=5.395;MLEAC=1;MLEAF=0.500;MQ=43.23;MQRankSum=0.501;QD=30.95;ReadPosRankSum=0.870;SOR=1.421	GT:AD:DP:GQ:PL	0/1:3,36:39:99:1497,0,102
X	12273367	.	C	A	1326.77	.	AC=2;AF=1.00;AN=2;BaseQRankSum=1.772;ClippingRankSum=0.000;DP=33;ExcessHet=3.0103;FS=4.046;MLEAC=2;MLEAF=1.00;MQ=43.61;MQRankSum=-0.392;QD=36.13;ReadPosRankSum=-0.316;SOR=1.051	GT:AD:DP:GQ:PL	1/1:1,32:33:57:1355,57,0
X	12274316	.	GTGGTAC	G	1853.73	.	AC=2;AF=1.00;AN=2;BaseQRankSum=1.424;ClippingRankSum=0.000;DP=49;ExcessHet=3.0103;FS=0.000;MLEAC=2;MLEAF=1.00;MQ=43.40;MQRankSum=-0.805;QD=32.71;ReadPosRankSum=-0.108;SOR=0.693	GT:AD:DP:GQ:PL	1/1:2,44:46:49:1891,49,0
X	12274336	.	GGTA	G	1677.50	.	AC=1;AF=0.500;AN=2;BaseQRankSum=0.399;ClippingRankSum=0.000;DP=44;ExcessHet=3.0103;FS=0.000;MLEAC=1;MLEAF=0.500;MQ=43.40;MQRankSum=-0.983;QD=35.13;ReadPosRankSum=0.349;SOR=0.433	GT:AD:DP:GQ:PL	0/1:3,41:44:3:1713,0,3
X	12274454	.	T	C	1146.77	.	AC=2;AF=1.00;AN=2;DP=30;ExcessHet=3.0103;FS=0.000;MLEAC=2;MLEAF=1.00;MQ=42.20;QD=30.86;SOR=1.765	GT:AD:DP:GQ:PL	1/1:0,30:30:90:1175,90,0
X	12274473	.	G	A	920.77	.	AC=2;AF=1.00;AN=2;DP=22;ExcessHet=3.0103;FS=0.000;MLEAC=2;MLEAF=1.00;MQ=42.68;QD=35.20;SOR=4.804	GT:AD:DP:GQ:PL	1/1:0,22:22:66:949,66,0
X	12274521	.	G	GCACAGAAATTGAAATTGTATACTA	1444.73	.	AC=2;AF=1.00;AN=2;DP=29;ExcessHet=3.0103;FS=0.000;MLEAC=2;MLEAF=1.00;MQ=42.31;QD=33.10;SOR=1.942	GT:AD:DP:GQ:PL	1/1:0,29:29:99:1482,99,0
X	12274568	.	T	A	1002.77	.	AC=2;AF=1.00;AN=2;DP=38;ExcessHet=3.0103;FS=0.000;MLEAC=2;MLEAF=1.00;MQ=42.74;QD=26.39;SOR=0.914	GT:AD:DP:GQ:PL	1/1:0,38:38:99:1031,114,0
X	12275019	.	C	A	1275.77	.	AC=2;AF=1.00;AN=2;BaseQRankSum=1.709;ClippingRankSum=0.000;DP=53;ExcessHet=3.0103;FS=2.419;MLEAC=2;MLEAF=1.00;MQ=44.00;MQRankSum=0.000;QD=24.07;ReadPosRankSum=0.912;SOR=0.835	GT:AD:DP:GQ:PL	1/1:3,50:53:77:1304,77,0
X	12275048	.	T	A	1533.77	.	AC=2;AF=1.00;AN=2;DP=57;ExcessHet=3.0103;FS=0.000;MLEAC=2;MLEAF=1.00;MQ=44.00;QD=26.91;SOR=1.342	GT:AD:DP:GQ:PL	1/1:0,57:57:99:1562,170,0
X	12275062	.	G	T	1374.77	.	AC=2;AF=1.00;AN=2;DP=51;ExcessHet=3.0103;FS=0.000;MLEAC=2;MLEAF=1.00;MQ=44.00;QD=26.96;SOR=1.436	GT:AD:DP:GQ:PL	1/1:0,51:51:99:1403,153,0
X	12275116	.	T	C	1166.77	.	AC=2;AF=1.00;AN=2;BaseQRankSum=1.366;ClippingRankSum=0.000;DP=49;ExcessHet=3.0103;FS=0.000;MLEAC=2;MLEAF=1.00;MQ=44.00;MQRankSum=0.000;QD=23.81;ReadPosRankSum=-0.128;SOR=0.711	GT:AD:DP:GQ:PL	1/1:3,46:49:66:1195,66,0
X	12275264	.	T	G	1734.77	.	AC=1;AF=0.500;AN=2;BaseQRankSum=-1.746;ClippingRankSum=0.000;DP=49;ExcessHet=3.0103;FS=0.000;MLEAC=1;MLEAF=0.500;MQ=44.00;MQRankSum=0.000;QD=30.76;ReadPosRankSum=1.244;SOR=1.105	GT:AD:DP:GQ:PL	0/1:4,44:48:60:1763,0,60
X	12275272	.	T	C	1725.77	.	AC=1;AF=0.500;AN=2;BaseQRankSum=-1.700;ClippingRankSum=0.000;DP=46;ExcessHet=3.0103;FS=2.481;MLEAC=1;MLEAF=0.500;MQ=44.00;MQRankSum=0.000;QD=28.60;ReadPosRankSum=0.222;SOR=0.929	GT:AD:DP:GQ:PL	0/1:3,42:45:29:1754,0,29
X	12275428	.	T	C	1918.77	.	AC=2;AF=1.00;AN=2;BaseQRankSum=-1.074;ClippingRankSum=0.000;DP=48;ExcessHet=3.0103;FS=0.000;MLEAC=2;MLEAF=1.00;MQ=43.88;MQRankSum=-0.104;QD=24.59;ReadPosRankSum=1.008;SOR=0.277	GT:AD:DP:GQ:PL	1/1:1,47:48:86:1947,86,0
X	12275435	.	T	G	1849.77	.	AC=2;AF=1.00;AN=2;BaseQRankSum=-1.524;ClippingRankSum=0.000;DP=43;ExcessHet=3.0103;FS=0.000;MLEAC=2;MLEAF=1.00;MQ=43.87;MQRankSum=-0.110;QD=31.69;ReadPosRankSum=-2.177;SOR=0.307	GT:AD:DP:GQ:PL	1/1:1,42:43:78:1878,78,0
X	12275573	.	T	TC	671.73	.	AC=2;AF=1.00;AN=2;DP=23;ExcessHet=3.0103;FS=0.000;MLEAC=2;MLEAF=1.00;MQ=44.00;QD=30.53;SOR=0.693	GT:AD:DP:GQ:PL	1/1:0,22:22:66:709,66,0
X	12275832	.	A	T	1529.77	.	AC=2;AF=1.00;AN=2;DP=35;ExcessHet=3.0103;FS=0.000;MLEAC=2;MLEAF=1.00;MQ=43.94;QD=31.73;SOR=0.869	GT:AD:DP:GQ:PL	1/1:0,35:35:99:1558,108,0
X	12275837	.	C	T	1529.77	.	AC=2;AF=1.00;AN=2;DP=35;ExcessHet=3.0103;FS=0.000;MLEAC=2;MLEAF=1.00;MQ=43.94;QD=29.81;SOR=0.869	GT:AD:DP:GQ:PL	1/1:0,35:35:99:1558,108,0
X	12275892	.	C	G	759.77	.	AC=2;AF=1.00;AN=2;DP=30;ExcessHet=3.0103;FS=0.000;MLEAC=2;MLEAF=1.00;MQ=43.93;QD=25.33;SOR=0.826	GT:AD:DP:GQ:PL	1/1:0,30:30:90:788,90,0
X	12276001	.	A	G	950.77	.	AC=2;AF=1.00;AN=2;DP=38;ExcessHet=3.0103;FS=0.000;MLEAC=2;MLEAF=1.00;MQ=43.85;QD=25.70;SOR=0.984	GT:AD:DP:GQ:PL	1/1:0,37:37:99:979,110,0
X	12276032	.	TGC	T	1717.73	.	AC=2;AF=1.00;AN=2;BaseQRankSum=-0.536;ClippingRankSum=0.000;DP=40;ExcessHet=3.0103;FS=0.000;MLEAC=2;MLEAF=1.00;MQ=43.85;MQRankSum=-0.190;QD=28.65;ReadPosRankSum=0.910;SOR=0.342	GT:AD:DP:GQ:PL	1/1:1,39:40:78:1755,78,0
X	12276036	.	T	G	1681.77	.	AC=2;AF=1.00;AN=2;BaseQRankSum=-1.492;ClippingRankSum=0.000;DP=41;ExcessHet=3.0103;FS=0.000;MLEAC=2;MLEAF=1.00;MQ=43.86;MQRankSum=-0.187;QD=30.54;ReadPosRankSum=-0.674;SOR=0.312	GT:AD:DP:GQ:PL	1/1:1,40:41:36:1710,36,0
X	12276038	.	A	C	1710.77	.	AC=2;AF=1.00;AN=2;BaseQRankSum=-2.277;ClippingRankSum=0.000;DP=42;ExcessHet=3.0103;FS=0.000;MLEAC=2;MLEAF=1.00;MQ=43.86;MQRankSum=-0.331;QD=32.10;ReadPosRankSum=1.536;SOR=0.902	GT:AD:DP:GQ:PL	1/1:2,40:42:39:1739,39,0
X	12276059	.	C	T	1500.28	.	AC=2;AF=1.00;AN=2;BaseQRankSum=-0.920;ClippingRankSum=0.000;DP=42;ExcessHet=3.0103;FS=0.000;MLEAC=2;MLEAF=1.00;MQ=43.86;MQRankSum=-0.438;QD=27.30;ReadPosRankSum=0.660;SOR=0.467	GT:AD:DP:GQ:PL	1/1:3,39:42:9:1528,9,0
X	12276087	.	A	G	1424.84	.	AC=1;AF=0.500;AN=2;BaseQRankSum=0.651;ClippingRankSum=0.000;DP=38;ExcessHet=3.0103;FS=0.000;MLEAC=1;MLEAF=0.500;MQ=43.85;MQRankSum=-0.463;QD=29.32;ReadPosRankSum=-1.381;SOR=0.569	GT:AD:DP:GQ:PL	0/1:3,35:38:18:1453,0,18
X	12276096	.	A	G	1390.80	.	AC=1;AF=0.500;AN=2;BaseQRankSum=1.873;ClippingRankSum=0.000;DP=37;ExcessHet=3.0103;FS=0.000;MLEAC=1;MLEAF=0.500;MQ=43.84;MQRankSum=-0.471;QD=26.26;ReadPosRankSum=-1.921;SOR=0.741	GT:AD:DP:GQ:PL	0/1:3,34:37:21:1419,0,21
X	12276494	.	C	T	824.77	.	AC=2;AF=1.00;AN=2;BaseQRankSum=0.741;ClippingRankSum=0.000;DP=35;ExcessHet=3.0103;FS=0.000;MLEAC=2;MLEAF=1.00;MQ=43.06;MQRankSum=-0.265;QD=23.56;ReadPosRankSum=-0.847;SOR=0.880	GT:AD:DP:GQ:PL	1/1:2,33:35:51:853,51,0
X	12276695	.	G	GCA	698.73	.	AC=1;AF=0.500;AN=2;BaseQRankSum=0.479;ClippingRankSum=0.000;DP=38;ExcessHet=3.0103;FS=0.000;MLEAC=1;MLEAF=0.500;MQ=43.45;MQRankSum=-0.621;QD=21.17;ReadPosRankSum=-1.593;SOR=0.922	GT:AD:DP:GQ:PL	0/1:6,27:33:78:736,0,78
X	12277682	.	A	AT	442	.	AC=2;AF=1.00;AN=2;BaseQRankSum=0.766;ClippingRankSum=0.000;DP=31;ExcessHet=3.0103;FS=5.275;MLEAC=2;MLEAF=1.00;MQ=48.27;MQRankSum=2.635;QD=19.22;ReadPosRankSum=-0.047;SOR=1.793	GT:AD:DP:GQ:PL	1/1:5,18:23:12:479,12,0
X	12277692	.	G	T	1193.77	.	AC=2;AF=1.00;AN=2;DP=35;ExcessHet=3.0103;FS=0.000;MLEAC=2;MLEAF=1.00;MQ=47.86;QD=34.11;SOR=0.749	GT:AD:DP:GQ:PL	1/1:0,35:35:99:1222,104,0
X	12277703	.	A	T	94.77	.	AC=1;AF=0.500;AN=2;BaseQRankSum=-2.902;ClippingRankSum=0.000;DP=35;ExcessHet=3.0103;FS=47.863;MLEAC=1;MLEAF=0.500;MQ=47.81;MQRankSum=2.797;QD=2.71;ReadPosRankSum=-1.136;SOR=4.796	GT:AD:DP:GQ:PL	0/1:25,10:35:99:123,0,868
X	12277705	.	A	T	94.77	.	AC=1;AF=0.500;AN=2;BaseQRankSum=-2.613;ClippingRankSum=0.000;DP=36;ExcessHet=3.0103;FS=49.276;MLEAC=1;MLEAF=0.500;MQ=47.66;MQRankSum=2.863;QD=2.63;ReadPosRankSum=-1.027;SOR=4.796	GT:AD:DP:GQ:PL	0/1:26,10:36:99:123,0,868
X	12278256	.	T	C	650.77	.	AC=2;AF=1.00;AN=2;DP=25;ExcessHet=3.0103;FS=0.000;MLEAC=2;MLEAF=1.00;MQ=44.00;QD=26.03;SOR=1.893	GT:AD:DP:GQ:PL	1/1:0,25:25:74:679,74,0
X	12278306	.	GT	G	217.75	.	AC=2;AF=1.00;AN=2;BaseQRankSum=0.367;ClippingRankSum=0.000;DP=16;ExcessHet=3.0103;FS=5.740;MLEAC=2;MLEAF=1.00;MQ=43.54;MQRankSum=0.000;QD=14.52;ReadPosRankSum=-0.463;SOR=2.225	GT:AD:DP:GQ:PL	1/1:1,14:15:24:255,24,0
X	12278336	.	GTT	G	537.73	.	AC=2;AF=1.00;AN=2;DP=25;ExcessHet=3.0103;FS=0.000;MLEAC=2;MLEAF=1.00;MQ=44.08;QD=25.61;SOR=0.892	GT:AD:DP:GQ:PL	1/1:1,20:21:58:574,58,0
X	12278833	.	A	T	91.03	.	AC=2;AF=1.00;AN=2;DP=5;ExcessHet=3.0103;FS=0.000;MLEAC=2;MLEAF=1.00;MQ=43.61;QD=22.76;SOR=1.609	GT:AD:DP:GQ:PL	1/1:0,4:4:12:119,12,0
X	12279001	.	T	A	490.77	.	AC=2;AF=1.00;AN=2;DP=19;ExcessHet=3.0103;FS=0.000;MLEAC=2;MLEAF=1.00;MQ=43.36;QD=25.83;SOR=1.022	GT:AD:DP:GQ:PL	1/1:0,19:19:57:519,57,0
X	12280326	.	A	T	759.80	.	AC=1;AF=0.500;AN=2;BaseQRankSum=-1.654;ClippingRankSum=0.000;DP=39;ExcessHet=3.0103;FS=4.664;MLEAC=1;MLEAF=0.500;MQ=43.95;MQRankSum=-0.307;QD=19.48;ReadPosRankSum=0.085;SOR=0.343	GT:AD:DP:GQ:PL	0/1:5,34:39:21:788,0,21
X	12280503	.	G	T	410.56	.	AC=1;AF=0.500;AN=2;BaseQRankSum=1.357;ClippingRankSum=0.000;DP=23;ExcessHet=3.0103;FS=4.993;MLEAC=1;MLEAF=0.500;MQ=43.83;MQRankSum=-0.344;QD=17.85;ReadPosRankSum=-0.920;SOR=0.707	GT:AD:DP:GQ:PL	0/1:4,19:23:7:438,0,7
X	12280542	.	T	G	537.22	.	AC=2;AF=1.00;AN=2;BaseQRankSum=1.287;ClippingRankSum=0.000;DP=27;ExcessHet=3.0103;FS=2.049;MLEAC=2;MLEAF=1.00;MQ=43.86;MQRankSum=-0.313;QD=19.90;ReadPosRankSum=-0.266;SOR=0.340	GT:AD:DP:GQ:PL	1/1:4,23:27:4:564,4,0
X	12280919	.	G	C	1364.77	.	AC=1;AF=0.500;AN=2;BaseQRankSum=-1.102;ClippingRankSum=0.000;DP=39;ExcessHet=3.0103;FS=0.000;MLEAC=1;MLEAF=0.500;MQ=43.61;MQRankSum=-0.659;QD=34.99;ReadPosRankSum=2.154;SOR=0.616	GT:AD:DP:GQ:PL	0/1:4,35:39:58:1393,0,58
X	12280920	.	C	G	1364.77	.	AC=1;AF=0.500;AN=2;BaseQRankSum=-0.689;ClippingRankSum=0.000;DP=39;ExcessHet=3.0103;FS=0.000;MLEAC=1;MLEAF=0.500;MQ=43.61;MQRankSum=-0.659;QD=34.99;ReadPosRankSum=2.154;SOR=0.616	GT:AD:DP:GQ:PL	0/1:4,35:39:58:1393,0,58
X	12280996	.	G	A	1400.84	.	AC=2;AF=1.00;AN=2;BaseQRankSum=-0.111;ClippingRankSum=0.000;DP=36;ExcessHet=3.0103;FS=2.795;MLEAC=2;MLEAF=1.00;MQ=42.16;MQRankSum=-1.007;QD=31.39;ReadPosRankSum=1.175;SOR=0.242	GT:AD:DP:GQ:PL	1/1:2,34:36:18:1429,18,0
X	12281002	.	G	A	1400.84	.	AC=2;AF=1.00;AN=2;BaseQRankSum=0.395;ClippingRankSum=0.000;DP=36;ExcessHet=3.0103;FS=2.795;MLEAC=2;MLEAF=1.00;MQ=42.16;MQRankSum=-1.007;QD=31.00;ReadPosRankSum=1.106;SOR=0.242	GT:AD:DP:GQ:PL	1/1:2,34:36:18:1429,18,0
X	12281032	.	T	A	1153.77	.	AC=2;AF=1.00;AN=2;BaseQRankSum=0.559;ClippingRankSum=0.000;DP=29;ExcessHet=3.0103;FS=0.000;MLEAC=2;MLEAF=1.00;MQ=41.73;MQRankSum=-0.792;QD=33.46;ReadPosRankSum=-0.239;SOR=0.446	GT:AD:DP:GQ:PL	1/1:1,28:29:42:1182,42,0
X	12281039	.	C	A	1183.77	.	AC=2;AF=1.00;AN=2;BaseQRankSum=1.270;ClippingRankSum=0.000;DP=28;ExcessHet=3.0103;FS=0.000;MLEAC=2;MLEAF=1.00;MQ=41.65;MQRankSum=-0.814;QD=34.26;ReadPosRankSum=-0.929;SOR=0.407	GT:AD:DP:GQ:PL	1/1:1,27:28:45:1212,45,0
X	12281093	.	T	TCCATTGAGTG	760.87	.	AC=2;AF=1.00;AN=2;BaseQRankSum=0.275;ClippingRankSum=0.000;DP=20;ExcessHet=3.0103;FS=0.000;MLEAC=2;MLEAF=1.00;MQ=42.26;MQRankSum=-0.779;QD=31.31;ReadPosRankSum=0.000;SOR=0.368	GT:AD:DP:GQ:PL	1/1:1,19:20:15:798,15,0
X	12281107	.	G	A	684.28	.	AC=2;AF=1.00;AN=2;BaseQRankSum=-0.733;ClippingRankSum=0.000;DP=17;ExcessHet=3.0103;FS=0.000;MLEAC=2;MLEAF=1.00;MQ=43.19;MQRankSum=-0.717;QD=30.78;ReadPosRankSum=0.716;SOR=0.330	GT:AD:DP:GQ:PL	1/1:1,16:17:9:712,9,0
X	12281222	.	C	CAAA	583.50	.	AC=2;AF=1.00;AN=2;BaseQRankSum=-0.140;ClippingRankSum=0.000;DP=9;ExcessHet=3.0103;FS=3.522;MLEAC=2;MLEAF=1.00;MQ=41.32;MQRankSum=-0.967;QD=34.41;ReadPosRankSum=-0.282;SOR=0.916	GT:AD:DP:GQ:PL	1/1:1,8:9:3:619,3,0
X	12281223	.	C	CCTGCTCGGCTGA	583.50	.	AC=2;AF=1.00;AN=2;BaseQRankSum=0.146;ClippingRankSum=0.000;DP=12;ExcessHet=3.0103;FS=3.802;MLEAC=2;MLEAF=1.00;MQ=41.66;MQRankSum=-1.053;QD=29.68;ReadPosRankSum=-0.588;SOR=1.033	GT:AD:DP:GQ:PL	1/1:1,11:12:3:619,3,0
X	12282332	.	T	C	950.77	.	AC=2;AF=1.00;AN=2;BaseQRankSum=-0.710;ClippingRankSum=0.000;DP=42;ExcessHet=3.0103;FS=0.000;MLEAC=2;MLEAF=1.00;MQ=44.00;MQRankSum=0.000;QD=22.64;ReadPosRankSum=0.433;SOR=1.022	GT:AD:DP:GQ:PL	1/1:2,40:42:69:979,69,0
X	12283265	.	C	T	728.77	.	AC=2;AF=1.00;AN=2;DP=28;ExcessHet=3.0103;FS=0.000;MLEAC=2;MLEAF=1.00;MQ=44.00;QD=26.03;SOR=0.693	GT:AD:DP:GQ:PL	1/1:0,28:28:84:757,84,0
X	12284121	.	T	TTCATAGGAC	2021.73	.	AC=2;AF=1.00;AN=2;DP=43;ExcessHet=3.0103;FS=0.000;MLEAC=2;MLEAF=1.00;MQ=43.52;QD=24.15;SOR=0.941	GT:AD:DP:GQ:PL	1/1:0,43:43:99:2059,138,0
X	12284127	.	C	T	1950.77	.	AC=2;AF=1.00;AN=2;DP=42;ExcessHet=3.0103;FS=0.000;MLEAC=2;MLEAF=1.00;MQ=43.56;QD=26.84;SOR=0.788	GT:AD:DP:GQ:PL	1/1:0,42:42:99:1979,132,0
X	12284130	.	G	A	1860.77	.	AC=2;AF=1.00;AN=2;DP=42;ExcessHet=3.0103;FS=0.000;MLEAC=2;MLEAF=1.00;MQ=43.56;QD=29.48;SOR=0.788	GT:AD:DP:GQ:PL	1/1:0,42:42:99:1889,126,0
X	12284834	.	C	CT	645.73	.	AC=2;AF=1.00;AN=2;BaseQRankSum=0.524;ClippingRankSum=0.000;DP=37;ExcessHet=3.0103;FS=0.000;MLEAC=2;MLEAF=1.00;MQ=44.00;MQRankSum=0.000;QD=17.94;ReadPosRankSum=-0.229;SOR=0.582	GT:AD:DP:GQ:PL	1/1:3,33:36:43:683,43,0
X	12285180	.	C	A	1478.96	.	AC=2;AF=1.00;AN=2;BaseQRankSum=0.627;ClippingRankSum=0.000;DP=39;ExcessHet=3.0103;FS=6.851;MLEAC=2;MLEAF=1.00;MQ=44.00;MQRankSum=0.000;QD=30.19;ReadPosRankSum=0.835;SOR=0.580	GT:AD:DP:GQ:PL	1/1:2,37:39:5:1506,5,0
X	12285185	.	T	A	1478.96	.	AC=2;AF=1.00;AN=2;BaseQRankSum=-0.741;ClippingRankSum=0.000;DP=37;ExcessHet=3.0103;FS=6.388;MLEAC=2;MLEAF=1.00;MQ=44.00;MQRankSum=0.000;QD=26.97;ReadPosRankSum=0.606;SOR=0.402	GT:AD:DP:GQ:PL	1/1:2,35:37:5:1506,5,0
X	12285202	.	G	C	791.77	.	AC=2;AF=1.00;AN=2;BaseQRankSum=-0.036;ClippingRankSum=0.000;DP=36;ExcessHet=3.0103;FS=6.658;MLEAC=2;MLEAF=1.00;MQ=44.00;MQRankSum=0.000;QD=21.99;ReadPosRankSum=-0.650;SOR=0.515	GT:AD:DP:GQ:PL	1/1:2,34:36:54:820,54,0
X	12285343	.	C	A	1468.78	.	AC=2;AF=1.00;AN=2;BaseQRankSum=0.323;ClippingRankSum=0.000;DP=36;ExcessHet=3.0103;FS=0.000;MLEAC=2;MLEAF=1.00;MQ=44.00;MQRankSum=0.000;QD=33.22;ReadPosRankSum=0.481;SOR=0.941	GT:AD:DP:GQ:PL	1/1:2,34:36:24:1497,24,0
X	12285346	.	T	A	1468.78	.	AC=2;AF=1.00;AN=2;BaseQRankSum=0.815;ClippingRankSum=0.000;DP=37;ExcessHet=3.0103;FS=0.000;MLEAC=2;MLEAF=1.00;MQ=44.00;MQRankSum=0.000;QD=30.96;ReadPosRankSum=0.552;SOR=0.869	GT:AD:DP:GQ:PL	1/1:2,35:37:24:1497,24,0
X	12285425	.	A	C	863.77	.	AC=2;AF=1.00;AN=2;BaseQRankSum=1.030;ClippingRankSum=0.000;DP=35;ExcessHet=3.0103;FS=0.000;MLEAC=2;MLEAF=1.00;MQ=44.00;MQRankSum=0.000;QD=24.68;ReadPosRankSum=-0.471;SOR=0.330	GT:AD:DP:GQ:PL	1/1:1,34:35:78:892,78,0
X	12285736	.	G	A	745.77	.	AC=2;AF=1.00;AN=2;BaseQRankSum=-1.640;ClippingRankSum=0.000;DP=30;ExcessHet=3.0103;FS=0.000;MLEAC=2;MLEAF=1.00;MQ=43.87;MQRankSum=0.000;QD=24.86;ReadPosRankSum=1.995;SOR=0.487	GT:AD:DP:GQ:PL	1/1:1,29:30:54:774,54,0
X	12285784	.	T	A	643.77	.	AC=2;AF=1.00;AN=2;BaseQRankSum=-0.328;ClippingRankSum=0.000;DP=27;ExcessHet=3.0103;FS=4.314;MLEAC=2;MLEAF=1.00;MQ=43.79;MQRankSum=-0.141;QD=23.84;ReadPosRankSum=-0.519;SOR=1.250	GT:AD:DP:GQ:PL	1/1:1,26:27:53:672,53,0
X	12287287	.	A	G	1200.77	.	AC=2;AF=1.00;AN=2;BaseQRankSum=1.280;ClippingRankSum=0.000;DP=50;ExcessHet=3.0103;FS=0.000;MLEAC=2;MLEAF=1.00;MQ=43.96;MQRankSum=-0.102;QD=24.02;ReadPosRankSum=0.075;SOR=1.179	GT:AD:DP:GQ:PL	1/1:2,48:50:99:1229,113,0
X	12287309	.	CT	C	626.50	.	AC=1;AF=0.500;AN=2;BaseQRankSum=2.290;ClippingRankSum=0.000;DP=45;ExcessHet=3.0103;FS=0.000;MLEAC=1;MLEAF=0.500;MQ=43.96;MQRankSum=-0.336;QD=14.57;ReadPosRankSum=0.368;SOR=0.472	GT:AD:DP:GQ:PL	0/1:6,37:43:3:662,0,3
X	12287760	.	C	T	1757.79	.	AC=2;AF=1.00;AN=2;BaseQRankSum=-0.022;ClippingRankSum=0.000;DP=47;ExcessHet=3.0103;FS=2.157;MLEAC=2;MLEAF=1.00;MQ=43.96;MQRankSum=-0.174;QD=31.93;ReadPosRankSum=-0.180;SOR=0.491	GT:AD:DP:GQ:PL	1/1:3,44:47:23:1786,23,0
X	12287777	.	C	A	1996.77	.	AC=2;AF=1.00;AN=2;BaseQRankSum=1.011;ClippingRankSum=0.000;DP=48;ExcessHet=3.0103;FS=3.104;MLEAC=2;MLEAF=1.00;MQ=43.96;MQRankSum=-0.104;QD=27.84;ReadPosRankSum=-1.429;SOR=0.257	GT:AD:DP:GQ:PL	1/1:2,46:48:57:2025,57,0
X	12287785	.	G	A	1980.77	.	AC=2;AF=1.00;AN=2;BaseQRankSum=0.586;ClippingRankSum=0.000;DP=47;ExcessHet=3.0103;FS=3.104;MLEAC=2;MLEAF=1.00;MQ=43.96;MQRankSum=-0.105;QD=35.72;ReadPosRankSum=-0.706;SOR=0.182	GT:AD:DP:GQ:PL	1/1:2,45:47:57:2009,57,0
X	12287792	.	T	G	1880.77	.	AC=2;AF=1.00;AN=2;BaseQRankSum=0.256;ClippingRankSum=0.000;DP=47;ExcessHet=3.0103;FS=3.104;MLEAC=2;MLEAF=1.00;MQ=43.96;MQRankSum=-0.105;QD=29.63;ReadPosRankSum=-0.509;SOR=0.182	GT:AD:DP:GQ:PL	1/1:2,45:47:51:1909,51,0
X	12287818	.	T	G	1178.77	.	AC=2;AF=1.00;AN=2;BaseQRankSum=-1.501;ClippingRankSum=0.000;DP=52;ExcessHet=3.0103;FS=6.284;MLEAC=2;MLEAF=1.00;MQ=43.96;MQRankSum=-0.165;QD=22.67;ReadPosRankSum=2.042;SOR=0.284	GT:AD:DP:GQ:PL	1/1:3,49:52:50:1207,50,0
X	12287850	.	T	A	1279.77	.	AC=2;AF=1.00;AN=2;BaseQRankSum=-1.733;ClippingRankSum=0.000;DP=53;ExcessHet=3.0103;FS=3.080;MLEAC=2;MLEAF=1.00;MQ=43.96;MQRankSum=-0.099;QD=24.15;ReadPosRankSum=1.331;SOR=0.113	GT:AD:DP:GQ:PL	1/1:2,51:53:93:1308,93,0
X	12287880	.	A	G	1172.77	.	AC=2;AF=1.00;AN=2;BaseQRankSum=-0.321;ClippingRankSum=0.000;DP=46;ExcessHet=3.0103;FS=0.000;MLEAC=2;MLEAF=1.00;MQ=43.96;MQRankSum=0.000;QD=25.49;ReadPosRankSum=-0.980;SOR=0.280	GT:AD:DP:GQ:PL	1/1:1,45:46:99:1201,110,0
X	12287942	.	A	G	1948.77	.	AC=2;AF=1.00;AN=2;BaseQRankSum=-0.052;ClippingRankSum=0.000;DP=51;ExcessHet=3.0103;FS=6.284;MLEAC=2;MLEAF=1.00;MQ=44.00;MQRankSum=0.000;QD=31.57;ReadPosRankSum=-0.503;SOR=0.320	GT:AD:DP:GQ:PL	1/1:2,49:51:41:1977,41,0
X	12287955	.	C	T	1878.78	.	AC=2;AF=1.00;AN=2;BaseQRankSum=0.443;ClippingRankSum=0.000;DP=51;ExcessHet=3.0103;FS=0.000;MLEAC=2;MLEAF=1.00;MQ=44.00;MQRankSum=0.000;QD=36.08;ReadPosRankSum=1.632;SOR=0.735	GT:AD:DP:GQ:PL	1/1:4,47:51:25:1907,25,0
X	12288090	.	CA	C	1087.73	.	AC=2;AF=1.00;AN=2;BaseQRankSum=1.279;ClippingRankSum=0.000;DP=58;ExcessHet=3.0103;FS=3.522;MLEAC=2;MLEAF=1.00;MQ=43.93;MQRankSum=-0.098;QD=20.14;ReadPosRankSum=-1.384;SOR=0.651	GT:AD:DP:GQ:PL	1/1:1,53:54:99:1125,140,0
X	12288240	.	CG	C	1905.73	.	AC=2;AF=1.00;AN=2;DP=46;ExcessHet=3.0103;FS=0.000;MLEAC=2;MLEAF=1.00;MQ=43.91;QD=32.51;SOR=0.737	GT:AD:DP:GQ:PL	1/1:0,45:45:99:1943,135,0
X	12288258	.	C	G	2144.77	.	AC=2;AF=1.00;AN=2;DP=48;ExcessHet=3.0103;FS=0.000;MLEAC=2;MLEAF=1.00;MQ=43.96;QD=29.47;SOR=0.776	GT:AD:DP:GQ:PL	1/1:0,48:48:99:2173,147,0
X	12288275	.	CA	C	718.73	.	AC=2;AF=1.00;AN=2;BaseQRankSum=-1.577;ClippingRankSum=0.000;DP=51;ExcessHet=3.0103;FS=6.214;MLEAC=2;MLEAF=1.00;MQ=43.96;MQRankSum=-0.176;QD=15.62;ReadPosRankSum=0.579;SOR=0.066	GT:AD:DP:GQ:PL	1/1:3,43:46:55:756,55,0
X	12288280	.	A	C	748.77	.	AC=2;AF=1.00;AN=2;BaseQRankSum=-1.969;ClippingRankSum=0.000;DP=49;ExcessHet=3.0103;FS=6.155;MLEAC=2;MLEAF=1.00;MQ=43.96;MQRankSum=-0.174;QD=15.93;ReadPosRankSum=0.806;SOR=0.072	GT:AD:DP:GQ:PL	1/1:3,44:47:58:777,58,0
X	12288316	.	A	G	1345.77	.	AC=2;AF=1.00;AN=2;BaseQRankSum=0.163;ClippingRankSum=0.000;DP=55;ExcessHet=3.0103;FS=3.090;MLEAC=2;MLEAF=1.00;MQ=43.96;MQRankSum=0.000;QD=24.47;ReadPosRankSum=-0.536;SOR=0.339	GT:AD:DP:GQ:PL	1/1:1,54:55:99:1374,137,0
X	12288493	.	T	G	2132.77	.	AC=2;AF=1.00;AN=2;DP=49;ExcessHet=3.0103;FS=0.000;MLEAC=2;MLEAF=1.00;MQ=43.92;QD=26.90;SOR=1.426	GT:AD:DP:GQ:PL	1/1:0,48:48:99:2161,145,0
X	12288496	.	G	A	2151.77	.	AC=2;AF=1.00;AN=2;DP=49;ExcessHet=3.0103;FS=0.000;MLEAC=2;MLEAF=1.00;MQ=43.92;QD=26.04;SOR=1.426	GT:AD:DP:GQ:PL	1/1:0,48:48:99:2180,148,0
X	12288499	.	AGGG	A	2142.73	.	AC=2;AF=1.00;AN=2;DP=45;ExcessHet=3.0103;FS=0.000;MLEAC=2;MLEAF=1.00;MQ=43.96;QD=35.81;SOR=1.559	GT:AD:DP:GQ:PL	1/1:0,45:45:99:2180,148,0
X	12288625	.	C	CT	1866.73	.	AC=2;AF=1.00;AN=2;BaseQRankSum=1.908;ClippingRankSum=0.000;DP=47;ExcessHet=3.0103;FS=0.000;MLEAC=2;MLEAF=1.00;MQ=43.50;MQRankSum=-0.553;QD=29.85;ReadPosRankSum=1.352;SOR=0.223	GT:AD:DP:GQ:PL	1/1:1,44:45:99:1904,121,0
X	12288638	.	T	A	1063.77	.	AC=2;AF=1.00;AN=2;BaseQRankSum=0.068;ClippingRankSum=0.000;DP=47;ExcessHet=3.0103;FS=0.000;MLEAC=2;MLEAF=1.00;MQ=43.46;MQRankSum=0.253;QD=22.63;ReadPosRankSum=-0.392;SOR=0.425	GT:AD:DP:GQ:PL	1/1:3,44:47:42:1092,42,0
X	12288659	.	G	A	1883.77	.	AC=2;AF=1.00;AN=2;DP=45;ExcessHet=3.0103;FS=0.000;MLEAC=2;MLEAF=1.00;MQ=43.43;QD=28.91;SOR=0.929	GT:AD:DP:GQ:PL	1/1:0,45:45:99:1912,135,0
X	12288700	.	T	C	1474.77	.	AC=2;AF=1.00;AN=2;BaseQRankSum=-1.721;ClippingRankSum=0.000;DP=37;ExcessHet=3.0103;FS=0.000;MLEAC=2;MLEAF=1.00;MQ=43.15;MQRankSum=1.200;QD=29.17;ReadPosRankSum=1.734;SOR=0.387	GT:AD:DP:GQ:PL	1/1:1,36:37:75:1503,75,0
X	12288719	.	T	A	1636.77	.	AC=2;AF=1.00;AN=2;DP=36;ExcessHet=3.0103;FS=0.000;MLEAC=2;MLEAF=1.00;MQ=43.12;QD=25.99;SOR=0.804	GT:AD:DP:GQ:PL	1/1:0,36:36:99:1665,111,0
X	12288721	.	C	CAT	1717.73	.	AC=2;AF=1.00;AN=2;DP=37;ExcessHet=3.0103;FS=0.000;MLEAC=2;MLEAF=1.00;MQ=43.09;QD=29.86;SOR=0.746	GT:AD:DP:GQ:PL	1/1:0,37:37:99:1755,117,0
X	12288742	.	C	G	1951.77	.	AC=2;AF=1.00;AN=2;DP=42;ExcessHet=3.0103;FS=0.000;MLEAC=2;MLEAF=1.00;MQ=43.11;QD=29.65;SOR=0.693	GT:AD:DP:GQ:PL	1/1:0,42:42:99:1980,132,0
X	12288748	.	G	A	1843.77	.	AC=2;AF=1.00;AN=2;DP=40;ExcessHet=3.0103;FS=0.000;MLEAC=2;MLEAF=1.00;MQ=43.16;QD=29.79;SOR=0.793	GT:AD:DP:GQ:PL	1/1:0,40:40:99:1872,126,0
X	12288753	.	C	T	1784.77	.	AC=2;AF=1.00;AN=2;DP=40;ExcessHet=3.0103;FS=0.000;MLEAC=2;MLEAF=1.00;MQ=43.16;QD=22.20;SOR=0.793	GT:AD:DP:GQ:PL	1/1:0,40:40:99:1813,123,0
X	12288783	.	A	C	785.77	.	AC=2;AF=1.00;AN=2;BaseQRankSum=-0.651;ClippingRankSum=0.000;DP=33;ExcessHet=3.0103;FS=0.000;MLEAC=2;MLEAF=1.00;MQ=43.40;MQRankSum=-0.593;QD=23.81;ReadPosRankSum=1.001;SOR=0.223	GT:AD:DP:GQ:PL	1/1:1,32:33:71:814,71,0
X	12288902	.	T	C	795.77	.	AC=2;AF=1.00;AN=2;DP=30;ExcessHet=3.0103;FS=0.000;MLEAC=2;MLEAF=1.00;MQ=42.62;QD=26.53;SOR=0.976	GT:AD:DP:GQ:PL	1/1:0,30:30:90:824,90,0
X	12288933	.	C	CTGATGATGA	1094.73	.	AC=2;AF=1.00;AN=2;DP=29;ExcessHet=3.0103;FS=0.000;MLEAC=2;MLEAF=1.00;MQ=41.89;QD=29.58;SOR=0.770	GT:AD:DP:GQ:PL	1/1:0,25:25:78:1132,78,0
X	12288946	.	C	T	1143.77	.	AC=2;AF=1.00;AN=2;DP=27;ExcessHet=3.0103;FS=0.000;MLEAC=2;MLEAF=1.00;MQ=42.31;QD=31.02;SOR=0.765	GT:AD:DP:GQ:PL	1/1:0,27:27:81:1172,81,0
X	12289012	.	C	T	567.80	.	AC=2;AF=1.00;AN=2;BaseQRankSum=1.538;ClippingRankSum=0.000;DP=25;ExcessHet=3.0103;FS=0.000;MLEAC=2;MLEAF=1.00;MQ=42.96;MQRankSum=-0.646;QD=22.71;ReadPosRankSum=0.903;SOR=0.776	GT:AD:DP:GQ:PL	1/1:2,23:25:21:596,21,0
X	12289190	.	T	C	830.77	.	AC=2;AF=1.00;AN=2;BaseQRankSum=-1.434;ClippingRankSum=0.000;DP=34;ExcessHet=3.0103;FS=3.554;MLEAC=2;MLEAF=1.00;MQ=43.36;MQRankSum=1.509;QD=24.43;ReadPosRankSum=1.428;SOR=0.707	GT:AD:DP:GQ:PL	1/1:1,33:34:73:859,73,0
X	12289223	.	G	A	1510.77	.	AC=2;AF=1.00;AN=2;DP=34;ExcessHet=3.0103;FS=0.000;MLEAC=2;MLEAF=1.00;MQ=43.19;QD=31.19;SOR=0.811	GT:AD:DP:GQ:PL	1/1:0,34:34:99:1539,105,0
X	12289225	.	A	AAAAC	1610.73	.	AC=2;AF=1.00;AN=2;DP=34;ExcessHet=3.0103;FS=0.000;MLEAC=2;MLEAF=1.00;MQ=43.19;QD=29.53;SOR=0.693	GT:AD:DP:GQ:PL	1/1:0,34:34:99:1648,114,0
X	12289228	.	T	A	1564.77	.	AC=2;AF=1.00;AN=2;DP=36;ExcessHet=3.0103;FS=0.000;MLEAC=2;MLEAF=1.00;MQ=42.69;QD=33.57;SOR=0.693	GT:AD:DP:GQ:PL	1/1:0,36:36:99:1593,108,0
X	12289254	.	T	G	928.77	.	AC=2;AF=1.00;AN=2;DP=35;ExcessHet=3.0103;FS=0.000;MLEAC=2;MLEAF=1.00;MQ=42.22;QD=26.54;SOR=0.869	GT:AD:DP:GQ:PL	1/1:0,35:35:99:957,105,0
X	12289269	.	A	G	1550.77	.	AC=2;AF=1.00;AN=2;DP=36;ExcessHet=3.0103;FS=0.000;MLEAC=2;MLEAF=1.00;MQ=42.27;QD=28.45;SOR=1.061	GT:AD:DP:GQ:PL	1/1:0,36:36:99:1579,108,0
X	12289270	.	A	G	1550.77	.	AC=2;AF=1.00;AN=2;DP=35;ExcessHet=3.0103;FS=0.000;MLEAC=2;MLEAF=1.00;MQ=42.27;QD=32.37;SOR=1.002	GT:AD:DP:GQ:PL	1/1:0,35:35:99:1579,108,0
X	12289327	.	T	G	730.77	.	AC=2;AF=1.00;AN=2;DP=28;ExcessHet=3.0103;FS=0.000;MLEAC=2;MLEAF=1.00;MQ=42.27;QD=26.10;SOR=1.609	GT:AD:DP:GQ:PL	1/1:0,28:28:84:759,84,0
X	12289426	.	T	C	429.77	.	AC=2;AF=1.00;AN=2;DP=18;ExcessHet=3.0103;FS=0.000;MLEAC=2;MLEAF=1.00;MQ=43.18;QD=23.88;SOR=3.500	GT:AD:DP:GQ:PL	1/1:0,18:18:54:458,54,0
X	12289439	.	T	A	430.77	.	AC=1;AF=0.500;AN=2;BaseQRankSum=1.107;ClippingRankSum=0.000;DP=16;ExcessHet=3.0103;FS=13.010;MLEAC=1;MLEAF=0.500;MQ=43.08;MQRankSum=-0.828;QD=26.92;ReadPosRankSum=0.766;SOR=5.136	GT:AD:DP:GQ:PL	0/1:4,12:16:99:459,0,111
X	12289445	.	T	A	382.77	.	AC=1;AF=0.500;AN=2;BaseQRankSum=-0.275;ClippingRankSum=0.000;DP=13;ExcessHet=3.0103;FS=6.368;MLEAC=1;MLEAF=0.500;MQ=42.86;MQRankSum=-0.752;QD=29.44;ReadPosRankSum=0.941;SOR=4.003	GT:AD:DP:GQ:PL	0/1:3,10:13:96:411,0,96
X	12289773	.	A	G	424.77	.	AC=2;AF=1.00;AN=2;DP=11;ExcessHet=3.0103;FS=0.000;MLEAC=2;MLEAF=1.00;MQ=38.49;QD=23.68;SOR=4.977	GT:AD:DP:GQ:PL	1/1:0,11:11:36:453,36,0
X	12289800	.	A	T	601.77	.	AC=2;AF=1.00;AN=2;DP=14;ExcessHet=3.0103;FS=0.000;MLEAC=2;MLEAF=1.00;MQ=41.58;QD=31.78;SOR=5.421	GT:AD:DP:GQ:PL	1/1:0,14:14:42:630,42,0
X	12289806	.	G	T	646.77	.	AC=2;AF=1.00;AN=2;DP=15;ExcessHet=3.0103;FS=0.000;MLEAC=2;MLEAF=1.00;MQ=40.54;QD=29.95;SOR=5.549	GT:AD:DP:GQ:PL	1/1:0,15:15:45:675,45,0
X	12289833	.	A	T	871.77	.	AC=2;AF=1.00;AN=2;DP=20;ExcessHet=3.0103;FS=0.000;MLEAC=2;MLEAF=1.00;MQ=38.95;QD=35.07;SOR=6.091	GT:AD:DP:GQ:PL	1/1:0,20:20:60:900,60,0
X	12289835	.	A	G	871.77	.	AC=2;AF=1.00;AN=2;DP=20;ExcessHet=3.0103;FS=0.000;MLEAC=2;MLEAF=1.00;MQ=38.95;QD=26.10;SOR=6.091	GT:AD:DP:GQ:PL	1/1:0,20:20:60:900,60,0
X	12289852	.	T	C	1051.77	.	AC=2;AF=1.00;AN=2;DP=24;ExcessHet=3.0103;FS=0.000;MLEAC=2;MLEAF=1.00;MQ=37.52;QD=30.74;SOR=4.977	GT:AD:DP:GQ:PL	1/1:0,24:24:72:1080,72,0
X	12289872	.	T	A	1096.77	.	AC=2;AF=1.00;AN=2;DP=25;ExcessHet=3.0103;FS=0.000;MLEAC=2;MLEAF=1.00;MQ=36.29;QD=30.06;SOR=3.528	GT:AD:DP:GQ:PL	1/1:0,25:25:75:1125,75,0
X	12289899	.	T	A	1186.77	.	AC=2;AF=1.00;AN=2;DP=27;ExcessHet=3.0103;FS=0.000;MLEAC=2;MLEAF=1.00;MQ=34.79;QD=30.30;SOR=2.387	GT:AD:DP:GQ:PL	1/1:0,27:27:81:1215,81,0
X	12289901	.	G	A	1224.77	.	AC=2;AF=1.00;AN=2;DP=27;ExcessHet=3.0103;FS=0.000;MLEAC=2;MLEAF=1.00;MQ=34.79;QD=24.57;SOR=2.387	GT:AD:DP:GQ:PL	1/1:0,27:27:84:1253,84,0
X	12289903	.	C	T	1224.77	.	AC=2;AF=1.00;AN=2;DP=28;ExcessHet=3.0103;FS=0.000;MLEAC=2;MLEAF=1.00;MQ=34.87;QD=31.86;SOR=2.147	GT:AD:DP:GQ:PL	1/1:0,28:28:84:1253,84,0
X	12289984	.	G	C	1324.77	.	AC=2;AF=1.00;AN=2;DP=32;ExcessHet=3.0103;FS=0.000;MLEAC=2;MLEAF=1.00;MQ=35.18;QD=25.43;SOR=0.818	GT:AD:DP:GQ:PL	1/1:0,32:32:96:1353,96,0
X	12289994	.	AT	A	1404.73	.	AC=2;AF=1.00;AN=2;DP=35;ExcessHet=3.0103;FS=0.000;MLEAC=2;MLEAF=1.00;MQ=36.98;QD=28.47;SOR=0.869	GT:AD:DP:GQ:PL	1/1:0,35:35:99:1442,105,0
X	12290033	.	G	A	1880.77	.	AC=2;AF=1.00;AN=2;DP=43;ExcessHet=3.0103;FS=0.000;MLEAC=2;MLEAF=1.00;MQ=39.67;QD=28.77;SOR=1.055	GT:AD:DP:GQ:PL	1/1:0,43:43:99:1909,132,0
X	12290049	.	A	AG	1834.73	.	AC=2;AF=1.00;AN=2;DP=41;ExcessHet=3.0103;FS=0.000;MLEAC=2;MLEAF=1.00;MQ=40.70;QD=34.72;SOR=0.954	GT:AD:DP:GQ:PL	1/1:0,41:41:99:1872,126,0
X	12290071	.	A	G	1788.77	.	AC=2;AF=1.00;AN=2;DP=42;ExcessHet=3.0103;FS=0.000;MLEAC=2;MLEAF=1.00;MQ=41.54;QD=32.44;SOR=0.892	GT:AD:DP:GQ:PL	1/1:0,42:42:99:1817,126,0
X	12290161	.	T	C	1270.77	.	AC=2;AF=1.00;AN=2;DP=50;ExcessHet=3.0103;FS=0.000;MLEAC=2;MLEAF=1.00;MQ=43.24;QD=25.93;SOR=0.909	GT:AD:DP:GQ:PL	1/1:0,49:49:99:1299,146,0
X	12290202	.	ACTTGTCTGCACAAT	A	1739.73	.	AC=2;AF=1.00;AN=2;BaseQRankSum=-2.154;ClippingRankSum=0.000;DP=45;ExcessHet=3.0103;FS=0.000;MLEAC=2;MLEAF=1.00;MQ=43.52;MQRankSum=-0.789;QD=31.24;ReadPosRankSum=-0.524;SOR=0.693	GT:AD:DP:GQ:PL	1/1:2,42:44:43:1777,43,0
X	12290263	.	T	A	973.77	.	AC=2;AF=1.00;AN=2;BaseQRankSum=-1.172;ClippingRankSum=0.000;DP=41;ExcessHet=3.0103;FS=6.808;MLEAC=2;MLEAF=1.00;MQ=43.57;MQRankSum=-0.717;QD=23.75;ReadPosRankSum=-1.243;SOR=0.556	GT:AD:DP:GQ:PL	1/1:2,39:41:65:1002,65,0
X	12290333	.	A	G	476.28	.	AC=1;AF=0.500;AN=2;BaseQRankSum=-0.976;ClippingRankSum=0.000;DP=25;ExcessHet=3.0103;FS=2.566;MLEAC=1;MLEAF=0.500;MQ=44.00;MQRankSum=0.000;QD=19.05;ReadPosRankSum=0.279;SOR=0.314	GT:AD:DP:GQ:PL	0/1:3,22:25:9:504,0,9
X	12290363	.	G	A	532.82	.	AC=2;AF=1.00;AN=2;BaseQRankSum=0.053;ClippingRankSum=0.000;DP=25;ExcessHet=3.0103;FS=0.000;MLEAC=2;MLEAF=1.00;MQ=43.63;MQRankSum=-0.319;QD=21.31;ReadPosRankSum=0.153;SOR=0.551	GT:AD:DP:GQ:PL	1/1:2,23:25:19:561,19,0
X	12290434	.	T	G	810.77	.	AC=2;AF=1.00;AN=2;BaseQRankSum=-0.076;ClippingRankSum=0.000;DP=35;ExcessHet=3.0103;FS=0.000;MLEAC=2;MLEAF=1.00;MQ=43.62;MQRankSum=-0.451;QD=23.16;ReadPosRankSum=0.310;SOR=1.022	GT:AD:DP:GQ:PL	1/1:2,33:35:51:839,51,0
X	12290446	.	C	T	866.77	.	AC=2;AF=1.00;AN=2;BaseQRankSum=-0.366;ClippingRankSum=0.000;DP=37;ExcessHet=3.0103;FS=0.000;MLEAC=2;MLEAF=1.00;MQ=43.64;MQRankSum=-0.443;QD=24.08;ReadPosRankSum=-0.712;SOR=0.941	GT:AD:DP:GQ:PL	1/1:2,34:36:52:895,52,0
X	12290664	.	C	T	805.77	.	AC=2;AF=1.00;AN=2;BaseQRankSum=1.547;ClippingRankSum=0.000;DP=33;ExcessHet=3.0103;FS=0.000;MLEAC=2;MLEAF=1.00;MQ=43.77;MQRankSum=-0.278;QD=25.18;ReadPosRankSum=0.508;SOR=1.143	GT:AD:DP:GQ:PL	1/1:2,30:32:58:834,58,0
X	12291173	.	T	A	994.77	.	AC=2;AF=1.00;AN=2;DP=37;ExcessHet=3.0103;FS=0.000;MLEAC=2;MLEAF=1.00;MQ=43.95;QD=27.63;SOR=1.371	GT:AD:DP:GQ:PL	1/1:0,36:36:99:1023,108,0
X	12291645	.	CT	C	585.73	.	AC=2;AF=1.00;AN=2;BaseQRankSum=-0.056;ClippingRankSum=0.000;DP=38;ExcessHet=3.0103;FS=0.000;MLEAC=2;MLEAF=1.00;MQ=43.90;MQRankSum=0.000;QD=18.30;ReadPosRankSum=-1.518;SOR=0.379	GT:AD:DP:GQ:PL	1/1:1,31:32:74:623,74,0
X	12292194	.	A	T	489.77	.	AC=2;AF=1.00;AN=2;DP=21;ExcessHet=3.0103;FS=0.000;MLEAC=2;MLEAF=1.00;MQ=43.21;QD=23.32;SOR=0.990	GT:AD:DP:GQ:PL	1/1:0,21:21:62:518,62,0
X	12293422	.	G	A	713.77	.	AC=2;AF=1.00;AN=2;BaseQRankSum=0.461;ClippingRankSum=0.000;DP=31;ExcessHet=3.0103;FS=6.463;MLEAC=2;MLEAF=1.00;MQ=44.00;MQRankSum=0.000;QD=23.02;ReadPosRankSum=0.969;SOR=0.461	GT:AD:DP:GQ:PL	1/1:2,29:31:37:742,37,0
X	12293486	.	A	G	979.77	.	AC=2;AF=1.00;AN=2;BaseQRankSum=0.464;ClippingRankSum=0.000;DP=42;ExcessHet=3.0103;FS=0.000;MLEAC=2;MLEAF=1.00;MQ=44.00;MQRankSum=0.000;QD=23.33;ReadPosRankSum=0.391;SOR=0.467	GT:AD:DP:GQ:PL	1/1:3,39:42:61:1008,61,0
X	12293554	.	C	T	1839.03	.	AC=2;AF=1.00;AN=2;BaseQRankSum=1.327;ClippingRankSum=0.000;DP=49;ExcessHet=3.0103;FS=2.260;MLEAC=2;MLEAF=1.00;MQ=43.96;MQRankSum=-0.170;QD=27.96;ReadPosRankSum=-1.815;SOR=0.610	GT:AD:DP:GQ:PL	1/1:3,46:49:12:1867,12,0
X	12293561	.	CTT	C	1866	.	AC=2;AF=1.00;AN=2;BaseQRankSum=1.501;ClippingRankSum=0.000;DP=47;ExcessHet=3.0103;FS=2.373;MLEAC=2;MLEAF=1.00;MQ=43.96;MQRankSum=-0.174;QD=34.78;ReadPosRankSum=-1.219;SOR=0.758	GT:AD:DP:GQ:PL	1/1:3,44:47:12:1903,12,0
X	12293587	.	T	TA	1674.50	.	AC=1;AF=0.500;AN=2;BaseQRankSum=-0.101;ClippingRankSum=0.000;DP=42;ExcessHet=3.0103;FS=2.462;MLEAC=1;MLEAF=0.500;MQ=43.95;MQRankSum=-0.185;QD=26.92;ReadPosRankSum=-0.562;SOR=0.891	GT:AD:DP:GQ:PL	0/1:3,39:42:3:1710,0,3
X	12293595	.	T	TTG	1639.50	.	AC=1;AF=0.500;AN=2;BaseQRankSum=0.277;ClippingRankSum=0.000;DP=43;ExcessHet=3.0103;FS=2.403;MLEAC=1;MLEAF=0.500;MQ=43.95;MQRankSum=-0.183;QD=29.02;ReadPosRankSum=-0.167;SOR=0.799	GT:AD:DP:GQ:PL	0/1:3,40:43:3:1675,0,3
X	12293625	.	T	C	1046.77	.	AC=2;AF=1.00;AN=2;BaseQRankSum=1.060;ClippingRankSum=0.000;DP=41;ExcessHet=3.0103;FS=0.000;MLEAC=2;MLEAF=1.00;MQ=43.95;MQRankSum=0.000;QD=25.53;ReadPosRankSum=-0.042;SOR=0.507	GT:AD:DP:GQ:PL	1/1:1,40:41:96:1075,96,0
X	12293857	.	T	TA	634.73	.	AC=2;AF=1.00;AN=2;BaseQRankSum=0.712;ClippingRankSum=0.000;DP=45;ExcessHet=3.0103;FS=2.460;MLEAC=2;MLEAF=1.00;MQ=43.78;MQRankSum=-0.471;QD=16.28;ReadPosRankSum=-2.033;SOR=0.877	GT:AD:DP:GQ:PL	1/1:3,36:39:62:672,62,0
X	12294030	.	T	C	673.77	.	AC=2;AF=1.00;AN=2;BaseQRankSum=-0.977;ClippingRankSum=0.000;DP=33;ExcessHet=3.0103;FS=0.000;MLEAC=2;MLEAF=1.00;MQ=44.00;MQRankSum=0.000;QD=20.42;ReadPosRankSum=1.020;SOR=1.044	GT:AD:DP:GQ:PL	1/1:2,31:33:41:702,41,0
X	12294089	.	G	T	664.28	.	AC=2;AF=1.00;AN=2;BaseQRankSum=1.058;ClippingRankSum=0.000;DP=17;ExcessHet=3.0103;FS=3.274;MLEAC=2;MLEAF=1.00;MQ=43.49;MQRankSum=-0.307;QD=28.31;ReadPosRankSum=-1.021;SOR=0.595	GT:AD:DP:GQ:PL	1/1:1,16:17:9:692,9,0
X	12294090	.	A	T	664.28	.	AC=2;AF=1.00;AN=2;BaseQRankSum=0.101;ClippingRankSum=0.000;DP=18;ExcessHet=3.0103;FS=0.000;MLEAC=2;MLEAF=1.00;MQ=43.52;MQRankSum=-0.297;QD=26.16;ReadPosRankSum=-0.964;SOR=0.395	GT:AD:DP:GQ:PL	1/1:1,17:18:9:692,9,0
X	12294144	.	G	GTT	409.73	.	AC=2;AF=1.00;AN=2;DP=16;ExcessHet=3.0103;FS=0.000;MLEAC=2;MLEAF=1.00;MQ=43.33;QD=34.14;SOR=1.445	GT:AD:DP:GQ:PL	1/1:0,12:12:51:447,51,0
X	12294269	.	T	TC	932.73	.	AC=2;AF=1.00;AN=2;BaseQRankSum=-0.096;ClippingRankSum=0.000;DP=43;ExcessHet=3.0103;FS=0.000;MLEAC=2;MLEAF=1.00;MQ=43.91;MQRankSum=-0.243;QD=22.75;ReadPosRankSum=-0.485;SOR=0.850	GT:AD:DP:GQ:PL	1/1:2,39:41:71:970,71,0
X	12294325	.	C	G	991.77	.	AC=2;AF=1.00;AN=2;DP=41;ExcessHet=3.0103;FS=0.000;MLEAC=2;MLEAF=1.00;MQ=43.95;QD=25.43;SOR=0.743	GT:AD:DP:GQ:PL	1/1:0,39:39:99:1020,115,0
X	12294362	.	A	G	960.77	.	AC=2;AF=1.00;AN=2;BaseQRankSum=-1.013;ClippingRankSum=0.000;DP=40;ExcessHet=3.0103;FS=3.358;MLEAC=2;MLEAF=1.00;MQ=43.93;MQRankSum=0.000;QD=24.64;ReadPosRankSum=0.400;SOR=0.556	GT:AD:DP:GQ:PL	1/1:1,38:39:99:989,111,0
X	12294389	.	G	A	1416.77	.	AC=2;AF=1.00;AN=2;BaseQRankSum=0.409;ClippingRankSum=0.000;DP=35;ExcessHet=3.0103;FS=3.680;MLEAC=2;MLEAF=1.00;MQ=43.86;MQRankSum=-0.123;QD=32.02;ReadPosRankSum=-0.050;SOR=0.793	GT:AD:DP:GQ:PL	1/1:1,34:35:66:1445,66,0
X	12294396	.	TAA	T	1251.73	.	AC=2;AF=1.00;AN=2;BaseQRankSum=0.059;ClippingRankSum=0.000;DP=30;ExcessHet=3.0103;FS=4.357;MLEAC=2;MLEAF=1.00;MQ=43.84;MQRankSum=-0.134;QD=23.67;ReadPosRankSum=0.231;SOR=1.269	GT:AD:DP:GQ:PL	1/1:1,29:30:48:1289,48,0
X	12294400	.	A	G	1231.77	.	AC=2;AF=1.00;AN=2;BaseQRankSum=-0.822;ClippingRankSum=0.000;DP=30;ExcessHet=3.0103;FS=4.357;MLEAC=2;MLEAF=1.00;MQ=43.84;MQRankSum=-0.134;QD=30.72;SOR=1.269	GT:AD:DP:GQ:PL	1/1:1,29:30:45:1260,45,0
X	12294489	.	AG	A	952.74	.	AC=2;AF=1.00;AN=2;BaseQRankSum=-0.696;ClippingRankSum=0.000;DP=28;ExcessHet=3.0103;FS=0.000;MLEAC=2;MLEAF=1.00;MQ=43.86;MQRankSum=-0.144;QD=30.54;ReadPosRankSum=-0.802;SOR=0.425	GT:AD:DP:GQ:PL	1/1:1,25:26:27:990,27,0
X	12294502	.	CT	C	805.52	.	AC=2;AF=1.00;AN=2;BaseQRankSum=0.447;ClippingRankSum=0.000;DP=26;ExcessHet=3.0103;FS=0.000;MLEAC=2;MLEAF=1.00;MQ=43.85;MQRankSum=-0.335;QD=30.98;ReadPosRankSum=0.874;SOR=1.230	GT:AD:DP:GQ:PL	1/1:2,24:26:7:842,7,0
X	12294647	.	C	CA	250.19	.	AC=2;AF=1.00;AN=2;BaseQRankSum=0.123;ClippingRankSum=0.000;DP=27;ExcessHet=3.0103;FS=0.000;MLEAC=2;MLEAF=1.00;MQ=43.93;MQRankSum=-0.298;QD=11.91;ReadPosRankSum=-0.416;SOR=0.646	GT:AD:DP:GQ:PL	1/1:3,18:21:4:286,4,0
X	12294855	.	A	G	1257.77	.	AC=1;AF=0.500;AN=2;BaseQRankSum=0.000;ClippingRankSum=0.000;DP=36;ExcessHet=3.0103;FS=4.247;MLEAC=1;MLEAF=0.500;MQ=43.95;MQRankSum=-0.321;QD=34.94;ReadPosRankSum=1.257;SOR=0.207	GT:AD:DP:GQ:PL	0/1:5,31:36:99:1286,0,266
X	12294856	.	T	A	1282.77	.	AC=1;AF=0.500;AN=2;BaseQRankSum=1.220;ClippingRankSum=0.000;DP=36;ExcessHet=3.0103;FS=4.247;MLEAC=1;MLEAF=0.500;MQ=43.95;MQRankSum=-0.321;QD=31.60;ReadPosRankSum=1.257;SOR=0.207	GT:AD:DP:GQ:PL	0/1:5,31:36:99:1311,0,263
X	12294870	.	G	A	1295.77	.	AC=1;AF=0.500;AN=2;BaseQRankSum=1.013;ClippingRankSum=0.000;DP=36;ExcessHet=3.0103;FS=0.000;MLEAC=1;MLEAF=0.500;MQ=43.95;MQRankSum=-0.265;QD=32.45;ReadPosRankSum=-0.166;SOR=0.412	GT:AD:DP:GQ:PL	0/1:4,32:36:99:1324,0,214
X	12295026	.	T	A	1333.77	.	AC=2;AF=1.00;AN=2;DP=49;ExcessHet=3.0103;FS=0.000;MLEAC=2;MLEAF=1.00;MQ=43.96;QD=27.22;SOR=0.818	GT:AD:DP:GQ:PL	1/1:0,49:49:99:1362,147,0
X	12295215	.	A	T	919.77	.	AC=2;AF=1.00;AN=2;BaseQRankSum=-1.060;ClippingRankSum=0.000;DP=39;ExcessHet=3.0103;FS=2.981;MLEAC=2;MLEAF=1.00;MQ=43.95;MQRankSum=-0.116;QD=23.58;ReadPosRankSum=1.268;SOR=0.171	GT:AD:DP:GQ:PL	1/1:2,37:39:60:948,60,0
X	12295266	.	G	A	981.77	.	AC=2;AF=1.00;AN=2;BaseQRankSum=-1.058;ClippingRankSum=0.000;DP=39;ExcessHet=3.0103;FS=0.000;MLEAC=2;MLEAF=1.00;MQ=43.95;MQRankSum=0.000;QD=25.17;ReadPosRankSum=-0.636;SOR=0.446	GT:AD:DP:GQ:PL	1/1:1,38:39:88:1010,88,0
X	12295279	.	C	A	1090.77	.	AC=2;AF=1.00;AN=2;BaseQRankSum=0.124;ClippingRankSum=0.000;DP=43;ExcessHet=3.0103;FS=0.000;MLEAC=2;MLEAF=1.00;MQ=43.95;MQRankSum=0.000;QD=25.37;ReadPosRankSum=-0.490;SOR=0.360	GT:AD:DP:GQ:PL	1/1:1,42:43:99:1119,101,0
X	12295811	.	C	CATAT	690.73	.	AC=2;AF=1.00;AN=2;DP=24;ExcessHet=3.0103;FS=0.000;MLEAC=1;MLEAF=0.500;MQ=37.51;QD=28.39;SOR=0.941	GT:AD:DP:GQ:PL	1/1:0,16:16:52:725,52,0
X	12295866	.	A	G	449.77	.	AC=2;AF=1.00;AN=2;DP=20;ExcessHet=3.0103;FS=0.000;MLEAC=2;MLEAF=1.00;MQ=38.94;QD=23.67;SOR=0.793	GT:AD:DP:GQ:PL	1/1:0,19:19:56:478,56,0
X	12296267	.	T	A	73.77	.	AC=1;AF=0.500;AN=2;BaseQRankSum=-3.580;ClippingRankSum=0.000;DP=57;ExcessHet=3.0103;FS=40.777;MLEAC=1;MLEAF=0.500;MQ=43.70;MQRankSum=-2.976;QD=1.39;ReadPosRankSum=-3.159;SOR=5.280	GT:AD:DP:GQ:PL	0/1:40,13:53:99:102,0,1403
X	12296272	.	G	A	55.77	.	AC=1;AF=0.500;AN=2;BaseQRankSum=-1.473;ClippingRankSum=0.000;DP=50;ExcessHet=3.0103;FS=33.453;MLEAC=1;MLEAF=0.500;MQ=43.83;MQRankSum=-2.070;QD=1.21;ReadPosRankSum=-3.191;SOR=4.608	GT:AD:DP:GQ:PL	0/1:37,9:46:84:84,0,1406
X	12297105	.	C	CA	724.73	.	AC=2;AF=1.00;AN=2;BaseQRankSum=-0.458;ClippingRankSum=0.000;DP=42;ExcessHet=3.0103;FS=0.000;MLEAC=2;MLEAF=1.00;MQ=44.48;MQRankSum=0.207;QD=18.58;ReadPosRankSum=-1.830;SOR=0.859	GT:AD:DP:GQ:PL	1/1:2,37:39:76:762,76,0
X	12297621	.	T	C	932.77	.	AC=2;AF=1.00;AN=2;DP=37;ExcessHet=3.0103;FS=0.000;MLEAC=2;MLEAF=1.00;MQ=44.00;QD=25.91;SOR=0.693	GT:AD:DP:GQ:PL	1/1:0,36:36:99:961,107,0
X	12297839	.	C	A	1539.77	.	AC=2;AF=1.00;AN=2;DP=57;ExcessHet=3.0103;FS=0.000;MLEAC=2;MLEAF=1.00;MQ=44.00;QD=27.01;SOR=1.047	GT:AD:DP:GQ:PL	1/1:0,57:57:99:1568,171,0
X	12298421	.	AT	A	849.73	.	AC=2;AF=1.00;AN=2;DP=48;ExcessHet=3.0103;FS=0.000;MLEAC=2;MLEAF=1.00;MQ=43.96;QD=19.76;SOR=0.836	GT:AD:DP:GQ:PL	1/1:0,43:43:99:887,128,0
X	12298493	.	G	A	976.77	.	AC=2;AF=1.00;AN=2;BaseQRankSum=-0.677;ClippingRankSum=0.000;DP=41;ExcessHet=3.0103;FS=0.000;MLEAC=2;MLEAF=1.00;MQ=43.95;MQRankSum=-0.113;QD=23.82;ReadPosRankSum=0.761;SOR=0.850	GT:AD:DP:GQ:PL	1/1:2,39:41:66:1005,66,0
X	12298567	.	G	A	1428.77	.	AC=2;AF=1.00;AN=2;BaseQRankSum=1.724;ClippingRankSum=0.000;DP=61;ExcessHet=3.0103;FS=0.000;MLEAC=2;MLEAF=1.00;MQ=43.66;MQRankSum=-0.885;QD=23.42;ReadPosRankSum=-0.629;SOR=0.800	GT:AD:DP:GQ:PL	1/1:4,57:61:79:1457,79,0
X	12298583	.	A	T	1432.77	.	AC=2;AF=1.00;AN=2;BaseQRankSum=-0.755;ClippingRankSum=0.000;DP=61;ExcessHet=3.0103;FS=0.000;MLEAC=2;MLEAF=1.00;MQ=43.68;MQRankSum=-0.886;QD=23.49;ReadPosRankSum=0.369;SOR=0.728	GT:AD:DP:GQ:PL	1/1:4,57:61:70:1461,70,0
X	12298612	.	A	T	1619.77	.	AC=2;AF=1.00;AN=2;BaseQRankSum=0.435;ClippingRankSum=0.000;DP=66;ExcessHet=3.0103;FS=2.163;MLEAC=2;MLEAF=1.00;MQ=43.41;MQRankSum=-0.848;QD=24.54;ReadPosRankSum=0.000;SOR=0.499	GT:AD:DP:GQ:PL	1/1:3,63:66:99:1648,115,0
X	12298639	.	T	G	2963.77	.	AC=2;AF=1.00;AN=2;BaseQRankSum=-0.406;ClippingRankSum=0.000;DP=76;ExcessHet=3.0103;FS=0.000;MLEAC=2;MLEAF=1.00;MQ=43.43;MQRankSum=-0.681;QD=29.04;ReadPosRankSum=-0.867;SOR=0.992	GT:AD:DP:GQ:PL	1/1:2,74:76:99:2992,138,0
X	12298660	.	T	G	3020.77	.	AC=2;AF=1.00;AN=2;BaseQRankSum=-1.588;ClippingRankSum=0.000;DP=71;ExcessHet=3.0103;FS=0.000;MLEAC=2;MLEAF=1.00;MQ=43.34;MQRankSum=-0.774;QD=22.05;ReadPosRankSum=0.800;SOR=0.910	GT:AD:DP:GQ:PL	1/1:2,69:71:99:3049,130,0
X	12298674	.	C	T	2775.77	.	AC=2;AF=1.00;AN=2;BaseQRankSum=-0.706;ClippingRankSum=0.000;DP=66;ExcessHet=3.0103;FS=0.000;MLEAC=2;MLEAF=1.00;MQ=43.38;MQRankSum=-0.712;QD=24.29;ReadPosRankSum=1.553;SOR=0.822	GT:AD:DP:GQ:PL	1/1:2,64:66:99:2804,122,0
X	12298710	.	T	G	2406.77	.	AC=2;AF=1.00;AN=2;BaseQRankSum=0.975;ClippingRankSum=0.000;DP=59;ExcessHet=3.0103;FS=0.000;MLEAC=2;MLEAF=1.00;MQ=43.10;MQRankSum=-0.678;QD=31.12;ReadPosRankSum=-0.029;SOR=0.251	GT:AD:DP:GQ:PL	1/1:1,58:59:99:2435,136,0
X	12298722	.	T	G	2158.77	.	AC=2;AF=1.00;AN=2;BaseQRankSum=-0.214;ClippingRankSum=0.000;DP=50;ExcessHet=3.0103;FS=0.000;MLEAC=2;MLEAF=1.00;MQ=43.33;MQRankSum=-0.676;QD=33.39;ReadPosRankSum=-0.589;SOR=0.239	GT:AD:DP:GQ:PL	1/1:1,49:50:99:2187,109,0
X	12298729	.	ACTTATGGATTAC	A	2205.73	.	AC=2;AF=1.00;AN=2;BaseQRankSum=-1.015;ClippingRankSum=0.000;DP=52;ExcessHet=3.0103;FS=0.000;MLEAC=2;MLEAF=1.00;MQ=43.18;MQRankSum=-0.715;QD=32.47;ReadPosRankSum=-1.000;SOR=0.284	GT:AD:DP:GQ:PL	1/1:1,51:52:99:2243,114,0
X	12298781	.	G	A	1266.77	.	AC=2;AF=1.00;AN=2;BaseQRankSum=-1.693;ClippingRankSum=0.000;DP=53;ExcessHet=3.0103;FS=0.000;MLEAC=2;MLEAF=1.00;MQ=43.09;MQRankSum=-1.285;QD=23.90;ReadPosRankSum=-0.193;SOR=0.418	GT:AD:DP:GQ:PL	1/1:3,50:53:72:1295,72,0
X	12298802	.	C	T	2214.77	.	AC=2;AF=1.00;AN=2;DP=54;ExcessHet=3.0103;FS=0.000;MLEAC=2;MLEAF=1.00;MQ=43.14;QD=26.52;SOR=1.022	GT:AD:DP:GQ:PL	1/1:0,54:54:99:2243,165,0
X	12299291	.	C	CAT	1010.73	.	AC=1;AF=0.500;AN=2;BaseQRankSum=-0.055;ClippingRankSum=0.000;DP=56;ExcessHet=3.0103;FS=1.778;MLEAC=1;MLEAF=0.500;MQ=43.35;MQRankSum=-1.405;QD=22.97;ReadPosRankSum=2.281;SOR=0.384	GT:AD:DP:GQ:PL	0/1:6,38:44:48:1048,0,48
X	12303472	.	T	TC	72.73	.	AC=1;AF=0.500;AN=2;BaseQRankSum=0.001;ClippingRankSum=0.000;DP=25;ExcessHet=3.0103;FS=10.414;MLEAC=1;MLEAF=0.500;MQ=42.98;MQRankSum=-0.882;QD=5.20;ReadPosRankSum=0.386;SOR=1.984	GT:AD:DP:GQ:PL	0/1:5,9:14:32:110,0,32
X	12304437	.	G	GAT	2021.73	.	AC=2;AF=1.00;AN=2;DP=49;ExcessHet=3.0103;FS=0.000;MLEAC=2;MLEAF=1.00;MQ=44.00;QD=25.21;SOR=0.818	GT:AD:DP:GQ:PL	1/1:0,49:49:99:2059,150,0
X	12304890	.	A	T	1089.77	.	AC=2;AF=1.00;AN=2;BaseQRankSum=0.758;ClippingRankSum=0.000;DP=44;ExcessHet=3.0103;FS=0.000;MLEAC=2;MLEAF=1.00;MQ=44.00;MQRankSum=0.000;QD=24.77;ReadPosRankSum=0.999;SOR=0.693	GT:AD:DP:GQ:PL	1/1:2,42:44:77:1118,77,0
X	12305573	.	T	C	901.77	.	AC=2;AF=1.00;AN=2;DP=36;ExcessHet=3.0103;FS=0.000;MLEAC=2;MLEAF=1.00;MQ=43.05;QD=25.05;SOR=1.061	GT:AD:DP:GQ:PL	1/1:0,36:36:99:930,107,0
X	12305667	.	T	C	730.80	.	AC=2;AF=1.00;AN=2;BaseQRankSum=-1.532;ClippingRankSum=0.000;DP=37;ExcessHet=3.0103;FS=0.000;MLEAC=2;MLEAF=1.00;MQ=43.34;MQRankSum=-0.201;QD=20.30;ReadPosRankSum=-1.051;SOR=0.487	GT:AD:DP:GQ:PL	1/1:3,33:36:21:759,21,0
X	12305962	.	TTGTGC	T	1259.73	.	AC=1;AF=0.500;AN=2;BaseQRankSum=-0.629;ClippingRankSum=0.000;DP=34;ExcessHet=3.0103;FS=5.538;MLEAC=1;MLEAF=0.500;MQ=43.94;MQRankSum=-0.207;QD=26.82;ReadPosRankSum=0.182;SOR=1.492	GT:AD:DP:GQ:PL	0/1:3,31:34:99:1297,0,124
X	12305983	.	G	A	1150.77	.	AC=1;AF=0.500;AN=2;BaseQRankSum=0.866;ClippingRankSum=0.000;DP=34;ExcessHet=3.0103;FS=2.026;MLEAC=1;MLEAF=0.500;MQ=43.94;MQRankSum=-0.274;QD=33.85;ReadPosRankSum=0.669;SOR=1.329	GT:AD:DP:GQ:PL	0/1:4,30:34:99:1179,0,154
X	12306062	.	A	C	1456.77	.	AC=1;AF=0.500;AN=2;BaseQRankSum=1.048;ClippingRankSum=0.000;DP=41;ExcessHet=3.0103;FS=2.655;MLEAC=1;MLEAF=0.500;MQ=43.95;MQRankSum=-0.187;QD=28.32;ReadPosRankSum=-0.476;SOR=1.359	GT:AD:DP:GQ:PL	0/1:3,38:41:30:1485,0,30
X	12306068	.	C	A	1468.77	.	AC=1;AF=0.500;AN=2;BaseQRankSum=1.904;ClippingRankSum=0.000;DP=38;ExcessHet=3.0103;FS=5.767;MLEAC=1;MLEAF=0.500;MQ=43.95;MQRankSum=-0.195;QD=27.50;ReadPosRankSum=0.434;SOR=1.565	GT:AD:DP:GQ:PL	0/1:3,35:38:30:1497,0,30
X	12306235	.	A	AAACCGC	1698.73	.	AC=1;AF=0.500;AN=2;BaseQRankSum=0.729;ClippingRankSum=0.000;DP=45;ExcessHet=3.0103;FS=15.386;MLEAC=1;MLEAF=0.500;MQ=43.89;MQRankSum=-0.521;QD=32.19;ReadPosRankSum=-0.685;SOR=0.020	GT:AD:DP:GQ:PL	0/1:6,38:44:99:1736,0,126
X	12306504	.	GT	G,GTT	539.73	.	AC=1,1;AF=0.500,0.500;AN=2;BaseQRankSum=-0.354;ClippingRankSum=0.000;DP=35;ExcessHet=3.0103;FS=0.000;MLEAC=1,1;MLEAF=0.500,0.500;MQ=43.94;MQRankSum=0.000;QD=15.87;ReadPosRankSum=-1.582;SOR=0.316	GT:AD:DP:GQ:PL	1/2:1,24,9:34:99:577,170,185,478,0,643
X	12306535	.	G	T	970.77	.	AC=2;AF=1.00;AN=2;DP=36;ExcessHet=3.0103;FS=0.000;MLEAC=2;MLEAF=1.00;MQ=43.95;QD=26.97;SOR=0.927	GT:AD:DP:GQ:PL	1/1:0,36:36:99:999,108,0
X	12306671	.	A	C	811.77	.	AC=2;AF=1.00;AN=2;DP=31;ExcessHet=3.0103;FS=0.000;MLEAC=2;MLEAF=1.00;MQ=43.58;QD=26.19;SOR=1.402	GT:AD:DP:GQ:PL	1/1:0,31:31:93:840,93,0
X	12306756	.	C	A	46.77	.	AC=1;AF=0.500;AN=2;BaseQRankSum=0.459;ClippingRankSum=0.000;DP=33;ExcessHet=3.0103;FS=0.000;MLEAC=1;MLEAF=0.500;MQ=44.00;MQRankSum=0.000;QD=1.42;ReadPosRankSum=-1.861;SOR=0.869	GT:AD:DP:GQ:PL	0/1:27,6:33:75:75,0,636
X	12307000	.	A	C	241.77	.	AC=1;AF=0.500;AN=2;BaseQRankSum=2.385;ClippingRankSum=0.000;DP=15;ExcessHet=3.0103;FS=28.543;MLEAC=1;MLEAF=0.500;MQ=42.92;MQRankSum=-1.282;QD=16.12;ReadPosRankSum=0.791;SOR=4.160	GT:AD:DP:GQ:PL	0/1:8,7:15:99:270,0,467
X	12307006	.	T	C	238.77	.	AC=1;AF=0.500;AN=2;BaseQRankSum=-0.209;ClippingRankSum=0.000;DP=16;ExcessHet=3.0103;FS=24.902;MLEAC=1;MLEAF=0.500;MQ=42.99;MQRankSum=-1.356;QD=14.92;ReadPosRankSum=-0.727;SOR=4.161	GT:AD:DP:GQ:PL	0/1:9,7:16:99:267,0,539
X	12307009	.	A	C	238.77	.	AC=1;AF=0.500;AN=2;BaseQRankSum=0.687;ClippingRankSum=0.000;DP=16;ExcessHet=3.0103;FS=24.902;MLEAC=1;MLEAF=0.500;MQ=42.99;MQRankSum=-1.356;QD=14.92;ReadPosRankSum=-2.863;SOR=4.161	GT:AD:DP:GQ:PL	0/1:9,7:16:99:267,0,539
X	12307013	.	A	C	196.77	.	AC=1;AF=0.500;AN=2;BaseQRankSum=-0.789;ClippingRankSum=0.000;DP=16;ExcessHet=3.0103;FS=23.314;MLEAC=1;MLEAF=0.500;MQ=42.99;MQRankSum=-1.304;QD=13.12;ReadPosRankSum=-2.559;SOR=3.893	GT:AD:DP:GQ:PL	0/1:9,6:15:99:225,0,462
X	12307014	.	T	C	193.77	.	AC=1;AF=0.500;AN=2;BaseQRankSum=-2.317;ClippingRankSum=0.000;DP=14;ExcessHet=3.0103;FS=18.243;MLEAC=1;MLEAF=0.500;MQ=42.84;MQRankSum=-2.204;QD=13.84;ReadPosRankSum=-2.339;SOR=3.223	GT:AD:DP:GQ:PL	0/1:10,4:14:99:222,0,558
X	12307344	.	C	T	2307.77	.	AC=2;AF=1.00;AN=2;DP=52;ExcessHet=3.0103;FS=0.000;MLEAC=2;MLEAF=1.00;MQ=43.53;QD=29.00;SOR=0.853	GT:AD:DP:GQ:PL	1/1:0,52:52:99:2336,157,0
X	12307345	.	A	T	2307.77	.	AC=2;AF=1.00;AN=2;DP=52;ExcessHet=3.0103;FS=0.000;MLEAC=2;MLEAF=1.00;MQ=43.53;QD=23.81;SOR=0.853	GT:AD:DP:GQ:PL	1/1:0,52:52:99:2336,157,0
X	12307356	.	T	TGCTGTAC	1787.73	.	AC=1;AF=0.500;AN=2;BaseQRankSum=-1.214;ClippingRankSum=0.000;DP=54;ExcessHet=3.0103;FS=0.000;MLEAC=1;MLEAF=0.500;MQ=43.51;MQRankSum=-0.598;QD=31.74;ReadPosRankSum=-1.580;SOR=0.788	GT:AD:DP:GQ:PL	0/1:4,42:46:36:1825,0,36
X	12307585	.	T	A	147.77	.	AC=1;AF=0.500;AN=2;BaseQRankSum=-0.616;ClippingRankSum=0.000;DP=62;ExcessHet=3.0103;FS=0.000;MLEAC=1;MLEAF=0.500;MQ=43.95;MQRankSum=0.000;QD=2.42;ReadPosRankSum=-0.022;SOR=0.527	GT:AD:DP:GQ:PL	0/1:53,8:61:99:176,0,2567
X	12307593	.	T	G	156.77	.	AC=1;AF=0.500;AN=2;BaseQRankSum=0.195;ClippingRankSum=0.000;DP=59;ExcessHet=3.0103;FS=0.000;MLEAC=1;MLEAF=0.500;MQ=43.95;MQRankSum=0.000;QD=2.70;ReadPosRankSum=0.380;SOR=0.488	GT:AD:DP:GQ:PL	0/1:50,8:58:99:185,0,2491
X	12308344	.	G	A	433.78	.	AC=2;AF=1.00;AN=2;BaseQRankSum=0.243;ClippingRankSum=0.000;DP=21;ExcessHet=3.0103;FS=0.000;MLEAC=2;MLEAF=1.00;MQ=43.81;MQRankSum=-0.353;QD=20.66;ReadPosRankSum=1.025;SOR=0.793	GT:AD:DP:GQ:PL	1/1:2,19:21:24:462,24,0
X	12308389	.	CA	C	526.73	.	AC=2;AF=1.00;AN=2;DP=15;ExcessHet=3.0103;FS=0.000;MLEAC=2;MLEAF=1.00;MQ=43.74;QD=27.83;SOR=1.765	GT:AD:DP:GQ:PL	1/1:0,14:14:42:564,42,0
X	12308397	.	CAA	C	500.79	.	AC=2;AF=1.00;AN=2;DP=14;ExcessHet=3.0103;FS=0.000;MLEAC=2;MLEAF=1.00;MQ=43.72;QD=30.36;SOR=1.765	GT:AD:DP:GQ:PL	1/1:0,14:14:19:538,19,0
X	12308412	.	A	G	489.88	.	AC=2;AF=1.00;AN=2;BaseQRankSum=-1.365;ClippingRankSum=0.000;DP=13;ExcessHet=3.0103;FS=0.000;MLEAC=2;MLEAF=1.00;MQ=43.85;MQRankSum=0.000;QD=33.59;ReadPosRankSum=-0.267;SOR=0.593	GT:AD:DP:GQ:PL	1/1:1,12:13:16:518,16,0
X	12308495	.	CAAA	C	740.84	.	AC=2;AF=1.00;AN=2;BaseQRankSum=-0.394;ClippingRankSum=0.000;DP=24;ExcessHet=3.0103;FS=0.000;MLEAC=2;MLEAF=1.00;MQ=43.84;MQRankSum=-0.335;QD=32.21;ReadPosRankSum=-1.256;SOR=0.330	GT:AD:DP:GQ:PL	1/1:2,21:23:16:778,16,0
X	12308565	.	C	T	466.84	.	AC=2;AF=1.00;AN=2;BaseQRankSum=0.618;ClippingRankSum=0.000;DP=27;ExcessHet=3.0103;FS=3.010;MLEAC=2;MLEAF=1.00;MQ=43.93;MQRankSum=-0.147;QD=18.67;ReadPosRankSum=0.705;SOR=0.165	GT:AD:DP:GQ:PL	1/1:2,23:25:18:495,18,0
X	12308701	.	C	T	1263.77	.	AC=1;AF=0.500;AN=2;BaseQRankSum=-0.644;ClippingRankSum=0.000;DP=38;ExcessHet=3.0103;FS=0.000;MLEAC=1;MLEAF=0.500;MQ=43.90;MQRankSum=-0.437;QD=34.16;ReadPosRankSum=0.325;SOR=1.022	GT:AD:DP:GQ:PL	0/1:4,33:37:84:1292,0,84
X	12308723	.	C	T	1185.77	.	AC=1;AF=0.500;AN=2;BaseQRankSum=0.245;ClippingRankSum=0.000;DP=33;ExcessHet=3.0103;FS=0.000;MLEAC=1;MLEAF=0.500;MQ=43.82;MQRankSum=-0.503;QD=26.88;ReadPosRankSum=0.541;SOR=0.368	GT:AD:DP:GQ:PL	0/1:3,30:33:65:1214,0,65
X	12308968	.	G	C	730.56	.	AC=1;AF=0.500;AN=2;BaseQRankSum=-0.488;ClippingRankSum=0.000;DP=35;ExcessHet=3.0103;FS=13.424;MLEAC=1;MLEAF=0.500;MQ=43.32;MQRankSum=-1.481;QD=20.87;ReadPosRankSum=1.304;SOR=0.632	GT:AD:DP:GQ:PL	0/1:4,31:35:7:758,0,7
X	12309089	.	G	A	1576.77	.	AC=2;AF=1.00;AN=2;DP=37;ExcessHet=3.0103;FS=0.000;MLEAC=2;MLEAF=1.00;MQ=42.19;QD=31.37;SOR=0.859	GT:AD:DP:GQ:PL	1/1:0,37:37:99:1605,111,0
X	12309091	.	A	G	1576.77	.	AC=2;AF=1.00;AN=2;DP=35;ExcessHet=3.0103;FS=0.000;MLEAC=2;MLEAF=1.00;MQ=42.09;QD=25.20;SOR=1.002	GT:AD:DP:GQ:PL	1/1:0,35:35:99:1605,111,0
X	12309129	.	T	A	2132.77	.	AC=2;AF=1.00;AN=2;DP=49;ExcessHet=3.0103;FS=0.000;MLEAC=2;MLEAF=1.00;MQ=41.24;QD=30.22;SOR=0.733	GT:AD:DP:GQ:PL	1/1:0,49:49:99:2161,147,0
X	12309135	.	G	A	2176.77	.	AC=2;AF=1.00;AN=2;DP=48;ExcessHet=3.0103;FS=0.000;MLEAC=2;MLEAF=1.00;MQ=41.18;QD=22.97;SOR=0.776	GT:AD:DP:GQ:PL	1/1:0,48:48:99:2205,147,0
X	12309143	.	T	TTTTTAC	1900.73	.	AC=2;AF=1.00;AN=2;BaseQRankSum=1.836;ClippingRankSum=0.000;DP=47;ExcessHet=3.0103;FS=0.000;MLEAC=2;MLEAF=1.00;MQ=41.09;MQRankSum=2.302;QD=29.64;ReadPosRankSum=-0.554;SOR=0.829	GT:AD:DP:GQ:PL	1/1:2,45:47:62:1938,62,0
X	12309147	.	AAGT	A	2223.73	.	AC=2;AF=1.00;AN=2;DP=52;ExcessHet=3.0103;FS=0.000;MLEAC=2;MLEAF=1.00;MQ=41.14;QD=27.20;SOR=0.829	GT:AD:DP:GQ:PL	1/1:0,51:51:99:2261,153,0
X	12309152	.	A	ATT	2250.73	.	AC=2;AF=1.00;AN=2;DP=51;ExcessHet=3.0103;FS=0.000;MLEAC=2;MLEAF=1.00;MQ=41.09;QD=31.40;SOR=0.784	GT:AD:DP:GQ:PL	1/1:0,50:50:99:2288,156,0
X	12309160	.	T	C	2277.77	.	AC=2;AF=1.00;AN=2;DP=51;ExcessHet=3.0103;FS=0.000;MLEAC=2;MLEAF=1.00;MQ=41.10;QD=32.04;SOR=0.732	GT:AD:DP:GQ:PL	1/1:0,51:51:99:2306,156,0
X	12309182	.	T	A	1406.77	.	AC=2;AF=1.00;AN=2;DP=51;ExcessHet=3.0103;FS=0.000;MLEAC=2;MLEAF=1.00;MQ=41.16;QD=27.58;SOR=0.732	GT:AD:DP:GQ:PL	1/1:0,51:51:99:1435,153,0
X	12309213	.	T	C	1351.77	.	AC=2;AF=1.00;AN=2;DP=53;ExcessHet=3.0103;FS=0.000;MLEAC=2;MLEAF=1.00;MQ=41.39;QD=25.51;SOR=0.808	GT:AD:DP:GQ:PL	1/1:0,53:53:99:1380,158,0
X	12309237	.	T	A	1605.77	.	AC=2;AF=1.00;AN=2;DP=58;ExcessHet=3.0103;FS=0.000;MLEAC=2;MLEAF=1.00;MQ=41.82;QD=27.69;SOR=0.762	GT:AD:DP:GQ:PL	1/1:0,58:58:99:1634,174,0
X	12309254	.	T	A	2213.77	.	AC=2;AF=1.00;AN=2;DP=51;ExcessHet=3.0103;FS=0.000;MLEAC=2;MLEAF=1.00;MQ=42.21;QD=31.90;SOR=0.813	GT:AD:DP:GQ:PL	1/1:0,51:51:99:2242,153,0
X	12309259	.	A	ATTACTGAATC	2269.73	.	AC=2;AF=1.00;AN=2;DP=47;ExcessHet=3.0103;FS=0.000;MLEAC=2;MLEAF=1.00;MQ=42.37;QD=24.46;SOR=0.823	GT:AD:DP:GQ:PL	1/1:0,47:47:99:2307,156,0
X	12309333	.	G	T	2076.77	.	AC=2;AF=1.00;AN=2;DP=48;ExcessHet=3.0103;FS=0.000;MLEAC=2;MLEAF=1.00;MQ=42.84;QD=28.71;SOR=0.735	GT:AD:DP:GQ:PL	1/1:0,47:47:99:2105,141,0
X	12309334	.	C	T	2076.77	.	AC=2;AF=1.00;AN=2;DP=48;ExcessHet=3.0103;FS=0.000;MLEAC=2;MLEAF=1.00;MQ=42.84;QD=33.66;SOR=0.735	GT:AD:DP:GQ:PL	1/1:0,47:47:99:2105,141,0
X	12309477	.	A	G	1076.77	.	AC=2;AF=1.00;AN=2;DP=39;ExcessHet=3.0103;FS=0.000;MLEAC=2;MLEAF=1.00;MQ=43.60;QD=27.61;SOR=0.968	GT:AD:DP:GQ:PL	1/1:0,39:39:99:1105,117,0
X	12309577	.	AG	A	1053.73	.	AC=2;AF=1.00;AN=2;DP=37;ExcessHet=3.0103;FS=0.000;MLEAC=2;MLEAF=1.00;MQ=43.98;QD=28.48;SOR=1.432	GT:AD:DP:GQ:PL	1/1:0,37:37:99:1091,111,0
X	12309657	.	A	T	865.77	.	AC=2;AF=1.00;AN=2;DP=33;ExcessHet=3.0103;FS=0.000;MLEAC=2;MLEAF=1.00;MQ=44.08;QD=26.24;SOR=1.022	GT:AD:DP:GQ:PL	1/1:0,33:33:99:894,99,0
X	12309695	.	CTATATA	C	1061.73	.	AC=2;AF=1.00;AN=2;BaseQRankSum=1.555;ClippingRankSum=0.000;DP=32;ExcessHet=3.0103;FS=0.000;MLEAC=2;MLEAF=1.00;MQ=43.99;MQRankSum=2.389;QD=30.57;ReadPosRankSum=0.706;SOR=0.223	GT:AD:DP:GQ:PL	1/1:1,26:27:57:1099,57,0
X	12310267	.	G	A	362.77	.	AC=2;AF=1.00;AN=2;DP=15;ExcessHet=3.0103;FS=0.000;MLEAC=2;MLEAF=1.00;MQ=43.87;QD=25.91;SOR=0.976	GT:AD:DP:GQ:PL	1/1:0,14:14:42:391,42,0
X	12310359	.	T	G	316.78	.	AC=2;AF=1.00;AN=2;DP=9;ExcessHet=3.0103;FS=0.000;MLEAC=2;MLEAF=1.00;MQ=43.02;QD=30.45;SOR=2.833	GT:AD:DP:GQ:PL	1/1:0,8:8:24:345,24,0
X	12310362	.	C	T	361.78	.	AC=2;AF=1.00;AN=2;DP=9;ExcessHet=3.0103;FS=0.000;MLEAC=2;MLEAF=1.00;MQ=42.79;QD=33.38;SOR=1.863	GT:AD:DP:GQ:PL	1/1:0,8:8:27:390,27,0
X	12310369	.	G	C	376.78	.	AC=2;AF=1.00;AN=2;DP=10;ExcessHet=3.0103;FS=0.000;MLEAC=2;MLEAF=1.00;MQ=42.92;QD=28.94;SOR=1.402	GT:AD:DP:GQ:PL	1/1:0,9:9:27:405,27,0
X	12310374	.	G	C	421.77	.	AC=2;AF=1.00;AN=2;DP=10;ExcessHet=3.0103;FS=0.000;MLEAC=2;MLEAF=1.00;MQ=42.92;QD=32.86;SOR=1.402	GT:AD:DP:GQ:PL	1/1:0,9:9:30:450,30,0
X	12310375	.	A	T	511.77	.	AC=2;AF=1.00;AN=2;DP=10;ExcessHet=3.0103;FS=0.000;MLEAC=2;MLEAF=1.00;MQ=42.92;QD=26.35;SOR=1.402	GT:AD:DP:GQ:PL	1/1:0,9:9:36:540,36,0
X	12310380	.	G	A	513.77	.	AC=2;AF=1.00;AN=2;DP=13;ExcessHet=3.0103;FS=0.000;MLEAC=2;MLEAF=1.00;MQ=43.17;QD=29.53;SOR=1.445	GT:AD:DP:GQ:PL	1/1:0,12:12:37:542,37,0
X	12310385	.	GGGTT	G	499.73	.	AC=2;AF=1.00;AN=2;DP=14;ExcessHet=3.0103;FS=0.000;MLEAC=2;MLEAF=1.00;MQ=43.02;QD=26.39;SOR=1.179	GT:AD:DP:GQ:PL	1/1:0,13:13:37:537,37,0
X	12310450	.	A	C	504.77	.	AC=2;AF=1.00;AN=2;DP=21;ExcessHet=3.0103;FS=0.000;MLEAC=2;MLEAF=1.00;MQ=43.02;QD=24.04;SOR=0.990	GT:AD:DP:GQ:PL	1/1:0,21:21:62:533,62,0
X	12310489	.	G	A	656.77	.	AC=2;AF=1.00;AN=2;DP=25;ExcessHet=3.0103;FS=0.000;MLEAC=2;MLEAF=1.00;MQ=43.18;QD=26.27;SOR=1.609	GT:AD:DP:GQ:PL	1/1:0,25:25:75:685,75,0
X	12310537	.	CTGGTGGGG	C	1391.73	.	AC=2;AF=1.00;AN=2;DP=31;ExcessHet=3.0103;FS=0.000;MLEAC=2;MLEAF=1.00;MQ=43.30;QD=27.21;SOR=1.402	GT:AD:DP:GQ:PL	1/1:0,31:31:96:1429,96,0
X	12310550	.	A	AG	1492.73	.	AC=2;AF=1.00;AN=2;DP=33;ExcessHet=3.0103;FS=0.000;MLEAC=2;MLEAF=1.00;MQ=43.29;QD=33.38;SOR=1.352	GT:AD:DP:GQ:PL	1/1:0,33:33:99:1530,102,0
X	12310554	.	G	C	1501.77	.	AC=2;AF=1.00;AN=2;DP=34;ExcessHet=3.0103;FS=0.000;MLEAC=2;MLEAF=1.00;MQ=43.31;QD=32.56;SOR=1.418	GT:AD:DP:GQ:PL	1/1:0,34:34:99:1530,102,0
X	12310558	.	A	G	1537.77	.	AC=2;AF=1.00;AN=2;DP=35;ExcessHet=3.0103;FS=0.000;MLEAC=2;MLEAF=1.00;MQ=43.33;QD=36.29;SOR=1.483	GT:AD:DP:GQ:PL	1/1:0,35:35:99:1566,105,0
X	12310656	.	G	GA	669.73	.	AC=2;AF=1.00;AN=2;DP=38;ExcessHet=3.0103;FS=0.000;MLEAC=2;MLEAF=1.00;MQ=43.79;QD=19.70;SOR=0.756	GT:AD:DP:GQ:PL	1/1:0,34:34:99:707,100,0
X	12311534	.	A	C	1507.77	.	AC=1;AF=0.500;AN=2;BaseQRankSum=-0.275;ClippingRankSum=0.000;DP=43;ExcessHet=3.0103;FS=0.000;MLEAC=1;MLEAF=0.500;MQ=44.00;MQRankSum=0.000;QD=32.56;ReadPosRankSum=0.140;SOR=0.446	GT:AD:DP:GQ:PL	0/1:5,38:43:99:1536,0,159
X	12311544	.	G	A	1493.77	.	AC=1;AF=0.500;AN=2;BaseQRankSum=-1.889;ClippingRankSum=0.000;DP=41;ExcessHet=3.0103;FS=1.786;MLEAC=1;MLEAF=0.500;MQ=44.00;MQRankSum=0.000;QD=32.85;ReadPosRankSum=0.715;SOR=0.586	GT:AD:DP:GQ:PL	0/1:5,36:41:99:1522,0,184
X	12311568	.	C	T	1462.77	.	AC=1;AF=0.500;AN=2;BaseQRankSum=1.326;ClippingRankSum=0.000;DP=43;ExcessHet=3.0103;FS=1.762;MLEAC=1;MLEAF=0.500;MQ=44.00;MQRankSum=0.000;QD=34.02;ReadPosRankSum=-0.268;SOR=1.270	GT:AD:DP:GQ:PL	0/1:6,37:43:99:1491,0,203
X	12311608	.	G	A	797.10	.	AC=1;AF=0.500;AN=2;BaseQRankSum=1.782;ClippingRankSum=0.000;DP=40;ExcessHet=3.0103;FS=1.842;MLEAC=1;MLEAF=0.500;MQ=44.00;MQRankSum=0.000;QD=19.93;ReadPosRankSum=-0.353;SOR=0.666	GT:AD:DP:GQ:PL	0/1:5,35:40:11:825,0,11
X	12311718	.	T	C	1626.77	.	AC=1;AF=0.500;AN=2;BaseQRankSum=-2.923;ClippingRankSum=0.000;DP=42;ExcessHet=3.0103;FS=2.236;MLEAC=1;MLEAF=0.500;MQ=44.00;MQRankSum=0.000;QD=31.04;ReadPosRankSum=-1.072;SOR=0.580	GT:AD:DP:GQ:PL	0/1:3,39:42:40:1655,0,40
X	12311722	.	C	A	1626.77	.	AC=1;AF=0.500;AN=2;BaseQRankSum=-1.580;ClippingRankSum=0.000;DP=43;ExcessHet=3.0103;FS=2.169;MLEAC=1;MLEAF=0.500;MQ=44.00;MQRankSum=0.000;QD=30.26;ReadPosRankSum=-1.292;SOR=0.503	GT:AD:DP:GQ:PL	0/1:3,40:43:40:1655,0,40
X	12311761	.	A	T	878.94	.	AC=2;AF=1.00;AN=2;BaseQRankSum=-2.467;ClippingRankSum=0.000;DP=43;ExcessHet=3.0103;FS=0.000;MLEAC=2;MLEAF=1.00;MQ=43.95;MQRankSum=-0.240;QD=20.44;ReadPosRankSum=-0.424;SOR=1.096	GT:AD:DP:GQ:PL	1/1:4,39:43:14:907,14,0
X	12311957	.	A	T	759.77	.	AC=2;AF=1.00;AN=2;BaseQRankSum=-0.317;ClippingRankSum=0.000;DP=33;ExcessHet=3.0103;FS=0.000;MLEAC=2;MLEAF=1.00;MQ=44.00;MQRankSum=0.000;QD=23.02;ReadPosRankSum=-0.686;SOR=0.756	GT:AD:DP:GQ:PL	1/1:2,31:33:42:788,42,0
X	12311986	.	G	C	774.85	.	AC=2;AF=1.00;AN=2;BaseQRankSum=-2.141;ClippingRankSum=0.000;DP=36;ExcessHet=3.0103;FS=2.409;MLEAC=2;MLEAF=1.00;MQ=44.00;MQRankSum=0.000;QD=21.52;ReadPosRankSum=0.229;SOR=0.799	GT:AD:DP:GQ:PL	1/1:3,33:36:17:803,17,0
X	12312050	.	T	C	789.28	.	AC=2;AF=1.00;AN=2;BaseQRankSum=-0.996;ClippingRankSum=0.000;DP=40;ExcessHet=3.0103;FS=0.000;MLEAC=2;MLEAF=1.00;MQ=43.86;MQRankSum=-0.250;QD=19.73;ReadPosRankSum=0.361;SOR=0.927	GT:AD:DP:GQ:PL	1/1:4,36:40:9:817,9,0
X	12312082	X_12312082_SNP	T	A	1571.77	.	AC=1;AF=0.500;AN=2;BaseQRankSum=-1.181;ClippingRankSum=0.000;DB;DP=44;ExcessHet=3.0103;FS=1.981;MLEAC=1;MLEAF=0.500;MQ=43.53;MQRankSum=-0.705;QD=26.74;ReadPosRankSum=0.018;SOR=0.277	GT:AD:DP:GQ:PL	0/1:5,39:44:84:1600,0,84
X	12312083	.	T	C	1571.77	.	AC=1;AF=0.500;AN=2;BaseQRankSum=-2.760;ClippingRankSum=0.000;DP=44;ExcessHet=3.0103;FS=1.981;MLEAC=1;MLEAF=0.500;MQ=43.53;MQRankSum=-0.705;QD=34.05;ReadPosRankSum=-0.055;SOR=0.277	GT:AD:DP:GQ:PL	0/1:5,39:44:84:1600,0,84
X	12312162	.	G	GATAT	1371.73	.	AC=1;AF=0.500;AN=2;BaseQRankSum=0.071;ClippingRankSum=0.000;DP=49;ExcessHet=3.0103;FS=0.000;MLEAC=1;MLEAF=0.500;MQ=43.11;MQRankSum=-1.110;QD=34.29;ReadPosRankSum=-0.733;SOR=0.903	GT:AD:DP:GQ:PL	0/1:5,35:40:93:1409,0,93
X	12312243	.	C	T	974.77	.	AC=1;AF=0.500;AN=2;BaseQRankSum=1.305;ClippingRankSum=0.000;DP=48;ExcessHet=3.0103;FS=0.000;MLEAC=1;MLEAF=0.500;MQ=43.51;MQRankSum=-0.865;QD=20.74;ReadPosRankSum=-0.590;SOR=0.527	GT:AD:DP:GQ:PL	0/1:6,41:47:31:1003,0,31
X	12312299	.	GTCTC	G	1517.73	.	AC=1;AF=0.500;AN=2;BaseQRankSum=0.160;ClippingRankSum=0.000;DP=46;ExcessHet=3.0103;FS=0.000;MLEAC=1;MLEAF=0.500;MQ=44.00;MQRankSum=0.000;QD=34.49;ReadPosRankSum=0.374;SOR=0.984	GT:AD:DP:GQ:PL	0/1:4,40:44:58:1555,0,58
X	12312608	.	CGGAAA	C	1648.73	.	AC=1;AF=0.500;AN=2;BaseQRankSum=-1.951;ClippingRankSum=0.000;DP=45;ExcessHet=3.0103;FS=5.456;MLEAC=1;MLEAF=0.500;MQ=43.87;MQRankSum=-0.319;QD=27.95;ReadPosRankSum=0.296;SOR=1.431	GT:AD:DP:GQ:PL	0/1:3,42:45:42:1686,0,42
X	12312746	.	C	T	1456.94	.	AC=2;AF=1.00;AN=2;BaseQRankSum=-0.519;ClippingRankSum=0.000;DP=38;ExcessHet=3.0103;FS=3.079;MLEAC=2;MLEAF=1.00;MQ=43.90;MQRankSum=-0.118;QD=31.05;ReadPosRankSum=0.286;SOR=0.129	GT:AD:DP:GQ:PL	1/1:2,36:38:14:1485,14,0
X	12312748	.	T	A	1456.94	.	AC=2;AF=1.00;AN=2;BaseQRankSum=0.379;ClippingRankSum=0.000;DP=38;ExcessHet=3.0103;FS=3.079;MLEAC=2;MLEAF=1.00;MQ=43.90;MQRankSum=-0.118;QD=31.81;ReadPosRankSum=0.286;SOR=0.129	GT:AD:DP:GQ:PL	1/1:2,36:38:14:1485,14,0
X	12312804	.	A	G	826.77	.	AC=2;AF=1.00;AN=2;BaseQRankSum=-0.192;ClippingRankSum=0.000;DP=36;ExcessHet=3.0103;FS=0.000;MLEAC=2;MLEAF=1.00;MQ=43.16;MQRankSum=-0.265;QD=23.62;ReadPosRankSum=-0.734;SOR=0.752	GT:AD:DP:GQ:PL	1/1:2,33:35:50:855,50,0
X	12312891	.	A	C	731.77	.	AC=2;AF=1.00;AN=2;BaseQRankSum=-0.372;ClippingRankSum=0.000;DP=34;ExcessHet=3.0103;FS=0.000;MLEAC=2;MLEAF=1.00;MQ=43.94;MQRankSum=-0.127;QD=22.17;ReadPosRankSum=0.315;SOR=1.044	GT:AD:DP:GQ:PL	1/1:2,31:33:43:760,43,0
X	12313004	.	A	T	1488.77	.	AC=2;AF=1.00;AN=2;BaseQRankSum=-1.497;ClippingRankSum=0.000;DP=61;ExcessHet=3.0103;FS=0.000;MLEAC=2;MLEAF=1.00;MQ=43.78;MQRankSum=-0.481;QD=24.81;ReadPosRankSum=1.629;SOR=1.382	GT:AD:DP:GQ:PL	1/1:2,58:60:99:1517,123,0
X	12313036	.	T	C	2464.77	.	AC=2;AF=1.00;AN=2;BaseQRankSum=-1.069;ClippingRankSum=0.000;DP=57;ExcessHet=3.0103;FS=8.808;MLEAC=2;MLEAF=1.00;MQ=43.72;MQRankSum=-0.541;QD=31.74;ReadPosRankSum=0.499;SOR=1.262	GT:AD:DP:GQ:PL	1/1:2,55:57:64:2493,64,0
X	12313045	.	CGAAGG	C	2635.73	.	AC=2;AF=1.00;AN=2;BaseQRankSum=-2.267;ClippingRankSum=0.000;DP=64;ExcessHet=3.0103;FS=8.274;MLEAC=2;MLEAF=1.00;MQ=43.72;MQRankSum=-0.545;QD=38.04;ReadPosRankSum=-0.444;SOR=1.061	GT:AD:DP:GQ:PL	1/1:2,62:64:76:2673,76,0
X	12313050	.	G	GCTTCT	2635.73	.	AC=2;AF=1.00;AN=2;BaseQRankSum=0.302;ClippingRankSum=0.000;DP=64;ExcessHet=3.0103;FS=8.274;MLEAC=2;MLEAF=1.00;MQ=43.72;MQRankSum=-0.545;QD=25.64;ReadPosRankSum=-0.889;SOR=1.061	GT:AD:DP:GQ:PL	1/1:2,62:64:76:2673,76,0
X	12313229	.	A	ACAAC	2097.73	.	AC=2;AF=1.00;AN=2;BaseQRankSum=-0.115;ClippingRankSum=0.000;DP=52;ExcessHet=3.0103;FS=0.000;MLEAC=2;MLEAF=1.00;MQ=44.08;MQRankSum=-0.252;QD=28.17;ReadPosRankSum=0.601;SOR=0.296	GT:AD:DP:GQ:PL	1/1:1,48:49:99:2135,108,0
X	12313305	.	T	C	1943.77	.	AC=2;AF=1.00;AN=2;DP=45;ExcessHet=3.0103;FS=0.000;MLEAC=2;MLEAF=1.00;MQ=43.41;QD=28.82;SOR=0.829	GT:AD:DP:GQ:PL	1/1:0,45:45:99:1972,141,0
X	12313319	.	GC	G	1666.73	.	AC=2;AF=1.00;AN=2;BaseQRankSum=-1.446;ClippingRankSum=0.000;DP=42;ExcessHet=3.0103;FS=3.340;MLEAC=2;MLEAF=1.00;MQ=43.02;MQRankSum=-0.697;QD=30.11;ReadPosRankSum=0.550;SOR=0.540	GT:AD:DP:GQ:PL	1/1:1,40:41:78:1704,78,0
X	12313339	.	C	T	1681.77	.	AC=2;AF=1.00;AN=2;BaseQRankSum=-1.082;ClippingRankSum=0.000;DP=40;ExcessHet=3.0103;FS=3.233;MLEAC=2;MLEAF=1.00;MQ=42.92;MQRankSum=-0.750;QD=30.21;ReadPosRankSum=1.257;SOR=0.464	GT:AD:DP:GQ:PL	1/1:1,39:40:75:1710,75,0
X	12313349	.	C	T	1816.77	.	AC=2;AF=1.00;AN=2;DP=41;ExcessHet=3.0103;FS=0.000;MLEAC=2;MLEAF=1.00;MQ=42.94;QD=29.77;SOR=0.741	GT:AD:DP:GQ:PL	1/1:0,41:41:99:1845,123,0
X	12313350	.	T	G	1816.77	.	AC=2;AF=1.00;AN=2;DP=39;ExcessHet=3.0103;FS=0.000;MLEAC=2;MLEAF=1.00;MQ=42.94;QD=27.46;SOR=0.743	GT:AD:DP:GQ:PL	1/1:0,39:39:99:1845,123,0
X	12313361	.	T	TGTCGCCAA	1807.73	.	AC=2;AF=1.00;AN=2;DP=38;ExcessHet=3.0103;FS=0.000;MLEAC=2;MLEAF=1.00;MQ=42.91;QD=28.05;SOR=0.798	GT:AD:DP:GQ:PL	1/1:0,38:38:99:1845,123,0
X	12313914	.	T	G	592.77	.	AC=2;AF=1.00;AN=2;DP=23;ExcessHet=3.0103;FS=0.000;MLEAC=2;MLEAF=1.00;MQ=41.86;QD=25.77;SOR=2.030	GT:AD:DP:GQ:PL	1/1:0,23:23:69:621,69,0
X	12314627	.	A	G	2704.77	.	AC=2;AF=1.00;AN=2;DP=62;ExcessHet=3.0103;FS=0.000;MLEAC=2;MLEAF=1.00;MQ=43.69;QD=31.27;SOR=1.057	GT:AD:DP:GQ:PL	1/1:0,62:62:99:2733,190,0
X	12314645	.	C	T	2807.77	.	AC=2;AF=1.00;AN=2;DP=65;ExcessHet=3.0103;FS=0.000;MLEAC=2;MLEAF=1.00;MQ=43.75;QD=31.10;SOR=1.341	GT:AD:DP:GQ:PL	1/1:0,65:65:99:2836,201,0
X	12315751	.	A	T	1107.77	.	AC=2;AF=1.00;AN=2;DP=43;ExcessHet=3.0103;FS=0.000;MLEAC=2;MLEAF=1.00;MQ=43.91;QD=26.38;SOR=1.005	GT:AD:DP:GQ:PL	1/1:0,42:42:99:1136,126,0
X	12317537	.	G	A	674.77	.	AC=2;AF=1.00;AN=2;BaseQRankSum=0.201;ClippingRankSum=0.000;DP=27;ExcessHet=3.0103;FS=0.000;MLEAC=2;MLEAF=1.00;MQ=43.78;MQRankSum=-0.236;QD=24.99;ReadPosRankSum=-0.500;SOR=0.368	GT:AD:DP:GQ:PL	1/1:1,26:27:53:703,53,0
X	12317634	.	G	C	1263.77	.	AC=2;AF=1.00;AN=2;DP=28;ExcessHet=3.0103;FS=0.000;MLEAC=2;MLEAF=1.00;MQ=43.26;QD=30.07;SOR=1.382	GT:AD:DP:GQ:PL	1/1:0,28:28:87:1292,87,0
X	12317640	.	A	G	1231.77	.	AC=2;AF=1.00;AN=2;DP=28;ExcessHet=3.0103;FS=0.000;MLEAC=2;MLEAF=1.00;MQ=43.26;QD=26.72;SOR=1.382	GT:AD:DP:GQ:PL	1/1:0,28:28:84:1260,84,0
X	12317649	.	AGTGG	A	1305.73	.	AC=2;AF=1.00;AN=2;DP=29;ExcessHet=3.0103;FS=0.000;MLEAC=2;MLEAF=1.00;MQ=43.29;QD=33.04;SOR=1.255	GT:AD:DP:GQ:PL	1/1:0,29:29:90:1343,90,0
X	12317654	.	CAG	C	1215.73	.	AC=2;AF=1.00;AN=2;DP=28;ExcessHet=3.0103;FS=0.000;MLEAC=2;MLEAF=1.00;MQ=43.26;QD=27.01;SOR=1.179	GT:AD:DP:GQ:PL	1/1:0,28:28:84:1253,84,0
X	12317779	.	G	C	695.77	.	AC=2;AF=1.00;AN=2;DP=28;ExcessHet=3.0103;FS=0.000;MLEAC=2;MLEAF=1.00;MQ=42.58;QD=24.85;SOR=0.836	GT:AD:DP:GQ:PL	1/1:0,28:28:84:724,84,0
X	12317816	.	C	CTTGGTTCGCCTCCA	1402.73	.	AC=2;AF=1.00;AN=2;BaseQRankSum=0.518;ClippingRankSum=0.000;DP=33;ExcessHet=3.0103;FS=3.291;MLEAC=2;MLEAF=1.00;MQ=42.55;MQRankSum=-1.660;QD=32.24;ReadPosRankSum=-0.434;SOR=0.525	GT:AD:DP:GQ:PL	1/1:1,31:32:57:1440,57,0
X	12317854	.	G	T	851.77	.	AC=2;AF=1.00;AN=2;BaseQRankSum=0.570;ClippingRankSum=0.000;DP=33;ExcessHet=3.0103;FS=0.000;MLEAC=2;MLEAF=1.00;MQ=42.89;MQRankSum=-1.017;QD=25.81;ReadPosRankSum=-1.630;SOR=0.412	GT:AD:DP:GQ:PL	1/1:1,32:33:71:880,71,0
X	12317871	.	G	T	772.77	.	AC=2;AF=1.00;AN=2;BaseQRankSum=-1.012;ClippingRankSum=0.000;DP=32;ExcessHet=3.0103;FS=0.000;MLEAC=2;MLEAF=1.00;MQ=42.69;MQRankSum=-0.832;QD=24.93;ReadPosRankSum=-0.972;SOR=0.428	GT:AD:DP:GQ:PL	1/1:1,30:31:64:801,64,0
X	12317916	.	A	T	944.77	.	AC=2;AF=1.00;AN=2;DP=36;ExcessHet=3.0103;FS=0.000;MLEAC=2;MLEAF=1.00;MQ=43.56;QD=26.24;SOR=1.547	GT:AD:DP:GQ:PL	1/1:0,36:36:99:973,107,0
X	12317956	.	A	T	978.77	.	AC=2;AF=1.00;AN=2;DP=36;ExcessHet=3.0103;FS=0.000;MLEAC=2;MLEAF=1.00;MQ=42.99;QD=27.19;SOR=1.061	GT:AD:DP:GQ:PL	1/1:0,36:36:99:1007,108,0
X	12317981	.	T	A	947.77	.	AC=2;AF=1.00;AN=2;DP=35;ExcessHet=3.0103;FS=0.000;MLEAC=2;MLEAF=1.00;MQ=42.85;QD=27.08;SOR=0.869	GT:AD:DP:GQ:PL	1/1:0,35:35:99:976,105,0
X	12318017	.	A	C	945.77	.	AC=2;AF=1.00;AN=2;DP=36;ExcessHet=3.0103;FS=0.000;MLEAC=2;MLEAF=1.00;MQ=43.56;QD=26.27;SOR=0.804	GT:AD:DP:GQ:PL	1/1:0,36:36:99:974,108,0
X	12318037	X_12318037_SNP	C	T	940.77	.	AC=2;AF=1.00;AN=2;BaseQRankSum=-0.516;ClippingRankSum=0.000;DB;DP=39;ExcessHet=3.0103;FS=0.000;MLEAC=2;MLEAF=1.00;MQ=43.50;MQRankSum=-0.528;QD=24.12;ReadPosRankSum=-0.710;SOR=0.267	GT:AD:DP:GQ:PL	1/1:1,38:39:89:969,89,0
X	12318156	.	A	T	956.77	.	AC=2;AF=1.00;AN=2;DP=37;ExcessHet=3.0103;FS=0.000;MLEAC=2;MLEAF=1.00;MQ=43.79;QD=25.86;SOR=0.859	GT:AD:DP:GQ:PL	1/1:0,37:37:99:985,110,0
X	12318189	.	G	A	890.77	.	AC=2;AF=1.00;AN=2;DP=35;ExcessHet=3.0103;FS=0.000;MLEAC=2;MLEAF=1.00;MQ=43.89;QD=25.45;SOR=1.002	GT:AD:DP:GQ:PL	1/1:0,35:35:99:919,105,0
X	12318207	.	T	A	1465.77	.	AC=2;AF=1.00;AN=2;DP=34;ExcessHet=3.0103;FS=0.000;MLEAC=2;MLEAF=1.00;MQ=43.94;QD=28.81;SOR=1.085	GT:AD:DP:GQ:PL	1/1:0,34:34:99:1494,102,0
X	12318213	.	A	G	1429.77	.	AC=2;AF=1.00;AN=2;DP=33;ExcessHet=3.0103;FS=0.000;MLEAC=2;MLEAF=1.00;MQ=43.94;QD=30.56;SOR=1.022	GT:AD:DP:GQ:PL	1/1:0,33:33:99:1458,99,0
X	12318225	.	G	A	870.77	.	AC=2;AF=1.00;AN=2;DP=33;ExcessHet=3.0103;FS=0.000;MLEAC=2;MLEAF=1.00;MQ=44.00;QD=26.39;SOR=1.022	GT:AD:DP:GQ:PL	1/1:0,33:33:99:899,99,0
X	12318432	.	T	C	520.77	.	AC=2;AF=1.00;AN=2;DP=20;ExcessHet=3.0103;FS=0.000;MLEAC=2;MLEAF=1.00;MQ=43.90;QD=26.04;SOR=0.892	GT:AD:DP:GQ:PL	1/1:0,20:20:60:549,60,0
X	12318453	.	T	C	557.77	.	AC=2;AF=1.00;AN=2;DP=22;ExcessHet=3.0103;FS=0.000;MLEAC=2;MLEAF=1.00;MQ=43.91;QD=25.35;SOR=0.874	GT:AD:DP:GQ:PL	1/1:0,22:22:66:586,66,0
X	12319867	.	T	G	1296.77	.	AC=2;AF=1.00;AN=2;DP=29;ExcessHet=3.0103;FS=0.000;MLEAC=2;MLEAF=1.00;MQ=43.41;QD=29.65;SOR=1.071	GT:AD:DP:GQ:PL	1/1:0,29:29:93:1325,93,0
X	12319878	.	G	A	1297.77	.	AC=2;AF=1.00;AN=2;DP=28;ExcessHet=3.0103;FS=0.000;MLEAC=2;MLEAF=1.00;MQ=43.39;QD=25.24;SOR=0.997	GT:AD:DP:GQ:PL	1/1:0,28:28:90:1326,90,0
X	12319896	.	A	ATG	1390.73	.	AC=2;AF=1.00;AN=2;DP=31;ExcessHet=3.0103;FS=0.000;MLEAC=2;MLEAF=1.00;MQ=43.45;QD=26.32;SOR=1.044	GT:AD:DP:GQ:PL	1/1:0,31:31:99:1428,99,0
X	12320046	.	GTGTGGATGTGGA	G	1347.73	.	AC=2;AF=1.00;AN=2;DP=39;ExcessHet=3.0103;FS=0.000;MLEAC=2;MLEAF=1.00;MQ=43.02;QD=29.41;SOR=1.681	GT:AD:DP:GQ:PL	1/1:0,32:32:98:1385,98,0
X	12320274	.	A	AGG	1255.73	.	AC=2;AF=1.00;AN=2;DP=37;ExcessHet=3.0103;FS=0.000;MLEAC=2;MLEAF=1.00;MQ=43.43;QD=29.60;SOR=0.756	GT:AD:DP:GQ:PL	1/1:0,34:34:99:1293,102,0
X	12320440	.	G	GTC	600.73	.	AC=1;AF=0.500;AN=2;BaseQRankSum=0.420;ClippingRankSum=0.000;DP=35;ExcessHet=3.0103;FS=4.316;MLEAC=1;MLEAF=0.500;MQ=43.89;MQRankSum=-0.592;QD=20.71;ReadPosRankSum=0.694;SOR=0.197	GT:AD:DP:GQ:PL	0/1:5,24:29:71:638,0,71
X	12321632	.	C	T	54.77	.	AC=1;AF=0.500;AN=2;BaseQRankSum=-2.102;ClippingRankSum=0.000;DP=27;ExcessHet=3.0103;FS=2.021;MLEAC=1;MLEAF=0.500;MQ=44.00;MQRankSum=0.000;QD=2.11;ReadPosRankSum=-0.453;SOR=0.197	GT:AD:DP:GQ:PL	0/1:20,6:26:83:83,0,483
X	12322431	.	G	A	1008.77	.	AC=2;AF=1.00;AN=2;BaseQRankSum=-1.077;ClippingRankSum=0.000;DP=40;ExcessHet=3.0103;FS=0.000;MLEAC=2;MLEAF=1.00;MQ=43.83;MQRankSum=-0.190;QD=25.22;ReadPosRankSum=-0.392;SOR=0.476	GT:AD:DP:GQ:PL	1/1:1,39:40:91:1037,91,0
X	12322500	.	A	C	1678.77	.	AC=2;AF=1.00;AN=2;BaseQRankSum=-1.839;ClippingRankSum=0.000;DP=43;ExcessHet=3.0103;FS=6.769;MLEAC=2;MLEAF=1.00;MQ=43.77;MQRankSum=-0.401;QD=29.47;ReadPosRankSum=-0.519;SOR=0.535	GT:AD:DP:GQ:PL	1/1:2,41:43:39:1707,39,0
X	12322509	.	A	G	1658.77	.	AC=2;AF=1.00;AN=2;BaseQRankSum=0.770;ClippingRankSum=0.000;DP=42;ExcessHet=3.0103;FS=3.118;MLEAC=2;MLEAF=1.00;MQ=43.77;MQRankSum=-0.406;QD=30.40;ReadPosRankSum=-0.975;SOR=0.278	GT:AD:DP:GQ:PL	1/1:2,40:42:36:1687,36,0
X	12322540	.	C	T	1015.77	.	AC=2;AF=1.00;AN=2;BaseQRankSum=0.527;ClippingRankSum=0.000;DP=42;ExcessHet=3.0103;FS=3.025;MLEAC=2;MLEAF=1.00;MQ=43.77;MQRankSum=-0.406;QD=24.18;ReadPosRankSum=-1.625;SOR=0.151	GT:AD:DP:GQ:PL	1/1:2,40:42:73:1044,73,0
X	12322556	.	G	A	1057.77	.	AC=2;AF=1.00;AN=2;BaseQRankSum=0.322;ClippingRankSum=0.000;DP=44;ExcessHet=3.0103;FS=3.029;MLEAC=2;MLEAF=1.00;MQ=43.78;MQRankSum=-0.395;QD=24.04;ReadPosRankSum=-0.648;SOR=0.148	GT:AD:DP:GQ:PL	1/1:2,42:44:76:1086,76,0
X	12322589	.	G	A	1111.77	.	AC=2;AF=1.00;AN=2;BaseQRankSum=1.172;ClippingRankSum=0.000;DP=48;ExcessHet=3.0103;FS=0.000;MLEAC=2;MLEAF=1.00;MQ=43.80;MQRankSum=-0.489;QD=23.16;ReadPosRankSum=1.420;SOR=0.520	GT:AD:DP:GQ:PL	1/1:3,45:48:62:1140,62,0
X	12322616	.	T	A	984.77	.	AC=2;AF=1.00;AN=2;BaseQRankSum=-0.185;ClippingRankSum=0.000;DP=39;ExcessHet=3.0103;FS=4.150;MLEAC=2;MLEAF=1.00;MQ=43.80;MQRankSum=-0.192;QD=25.25;ReadPosRankSum=-0.489;SOR=1.108	GT:AD:DP:GQ:PL	1/1:1,38:39:89:1013,89,0
X	12322751	.	A	G	1085.77	.	AC=2;AF=1.00;AN=2;BaseQRankSum=0.420;ClippingRankSum=0.000;DP=46;ExcessHet=3.0103;FS=3.099;MLEAC=2;MLEAF=1.00;MQ=43.52;MQRankSum=-0.561;QD=23.60;ReadPosRankSum=1.080;SOR=0.105	GT:AD:DP:GQ:PL	1/1:2,44:46:84:1114,84,0
X	12322772	.	G	GGTGTGT	1393.73	.	AC=2;AF=1.00;AN=2;BaseQRankSum=1.087;ClippingRankSum=0.000;DP=46;ExcessHet=3.0103;FS=0.000;MLEAC=2;MLEAF=1.00;MQ=43.52;MQRankSum=-0.391;QD=29.63;ReadPosRankSum=0.631;SOR=0.610	GT:AD:DP:GQ:PL	1/1:1,34:35:62:1431,62,0
X	12322824	.	CCACA	C	1377.77	.	AC=1;AF=0.500;AN=2;BaseQRankSum=0.193;ClippingRankSum=0.000;DP=43;ExcessHet=3.0103;FS=2.595;MLEAC=1;MLEAF=0.500;MQ=43.51;MQRankSum=-0.803;QD=29.05;ReadPosRankSum=-1.210;SOR=1.145	GT:AD:DP:GQ:PL	0/1:3,35:38:20:1415,0,20
X	12323020	.	TAA	T	1576.77	.	AC=2;AF=1.00;AN=2;BaseQRankSum=1.606;ClippingRankSum=0.000;DP=39;ExcessHet=3.0103;FS=0.000;MLEAC=2;MLEAF=1.00;MQ=43.07;MQRankSum=-0.482;QD=31.70;ReadPosRankSum=-0.312;SOR=0.223	GT:AD:DP:GQ:PL	1/1:1,38:39:21:1614,21,0
X	12323024	.	TAAAAA	T	1576.77	.	AC=2;AF=1.00;AN=2;BaseQRankSum=1.803;ClippingRankSum=0.000;DP=39;ExcessHet=3.0103;FS=0.000;MLEAC=2;MLEAF=1.00;MQ=43.07;MQRankSum=-0.482;QD=28.08;ReadPosRankSum=0.674;SOR=0.223	GT:AD:DP:GQ:PL	1/1:1,38:39:21:1614,21,0
X	12323249	.	AG	A	52.73	.	AC=1;AF=0.500;AN=2;BaseQRankSum=-0.878;ClippingRankSum=0.000;DP=24;ExcessHet=3.0103;FS=32.345;MLEAC=1;MLEAF=0.500;MQ=42.84;MQRankSum=1.314;QD=4.06;ReadPosRankSum=3.224;SOR=4.159	GT:AD:DP:GQ:PL	0/1:6,7:13:55:90,0,55
X	12323279	.	A	T	858.77	.	AC=2;AF=1.00;AN=2;DP=21;ExcessHet=3.0103;FS=0.000;MLEAC=2;MLEAF=1.00;MQ=42.67;QD=27.99;SOR=1.230	GT:AD:DP:GQ:PL	1/1:0,21:21:63:887,63,0
X	12323285	.	C	CG	896.73	.	AC=2;AF=1.00;AN=2;DP=22;ExcessHet=3.0103;FS=0.000;MLEAC=2;MLEAF=1.00;MQ=42.64;QD=29.87;SOR=1.609	GT:AD:DP:GQ:PL	1/1:0,22:22:69:934,69,0
X	12323372	.	A	ACT	1316.73	.	AC=2;AF=1.00;AN=2;DP=31;ExcessHet=3.0103;FS=0.000;MLEAC=2;MLEAF=1.00;MQ=43.57;QD=26.95;SOR=1.402	GT:AD:DP:GQ:PL	1/1:0,31:31:93:1354,93,0
X	12323374	.	G	A	1325.77	.	AC=2;AF=1.00;AN=2;DP=31;ExcessHet=3.0103;FS=0.000;MLEAC=2;MLEAF=1.00;MQ=43.57;QD=29.83;SOR=1.402	GT:AD:DP:GQ:PL	1/1:0,31:31:93:1354,93,0
X	12323407	.	G	C	787.77	.	AC=2;AF=1.00;AN=2;BaseQRankSum=1.139;ClippingRankSum=0.000;DP=32;ExcessHet=3.0103;FS=0.000;MLEAC=2;MLEAF=1.00;MQ=43.36;MQRankSum=-0.343;QD=24.62;ReadPosRankSum=0.975;SOR=1.236	GT:AD:DP:GQ:PL	1/1:1,31:32:69:816,69,0
X	12323464	.	TG	T	712.73	.	AC=2;AF=1.00;AN=2;BaseQRankSum=-1.158;ClippingRankSum=0.000;DP=33;ExcessHet=3.0103;FS=0.000;MLEAC=2;MLEAF=1.00;MQ=43.26;MQRankSum=-0.405;QD=22.99;ReadPosRankSum=-1.399;SOR=0.793	GT:AD:DP:GQ:PL	1/1:1,30:31:67:750,67,0
X	12323499	.	G	A	863.77	.	AC=2;AF=1.00;AN=2;BaseQRankSum=0.000;ClippingRankSum=0.000;DP=34;ExcessHet=3.0103;FS=0.000;MLEAC=2;MLEAF=1.00;MQ=43.34;MQRankSum=-0.331;QD=25.40;ReadPosRankSum=-0.104;SOR=0.368	GT:AD:DP:GQ:PL	1/1:1,33:34:74:892,74,0
X	12323566	.	T	G	637.78	.	AC=2;AF=1.00;AN=2;BaseQRankSum=-1.852;ClippingRankSum=0.000;DP=28;ExcessHet=3.0103;FS=8.371;MLEAC=2;MLEAF=1.00;MQ=43.79;MQRankSum=-0.300;QD=22.78;ReadPosRankSum=0.045;SOR=1.209	GT:AD:DP:GQ:PL	1/1:2,26:28:27:666,27,0
X	12323596	.	A	T	541.77	.	AC=1;AF=0.500;AN=2;BaseQRankSum=-2.334;ClippingRankSum=0.000;DP=28;ExcessHet=3.0103;FS=5.697;MLEAC=1;MLEAF=0.500;MQ=43.93;MQRankSum=-0.306;QD=19.35;ReadPosRankSum=-0.525;SOR=1.340	GT:AD:DP:GQ:PL	0/1:4,24:28:29:570,0,29
X	12323666	.	G	GTTTT	1030.73	.	AC=1;AF=0.500;AN=2;BaseQRankSum=-0.445;ClippingRankSum=0.000;DP=32;ExcessHet=3.0103;FS=12.879;MLEAC=1;MLEAF=0.500;MQ=43.88;MQRankSum=-0.495;QD=34.36;ReadPosRankSum=0.841;SOR=1.570	GT:AD:DP:GQ:PL	0/1:6,24:30:99:1068,0,134
X	12323715	.	G	C	790.77	.	AC=2;AF=1.00;AN=2;BaseQRankSum=-1.020;ClippingRankSum=0.000;DP=39;ExcessHet=3.0103;FS=2.695;MLEAC=2;MLEAF=1.00;MQ=43.95;MQRankSum=-0.192;QD=20.28;ReadPosRankSum=-1.003;SOR=0.169	GT:AD:DP:GQ:PL	1/1:3,36:39:34:819,34,0
X	12324113	.	G	A	1599.77	.	AC=2;AF=1.00;AN=2;BaseQRankSum=-1.953;ClippingRankSum=0.000;DP=40;ExcessHet=3.0103;FS=0.000;MLEAC=2;MLEAF=1.00;MQ=43.88;MQRankSum=-0.115;QD=28.40;ReadPosRankSum=0.031;SOR=0.914	GT:AD:DP:GQ:PL	1/1:2,38:40:37:1628,37,0
X	12324114	.	C	A	1599.77	.	AC=2;AF=1.00;AN=2;BaseQRankSum=-1.756;ClippingRankSum=0.000;DP=41;ExcessHet=3.0103;FS=0.000;MLEAC=2;MLEAF=1.00;MQ=43.88;MQRankSum=-0.113;QD=33.44;ReadPosRankSum=-0.091;SOR=0.850	GT:AD:DP:GQ:PL	1/1:2,39:41:37:1628,37,0
X	12324172	.	A	C	855.77	.	AC=2;AF=1.00;AN=2;BaseQRankSum=-0.103;ClippingRankSum=0.000;DP=37;ExcessHet=3.0103;FS=0.000;MLEAC=2;MLEAF=1.00;MQ=43.87;MQRankSum=-0.120;QD=23.13;ReadPosRankSum=0.202;SOR=0.749	GT:AD:DP:GQ:PL	1/1:2,35:37:55:884,55,0
X	12324246	.	T	C	1151.78	.	AC=1;AF=0.500;AN=2;BaseQRankSum=0.371;ClippingRankSum=0.000;DP=31;ExcessHet=3.0103;FS=2.927;MLEAC=1;MLEAF=0.500;MQ=43.78;MQRankSum=-0.283;QD=28.87;ReadPosRankSum=0.764;SOR=0.193	GT:AD:DP:GQ:PL	0/1:2,29:31:24:1180,0,24
X	12324251	.	A	T	1225.80	.	AC=1;AF=0.500;AN=2;BaseQRankSum=0.635;ClippingRankSum=0.000;DP=29;ExcessHet=3.0103;FS=3.032;MLEAC=1;MLEAF=0.500;MQ=43.77;MQRankSum=-0.294;QD=28.01;ReadPosRankSum=0.776;SOR=0.156	GT:AD:DP:GQ:PL	0/1:2,27:29:21:1254,0,21
X	12324255	.	A	ATT	1470.50	.	AC=1;AF=0.500;AN=2;BaseQRankSum=0.738;ClippingRankSum=0.000;DP=38;ExcessHet=3.0103;FS=3.079;MLEAC=1;MLEAF=0.500;MQ=43.82;MQRankSum=-0.253;QD=34.76;ReadPosRankSum=-0.098;SOR=0.129	GT:AD:DP:GQ:PL	0/1:2,36:38:3:1506,0,3
X	12324257	.	G	A	1479.53	.	AC=1;AF=0.500;AN=2;BaseQRankSum=0.185;ClippingRankSum=0.000;DP=35;ExcessHet=3.0103;FS=3.047;MLEAC=1;MLEAF=0.500;MQ=43.94;MQRankSum=-0.123;QD=22.25;ReadPosRankSum=0.285;SOR=0.146	GT:AD:DP:GQ:PL	0/1:2,33:35:3:1506,0,3
X	12324457	.	G	GA	886.73	.	AC=2;AF=1.00;AN=2;BaseQRankSum=-0.816;ClippingRankSum=0.000;DP=44;ExcessHet=3.0103;FS=3.112;MLEAC=2;MLEAF=1.00;MQ=43.87;MQRankSum=-0.323;QD=20.15;ReadPosRankSum=-0.169;SOR=0.271	GT:AD:DP:GQ:PL	1/1:2,42:44:92:924,92,0
X	12324569	.	A	AGT	1718.73	.	AC=2;AF=1.00;AN=2;BaseQRankSum=0.310;ClippingRankSum=0.000;DP=48;ExcessHet=3.0103;FS=3.297;MLEAC=2;MLEAF=1.00;MQ=43.88;MQRankSum=-0.174;QD=32.21;ReadPosRankSum=-1.549;SOR=0.499	GT:AD:DP:GQ:PL	1/1:1,46:47:99:1756,102,0
X	12324577	.	CTT	C	1608.73	.	AC=2;AF=1.00;AN=2;BaseQRankSum=-0.698;ClippingRankSum=0.000;DP=48;ExcessHet=3.0103;FS=3.104;MLEAC=2;MLEAF=1.00;MQ=43.88;MQRankSum=-0.174;QD=34.23;ReadPosRankSum=-1.217;SOR=0.359	GT:AD:DP:GQ:PL	1/1:1,46:47:99:1646,106,0
X	12324599	.	C	T	1094.77	.	AC=2;AF=1.00;AN=2;BaseQRankSum=-0.561;ClippingRankSum=0.000;DP=48;ExcessHet=3.0103;FS=6.887;MLEAC=2;MLEAF=1.00;MQ=43.84;MQRankSum=-0.307;QD=22.81;ReadPosRankSum=0.439;SOR=0.568	GT:AD:DP:GQ:PL	1/1:2,46:48:87:1123,87,0
X	12324677	.	T	TA	755.73	.	AC=2;AF=1.00;AN=2;BaseQRankSum=-1.160;ClippingRankSum=0.000;DP=40;ExcessHet=3.0103;FS=0.000;MLEAC=2;MLEAF=1.00;MQ=43.85;MQRankSum=-0.250;QD=19.38;ReadPosRankSum=-0.414;SOR=0.746	GT:AD:DP:GQ:PL	1/1:2,37:39:73:793,73,0
X	12324740	.	A	G	1395.77	.	AC=1;AF=0.500;AN=2;BaseQRankSum=0.935;ClippingRankSum=0.000;DP=38;ExcessHet=3.0103;FS=0.000;MLEAC=1;MLEAF=0.500;MQ=44.00;MQRankSum=0.000;QD=33.15;ReadPosRankSum=0.048;SOR=0.693	GT:AD:DP:GQ:PL	0/1:4,34:38:42:1424,0,42
X	12324743	.	C	T	1395.77	.	AC=1;AF=0.500;AN=2;BaseQRankSum=0.761;ClippingRankSum=0.000;DP=38;ExcessHet=3.0103;FS=0.000;MLEAC=1;MLEAF=0.500;MQ=44.00;MQRankSum=0.000;QD=27.97;ReadPosRankSum=-1.029;SOR=0.402	GT:AD:DP:GQ:PL	0/1:3,35:38:42:1424,0,42
X	12324763	.	A	T	1348.78	.	AC=1;AF=0.500;AN=2;BaseQRankSum=-0.971;ClippingRankSum=0.000;DP=37;ExcessHet=3.0103;FS=0.000;MLEAC=1;MLEAF=0.500;MQ=44.00;MQRankSum=0.000;QD=29.52;ReadPosRankSum=-1.197;SOR=0.368	GT:AD:DP:GQ:PL	0/1:3,34:37:24:1377,0,24
X	12324768	.	C	T	1313.78	.	AC=1;AF=0.500;AN=2;BaseQRankSum=0.765;ClippingRankSum=0.000;DP=36;ExcessHet=3.0103;FS=0.000;MLEAC=1;MLEAF=0.500;MQ=44.00;MQRankSum=0.000;QD=26.06;ReadPosRankSum=-1.174;SOR=0.448	GT:AD:DP:GQ:PL	0/1:3,33:36:27:1342,0,27
X	12326656	.	TGGG	T	247.77	.	AC=2;AF=1.00;AN=2;DP=13;ExcessHet=3.0103;FS=0.000;MLEAC=2;MLEAF=1.00;MQ=44.00;QD=28.21;SOR=2.584	GT:AD:DP:GQ:PL	1/1:0,7:7:21:285,21,0
X	12328384	.	A	G	1178.77	.	AC=2;AF=1.00;AN=2;BaseQRankSum=1.194;ClippingRankSum=0.000;DP=30;ExcessHet=3.0103;FS=0.000;MLEAC=2;MLEAF=1.00;MQ=43.93;MQRankSum=0.000;QD=32.64;ReadPosRankSum=-0.478;SOR=0.446	GT:AD:DP:GQ:PL	1/1:1,28:29:34:1207,34,0
X	12328393	.	G	A	1215.77	.	AC=2;AF=1.00;AN=2;BaseQRankSum=1.295;ClippingRankSum=0.000;DP=31;ExcessHet=3.0103;FS=0.000;MLEAC=2;MLEAF=1.00;MQ=43.94;MQRankSum=0.000;QD=29.74;ReadPosRankSum=-0.816;SOR=0.487	GT:AD:DP:GQ:PL	1/1:1,29:30:37:1244,37,0
X	12328405	.	C	T	822.77	.	AC=2;AF=1.00;AN=2;BaseQRankSum=1.141;ClippingRankSum=0.000;DP=36;ExcessHet=3.0103;FS=2.960;MLEAC=2;MLEAF=1.00;MQ=43.95;MQRankSum=-0.123;QD=23.51;ReadPosRankSum=0.370;SOR=0.180	GT:AD:DP:GQ:PL	1/1:2,33:35:52:851,52,0
X	12328429	.	T	C	757.77	.	AC=2;AF=1.00;AN=2;BaseQRankSum=0.515;ClippingRankSum=0.000;DP=34;ExcessHet=3.0103;FS=3.043;MLEAC=2;MLEAF=1.00;MQ=43.94;MQRankSum=-0.127;QD=22.96;ReadPosRankSum=-0.267;SOR=0.148	GT:AD:DP:GQ:PL	1/1:2,31:33:46:786,46,0
X	12328459	.	T	C	706.88	.	AC=2;AF=1.00;AN=2;BaseQRankSum=-0.175;ClippingRankSum=0.000;DP=34;ExcessHet=3.0103;FS=2.722;MLEAC=2;MLEAF=1.00;MQ=43.94;MQRankSum=-0.211;QD=21.42;ReadPosRankSum=-0.261;SOR=0.160	GT:AD:DP:GQ:PL	1/1:3,30:33:16:735,16,0
X	12328561	.	G	C	1107.77	.	AC=2;AF=1.00;AN=2;BaseQRankSum=-0.455;ClippingRankSum=0.000;DP=28;ExcessHet=3.0103;FS=0.000;MLEAC=2;MLEAF=1.00;MQ=44.00;MQRankSum=0.000;QD=28.51;ReadPosRankSum=-0.544;SOR=0.407	GT:AD:DP:GQ:PL	1/1:1,27:28:28:1136,28,0
X	12328567	.	C	T	1148.56	.	AC=2;AF=1.00;AN=2;BaseQRankSum=-1.593;ClippingRankSum=0.000;DP=31;ExcessHet=3.0103;FS=2.783;MLEAC=2;MLEAF=1.00;MQ=44.00;MQRankSum=0.000;QD=24.98;ReadPosRankSum=1.467;SOR=0.246	GT:AD:DP:GQ:PL	1/1:2,29:31:7:1176,7,0
X	12328585	.	C	T	791.28	.	AC=2;AF=1.00;AN=2;BaseQRankSum=1.099;ClippingRankSum=0.000;DP=38;ExcessHet=3.0103;FS=0.000;MLEAC=2;MLEAF=1.00;MQ=44.00;MQRankSum=0.000;QD=20.82;ReadPosRankSum=1.501;SOR=1.085	GT:AD:DP:GQ:PL	1/1:4,34:38:9:819,9,0
X	12328825	.	C	T	715.77	.	AC=2;AF=1.00;AN=2;BaseQRankSum=0.293;ClippingRankSum=0.000;DP=31;ExcessHet=3.0103;FS=0.000;MLEAC=2;MLEAF=1.00;MQ=44.00;MQRankSum=0.000;QD=23.09;ReadPosRankSum=-0.714;SOR=0.760	GT:AD:DP:GQ:PL	1/1:2,29:31:39:744,39,0
X	12328870	.	T	C	647.78	.	AC=2;AF=1.00;AN=2;BaseQRankSum=-1.441;ClippingRankSum=0.000;DP=28;ExcessHet=3.0103;FS=0.000;MLEAC=2;MLEAF=1.00;MQ=44.00;MQRankSum=0.000;QD=23.13;ReadPosRankSum=-0.626;SOR=1.220	GT:AD:DP:GQ:PL	1/1:2,26:28:26:676,26,0
X	12328915	.	A	C	782.77	.	AC=2;AF=1.00;AN=2;BaseQRankSum=-1.326;ClippingRankSum=0.000;DP=34;ExcessHet=3.0103;FS=0.000;MLEAC=2;MLEAF=1.00;MQ=43.94;MQRankSum=-0.125;QD=23.02;ReadPosRankSum=-0.986;SOR=1.284	GT:AD:DP:GQ:PL	1/1:2,32:34:45:811,45,0
X	12329008	.	G	A	470.77	.	AC=2;AF=1.00;AN=2;BaseQRankSum=-1.642;ClippingRankSum=0.000;DP=29;ExcessHet=3.0103;FS=0.000;MLEAC=2;MLEAF=1.00;MQ=43.80;MQRankSum=0.000;QD=23.54;ReadPosRankSum=1.528;SOR=1.270	GT:AD:DP:GQ:PL	1/1:1,19:20:30:499,30,0
X	12329053	.	C	G	584.78	.	AC=2;AF=1.00;AN=2;BaseQRankSum=-0.924;ClippingRankSum=0.000;DP=34;ExcessHet=3.0103;FS=3.150;MLEAC=2;MLEAF=1.00;MQ=43.68;MQRankSum=-0.300;QD=20.89;ReadPosRankSum=0.582;SOR=0.105	GT:AD:DP:GQ:PL	1/1:2,26:28:24:613,24,0
X	12329093	.	C	T	856.77	.	AC=2;AF=1.00;AN=2;BaseQRankSum=1.323;ClippingRankSum=0.000;DP=37;ExcessHet=3.0103;FS=3.136;MLEAC=2;MLEAF=1.00;MQ=43.76;MQRankSum=-0.360;QD=23.80;ReadPosRankSum=-0.650;SOR=0.308	GT:AD:DP:GQ:PL	1/1:2,34:36:55:885,55,0
X	12329200	.	T	C	749.77	.	AC=2;AF=1.00;AN=2;BaseQRankSum=-1.686;ClippingRankSum=0.000;DP=33;ExcessHet=3.0103;FS=0.000;MLEAC=2;MLEAF=1.00;MQ=43.94;MQRankSum=-0.127;QD=22.72;ReadPosRankSum=1.254;SOR=1.214	GT:AD:DP:GQ:PL	1/1:2,31:33:35:778,35,0
X	12329224	.	C	G	780.77	.	AC=2;AF=1.00;AN=2;BaseQRankSum=0.663;ClippingRankSum=0.000;DP=33;ExcessHet=3.0103;FS=8.305;MLEAC=2;MLEAF=1.00;MQ=43.88;MQRankSum=-0.274;QD=23.66;ReadPosRankSum=-0.944;SOR=1.155	GT:AD:DP:GQ:PL	1/1:2,31:33:60:809,60,0
X	12329386	.	T	C	526.77	.	AC=1;AF=0.500;AN=2;BaseQRankSum=1.684;ClippingRankSum=0.000;DP=31;ExcessHet=3.0103;FS=0.000;MLEAC=1;MLEAF=0.500;MQ=43.46;MQRankSum=3.987;QD=18.16;ReadPosRankSum=2.487;SOR=0.569	GT:AD:DP:GQ:PL	0/1:5,24:29:47:555,0,47
X	12329407	.	T	C	650.18	.	AC=2;AF=1.00;AN=2;BaseQRankSum=0.722;ClippingRankSum=0.000;DP=31;ExcessHet=3.0103;FS=0.000;MLEAC=2;MLEAF=1.00;MQ=43.94;MQRankSum=3.164;QD=20.97;ReadPosRankSum=1.493;SOR=0.458	GT:AD:DP:GQ:PL	1/1:3,28:31:10:678,10,0
X	12329428	.	A	G	727.77	.	AC=1;AF=0.500;AN=2;BaseQRankSum=-2.841;ClippingRankSum=0.000;DP=36;ExcessHet=3.0103;FS=9.739;MLEAC=1;MLEAF=0.500;MQ=43.95;MQRankSum=2.917;QD=20.22;ReadPosRankSum=1.664;SOR=0.267	GT:AD:DP:GQ:PL	0/1:4,32:36:33:756,0,33
X	12329468	.	C	T	606.03	.	AC=2;AF=1.00;AN=2;BaseQRankSum=-0.365;ClippingRankSum=0.000;DP=32;ExcessHet=3.0103;FS=10.375;MLEAC=2;MLEAF=1.00;MQ=44.00;MQRankSum=0.000;QD=18.94;ReadPosRankSum=-1.165;SOR=0.683	GT:AD:DP:GQ:PL	1/1:3,29:32:12:634,12,0
X	12329506	.	C	T	709.77	.	AC=1;AF=0.500;AN=2;BaseQRankSum=-0.293;ClippingRankSum=0.000;DP=33;ExcessHet=3.0103;FS=6.435;MLEAC=1;MLEAF=0.500;MQ=44.00;MQRankSum=0.000;QD=21.51;ReadPosRankSum=-0.472;SOR=0.298	GT:AD:DP:GQ:PL	0/1:3,30:33:36:738,0,36
X	12329524	.	T	G	803.78	.	AC=1;AF=0.500;AN=2;BaseQRankSum=-1.285;ClippingRankSum=0.000;DP=37;ExcessHet=3.0103;FS=9.787;MLEAC=1;MLEAF=0.500;MQ=44.00;MQRankSum=0.000;QD=21.72;ReadPosRankSum=0.170;SOR=0.486	GT:AD:DP:GQ:PL	0/1:3,34:37:24:832,0,24
X	12329551	.	T	C	938.41	.	AC=2;AF=1.00;AN=2;BaseQRankSum=-0.967;ClippingRankSum=0.000;DP=42;ExcessHet=3.0103;FS=2.356;MLEAC=2;MLEAF=1.00;MQ=44.00;MQRankSum=0.000;QD=22.34;ReadPosRankSum=1.254;SOR=0.731	GT:AD:DP:GQ:PL	1/1:3,39:42:8:966,8,0
X	12329650	.	A	T	828.77	.	AC=2;AF=1.00;AN=2;BaseQRankSum=-0.224;ClippingRankSum=0.000;DP=35;ExcessHet=3.0103;FS=0.000;MLEAC=2;MLEAF=1.00;MQ=44.00;MQRankSum=0.000;QD=23.68;ReadPosRankSum=-0.907;SOR=0.880	GT:AD:DP:GQ:PL	1/1:2,33:35:48:857,48,0
X	12329686	.	C	G	572.79	.	AC=2;AF=1.00;AN=2;BaseQRankSum=-0.419;ClippingRankSum=0.000;DP=26;ExcessHet=3.0103;FS=0.000;MLEAC=2;MLEAF=1.00;MQ=44.00;MQRankSum=0.000;QD=22.03;ReadPosRankSum=0.589;SOR=1.519	GT:AD:DP:GQ:PL	1/1:2,24:26:23:601,23,0
X	12329932	.	T	C	669.03	.	AC=2;AF=1.00;AN=2;BaseQRankSum=-1.915;ClippingRankSum=0.000;DP=32;ExcessHet=3.0103;FS=0.000;MLEAC=2;MLEAF=1.00;MQ=43.54;MQRankSum=-0.808;QD=20.91;ReadPosRankSum=-0.894;SOR=0.459	GT:AD:DP:GQ:PL	1/1:3,29:32:12:697,12,0
X	12330058	.	G	C	791.77	.	AC=2;AF=1.00;AN=2;BaseQRankSum=0.396;ClippingRankSum=0.000;DP=32;ExcessHet=3.0103;FS=0.000;MLEAC=2;MLEAF=1.00;MQ=43.42;MQRankSum=-0.451;QD=24.74;ReadPosRankSum=-0.449;SOR=0.307	GT:AD:DP:GQ:PL	1/1:1,31:32:68:820,68,0
X	12330247	.	T	C	830.77	.	AC=2;AF=1.00;AN=2;BaseQRankSum=0.841;ClippingRankSum=0.000;DP=35;ExcessHet=3.0103;FS=3.047;MLEAC=2;MLEAF=1.00;MQ=43.27;MQRankSum=-0.982;QD=23.74;ReadPosRankSum=1.891;SOR=0.146	GT:AD:DP:GQ:PL	1/1:2,33:35:50:859,50,0
X	12330269	.	T	C	838.77	.	AC=2;AF=1.00;AN=2;BaseQRankSum=0.164;ClippingRankSum=0.000;DP=33;ExcessHet=3.0103;FS=0.000;MLEAC=2;MLEAF=1.00;MQ=43.58;MQRankSum=-0.445;QD=25.42;ReadPosRankSum=0.474;SOR=0.337	GT:AD:DP:GQ:PL	1/1:1,32:33:71:867,71,0
X	12330280	.	G	A	916.77	.	AC=2;AF=1.00;AN=2;BaseQRankSum=1.216;ClippingRankSum=0.000;DP=38;ExcessHet=3.0103;FS=0.000;MLEAC=2;MLEAF=1.00;MQ=43.69;MQRankSum=-0.361;QD=24.13;ReadPosRankSum=-0.639;SOR=0.293	GT:AD:DP:GQ:PL	1/1:1,37:38:89:945,89,0
X	12330307	.	A	G	835.77	.	AC=2;AF=1.00;AN=2;BaseQRankSum=-0.898;ClippingRankSum=0.000;DP=34;ExcessHet=3.0103;FS=0.000;MLEAC=2;MLEAF=1.00;MQ=43.34;MQRankSum=-0.384;QD=24.58;ReadPosRankSum=-1.428;SOR=0.368	GT:AD:DP:GQ:PL	1/1:1,33:34:73:864,73,0
X	12330358	.	A	G	827.77	.	AC=2;AF=1.00;AN=2;BaseQRankSum=-0.997;ClippingRankSum=0.000;DP=34;ExcessHet=3.0103;FS=0.000;MLEAC=2;MLEAF=1.00;MQ=43.28;MQRankSum=-0.434;QD=24.35;ReadPosRankSum=0.573;SOR=0.941	GT:AD:DP:GQ:PL	1/1:1,33:34:72:856,72,0
X	12330460	.	A	G	1511.77	.	AC=2;AF=1.00;AN=2;DP=35;ExcessHet=3.0103;FS=0.000;MLEAC=2;MLEAF=1.00;MQ=43.50;QD=28.17;SOR=1.002	GT:AD:DP:GQ:PL	1/1:0,35:35:99:1540,105,0
X	12330466	.	T	C	1566.77	.	AC=2;AF=1.00;AN=2;DP=37;ExcessHet=3.0103;FS=0.000;MLEAC=2;MLEAF=1.00;MQ=43.52;QD=34.05;SOR=1.121	GT:AD:DP:GQ:PL	1/1:0,37:37:99:1595,111,0
X	12330511	X_12330511_SNP	A	G	1468.78	.	AC=2;AF=1.00;AN=2;BaseQRankSum=1.448;ClippingRankSum=0.000;DB;DP=38;ExcessHet=3.0103;FS=3.004;MLEAC=2;MLEAF=1.00;MQ=43.64;MQRankSum=-0.567;QD=32.63;ReadPosRankSum=-0.336;SOR=1.949	GT:AD:DP:GQ:PL	1/1:2,36:38:24:1497,24,0
X	12330514	.	A	G	1436.80	.	AC=2;AF=1.00;AN=2;BaseQRankSum=2.380;ClippingRankSum=0.000;DP=36;ExcessHet=3.0103;FS=3.150;MLEAC=2;MLEAF=1.00;MQ=43.62;MQRankSum=-0.586;QD=28.74;ReadPosRankSum=0.145;SOR=2.049	GT:AD:DP:GQ:PL	1/1:2,34:36:21:1465,21,0
X	12330523	.	T	C	1613.77	.	AC=2;AF=1.00;AN=2;DP=37;ExcessHet=3.0103;FS=0.000;MLEAC=2;MLEAF=1.00;MQ=43.68;QD=28.30;SOR=1.802	GT:AD:DP:GQ:PL	1/1:0,37:37:99:1642,114,0
X	12330535	.	T	C	809.77	.	AC=2;AF=1.00;AN=2;BaseQRankSum=-1.577;ClippingRankSum=0.000;DP=36;ExcessHet=3.0103;FS=0.000;MLEAC=2;MLEAF=1.00;MQ=43.70;MQRankSum=-0.518;QD=22.49;ReadPosRankSum=1.596;SOR=0.454	GT:AD:DP:GQ:PL	1/1:2,34:36:41:838,41,0
X	12330673	.	T	C	685.77	.	AC=2;AF=1.00;AN=2;BaseQRankSum=1.782;ClippingRankSum=0.000;DP=29;ExcessHet=3.0103;FS=4.472;MLEAC=2;MLEAF=1.00;MQ=43.93;MQRankSum=0.000;QD=24.49;ReadPosRankSum=2.242;SOR=1.351	GT:AD:DP:GQ:PL	1/1:1,27:28:74:714,74,0
X	12330696	.	A	G	691.77	.	AC=2;AF=1.00;AN=2;DP=26;ExcessHet=3.0103;FS=0.000;MLEAC=2;MLEAF=1.00;MQ=44.00;QD=26.61;SOR=1.697	GT:AD:DP:GQ:PL	1/1:0,26:26:78:720,78,0
X	12330859	.	T	C	807.77	.	AC=2;AF=1.00;AN=2;BaseQRankSum=-1.570;ClippingRankSum=0.000;DP=34;ExcessHet=3.0103;FS=2.896;MLEAC=2;MLEAF=1.00;MQ=44.00;MQRankSum=0.000;QD=23.76;ReadPosRankSum=-0.925;SOR=0.204	GT:AD:DP:GQ:PL	1/1:2,32:34:45:836,45,0
X	12330964	.	C	T	1092.77	.	AC=2;AF=1.00;AN=2;BaseQRankSum=0.388;ClippingRankSum=0.000;DP=30;ExcessHet=3.0103;FS=0.000;MLEAC=2;MLEAF=1.00;MQ=44.00;MQRankSum=0.000;QD=34.45;ReadPosRankSum=1.566;SOR=0.328	GT:AD:DP:GQ:PL	1/1:1,29:30:36:1121,36,0
X	12330985	.	T	C	961.80	.	AC=2;AF=1.00;AN=2;BaseQRankSum=0.585;ClippingRankSum=0.000;DP=25;ExcessHet=3.0103;FS=3.188;MLEAC=2;MLEAF=1.00;MQ=44.00;MQRankSum=0.000;QD=28.79;ReadPosRankSum=-0.463;SOR=0.477	GT:AD:DP:GQ:PL	1/1:1,24:25:21:990,21,0
X	12331160	.	C	T	843.77	.	AC=2;AF=1.00;AN=2;DP=31;ExcessHet=3.0103;FS=0.000;MLEAC=2;MLEAF=1.00;MQ=43.81;QD=27.22;SOR=1.402	GT:AD:DP:GQ:PL	1/1:0,31:31:93:872,93,0
X	12331355	.	T	TTATATA	1070.73	.	AC=2;AF=1.00;AN=2;BaseQRankSum=0.292;ClippingRankSum=0.000;DP=34;ExcessHet=3.0103;FS=0.000;MLEAC=1;MLEAF=0.500;MQ=43.10;MQRankSum=-0.526;QD=34.54;ReadPosRankSum=0.833;SOR=0.223	GT:AD:DP:GQ:PL	1/1:4,27:31:8:1048,8,0
X	12331600	.	C	CATAT	1891.73	.	AC=2;AF=1.00;AN=2;BaseQRankSum=0.924;ClippingRankSum=0.000;DP=50;ExcessHet=3.0103;FS=3.310;MLEAC=2;MLEAF=1.00;MQ=42.70;MQRankSum=-0.615;QD=29.39;ReadPosRankSum=-0.386;SOR=0.511	GT:AD:DP:GQ:PL	1/1:1,46:47:86:1929,86,0
X	12331628	.	T	C	1203.77	.	AC=2;AF=1.00;AN=2;BaseQRankSum=-0.052;ClippingRankSum=0.000;DP=52;ExcessHet=3.0103;FS=0.000;MLEAC=2;MLEAF=1.00;MQ=42.56;MQRankSum=-0.898;QD=24.08;ReadPosRankSum=-0.619;SOR=0.776	GT:AD:DP:GQ:PL	1/1:2,48:50:96:1232,96,0
X	12331656	.	A	G	1167.77	.	AC=2;AF=1.00;AN=2;BaseQRankSum=-2.225;ClippingRankSum=0.000;DP=55;ExcessHet=3.0103;FS=2.191;MLEAC=2;MLEAF=1.00;MQ=42.57;MQRankSum=-1.156;QD=21.63;ReadPosRankSum=-0.699;SOR=0.530	GT:AD:DP:GQ:PL	1/1:3,51:54:77:1196,77,0
X	12331812	.	A	T	1052.77	.	AC=2;AF=1.00;AN=2;DP=40;ExcessHet=3.0103;FS=0.000;MLEAC=2;MLEAF=1.00;MQ=43.24;QD=26.32;SOR=1.022	GT:AD:DP:GQ:PL	1/1:0,40:40:99:1081,120,0
X	12331823	.	T	TC	1264.73	.	AC=2;AF=1.00;AN=2;DP=40;ExcessHet=3.0103;FS=0.000;MLEAC=2;MLEAF=1.00;MQ=43.24;QD=31.62;SOR=1.022	GT:AD:DP:GQ:PL	1/1:0,40:40:99:1302,118,0
X	12331965	.	G	GT	1627.73	.	AC=2;AF=1.00;AN=2;DP=39;ExcessHet=3.0103;FS=0.000;MLEAC=2;MLEAF=1.00;MQ=43.75;QD=36.02;SOR=1.270	GT:AD:DP:GQ:PL	1/1:0,37:37:99:1665,111,0
X	12331966	.	A	G	1681.77	.	AC=2;AF=1.00;AN=2;DP=37;ExcessHet=3.0103;FS=0.000;MLEAC=2;MLEAF=1.00;MQ=43.74;QD=36.55;SOR=1.270	GT:AD:DP:GQ:PL	1/1:0,37:37:99:1710,114,0
X	12331968	.	A	T	1681.77	.	AC=2;AF=1.00;AN=2;DP=37;ExcessHet=3.0103;FS=0.000;MLEAC=2;MLEAF=1.00;MQ=43.74;QD=30.35;SOR=1.121	GT:AD:DP:GQ:PL	1/1:0,37:37:99:1710,114,0
X	12331988	.	A	G	1141.77	.	AC=2;AF=1.00;AN=2;DP=25;ExcessHet=3.0103;FS=0.000;MLEAC=2;MLEAF=1.00;MQ=43.61;QD=28.61;SOR=1.136	GT:AD:DP:GQ:PL	1/1:0,25:25:78:1170,78,0
X	12332004	.	G	A	983.77	.	AC=2;AF=1.00;AN=2;DP=24;ExcessHet=3.0103;FS=0.000;MLEAC=2;MLEAF=1.00;MQ=43.51;QD=26.93;SOR=1.051	GT:AD:DP:GQ:PL	1/1:0,24:24:72:1012,72,0
X	12332025	.	T	TCACACA	932.73	.	AC=2;AF=1.00;AN=2;DP=23;ExcessHet=3.0103;FS=0.000;MLEAC=2;MLEAF=1.00;MQ=43.57;QD=26.95;SOR=0.990	GT:AD:DP:GQ:PL	1/1:0,21:21:72:970,72,0
X	12332176	.	AT	A	116.73	.	AC=1;AF=0.500;AN=2;BaseQRankSum=0.184;ClippingRankSum=0.000;DP=28;ExcessHet=3.0103;FS=2.098;MLEAC=1;MLEAF=0.500;MQ=43.79;MQRankSum=0.000;QD=6.14;ReadPosRankSum=0.384;SOR=1.609	GT:AD:DP:GQ:PL	0/1:7,12:19:96:154,0,96
X	12332450	.	AG	A	1104.73	.	AC=2;AF=1.00;AN=2;BaseQRankSum=-0.698;ClippingRankSum=0.000;DP=32;ExcessHet=3.0103;FS=4.638;MLEAC=2;MLEAF=1.00;MQ=44.00;MQRankSum=0.000;QD=34.52;ReadPosRankSum=1.627;SOR=1.447	GT:AD:DP:GQ:PL	1/1:1,31:32:87:1142,87,0
X	12332453	.	A	G	1113.77	.	AC=2;AF=1.00;AN=2;BaseQRankSum=-1.653;ClippingRankSum=0.000;DP=32;ExcessHet=3.0103;FS=4.638;MLEAC=2;MLEAF=1.00;MQ=44.00;MQRankSum=0.000;QD=34.81;ReadPosRankSum=0.967;SOR=1.447	GT:AD:DP:GQ:PL	1/1:1,31:32:87:1142,87,0
X	12332748	.	C	G	1425.77	.	AC=2;AF=1.00;AN=2;DP=54;ExcessHet=3.0103;FS=0.000;MLEAC=2;MLEAF=1.00;MQ=44.00;QD=26.40;SOR=0.846	GT:AD:DP:GQ:PL	1/1:0,54:54:99:1454,162,0
X	12333128	.	G	T	1237.77	.	AC=2;AF=1.00;AN=2;DP=49;ExcessHet=3.0103;FS=0.000;MLEAC=2;MLEAF=1.00;MQ=44.00;QD=25.26;SOR=1.112	GT:AD:DP:GQ:PL	1/1:0,49:49:99:1266,145,0
X	12333209	.	A	G	1564.77	.	AC=2;AF=1.00;AN=2;DP=38;ExcessHet=3.0103;FS=0.000;MLEAC=2;MLEAF=1.00;MQ=44.00;QD=36.04;SOR=0.798	GT:AD:DP:GQ:PL	1/1:0,38:38:99:1593,117,0
X	12333229	.	A	G	880.98	.	AC=2;AF=1.00;AN=2;BaseQRankSum=-0.048;ClippingRankSum=0.000;DP=41;ExcessHet=3.0103;FS=4.643;MLEAC=2;MLEAF=1.00;MQ=44.00;MQRankSum=0.000;QD=21.49;ReadPosRankSum=0.374;SOR=0.477	GT:AD:DP:GQ:PL	1/1:4,37:41:13:909,13,0
X	12334162	.	A	T	1480.77	.	AC=2;AF=1.00;AN=2;DP=57;ExcessHet=3.0103;FS=0.000;MLEAC=2;MLEAF=1.00;MQ=44.00;QD=25.98;SOR=0.960	GT:AD:DP:GQ:PL	1/1:0,57:57:99:1509,170,0
X	12334516	.	CA	C	868.73	.	AC=2;AF=1.00;AN=2;BaseQRankSum=1.619;ClippingRankSum=0.000;DP=51;ExcessHet=3.0103;FS=0.000;MLEAC=2;MLEAF=1.00;MQ=43.32;MQRankSum=-0.433;QD=18.48;ReadPosRankSum=-0.701;SOR=0.259	GT:AD:DP:GQ:PL	1/1:1,46:47:99:906,118,0
X	12334658	.	G	A	1329.77	.	AC=2;AF=1.00;AN=2;DP=50;ExcessHet=3.0103;FS=0.000;MLEAC=2;MLEAF=1.00;MQ=43.88;QD=26.60;SOR=1.270	GT:AD:DP:GQ:PL	1/1:0,50:50:99:1358,150,0
X	12334738	.	A	C	1074.77	.	AC=2;AF=1.00;AN=2;DP=40;ExcessHet=3.0103;FS=0.000;MLEAC=2;MLEAF=1.00;MQ=43.95;QD=26.87;SOR=0.902	GT:AD:DP:GQ:PL	1/1:0,40:40:99:1103,120,0
X	12334781	.	A	C	795.77	.	AC=2;AF=1.00;AN=2;BaseQRankSum=-0.138;ClippingRankSum=0.000;DP=37;ExcessHet=3.0103;FS=0.000;MLEAC=2;MLEAF=1.00;MQ=43.95;MQRankSum=-0.120;QD=21.51;ReadPosRankSum=1.074;SOR=0.749	GT:AD:DP:GQ:PL	1/1:2,35:37:55:824,55,0
X	12335001	.	C	T	650.22	.	AC=1;AF=0.500;AN=2;BaseQRankSum=2.789;ClippingRankSum=0.000;DP=33;ExcessHet=3.0103;FS=0.000;MLEAC=1;MLEAF=0.500;MQ=43.73;MQRankSum=-0.744;QD=20.32;ReadPosRankSum=1.232;SOR=0.836	GT:AD:DP:GQ:PL	0/1:4,28:32:4:677,0,4
X	12335067	.	C	CA	291.73	.	AC=2;AF=1.00;AN=2;DP=23;ExcessHet=3.0103;FS=0.000;MLEAC=1;MLEAF=0.500;MQ=43.49;QD=15.35;SOR=1.911	GT:AD:DP:GQ:PL	1/1:4,15:19:15:248,15,0
X	12335109	.	C	CAAAA	364.73	.	AC=1;AF=0.500;AN=2;BaseQRankSum=-0.916;ClippingRankSum=0.000;DP=18;ExcessHet=3.0103;FS=0.000;MLEAC=1;MLEAF=0.500;MQ=43.24;MQRankSum=-1.471;QD=22.80;ReadPosRankSum=-0.992;SOR=1.179	GT:AD:DP:GQ:PL	0/1:4,12:16:97:402,0,97
X	12335234	.	A	T	1441.80	.	AC=2;AF=1.00;AN=2;BaseQRankSum=-0.676;ClippingRankSum=0.000;DP=36;ExcessHet=3.0103;FS=0.000;MLEAC=2;MLEAF=1.00;MQ=42.17;MQRankSum=-1.006;QD=27.31;ReadPosRankSum=-0.831;SOR=0.811	GT:AD:DP:GQ:PL	1/1:2,34:36:21:1470,21,0
X	12335242	.	C	T	1546.78	.	AC=2;AF=1.00;AN=2;BaseQRankSum=-0.721;ClippingRankSum=0.000;DP=36;ExcessHet=3.0103;FS=0.000;MLEAC=2;MLEAF=1.00;MQ=42.12;MQRankSum=-1.064;QD=29.96;ReadPosRankSum=-0.831;SOR=0.693	GT:AD:DP:GQ:PL	1/1:2,34:36:27:1575,27,0
X	12335252	.	A	C	1546.78	.	AC=2;AF=1.00;AN=2;BaseQRankSum=-0.333;ClippingRankSum=0.000;DP=39;ExcessHet=3.0103;FS=0.000;MLEAC=2;MLEAF=1.00;MQ=41.81;MQRankSum=-1.112;QD=30.37;ReadPosRankSum=0.141;SOR=0.859	GT:AD:DP:GQ:PL	1/1:2,37:39:27:1575,27,0
X	12335255	.	C	T	1569.77	.	AC=2;AF=1.00;AN=2;BaseQRankSum=0.356;ClippingRankSum=0.000;DP=40;ExcessHet=3.0103;FS=0.000;MLEAC=2;MLEAF=1.00;MQ=41.86;MQRankSum=-1.091;QD=30.73;ReadPosRankSum=0.099;SOR=0.914	GT:AD:DP:GQ:PL	1/1:2,38:40:30:1598,30,0
X	12335292	.	G	A	1558.85	.	AC=1;AF=0.500;AN=2;BaseQRankSum=0.072;ClippingRankSum=0.000;DP=44;ExcessHet=3.0103;FS=2.601;MLEAC=1;MLEAF=0.500;MQ=42.14;MQRankSum=-1.332;QD=27.24;ReadPosRankSum=0.885;SOR=1.192	GT:AD:DP:GQ:PL	0/1:3,41:44:17:1587,0,17
X	12335305	.	C	G	1426.77	.	AC=1;AF=0.500;AN=2;BaseQRankSum=1.001;ClippingRankSum=0.000;DP=39;ExcessHet=3.0103;FS=5.431;MLEAC=1;MLEAF=0.500;MQ=42.33;MQRankSum=-1.567;QD=29.90;ReadPosRankSum=1.552;SOR=1.081	GT:AD:DP:GQ:PL	0/1:4,35:39:32:1455,0,32
X	12335335	.	C	T	1226.77	.	AC=1;AF=0.500;AN=2;BaseQRankSum=0.620;ClippingRankSum=0.000;DP=38;ExcessHet=3.0103;FS=11.800;MLEAC=1;MLEAF=0.500;MQ=42.25;MQRankSum=-2.028;QD=32.28;ReadPosRankSum=1.402;SOR=2.089	GT:AD:DP:GQ:PL	0/1:6,32:38:99:1255,0,156
X	12335353	.	T	C	1233.77	.	AC=1;AF=0.500;AN=2;BaseQRankSum=1.041;ClippingRankSum=0.000;DP=36;ExcessHet=3.0103;FS=14.144;MLEAC=1;MLEAF=0.500;MQ=42.70;MQRankSum=-1.908;QD=34.27;ReadPosRankSum=-0.191;SOR=2.574	GT:AD:DP:GQ:PL	0/1:6,30:36:99:1262,0,156
X	12335390	.	C	T	915.77	.	AC=1;AF=0.500;AN=2;BaseQRankSum=0.990;ClippingRankSum=0.000;DP=30;ExcessHet=3.0103;FS=8.439;MLEAC=1;MLEAF=0.500;MQ=43.17;MQRankSum=-1.398;QD=30.53;ReadPosRankSum=-0.769;SOR=2.166	GT:AD:DP:GQ:PL	0/1:5,25:30:99:944,0,107
X	12335399	.	C	T	895.77	.	AC=1;AF=0.500;AN=2;BaseQRankSum=1.865;ClippingRankSum=0.000;DP=26;ExcessHet=3.0103;FS=2.492;MLEAC=1;MLEAF=0.500;MQ=43.44;MQRankSum=-1.110;QD=34.45;ReadPosRankSum=-0.864;SOR=1.931	GT:AD:DP:GQ:PL	0/1:4,22:26:87:924,0,87
X	12335515	.	G	A	54.77	.	AC=1;AF=0.500;AN=2;BaseQRankSum=1.242;ClippingRankSum=0.000;DP=8;ExcessHet=3.0103;FS=3.136;MLEAC=1;MLEAF=0.500;MQ=42.33;MQRankSum=-0.674;QD=6.85;ReadPosRankSum=-2.450;SOR=1.447	GT:AD:DP:GQ:PL	0/1:4,4:8:80:83,0,80
X	12335770	.	C	A	518.77	.	AC=2;AF=1.00;AN=2;DP=21;ExcessHet=3.0103;FS=0.000;MLEAC=2;MLEAF=1.00;MQ=44.00;QD=24.70;SOR=3.160	GT:AD:DP:GQ:PL	1/1:0,21:21:63:547,63,0
X	12336036	.	G	GA	878.73	.	AC=2;AF=1.00;AN=2;BaseQRankSum=-0.423;ClippingRankSum=0.000;DP=37;ExcessHet=3.0103;FS=5.682;MLEAC=2;MLEAF=1.00;MQ=44.11;MQRankSum=0.073;QD=23.75;ReadPosRankSum=-0.516;SOR=2.091	GT:AD:DP:GQ:PL	1/1:1,36:37:85:916,85,0
X	12336056	.	T	A	781.77	.	AC=2;AF=1.00;AN=2;BaseQRankSum=-0.363;ClippingRankSum=0.000;DP=33;ExcessHet=3.0103;FS=2.833;MLEAC=2;MLEAF=1.00;MQ=43.47;MQRankSum=-0.302;QD=23.69;ReadPosRankSum=-0.604;SOR=1.839	GT:AD:DP:GQ:PL	1/1:2,31:33:43:810,43,0
X	12337956	.	A	C	84.77	.	AC=1;AF=0.500;AN=2;BaseQRankSum=-2.345;ClippingRankSum=0.000;DP=10;ExcessHet=3.0103;FS=11.181;MLEAC=1;MLEAF=0.500;MQ=36.75;MQRankSum=2.823;QD=8.48;ReadPosRankSum=1.501;SOR=1.036	GT:AD:DP:GQ:PL	0/1:4,6:10:79:113,0,79
X	12338124	.	T	G	83.77	.	AC=1;AF=0.500;AN=2;BaseQRankSum=0.489;ClippingRankSum=0.000;DP=8;ExcessHet=3.0103;FS=0.000;MLEAC=1;MLEAF=0.500;MQ=30.98;MQRankSum=-1.803;QD=10.47;ReadPosRankSum=0.489;SOR=0.818	GT:AD:DP:GQ:PL	0/1:5,3:8:99:112,0,161
X	12338125	.	T	G	83.77	.	AC=1;AF=0.500;AN=2;BaseQRankSum=1.150;ClippingRankSum=0.000;DP=8;ExcessHet=3.0103;FS=0.000;MLEAC=1;MLEAF=0.500;MQ=30.98;MQRankSum=-1.803;QD=10.47;ReadPosRankSum=0.489;SOR=0.818	GT:AD:DP:GQ:PL	0/1:5,3:8:99:112,0,161
X	12338150	.	A	G	160.77	.	AC=1;AF=0.500;AN=2;BaseQRankSum=1.117;ClippingRankSum=0.000;DP=11;ExcessHet=3.0103;FS=0.000;MLEAC=1;MLEAF=0.500;MQ=33.51;MQRankSum=-0.972;QD=14.62;ReadPosRankSum=-1.284;SOR=0.941	GT:AD:DP:GQ:PL	0/1:5,6:11:99:189,0,152
X	12338153	.	A	T	73.77	.	AC=1;AF=0.500;AN=2;BaseQRankSum=-1.973;ClippingRankSum=0.000;DP=11;ExcessHet=3.0103;FS=6.264;MLEAC=1;MLEAF=0.500;MQ=33.51;MQRankSum=1.973;QD=6.71;ReadPosRankSum=1.723;SOR=2.833	GT:AD:DP:GQ:PL	0/1:8,3:11:99:102,0,311
X	12338177	.	T	C	70.77	.	AC=1;AF=0.500;AN=2;BaseQRankSum=-2.093;ClippingRankSum=0.000;DP=12;ExcessHet=3.0103;FS=6.892;MLEAC=1;MLEAF=0.500;MQ=32.05;MQRankSum=2.093;QD=5.90;ReadPosRankSum=0.183;SOR=2.815	GT:AD:DP:GQ:PL	0/1:9,3:12:99:99,0,369
X	12338178	.	T	A	67.77	.	AC=1;AF=0.500;AN=2;BaseQRankSum=-1.543;ClippingRankSum=0.000;DP=12;ExcessHet=3.0103;FS=6.892;MLEAC=1;MLEAF=0.500;MQ=32.05;MQRankSum=2.093;QD=5.65;ReadPosRankSum=0.097;SOR=2.815	GT:AD:DP:GQ:PL	0/1:9,3:12:96:96,0,394
X	12338179	.	G	A	67.77	.	AC=1;AF=0.500;AN=2;BaseQRankSum=0.172;ClippingRankSum=0.000;DP=12;ExcessHet=3.0103;FS=6.892;MLEAC=1;MLEAF=0.500;MQ=32.05;MQRankSum=2.093;QD=5.65;ReadPosRankSum=0.086;SOR=2.815	GT:AD:DP:GQ:PL	0/1:9,3:12:96:96,0,394
X	12338236	.	G	A	313.77	.	AC=2;AF=1.00;AN=2;DP=13;ExcessHet=3.0103;FS=0.000;MLEAC=2;MLEAF=1.00;MQ=33.78;QD=24.14;SOR=1.609	GT:AD:DP:GQ:PL	1/1:0,13:13:39:342,39,0
X	12338301	.	G	T	241.56	.	AC=2;AF=1.00;AN=2;BaseQRankSum=-1.559;ClippingRankSum=0.000;DP=12;ExcessHet=3.0103;FS=7.782;MLEAC=2;MLEAF=1.00;MQ=36.71;MQRankSum=0.623;QD=20.13;ReadPosRankSum=-0.223;SOR=3.418	GT:AD:DP:GQ:PL	1/1:1,11:12:7:269,7,0
X	12338584	.	G	A	1563.77	.	AC=1;AF=0.500;AN=2;BaseQRankSum=-0.179;ClippingRankSum=0.000;DP=44;ExcessHet=3.0103;FS=1.821;MLEAC=1;MLEAF=0.500;MQ=41.93;MQRankSum=1.767;QD=35.20;ReadPosRankSum=-0.573;SOR=0.644	GT:AD:DP:GQ:PL	0/1:5,39:44:99:1592,0,110
X	12338598	.	A	C	1545.77	.	AC=1;AF=0.500;AN=2;BaseQRankSum=-0.850;ClippingRankSum=0.000;DP=43;ExcessHet=3.0103;FS=0.000;MLEAC=1;MLEAF=0.500;MQ=42.08;MQRankSum=0.977;QD=35.18;ReadPosRankSum=0.024;SOR=0.743	GT:AD:DP:GQ:PL	0/1:4,39:43:88:1574,0,88
X	12339170	.	GCACACACACA	G	1332.73	.	AC=2;AF=1.00;AN=2;DP=33;ExcessHet=3.0103;FS=0.000;MLEAC=2;MLEAF=1.00;MQ=42.72;QD=28.33;SOR=1.329	GT:AD:DP:GQ:PL	1/1:0,30:30:94:1370,94,0
X	12339201	.	T	G	1345.77	.	AC=2;AF=1.00;AN=2;DP=30;ExcessHet=3.0103;FS=0.000;MLEAC=2;MLEAF=1.00;MQ=42.59;QD=31.87;SOR=0.976	GT:AD:DP:GQ:PL	1/1:0,30:30:96:1374,96,0
X	12339263	.	G	C	740.77	.	AC=2;AF=1.00;AN=2;DP=29;ExcessHet=3.0103;FS=0.000;MLEAC=2;MLEAF=1.00;MQ=42.21;QD=26.46;SOR=0.997	GT:AD:DP:GQ:PL	1/1:0,28:28:84:769,84,0
X	12339325	.	C	T	778.77	.	AC=2;AF=1.00;AN=2;BaseQRankSum=-1.330;ClippingRankSum=0.000;DP=31;ExcessHet=3.0103;FS=3.153;MLEAC=2;MLEAF=1.00;MQ=43.51;MQRankSum=-0.288;QD=25.12;ReadPosRankSum=2.182;SOR=0.428	GT:AD:DP:GQ:PL	1/1:1,30:31:64:807,64,0
X	12339354	.	C	A	919.77	.	AC=2;AF=1.00;AN=2;BaseQRankSum=1.884;ClippingRankSum=0.000;DP=36;ExcessHet=3.0103;FS=3.259;MLEAC=2;MLEAF=1.00;MQ=43.58;MQRankSum=-0.265;QD=25.55;ReadPosRankSum=1.332;SOR=0.491	GT:AD:DP:GQ:PL	1/1:1,35:36:84:948,84,0
X	12339367	.	G	A	988.77	.	AC=2;AF=1.00;AN=2;BaseQRankSum=0.593;ClippingRankSum=0.000;DP=38;ExcessHet=3.0103;FS=3.245;MLEAC=2;MLEAF=1.00;MQ=43.55;MQRankSum=-0.311;QD=26.02;ReadPosRankSum=0.502;SOR=0.477	GT:AD:DP:GQ:PL	1/1:1,37:38:86:1017,86,0
X	12339393	.	T	A	977.77	.	AC=2;AF=1.00;AN=2;BaseQRankSum=-1.534;ClippingRankSum=0.000;DP=42;ExcessHet=3.0103;FS=3.118;MLEAC=2;MLEAF=1.00;MQ=43.14;MQRankSum=-0.542;QD=23.85;ReadPosRankSum=0.637;SOR=0.194	GT:AD:DP:GQ:PL	1/1:2,39:41:65:1006,65,0
X	12339409	.	C	T	1094.77	.	AC=2;AF=1.00;AN=2;DP=40;ExcessHet=3.0103;FS=0.000;MLEAC=2;MLEAF=1.00;MQ=43.09;QD=27.37;SOR=0.793	GT:AD:DP:GQ:PL	1/1:0,40:40:99:1123,120,0
X	12339426	.	A	G	1386.84	.	AC=2;AF=1.00;AN=2;BaseQRankSum=0.599;ClippingRankSum=0.000;DP=35;ExcessHet=3.0103;FS=3.136;MLEAC=2;MLEAF=1.00;MQ=43.31;MQRankSum=-0.450;QD=29.48;ReadPosRankSum=-0.725;SOR=0.209	GT:AD:DP:GQ:PL	1/1:2,33:35:18:1415,18,0
X	12339431	.	G	A	1386.84	.	AC=2;AF=1.00;AN=2;BaseQRankSum=-0.837;ClippingRankSum=0.000;DP=36;ExcessHet=3.0103;FS=3.122;MLEAC=2;MLEAF=1.00;MQ=43.33;MQRankSum=-0.443;QD=28.97;ReadPosRankSum=-0.650;SOR=0.105	GT:AD:DP:GQ:PL	1/1:2,34:36:18:1415,18,0
X	12339590	.	C	T	1124.77	.	AC=2;AF=1.00;AN=2;BaseQRankSum=-0.067;ClippingRankSum=0.000;DP=48;ExcessHet=3.0103;FS=0.000;MLEAC=2;MLEAF=1.00;MQ=43.71;MQRankSum=-0.697;QD=23.43;ReadPosRankSum=-0.870;SOR=0.869	GT:AD:DP:GQ:PL	1/1:3,45:48:61:1153,61,0
X	12339625	.	A	T	1876.77	.	AC=2;AF=1.00;AN=2;DP=45;ExcessHet=3.0103;FS=0.000;MLEAC=2;MLEAF=1.00;MQ=43.56;QD=26.40;SOR=1.154	GT:AD:DP:GQ:PL	1/1:0,45:45:99:1905,135,0
X	12339635	.	A	G	1068.77	.	AC=2;AF=1.00;AN=2;BaseQRankSum=2.080;ClippingRankSum=0.000;DP=46;ExcessHet=3.0103;FS=0.000;MLEAC=2;MLEAF=1.00;MQ=43.53;MQRankSum=0.079;QD=23.23;ReadPosRankSum=-1.026;SOR=1.127	GT:AD:DP:GQ:PL	1/1:4,42:46:35:1097,35,0
X	12339723	.	T	C	1100.77	.	AC=2;AF=1.00;AN=2;DP=41;ExcessHet=3.0103;FS=0.000;MLEAC=2;MLEAF=1.00;MQ=43.16;QD=26.85;SOR=1.347	GT:AD:DP:GQ:PL	1/1:0,41:41:99:1129,122,0
X	12339739	.	C	G	1184.77	.	AC=2;AF=1.00;AN=2;DP=43;ExcessHet=3.0103;FS=0.000;MLEAC=2;MLEAF=1.00;MQ=43.11;QD=27.55;SOR=1.312	GT:AD:DP:GQ:PL	1/1:0,43:43:99:1213,129,0
X	12339750	.	A	G	1645.77	.	AC=2;AF=1.00;AN=2;BaseQRankSum=0.700;ClippingRankSum=0.000;DP=41;ExcessHet=3.0103;FS=0.000;MLEAC=2;MLEAF=1.00;MQ=43.11;MQRankSum=-0.828;QD=28.18;ReadPosRankSum=1.226;SOR=0.808	GT:AD:DP:GQ:PL	1/1:1,40:41:43:1674,43,0
X	12339754	.	G	A	1610.77	.	AC=2;AF=1.00;AN=2;BaseQRankSum=-2.439;ClippingRankSum=0.000;DP=41;ExcessHet=3.0103;FS=0.000;MLEAC=2;MLEAF=1.00;MQ=43.06;MQRankSum=0.104;QD=24.22;ReadPosRankSum=2.271;SOR=0.416	GT:AD:DP:GQ:PL	1/1:2,39:41:40:1639,40,0
X	12339774	.	G	A	1164.77	.	AC=2;AF=1.00;AN=2;DP=42;ExcessHet=3.0103;FS=0.000;MLEAC=2;MLEAF=1.00;MQ=43.13;QD=27.73;SOR=1.556	GT:AD:DP:GQ:PL	1/1:0,42:42:99:1193,126,0
X	12339787	.	T	A	1729.77	.	AC=2;AF=1.00;AN=2;DP=39;ExcessHet=3.0103;FS=0.000;MLEAC=2;MLEAF=1.00;MQ=42.96;QD=29.43;SOR=1.730	GT:AD:DP:GQ:PL	1/1:0,39:39:99:1758,122,0
X	12339791	.	T	C	1729.77	.	AC=2;AF=1.00;AN=2;DP=41;ExcessHet=3.0103;FS=0.000;MLEAC=2;MLEAF=1.00;MQ=43.01;QD=31.64;SOR=1.666	GT:AD:DP:GQ:PL	1/1:0,41:41:99:1758,122,0
X	12339802	.	A	T	1939.77	.	AC=2;AF=1.00;AN=2;DP=44;ExcessHet=3.0103;FS=0.000;MLEAC=2;MLEAF=1.00;MQ=43.08;QD=36.17;SOR=1.662	GT:AD:DP:GQ:PL	1/1:0,44:44:99:1968,132,0
X	12339804	.	C	T	1939.77	.	AC=2;AF=1.00;AN=2;DP=43;ExcessHet=3.0103;FS=0.000;MLEAC=2;MLEAF=1.00;MQ=43.06;QD=25.78;SOR=1.775	GT:AD:DP:GQ:PL	1/1:0,43:43:99:1968,132,0
X	12339808	.	T	G	1861.77	.	AC=2;AF=1.00;AN=2;DP=41;ExcessHet=3.0103;FS=0.000;MLEAC=2;MLEAF=1.00;MQ=43.01;QD=25.07;SOR=1.666	GT:AD:DP:GQ:PL	1/1:0,41:41:99:1890,126,0
X	12339811	.	G	T	1816.77	.	AC=2;AF=1.00;AN=2;DP=41;ExcessHet=3.0103;FS=0.000;MLEAC=2;MLEAF=1.00;MQ=43.01;QD=25.68;SOR=1.666	GT:AD:DP:GQ:PL	1/1:0,41:41:99:1845,123,0
X	12339815	.	A	G	1855.77	.	AC=2;AF=1.00;AN=2;DP=41;ExcessHet=3.0103;FS=0.000;MLEAC=2;MLEAF=1.00;MQ=43.06;QD=25.93;SOR=1.845	GT:AD:DP:GQ:PL	1/1:0,41:41:99:1884,126,0
X	12339910	.	C	T	759.77	.	AC=2;AF=1.00;AN=2;BaseQRankSum=1.969;ClippingRankSum=0.000;DP=36;ExcessHet=3.0103;FS=0.000;MLEAC=2;MLEAF=1.00;MQ=43.37;MQRankSum=-0.751;QD=21.10;ReadPosRankSum=0.497;SOR=0.487	GT:AD:DP:GQ:PL	1/1:3,33:36:32:788,32,0
X	12339931	.	T	C	815.90	.	AC=1;AF=0.500;AN=2;BaseQRankSum=1.323;ClippingRankSum=0.000;DP=39;ExcessHet=3.0103;FS=0.000;MLEAC=1;MLEAF=0.500;MQ=43.03;MQRankSum=-1.163;QD=20.92;ReadPosRankSum=-0.066;SOR=0.446	GT:AD:DP:GQ:PL	0/1:5,34:39:15:844,0,15
X	12340039	.	A	T	952.53	.	AC=2;AF=1.00;AN=2;BaseQRankSum=1.492;ClippingRankSum=0.000;DP=46;ExcessHet=3.0103;FS=1.857;MLEAC=2;MLEAF=1.00;MQ=43.41;MQRankSum=-1.061;QD=21.17;ReadPosRankSum=0.135;SOR=0.707	GT:AD:DP:GQ:PL	1/1:5,40:45:3:979,3,0
X	12340082	.	C	T	928.77	.	AC=2;AF=1.00;AN=2;BaseQRankSum=0.674;ClippingRankSum=0.000;DP=40;ExcessHet=3.0103;FS=0.000;MLEAC=2;MLEAF=1.00;MQ=43.75;MQRankSum=-0.495;QD=23.81;ReadPosRankSum=-0.788;SOR=1.270	GT:AD:DP:GQ:PL	1/1:2,37:39:79:957,79,0
X	12340448	.	T	G	1366.77	.	AC=2;AF=1.00;AN=2;DP=31;ExcessHet=3.0103;FS=0.000;MLEAC=2;MLEAF=1.00;MQ=43.75;QD=24.71;SOR=1.044	GT:AD:DP:GQ:PL	1/1:0,31:31:93:1395,93,0
X	12340453	.	T	TAG	1306	.	AC=2;AF=1.00;AN=2;BaseQRankSum=1.026;ClippingRankSum=0.000;DP=33;ExcessHet=3.0103;FS=0.000;MLEAC=2;MLEAF=1.00;MQ=43.76;MQRankSum=-0.467;QD=31.62;ReadPosRankSum=-0.302;SOR=0.892	GT:AD:DP:GQ:PL	1/1:2,31:33:12:1343,12,0
X	12340456	.	T	A	1315.03	.	AC=2;AF=1.00;AN=2;BaseQRankSum=-0.606;ClippingRankSum=0.000;DP=34;ExcessHet=3.0103;FS=0.000;MLEAC=2;MLEAF=1.00;MQ=43.77;MQRankSum=-0.459;QD=28.57;ReadPosRankSum=-0.440;SOR=0.818	GT:AD:DP:GQ:PL	1/1:2,32:34:12:1343,12,0
X	12340466	.	CA	C	1537.73	.	AC=2;AF=1.00;AN=2;DP=33;ExcessHet=3.0103;FS=0.000;MLEAC=2;MLEAF=1.00;MQ=43.76;QD=35.59;SOR=0.880	GT:AD:DP:GQ:PL	1/1:0,33:33:99:1575,105,0
X	12340468	.	G	T	1501.77	.	AC=2;AF=1.00;AN=2;DP=33;ExcessHet=3.0103;FS=0.000;MLEAC=2;MLEAF=1.00;MQ=43.76;QD=30.17;SOR=0.880	GT:AD:DP:GQ:PL	1/1:0,33:33:99:1530,102,0
X	12340481	.	A	G	1321.77	.	AC=2;AF=1.00;AN=2;DP=29;ExcessHet=3.0103;FS=0.000;MLEAC=2;MLEAF=1.00;MQ=43.73;QD=29.31;SOR=0.760	GT:AD:DP:GQ:PL	1/1:0,29:29:90:1350,90,0
X	12340542	.	C	T	860.77	.	AC=2;AF=1.00;AN=2;DP=33;ExcessHet=3.0103;FS=0.000;MLEAC=2;MLEAF=1.00;MQ=45.21;QD=26.08;SOR=0.752	GT:AD:DP:GQ:PL	1/1:0,33:33:98:889,98,0
X	12340612	.	CTGCTGGT	C	1447.76	.	AC=2;AF=1.00;AN=2;BaseQRankSum=0.036;ClippingRankSum=0.000;DP=38;ExcessHet=3.0103;FS=6.899;MLEAC=2;MLEAF=1.00;MQ=44.92;MQRankSum=0.262;QD=35.97;ReadPosRankSum=1.059;SOR=0.606	GT:AD:DP:GQ:PL	1/1:2,35:37:22:1485,22,0
X	12340809	.	T	C	1088.77	.	AC=2;AF=1.00;AN=2;BaseQRankSum=-0.110;ClippingRankSum=0.000;DP=46;ExcessHet=3.0103;FS=3.099;MLEAC=2;MLEAF=1.00;MQ=43.91;MQRankSum=-0.229;QD=23.67;ReadPosRankSum=0.265;SOR=0.105	GT:AD:DP:GQ:PL	1/1:2,44:46:83:1117,83,0
X	12340955	.	T	C	1241.77	.	AC=2;AF=1.00;AN=2;BaseQRankSum=-1.609;ClippingRankSum=0.000;DP=54;ExcessHet=3.0103;FS=0.000;MLEAC=2;MLEAF=1.00;MQ=43.86;MQRankSum=-0.381;QD=23.00;ReadPosRankSum=-1.078;SOR=0.392	GT:AD:DP:GQ:PL	1/1:3,51:54:76:1270,76,0
X	12341001	.	G	C	1951.77	.	AC=2;AF=1.00;AN=2;BaseQRankSum=-0.481;ClippingRankSum=0.000;DP=50;ExcessHet=3.0103;FS=0.000;MLEAC=2;MLEAF=1.00;MQ=43.84;MQRankSum=-0.397;QD=31.17;ReadPosRankSum=-0.634;SOR=0.450	GT:AD:DP:GQ:PL	1/1:3,47:50:35:1980,35,0
X	12341013	.	A	C	1996.77	.	AC=2;AF=1.00;AN=2;BaseQRankSum=-0.814;ClippingRankSum=0.000;DP=49;ExcessHet=3.0103;FS=2.952;MLEAC=2;MLEAF=1.00;MQ=43.84;MQRankSum=-0.304;QD=28.02;ReadPosRankSum=-0.809;SOR=0.180	GT:AD:DP:GQ:PL	1/1:2,47:49:57:2025,57,0
X	12341022	.	C	A	1951.77	.	AC=2;AF=1.00;AN=2;BaseQRankSum=-0.946;ClippingRankSum=0.000;DP=48;ExcessHet=3.0103;FS=2.980;MLEAC=2;MLEAF=1.00;MQ=43.84;MQRankSum=-0.307;QD=32.38;ReadPosRankSum=0.026;SOR=0.169	GT:AD:DP:GQ:PL	1/1:2,46:48:54:1980,54,0
X	12341037	.	A	C	2023.79	.	AC=2;AF=1.00;AN=2;BaseQRankSum=-0.621;ClippingRankSum=0.000;DP=51;ExcessHet=3.0103;FS=0.000;MLEAC=2;MLEAF=1.00;MQ=43.85;MQRankSum=-0.393;QD=24.89;ReadPosRankSum=1.222;SOR=0.614	GT:AD:DP:GQ:PL	1/1:3,48:51:22:2052,22,0
X	12341043	.	CT	C	1888.87	.	AC=2;AF=1.00;AN=2;BaseQRankSum=0.799;ClippingRankSum=0.000;DP=50;ExcessHet=3.0103;FS=0.000;MLEAC=2;MLEAF=1.00;MQ=43.84;MQRankSum=-0.397;QD=26.58;ReadPosRankSum=1.267;SOR=0.746	GT:AD:DP:GQ:PL	1/1:3,47:50:15:1926,15,0
X	12341091	.	T	A	1042.77	.	AC=2;AF=1.00;AN=2;BaseQRankSum=-0.665;ClippingRankSum=0.000;DP=47;ExcessHet=3.0103;FS=5.256;MLEAC=2;MLEAF=1.00;MQ=44.00;MQRankSum=0.000;QD=22.19;ReadPosRankSum=-0.134;SOR=0.916	GT:AD:DP:GQ:PL	1/1:4,43:47:30:1071,30,0
X	12341277	.	T	G	711.77	.	AC=2;AF=1.00;AN=2;DP=28;ExcessHet=3.0103;FS=0.000;MLEAC=2;MLEAF=1.00;MQ=44.00;QD=25.42;SOR=0.693	GT:AD:DP:GQ:PL	1/1:0,28:28:84:740,84,0
X	12341394	.	A	G	1695.77	.	AC=2;AF=1.00;AN=2;DP=40;ExcessHet=3.0103;FS=0.000;MLEAC=2;MLEAF=1.00;MQ=44.00;QD=31.31;SOR=0.793	GT:AD:DP:GQ:PL	1/1:0,40:40:99:1724,123,0
X	12341402	.	A	G	1677.77	.	AC=2;AF=1.00;AN=2;DP=39;ExcessHet=3.0103;FS=0.000;MLEAC=2;MLEAF=1.00;MQ=44.00;QD=30.98;SOR=1.096	GT:AD:DP:GQ:PL	1/1:0,39:39:99:1706,120,0
X	12341554	.	ATGTGTG	A	1834.73	.	AC=2;AF=1.00;AN=2;DP=46;ExcessHet=3.0103;FS=0.000;MLEAC=2;MLEAF=1.00;MQ=45.54;QD=25.62;SOR=0.693	GT:AD:DP:GQ:PL	1/1:0,42:42:99:1872,127,0
X	12341572	.	G	C	1977.77	.	AC=2;AF=1.00;AN=2;DP=45;ExcessHet=3.0103;FS=0.000;MLEAC=2;MLEAF=1.00;MQ=45.57;QD=31.53;SOR=0.737	GT:AD:DP:GQ:PL	1/1:0,45:45:99:2006,136,0
X	12341594	.	C	T	1796.77	.	AC=2;AF=1.00;AN=2;DP=42;ExcessHet=3.0103;FS=0.000;MLEAC=2;MLEAF=1.00;MQ=45.17;QD=31.36;SOR=1.005	GT:AD:DP:GQ:PL	1/1:0,42:42:99:1825,126,0
X	12341775	.	C	A	1464.77	.	AC=2;AF=1.00;AN=2;DP=34;ExcessHet=3.0103;FS=0.000;MLEAC=2;MLEAF=1.00;MQ=44.00;QD=28.96;SOR=1.418	GT:AD:DP:GQ:PL	1/1:0,34:34:99:1493,105,0
X	12341777	.	T	C	1464.77	.	AC=2;AF=1.00;AN=2;DP=35;ExcessHet=3.0103;FS=0.000;MLEAC=2;MLEAF=1.00;MQ=43.84;QD=26.90;SOR=1.483	GT:AD:DP:GQ:PL	1/1:0,35:35:99:1493,105,0
X	12341874	.	G	T	1095.77	.	AC=2;AF=1.00;AN=2;DP=27;ExcessHet=3.0103;FS=0.000;MLEAC=2;MLEAF=1.00;MQ=43.39;QD=30.78;SOR=1.101	GT:AD:DP:GQ:PL	1/1:0,27:27:84:1124,84,0
X	12341876	.	T	TTG	1086.73	.	AC=2;AF=1.00;AN=2;DP=25;ExcessHet=3.0103;FS=0.000;MLEAC=2;MLEAF=1.00;MQ=43.34;QD=33.34;SOR=1.136	GT:AD:DP:GQ:PL	1/1:0,25:25:84:1124,84,0
X	12341922	.	A	T	658.77	.	AC=2;AF=1.00;AN=2;BaseQRankSum=1.868;ClippingRankSum=0.000;DP=27;ExcessHet=3.0103;FS=3.358;MLEAC=2;MLEAF=1.00;MQ=43.60;MQRankSum=-0.389;QD=25.34;ReadPosRankSum=0.067;SOR=0.595	GT:AD:DP:GQ:PL	1/1:1,25:26:53:687,53,0
X	12341977	.	G	A	906.77	.	AC=2;AF=1.00;AN=2;DP=34;ExcessHet=3.0103;FS=0.000;MLEAC=2;MLEAF=1.00;MQ=43.94;QD=26.67;SOR=1.418	GT:AD:DP:GQ:PL	1/1:0,34:34:99:935,102,0
X	12342010	.	G	A	1147.77	.	AC=2;AF=1.00;AN=2;DP=43;ExcessHet=3.0103;FS=0.000;MLEAC=2;MLEAF=1.00;MQ=43.73;QD=26.69;SOR=1.179	GT:AD:DP:GQ:PL	1/1:0,43:43:99:1176,129,0
X	12342096	.	A	G	1078.77	.	AC=2;AF=1.00;AN=2;DP=41;ExcessHet=3.0103;FS=0.000;MLEAC=2;MLEAF=1.00;MQ=43.67;QD=26.31;SOR=1.075	GT:AD:DP:GQ:PL	1/1:0,41:41:99:1107,123,0
X	12342129	.	C	T	1198.77	.	AC=2;AF=1.00;AN=2;DP=43;ExcessHet=3.0103;FS=0.000;MLEAC=2;MLEAF=1.00;MQ=43.54;QD=27.88;SOR=0.836	GT:AD:DP:GQ:PL	1/1:0,43:43:99:1227,129,0
X	12342165	.	T	C	1154.77	.	AC=2;AF=1.00;AN=2;DP=44;ExcessHet=3.0103;FS=0.000;MLEAC=2;MLEAF=1.00;MQ=43.69;QD=26.24;SOR=0.693	GT:AD:DP:GQ:PL	1/1:0,44:44:99:1183,132,0
X	12342350	.	G	T	1037.77	.	AC=2;AF=1.00;AN=2;DP=38;ExcessHet=3.0103;FS=0.000;MLEAC=2;MLEAF=1.00;MQ=43.01;QD=27.31;SOR=1.040	GT:AD:DP:GQ:PL	1/1:0,38:38:99:1066,113,0
X	12342362	.	G	GTGTGTGTGTC	1880.73	.	AC=2;AF=1.00;AN=2;DP=40;ExcessHet=3.0103;FS=0.000;MLEAC=2;MLEAF=1.00;MQ=43.01;QD=26.43;SOR=1.040	GT:AD:DP:GQ:PL	1/1:0,38:38:99:1918,129,0
X	12342374	.	G	A	1135.77	.	AC=2;AF=1.00;AN=2;DP=45;ExcessHet=3.0103;FS=0.000;MLEAC=2;MLEAF=1.00;MQ=43.20;QD=25.24;SOR=1.038	GT:AD:DP:GQ:PL	1/1:0,45:45:99:1164,133,0
X	12342407	.	A	G	1206.77	.	AC=2;AF=1.00;AN=2;DP=47;ExcessHet=3.0103;FS=0.000;MLEAC=2;MLEAF=1.00;MQ=43.07;QD=26.23;SOR=0.874	GT:AD:DP:GQ:PL	1/1:0,46:46:99:1235,137,0
X	12342424	.	C	T	2051.77	.	AC=2;AF=1.00;AN=2;DP=48;ExcessHet=3.0103;FS=0.000;MLEAC=2;MLEAF=1.00;MQ=43.13;QD=31.80;SOR=0.776	GT:AD:DP:GQ:PL	1/1:0,48:48:99:2080,144,0
X	12342431	.	G	A	2061.77	.	AC=2;AF=1.00;AN=2;DP=47;ExcessHet=3.0103;FS=0.000;MLEAC=2;MLEAF=1.00;MQ=43.16;QD=30.16;SOR=0.735	GT:AD:DP:GQ:PL	1/1:0,47:47:99:2090,144,0
X	12342597	.	T	G	873.77	.	AC=2;AF=1.00;AN=2;BaseQRankSum=-0.398;ClippingRankSum=0.000;DP=37;ExcessHet=3.0103;FS=0.000;MLEAC=2;MLEAF=1.00;MQ=43.82;MQRankSum=2.377;QD=24.27;ReadPosRankSum=-0.889;SOR=1.244	GT:AD:DP:GQ:PL	1/1:2,34:36:52:902,52,0
X	12342786	.	G	GT	594.50	.	AC=2;AF=1.00;AN=2;BaseQRankSum=1.636;ClippingRankSum=0.000;DP=17;ExcessHet=3.0103;FS=0.000;MLEAC=2;MLEAF=1.00;MQ=44.00;MQRankSum=0.000;QD=30.11;ReadPosRankSum=0.868;SOR=0.412	GT:AD:DP:GQ:PL	1/1:1,15:16:3:630,3,0
X	12342789	.	A	T	702.03	.	AC=2;AF=1.00;AN=2;BaseQRankSum=1.107;ClippingRankSum=0.000;DP=16;ExcessHet=3.0103;FS=0.000;MLEAC=2;MLEAF=1.00;MQ=44.00;MQRankSum=0.000;QD=38.22;ReadPosRankSum=0.868;SOR=0.412	GT:AD:DP:GQ:PL	1/1:1,15:16:12:730,12,0
X	12342791	.	AGAGAGAT	A	694	.	AC=2;AF=1.00;AN=2;BaseQRankSum=1.780;ClippingRankSum=0.000;DP=19;ExcessHet=3.0103;FS=0.000;MLEAC=2;MLEAF=1.00;MQ=44.00;MQRankSum=0.000;QD=28.67;ReadPosRankSum=0.640;SOR=0.446	GT:AD:DP:GQ:PL	1/1:1,18:19:12:731,12,0
X	12342809	.	GT	G	799.73	.	AC=2;AF=1.00;AN=2;DP=20;ExcessHet=3.0103;FS=0.000;MLEAC=2;MLEAF=1.00;MQ=44.00;QD=24.88;SOR=1.292	GT:AD:DP:GQ:PL	1/1:0,19:19:60:837,60,0
X	12342814	.	A	T	843.77	.	AC=2;AF=1.00;AN=2;DP=21;ExcessHet=3.0103;FS=0.000;MLEAC=2;MLEAF=1.00;MQ=44.00;QD=32.61;SOR=0.990	GT:AD:DP:GQ:PL	1/1:0,21:21:63:872,63,0
X	12342936	.	GTA	G	1176.73	.	AC=2;AF=1.00;AN=2;BaseQRankSum=0.512;ClippingRankSum=0.000;DP=32;ExcessHet=3.0103;FS=0.000;MLEAC=2;MLEAF=1.00;MQ=44.00;MQRankSum=0.000;QD=29.95;ReadPosRankSum=-1.084;SOR=0.569	GT:AD:DP:GQ:PL	1/1:1,31:32:56:1214,56,0
X	12343158	.	G	A	758.96	.	AC=2;AF=1.00;AN=2;BaseQRankSum=1.038;ClippingRankSum=0.000;DP=36;ExcessHet=3.0103;FS=0.000;MLEAC=2;MLEAF=1.00;MQ=43.67;MQRankSum=-0.896;QD=21.08;ReadPosRankSum=0.151;SOR=0.957	GT:AD:DP:GQ:PL	1/1:4,32:36:5:786,5,0
X	12343177	.	G	T	1094.77	.	AC=1;AF=0.500;AN=2;BaseQRankSum=-1.053;ClippingRankSum=0.000;DP=35;ExcessHet=3.0103;FS=0.000;MLEAC=1;MLEAF=0.500;MQ=43.61;MQRankSum=-0.969;QD=34.21;ReadPosRankSum=0.086;SOR=0.836	GT:AD:DP:GQ:PL	0/1:4,28:32:99:1123,0,163
X	12343181	.	AGAGT	A	1085.73	.	AC=1;AF=0.500;AN=2;BaseQRankSum=-0.448;ClippingRankSum=0.000;DP=36;ExcessHet=3.0103;FS=0.000;MLEAC=1;MLEAF=0.500;MQ=43.62;MQRankSum=-0.969;QD=33.93;ReadPosRankSum=0.086;SOR=0.836	GT:AD:DP:GQ:PL	0/1:4,28:32:99:1123,0,163
X	12343210	.	G	A	1040.77	.	AC=1;AF=0.500;AN=2;BaseQRankSum=0.229;ClippingRankSum=0.000;DP=29;ExcessHet=3.0103;FS=0.000;MLEAC=1;MLEAF=0.500;MQ=42.29;MQRankSum=-1.243;QD=30.48;ReadPosRankSum=-1.434;SOR=0.723	GT:AD:DP:GQ:PL	0/1:3,26:29:96:1069,0,96
X	12343218	.	G	C	1040.77	.	AC=1;AF=0.500;AN=2;BaseQRankSum=0.602;ClippingRankSum=0.000;DP=30;ExcessHet=3.0103;FS=0.000;MLEAC=1;MLEAF=0.500;MQ=42.35;MQRankSum=-1.437;QD=34.69;ReadPosRankSum=-0.275;SOR=1.220	GT:AD:DP:GQ:PL	0/1:4,26:30:96:1069,0,96
X	12343349	.	G	C	1679.74	.	AC=1;AF=0.500;AN=2;BaseQRankSum=0.096;ClippingRankSum=0.000;DP=42;ExcessHet=3.0103;FS=0.000;MLEAC=1;MLEAF=0.500;MQ=43.58;MQRankSum=-0.706;QD=30.85;ReadPosRankSum=1.274;SOR=1.445	GT:AD:DP:GQ:PL	0/1:2,40:42:6:1707,0,6
X	12343353	.	C	T	1679.74	.	AC=1;AF=0.500;AN=2;BaseQRankSum=-0.331;ClippingRankSum=0.000;DP=45;ExcessHet=3.0103;FS=0.000;MLEAC=1;MLEAF=0.500;MQ=43.61;MQRankSum=-0.854;QD=29.51;ReadPosRankSum=2.202;SOR=0.752	GT:AD:DP:GQ:PL	0/1:3,42:45:6:1707,0,6
X	12343440	.	C	T	1338.77	.	AC=1;AF=0.500;AN=2;BaseQRankSum=2.401;ClippingRankSum=0.000;DP=40;ExcessHet=3.0103;FS=0.000;MLEAC=1;MLEAF=0.500;MQ=43.03;MQRankSum=-1.491;QD=33.47;ReadPosRankSum=-2.010;SOR=0.804	GT:AD:DP:GQ:PL	0/1:4,36:40:60:1367,0,60
X	12343454	.	A	ACTT	1514.73	.	AC=1;AF=0.500;AN=2;BaseQRankSum=0.815;ClippingRankSum=0.000;DP=39;ExcessHet=3.0103;FS=0.000;MLEAC=1;MLEAF=0.500;MQ=42.85;MQRankSum=-2.171;QD=26.21;ReadPosRankSum=-1.626;SOR=0.997	GT:AD:DP:GQ:PL	0/1:4,35:39:51:1552,0,51
X	12343455	.	A	T	1605.77	.	AC=1;AF=0.500;AN=2;BaseQRankSum=2.303;ClippingRankSum=0.000;DP=40;ExcessHet=3.0103;FS=0.000;MLEAC=1;MLEAF=0.500;MQ=42.88;MQRankSum=-1.748;QD=32.31;ReadPosRankSum=-1.692;SOR=1.209	GT:AD:DP:GQ:PL	0/1:4,36:40:48:1634,0,48
X	12343472	.	T	G	1429.77	.	AC=1;AF=0.500;AN=2;BaseQRankSum=-0.100;ClippingRankSum=0.000;DP=38;ExcessHet=3.0103;FS=2.103;MLEAC=1;MLEAF=0.500;MQ=42.82;MQRankSum=-1.831;QD=27.02;ReadPosRankSum=-0.428;SOR=1.418	GT:AD:DP:GQ:PL	0/1:4,34:38:63:1458,0,63
X	12343477	.	A	G	1471.77	.	AC=1;AF=0.500;AN=2;BaseQRankSum=1.295;ClippingRankSum=0.000;DP=39;ExcessHet=3.0103;FS=2.157;MLEAC=1;MLEAF=0.500;MQ=42.80;MQRankSum=-1.883;QD=31.03;ReadPosRankSum=-0.023;SOR=1.483	GT:AD:DP:GQ:PL	0/1:4,35:39:60:1500,0,60
X	12343482	.	C	G	1516.90	.	AC=1;AF=0.500;AN=2;BaseQRankSum=-1.266;ClippingRankSum=0.000;DP=40;ExcessHet=3.0103;FS=0.000;MLEAC=1;MLEAF=0.500;MQ=42.70;MQRankSum=-1.710;QD=29.77;ReadPosRankSum=-0.360;SOR=1.022	GT:AD:DP:GQ:PL	0/1:3,37:40:15:1545,0,15
X	12343495	.	G	C	1432.80	.	AC=1;AF=0.500;AN=2;BaseQRankSum=-1.166;ClippingRankSum=0.000;DP=37;ExcessHet=3.0103;FS=0.000;MLEAC=1;MLEAF=0.500;MQ=42.68;MQRankSum=-1.650;QD=34.60;ReadPosRankSum=1.364;SOR=1.193	GT:AD:DP:GQ:PL	0/1:3,34:37:21:1461,0,21
X	12343505	.	A	T	1513.78	.	AC=2;AF=1.00;AN=2;BaseQRankSum=0.278;ClippingRankSum=0.000;DP=37;ExcessHet=3.0103;FS=2.745;MLEAC=2;MLEAF=1.00;MQ=42.20;MQRankSum=-1.422;QD=30.14;ReadPosRankSum=1.377;SOR=0.262	GT:AD:DP:GQ:PL	1/1:2,35:37:27:1542,27,0
X	12343509	.	G	A	1513.78	.	AC=2;AF=1.00;AN=2;BaseQRankSum=-0.698;ClippingRankSum=0.000;DP=39;ExcessHet=3.0103;FS=2.776;MLEAC=2;MLEAF=1.00;MQ=42.30;MQRankSum=-1.357;QD=31.81;ReadPosRankSum=1.625;SOR=0.250	GT:AD:DP:GQ:PL	1/1:2,37:39:27:1542,27,0
X	12343569	.	T	A	1147.77	.	AC=2;AF=1.00;AN=2;BaseQRankSum=-1.436;ClippingRankSum=0.000;DP=44;ExcessHet=3.0103;FS=0.000;MLEAC=2;MLEAF=1.00;MQ=42.40;MQRankSum=-0.979;QD=26.09;ReadPosRankSum=0.158;SOR=0.518	GT:AD:DP:GQ:PL	1/1:1,43:44:99:1176,103,0
X	12343594	.	T	TGACTATA	1815.73	.	AC=2;AF=1.00;AN=2;BaseQRankSum=-0.689;ClippingRankSum=0.000;DP=46;ExcessHet=3.0103;FS=0.000;MLEAC=2;MLEAF=1.00;MQ=42.41;MQRankSum=-1.036;QD=31.37;ReadPosRankSum=-1.008;SOR=0.360	GT:AD:DP:GQ:PL	1/1:1,42:43:87:1853,87,0
X	12343606	.	A	G	1560.77	.	AC=2;AF=1.00;AN=2;BaseQRankSum=-1.414;ClippingRankSum=0.000;DP=39;ExcessHet=3.0103;FS=0.000;MLEAC=2;MLEAF=1.00;MQ=42.19;MQRankSum=-1.038;QD=31.06;ReadPosRankSum=-1.645;SOR=0.223	GT:AD:DP:GQ:PL	1/1:1,38:39:72:1589,72,0
X	12343636	.	G	C	881.77	.	AC=2;AF=1.00;AN=2;BaseQRankSum=-2.129;ClippingRankSum=0.000;DP=39;ExcessHet=3.0103;FS=3.123;MLEAC=2;MLEAF=1.00;MQ=42.53;MQRankSum=-1.170;QD=22.61;ReadPosRankSum=0.255;SOR=0.198	GT:AD:DP:GQ:PL	1/1:2,37:39:59:910,59,0
X	12343771	.	T	G	393.77	.	AC=1;AF=0.500;AN=2;BaseQRankSum=-1.125;ClippingRankSum=0.000;DP=13;ExcessHet=3.0103;FS=3.736;MLEAC=1;MLEAF=0.500;MQ=43.47;MQRankSum=-0.669;QD=30.29;ReadPosRankSum=0.416;SOR=2.494	GT:AD:DP:GQ:PL	0/1:2,11:13:45:422,0,45
X	12343784	.	C	T	417.79	.	AC=1;AF=0.500;AN=2;BaseQRankSum=0.468;ClippingRankSum=0.000;DP=12;ExcessHet=3.0103;FS=0.000;MLEAC=1;MLEAF=0.500;MQ=43.18;MQRankSum=-0.520;QD=34.82;ReadPosRankSum=-0.775;SOR=1.329	GT:AD:DP:GQ:PL	0/1:1,11:12:22:446,0,22
X	12343800	.	GT	G	191.80	.	AC=2;AF=1.00;AN=2;BaseQRankSum=1.645;ClippingRankSum=0.000;DP=10;ExcessHet=3.0103;FS=0.000;MLEAC=2;MLEAF=1.00;MQ=41.86;MQRankSum=-0.524;QD=19.18;ReadPosRankSum=-0.126;SOR=0.307	GT:AD:DP:GQ:PL	1/1:1,9:10:18:229,18,0
X	12343960	.	T	C	1374.77	.	AC=2;AF=1.00;AN=2;DP=35;ExcessHet=3.0103;FS=0.000;MLEAC=2;MLEAF=1.00;MQ=43.56;QD=29.85;SOR=0.941	GT:AD:DP:GQ:PL	1/1:0,34:34:99:1403,102,0
X	12343973	.	G	GATACAC	1405.73	.	AC=2;AF=1.00;AN=2;DP=36;ExcessHet=3.0103;FS=0.000;MLEAC=2;MLEAF=1.00;MQ=43.57;QD=37.11;SOR=1.358	GT:AD:DP:GQ:PL	1/1:0,36:36:99:1443,111,0
X	12344277	.	T	C	1719.77	.	AC=2;AF=1.00;AN=2;BaseQRankSum=-0.385;ClippingRankSum=0.000;DP=66;ExcessHet=3.0103;FS=0.000;MLEAC=2;MLEAF=1.00;MQ=43.93;MQRankSum=-0.088;QD=26.06;ReadPosRankSum=-0.477;SOR=0.322	GT:AD:DP:GQ:PL	1/1:1,65:66:99:1748,170,0
X	12344307	.	G	T	1636.77	.	AC=2;AF=1.00;AN=2;BaseQRankSum=0.709;ClippingRankSum=0.000;DP=64;ExcessHet=3.0103;FS=0.000;MLEAC=2;MLEAF=1.00;MQ=43.92;MQRankSum=-0.090;QD=25.57;ReadPosRankSum=-0.469;SOR=0.236	GT:AD:DP:GQ:PL	1/1:1,63:64:99:1665,165,0
X	12344402	.	A	G	1482.77	.	AC=2;AF=1.00;AN=2;BaseQRankSum=-1.596;ClippingRankSum=0.000;DP=57;ExcessHet=3.0103;FS=0.000;MLEAC=2;MLEAF=1.00;MQ=43.90;MQRankSum=-0.095;QD=26.01;ReadPosRankSum=-0.469;SOR=0.285	GT:AD:DP:GQ:PL	1/1:1,56:57:99:1511,142,0
X	12344487	.	C	T	1182.77	.	AC=2;AF=1.00;AN=2;BaseQRankSum=0.971;ClippingRankSum=0.000;DP=47;ExcessHet=3.0103;FS=0.000;MLEAC=2;MLEAF=1.00;MQ=44.00;MQRankSum=0.000;QD=25.17;ReadPosRankSum=0.237;SOR=0.737	GT:AD:DP:GQ:PL	1/1:2,45:47:86:1211,86,0
X	12344551	.	C	T	809.77	.	AC=2;AF=1.00;AN=2;BaseQRankSum=-0.317;ClippingRankSum=0.000;DP=37;ExcessHet=3.0103;FS=3.136;MLEAC=2;MLEAF=1.00;MQ=44.00;MQRankSum=0.000;QD=22.49;ReadPosRankSum=-0.720;SOR=0.308	GT:AD:DP:GQ:PL	1/1:2,34:36:53:838,53,0
X	12346232	.	C	G	1006.77	.	AC=2;AF=1.00;AN=2;DP=37;ExcessHet=3.0103;FS=0.000;MLEAC=2;MLEAF=1.00;MQ=44.00;QD=27.21;SOR=1.802	GT:AD:DP:GQ:PL	1/1:0,37:37:99:1035,111,0
X	12347086	.	T	A	929.77	.	AC=1;AF=0.500;AN=2;BaseQRankSum=-1.447;ClippingRankSum=0.000;DP=46;ExcessHet=3.0103;FS=0.000;MLEAC=1;MLEAF=0.500;MQ=44.00;MQRankSum=0.000;QD=20.21;ReadPosRankSum=-0.092;SOR=0.620	GT:AD:DP:GQ:PL	0/1:7,39:46:66:958,0,66
X	12347128	.	C	T	943.78	.	AC=1;AF=0.500;AN=2;BaseQRankSum=0.270;ClippingRankSum=0.000;DP=46;ExcessHet=3.0103;FS=4.091;MLEAC=1;MLEAF=0.500;MQ=43.43;MQRankSum=-0.508;QD=20.52;ReadPosRankSum=-1.309;SOR=0.760	GT:AD:DP:GQ:PL	0/1:6,40:46:27:972,0,27
X	12347183	.	T	C	943.77	.	AC=2;AF=1.00;AN=2;BaseQRankSum=-1.514;ClippingRankSum=0.000;DP=42;ExcessHet=3.0103;FS=2.551;MLEAC=2;MLEAF=1.00;MQ=43.69;MQRankSum=-0.185;QD=22.47;ReadPosRankSum=-0.948;SOR=1.060	GT:AD:DP:GQ:PL	1/1:3,39:42:42:972,42,0
X	12347439	.	G	C	2143.77	.	AC=2;AF=1.00;AN=2;DP=51;ExcessHet=3.0103;FS=0.000;MLEAC=2;MLEAF=1.00;MQ=43.92;QD=26.10;SOR=0.813	GT:AD:DP:GQ:PL	1/1:0,51:51:99:2172,153,0
X	12347462	.	T	C	2447.77	.	AC=2;AF=1.00;AN=2;BaseQRankSum=1.437;ClippingRankSum=0.000;DP=58;ExcessHet=3.0103;FS=0.000;MLEAC=2;MLEAF=1.00;MQ=43.93;MQRankSum=-0.094;QD=30.21;ReadPosRankSum=0.945;SOR=0.267	GT:AD:DP:GQ:PL	1/1:1,57:58:96:2476,96,0
X	12347479	.	C	T	2438.77	.	AC=2;AF=1.00;AN=2;BaseQRankSum=0.631;ClippingRankSum=0.000;DP=57;ExcessHet=3.0103;FS=0.000;MLEAC=2;MLEAF=1.00;MQ=43.97;MQRankSum=0.000;QD=26.24;ReadPosRankSum=0.397;SOR=0.285	GT:AD:DP:GQ:PL	1/1:1,56:57:96:2467,96,0
X	12347485	.	T	A	2466.77	.	AC=2;AF=1.00;AN=2;BaseQRankSum=0.510;ClippingRankSum=0.000;DP=60;ExcessHet=3.0103;FS=0.000;MLEAC=2;MLEAF=1.00;MQ=43.97;MQRankSum=0.000;QD=32.79;ReadPosRankSum=-0.058;SOR=0.298	GT:AD:DP:GQ:PL	1/1:1,59:60:99:2495,102,0
X	12347512	.	T	C	2433.77	.	AC=2;AF=1.00;AN=2;BaseQRankSum=-1.317;ClippingRankSum=0.000;DP=63;ExcessHet=3.0103;FS=6.149;MLEAC=2;MLEAF=1.00;MQ=43.97;MQRankSum=-0.149;QD=34.14;ReadPosRankSum=0.663;SOR=0.069	GT:AD:DP:GQ:PL	1/1:3,60:63:48:2462,48,0
X	12347528	.	A	C	2465.78	.	AC=2;AF=1.00;AN=2;BaseQRankSum=-1.060;ClippingRankSum=0.000;DP=67;ExcessHet=3.0103;FS=2.122;MLEAC=2;MLEAF=1.00;MQ=43.97;MQRankSum=-0.189;QD=24.75;ReadPosRankSum=0.447;SOR=0.273	GT:AD:DP:GQ:PL	1/1:4,63:67:27:2494,27,0
X	12347628	.	C	T	2069.77	.	AC=1;AF=0.500;AN=2;BaseQRankSum=1.007;ClippingRankSum=0.000;DP=58;ExcessHet=3.0103;FS=4.529;MLEAC=1;MLEAF=0.500;MQ=44.00;MQRankSum=0.000;QD=30.45;ReadPosRankSum=0.608;SOR=0.339	GT:AD:DP:GQ:PL	0/1:5,53:58:91:2098,0,91
X	12347637	.	C	T	2046.77	.	AC=1;AF=0.500;AN=2;BaseQRankSum=0.075;ClippingRankSum=0.000;DP=56;ExcessHet=3.0103;FS=4.518;MLEAC=1;MLEAF=0.500;MQ=44.00;MQRankSum=0.000;QD=27.00;ReadPosRankSum=-0.067;SOR=0.214	GT:AD:DP:GQ:PL	0/1:5,51:56:94:2075,0,94
X	12348051	.	GCA	G	684.37	.	AC=1;AF=0.500;AN=2;BaseQRankSum=0.280;ClippingRankSum=0.000;DP=40;ExcessHet=3.0103;FS=0.000;MLEAC=1;MLEAF=0.500;MQ=43.86;MQRankSum=-0.269;QD=19.55;ReadPosRankSum=2.516;SOR=0.756	GT:AD:DP:GQ:PL	0/1:4,31:35:8:721,0,8
X	12348250	.	G	GCA	563.77	.	AC=2;AF=1.00;AN=2;BaseQRankSum=1.159;ClippingRankSum=0.000;DP=22;ExcessHet=3.0103;FS=0.000;MLEAC=2;MLEAF=1.00;MQ=42.43;MQRankSum=-0.171;QD=29.67;ReadPosRankSum=0.183;SOR=0.622	GT:AD:DP:GQ:PL	1/1:1,18:19:21:601,21,0
X	12348399	.	AT	A	181.82	.	AC=2;AF=1.00;AN=2;BaseQRankSum=-0.136;ClippingRankSum=0.000;DP=16;ExcessHet=3.0103;FS=0.000;MLEAC=2;MLEAF=1.00;MQ=40.56;MQRankSum=-0.491;QD=13.99;ReadPosRankSum=1.478;SOR=0.941	GT:AD:DP:GQ:PL	1/1:1,12:13:17:219,17,0
X	12348453	.	C	T	296.78	.	AC=2;AF=1.00;AN=2;DP=8;ExcessHet=3.0103;FS=0.000;MLEAC=2;MLEAF=1.00;MQ=34.78;QD=30.74;SOR=2.833	GT:AD:DP:GQ:PL	1/1:0,8:8:24:325,24,0
X	12348477	.	A	T	296.78	.	AC=2;AF=1.00;AN=2;DP=7;ExcessHet=3.0103;FS=0.000;MLEAC=2;MLEAF=1.00;MQ=33.26;QD=30.47;SOR=1.609	GT:AD:DP:GQ:PL	1/1:0,7:7:24:325,24,0
X	12348746	.	C	A	360.78	.	AC=1;AF=0.500;AN=2;BaseQRankSum=0.946;ClippingRankSum=0.000;DP=20;ExcessHet=3.0103;FS=0.000;MLEAC=1;MLEAF=0.500;MQ=43.31;MQRankSum=-1.160;QD=18.99;ReadPosRankSum=-0.337;SOR=0.569	GT:AD:DP:GQ:PL	0/1:3,16:19:26:389,0,26
X	12348825	.	C	CTT	688.73	.	AC=2;AF=1.00;AN=2;DP=26;ExcessHet=3.0103;FS=0.000;MLEAC=1;MLEAF=0.500;MQ=43.51;QD=29.94;SOR=4.804	GT:AD:DP:GQ:PL	1/1:0,23:23:68:713,68,0
X	12348882	.	C	CGTTT	620.73	.	AC=1;AF=0.500;AN=2;BaseQRankSum=0.789;ClippingRankSum=0.000;DP=22;ExcessHet=3.0103;FS=7.782;MLEAC=1;MLEAF=0.500;MQ=43.82;MQRankSum=-0.298;QD=34.49;ReadPosRankSum=0.119;SOR=4.743	GT:AD:DP:GQ:PL	0/1:3,15:18:59:658,0,59
X	12348887	.	A	T	561.77	.	AC=1;AF=0.500;AN=2;BaseQRankSum=2.370;ClippingRankSum=0.000;DP=17;ExcessHet=3.0103;FS=4.559;MLEAC=1;MLEAF=0.500;MQ=43.71;MQRankSum=-0.414;QD=29.23;ReadPosRankSum=-0.239;SOR=2.985	GT:AD:DP:GQ:PL	0/1:2,14:16:39:590,0,39
X	12348902	.	T	C	590.77	.	AC=1;AF=0.500;AN=2;BaseQRankSum=-1.043;ClippingRankSum=0.000;DP=17;ExcessHet=3.0103;FS=3.468;MLEAC=1;MLEAF=0.500;MQ=43.71;MQRankSum=-0.414;QD=27.07;ReadPosRankSum=0.398;SOR=2.303	GT:AD:DP:GQ:PL	0/1:2,14:16:39:619,0,39
X	12348903	.	ATT	A	581.73	.	AC=1;AF=0.500;AN=2;BaseQRankSum=-1.121;ClippingRankSum=0.000;DP=18;ExcessHet=3.0103;FS=3.701;MLEAC=1;MLEAF=0.500;MQ=43.73;MQRankSum=-0.399;QD=34.22;ReadPosRankSum=0.551;SOR=2.448	GT:AD:DP:GQ:PL	0/1:2,15:17:39:619,0,39
X	12348930	.	G	A	936.77	.	AC=2;AF=1.00;AN=2;BaseQRankSum=0.000;ClippingRankSum=0.000;DP=29;ExcessHet=3.0103;FS=4.929;MLEAC=2;MLEAF=1.00;MQ=43.58;MQRankSum=-0.231;QD=33.46;ReadPosRankSum=-1.611;SOR=1.646	GT:AD:DP:GQ:PL	1/1:1,27:28:39:965,39,0
X	12349141	.	A	ATT	1214.73	.	AC=2;AF=1.00;AN=2;DP=42;ExcessHet=3.0103;FS=0.000;MLEAC=2;MLEAF=1.00;MQ=43.91;QD=30.37;SOR=0.793	GT:AD:DP:GQ:PL	1/1:0,40:40:99:1252,120,0
X	12349270	.	T	G	1066.77	.	AC=2;AF=1.00;AN=2;DP=30;ExcessHet=3.0103;FS=0.000;MLEAC=2;MLEAF=1.00;MQ=43.56;QD=29.60;SOR=0.693	GT:AD:DP:GQ:PL	1/1:0,28:28:84:1095,84,0
X	12349287	.	G	T	1251.77	.	AC=2;AF=1.00;AN=2;DP=32;ExcessHet=3.0103;FS=0.000;MLEAC=2;MLEAF=1.00;MQ=43.57;QD=34.30;SOR=0.826	GT:AD:DP:GQ:PL	1/1:0,30:30:96:1280,96,0
X	12349288	.	GGGGGGGGGGT	G	1214.73	.	AC=2;AF=1.00;AN=2;DP=33;ExcessHet=3.0103;FS=0.000;MLEAC=2;MLEAF=1.00;MQ=43.53;QD=29.99;SOR=0.826	GT:AD:DP:GQ:PL	1/1:0,30:30:93:1252,93,0
X	12349615	.	A	C	1095.77	.	AC=2;AF=1.00;AN=2;DP=43;ExcessHet=3.0103;FS=0.000;MLEAC=2;MLEAF=1.00;MQ=44.00;QD=26.09;SOR=0.693	GT:AD:DP:GQ:PL	1/1:0,42:42:99:1124,125,0
X	12350678	.	C	T	1026.77	.	AC=2;AF=1.00;AN=2;DP=40;ExcessHet=3.0103;FS=0.000;MLEAC=2;MLEAF=1.00;MQ=43.90;QD=26.33;SOR=1.236	GT:AD:DP:GQ:PL	1/1:0,39:39:99:1055,117,0
X	12351273	X_12351273_SNP	G	A	1200.77	.	AC=2;AF=1.00;AN=2;DB;DP=44;ExcessHet=3.0103;FS=0.000;MLEAC=2;MLEAF=1.00;MQ=43.28;QD=27.29;SOR=0.693	GT:AD:DP:GQ:PL	1/1:0,44:44:99:1229,132,0
X	12351290	.	G	A	1215.77	.	AC=2;AF=1.00;AN=2;DP=47;ExcessHet=3.0103;FS=0.000;MLEAC=2;MLEAF=1.00;MQ=42.99;QD=25.87;SOR=0.735	GT:AD:DP:GQ:PL	1/1:0,47:47:99:1244,140,0
X	12351314	.	T	C	1817.77	.	AC=2;AF=1.00;AN=2;DP=42;ExcessHet=3.0103;FS=0.000;MLEAC=2;MLEAF=1.00;MQ=42.87;QD=28.45;SOR=0.788	GT:AD:DP:GQ:PL	1/1:0,42:42:99:1846,126,0
X	12351315	.	TTG	T	1932.73	.	AC=2;AF=1.00;AN=2;DP=42;ExcessHet=3.0103;FS=0.000;MLEAC=2;MLEAF=1.00;MQ=42.87;QD=26.57;SOR=0.788	GT:AD:DP:GQ:PL	1/1:0,42:42:99:1970,135,0
X	12351318	.	A	AGCC	1840.73	.	AC=2;AF=1.00;AN=2;DP=39;ExcessHet=3.0103;FS=0.000;MLEAC=2;MLEAF=1.00;MQ=42.90;QD=30.14;SOR=0.850	GT:AD:DP:GQ:PL	1/1:0,39:39:99:1878,126,0
X	12351337	.	A	G	1891.77	.	AC=2;AF=1.00;AN=2;DP=44;ExcessHet=3.0103;FS=0.000;MLEAC=2;MLEAF=1.00;MQ=42.92;QD=30.86;SOR=1.105	GT:AD:DP:GQ:PL	1/1:0,44:44:99:1920,135,0
X	12351345	X_12351345_SNP	A	G	1951.77	.	AC=2;AF=1.00;AN=2;DB;DP=46;ExcessHet=3.0103;FS=0.000;MLEAC=2;MLEAF=1.00;MQ=42.77;QD=29.56;SOR=1.329	GT:AD:DP:GQ:PL	1/1:0,46:46:99:1980,141,0
X	12351368	.	A	G	1225.77	.	AC=2;AF=1.00;AN=2;DP=45;ExcessHet=3.0103;FS=0.000;MLEAC=2;MLEAF=1.00;MQ=42.57;QD=27.24;SOR=1.714	GT:AD:DP:GQ:PL	1/1:0,45:45:99:1254,135,0
X	12351404	.	G	A	2086.77	.	AC=2;AF=1.00;AN=2;DP=46;ExcessHet=3.0103;FS=0.000;MLEAC=2;MLEAF=1.00;MQ=40.89;QD=35.48;SOR=1.203	GT:AD:DP:GQ:PL	1/1:0,46:46:99:2115,141,0
X	12351405	.	C	A	2131.77	.	AC=2;AF=1.00;AN=2;DP=46;ExcessHet=3.0103;FS=0.000;MLEAC=2;MLEAF=1.00;MQ=40.89;QD=27.96;SOR=1.203	GT:AD:DP:GQ:PL	1/1:0,46:46:99:2160,144,0
X	12351418	.	T	A	2221.77	.	AC=2;AF=1.00;AN=2;DP=49;ExcessHet=3.0103;FS=0.000;MLEAC=2;MLEAF=1.00;MQ=40.32;QD=30.03;SOR=1.112	GT:AD:DP:GQ:PL	1/1:0,49:49:99:2250,151,0
X	12351425	.	C	G	2086.77	.	AC=2;AF=1.00;AN=2;DP=46;ExcessHet=3.0103;FS=0.000;MLEAC=2;MLEAF=1.00;MQ=40.42;QD=26.78;SOR=1.203	GT:AD:DP:GQ:PL	1/1:0,46:46:99:2115,141,0
X	12351431	.	A	T	2041.77	.	AC=2;AF=1.00;AN=2;DP=44;ExcessHet=3.0103;FS=0.000;MLEAC=2;MLEAF=1.00;MQ=40.25;QD=26.25;SOR=1.105	GT:AD:DP:GQ:PL	1/1:0,44:44:99:2070,138,0
X	12351450	.	A	T	2086.77	.	AC=2;AF=1.00;AN=2;DP=47;ExcessHet=3.0103;FS=0.000;MLEAC=2;MLEAF=1.00;MQ=40.23;QD=29.48;SOR=1.132	GT:AD:DP:GQ:PL	1/1:0,47:47:99:2115,141,0
X	12351462	.	T	C	1951.77	.	AC=2;AF=1.00;AN=2;DP=44;ExcessHet=3.0103;FS=0.000;MLEAC=2;MLEAF=1.00;MQ=40.05;QD=34.90;SOR=0.990	GT:AD:DP:GQ:PL	1/1:0,44:44:99:1980,132,0
X	12351463	.	T	A	1996.77	.	AC=2;AF=1.00;AN=2;DP=44;ExcessHet=3.0103;FS=0.000;MLEAC=2;MLEAF=1.00;MQ=40.05;QD=23.91;SOR=0.990	GT:AD:DP:GQ:PL	1/1:0,44:44:99:2025,135,0
X	12351465	.	T	A	2041.77	.	AC=2;AF=1.00;AN=2;DP=45;ExcessHet=3.0103;FS=0.000;MLEAC=2;MLEAF=1.00;MQ=40.10;QD=28.29;SOR=0.929	GT:AD:DP:GQ:PL	1/1:0,45:45:99:2070,138,0
X	12351470	.	G	A	1951.77	.	AC=2;AF=1.00;AN=2;DP=44;ExcessHet=3.0103;FS=0.000;MLEAC=2;MLEAF=1.00;MQ=40.00;QD=36.57;SOR=0.990	GT:AD:DP:GQ:PL	1/1:0,44:44:99:1980,132,0
X	12351488	.	G	A	1861.77	.	AC=2;AF=1.00;AN=2;DP=42;ExcessHet=3.0103;FS=0.000;MLEAC=2;MLEAF=1.00;MQ=39.86;QD=29.41;SOR=0.788	GT:AD:DP:GQ:PL	1/1:0,42:42:99:1890,126,0
X	12351501	.	G	A	1681.77	.	AC=2;AF=1.00;AN=2;DP=37;ExcessHet=3.0103;FS=0.000;MLEAC=2;MLEAF=1.00;MQ=39.55;QD=32.26;SOR=0.746	GT:AD:DP:GQ:PL	1/1:0,37:37:99:1710,114,0
X	12351504	.	G	C	1726.77	.	AC=2;AF=1.00;AN=2;DP=38;ExcessHet=3.0103;FS=0.000;MLEAC=2;MLEAF=1.00;MQ=39.62;QD=31.45;SOR=0.798	GT:AD:DP:GQ:PL	1/1:0,38:38:99:1755,117,0
X	12351508	.	G	T	1771.77	.	AC=2;AF=1.00;AN=2;DP=39;ExcessHet=3.0103;FS=0.000;MLEAC=2;MLEAF=1.00;MQ=39.66;QD=30.09;SOR=0.743	GT:AD:DP:GQ:PL	1/1:0,39:39:99:1800,120,0
X	12351509	.	G	GATATACA	1762.73	.	AC=2;AF=1.00;AN=2;DP=39;ExcessHet=3.0103;FS=0.000;MLEAC=2;MLEAF=1.00;MQ=39.66;QD=31.60;SOR=0.743	GT:AD:DP:GQ:PL	1/1:0,39:39:99:1800,120,0
X	12351538	.	T	C	622.77	.	AC=2;AF=1.00;AN=2;DP=25;ExcessHet=3.0103;FS=0.000;MLEAC=2;MLEAF=1.00;MQ=40.78;QD=24.91;SOR=0.770	GT:AD:DP:GQ:PL	1/1:0,25:25:74:651,74,0
X	12352353	.	AT	A	725.37	.	AC=2;AF=1.00;AN=2;BaseQRankSum=-0.591;ClippingRankSum=0.000;DP=28;ExcessHet=3.0103;FS=0.000;MLEAC=2;MLEAF=1.00;MQ=41.72;MQRankSum=-0.701;QD=26.87;ReadPosRankSum=-0.093;SOR=0.487	GT:AD:DP:GQ:PL	1/1:2,25:27:8:762,8,0
X	12352375	.	G	T	662.77	.	AC=2;AF=1.00;AN=2;BaseQRankSum=-1.409;ClippingRankSum=0.000;DP=31;ExcessHet=3.0103;FS=0.000;MLEAC=2;MLEAF=1.00;MQ=42.19;MQRankSum=-0.577;QD=22.09;ReadPosRankSum=0.250;SOR=1.179	GT:AD:DP:GQ:PL	1/1:2,28:30:32:691,32,0
X	12352469	.	A	G	1133.77	.	AC=2;AF=1.00;AN=2;DP=46;ExcessHet=3.0103;FS=0.000;MLEAC=2;MLEAF=1.00;MQ=43.96;QD=25.77;SOR=1.105	GT:AD:DP:GQ:PL	1/1:0,44:44:99:1162,131,0
X	12352765	.	C	T	1101.77	.	AC=1;AF=0.500;AN=2;BaseQRankSum=0.597;ClippingRankSum=0.000;DP=37;ExcessHet=3.0103;FS=1.953;MLEAC=1;MLEAF=0.500;MQ=43.38;MQRankSum=-0.840;QD=33.39;ReadPosRankSum=-0.969;SOR=0.392	GT:AD:DP:GQ:PL	0/1:4,29:33:91:1130,0,91
X	12352785	.	T	G	1218.77	.	AC=1;AF=0.500;AN=2;BaseQRankSum=0.634;ClippingRankSum=0.000;DP=40;ExcessHet=3.0103;FS=2.045;MLEAC=1;MLEAF=0.500;MQ=43.35;MQRankSum=-1.123;QD=32.07;ReadPosRankSum=-0.976;SOR=0.330	GT:AD:DP:GQ:PL	0/1:4,34:38:77:1247,0,77
X	12352820	.	T	A	1264.77	.	AC=1;AF=0.500;AN=2;BaseQRankSum=-1.249;ClippingRankSum=0.000;DP=34;ExcessHet=3.0103;FS=2.431;MLEAC=1;MLEAF=0.500;MQ=43.35;MQRankSum=-0.943;QD=25.24;ReadPosRankSum=1.610;SOR=0.827	GT:AD:DP:GQ:PL	0/1:3,31:34:99:1293,0,126
X	12352834	.	T	TA	1384.73	.	AC=1;AF=0.500;AN=2;BaseQRankSum=-0.256;ClippingRankSum=0.000;DP=36;ExcessHet=3.0103;FS=0.000;MLEAC=1;MLEAF=0.500;MQ=43.33;MQRankSum=-0.777;QD=28.91;ReadPosRankSum=1.416;SOR=0.941	GT:AD:DP:GQ:PL	0/1:2,34:36:93:1422,0,93
X	12352840	.	ATTTT	A	1384.73	.	AC=1;AF=0.500;AN=2;BaseQRankSum=-0.831;ClippingRankSum=0.000;DP=36;ExcessHet=3.0103;FS=0.000;MLEAC=1;MLEAF=0.500;MQ=43.33;MQRankSum=-0.777;QD=30.53;ReadPosRankSum=1.416;SOR=0.941	GT:AD:DP:GQ:PL	0/1:2,34:36:93:1422,0,93
X	12353035	.	T	A	1609.74	.	AC=1;AF=0.500;AN=2;BaseQRankSum=-1.390;ClippingRankSum=0.000;DP=43;ExcessHet=3.0103;FS=0.000;MLEAC=1;MLEAF=0.500;MQ=43.20;MQRankSum=-0.936;QD=28.07;ReadPosRankSum=-0.287;SOR=0.430	GT:AD:DP:GQ:PL	0/1:3,40:43:6:1637,0,6
X	12353037	.	C	T	1609.74	.	AC=1;AF=0.500;AN=2;BaseQRankSum=-0.622;ClippingRankSum=0.000;DP=42;ExcessHet=3.0103;FS=0.000;MLEAC=1;MLEAF=0.500;MQ=43.18;MQRankSum=-0.950;QD=26.88;ReadPosRankSum=-0.220;SOR=0.467	GT:AD:DP:GQ:PL	0/1:3,39:42:6:1637,0,6
X	12353078	.	G	A	1130.53	.	AC=2;AF=1.00;AN=2;BaseQRankSum=-0.124;ClippingRankSum=0.000;DP=31;ExcessHet=3.0103;FS=3.038;MLEAC=2;MLEAF=1.00;MQ=43.25;MQRankSum=-0.715;QD=27.40;ReadPosRankSum=-0.241;SOR=0.152	GT:AD:DP:GQ:PL	1/1:2,29:31:3:1157,3,0
X	12353090	.	C	CT	1216.25	.	AC=2;AF=1.00;AN=2;BaseQRankSum=-1.051;ClippingRankSum=0.000;DP=33;ExcessHet=3.0103;FS=2.945;MLEAC=2;MLEAF=1.00;MQ=43.24;MQRankSum=-0.754;QD=25.79;ReadPosRankSum=-0.528;SOR=0.186	GT:AD:DP:GQ:PL	1/1:2,31:33:9:1253,9,0
X	12353103	.	T	C	1181.74	.	AC=2;AF=1.00;AN=2;BaseQRankSum=-2.222;ClippingRankSum=0.000;DP=32;ExcessHet=3.0103;FS=2.872;MLEAC=2;MLEAF=1.00;MQ=43.22;MQRankSum=-0.769;QD=27.58;ReadPosRankSum=0.078;SOR=0.213	GT:AD:DP:GQ:PL	1/1:2,30:32:6:1209,6,0
X	12353141	.	GT	G	182.06	.	AC=2;AF=1.00;AN=2;BaseQRankSum=-0.213;ClippingRankSum=0.000;DP=30;ExcessHet=3.0103;FS=0.000;MLEAC=2;MLEAF=1.00;MQ=43.14;MQRankSum=-0.676;QD=10.11;ReadPosRankSum=0.639;SOR=1.609	GT:AD:DP:GQ:PL	1/1:2,16:18:11:219,11,0
X	12353224	.	T	C	958.77	.	AC=2;AF=1.00;AN=2;BaseQRankSum=1.913;ClippingRankSum=0.000;DP=41;ExcessHet=3.0103;FS=2.684;MLEAC=2;MLEAF=1.00;MQ=43.86;MQRankSum=-0.335;QD=23.38;ReadPosRankSum=-0.969;SOR=0.288	GT:AD:DP:GQ:PL	1/1:2,39:41:87:987,87,0
X	12354970	.	TTTATTTTTTCTATA	T	82.73	.	AC=1;AF=0.500;AN=2;BaseQRankSum=0.051;ClippingRankSum=0.000;DP=36;ExcessHet=3.0103;FS=8.744;MLEAC=1;MLEAF=0.500;MQ=43.89;MQRankSum=0.645;QD=2.36;ReadPosRankSum=1.102;SOR=3.126	GT:AD:DP:GQ:PL	0/1:30,5:35:99:120,0,1573
X	12355005	.	T	C	100.77	.	AC=1;AF=0.500;AN=2;BaseQRankSum=-0.095;ClippingRankSum=0.000;DP=41;ExcessHet=3.0103;FS=4.114;MLEAC=1;MLEAF=0.500;MQ=43.90;MQRankSum=0.642;QD=2.46;ReadPosRankSum=-0.129;SOR=1.646	GT:AD:DP:GQ:PL	0/1:35,6:41:99:129,0,1555
X	12355014	.	T	G	76.77	.	AC=1;AF=0.500;AN=2;BaseQRankSum=1.393;ClippingRankSum=0.000;DP=39;ExcessHet=3.0103;FS=1.962;MLEAC=1;MLEAF=0.500;MQ=44.00;MQRankSum=0.000;QD=1.97;ReadPosRankSum=-0.484;SOR=1.262	GT:AD:DP:GQ:PL	0/1:34,5:39:99:105,0,1540
X	12355275	.	G	T	1047.77	.	AC=2;AF=1.00;AN=2;DP=39;ExcessHet=3.0103;FS=0.000;MLEAC=2;MLEAF=1.00;MQ=43.71;QD=26.87;SOR=0.743	GT:AD:DP:GQ:PL	1/1:0,39:39:99:1076,117,0
X	12355475	.	A	G	1431.77	.	AC=2;AF=1.00;AN=2;DP=36;ExcessHet=3.0103;FS=0.000;MLEAC=2;MLEAF=1.00;MQ=43.51;QD=27.94;SOR=0.804	GT:AD:DP:GQ:PL	1/1:0,36:36:99:1460,108,0
X	12355486	.	A	G	1399.77	.	AC=2;AF=1.00;AN=2;DP=35;ExcessHet=3.0103;FS=0.000;MLEAC=2;MLEAF=1.00;MQ=43.44;QD=33.36;SOR=0.693	GT:AD:DP:GQ:PL	1/1:0,34:34:99:1428,105,0
X	12355540	.	C	T	1290.77	.	AC=2;AF=1.00;AN=2;DP=49;ExcessHet=3.0103;FS=0.000;MLEAC=2;MLEAF=1.00;MQ=43.04;QD=26.89;SOR=0.963	GT:AD:DP:GQ:PL	1/1:0,48:48:99:1319,144,0
X	12355599	.	G	T	1148.77	.	AC=2;AF=1.00;AN=2;BaseQRankSum=-0.399;ClippingRankSum=0.000;DP=47;ExcessHet=3.0103;FS=4.323;MLEAC=2;MLEAF=1.00;MQ=42.66;MQRankSum=-1.081;QD=24.97;ReadPosRankSum=-0.504;SOR=1.213	GT:AD:DP:GQ:PL	1/1:1,45:46:93:1177,93,0
X	12355616	.	A	T	1170.77	.	AC=2;AF=1.00;AN=2;BaseQRankSum=-0.175;ClippingRankSum=0.000;DP=47;ExcessHet=3.0103;FS=4.323;MLEAC=2;MLEAF=1.00;MQ=42.56;MQRankSum=-1.162;QD=25.45;ReadPosRankSum=-0.822;SOR=1.213	GT:AD:DP:GQ:PL	1/1:1,45:46:93:1199,93,0
X	12355633	.	C	T	1925.77	.	AC=2;AF=1.00;AN=2;BaseQRankSum=-0.050;ClippingRankSum=0.000;DP=45;ExcessHet=3.0103;FS=3.522;MLEAC=2;MLEAF=1.00;MQ=42.38;MQRankSum=-1.278;QD=28.68;ReadPosRankSum=0.350;SOR=0.663	GT:AD:DP:GQ:PL	1/1:1,44:45:96:1954,96,0
X	12355640	.	C	T	1868.77	.	AC=2;AF=1.00;AN=2;BaseQRankSum=0.594;ClippingRankSum=0.000;DP=45;ExcessHet=3.0103;FS=3.522;MLEAC=2;MLEAF=1.00;MQ=42.31;MQRankSum=-1.317;QD=30.11;ReadPosRankSum=0.811;SOR=0.663	GT:AD:DP:GQ:PL	1/1:1,44:45:90:1897,90,0
X	12355657	.	A	T	1082.77	.	AC=2;AF=1.00;AN=2;BaseQRankSum=-1.738;ClippingRankSum=0.000;DP=44;ExcessHet=3.0103;FS=0.000;MLEAC=2;MLEAF=1.00;MQ=42.23;MQRankSum=-1.411;QD=24.61;ReadPosRankSum=1.655;SOR=0.295	GT:AD:DP:GQ:PL	1/1:1,43:44:87:1111,87,0
X	12355671	.	G	A	1801.77	.	AC=2;AF=1.00;AN=2;DP=42;ExcessHet=3.0103;FS=0.000;MLEAC=2;MLEAF=1.00;MQ=42.09;QD=34.21;SOR=0.788	GT:AD:DP:GQ:PL	1/1:0,42:42:99:1830,126,0
X	12355681	.	T	C	1779.77	.	AC=2;AF=1.00;AN=2;DP=39;ExcessHet=3.0103;FS=0.000;MLEAC=2;MLEAF=1.00;MQ=42.19;QD=27.87;SOR=1.096	GT:AD:DP:GQ:PL	1/1:0,39:39:99:1808,123,0
X	12355688	.	G	A	1755.77	.	AC=2;AF=1.00;AN=2;DP=39;ExcessHet=3.0103;FS=0.000;MLEAC=2;MLEAF=1.00;MQ=42.14;QD=26.17;SOR=1.096	GT:AD:DP:GQ:PL	1/1:0,39:39:99:1784,120,0
X	12355703	.	A	T	1681.77	.	AC=2;AF=1.00;AN=2;DP=38;ExcessHet=3.0103;FS=0.000;MLEAC=2;MLEAF=1.00;MQ=42.19;QD=33.59;SOR=1.329	GT:AD:DP:GQ:PL	1/1:0,38:38:99:1710,114,0
X	12355704	.	T	C	1681.77	.	AC=2;AF=1.00;AN=2;DP=38;ExcessHet=3.0103;FS=0.000;MLEAC=2;MLEAF=1.00;MQ=42.19;QD=30.10;SOR=1.329	GT:AD:DP:GQ:PL	1/1:0,38:38:99:1710,114,0
X	12355707	.	A	C	1681.77	.	AC=2;AF=1.00;AN=2;DP=38;ExcessHet=3.0103;FS=0.000;MLEAC=2;MLEAF=1.00;MQ=42.19;QD=28.34;SOR=1.329	GT:AD:DP:GQ:PL	1/1:0,38:38:99:1710,114,0
X	12355712	.	T	C	1771.77	.	AC=2;AF=1.00;AN=2;DP=40;ExcessHet=3.0103;FS=0.000;MLEAC=2;MLEAF=1.00;MQ=42.29;QD=28.11;SOR=1.292	GT:AD:DP:GQ:PL	1/1:0,40:40:99:1800,120,0
X	12355713	.	T	C	1771.77	.	AC=2;AF=1.00;AN=2;DP=40;ExcessHet=3.0103;FS=0.000;MLEAC=2;MLEAF=1.00;MQ=42.29;QD=29.30;SOR=1.292	GT:AD:DP:GQ:PL	1/1:0,40:40:99:1800,120,0
X	12355736	.	T	A	944.77	.	AC=2;AF=1.00;AN=2;DP=36;ExcessHet=3.0103;FS=0.000;MLEAC=2;MLEAF=1.00;MQ=42.57;QD=26.24;SOR=1.547	GT:AD:DP:GQ:PL	1/1:0,36:36:99:973,108,0
X	12355764	.	G	A	1440.77	.	AC=2;AF=1.00;AN=2;DP=33;ExcessHet=3.0103;FS=0.000;MLEAC=2;MLEAF=1.00;MQ=42.42;QD=33.34;SOR=1.751	GT:AD:DP:GQ:PL	1/1:0,33:33:99:1469,99,0
X	12355765	.	T	C	1440.77	.	AC=2;AF=1.00;AN=2;DP=33;ExcessHet=3.0103;FS=0.000;MLEAC=2;MLEAF=1.00;MQ=42.42;QD=27.11;SOR=1.751	GT:AD:DP:GQ:PL	1/1:0,33:33:99:1469,99,0
X	12355854	.	GGAT	G	1395.73	.	AC=2;AF=1.00;AN=2;DP=33;ExcessHet=3.0103;FS=0.000;MLEAC=2;MLEAF=1.00;MQ=42.40;QD=25.11;SOR=0.752	GT:AD:DP:GQ:PL	1/1:0,33:33:99:1433,99,0
X	12355893	.	ACATTTTAAGGCAGT	A	1402.73	.	AC=2;AF=1.00;AN=2;DP=32;ExcessHet=3.0103;FS=0.000;MLEAC=2;MLEAF=1.00;MQ=41.66;QD=25.75;SOR=0.818	GT:AD:DP:GQ:PL	1/1:0,32:32:96:1440,96,0
X	12356146	.	TTGGTTGGTTGGTTGTA	T	989.73	.	AC=2;AF=1.00;AN=2;DP=24;ExcessHet=3.0103;FS=0.000;MLEAC=2;MLEAF=1.00;MQ=43.43;QD=29.57;SOR=0.776	GT:AD:DP:GQ:PL	1/1:0,23:23:69:1027,69,0
X	12356835	.	C	CCACACACA	989.87	.	AC=1;AF=0.500;AN=2;BaseQRankSum=1.994;ClippingRankSum=0.000;DP=27;ExcessHet=3.0103;FS=3.358;MLEAC=1;MLEAF=0.500;MQ=43.44;MQRankSum=-0.319;QD=27.60;ReadPosRankSum=-0.401;SOR=0.595	GT:AD:DP:GQ:PL	0/1:1,25:26:15:1027,0,15
X	12358056	.	T	C	1144.77	.	AC=2;AF=1.00;AN=2;BaseQRankSum=0.388;ClippingRankSum=0.000;DP=50;ExcessHet=3.0103;FS=2.448;MLEAC=2;MLEAF=1.00;MQ=44.00;MQRankSum=0.000;QD=23.36;ReadPosRankSum=-1.020;SOR=0.877	GT:AD:DP:GQ:PL	1/1:3,46:49:68:1173,68,0
X	12358271	.	G	GT	897.73	.	AC=2;AF=1.00;AN=2;DP=43;ExcessHet=3.0103;FS=0.000;MLEAC=2;MLEAF=1.00;MQ=44.00;QD=21.37;SOR=0.693	GT:AD:DP:GQ:PL	1/1:0,42:42:99:935,125,0
X	12358332	.	C	T	785.77	.	AC=2;AF=1.00;AN=2;BaseQRankSum=-1.419;ClippingRankSum=0.000;DP=32;ExcessHet=3.0103;FS=0.000;MLEAC=2;MLEAF=1.00;MQ=44.00;MQRankSum=0.000;QD=24.56;ReadPosRankSum=-1.106;SOR=0.569	GT:AD:DP:GQ:PL	1/1:1,31:32:67:814,67,0
X	12358483	.	C	T	811.77	.	AC=2;AF=1.00;AN=2;DP=31;ExcessHet=3.0103;FS=0.000;MLEAC=2;MLEAF=1.00;MQ=44.00;QD=26.19;SOR=0.756	GT:AD:DP:GQ:PL	1/1:0,31:31:93:840,93,0
X	12358555	.	G	A	744.77	.	AC=2;AF=1.00;AN=2;DP=29;ExcessHet=3.0103;FS=0.000;MLEAC=2;MLEAF=1.00;MQ=44.00;QD=25.68;SOR=0.906	GT:AD:DP:GQ:PL	1/1:0,29:29:86:773,86,0
X	12358581	.	A	T	782.77	.	AC=2;AF=1.00;AN=2;DP=31;ExcessHet=3.0103;FS=0.000;MLEAC=2;MLEAF=1.00;MQ=44.00;QD=25.25;SOR=0.892	GT:AD:DP:GQ:PL	1/1:0,31:31:92:811,92,0
X	12358812	.	CACAA	C	1395.73	.	AC=2;AF=1.00;AN=2;BaseQRankSum=-0.771;ClippingRankSum=0.000;DP=37;ExcessHet=3.0103;FS=3.424;MLEAC=2;MLEAF=1.00;MQ=43.84;MQRankSum=-0.127;QD=25.98;ReadPosRankSum=0.841;SOR=0.618	GT:AD:DP:GQ:PL	1/1:1,36:37:36:1433,36,0
X	12358818	.	A	T	564.03	.	AC=1;AF=0.500;AN=2;BaseQRankSum=-1.015;ClippingRankSum=0.000;DP=37;ExcessHet=3.0103;FS=2.351;MLEAC=1;MLEAF=0.500;MQ=43.84;MQRankSum=1.640;QD=16.12;SOR=0.717	GT:AD:DP:GQ:PL	0/1:3,32:35:12:592,0,12
X	12358918	.	GGGGC	G	1402.73	.	AC=2;AF=1.00;AN=2;DP=34;ExcessHet=3.0103;FS=0.000;MLEAC=2;MLEAF=1.00;MQ=43.88;QD=30.15;SOR=0.957	GT:AD:DP:GQ:PL	1/1:0,32:32:96:1440,96,0
X	12358923	.	A	ATGT	1402.73	.	AC=2;AF=1.00;AN=2;DP=33;ExcessHet=3.0103;FS=0.000;MLEAC=2;MLEAF=1.00;MQ=43.88;QD=32.94;SOR=0.957	GT:AD:DP:GQ:PL	1/1:0,32:32:96:1440,96,0
X	12359385	.	G	A	759.77	.	AC=2;AF=1.00;AN=2;DP=28;ExcessHet=3.0103;FS=0.000;MLEAC=2;MLEAF=1.00;MQ=43.44;QD=27.13;SOR=1.382	GT:AD:DP:GQ:PL	1/1:0,28:28:84:788,84,0
X	12359437	.	ATACAAATAATCATATT	A	1684.73	.	AC=2;AF=1.00;AN=2;BaseQRankSum=0.173;ClippingRankSum=0.000;DP=42;ExcessHet=3.0103;FS=3.340;MLEAC=2;MLEAF=1.00;MQ=43.25;MQRankSum=-0.618;QD=32.70;ReadPosRankSum=-0.296;SOR=0.540	GT:AD:DP:GQ:PL	1/1:1,40:41:79:1722,79,0
X	12359473	.	G	C	1764.77	.	AC=2;AF=1.00;AN=2;BaseQRankSum=0.847;ClippingRankSum=0.000;DP=43;ExcessHet=3.0103;FS=3.547;MLEAC=2;MLEAF=1.00;MQ=42.93;MQRankSum=-0.666;QD=30.19;ReadPosRankSum=-1.653;SOR=0.684	GT:AD:DP:GQ:PL	1/1:1,42:43:84:1793,84,0
X	12359478	.	C	G	1809.77	.	AC=2;AF=1.00;AN=2;BaseQRankSum=-0.893;ClippingRankSum=0.000;DP=42;ExcessHet=3.0103;FS=3.445;MLEAC=2;MLEAF=1.00;MQ=42.95;MQRankSum=-0.642;QD=30.99;ReadPosRankSum=-1.155;SOR=0.613	GT:AD:DP:GQ:PL	1/1:1,41:42:87:1838,87,0
X	12359482	.	A	T	1771.77	.	AC=2;AF=1.00;AN=2;BaseQRankSum=0.342;ClippingRankSum=0.000;DP=42;ExcessHet=3.0103;FS=3.445;MLEAC=2;MLEAF=1.00;MQ=42.95;MQRankSum=-0.642;QD=32.18;ReadPosRankSum=-1.156;SOR=0.613	GT:AD:DP:GQ:PL	1/1:1,41:42:81:1800,81,0
X	12359513	.	A	T	1102.77	.	AC=2;AF=1.00;AN=2;BaseQRankSum=-0.287;ClippingRankSum=0.000;DP=44;ExcessHet=3.0103;FS=3.212;MLEAC=2;MLEAF=1.00;MQ=43.00;MQRankSum=-0.622;QD=25.06;ReadPosRankSum=0.000;SOR=0.442	GT:AD:DP:GQ:PL	1/1:1,43:44:99:1131,104,0
X	12359659	.	C	T	1161.77	.	AC=2;AF=1.00;AN=2;DP=44;ExcessHet=3.0103;FS=0.000;MLEAC=2;MLEAF=1.00;MQ=44.00;QD=26.40;SOR=0.883	GT:AD:DP:GQ:PL	1/1:0,44:44:99:1190,132,0
X	12359817	.	C	CAGCT	1379.73	.	AC=2;AF=1.00;AN=2;BaseQRankSum=-0.935;ClippingRankSum=0.000;DP=35;ExcessHet=3.0103;FS=3.274;MLEAC=2;MLEAF=1.00;MQ=43.72;MQRankSum=-0.230;QD=27.05;ReadPosRankSum=0.000;SOR=0.507	GT:AD:DP:GQ:PL	1/1:1,33:34:44:1417,44,0
X	12360106	.	TGGCTGGCTGGCTGGCTGGAA	T	709.73	.	AC=1;AF=0.500;AN=2;BaseQRankSum=1.230;ClippingRankSum=0.000;DP=21;ExcessHet=3.0103;FS=0.000;MLEAC=1;MLEAF=0.500;MQ=48.06;MQRankSum=1.492;QD=33.80;ReadPosRankSum=0.302;SOR=0.509	GT:AD:DP:GQ:PL	0/1:3,18:21:99:747,0,129
X	12360213	.	G	A	687.77	.	AC=2;AF=1.00;AN=2;BaseQRankSum=-1.372;ClippingRankSum=0.000;DP=31;ExcessHet=3.0103;FS=7.754;MLEAC=2;MLEAF=1.00;MQ=44.20;MQRankSum=-0.078;QD=22.19;ReadPosRankSum=-0.205;SOR=0.962	GT:AD:DP:GQ:PL	1/1:2,29:31:35:716,35,0
X	12360419	.	A	AGCTGGGTGGGTAGATG	764.73	.	AC=1;AF=0.500;AN=2;BaseQRankSum=-0.126;ClippingRankSum=0.000;DP=24;ExcessHet=3.0103;FS=0.000;MLEAC=1;MLEAF=0.500;MQ=42.20;MQRankSum=-0.427;QD=28.94;ReadPosRankSum=-1.738;SOR=1.292	GT:AD:DP:GQ:PL	0/1:2,19:21:99:802,0,210
X	12360626	.	TCC	T	233.73	.	AC=1;AF=0.500;AN=2;BaseQRankSum=-0.506;ClippingRankSum=0.000;DP=17;ExcessHet=3.0103;FS=7.549;MLEAC=1;MLEAF=0.500;MQ=43.60;MQRankSum=-0.868;QD=16.70;ReadPosRankSum=0.000;SOR=2.447	GT:AD:DP:GQ:PL	0/1:3,11:14:99:271,0,127
X	12360629	.	C	A	242.77	.	AC=1;AF=0.500;AN=2;BaseQRankSum=-2.048;ClippingRankSum=0.000;DP=17;ExcessHet=3.0103;FS=7.549;MLEAC=1;MLEAF=0.500;MQ=43.60;MQRankSum=-0.868;QD=17.34;ReadPosRankSum=-0.083;SOR=2.447	GT:AD:DP:GQ:PL	0/1:3,11:14:99:271,0,127
X	12360631	.	T	A	242.77	.	AC=1;AF=0.500;AN=2;BaseQRankSum=1.988;ClippingRankSum=0.000;DP=16;ExcessHet=3.0103;FS=3.736;MLEAC=1;MLEAF=0.500;MQ=43.57;MQRankSum=-0.669;QD=18.67;SOR=2.494	GT:AD:DP:GQ:PL	0/1:2,11:13:99:271,0,127
X	12360634	.	C	CG	79.73	.	AC=1;AF=0.500;AN=2;BaseQRankSum=0.398;ClippingRankSum=0.000;DP=15;ExcessHet=3.0103;FS=0.000;MLEAC=1;MLEAF=0.500;MQ=43.54;MQRankSum=-0.955;QD=7.25;ReadPosRankSum=-1.164;SOR=1.230	GT:AD:DP:GQ:PL	0/1:3,8:11:99:117,0,118
X	12360644	.	T	C	245.77	.	AC=1;AF=0.500;AN=2;BaseQRankSum=0.807;ClippingRankSum=0.000;DP=16;ExcessHet=3.0103;FS=3.736;MLEAC=1;MLEAF=0.500;MQ=43.57;MQRankSum=-0.669;QD=18.91;ReadPosRankSum=-1.290;SOR=2.494	GT:AD:DP:GQ:PL	0/1:2,11:13:78:274,0,78
X	12360647	.	T	A	718.77	.	AC=1;AF=0.500;AN=2;DP=9;ExcessHet=3.0103;FS=0.000;MLEAC=1;MLEAF=0.500;MQ=44.96;QD=31.96;SOR=0.892	GT:AD:DP:GQ:PL	0/1:0,9:9:51:747,0,51
X	12360666	.	A	T	411.10	.	AC=2;AF=1.00;AN=2;BaseQRankSum=-0.870;ClippingRankSum=0.000;DP=13;ExcessHet=3.0103;FS=5.119;MLEAC=2;MLEAF=1.00;MQ=44.52;MQRankSum=0.212;QD=31.62;ReadPosRankSum=0.674;SOR=1.872	GT:AD:DP:GQ:PL	1/1:1,12:13:11:439,11,0
X	12360875	.	T	C	1177.77	.	AC=2;AF=1.00;AN=2;BaseQRankSum=-1.200;ClippingRankSum=0.000;DP=49;ExcessHet=3.0103;FS=6.492;MLEAC=2;MLEAF=1.00;MQ=43.88;MQRankSum=-0.308;QD=24.54;ReadPosRankSum=-0.911;SOR=0.411	GT:AD:DP:GQ:PL	1/1:2,46:48:88:1206,88,0
X	12360907	.	G	T	1728.78	.	AC=2;AF=1.00;AN=2;BaseQRankSum=1.457;ClippingRankSum=0.000;DP=45;ExcessHet=3.0103;FS=6.971;MLEAC=2;MLEAF=1.00;MQ=43.87;MQRankSum=-0.323;QD=35.06;ReadPosRankSum=-1.847;SOR=0.611	GT:AD:DP:GQ:PL	1/1:2,42:44:24:1757,24,0
X	12360909	.	G	A	1728.78	.	AC=2;AF=1.00;AN=2;BaseQRankSum=0.153;ClippingRankSum=0.000;DP=45;ExcessHet=3.0103;FS=6.971;MLEAC=2;MLEAF=1.00;MQ=43.87;MQRankSum=-0.323;QD=27.36;ReadPosRankSum=-1.847;SOR=0.611	GT:AD:DP:GQ:PL	1/1:2,42:44:24:1757,24,0
X	12360945	.	C	T	904.82	.	AC=2;AF=1.00;AN=2;BaseQRankSum=2.627;ClippingRankSum=0.000;DP=42;ExcessHet=3.0103;FS=0.000;MLEAC=2;MLEAF=1.00;MQ=43.84;MQRankSum=-0.535;QD=22.07;ReadPosRankSum=-0.113;SOR=1.121	GT:AD:DP:GQ:PL	1/1:4,37:41:19:933,19,0
X	12361230	.	T	A	885.56	.	AC=1;AF=0.500;AN=2;BaseQRankSum=1.092;ClippingRankSum=0.000;DP=25;ExcessHet=3.0103;FS=0.000;MLEAC=1;MLEAF=0.500;MQ=43.55;MQRankSum=-0.444;QD=32.21;ReadPosRankSum=-0.662;SOR=0.963	GT:AD:DP:GQ:PL	0/1:2,23:25:7:913,0,7
X	12361239	.	T	C	921.31	.	AC=1;AF=0.500;AN=2;BaseQRankSum=1.417;ClippingRankSum=0.000;DP=26;ExcessHet=3.0103;FS=0.000;MLEAC=1;MLEAF=0.500;MQ=43.57;MQRankSum=-0.434;QD=34.71;ReadPosRankSum=-1.124;SOR=0.859	GT:AD:DP:GQ:PL	0/1:2,24:26:1:947,0,1
X	12361257	.	A	G	818.77	.	AC=2;AF=1.00;AN=2;DP=31;ExcessHet=3.0103;FS=0.000;MLEAC=2;MLEAF=1.00;MQ=43.57;QD=26.41;SOR=0.892	GT:AD:DP:GQ:PL	1/1:0,31:31:93:847,93,0
X	12361448	.	A	G	716.96	.	AC=1;AF=0.500;AN=2;BaseQRankSum=-1.712;ClippingRankSum=0.000;DP=36;ExcessHet=3.0103;FS=0.000;MLEAC=1;MLEAF=0.500;MQ=42.82;MQRankSum=-1.588;QD=19.92;ReadPosRankSum=-0.934;SOR=1.112	GT:AD:DP:GQ:PL	0/1:4,32:36:5:744,0,5
X	12361487	.	A	G	662.89	.	AC=2;AF=1.00;AN=2;BaseQRankSum=-0.735;ClippingRankSum=0.000;DP=33;ExcessHet=3.0103;FS=2.147;MLEAC=2;MLEAF=1.00;MQ=42.05;MQRankSum=-2.080;QD=20.09;ReadPosRankSum=-0.611;SOR=1.460	GT:AD:DP:GQ:PL	1/1:4,29:33:2:689,2,0
X	12361505	.	A	ATACAATATG	1084.73	.	AC=1;AF=0.500;AN=2;BaseQRankSum=-0.031;ClippingRankSum=0.000;DP=31;ExcessHet=3.0103;FS=5.170;MLEAC=1;MLEAF=0.500;MQ=41.60;MQRankSum=-2.422;QD=34.99;ReadPosRankSum=-0.297;SOR=0.814	GT:AD:DP:GQ:PL	0/1:4,27:31:99:1122,0,144
X	12361527	.	C	A	941.77	.	AC=1;AF=0.500;AN=2;BaseQRankSum=0.167;ClippingRankSum=0.000;DP=27;ExcessHet=3.0103;FS=2.551;MLEAC=1;MLEAF=0.500;MQ=41.21;MQRankSum=-2.751;QD=29.78;ReadPosRankSum=-1.599;SOR=0.991	GT:AD:DP:GQ:PL	0/1:3,23:26:99:970,0,111
X	12361532	.	T	TAAGC	986.73	.	AC=1;AF=0.500;AN=2;BaseQRankSum=0.241;ClippingRankSum=0.000;DP=28;ExcessHet=3.0103;FS=2.607;MLEAC=1;MLEAF=0.500;MQ=41.39;MQRankSum=-2.495;QD=28.63;ReadPosRankSum=-1.494;SOR=1.100	GT:AD:DP:GQ:PL	0/1:3,24:27:99:1024,0,107
X	12361536	.	T	TAAAATATTTTGATGCACATTTCACC	1338.73	.	AC=1;AF=0.500;AN=2;BaseQRankSum=-1.104;ClippingRankSum=0.000;DP=28;ExcessHet=3.0103;FS=2.716;MLEAC=1;MLEAF=0.500;MQ=41.47;MQRankSum=-2.365;QD=27.86;ReadPosRankSum=-1.368;SOR=1.389	GT:AD:DP:GQ:PL	0/1:3,24:27:83:1376,0,83
X	12362327	.	GT	G	555.73	.	AC=2;AF=1.00;AN=2;BaseQRankSum=1.762;ClippingRankSum=0.000;DP=24;ExcessHet=3.0103;FS=10.414;MLEAC=2;MLEAF=1.00;MQ=42.71;MQRankSum=-0.902;QD=25.26;ReadPosRankSum=1.794;SOR=1.977	GT:AD:DP:GQ:PL	1/1:2,20:22:49:593,49,0
X	12362424	.	A	C	803.77	.	AC=2;AF=1.00;AN=2;BaseQRankSum=-0.112;ClippingRankSum=0.000;DP=32;ExcessHet=3.0103;FS=0.000;MLEAC=2;MLEAF=1.00;MQ=43.37;MQRankSum=-0.129;QD=25.12;ReadPosRankSum=1.054;SOR=1.022	GT:AD:DP:GQ:PL	1/1:1,31:32:68:832,68,0
X	12362671	.	C	G	732.77	.	AC=2;AF=1.00;AN=2;DP=29;ExcessHet=3.0103;FS=0.000;MLEAC=2;MLEAF=1.00;MQ=43.86;QD=25.27;SOR=0.906	GT:AD:DP:GQ:PL	1/1:0,29:29:87:761,87,0
X	12362684	.	CAGGTGGA	C	1177.73	.	AC=2;AF=1.00;AN=2;DP=29;ExcessHet=3.0103;FS=0.000;MLEAC=2;MLEAF=1.00;MQ=43.27;QD=31.28;SOR=1.101	GT:AD:DP:GQ:PL	1/1:0,27:27:81:1215,81,0
X	12363116	.	G	GAACTTAGAGTTATGT	1716.73	.	AC=2;AF=1.00;AN=2;DP=34;ExcessHet=3.0103;FS=0.000;MLEAC=2;MLEAF=1.00;MQ=42.63;QD=31.79;SOR=0.811	GT:AD:DP:GQ:PL	1/1:0,34:34:99:1754,117,0
X	12363123	.	C	T	657.90	.	AC=2;AF=1.00;AN=2;BaseQRankSum=1.832;ClippingRankSum=0.000;DP=35;ExcessHet=3.0103;FS=0.000;MLEAC=2;MLEAF=1.00;MQ=42.46;MQRankSum=-0.203;QD=18.80;ReadPosRankSum=-1.065;SOR=1.044	GT:AD:DP:GQ:PL	1/1:4,31:35:15:686,15,0
X	12363138	.	G	A	924.77	.	AC=2;AF=1.00;AN=2;DP=36;ExcessHet=3.0103;FS=0.000;MLEAC=2;MLEAF=1.00;MQ=42.29;QD=25.69;SOR=1.061	GT:AD:DP:GQ:PL	1/1:0,36:36:99:953,107,0
X	12363152	.	CG	C	888.90	.	AC=1;AF=0.500;AN=2;BaseQRankSum=0.369;ClippingRankSum=0.000;DP=39;ExcessHet=3.0103;FS=0.000;MLEAC=1;MLEAF=0.500;MQ=42.42;MQRankSum=-0.606;QD=23.39;ReadPosRankSum=0.929;SOR=0.941	GT:AD:DP:GQ:PL	0/1:4,34:38:14:926,0,14
X	12363155	.	T	A	897.94	.	AC=1;AF=0.500;AN=2;BaseQRankSum=-0.548;ClippingRankSum=0.000;DP=38;ExcessHet=3.0103;FS=0.000;MLEAC=1;MLEAF=0.500;MQ=42.46;MQRankSum=-0.606;QD=23.63;SOR=0.941	GT:AD:DP:GQ:PL	0/1:4,34:38:14:926,0,14
X	12363212	.	C	G	863.77	.	AC=2;AF=1.00;AN=2;BaseQRankSum=1.329;ClippingRankSum=0.000;DP=37;ExcessHet=3.0103;FS=3.129;MLEAC=2;MLEAF=1.00;MQ=42.93;MQRankSum=0.274;QD=23.35;ReadPosRankSum=-0.403;SOR=0.203	GT:AD:DP:GQ:PL	1/1:2,35:37:59:892,59,0
X	12363255	.	T	C	1232.77	.	AC=1;AF=0.500;AN=2;BaseQRankSum=-1.684;ClippingRankSum=0.000;DP=34;ExcessHet=3.0103;FS=6.235;MLEAC=1;MLEAF=0.500;MQ=43.45;MQRankSum=1.581;QD=23.08;ReadPosRankSum=-0.425;SOR=0.068	GT:AD:DP:GQ:PL	0/1:3,31:34:33:1261,0,33
X	12363259	.	T	C	1232.77	.	AC=1;AF=0.500;AN=2;BaseQRankSum=-0.407;ClippingRankSum=0.000;DP=32;ExcessHet=3.0103;FS=6.236;MLEAC=1;MLEAF=0.500;MQ=43.42;MQRankSum=1.486;QD=28.22;ReadPosRankSum=-0.614;SOR=0.069	GT:AD:DP:GQ:PL	0/1:3,29:32:33:1261,0,33
X	12363289	.	C	T	799.77	.	AC=2;AF=1.00;AN=2;BaseQRankSum=-0.782;ClippingRankSum=0.000;DP=37;ExcessHet=3.0103;FS=5.905;MLEAC=2;MLEAF=1.00;MQ=43.44;MQRankSum=1.548;QD=21.62;ReadPosRankSum=-0.697;SOR=0.093	GT:AD:DP:GQ:PL	1/1:3,34:37:28:828,28,0
X	12364551	.	C	A	1475.77	.	AC=2;AF=1.00;AN=2;DP=35;ExcessHet=3.0103;FS=0.000;MLEAC=2;MLEAF=1.00;MQ=43.92;QD=31.73;SOR=0.693	GT:AD:DP:GQ:PL	1/1:0,34:34:99:1504,108,0
X	12364553	.	G	A	815.77	.	AC=2;AF=1.00;AN=2;BaseQRankSum=-0.972;ClippingRankSum=0.000;DP=37;ExcessHet=3.0103;FS=0.000;MLEAC=2;MLEAF=1.00;MQ=43.92;MQRankSum=0.000;QD=22.66;ReadPosRankSum=0.423;SOR=0.693	GT:AD:DP:GQ:PL	1/1:2,34:36:51:844,51,0
X	12364976	.	T	G	896.03	.	AC=1;AF=0.500;AN=2;BaseQRankSum=-1.326;ClippingRankSum=0.000;DP=41;ExcessHet=3.0103;FS=0.000;MLEAC=1;MLEAF=0.500;MQ=43.90;MQRankSum=5.164;QD=21.85;ReadPosRankSum=1.105;SOR=1.230	GT:AD:DP:GQ:PL	0/1:3,38:41:12:924,0,12
X	12365094	.	A	G	859.77	.	AC=2;AF=1.00;AN=2;DP=35;ExcessHet=3.0103;FS=0.000;MLEAC=2;MLEAF=1.00;MQ=43.94;QD=25.29;SOR=2.049	GT:AD:DP:GQ:PL	1/1:0,34:34:99:888,101,0
X	12365274	.	G	A	1068.77	.	AC=2;AF=1.00;AN=2;DP=41;ExcessHet=3.0103;FS=0.000;MLEAC=2;MLEAF=1.00;MQ=44.00;QD=26.07;SOR=1.347	GT:AD:DP:GQ:PL	1/1:0,41:41:99:1097,123,0
X	12365874	.	G	GCA	730.73	.	AC=2;AF=1.00;AN=2;BaseQRankSum=-0.530;ClippingRankSum=0.000;DP=45;ExcessHet=3.0103;FS=6.463;MLEAC=2;MLEAF=1.00;MQ=41.78;MQRankSum=0.688;QD=23.57;ReadPosRankSum=1.287;SOR=0.461	GT:AD:DP:GQ:PL	1/1:2,29:31:38:768,38,0
X	12366220	.	C	T	1294.77	.	AC=1;AF=0.500;AN=2;BaseQRankSum=1.230;ClippingRankSum=0.000;DP=36;ExcessHet=3.0103;FS=0.000;MLEAC=1;MLEAF=0.500;MQ=43.42;MQRankSum=-0.578;QD=34.91;ReadPosRankSum=0.858;SOR=0.957	GT:AD:DP:GQ:PL	0/1:4,32:36:51:1323,0,51
X	12366221	.	A	T	1294.77	.	AC=1;AF=0.500;AN=2;BaseQRankSum=-0.579;ClippingRankSum=0.000;DP=35;ExcessHet=3.0103;FS=0.000;MLEAC=1;MLEAF=0.500;MQ=43.40;MQRankSum=-0.485;QD=27.54;ReadPosRankSum=0.030;SOR=0.538	GT:AD:DP:GQ:PL	0/1:3,32:35:51:1323,0,51
X	12366222	.	A	G	1294.77	.	AC=1;AF=0.500;AN=2;BaseQRankSum=-1.849;ClippingRankSum=0.000;DP=35;ExcessHet=3.0103;FS=0.000;MLEAC=1;MLEAF=0.500;MQ=43.40;MQRankSum=-0.485;QD=32.15;ReadPosRankSum=0.059;SOR=0.538	GT:AD:DP:GQ:PL	0/1:3,32:35:51:1323,0,51
X	12366244	.	A	G	743.78	.	AC=2;AF=1.00;AN=2;BaseQRankSum=-0.090;ClippingRankSum=0.000;DP=37;ExcessHet=3.0103;FS=0.000;MLEAC=2;MLEAF=1.00;MQ=43.89;MQRankSum=-0.361;QD=20.66;ReadPosRankSum=-0.860;SOR=0.487	GT:AD:DP:GQ:PL	1/1:3,33:36:24:772,24,0
X	12366294	.	A	T	1301.84	.	AC=2;AF=1.00;AN=2;BaseQRankSum=1.104;ClippingRankSum=0.000;DP=37;ExcessHet=3.0103;FS=6.658;MLEAC=2;MLEAF=1.00;MQ=43.50;MQRankSum=-0.443;QD=30.41;ReadPosRankSum=-1.451;SOR=0.515	GT:AD:DP:GQ:PL	1/1:2,34:36:18:1330,18,0
X	12366300	.	T	G	1180.74	.	AC=2;AF=1.00;AN=2;BaseQRankSum=0.927;ClippingRankSum=0.000;DP=33;ExcessHet=3.0103;FS=7.364;MLEAC=2;MLEAF=1.00;MQ=43.44;MQRankSum=-0.474;QD=32.99;ReadPosRankSum=-1.094;SOR=0.810	GT:AD:DP:GQ:PL	1/1:2,30:32:6:1208,6,0
X	12366575	.	GA	G	1549.73	.	AC=2;AF=1.00;AN=2;BaseQRankSum=-0.392;ClippingRankSum=0.000;DP=37;ExcessHet=3.0103;FS=3.802;MLEAC=2;MLEAF=1.00;MQ=43.79;MQRankSum=-0.265;QD=31.39;ReadPosRankSum=-1.059;SOR=0.876	GT:AD:DP:GQ:PL	1/1:1,35:36:69:1587,69,0
X	12366577	.	A	C	1558.77	.	AC=2;AF=1.00;AN=2;BaseQRankSum=-1.098;ClippingRankSum=0.000;DP=37;ExcessHet=3.0103;FS=3.802;MLEAC=2;MLEAF=1.00;MQ=43.79;MQRankSum=-0.265;QD=28.20;ReadPosRankSum=-1.011;SOR=0.876	GT:AD:DP:GQ:PL	1/1:1,35:36:69:1587,69,0
X	12366579	.	A	T	1558.77	.	AC=2;AF=1.00;AN=2;BaseQRankSum=-0.517;ClippingRankSum=0.000;DP=39;ExcessHet=3.0103;FS=3.757;MLEAC=2;MLEAF=1.00;MQ=43.80;MQRankSum=-0.257;QD=26.81;ReadPosRankSum=-0.913;SOR=0.840	GT:AD:DP:GQ:PL	1/1:1,37:38:69:1587,69,0
X	12366634	.	G	A	1649.77	.	AC=2;AF=1.00;AN=2;BaseQRankSum=-1.618;ClippingRankSum=0.000;DP=40;ExcessHet=3.0103;FS=4.260;MLEAC=2;MLEAF=1.00;MQ=43.51;MQRankSum=-0.520;QD=34.03;ReadPosRankSum=1.647;SOR=1.180	GT:AD:DP:GQ:PL	1/1:1,39:40:96:1678,96,0
X	12366655	.	T	A	1706.77	.	AC=2;AF=1.00;AN=2;BaseQRankSum=-1.732;ClippingRankSum=0.000;DP=40;ExcessHet=3.0103;FS=0.000;MLEAC=2;MLEAF=1.00;MQ=43.56;MQRankSum=-0.479;QD=25.46;ReadPosRankSum=1.734;SOR=0.560	GT:AD:DP:GQ:PL	1/1:1,39:40:78:1735,78,0
X	12366673	.	G	A	1681.77	.	AC=2;AF=1.00;AN=2;BaseQRankSum=-0.049;ClippingRankSum=0.000;DP=39;ExcessHet=3.0103;FS=0.000;MLEAC=2;MLEAF=1.00;MQ=43.55;MQRankSum=-0.487;QD=29.65;ReadPosRankSum=1.555;SOR=0.527	GT:AD:DP:GQ:PL	1/1:1,38:39:75:1710,75,0
X	12366674	.	G	A	1636.77	.	AC=2;AF=1.00;AN=2;BaseQRankSum=0.784;ClippingRankSum=0.000;DP=39;ExcessHet=3.0103;FS=0.000;MLEAC=2;MLEAF=1.00;MQ=43.55;MQRankSum=-0.487;QD=27.70;ReadPosRankSum=1.511;SOR=0.527	GT:AD:DP:GQ:PL	1/1:1,38:39:72:1665,72,0
X	12366695	.	T	TA	1686.73	.	AC=2;AF=1.00;AN=2;BaseQRankSum=-0.342;ClippingRankSum=0.000;DP=42;ExcessHet=3.0103;FS=0.000;MLEAC=2;MLEAF=1.00;MQ=43.63;MQRankSum=-0.651;QD=30.82;ReadPosRankSum=0.768;SOR=1.151	GT:AD:DP:GQ:PL	1/1:2,40:42:54:1724,54,0
X	12366723	.	G	T	938.77	.	AC=2;AF=1.00;AN=2;BaseQRankSum=0.736;ClippingRankSum=0.000;DP=41;ExcessHet=3.0103;FS=0.000;MLEAC=2;MLEAF=1.00;MQ=43.67;MQRankSum=-0.768;QD=22.90;ReadPosRankSum=-0.677;SOR=0.595	GT:AD:DP:GQ:PL	1/1:3,38:41:40:967,40,0
X	12366882	.	T	C	731.77	.	AC=2;AF=1.00;AN=2;DP=18;ExcessHet=3.0103;FS=0.000;MLEAC=2;MLEAF=1.00;MQ=44.00;QD=29.65;SOR=1.179	GT:AD:DP:GQ:PL	1/1:0,18:18:54:760,54,0
X	12366889	.	C	A	731.77	.	AC=2;AF=1.00;AN=2;DP=16;ExcessHet=3.0103;FS=0.000;MLEAC=2;MLEAF=1.00;MQ=44.00;QD=23.74;SOR=0.941	GT:AD:DP:GQ:PL	1/1:0,16:16:54:760,54,0
X	12366971	.	AATGCCGATGCCG	A	839.73	.	AC=2;AF=1.00;AN=2;DP=21;ExcessHet=3.0103;FS=0.000;MLEAC=2;MLEAF=1.00;MQ=42.90;QD=28.01;SOR=0.892	GT:AD:DP:GQ:PL	1/1:0,20:20:60:877,60,0
X	12367200	.	T	C	632.77	.	AC=2;AF=1.00;AN=2;DP=26;ExcessHet=3.0103;FS=0.000;MLEAC=2;MLEAF=1.00;MQ=43.34;QD=24.34;SOR=0.846	GT:AD:DP:GQ:PL	1/1:0,26:26:77:661,77,0
X	12367398	.	CGGTTCGGTTCAGTTT	C	1365.80	.	AC=2;AF=1.00;AN=2;BaseQRankSum=-1.984;ClippingRankSum=0.000;DP=37;ExcessHet=3.0103;FS=0.000;MLEAC=2;MLEAF=1.00;MQ=42.93;MQRankSum=-1.015;QD=26.65;ReadPosRankSum=-0.248;SOR=1.244	GT:AD:DP:GQ:PL	1/1:2,34:36:18:1403,18,0
X	12367470	.	A	G	1067.77	.	AC=2;AF=1.00;AN=2;BaseQRankSum=0.911;ClippingRankSum=0.000;DP=44;ExcessHet=3.0103;FS=0.000;MLEAC=2;MLEAF=1.00;MQ=43.37;MQRankSum=-0.681;QD=24.27;ReadPosRankSum=0.874;SOR=1.402	GT:AD:DP:GQ:PL	1/1:2,42:44:81:1096,81,0
X	12367510	.	G	A	1773.77	.	AC=2;AF=1.00;AN=2;DP=40;ExcessHet=3.0103;FS=0.000;MLEAC=2;MLEAF=1.00;MQ=43.64;QD=27.53;SOR=1.788	GT:AD:DP:GQ:PL	1/1:0,40:40:99:1802,123,0
X	12367520	.	T	A	1822.77	.	AC=2;AF=1.00;AN=2;DP=43;ExcessHet=3.0103;FS=0.000;MLEAC=2;MLEAF=1.00;MQ=43.52;QD=33.49;SOR=1.455	GT:AD:DP:GQ:PL	1/1:0,43:43:99:1851,129,0
X	12367570	.	G	T	1289.77	.	AC=2;AF=1.00;AN=2;BaseQRankSum=0.072;ClippingRankSum=0.000;DP=50;ExcessHet=3.0103;FS=0.000;MLEAC=2;MLEAF=1.00;MQ=43.84;MQRankSum=-0.221;QD=25.80;ReadPosRankSum=-0.773;SOR=0.286	GT:AD:DP:GQ:PL	1/1:1,49:50:99:1318,122,0
X	12367612	.	T	A	1423.77	.	AC=2;AF=1.00;AN=2;BaseQRankSum=1.300;ClippingRankSum=0.000;DP=53;ExcessHet=3.0103;FS=0.000;MLEAC=2;MLEAF=1.00;MQ=43.78;MQRankSum=-0.298;QD=26.86;ReadPosRankSum=-1.145;SOR=0.255	GT:AD:DP:GQ:PL	1/1:1,52:53:99:1452,132,0
X	12367655	.	T	C	1282.77	.	AC=2;AF=1.00;AN=2;BaseQRankSum=-0.244;ClippingRankSum=0.000;DP=52;ExcessHet=3.0103;FS=0.000;MLEAC=2;MLEAF=1.00;MQ=43.66;MQRankSum=-0.407;QD=24.67;ReadPosRankSum=1.413;SOR=0.273	GT:AD:DP:GQ:PL	1/1:1,51:52:99:1311,126,0
X	12367734	.	C	T	2294.77	.	AC=2;AF=1.00;AN=2;DP=51;ExcessHet=3.0103;FS=0.000;MLEAC=2;MLEAF=1.00;MQ=43.46;QD=26.58;SOR=0.732	GT:AD:DP:GQ:PL	1/1:0,51:51:99:2323,157,0
X	12367740	.	T	G	2395.77	.	AC=2;AF=1.00;AN=2;DP=52;ExcessHet=3.0103;FS=0.000;MLEAC=2;MLEAF=1.00;MQ=43.43;QD=28.87;SOR=0.770	GT:AD:DP:GQ:PL	1/1:0,52:52:99:2424,166,0
X	12367741	.	G	T	2395.77	.	AC=2;AF=1.00;AN=2;DP=52;ExcessHet=3.0103;FS=0.000;MLEAC=2;MLEAF=1.00;MQ=43.43;QD=26.70;SOR=0.770	GT:AD:DP:GQ:PL	1/1:0,52:52:99:2424,166,0
X	12367750	.	C	A	2167.77	.	AC=2;AF=1.00;AN=2;DP=49;ExcessHet=3.0103;FS=0.000;MLEAC=2;MLEAF=1.00;MQ=43.44;QD=24.27;SOR=0.733	GT:AD:DP:GQ:PL	1/1:0,49:49:99:2196,150,0
X	12367761	.	C	T	1943.77	.	AC=2;AF=1.00;AN=2;DP=45;ExcessHet=3.0103;FS=0.000;MLEAC=2;MLEAF=1.00;MQ=43.39;QD=29.02;SOR=0.829	GT:AD:DP:GQ:PL	1/1:0,45:45:99:1972,135,0
X	12367763	.	T	G	1943.77	.	AC=2;AF=1.00;AN=2;DP=44;ExcessHet=3.0103;FS=0.000;MLEAC=2;MLEAF=1.00;MQ=43.37;QD=25.86;SOR=0.784	GT:AD:DP:GQ:PL	1/1:0,44:44:99:1972,135,0
X	12367789	.	A	G	1144.77	.	AC=2;AF=1.00;AN=2;DP=43;ExcessHet=3.0103;FS=0.000;MLEAC=2;MLEAF=1.00;MQ=43.54;QD=26.62;SOR=0.941	GT:AD:DP:GQ:PL	1/1:0,43:43:99:1173,129,0
X	12367824	.	T	A	2066.77	.	AC=2;AF=1.00;AN=2;DP=48;ExcessHet=3.0103;FS=0.000;MLEAC=2;MLEAF=1.00;MQ=43.67;QD=32.19;SOR=1.251	GT:AD:DP:GQ:PL	1/1:0,47:47:99:2095,141,0
X	12367831	.	C	T	2066.77	.	AC=2;AF=1.00;AN=2;DP=47;ExcessHet=3.0103;FS=0.000;MLEAC=2;MLEAF=1.00;MQ=43.67;QD=27.41;SOR=1.329	GT:AD:DP:GQ:PL	1/1:0,46:46:99:2095,141,0
X	12367904	.	T	G	1861.77	.	AC=2;AF=1.00;AN=2;DP=43;ExcessHet=3.0103;FS=0.000;MLEAC=2;MLEAF=1.00;MQ=43.95;QD=27.94;SOR=0.892	GT:AD:DP:GQ:PL	1/1:0,42:42:99:1890,126,0
X	12367914	.	G	A	1886.77	.	AC=2;AF=1.00;AN=2;DP=44;ExcessHet=3.0103;FS=0.000;MLEAC=2;MLEAF=1.00;MQ=43.96;QD=31.33;SOR=0.941	GT:AD:DP:GQ:PL	1/1:0,43:43:99:1915,129,0
X	12368022	.	T	C	899.77	.	AC=2;AF=1.00;AN=2;BaseQRankSum=1.828;ClippingRankSum=0.000;DP=36;ExcessHet=3.0103;FS=0.000;MLEAC=2;MLEAF=1.00;MQ=43.95;MQRankSum=0.000;QD=24.99;ReadPosRankSum=-0.549;SOR=0.516	GT:AD:DP:GQ:PL	1/1:1,35:36:98:928,98,0
X	12368120	.	C	T	2140.77	.	AC=2;AF=1.00;AN=2;BaseQRankSum=1.315;ClippingRankSum=0.000;DP=50;ExcessHet=3.0103;FS=3.768;MLEAC=2;MLEAF=1.00;MQ=43.88;MQRankSum=4.042;QD=33.89;ReadPosRankSum=-0.628;SOR=0.829	GT:AD:DP:GQ:PL	1/1:1,49:50:99:2169,124,0
X	12368122	.	G	A	2140.77	.	AC=2;AF=1.00;AN=2;BaseQRankSum=0.206;ClippingRankSum=0.000;DP=49;ExcessHet=3.0103;FS=3.680;MLEAC=2;MLEAF=1.00;MQ=43.88;MQRankSum=4.001;QD=29.80;ReadPosRankSum=-0.636;SOR=0.769	GT:AD:DP:GQ:PL	1/1:1,48:49:99:2169,124,0
X	12368132	.	G	C	1985.77	.	AC=2;AF=1.00;AN=2;BaseQRankSum=0.080;ClippingRankSum=0.000;DP=46;ExcessHet=3.0103;FS=4.075;MLEAC=2;MLEAF=1.00;MQ=43.87;MQRankSum=3.874;QD=27.28;ReadPosRankSum=-0.365;SOR=1.046	GT:AD:DP:GQ:PL	1/1:1,45:46:99:2014,115,0
X	12368368	.	T	C	2141.77	.	AC=2;AF=1.00;AN=2;DP=48;ExcessHet=3.0103;FS=0.000;MLEAC=2;MLEAF=1.00;MQ=43.92;QD=30.46;SOR=1.067	GT:AD:DP:GQ:PL	1/1:0,48:48:99:2170,147,0
X	12368370	.	G	C	2231.77	.	AC=2;AF=1.00;AN=2;DP=47;ExcessHet=3.0103;FS=0.000;MLEAC=2;MLEAF=1.00;MQ=43.92;QD=32.28;SOR=1.022	GT:AD:DP:GQ:PL	1/1:0,47:47:99:2260,153,0
X	12368393	.	T	A	2131.77	.	AC=2;AF=1.00;AN=2;DP=48;ExcessHet=3.0103;FS=0.000;MLEAC=2;MLEAF=1.00;MQ=43.22;QD=29.63;SOR=0.866	GT:AD:DP:GQ:PL	1/1:0,48:48:99:2160,144,0
X	12368417	.	T	A	2029.77	.	AC=2;AF=1.00;AN=2;DP=47;ExcessHet=3.0103;FS=0.000;MLEAC=2;MLEAF=1.00;MQ=43.21;QD=26.91;SOR=0.735	GT:AD:DP:GQ:PL	1/1:0,47:47:99:2058,147,0
X	12368445	.	T	A	2110.77	.	AC=2;AF=1.00;AN=2;DP=49;ExcessHet=3.0103;FS=0.000;MLEAC=2;MLEAF=1.00;MQ=43.24;QD=32.15;SOR=0.909	GT:AD:DP:GQ:PL	1/1:0,49:49:99:2139,150,0
X	12368454	.	C	T	2099.77	.	AC=2;AF=1.00;AN=2;DP=44;ExcessHet=3.0103;FS=0.000;MLEAC=2;MLEAF=1.00;MQ=43.15;QD=30.62;SOR=0.693	GT:AD:DP:GQ:PL	1/1:0,44:44:99:2128,144,0
X	12368463	.	GTTT	G	1831.73	.	AC=2;AF=1.00;AN=2;DP=41;ExcessHet=3.0103;FS=0.000;MLEAC=2;MLEAF=1.00;MQ=43.90;QD=30.84;SOR=0.741	GT:AD:DP:GQ:PL	1/1:0,41:41:99:1869,126,0
X	12368470	.	T	A	1876.77	.	AC=2;AF=1.00;AN=2;DP=42;ExcessHet=3.0103;FS=0.000;MLEAC=2;MLEAF=1.00;MQ=43.91;QD=29.00;SOR=0.788	GT:AD:DP:GQ:PL	1/1:0,42:42:99:1905,129,0
X	12368552	.	A	T	1324.77	.	AC=2;AF=1.00;AN=2;DP=52;ExcessHet=3.0103;FS=0.000;MLEAC=2;MLEAF=1.00;MQ=43.75;QD=25.98;SOR=0.813	GT:AD:DP:GQ:PL	1/1:0,51:51:99:1353,152,0
X	12369114	.	A	G	945.77	.	AC=2;AF=1.00;AN=2;BaseQRankSum=-1.867;ClippingRankSum=0.000;DP=38;ExcessHet=3.0103;FS=3.245;MLEAC=2;MLEAF=1.00;MQ=44.00;MQRankSum=0.000;QD=24.89;ReadPosRankSum=1.951;SOR=0.477	GT:AD:DP:GQ:PL	1/1:1,37:38:84:974,84,0
X	12369179	.	C	G	820.77	.	AC=2;AF=1.00;AN=2;BaseQRankSum=1.556;ClippingRankSum=0.000;DP=37;ExcessHet=3.0103;FS=0.000;MLEAC=2;MLEAF=1.00;MQ=44.00;MQRankSum=0.000;QD=22.18;ReadPosRankSum=-0.268;SOR=0.627	GT:AD:DP:GQ:PL	1/1:3,34:37:31:849,31,0
X	12369804	.	A	C	829.77	.	AC=2;AF=1.00;AN=2;DP=33;ExcessHet=3.0103;FS=0.000;MLEAC=2;MLEAF=1.00;MQ=43.94;QD=25.93;SOR=0.818	GT:AD:DP:GQ:PL	1/1:0,32:32:95:858,95,0
X	12370067	.	A	G	1186.77	.	AC=2;AF=1.00;AN=2;DP=26;ExcessHet=3.0103;FS=0.000;MLEAC=2;MLEAF=1.00;MQ=43.89;QD=29.12;SOR=0.846	GT:AD:DP:GQ:PL	1/1:0,26:26:81:1215,81,0
X	12370069	.	C	T	1186.77	.	AC=2;AF=1.00;AN=2;DP=27;ExcessHet=3.0103;FS=0.000;MLEAC=2;MLEAF=1.00;MQ=43.89;QD=32.57;SOR=0.765	GT:AD:DP:GQ:PL	1/1:0,27:27:81:1215,81,0
X	12370075	.	A	T	1215.77	.	AC=2;AF=1.00;AN=2;DP=27;ExcessHet=3.0103;FS=0.000;MLEAC=2;MLEAF=1.00;MQ=43.89;QD=27.07;SOR=0.765	GT:AD:DP:GQ:PL	1/1:0,27:27:84:1244,84,0
X	12370282	.	A	G	920.77	.	AC=2;AF=1.00;AN=2;DP=22;ExcessHet=3.0103;FS=0.000;MLEAC=2;MLEAF=1.00;MQ=43.91;QD=27.04;SOR=1.609	GT:AD:DP:GQ:PL	1/1:0,22:22:66:949,66,0
X	12370290	.	G	A	855.77	.	AC=2;AF=1.00;AN=2;DP=20;ExcessHet=3.0103;FS=0.000;MLEAC=2;MLEAF=1.00;MQ=43.90;QD=28.12;SOR=1.402	GT:AD:DP:GQ:PL	1/1:0,20:20:60:884,60,0
X	12370351	.	C	A	386.78	.	AC=2;AF=1.00;AN=2;BaseQRankSum=0.733;ClippingRankSum=0.000;DP=21;ExcessHet=3.0103;FS=0.000;MLEAC=2;MLEAF=1.00;MQ=43.91;MQRankSum=-0.162;QD=18.42;ReadPosRankSum=-1.379;SOR=1.292	GT:AD:DP:GQ:PL	1/1:2,19:21:24:415,24,0
X	12370414	.	TG	T	256.73	.	AC=2;AF=1.00;AN=2;DP=17;ExcessHet=3.0103;FS=0.000;MLEAC=2;MLEAF=1.00;MQ=43.88;QD=18.34;SOR=1.329	GT:AD:DP:GQ:PL	1/1:0,14:14:42:294,42,0
X	12370895	.	GCTTATCCTCTA	G	2032.76	.	AC=2;AF=1.00;AN=2;BaseQRankSum=-0.354;ClippingRankSum=0.000;DP=52;ExcessHet=3.0103;FS=6.100;MLEAC=2;MLEAF=1.00;MQ=42.12;MQRankSum=-1.590;QD=27.92;ReadPosRankSum=-1.492;SOR=0.076	GT:AD:DP:GQ:PL	1/1:3,49:52:22:2070,22,0
X	12370926	.	T	A	2390.77	.	AC=2;AF=1.00;AN=2;DP=52;ExcessHet=3.0103;FS=0.000;MLEAC=2;MLEAF=1.00;MQ=41.50;QD=33.56;SOR=1.244	GT:AD:DP:GQ:PL	1/1:0,52:52:99:2419,166,0
X	12370935	.	A	G	2419.77	.	AC=2;AF=1.00;AN=2;DP=55;ExcessHet=3.0103;FS=0.000;MLEAC=2;MLEAF=1.00;MQ=42.12;QD=29.35;SOR=1.061	GT:AD:DP:GQ:PL	1/1:0,55:55:99:2448,175,0
X	12370977	.	A	G	2218.77	.	AC=2;AF=1.00;AN=2;DP=52;ExcessHet=3.0103;FS=0.000;MLEAC=2;MLEAF=1.00;MQ=40.37;QD=36.31;SOR=0.853	GT:AD:DP:GQ:PL	1/1:0,52:52:99:2247,156,0
X	12370985	.	A	G	2179.77	.	AC=2;AF=1.00;AN=2;DP=50;ExcessHet=3.0103;FS=0.000;MLEAC=2;MLEAF=1.00;MQ=40.13;QD=28.73;SOR=0.859	GT:AD:DP:GQ:PL	1/1:0,50:50:99:2208,150,0
X	12371022	.	T	A	2077.77	.	AC=2;AF=1.00;AN=2;DP=49;ExcessHet=3.0103;FS=0.000;MLEAC=2;MLEAF=1.00;MQ=40.27;QD=29.68;SOR=0.909	GT:AD:DP:GQ:PL	1/1:0,49:49:99:2106,150,0
X	12371037	.	C	T	1712.77	.	AC=2;AF=1.00;AN=2;BaseQRankSum=0.206;ClippingRankSum=0.000;DP=44;ExcessHet=3.0103;FS=0.000;MLEAC=2;MLEAF=1.00;MQ=40.05;MQRankSum=0.088;QD=28.69;ReadPosRankSum=-0.423;SOR=0.693	GT:AD:DP:GQ:PL	1/1:2,42:44:43:1741,43,0
X	12371046	.	C	G	1650.77	.	AC=2;AF=1.00;AN=2;BaseQRankSum=1.100;ClippingRankSum=0.000;DP=39;ExcessHet=3.0103;FS=0.000;MLEAC=2;MLEAF=1.00;MQ=39.81;MQRankSum=0.066;QD=31.30;ReadPosRankSum=-0.987;SOR=0.859	GT:AD:DP:GQ:PL	1/1:2,37:39:36:1679,36,0
X	12371050	.	AACATATTTGC	A	1582.74	.	AC=2;AF=1.00;AN=2;BaseQRankSum=0.921;ClippingRankSum=0.000;DP=39;ExcessHet=3.0103;FS=0.000;MLEAC=2;MLEAF=1.00;MQ=39.84;MQRankSum=0.066;QD=31.77;ReadPosRankSum=-1.625;SOR=0.984	GT:AD:DP:GQ:PL	1/1:2,37:39:30:1620,30,0
X	12371132	.	A	T	817.77	.	AC=2;AF=1.00;AN=2;DP=20;ExcessHet=3.0103;FS=0.000;MLEAC=2;MLEAF=1.00;MQ=39.92;QD=29.14;SOR=4.615	GT:AD:DP:GQ:PL	1/1:0,20:20:60:846,60,0
X	12371165	.	T	A	916.77	.	AC=2;AF=1.00;AN=2;DP=21;ExcessHet=3.0103;FS=0.000;MLEAC=2;MLEAF=1.00;MQ=39.62;QD=31.42;SOR=6.184	GT:AD:DP:GQ:PL	1/1:0,21:21:63:945,63,0
X	12371171	.	A	G	961.77	.	AC=2;AF=1.00;AN=2;DP=22;ExcessHet=3.0103;FS=0.000;MLEAC=2;MLEAF=1.00;MQ=39.68;QD=30.34;SOR=6.273	GT:AD:DP:GQ:PL	1/1:0,22:22:66:990,66,0
X	12371172	.	A	G	961.77	.	AC=2;AF=1.00;AN=2;DP=22;ExcessHet=3.0103;FS=0.000;MLEAC=2;MLEAF=1.00;MQ=39.68;QD=31.74;SOR=6.273	GT:AD:DP:GQ:PL	1/1:0,22:22:66:990,66,0
X	12371187	.	C	T	961.77	.	AC=2;AF=1.00;AN=2;DP=22;ExcessHet=3.0103;FS=0.000;MLEAC=2;MLEAF=1.00;MQ=38.68;QD=33.18;SOR=6.273	GT:AD:DP:GQ:PL	1/1:0,22:22:66:990,66,0
X	12371197	.	T	G	763.78	.	AC=1;AF=0.500;AN=2;BaseQRankSum=1.261;ClippingRankSum=0.000;DP=21;ExcessHet=3.0103;FS=0.000;MLEAC=1;MLEAF=0.500;MQ=38.57;MQRankSum=-0.191;QD=27.63;ReadPosRankSum=0.180;SOR=3.816	GT:AD:DP:GQ:PL	0/1:2,19:21:27:792,0,27
X	12371202	.	T	A	763.78	.	AC=1;AF=0.500;AN=2;BaseQRankSum=-0.196;ClippingRankSum=0.000;DP=21;ExcessHet=3.0103;FS=0.000;MLEAC=1;MLEAF=0.500;MQ=38.57;MQRankSum=-0.191;QD=33.04;ReadPosRankSum=0.540;SOR=3.816	GT:AD:DP:GQ:PL	0/1:2,19:21:27:792,0,27
X	12371203	.	G	A	763.78	.	AC=1;AF=0.500;AN=2;BaseQRankSum=2.383;ClippingRankSum=0.000;DP=21;ExcessHet=3.0103;FS=0.000;MLEAC=1;MLEAF=0.500;MQ=38.57;MQRankSum=-0.191;QD=33.48;ReadPosRankSum=0.779;SOR=3.816	GT:AD:DP:GQ:PL	0/1:2,19:21:27:792,0,27
X	12371205	.	TACCCC	T	754.74	.	AC=1;AF=0.500;AN=2;BaseQRankSum=2.126;ClippingRankSum=0.000;DP=21;ExcessHet=3.0103;FS=0.000;MLEAC=1;MLEAF=0.500;MQ=38.57;MQRankSum=-0.191;QD=27.27;ReadPosRankSum=0.839;SOR=3.816	GT:AD:DP:GQ:PL	0/1:2,19:21:27:792,0,27
X	12371234	.	C	T	736.77	.	AC=2;AF=1.00;AN=2;DP=17;ExcessHet=3.0103;FS=0.000;MLEAC=2;MLEAF=1.00;MQ=37.45;QD=32.61;SOR=5.784	GT:AD:DP:GQ:PL	1/1:0,17:17:51:765,51,0
X	12371262	.	T	A	556.77	.	AC=2;AF=1.00;AN=2;DP=13;ExcessHet=3.0103;FS=0.000;MLEAC=2;MLEAF=1.00;MQ=38.37;QD=26.70;SOR=5.283	GT:AD:DP:GQ:PL	1/1:0,13:13:39:585,39,0
X	12371270	.	T	A	511.77	.	AC=2;AF=1.00;AN=2;DP=12;ExcessHet=3.0103;FS=0.000;MLEAC=2;MLEAF=1.00;MQ=38.15;QD=34.53;SOR=5.136	GT:AD:DP:GQ:PL	1/1:0,12:12:36:540,36,0
X	12371290	.	C	T	376.78	.	AC=2;AF=1.00;AN=2;DP=9;ExcessHet=3.0103;FS=0.000;MLEAC=2;MLEAF=1.00;MQ=37.15;QD=30.48;SOR=4.615	GT:AD:DP:GQ:PL	1/1:0,9:9:27:405,27,0
X	12371293	.	A	C	376.78	.	AC=2;AF=1.00;AN=2;DP=8;ExcessHet=3.0103;FS=0.000;MLEAC=2;MLEAF=1.00;MQ=38.70;QD=29.70;SOR=4.407	GT:AD:DP:GQ:PL	1/1:0,8:8:27:405,27,0
X	12371294	.	A	G	376.78	.	AC=2;AF=1.00;AN=2;DP=8;ExcessHet=3.0103;FS=0.000;MLEAC=2;MLEAF=1.00;MQ=38.70;QD=29.03;SOR=4.407	GT:AD:DP:GQ:PL	1/1:0,8:8:27:405,27,0
X	12371944	.	G	A	85.77	.	AC=1;AF=0.500;AN=2;BaseQRankSum=0.566;ClippingRankSum=0.000;DP=7;ExcessHet=3.0103;FS=0.000;MLEAC=1;MLEAF=0.500;MQ=34.06;MQRankSum=-0.484;QD=12.25;ReadPosRankSum=0.180;SOR=0.495	GT:AD:DP:GQ:PL	0/1:4,3:7:99:114,0,159
X	12371954	.	C	T	85.77	.	AC=1;AF=0.500;AN=2;BaseQRankSum=0.000;ClippingRankSum=0.000;DP=7;ExcessHet=3.0103;FS=0.000;MLEAC=1;MLEAF=0.500;MQ=34.06;MQRankSum=-0.484;QD=12.25;ReadPosRankSum=0.180;SOR=0.495	GT:AD:DP:GQ:PL	0/1:4,3:7:99:114,0,159
X	12371970	.	C	T	82.77	.	AC=1;AF=0.500;AN=2;BaseQRankSum=1.611;ClippingRankSum=0.000;DP=8;ExcessHet=3.0103;FS=0.000;MLEAC=1;MLEAF=0.500;MQ=35.15;MQRankSum=-0.566;QD=10.35;ReadPosRankSum=1.345;SOR=0.368	GT:AD:DP:GQ:PL	0/1:5,3:8:99:111,0,201
X	12371982	.	T	A	421.77	.	AC=2;AF=1.00;AN=2;DP=10;ExcessHet=3.0103;FS=0.000;MLEAC=2;MLEAF=1.00;MQ=37.09;QD=30.35;SOR=4.804	GT:AD:DP:GQ:PL	1/1:0,10:10:30:450,30,0
X	12371990	.	T	A	343.77	.	AC=1;AF=0.500;AN=2;BaseQRankSum=1.605;ClippingRankSum=0.000;DP=13;ExcessHet=3.0103;FS=0.000;MLEAC=1;MLEAF=0.500;MQ=38.37;MQRankSum=1.119;QD=26.44;ReadPosRankSum=-1.778;SOR=2.147	GT:AD:DP:GQ:PL	0/1:3,10:13:96:372,0,96
X	12371993	.	G	A	67.77	.	AC=1;AF=0.500;AN=2;BaseQRankSum=-0.087;ClippingRankSum=0.000;DP=13;ExcessHet=3.0103;FS=0.000;MLEAC=1;MLEAF=0.500;MQ=38.37;MQRankSum=-0.947;QD=5.21;ReadPosRankSum=1.746;SOR=0.124	GT:AD:DP:GQ:PL	0/1:10,3:13:96:96,0,411
X	12371994	.	G	A	67.77	.	AC=1;AF=0.500;AN=2;BaseQRankSum=0.265;ClippingRankSum=0.000;DP=13;ExcessHet=3.0103;FS=0.000;MLEAC=1;MLEAF=0.500;MQ=38.37;MQRankSum=-0.947;QD=5.21;ReadPosRankSum=1.746;SOR=0.124	GT:AD:DP:GQ:PL	0/1:10,3:13:96:96,0,411
X	12372050	.	T	C	489.77	.	AC=2;AF=1.00;AN=2;DP=20;ExcessHet=3.0103;FS=0.000;MLEAC=2;MLEAF=1.00;MQ=41.44;QD=24.49;SOR=6.091	GT:AD:DP:GQ:PL	1/1:0,20:20:59:518,59,0
X	12372098	.	C	T	721.77	.	AC=1;AF=0.500;AN=2;BaseQRankSum=1.344;ClippingRankSum=0.000;DP=20;ExcessHet=3.0103;FS=15.006;MLEAC=1;MLEAF=0.500;MQ=40.18;MQRankSum=2.350;QD=28.70;ReadPosRankSum=1.198;SOR=3.473	GT:AD:DP:GQ:PL	0/1:2,18:20:30:750,0,30
X	12372112	.	G	T	931.90	.	AC=1;AF=0.500;AN=2;BaseQRankSum=2.102;ClippingRankSum=0.000;DP=25;ExcessHet=3.0103;FS=13.010;MLEAC=1;MLEAF=0.500;MQ=40.36;MQRankSum=2.383;QD=31.98;ReadPosRankSum=-0.802;SOR=2.780	GT:AD:DP:GQ:PL	0/1:2,23:25:15:960,0,15
X	12372117	.	T	C	970.77	.	AC=1;AF=0.500;AN=2;BaseQRankSum=1.267;ClippingRankSum=0.000;DP=25;ExcessHet=3.0103;FS=13.010;MLEAC=1;MLEAF=0.500;MQ=40.17;MQRankSum=2.373;QD=29.73;ReadPosRankSum=-1.303;SOR=2.780	GT:AD:DP:GQ:PL	0/1:2,23:25:54:999,0,54
X	12372140	.	C	T	1012.77	.	AC=1;AF=0.500;AN=2;BaseQRankSum=1.886;ClippingRankSum=0.000;DP=27;ExcessHet=3.0103;FS=13.869;MLEAC=1;MLEAF=0.500;MQ=39.96;MQRankSum=1.113;QD=27.03;ReadPosRankSum=-1.660;SOR=1.634	GT:AD:DP:GQ:PL	0/1:3,24:27:51:1041,0,51
X	12372143	.	AAAAATAACAGTCTGTATGAGATGGACCATACCG	A	1129.73	.	AC=1;AF=0.500;AN=2;BaseQRankSum=1.239;ClippingRankSum=0.000;DP=27;ExcessHet=3.0103;FS=13.869;MLEAC=1;MLEAF=0.500;MQ=39.96;MQRankSum=1.113;QD=30.43;ReadPosRankSum=-1.777;SOR=1.634	GT:AD:DP:GQ:PL	0/1:3,24:27:42:1167,0,42
X	12372184	.	A	C	1222.77	.	AC=1;AF=0.500;AN=2;BaseQRankSum=0.232;ClippingRankSum=0.000;DP=32;ExcessHet=3.0103;FS=11.344;MLEAC=1;MLEAF=0.500;MQ=40.21;MQRankSum=1.192;QD=28.38;ReadPosRankSum=-2.515;SOR=0.944	GT:AD:DP:GQ:PL	0/1:3,29:32:36:1251,0,36
X	12372191	.	G	A	1222.77	.	AC=1;AF=0.500;AN=2;BaseQRankSum=0.162;ClippingRankSum=0.000;DP=33;ExcessHet=3.0103;FS=11.758;MLEAC=1;MLEAF=0.500;MQ=40.33;MQRankSum=1.220;QD=29.56;ReadPosRankSum=-2.638;SOR=1.044	GT:AD:DP:GQ:PL	0/1:3,30:33:36:1251,0,36
X	12372201	.	G	A	1222.77	.	AC=1;AF=0.500;AN=2;BaseQRankSum=-1.322;ClippingRankSum=0.000;DP=32;ExcessHet=3.0103;FS=6.405;MLEAC=1;MLEAF=0.500;MQ=40.18;MQRankSum=1.193;QD=36.77;ReadPosRankSum=-0.788;SOR=0.183	GT:AD:DP:GQ:PL	0/1:3,29:32:36:1251,0,36
X	12372204	.	G	A	1180.77	.	AC=1;AF=0.500;AN=2;BaseQRankSum=1.068;ClippingRankSum=0.000;DP=31;ExcessHet=3.0103;FS=6.340;MLEAC=1;MLEAF=0.500;MQ=40.12;MQRankSum=1.199;QD=30.50;ReadPosRankSum=0.079;SOR=0.061	GT:AD:DP:GQ:PL	0/1:3,28:31:38:1209,0,38
X	12372249	.	AT	A	1834.73	.	AC=2;AF=1.00;AN=2;BaseQRankSum=-0.127;ClippingRankSum=0.000;DP=43;ExcessHet=3.0103;FS=3.112;MLEAC=2;MLEAF=1.00;MQ=42.04;MQRankSum=-0.871;QD=31.27;ReadPosRankSum=0.726;SOR=0.371	GT:AD:DP:GQ:PL	1/1:1,42:43:87:1872,87,0
X	12372253	.	C	A	1881.77	.	AC=2;AF=1.00;AN=2;BaseQRankSum=-0.630;ClippingRankSum=0.000;DP=45;ExcessHet=3.0103;FS=3.108;MLEAC=2;MLEAF=1.00;MQ=42.13;MQRankSum=-0.841;QD=27.70;ReadPosRankSum=0.732;SOR=0.365	GT:AD:DP:GQ:PL	1/1:1,44:45:90:1910,90,0
X	12372285	.	G	T	1190.77	.	AC=2;AF=1.00;AN=2;DP=46;ExcessHet=3.0103;FS=0.000;MLEAC=2;MLEAF=1.00;MQ=42.47;QD=25.89;SOR=1.085	GT:AD:DP:GQ:PL	1/1:0,46:46:99:1219,137,0
X	12372339	.	A	G	1068.77	.	AC=2;AF=1.00;AN=2;BaseQRankSum=-1.270;ClippingRankSum=0.000;DP=46;ExcessHet=3.0103;FS=6.320;MLEAC=2;MLEAF=1.00;MQ=43.04;MQRankSum=-0.721;QD=23.75;ReadPosRankSum=-0.767;SOR=0.349	GT:AD:DP:GQ:PL	1/1:2,43:45:80:1097,80,0
X	12372435	.	C	G	1555.77	.	AC=2;AF=1.00;AN=2;DP=36;ExcessHet=3.0103;FS=0.000;MLEAC=2;MLEAF=1.00;MQ=43.62;QD=30.91;SOR=1.371	GT:AD:DP:GQ:PL	1/1:0,36:36:99:1584,111,0
X	12372445	.	A	G	1535.77	.	AC=2;AF=1.00;AN=2;DP=35;ExcessHet=3.0103;FS=0.000;MLEAC=2;MLEAF=1.00;MQ=43.61;QD=31.62;SOR=1.308	GT:AD:DP:GQ:PL	1/1:0,35:35:99:1564,108,0
X	12372473	.	GGGCATA	G	1045.73	.	AC=1;AF=0.500;AN=2;BaseQRankSum=0.437;ClippingRankSum=0.000;DP=30;ExcessHet=3.0103;FS=7.539;MLEAC=1;MLEAF=0.500;MQ=43.68;MQRankSum=-0.657;QD=31.43;ReadPosRankSum=-0.394;SOR=2.245	GT:AD:DP:GQ:PL	0/1:3,26:29:48:1083,0,48
X	12374564	.	T	A	1156.77	.	AC=2;AF=1.00;AN=2;DP=45;ExcessHet=3.0103;FS=0.000;MLEAC=2;MLEAF=1.00;MQ=44.00;QD=26.29;SOR=1.105	GT:AD:DP:GQ:PL	1/1:0,44:44:99:1185,132,0
X	12374618	.	A	G	914.77	.	AC=2;AF=1.00;AN=2;BaseQRankSum=0.163;ClippingRankSum=0.000;DP=40;ExcessHet=3.0103;FS=2.788;MLEAC=2;MLEAF=1.00;MQ=44.00;MQRankSum=0.000;QD=23.46;ReadPosRankSum=-0.677;SOR=1.802	GT:AD:DP:GQ:PL	1/1:2,37:39:62:943,62,0
X	12374946	.	G	A	887.41	.	AC=1;AF=0.500;AN=2;BaseQRankSum=1.667;ClippingRankSum=0.000;DP=42;ExcessHet=3.0103;FS=0.000;MLEAC=1;MLEAF=0.500;MQ=43.95;MQRankSum=-0.294;QD=21.13;ReadPosRankSum=0.028;SOR=0.513	GT:AD:DP:GQ:PL	0/1:5,37:42:8:915,0,8
X	12375512	.	G	A	648.77	.	AC=2;AF=1.00;AN=2;DP=24;ExcessHet=3.0103;FS=0.000;MLEAC=2;MLEAF=1.00;MQ=43.14;QD=27.03;SOR=0.859	GT:AD:DP:GQ:PL	1/1:0,24:24:72:677,72,0
X	12375526	.	A	C	1119.77	.	AC=2;AF=1.00;AN=2;DP=26;ExcessHet=3.0103;FS=0.000;MLEAC=2;MLEAF=1.00;MQ=43.13;QD=25.97;SOR=1.445	GT:AD:DP:GQ:PL	1/1:0,26:26:79:1148,79,0
X	12375534	.	GTTA	G	1042.73	.	AC=2;AF=1.00;AN=2;DP=24;ExcessHet=3.0103;FS=0.000;MLEAC=2;MLEAF=1.00;MQ=43.06;QD=29.29;SOR=1.519	GT:AD:DP:GQ:PL	1/1:0,24:24:72:1080,72,0
X	12375538	.	CTCTCCTTTTGTTTTTTTATTATTA	C	1132.73	.	AC=2;AF=1.00;AN=2;DP=24;ExcessHet=3.0103;FS=0.000;MLEAC=2;MLEAF=1.00;MQ=43.06;QD=25.32;SOR=1.519	GT:AD:DP:GQ:PL	1/1:0,24:24:78:1170,78,0
X	12375564	.	GCTCATTATTATAAA	G	1177.73	.	AC=2;AF=1.00;AN=2;DP=26;ExcessHet=3.0103;FS=0.000;MLEAC=2;MLEAF=1.00;MQ=43.13;QD=30.24;SOR=1.220	GT:AD:DP:GQ:PL	1/1:0,26:26:81:1215,81,0
X	12375582	.	TTTTG	T	1177.73	.	AC=2;AF=1.00;AN=2;DP=27;ExcessHet=3.0103;FS=0.000;MLEAC=2;MLEAF=1.00;MQ=43.16;QD=28.73;SOR=1.528	GT:AD:DP:GQ:PL	1/1:0,27:27:81:1215,81,0
X	12375587	.	A	C	1141.77	.	AC=2;AF=1.00;AN=2;DP=26;ExcessHet=3.0103;FS=0.000;MLEAC=2;MLEAF=1.00;MQ=43.13;QD=31.43;SOR=1.445	GT:AD:DP:GQ:PL	1/1:0,26:26:78:1170,78,0
X	12375590	.	A	G	1143.77	.	AC=2;AF=1.00;AN=2;DP=26;ExcessHet=3.0103;FS=0.000;MLEAC=2;MLEAF=1.00;MQ=43.13;QD=27.01;SOR=1.445	GT:AD:DP:GQ:PL	1/1:0,26:26:79:1172,79,0
X	12375783	.	T	C	900.77	.	AC=2;AF=1.00;AN=2;BaseQRankSum=0.978;ClippingRankSum=0.000;DP=37;ExcessHet=3.0103;FS=7.443;MLEAC=2;MLEAF=1.00;MQ=43.68;MQRankSum=-0.578;QD=24.35;ReadPosRankSum=-0.929;SOR=0.816	GT:AD:DP:GQ:PL	1/1:2,35:37:57:929,57,0
X	12375827	.	A	G	806.77	.	AC=2;AF=1.00;AN=2;BaseQRankSum=-0.989;ClippingRankSum=0.000;DP=34;ExcessHet=3.0103;FS=0.000;MLEAC=2;MLEAF=1.00;MQ=43.77;MQRankSum=-0.459;QD=23.73;ReadPosRankSum=-0.293;SOR=0.693	GT:AD:DP:GQ:PL	1/1:2,32:34:45:835,45,0
X	12375872	.	G	A	828.77	.	AC=2;AF=1.00;AN=2;BaseQRankSum=2.307;ClippingRankSum=0.000;DP=37;ExcessHet=3.0103;FS=2.460;MLEAC=2;MLEAF=1.00;MQ=43.79;MQRankSum=-0.569;QD=22.40;ReadPosRankSum=1.035;SOR=0.877	GT:AD:DP:GQ:PL	1/1:3,34:37:35:857,35,0
X	12375890	.	G	A	818.77	.	AC=2;AF=1.00;AN=2;BaseQRankSum=1.250;ClippingRankSum=0.000;DP=37;ExcessHet=3.0103;FS=0.000;MLEAC=2;MLEAF=1.00;MQ=43.89;MQRankSum=-0.355;QD=22.13;ReadPosRankSum=0.111;SOR=0.442	GT:AD:DP:GQ:PL	1/1:3,34:37:30:847,30,0
X	12376097	.	G	C	596.77	.	AC=2;AF=1.00;AN=2;BaseQRankSum=-0.460;ClippingRankSum=0.000;DP=28;ExcessHet=3.0103;FS=2.965;MLEAC=2;MLEAF=1.00;MQ=44.00;MQRankSum=0.000;QD=21.31;ReadPosRankSum=0.587;SOR=0.180	GT:AD:DP:GQ:PL	1/1:2,26:28:29:625,29,0
X	12376139	.	A	G	861.77	.	AC=2;AF=1.00;AN=2;BaseQRankSum=-0.226;ClippingRankSum=0.000;DP=34;ExcessHet=3.0103;FS=0.000;MLEAC=2;MLEAF=1.00;MQ=43.94;MQRankSum=0.000;QD=25.35;ReadPosRankSum=-1.331;SOR=0.368	GT:AD:DP:GQ:PL	1/1:1,33:34:74:890,74,0
X	12376184	.	G	A	898.77	.	AC=2;AF=1.00;AN=2;BaseQRankSum=0.907;ClippingRankSum=0.000;DP=38;ExcessHet=3.0103;FS=3.117;MLEAC=2;MLEAF=1.00;MQ=43.95;MQRankSum=-0.118;QD=23.65;ReadPosRankSum=-0.688;SOR=0.105	GT:AD:DP:GQ:PL	1/1:2,36:38:61:927,61,0
X	12376367	.	T	C	769.77	.	AC=2;AF=1.00;AN=2;BaseQRankSum=-1.384;ClippingRankSum=0.000;DP=32;ExcessHet=3.0103;FS=0.000;MLEAC=2;MLEAF=1.00;MQ=43.88;MQRankSum=-0.129;QD=24.06;ReadPosRankSum=-0.593;SOR=0.307	GT:AD:DP:GQ:PL	1/1:1,31:32:66:798,66,0
X	12376382	.	C	G	748.77	.	AC=2;AF=1.00;AN=2;BaseQRankSum=-1.650;ClippingRankSum=0.000;DP=31;ExcessHet=3.0103;FS=0.000;MLEAC=2;MLEAF=1.00;MQ=43.87;MQRankSum=-0.131;QD=24.15;ReadPosRankSum=-0.795;SOR=0.428	GT:AD:DP:GQ:PL	1/1:1,30:31:64:777,64,0
X	12376436	.	T	G	1372.77	.	AC=2;AF=1.00;AN=2;BaseQRankSum=-1.266;ClippingRankSum=0.000;DP=38;ExcessHet=3.0103;FS=2.971;MLEAC=2;MLEAF=1.00;MQ=43.85;MQRankSum=-0.257;QD=33.30;ReadPosRankSum=1.580;SOR=0.175	GT:AD:DP:GQ:PL	1/1:2,35:37:38:1401,38,0
X	12376442	.	A	G	1376.77	.	AC=2;AF=1.00;AN=2;BaseQRankSum=-1.263;ClippingRankSum=0.000;DP=37;ExcessHet=3.0103;FS=0.000;MLEAC=2;MLEAF=1.00;MQ=43.84;MQRankSum=-0.121;QD=27.79;ReadPosRankSum=0.144;SOR=0.358	GT:AD:DP:GQ:PL	1/1:1,35:36:63:1405,63,0
X	12376496	.	A	C	731.77	.	AC=2;AF=1.00;AN=2;BaseQRankSum=-1.312;ClippingRankSum=0.000;DP=32;ExcessHet=3.0103;FS=0.000;MLEAC=2;MLEAF=1.00;MQ=43.94;MQRankSum=0.000;QD=23.61;ReadPosRankSum=-0.701;SOR=0.278	GT:AD:DP:GQ:PL	1/1:1,30:31:64:760,64,0
X	12377211	.	G	A	1824.77	.	AC=2;AF=1.00;AN=2;BaseQRankSum=0.441;ClippingRankSum=0.000;DP=45;ExcessHet=3.0103;FS=6.320;MLEAC=2;MLEAF=1.00;MQ=43.96;MQRankSum=-0.108;QD=32.93;ReadPosRankSum=0.973;SOR=0.349	GT:AD:DP:GQ:PL	1/1:2,43:45:53:1853,53,0
X	12377215	.	G	A	1882.77	.	AC=2;AF=1.00;AN=2;BaseQRankSum=0.687;ClippingRankSum=0.000;DP=46;ExcessHet=3.0103;FS=3.203;MLEAC=2;MLEAF=1.00;MQ=43.96;MQRankSum=0.000;QD=27.78;ReadPosRankSum=-0.633;SOR=0.433	GT:AD:DP:GQ:PL	1/1:1,45:46:59:1911,59,0
X	12377256	.	T	A	1341.77	.	AC=2;AF=1.00;AN=2;BaseQRankSum=1.265;ClippingRankSum=0.000;DP=51;ExcessHet=3.0103;FS=3.096;MLEAC=2;MLEAF=1.00;MQ=43.96;MQRankSum=0.000;QD=26.31;ReadPosRankSum=-1.236;SOR=0.348	GT:AD:DP:GQ:PL	1/1:1,50:51:99:1370,127,0
X	12377276	.	A	T	1176.77	.	AC=2;AF=1.00;AN=2;BaseQRankSum=-0.771;ClippingRankSum=0.000;DP=48;ExcessHet=3.0103;FS=0.000;MLEAC=2;MLEAF=1.00;MQ=43.96;MQRankSum=0.000;QD=25.04;ReadPosRankSum=-0.716;SOR=0.223	GT:AD:DP:GQ:PL	1/1:1,46:47:99:1205,113,0
X	12377287	.	A	G	1266.77	.	AC=2;AF=1.00;AN=2;BaseQRankSum=-0.646;ClippingRankSum=0.000;DP=50;ExcessHet=3.0103;FS=3.565;MLEAC=2;MLEAF=1.00;MQ=43.96;MQRankSum=0.000;QD=25.34;ReadPosRankSum=-0.628;SOR=0.687	GT:AD:DP:GQ:PL	1/1:1,49:50:99:1295,122,0
X	12377417	.	G	C	906.77	.	AC=2;AF=1.00;AN=2;BaseQRankSum=0.358;ClippingRankSum=0.000;DP=38;ExcessHet=3.0103;FS=0.000;MLEAC=2;MLEAF=1.00;MQ=44.00;MQRankSum=0.000;QD=25.19;ReadPosRankSum=-0.632;SOR=0.297	GT:AD:DP:GQ:PL	1/1:1,35:36:80:935,80,0
X	12377450	.	T	G	815.77	.	AC=2;AF=1.00;AN=2;BaseQRankSum=-0.533;ClippingRankSum=0.000;DP=35;ExcessHet=3.0103;FS=0.000;MLEAC=2;MLEAF=1.00;MQ=44.00;MQRankSum=0.000;QD=23.99;ReadPosRankSum=0.788;SOR=0.540	GT:AD:DP:GQ:PL	1/1:1,33:34:74:844,74,0
X	12377463	.	T	G	668.77	.	AC=2;AF=1.00;AN=2;DP=29;ExcessHet=3.0103;FS=0.000;MLEAC=2;MLEAF=1.00;MQ=44.00;QD=23.88;SOR=1.863	GT:AD:DP:GQ:PL	1/1:0,28:28:82:697,82,0
X	12377576	.	C	T	928.77	.	AC=2;AF=1.00;AN=2;BaseQRankSum=0.852;ClippingRankSum=0.000;DP=41;ExcessHet=3.0103;FS=5.958;MLEAC=2;MLEAF=1.00;MQ=43.24;MQRankSum=-0.335;QD=22.65;ReadPosRankSum=-0.899;SOR=0.089	GT:AD:DP:GQ:PL	1/1:3,38:41:40:957,40,0
X	12377953	.	TA	T	1058.73	.	AC=2;AF=1.00;AN=2;BaseQRankSum=-1.241;ClippingRankSum=0.000;DP=58;ExcessHet=3.0103;FS=11.045;MLEAC=2;MLEAF=1.00;MQ=44.00;MQRankSum=0.000;QD=18.57;ReadPosRankSum=1.879;SOR=0.752	GT:AD:DP:GQ:PL	1/1:3,54:57:99:1096,99,0
X	12378208	.	T	C	800.78	.	AC=1;AF=0.500;AN=2;BaseQRankSum=0.152;ClippingRankSum=0.000;DP=45;ExcessHet=3.0103;FS=0.000;MLEAC=1;MLEAF=0.500;MQ=43.91;MQRankSum=3.694;QD=17.80;ReadPosRankSum=1.303;SOR=0.743	GT:AD:DP:GQ:PL	0/1:6,39:45:27:829,0,27
X	12378476	.	C	G	924.77	.	AC=2;AF=1.00;AN=2;DP=35;ExcessHet=3.0103;FS=0.000;MLEAC=2;MLEAF=1.00;MQ=44.00;QD=27.20;SOR=0.693	GT:AD:DP:GQ:PL	1/1:0,34:34:99:953,102,0
X	12378769	.	G	A	118.77	.	AC=1;AF=0.500;AN=2;BaseQRankSum=-1.345;ClippingRankSum=0.000;DP=8;ExcessHet=3.0103;FS=9.700;MLEAC=1;MLEAF=0.500;MQ=43.39;MQRankSum=2.100;QD=14.85;ReadPosRankSum=-2.100;SOR=2.209	GT:AD:DP:GQ:PL	0/1:2,6:8:80:147,0,80
X	12378778	.	C	G	32.77	.	AC=1;AF=0.500;AN=2;BaseQRankSum=0.967;ClippingRankSum=0.000;DP=3;ExcessHet=3.0103;FS=4.771;MLEAC=1;MLEAF=0.500;MQ=42.35;MQRankSum=0.967;QD=10.92;ReadPosRankSum=-0.967;SOR=1.414	GT:AD:DP:GQ:PL	0/1:2,1:3:61:61,0,91
X	12378798	.	G	C	89.28	.	AC=1;AF=0.500;AN=2;BaseQRankSum=-0.566;ClippingRankSum=0.000;DP=7;ExcessHet=3.0103;FS=3.680;MLEAC=1;MLEAF=0.500;MQ=43.15;MQRankSum=0.792;QD=12.75;ReadPosRankSum=-0.180;SOR=1.108	GT:AD:DP:GQ:PL	0/1:1,6:7:9:117,0,9
X	12379105	.	A	T	1713.77	.	AC=2;AF=1.00;AN=2;DP=40;ExcessHet=3.0103;FS=0.000;MLEAC=2;MLEAF=1.00;MQ=39.01;QD=30.87;SOR=0.693	GT:AD:DP:GQ:PL	1/1:0,40:40:99:1742,120,0
X	12379111	.	T	TA	1725.73	.	AC=2;AF=1.00;AN=2;DP=38;ExcessHet=3.0103;FS=0.000;MLEAC=2;MLEAF=1.00;MQ=39.17;QD=26.33;SOR=0.798	GT:AD:DP:GQ:PL	1/1:0,38:38:99:1763,120,0
X	12379113	.	C	CTTTTAA	1832.73	.	AC=2;AF=1.00;AN=2;DP=38;ExcessHet=3.0103;FS=0.000;MLEAC=2;MLEAF=1.00;MQ=39.17;QD=32.81;SOR=0.798	GT:AD:DP:GQ:PL	1/1:0,38:38:99:1870,126,0
X	12379134	.	T	C	1774.77	.	AC=1;AF=0.500;AN=2;BaseQRankSum=-0.736;ClippingRankSum=0.000;DP=44;ExcessHet=3.0103;FS=0.000;MLEAC=1;MLEAF=0.500;MQ=38.30;MQRankSum=-1.466;QD=27.97;ReadPosRankSum=1.497;SOR=0.295	GT:AD:DP:GQ:PL	0/1:1,43:44:99:1803,0,592
X	12379142	.	TTCTATAATGTA	T	1717.73	.	AC=1;AF=0.500;AN=2;BaseQRankSum=-1.880;ClippingRankSum=0.000;DP=44;ExcessHet=3.0103;FS=0.000;MLEAC=1;MLEAF=0.500;MQ=38.35;MQRankSum=-2.575;QD=30.45;ReadPosRankSum=1.876;SOR=0.433	GT:AD:DP:GQ:PL	0/1:3,41:44:99:1755,0,1888
X	12379164	.	T	TCA	1759.73	.	AC=1;AF=0.500;AN=2;BaseQRankSum=0.472;ClippingRankSum=0.000;DP=45;ExcessHet=3.0103;FS=0.000;MLEAC=1;MLEAF=0.500;MQ=37.79;MQRankSum=-2.866;QD=32.02;ReadPosRankSum=-2.515;SOR=0.495	GT:AD:DP:GQ:PL	0/1:3,42:45:99:1797,0,1885
X	12379166	.	AAATT	A	1717.73	.	AC=1;AF=0.500;AN=2;BaseQRankSum=0.308;ClippingRankSum=0.000;DP=43;ExcessHet=3.0103;FS=0.000;MLEAC=1;MLEAF=0.500;MQ=37.67;MQRankSum=-2.928;QD=25.72;ReadPosRankSum=-0.072;SOR=0.502	GT:AD:DP:GQ:PL	0/1:3,40:43:99:1755,0,1888
X	12379180	.	T	A	1642.77	.	AC=1;AF=0.500;AN=2;BaseQRankSum=-1.397;ClippingRankSum=0.000;DP=43;ExcessHet=3.0103;FS=0.000;MLEAC=1;MLEAF=0.500;MQ=37.49;MQRankSum=-2.917;QD=30.21;ReadPosRankSum=-1.170;SOR=0.582	GT:AD:DP:GQ:PL	0/1:3,40:43:99:1671,0,1894
X	12379188	.	A	G	1726.77	.	AC=1;AF=0.500;AN=2;BaseQRankSum=-0.960;ClippingRankSum=0.000;DP=44;ExcessHet=3.0103;FS=0.000;MLEAC=1;MLEAF=0.500;MQ=37.60;MQRankSum=-2.918;QD=28.80;ReadPosRankSum=-1.818;SOR=0.619	GT:AD:DP:GQ:PL	0/1:3,41:44:99:1755,0,1888
X	12379189	.	A	T	1726.77	.	AC=1;AF=0.500;AN=2;BaseQRankSum=0.048;ClippingRankSum=0.000;DP=44;ExcessHet=3.0103;FS=0.000;MLEAC=1;MLEAF=0.500;MQ=37.60;MQRankSum=-2.918;QD=29.45;ReadPosRankSum=-1.888;SOR=0.619	GT:AD:DP:GQ:PL	0/1:3,41:44:99:1755,0,1888
X	12379195	.	T	G	1768.77	.	AC=1;AF=0.500;AN=2;BaseQRankSum=-0.124;ClippingRankSum=0.000;DP=43;ExcessHet=3.0103;FS=0.000;MLEAC=1;MLEAF=0.500;MQ=37.37;MQRankSum=-2.920;QD=37.22;ReadPosRankSum=-2.244;SOR=0.674	GT:AD:DP:GQ:PL	0/1:3,40:43:99:1797,0,1885
X	12379200	.	A	G	1852.77	.	AC=1;AF=0.500;AN=2;BaseQRankSum=0.710;ClippingRankSum=0.000;DP=45;ExcessHet=3.0103;FS=0.000;MLEAC=1;MLEAF=0.500;MQ=37.40;MQRankSum=-2.940;QD=29.65;ReadPosRankSum=-2.597;SOR=0.495	GT:AD:DP:GQ:PL	0/1:3,42:45:99:1881,0,1879
X	12379204	.	A	C	1768.77	.	AC=1;AF=0.500;AN=2;BaseQRankSum=0.769;ClippingRankSum=0.000;DP=46;ExcessHet=3.0103;FS=0.000;MLEAC=1;MLEAF=0.500;MQ=37.48;MQRankSum=-2.946;QD=29.53;ReadPosRankSum=-2.784;SOR=0.458	GT:AD:DP:GQ:PL	0/1:3,43:46:99:1797,0,1885
X	12379217	.	TA	T	1965.73	.	AC=1;AF=0.500;AN=2;BaseQRankSum=-0.430;ClippingRankSum=0.000;DP=51;ExcessHet=3.0103;FS=1.976;MLEAC=1;MLEAF=0.500;MQ=38.26;MQRankSum=-2.996;QD=33.48;ReadPosRankSum=-1.912;SOR=0.368	GT:AD:DP:GQ:PL	0/1:4,47:51:99:2003,0,2092
X	12379220	.	TA	T	2007.73	.	AC=1;AF=0.500;AN=2;BaseQRankSum=0.894;ClippingRankSum=0.000;DP=52;ExcessHet=3.0103;FS=1.943;MLEAC=1;MLEAF=0.500;MQ=38.37;MQRankSum=-2.936;QD=33.83;ReadPosRankSum=-1.779;SOR=0.390	GT:AD:DP:GQ:PL	0/1:4,48:52:99:2045,0,2089
X	12379228	.	C	T	2016.77	.	AC=1;AF=0.500;AN=2;BaseQRankSum=1.268;ClippingRankSum=0.000;DP=52;ExcessHet=3.0103;FS=1.943;MLEAC=1;MLEAF=0.500;MQ=38.49;MQRankSum=-2.865;QD=31.18;ReadPosRankSum=-2.011;SOR=0.390	GT:AD:DP:GQ:PL	0/1:4,48:52:99:2045,0,2089
X	12379231	.	A	AT	1965.73	.	AC=1;AF=0.500;AN=2;BaseQRankSum=0.338;ClippingRankSum=0.000;DP=52;ExcessHet=3.0103;FS=1.943;MLEAC=1;MLEAF=0.500;MQ=38.49;MQRankSum=-2.865;QD=25.83;ReadPosRankSum=-1.547;SOR=0.390	GT:AD:DP:GQ:PL	0/1:4,48:52:99:2003,0,2092
X	12379236	.	A	ATTTTAGCTTAGT	2214.73	.	AC=1;AF=0.500;AN=2;BaseQRankSum=-0.414;ClippingRankSum=0.000;DP=55;ExcessHet=3.0103;FS=1.954;MLEAC=1;MLEAF=0.500;MQ=38.54;MQRankSum=-3.130;QD=31.62;ReadPosRankSum=-0.835;SOR=0.260	GT:AD:DP:GQ:PL	0/1:5,50:55:99:2252,0,2150
X	12379238	.	A	AT	2240.73	.	AC=1;AF=0.500;AN=2;BaseQRankSum=1.240;ClippingRankSum=0.000;DP=53;ExcessHet=3.0103;FS=1.864;MLEAC=1;MLEAF=0.500;MQ=39.57;MQRankSum=-2.800;QD=34.39;ReadPosRankSum=-0.624;SOR=0.409	GT:AD:DP:GQ:PL	0/1:5,48:53:99:2278,0,2147
X	12379261	X_12379261_SNP	C	T	1894.77	.	AC=1;AF=0.500;AN=2;BaseQRankSum=0.964;ClippingRankSum=0.000;DB;DP=53;ExcessHet=3.0103;FS=1.947;MLEAC=1;MLEAF=0.500;MQ=40.30;MQRankSum=-2.518;QD=29.86;ReadPosRankSum=0.656;SOR=0.307	GT:AD:DP:GQ:PL	0/1:5,48:53:99:1923,0,2166
X	12379624	.	ATTATATTGT	A	62.73	.	AC=1;AF=0.500;AN=2;BaseQRankSum=2.000;ClippingRankSum=0.000;DP=45;ExcessHet=3.0103;FS=4.304;MLEAC=1;MLEAF=0.500;MQ=43.69;MQRankSum=1.083;QD=1.49;ReadPosRankSum=0.972;SOR=1.721	GT:AD:DP:GQ:PL	0/1:37,5:42:99:100,0,2041
X	12379878	.	C	CTTTTGCCTGCCGAGTCGTG	2525.73	.	AC=2;AF=1.00;AN=2;DP=52;ExcessHet=3.0103;FS=0.000;MLEAC=2;MLEAF=1.00;MQ=42.65;QD=33.54;SOR=0.994	GT:AD:DP:GQ:PL	1/1:0,51:51:99:2563,171,0
X	12380442	.	T	C	1072.77	.	AC=2;AF=1.00;AN=2;DP=42;ExcessHet=3.0103;FS=0.000;MLEAC=2;MLEAF=1.00;MQ=44.00;QD=26.17;SOR=0.741	GT:AD:DP:GQ:PL	1/1:0,41:41:99:1101,122,0
X	12380579	.	G	GTT	803.73	.	AC=2;AF=1.00;AN=2;BaseQRankSum=1.148;ClippingRankSum=0.000;DP=43;ExcessHet=3.0103;FS=0.000;MLEAC=1;MLEAF=0.500;MQ=43.69;MQRankSum=0.000;QD=24.36;ReadPosRankSum=-1.353;SOR=0.593	GT:AD:DP:GQ:PL	1/1:1,32:33:88:835,88,0
X	12381723	.	G	C	952.77	.	AC=2;AF=1.00;AN=2;DP=39;ExcessHet=3.0103;FS=0.000;MLEAC=2;MLEAF=1.00;MQ=42.51;QD=24.43;SOR=1.387	GT:AD:DP:GQ:PL	1/1:0,39:39:99:981,115,0
X	12381875	.	CG	C	208.73	.	AC=1;AF=0.500;AN=2;BaseQRankSum=-1.465;ClippingRankSum=0.000;DP=8;ExcessHet=3.0103;FS=0.000;MLEAC=1;MLEAF=0.500;MQ=40.27;MQRankSum=-0.619;QD=26.09;ReadPosRankSum=0.000;SOR=0.269	GT:AD:DP:GQ:PL	0/1:2,6:8:99:246,0,273
X	12381878	.	TCGA	T	208.73	.	AC=1;AF=0.500;AN=2;BaseQRankSum=-0.226;ClippingRankSum=0.000;DP=8;ExcessHet=3.0103;FS=0.000;MLEAC=1;MLEAF=0.500;MQ=40.27;MQRankSum=-0.619;QD=26.09;SOR=0.269	GT:AD:DP:GQ:PL	0/1:2,6:8:99:246,0,274
X	12381882	.	TCGG	T	211.73	.	AC=1;AF=0.500;AN=2;BaseQRankSum=-0.180;ClippingRankSum=0.000;DP=7;ExcessHet=3.0103;FS=0.000;MLEAC=1;MLEAF=0.500;MQ=39.71;MQRankSum=-0.366;QD=30.25;ReadPosRankSum=-1.465;SOR=0.527	GT:AD:DP:GQ:PL	0/1:1,6:7:99:249,0,241
X	12381886	.	TCGCGC	T	211.73	.	AC=1;AF=0.500;AN=2;BaseQRankSum=-1.068;ClippingRankSum=0.000;DP=7;ExcessHet=3.0103;FS=0.000;MLEAC=1;MLEAF=0.500;MQ=39.71;MQRankSum=-0.366;QD=30.25;ReadPosRankSum=-1.465;SOR=0.527	GT:AD:DP:GQ:PL	0/1:1,6:7:99:249,0,241
X	12381892	.	C	T	220.77	.	AC=1;AF=0.500;AN=2;BaseQRankSum=-1.068;ClippingRankSum=0.000;DP=7;ExcessHet=3.0103;FS=0.000;MLEAC=1;MLEAF=0.500;MQ=39.71;MQRankSum=-0.366;QD=31.54;SOR=0.527	GT:AD:DP:GQ:PL	0/1:1,6:7:99:249,0,241
X	12381895	.	T	TA	211.73	.	AC=1;AF=0.500;AN=2;BaseQRankSum=-0.566;ClippingRankSum=0.000;DP=7;ExcessHet=3.0103;FS=0.000;MLEAC=1;MLEAF=0.500;MQ=39.71;MQRankSum=-0.366;QD=30.25;ReadPosRankSum=-1.465;SOR=0.527	GT:AD:DP:GQ:PL	0/1:1,6:7:99:249,0,241
X	12385941	.	ATTT	A	1188.73	.	AC=2;AF=1.00;AN=2;DP=40;ExcessHet=3.0103;FS=0.000;MLEAC=2;MLEAF=1.00;MQ=42.92;QD=32.13;SOR=1.071	GT:AD:DP:GQ:PL	1/1:0,37:37:99:1225,109,0
X	12386015	.	G	A	1733.77	.	AC=2;AF=1.00;AN=2;DP=41;ExcessHet=3.0103;FS=0.000;MLEAC=2;MLEAF=1.00;MQ=43.13;QD=26.43;SOR=0.746	GT:AD:DP:GQ:PL	1/1:0,41:41:99:1762,129,0
X	12386021	.	C	T	1857.77	.	AC=2;AF=1.00;AN=2;DP=44;ExcessHet=3.0103;FS=0.000;MLEAC=2;MLEAF=1.00;MQ=43.19;QD=31.41;SOR=0.883	GT:AD:DP:GQ:PL	1/1:0,44:44:99:1886,132,0
X	12386066	.	A	T	824.10	.	AC=2;AF=1.00;AN=2;BaseQRankSum=3.137;ClippingRankSum=0.000;DP=38;ExcessHet=3.0103;FS=2.191;MLEAC=2;MLEAF=1.00;MQ=43.60;MQRankSum=-0.670;QD=21.69;ReadPosRankSum=1.166;SOR=0.405	GT:AD:DP:GQ:PL	1/1:4,34:38:11:852,11,0
X	12386092	.	T	C	1172.77	.	AC=2;AF=1.00;AN=2;DP=45;ExcessHet=3.0103;FS=0.000;MLEAC=2;MLEAF=1.00;MQ=43.66;QD=26.06;SOR=0.737	GT:AD:DP:GQ:PL	1/1:0,45:45:99:1201,135,0
X	12386540	.	T	A	2393.77	.	AC=2;AF=1.00;AN=2;DP=54;ExcessHet=3.0103;FS=0.000;MLEAC=2;MLEAF=1.00;MQ=42.40;QD=32.33;SOR=0.767	GT:AD:DP:GQ:PL	1/1:0,54:54:99:2422,166,0
X	12386553	.	G	A	2426.77	.	AC=2;AF=1.00;AN=2;DP=54;ExcessHet=3.0103;FS=0.000;MLEAC=2;MLEAF=1.00;MQ=42.64;QD=31.48;SOR=0.767	GT:AD:DP:GQ:PL	1/1:0,54:54:99:2455,166,0
X	12386555	.	G	T	2446.77	.	AC=2;AF=1.00;AN=2;DP=53;ExcessHet=3.0103;FS=0.000;MLEAC=2;MLEAF=1.00;MQ=42.61;QD=31.48;SOR=0.808	GT:AD:DP:GQ:PL	1/1:0,53:53:99:2475,166,0
X	12386556	.	C	A	2401.77	.	AC=2;AF=1.00;AN=2;DP=54;ExcessHet=3.0103;FS=0.000;MLEAC=2;MLEAF=1.00;MQ=42.64;QD=27.66;SOR=0.767	GT:AD:DP:GQ:PL	1/1:0,54:54:99:2430,163,0
X	12386558	.	AC	A	2437.73	.	AC=2;AF=1.00;AN=2;DP=52;ExcessHet=3.0103;FS=0.000;MLEAC=2;MLEAF=1.00;MQ=42.58;QD=25.76;SOR=0.770	GT:AD:DP:GQ:PL	1/1:0,52:52:99:2475,166,0
X	12386566	.	T	C	2401.77	.	AC=2;AF=1.00;AN=2;DP=52;ExcessHet=3.0103;FS=0.000;MLEAC=2;MLEAF=1.00;MQ=42.62;QD=30.31;SOR=0.693	GT:AD:DP:GQ:PL	1/1:0,52:52:99:2430,163,0
X	12386575	.	A	T	2457.77	.	AC=2;AF=1.00;AN=2;DP=54;ExcessHet=3.0103;FS=0.000;MLEAC=2;MLEAF=1.00;MQ=43.00;QD=28.80;SOR=0.767	GT:AD:DP:GQ:PL	1/1:0,54:54:99:2486,169,0
X	12386592	.	A	T	2354.77	.	AC=2;AF=1.00;AN=2;DP=55;ExcessHet=3.0103;FS=0.000;MLEAC=2;MLEAF=1.00;MQ=42.90;QD=31.64;SOR=1.061	GT:AD:DP:GQ:PL	1/1:0,55:55:99:2383,166,0
X	12386612	.	C	CT	1147.73	.	AC=2;AF=1.00;AN=2;DP=49;ExcessHet=3.0103;FS=0.000;MLEAC=2;MLEAF=1.00;MQ=42.78;QD=23.42;SOR=1.225	GT:AD:DP:GQ:PL	1/1:0,49:49:99:1185,146,0
X	12386646	.	A	T	2058.77	.	AC=2;AF=1.00;AN=2;DP=46;ExcessHet=3.0103;FS=0.000;MLEAC=2;MLEAF=1.00;MQ=42.55;QD=28.94;SOR=1.329	GT:AD:DP:GQ:PL	1/1:0,46:46:99:2087,141,0
X	12386649	.	C	A	2121.77	.	AC=2;AF=1.00;AN=2;DP=46;ExcessHet=3.0103;FS=0.000;MLEAC=2;MLEAF=1.00;MQ=42.55;QD=28.61;SOR=1.329	GT:AD:DP:GQ:PL	1/1:0,46:46:99:2150,144,0
X	12386650	.	C	G	2085.77	.	AC=2;AF=1.00;AN=2;DP=47;ExcessHet=3.0103;FS=0.000;MLEAC=2;MLEAF=1.00;MQ=42.54;QD=30.93;SOR=1.378	GT:AD:DP:GQ:PL	1/1:0,47:47:99:2114,141,0
X	12386663	.	G	T	2355.77	.	AC=2;AF=1.00;AN=2;DP=51;ExcessHet=3.0103;FS=0.000;MLEAC=2;MLEAF=1.00;MQ=42.28;QD=30.29;SOR=1.094	GT:AD:DP:GQ:PL	1/1:0,51:51:99:2384,160,0
X	12386686	.	A	T	2401.77	.	AC=2;AF=1.00;AN=2;DP=52;ExcessHet=3.0103;FS=0.000;MLEAC=2;MLEAF=1.00;MQ=42.39;QD=33.83;SOR=1.244	GT:AD:DP:GQ:PL	1/1:0,52:52:99:2430,163,0
X	12386697	.	A	G	2311.77	.	AC=2;AF=1.00;AN=2;DP=52;ExcessHet=3.0103;FS=0.000;MLEAC=2;MLEAF=1.00;MQ=42.53;QD=31.21;SOR=1.036	GT:AD:DP:GQ:PL	1/1:0,52:52:99:2340,157,0
X	12386702	.	G	GTT	2347.73	.	AC=2;AF=1.00;AN=2;DP=53;ExcessHet=3.0103;FS=0.000;MLEAC=2;MLEAF=1.00;MQ=42.55;QD=36.79;SOR=0.981	GT:AD:DP:GQ:PL	1/1:0,53:53:99:2385,160,0
X	12386703	.	C	T	2356.77	.	AC=2;AF=1.00;AN=2;DP=53;ExcessHet=3.0103;FS=0.000;MLEAC=2;MLEAF=1.00;MQ=42.55;QD=30.89;SOR=0.981	GT:AD:DP:GQ:PL	1/1:0,53:53:99:2385,160,0
X	12386704	.	AGG	A	2347.73	.	AC=2;AF=1.00;AN=2;DP=52;ExcessHet=3.0103;FS=0.000;MLEAC=2;MLEAF=1.00;MQ=42.53;QD=26.69;SOR=0.941	GT:AD:DP:GQ:PL	1/1:0,52:52:99:2385,160,0
X	12386790	.	A	G	1379.77	.	AC=2;AF=1.00;AN=2;BaseQRankSum=1.762;ClippingRankSum=0.000;DP=54;ExcessHet=3.0103;FS=0.000;MLEAC=2;MLEAF=1.00;MQ=43.44;MQRankSum=-0.545;QD=25.55;ReadPosRankSum=-0.255;SOR=0.349	GT:AD:DP:GQ:PL	1/1:1,53:54:99:1408,152,0
X	12386815	.	T	A	1456.77	.	AC=2;AF=1.00;AN=2;DP=55;ExcessHet=3.0103;FS=0.000;MLEAC=2;MLEAF=1.00;MQ=43.56;QD=26.49;SOR=1.061	GT:AD:DP:GQ:PL	1/1:0,55:55:99:1485,164,0
X	12386842	.	G	A	1404.77	.	AC=2;AF=1.00;AN=2;DP=52;ExcessHet=3.0103;FS=0.000;MLEAC=2;MLEAF=1.00;MQ=43.68;QD=27.01;SOR=0.941	GT:AD:DP:GQ:PL	1/1:0,52:52:99:1433,156,0
X	12386921	.	G	C	1311.77	.	AC=2;AF=1.00;AN=2;DP=51;ExcessHet=3.0103;FS=0.000;MLEAC=2;MLEAF=1.00;MQ=43.79;QD=25.72;SOR=0.732	GT:AD:DP:GQ:PL	1/1:0,51:51:99:1340,152,0
X	12387463	.	A	C	820.77	.	AC=2;AF=1.00;AN=2;BaseQRankSum=-1.849;ClippingRankSum=0.000;DP=39;ExcessHet=3.0103;FS=2.776;MLEAC=2;MLEAF=1.00;MQ=44.00;MQRankSum=0.000;QD=21.05;ReadPosRankSum=0.076;SOR=0.250	GT:AD:DP:GQ:PL	1/1:2,37:39:56:849,56,0
X	12389514	.	A	T	1349.77	.	AC=2;AF=1.00;AN=2;DP=51;ExcessHet=3.0103;FS=0.000;MLEAC=2;MLEAF=1.00;MQ=43.92;QD=26.47;SOR=1.201	GT:AD:DP:GQ:PL	1/1:0,51:51:99:1378,153,0
X	12389633	.	A	T	1027.77	.	AC=2;AF=1.00;AN=2;DP=39;ExcessHet=3.0103;FS=0.000;MLEAC=2;MLEAF=1.00;MQ=44.00;QD=26.35;SOR=0.850	GT:AD:DP:GQ:PL	1/1:0,39:39:99:1056,117,0
X	12389683	.	C	T	1708.77	.	AC=2;AF=1.00;AN=2;DP=39;ExcessHet=3.0103;FS=0.000;MLEAC=2;MLEAF=1.00;MQ=44.00;QD=34.40;SOR=1.096	GT:AD:DP:GQ:PL	1/1:0,39:39:99:1737,117,0
X	12389685	.	T	C	1708.77	.	AC=2;AF=1.00;AN=2;DP=39;ExcessHet=3.0103;FS=0.000;MLEAC=2;MLEAF=1.00;MQ=44.00;QD=27.25;SOR=1.096	GT:AD:DP:GQ:PL	1/1:0,39:39:99:1737,117,0
X	12389720	.	A	T	1898.77	.	AC=2;AF=1.00;AN=2;DP=44;ExcessHet=3.0103;FS=0.000;MLEAC=2;MLEAF=1.00;MQ=44.00;QD=27.08;SOR=0.784	GT:AD:DP:GQ:PL	1/1:0,44:44:99:1927,132,0
X	12389728	.	A	G	2232.77	.	AC=2;AF=1.00;AN=2;DP=50;ExcessHet=3.0103;FS=0.000;MLEAC=2;MLEAF=1.00;MQ=44.00;QD=29.74;SOR=0.859	GT:AD:DP:GQ:PL	1/1:0,50:50:99:2261,154,0
X	12389731	.	G	A	2187.77	.	AC=2;AF=1.00;AN=2;DP=50;ExcessHet=3.0103;FS=0.000;MLEAC=2;MLEAF=1.00;MQ=44.00;QD=32.12;SOR=0.859	GT:AD:DP:GQ:PL	1/1:0,50:50:99:2216,150,0
X	12392275	.	ATTGTTG	A	1747.73	.	AC=2;AF=1.00;AN=2;DP=41;ExcessHet=3.0103;FS=0.000;MLEAC=2;MLEAF=1.00;MQ=44.47;QD=33.10;SOR=0.793	GT:AD:DP:GQ:PL	1/1:0,40:40:99:1785,120,0
X	12395985	.	A	C	1792.77	.	AC=2;AF=1.00;AN=2;DP=40;ExcessHet=3.0103;FS=0.000;MLEAC=2;MLEAF=1.00;MQ=44.00;QD=34.26;SOR=1.151	GT:AD:DP:GQ:PL	1/1:0,40:40:99:1821,123,0
X	12395986	.	A	C	1792.77	.	AC=2;AF=1.00;AN=2;DP=41;ExcessHet=3.0103;FS=0.000;MLEAC=2;MLEAF=1.00;MQ=44.00;QD=28.25;SOR=1.206	GT:AD:DP:GQ:PL	1/1:0,41:41:99:1821,123,0
X	12396293	.	GA	G	700.73	.	AC=2;AF=1.00;AN=2;DP=37;ExcessHet=3.0103;FS=0.000;MLEAC=2;MLEAF=1.00;MQ=43.90;QD=20.02;SOR=1.002	GT:AD:DP:GQ:PL	1/1:0,35:35:99:738,104,0
X	12398295	.	C	T	934.77	.	AC=1;AF=0.500;AN=2;BaseQRankSum=-0.157;ClippingRankSum=0.000;DP=46;ExcessHet=3.0103;FS=1.771;MLEAC=1;MLEAF=0.500;MQ=44.00;MQRankSum=0.000;QD=20.32;ReadPosRankSum=0.052;SOR=0.451	GT:AD:DP:GQ:PL	0/1:6,40:46:28:963,0,28
X	12401130	.	GT	G	53.70	.	AC=2;AF=1.00;AN=2;DP=2;ExcessHet=3.0103;FS=0.000;MLEAC=2;MLEAF=1.00;MQ=44.00;QD=26.85;SOR=2.303	GT:AD:DP:GQ:PL	1/1:0,2:2:6:90,6,0
X	12401138	.	GAGGT	G	53.70	.	AC=2;AF=1.00;AN=2;DP=2;ExcessHet=3.0103;FS=0.000;MLEAC=2;MLEAF=1.00;MQ=44.00;QD=26.85;SOR=2.303	GT:AD:DP:GQ:PL	1/1:0,2:2:6:90,6,0
X	12401148	.	G	T	62.74	.	AC=2;AF=1.00;AN=2;DP=2;ExcessHet=3.0103;FS=0.000;MLEAC=2;MLEAF=1.00;MQ=44.00;QD=31.37;SOR=2.303	GT:AD:DP:GQ:PL	1/1:0,2:2:6:90,6,0
X	12401376	.	G	C	2073.77	.	AC=2;AF=1.00;AN=2;DP=47;ExcessHet=3.0103;FS=0.000;MLEAC=2;MLEAF=1.00;MQ=43.33;QD=28.04;SOR=0.823	GT:AD:DP:GQ:PL	1/1:0,47:47:99:2102,141,0
X	12401379	.	T	C	2086.77	.	AC=2;AF=1.00;AN=2;DP=46;ExcessHet=3.0103;FS=0.000;MLEAC=2;MLEAF=1.00;MQ=43.32;QD=28.79;SOR=0.874	GT:AD:DP:GQ:PL	1/1:0,46:46:99:2115,141,0
X	12401388	.	G	A	2041.77	.	AC=2;AF=1.00;AN=2;DP=46;ExcessHet=3.0103;FS=0.000;MLEAC=2;MLEAF=1.00;MQ=43.16;QD=28.77;SOR=0.780	GT:AD:DP:GQ:PL	1/1:0,46:46:99:2070,138,0
X	12401389	.	A	G	2041.77	.	AC=2;AF=1.00;AN=2;DP=45;ExcessHet=3.0103;FS=0.000;MLEAC=2;MLEAF=1.00;MQ=43.21;QD=29.39;SOR=0.829	GT:AD:DP:GQ:PL	1/1:0,45:45:99:2070,138,0
X	12401453	.	G	GC	2169.73	.	AC=2;AF=1.00;AN=2;DP=48;ExcessHet=3.0103;FS=0.000;MLEAC=2;MLEAF=1.00;MQ=43.10;QD=30.08;SOR=1.298	GT:AD:DP:GQ:PL	1/1:0,48:48:99:2207,150,0
X	12401457	.	G	C	2214.77	.	AC=2;AF=1.00;AN=2;DP=50;ExcessHet=3.0103;FS=0.000;MLEAC=2;MLEAF=1.00;MQ=43.14;QD=28.47;SOR=1.519	GT:AD:DP:GQ:PL	1/1:0,50:50:99:2243,153,0
X	12401576	.	G	A	2998.77	.	AC=2;AF=1.00;AN=2;DP=69;ExcessHet=3.0103;FS=0.000;MLEAC=2;MLEAF=1.00;MQ=43.48;QD=31.96;SOR=0.814	GT:AD:DP:GQ:PL	1/1:0,68:68:99:3027,211,0
X	12401580	.	T	C	2974.77	.	AC=2;AF=1.00;AN=2;DP=70;ExcessHet=3.0103;FS=0.000;MLEAC=2;MLEAF=1.00;MQ=43.47;QD=32.77;SOR=0.781	GT:AD:DP:GQ:PL	1/1:0,69:69:99:3003,208,0
X	12401662	.	T	A	1578.77	.	AC=2;AF=1.00;AN=2;DP=58;ExcessHet=3.0103;FS=0.000;MLEAC=2;MLEAF=1.00;MQ=43.46;QD=27.22;SOR=0.836	GT:AD:DP:GQ:PL	1/1:0,58:58:99:1607,174,0
X	12401731	.	C	T	1882.77	.	AC=2;AF=1.00;AN=2;DP=69;ExcessHet=3.0103;FS=0.000;MLEAC=2;MLEAF=1.00;MQ=43.02;QD=27.29;SOR=0.910	GT:AD:DP:GQ:PL	1/1:0,69:69:99:1911,207,0
X	12401800	.	G	GACATTTAACAA	1232.73	.	AC=2;AF=1.00;AN=2;BaseQRankSum=0.141;ClippingRankSum=0.000;DP=57;ExcessHet=3.0103;FS=6.040;MLEAC=2;MLEAF=1.00;MQ=43.02;MQRankSum=-1.381;QD=23.26;ReadPosRankSum=-0.847;SOR=0.082	GT:AD:DP:GQ:PL	1/1:3,50:53:62:1270,62,0
X	12401827	.	G	C	1275.77	.	AC=2;AF=1.00;AN=2;DP=52;ExcessHet=3.0103;FS=0.000;MLEAC=2;MLEAF=1.00;MQ=42.81;QD=25.02;SOR=1.201	GT:AD:DP:GQ:PL	1/1:0,51:51:99:1304,151,0
X	12401978	.	TTTTTTG	T	45.73	.	AC=1;AF=0.500;AN=2;BaseQRankSum=0.289;ClippingRankSum=0.000;DP=34;ExcessHet=3.0103;FS=4.359;MLEAC=1;MLEAF=0.500;MQ=42.02;MQRankSum=1.273;QD=2.54;ReadPosRankSum=1.292;SOR=1.863	GT:AD:DP:GQ:PL	0/1:10,8:18:83:83,0,240
X	12402110	.	G	A	616.77	.	AC=2;AF=1.00;AN=2;BaseQRankSum=-1.635;ClippingRankSum=0.000;DP=26;ExcessHet=3.0103;FS=0.000;MLEAC=2;MLEAF=1.00;MQ=43.66;MQRankSum=-0.319;QD=23.72;ReadPosRankSum=1.745;SOR=0.544	GT:AD:DP:GQ:PL	1/1:1,25:26:49:645,49,0
X	12402122	.	TTGAGGAGC	T	855.19	.	AC=1;AF=0.500;AN=2;BaseQRankSum=-0.850;ClippingRankSum=0.000;DP=28;ExcessHet=3.0103;FS=0.000;MLEAC=1;MLEAF=0.500;MQ=43.69;MQRankSum=-0.343;QD=29.53;ReadPosRankSum=1.435;SOR=0.527	GT:AD:DP:GQ:PL	0/1:1,22:23:4:891,0,4
X	12404517	.	A	G	778.77	.	AC=2;AF=1.00;AN=2;BaseQRankSum=2.455;ClippingRankSum=0.000;DP=36;ExcessHet=3.0103;FS=0.000;MLEAC=2;MLEAF=1.00;MQ=43.89;MQRankSum=-0.204;QD=22.25;ReadPosRankSum=0.506;SOR=0.446	GT:AD:DP:GQ:PL	1/1:3,32:35:44:807,44,0
X	12404899	.	T	C	1833.77	.	AC=2;AF=1.00;AN=2;DP=42;ExcessHet=3.0103;FS=0.000;MLEAC=2;MLEAF=1.00;MQ=44.00;QD=24.60;SOR=0.788	GT:AD:DP:GQ:PL	1/1:0,42:42:99:1862,129,0
X	12404906	.	A	C	1862.77	.	AC=2;AF=1.00;AN=2;DP=43;ExcessHet=3.0103;FS=0.000;MLEAC=2;MLEAF=1.00;MQ=43.95;QD=31.33;SOR=0.739	GT:AD:DP:GQ:PL	1/1:0,43:43:99:1891,132,0
X	12404987	.	T	G	1418.77	.	AC=2;AF=1.00;AN=2;DP=53;ExcessHet=3.0103;FS=0.000;MLEAC=2;MLEAF=1.00;MQ=44.00;QD=26.77;SOR=0.730	GT:AD:DP:GQ:PL	1/1:0,53:53:99:1447,159,0
X	12405166	.	T	G	1027.77	.	AC=2;AF=1.00;AN=2;BaseQRankSum=-0.650;ClippingRankSum=0.000;DP=44;ExcessHet=3.0103;FS=0.000;MLEAC=2;MLEAF=1.00;MQ=43.79;MQRankSum=-0.109;QD=23.36;ReadPosRankSum=-0.785;SOR=0.283	GT:AD:DP:GQ:PL	1/1:1,43:44:99:1056,102,0
X	12405574	.	G	A	1211.77	.	AC=2;AF=1.00;AN=2;BaseQRankSum=0.309;ClippingRankSum=0.000;DP=47;ExcessHet=3.0103;FS=0.000;MLEAC=2;MLEAF=1.00;MQ=39.68;MQRankSum=0.541;QD=25.78;ReadPosRankSum=-0.464;SOR=0.299	GT:AD:DP:GQ:PL	1/1:1,46:47:99:1240,113,0
X	12405671	.	G	A	845.77	.	AC=2;AF=1.00;AN=2;DP=32;ExcessHet=3.0103;FS=0.000;MLEAC=2;MLEAF=1.00;MQ=35.94;QD=26.43;SOR=1.473	GT:AD:DP:GQ:PL	1/1:0,32:32:96:874,96,0
X	12405745	.	TA	T	540.73	.	AC=2;AF=1.00;AN=2;BaseQRankSum=-1.342;ClippingRankSum=0.000;DP=33;ExcessHet=3.0103;FS=0.000;MLEAC=2;MLEAF=1.00;MQ=37.68;MQRankSum=0.745;QD=17.44;ReadPosRankSum=0.280;SOR=0.223	GT:AD:DP:GQ:PL	1/1:1,30:31:69:578,69,0
X	12406213	.	C	T	1756.77	.	AC=2;AF=1.00;AN=2;DP=66;ExcessHet=3.0103;FS=0.000;MLEAC=2;MLEAF=1.00;MQ=44.00;QD=26.62;SOR=1.473	GT:AD:DP:GQ:PL	1/1:0,66:66:99:1785,197,0
X	12406358	.	G	T	1541.77	.	AC=2;AF=1.00;AN=2;DP=58;ExcessHet=3.0103;FS=0.000;MLEAC=2;MLEAF=1.00;MQ=44.00;QD=27.05;SOR=0.800	GT:AD:DP:GQ:PL	1/1:0,57:57:99:1570,171,0
X	12406409	.	T	C	1753.77	.	AC=2;AF=1.00;AN=2;DP=66;ExcessHet=3.0103;FS=0.000;MLEAC=2;MLEAF=1.00;MQ=43.78;QD=26.57;SOR=0.818	GT:AD:DP:GQ:PL	1/1:0,66:66:99:1782,198,0
X	12406433	.	T	C	1694.77	.	AC=2;AF=1.00;AN=2;DP=63;ExcessHet=3.0103;FS=0.000;MLEAC=2;MLEAF=1.00;MQ=43.77;QD=26.90;SOR=0.790	GT:AD:DP:GQ:PL	1/1:0,63:63:99:1723,189,0
X	12406750	.	C	T	1198.77	.	AC=2;AF=1.00;AN=2;DP=45;ExcessHet=3.0103;FS=0.000;MLEAC=2;MLEAF=1.00;MQ=44.00;QD=26.64;SOR=0.737	GT:AD:DP:GQ:PL	1/1:0,45:45:99:1227,135,0
X	12408112	.	T	A	861.85	.	AC=2;AF=1.00;AN=2;BaseQRankSum=-1.991;ClippingRankSum=0.000;DP=45;ExcessHet=3.0103;FS=5.337;MLEAC=2;MLEAF=1.00;MQ=43.71;MQRankSum=-0.240;QD=20.04;ReadPosRankSum=0.844;SOR=0.990	GT:AD:DP:GQ:PL	1/1:4,39:43:17:890,17,0
X	12409456	.	A	C	694.77	.	AC=2;AF=1.00;AN=2;BaseQRankSum=-0.837;ClippingRankSum=0.000;DP=31;ExcessHet=3.0103;FS=0.000;MLEAC=2;MLEAF=1.00;MQ=44.00;MQRankSum=0.000;QD=22.41;ReadPosRankSum=0.145;SOR=0.313	GT:AD:DP:GQ:PL	1/1:2,29:31:36:723,36,0
X	12409493	.	T	G	743.84	.	AC=2;AF=1.00;AN=2;BaseQRankSum=-1.202;ClippingRankSum=0.000;DP=34;ExcessHet=3.0103;FS=2.476;MLEAC=2;MLEAF=1.00;MQ=43.88;MQRankSum=-0.372;QD=21.88;ReadPosRankSum=0.724;SOR=1.675	GT:AD:DP:GQ:PL	1/1:3,31:34:18:772,18,0
X	12409829	.	T	TGATACCTTTATGTCAAGTTAGGTACGTTCTAAA	1610.73	.	AC=2;AF=1.00;AN=2;DP=31;ExcessHet=3.0103;FS=0.000;MLEAC=2;MLEAF=1.00;MQ=42.37;QD=30.68;SOR=1.609	GT:AD:DP:GQ:PL	1/1:0,28:28:99:1647,111,0
X	12409874	.	T	A	1286.77	.	AC=2;AF=1.00;AN=2;DP=30;ExcessHet=3.0103;FS=0.000;MLEAC=2;MLEAF=1.00;MQ=43.05;QD=31.75;SOR=0.826	GT:AD:DP:GQ:PL	1/1:0,30:30:90:1315,90,0
X	12409876	.	T	TG	1277.73	.	AC=2;AF=1.00;AN=2;DP=30;ExcessHet=3.0103;FS=0.000;MLEAC=2;MLEAF=1.00;MQ=43.05;QD=28.45;SOR=0.826	GT:AD:DP:GQ:PL	1/1:0,30:30:90:1315,90,0
X	12409902	.	A	C	777.77	.	AC=2;AF=1.00;AN=2;DP=30;ExcessHet=3.0103;FS=0.000;MLEAC=2;MLEAF=1.00;MQ=43.44;QD=25.93;SOR=1.143	GT:AD:DP:GQ:PL	1/1:0,30:30:90:806,90,0
X	12410313	.	T	G	1222.77	.	AC=2;AF=1.00;AN=2;DP=46;ExcessHet=3.0103;FS=0.000;MLEAC=2;MLEAF=1.00;MQ=43.94;QD=26.58;SOR=0.874	GT:AD:DP:GQ:PL	1/1:0,46:46:99:1251,138,0
X	12410540	.	A	C	1146.77	.	AC=2;AF=1.00;AN=2;BaseQRankSum=1.794;ClippingRankSum=0.000;DP=49;ExcessHet=3.0103;FS=0.000;MLEAC=2;MLEAF=1.00;MQ=43.96;MQRankSum=-0.170;QD=23.40;ReadPosRankSum=0.193;SOR=1.148	GT:AD:DP:GQ:PL	1/1:3,46:49:69:1175,69,0
X	12410974	.	T	C	1215.77	.	AC=2;AF=1.00;AN=2;DP=45;ExcessHet=3.0103;FS=0.000;MLEAC=2;MLEAF=1.00;MQ=44.00;QD=27.63;SOR=1.105	GT:AD:DP:GQ:PL	1/1:0,44:44:99:1244,132,0
X	12411663	.	C	CTG	1545.73	.	AC=2;AF=1.00;AN=2;DP=42;ExcessHet=3.0103;FS=0.000;MLEAC=2;MLEAF=1.00;MQ=37.48;QD=29.48;SOR=0.743	GT:AD:DP:GQ:PL	1/1:0,39:39:99:1583,120,0
X	12411993	.	TA	T	281.73	.	AC=1;AF=0.500;AN=2;BaseQRankSum=-0.612;ClippingRankSum=0.000;DP=36;ExcessHet=3.0103;FS=3.851;MLEAC=1;MLEAF=0.500;MQ=43.74;MQRankSum=0.901;QD=9.09;ReadPosRankSum=-0.610;SOR=0.195	GT:AD:DP:GQ:PL	0/1:8,23:31:57:319,0,57
X	12412396	.	AT	A	706.73	.	AC=2;AF=1.00;AN=2;BaseQRankSum=-1.005;ClippingRankSum=0.000;DP=44;ExcessHet=3.0103;FS=3.468;MLEAC=2;MLEAF=1.00;MQ=43.66;MQRankSum=0.000;QD=17.67;ReadPosRankSum=-0.564;SOR=0.633	GT:AD:DP:GQ:PL	1/1:1,39:40:98:744,98,0
X	12416326	.	A	T	867.77	.	AC=2;AF=1.00;AN=2;BaseQRankSum=-1.115;ClippingRankSum=0.000;DP=35;ExcessHet=3.0103;FS=0.000;MLEAC=2;MLEAF=1.00;MQ=44.00;MQRankSum=0.000;QD=24.79;ReadPosRankSum=1.537;SOR=0.223	GT:AD:DP:GQ:PL	1/1:1,34:35:76:896,76,0
X	12416376	.	C	CT	536.73	.	AC=2;AF=1.00;AN=2;BaseQRankSum=-1.396;ClippingRankSum=0.000;DP=34;ExcessHet=3.0103;FS=2.210;MLEAC=2;MLEAF=1.00;MQ=43.94;MQRankSum=-0.211;QD=16.26;ReadPosRankSum=-2.070;SOR=0.547	GT:AD:DP:GQ:PL	1/1:3,30:33:42:574,42,0
X	12416875	.	G	GAATGTTAAATCAAAGCCTATTAACCAGA	2081.73	.	AC=2;AF=1.00;AN=2;DP=40;ExcessHet=3.0103;FS=0.000;MLEAC=2;MLEAF=1.00;MQ=46.13;QD=31.94;SOR=0.793	GT:AD:DP:GQ:PL	1/1:0,40:40:99:2119,144,0
X	12417412	.	CT	C	94.94	.	AC=2;AF=1.00;AN=2;BaseQRankSum=-0.983;ClippingRankSum=0.000;DP=16;ExcessHet=3.0103;FS=0.000;MLEAC=2;MLEAF=1.00;MQ=43.88;MQRankSum=0.000;QD=8.63;ReadPosRankSum=0.000;SOR=1.179	GT:AD:DP:GQ:PL	1/1:1,10:11:13:132,13,0
X	12418479	.	A	AT	350.73	.	AC=2;AF=1.00;AN=2;BaseQRankSum=1.442;ClippingRankSum=0.000;DP=35;ExcessHet=3.0103;FS=3.140;MLEAC=1;MLEAF=0.500;MQ=43.64;MQRankSum=1.867;QD=14.61;ReadPosRankSum=0.000;SOR=0.132	GT:AD:DP:GQ:PL	1/1:2,22:24:36:345,36,0
X	12418979	.	A	T	1161.77	.	AC=2;AF=1.00;AN=2;DP=45;ExcessHet=3.0103;FS=0.000;MLEAC=2;MLEAF=1.00;MQ=43.91;QD=25.82;SOR=1.038	GT:AD:DP:GQ:PL	1/1:0,45:45:99:1190,134,0
X	12419020	.	A	G	1100.77	.	AC=2;AF=1.00;AN=2;DP=42;ExcessHet=3.0103;FS=0.000;MLEAC=2;MLEAF=1.00;MQ=43.91;QD=26.21;SOR=1.259	GT:AD:DP:GQ:PL	1/1:0,42:42:99:1129,126,0
X	12419831	.	G	GT	734.73	.	AC=2;AF=1.00;AN=2;BaseQRankSum=0.298;ClippingRankSum=0.000;DP=44;ExcessHet=3.0103;FS=0.000;MLEAC=2;MLEAF=1.00;MQ=44.00;MQRankSum=0.000;QD=19.34;ReadPosRankSum=-1.473;SOR=1.061	GT:AD:DP:GQ:PL	1/1:2,36:38:86:772,86,0
X	12420231	.	A	G	1354.77	.	AC=2;AF=1.00;AN=2;DP=52;ExcessHet=3.0103;FS=0.000;MLEAC=2;MLEAF=1.00;MQ=44.00;QD=26.05;SOR=0.941	GT:AD:DP:GQ:PL	1/1:0,52:52:99:1383,155,0
X	12420286	.	A	G	1765.77	.	AC=2;AF=1.00;AN=2;DP=67;ExcessHet=3.0103;FS=0.000;MLEAC=2;MLEAF=1.00;MQ=43.97;QD=26.35;SOR=1.066	GT:AD:DP:GQ:PL	1/1:0,67:67:99:1794,200,0
X	12421764	.	T	A	355.77	.	AC=2;AF=1.00;AN=2;DP=11;ExcessHet=3.0103;FS=0.000;MLEAC=2;MLEAF=1.00;MQ=44.00;QD=32.34;SOR=0.859	GT:AD:DP:GQ:PL	1/1:0,11:11:33:384,33,0
X	12421966	.	G	A	854.77	.	AC=2;AF=1.00;AN=2;BaseQRankSum=0.763;ClippingRankSum=0.000;DP=37;ExcessHet=3.0103;FS=0.000;MLEAC=2;MLEAF=1.00;MQ=43.72;MQRankSum=-0.261;QD=23.74;ReadPosRankSum=-0.889;SOR=1.244	GT:AD:DP:GQ:PL	1/1:2,34:36:52:883,52,0
X	12422035	.	A	G	927.77	.	AC=2;AF=1.00;AN=2;BaseQRankSum=-1.065;ClippingRankSum=0.000;DP=43;ExcessHet=3.0103;FS=0.000;MLEAC=2;MLEAF=1.00;MQ=43.76;MQRankSum=-0.331;QD=22.09;ReadPosRankSum=0.189;SOR=0.848	GT:AD:DP:GQ:PL	1/1:3,39:42:42:956,42,0
X	12422224	.	G	T	2041.77	.	AC=2;AF=1.00;AN=2;BaseQRankSum=1.048;ClippingRankSum=0.000;DP=50;ExcessHet=3.0103;FS=6.850;MLEAC=2;MLEAF=1.00;MQ=43.60;MQRankSum=-0.534;QD=27.98;ReadPosRankSum=0.149;SOR=0.549	GT:AD:DP:GQ:PL	1/1:2,48:50:61:2070,61,0
X	12422227	.	C	A	2106.77	.	AC=2;AF=1.00;AN=2;BaseQRankSum=0.521;ClippingRankSum=0.000;DP=52;ExcessHet=3.0103;FS=6.816;MLEAC=2;MLEAF=1.00;MQ=43.61;MQRankSum=-0.522;QD=31.45;ReadPosRankSum=0.167;SOR=0.531	GT:AD:DP:GQ:PL	1/1:2,50:52:67:2135,67,0
X	12422268	.	G	A	2042.77	.	AC=2;AF=1.00;AN=2;BaseQRankSum=-0.587;ClippingRankSum=0.000;DP=46;ExcessHet=3.0103;FS=3.405;MLEAC=2;MLEAF=1.00;MQ=43.58;MQRankSum=-0.363;QD=29.85;ReadPosRankSum=1.282;SOR=0.578	GT:AD:DP:GQ:PL	1/1:1,45:46:99:2071,103,0
X	12422278	.	ATTATAATG	A	2040.73	.	AC=2;AF=1.00;AN=2;BaseQRankSum=0.265;ClippingRankSum=0.000;DP=48;ExcessHet=3.0103;FS=3.195;MLEAC=2;MLEAF=1.00;MQ=43.60;MQRankSum=-0.354;QD=28.77;ReadPosRankSum=1.589;SOR=0.424	GT:AD:DP:GQ:PL	1/1:1,47:48:99:2078,102,0
X	12422296	.	A	G	2240.77	.	AC=2;AF=1.00;AN=2;DP=51;ExcessHet=3.0103;FS=0.000;MLEAC=2;MLEAF=1.00;MQ=43.66;QD=26.81;SOR=0.732	GT:AD:DP:GQ:PL	1/1:0,51:51:99:2269,157,0
X	12422330	.	C	A	2536.77	.	AC=2;AF=1.00;AN=2;DP=56;ExcessHet=3.0103;FS=0.000;MLEAC=2;MLEAF=1.00;MQ=43.63;QD=28.84;SOR=0.841	GT:AD:DP:GQ:PL	1/1:0,56:56:99:2565,172,0
X	12422332	.	T	C	2574.77	.	AC=2;AF=1.00;AN=2;DP=57;ExcessHet=3.0103;FS=0.000;MLEAC=2;MLEAF=1.00;MQ=43.64;QD=31.08;SOR=0.800	GT:AD:DP:GQ:PL	1/1:0,57:57:99:2603,175,0
X	12422335	.	G	A	2611.77	.	AC=2;AF=1.00;AN=2;DP=59;ExcessHet=3.0103;FS=0.000;MLEAC=2;MLEAF=1.00;MQ=43.65;QD=32.91;SOR=0.871	GT:AD:DP:GQ:PL	1/1:0,59:59:99:2640,178,0
X	12422361	.	A	C	1422.77	.	AC=2;AF=1.00;AN=2;DP=55;ExcessHet=3.0103;FS=0.000;MLEAC=2;MLEAF=1.00;MQ=43.70;QD=26.35;SOR=0.846	GT:AD:DP:GQ:PL	1/1:0,54:54:99:1451,162,0
X	12422709	.	C	CCCA	345.74	.	AC=2;AF=1.00;AN=2;DP=11;ExcessHet=3.0103;FS=0.000;MLEAC=2;MLEAF=1.00;MQ=42.61;QD=29.97;SOR=1.863	GT:AD:DP:GQ:PL	1/1:0,8:8:27:383,27,0
X	12422718	.	A	C	368.78	.	AC=2;AF=1.00;AN=2;DP=10;ExcessHet=3.0103;FS=0.000;MLEAC=2;MLEAF=1.00;MQ=42.47;QD=29.60;SOR=1.402	GT:AD:DP:GQ:PL	1/1:0,9:9:27:397,27,0
X	12422720	.	G	C	413.77	.	AC=2;AF=1.00;AN=2;DP=9;ExcessHet=3.0103;FS=0.000;MLEAC=2;MLEAF=1.00;MQ=42.63;QD=27.49;SOR=1.863	GT:AD:DP:GQ:PL	1/1:0,8:8:30:442,30,0
X	12422729	.	A	G	511.77	.	AC=2;AF=1.00;AN=2;DP=13;ExcessHet=3.0103;FS=0.000;MLEAC=2;MLEAF=1.00;MQ=43.13;QD=27.24;SOR=2.670	GT:AD:DP:GQ:PL	1/1:0,12:12:36:540,36,0
X	12422730	.	A	G	511.77	.	AC=2;AF=1.00;AN=2;DP=13;ExcessHet=3.0103;FS=0.000;MLEAC=2;MLEAF=1.00;MQ=43.13;QD=28.85;SOR=2.670	GT:AD:DP:GQ:PL	1/1:0,12:12:36:540,36,0
X	12422745	.	A	T	567.77	.	AC=2;AF=1.00;AN=2;DP=15;ExcessHet=3.0103;FS=0.000;MLEAC=2;MLEAF=1.00;MQ=43.12;QD=26.89;SOR=2.303	GT:AD:DP:GQ:PL	1/1:0,14:14:42:596,42,0
X	12422805	.	A	G	494.77	.	AC=2;AF=1.00;AN=2;BaseQRankSum=-1.201;ClippingRankSum=0.000;DP=22;ExcessHet=3.0103;FS=0.000;MLEAC=2;MLEAF=1.00;MQ=42.98;MQRankSum=-0.271;QD=23.56;ReadPosRankSum=0.913;SOR=0.420	GT:AD:DP:GQ:PL	1/1:1,20:21:34:523,34,0
X	12423329	.	C	CT	2461.73	.	AC=2;AF=1.00;AN=2;BaseQRankSum=-0.856;ClippingRankSum=0.000;DP=59;ExcessHet=3.0103;FS=3.655;MLEAC=2;MLEAF=1.00;MQ=44.06;MQRankSum=-0.123;QD=30.10;ReadPosRankSum=1.195;SOR=0.742	GT:AD:DP:GQ:PL	1/1:1,57:58:99:2499,130,0
X	12423330	.	G	A	2470.77	.	AC=2;AF=1.00;AN=2;BaseQRankSum=-1.453;ClippingRankSum=0.000;DP=58;ExcessHet=3.0103;FS=3.757;MLEAC=2;MLEAF=1.00;MQ=44.06;MQRankSum=-0.124;QD=28.71;ReadPosRankSum=1.368;SOR=0.814	GT:AD:DP:GQ:PL	1/1:1,56:57:99:2499,130,0
X	12423334	.	A	G	2446.77	.	AC=2;AF=1.00;AN=2;BaseQRankSum=-1.114;ClippingRankSum=0.000;DP=56;ExcessHet=3.0103;FS=3.786;MLEAC=2;MLEAF=1.00;MQ=44.06;MQRankSum=-0.126;QD=32.61;ReadPosRankSum=1.670;SOR=0.837	GT:AD:DP:GQ:PL	1/1:1,54:55:99:2475,127,0
X	12423342	.	A	G	2466.77	.	AC=2;AF=1.00;AN=2;DP=56;ExcessHet=3.0103;FS=0.000;MLEAC=2;MLEAF=1.00;MQ=44.06;QD=28.93;SOR=1.159	GT:AD:DP:GQ:PL	1/1:0,55:55:99:2495,172,0
X	12423414	.	C	T	2322.77	.	AC=2;AF=1.00;AN=2;BaseQRankSum=-1.095;ClippingRankSum=0.000;DP=53;ExcessHet=3.0103;FS=0.000;MLEAC=2;MLEAF=1.00;MQ=43.82;MQRankSum=-0.258;QD=32.39;ReadPosRankSum=0.458;SOR=0.614	GT:AD:DP:GQ:PL	1/1:1,52:53:99:2351,121,0
X	12423415	.	T	A	2322.77	.	AC=2;AF=1.00;AN=2;BaseQRankSum=0.803;ClippingRankSum=0.000;DP=52;ExcessHet=3.0103;FS=0.000;MLEAC=2;MLEAF=1.00;MQ=43.81;MQRankSum=-0.261;QD=26.36;ReadPosRankSum=0.467;SOR=0.519	GT:AD:DP:GQ:PL	1/1:1,51:52:99:2351,121,0
X	12423439	.	C	T	1996.77	.	AC=2;AF=1.00;AN=2;BaseQRankSum=1.492;ClippingRankSum=0.000;DP=47;ExcessHet=3.0103;FS=0.000;MLEAC=2;MLEAF=1.00;MQ=43.79;MQRankSum=-0.276;QD=32.96;ReadPosRankSum=-0.295;SOR=0.527	GT:AD:DP:GQ:PL	1/1:1,46:47:96:2025,96,0
X	12423440	.	C	T	1996.77	.	AC=2;AF=1.00;AN=2;BaseQRankSum=-0.847;ClippingRankSum=0.000;DP=47;ExcessHet=3.0103;FS=0.000;MLEAC=2;MLEAF=1.00;MQ=43.79;MQRankSum=-0.276;QD=31.32;ReadPosRankSum=-0.369;SOR=0.527	GT:AD:DP:GQ:PL	1/1:1,46:47:96:2025,96,0
X	12423462	.	A	G	1934.77	.	AC=2;AF=1.00;AN=2;BaseQRankSum=-1.215;ClippingRankSum=0.000;DP=46;ExcessHet=3.0103;FS=0.000;MLEAC=2;MLEAF=1.00;MQ=43.87;MQRankSum=-0.176;QD=32.01;ReadPosRankSum=-1.150;SOR=0.500	GT:AD:DP:GQ:PL	1/1:1,45:46:96:1963,96,0
X	12423535	.	C	T	1366.90	.	AC=2;AF=1.00;AN=2;BaseQRankSum=-0.637;ClippingRankSum=0.000;DP=35;ExcessHet=3.0103;FS=0.000;MLEAC=2;MLEAF=1.00;MQ=43.89;MQRankSum=-0.265;QD=31.63;ReadPosRankSum=0.821;SOR=0.752	GT:AD:DP:GQ:PL	1/1:2,33:35:15:1395,15,0
X	12423536	.	T	C	1366.90	.	AC=2;AF=1.00;AN=2;BaseQRankSum=-1.264;ClippingRankSum=0.000;DP=35;ExcessHet=3.0103;FS=0.000;MLEAC=2;MLEAF=1.00;MQ=43.89;MQRankSum=-0.265;QD=26.41;ReadPosRankSum=0.864;SOR=0.752	GT:AD:DP:GQ:PL	1/1:2,33:35:15:1395,15,0
X	12423556	.	T	C	1218.77	.	AC=2;AF=1.00;AN=2;BaseQRankSum=0.285;ClippingRankSum=0.000;DP=32;ExcessHet=3.0103;FS=0.000;MLEAC=2;MLEAF=1.00;MQ=44.00;MQRankSum=0.000;QD=33.32;ReadPosRankSum=-0.915;SOR=0.321	GT:AD:DP:GQ:PL	1/1:1,31:32:51:1247,51,0
X	12423616	.	T	G	842.77	.	AC=2;AF=1.00;AN=2;BaseQRankSum=-1.863;ClippingRankSum=0.000;DP=36;ExcessHet=3.0103;FS=7.782;MLEAC=2;MLEAF=1.00;MQ=43.89;MQRankSum=-0.261;QD=23.41;ReadPosRankSum=1.624;SOR=0.948	GT:AD:DP:GQ:PL	1/1:2,34:36:46:871,46,0
X	12423686	.	G	T	891.77	.	AC=2;AF=1.00;AN=2;BaseQRankSum=0.288;ClippingRankSum=0.000;DP=37;ExcessHet=3.0103;FS=0.000;MLEAC=2;MLEAF=1.00;MQ=43.89;MQRankSum=-0.257;QD=24.10;ReadPosRankSum=-0.816;SOR=1.675	GT:AD:DP:GQ:PL	1/1:2,35:37:56:920,56,0
X	12423822	.	A	T	897.77	.	AC=2;AF=1.00;AN=2;BaseQRankSum=-0.995;ClippingRankSum=0.000;DP=36;ExcessHet=3.0103;FS=0.000;MLEAC=2;MLEAF=1.00;MQ=43.95;MQRankSum=0.000;QD=24.94;ReadPosRankSum=-0.418;SOR=0.311	GT:AD:DP:GQ:PL	1/1:1,35:36:79:926,79,0
X	12423989	.	G	A	1132.88	.	AC=2;AF=1.00;AN=2;BaseQRankSum=0.479;ClippingRankSum=0.000;DP=52;ExcessHet=3.0103;FS=1.956;MLEAC=2;MLEAF=1.00;MQ=43.96;MQRankSum=-0.261;QD=21.79;ReadPosRankSum=-1.106;SOR=0.290	GT:AD:DP:GQ:PL	1/1:5,47:52:16:1161,16,0
X	12424068	.	A	C	946.77	.	AC=1;AF=0.500;AN=2;BaseQRankSum=-1.540;ClippingRankSum=0.000;DP=46;ExcessHet=3.0103;FS=0.000;MLEAC=1;MLEAF=0.500;MQ=43.96;MQRankSum=-0.323;QD=20.58;ReadPosRankSum=1.630;SOR=0.902	GT:AD:DP:GQ:PL	0/1:6,40:46:30:975,0,30
X	12424101	.	T	A	1566.77	.	AC=1;AF=0.500;AN=2;BaseQRankSum=-2.243;ClippingRankSum=0.000;DP=46;ExcessHet=3.0103;FS=1.660;MLEAC=1;MLEAF=0.500;MQ=43.91;MQRankSum=-0.563;QD=34.06;ReadPosRankSum=0.462;SOR=0.342	GT:AD:DP:GQ:PL	0/1:7,39:46:99:1595,0,143
X	12424102	.	A	G	1566.77	.	AC=1;AF=0.500;AN=2;BaseQRankSum=-1.137;ClippingRankSum=0.000;DP=45;ExcessHet=3.0103;FS=0.000;MLEAC=1;MLEAF=0.500;MQ=43.91;MQRankSum=-0.514;QD=34.82;ReadPosRankSum=-0.129;SOR=0.462	GT:AD:DP:GQ:PL	0/1:6,39:45:99:1595,0,143
X	12424315	.	C	G	1015.31	.	AC=2;AF=1.00;AN=2;BaseQRankSum=-1.728;ClippingRankSum=0.000;DP=48;ExcessHet=3.0103;FS=8.359;MLEAC=2;MLEAF=1.00;MQ=43.16;MQRankSum=-1.388;QD=21.15;ReadPosRankSum=-1.310;SOR=0.061	GT:AD:DP:GQ:PL	1/1:5,43:48:1:1041,1,0
X	12424370	.	C	A	1847.77	.	AC=1;AF=0.500;AN=2;BaseQRankSum=0.604;ClippingRankSum=0.000;DP=51;ExcessHet=3.0103;FS=1.731;MLEAC=1;MLEAF=0.500;MQ=42.39;MQRankSum=-1.528;QD=36.96;ReadPosRankSum=0.539;SOR=0.331	GT:AD:DP:GQ:PL	0/1:6,45:51:99:1876,0,113
X	12424377	.	C	T	1965.77	.	AC=1;AF=0.500;AN=2;BaseQRankSum=-2.063;ClippingRankSum=0.000;DP=54;ExcessHet=3.0103;FS=0.000;MLEAC=1;MLEAF=0.500;MQ=42.33;MQRankSum=-2.006;QD=29.97;ReadPosRankSum=1.435;SOR=0.545	GT:AD:DP:GQ:PL	0/1:7,47:54:99:1994,0,149
X	12424380	.	A	G	1965.77	.	AC=1;AF=0.500;AN=2;BaseQRankSum=-0.253;ClippingRankSum=0.000;DP=55;ExcessHet=3.0103;FS=0.000;MLEAC=1;MLEAF=0.500;MQ=42.36;MQRankSum=-1.958;QD=28.48;ReadPosRankSum=1.349;SOR=0.495	GT:AD:DP:GQ:PL	0/1:7,48:55:99:1994,0,149
X	12424388	X_12424388_SNP	G	A	2052.77	.	AC=1;AF=0.500;AN=2;BaseQRankSum=-0.382;ClippingRankSum=0.000;DB;DP=56;ExcessHet=3.0103;FS=0.000;MLEAC=1;MLEAF=0.500;MQ=42.24;MQRankSum=-1.978;QD=25.62;ReadPosRankSum=0.383;SOR=0.693	GT:AD:DP:GQ:PL	0/1:6,50:56:99:2081,0,101
X	12424389	.	C	T	2052.77	.	AC=1;AF=0.500;AN=2;BaseQRankSum=-0.365;ClippingRankSum=0.000;DP=56;ExcessHet=3.0103;FS=0.000;MLEAC=1;MLEAF=0.500;MQ=42.24;MQRankSum=-1.978;QD=24.76;ReadPosRankSum=0.478;SOR=0.693	GT:AD:DP:GQ:PL	0/1:6,50:56:99:2081,0,101
X	12424393	.	G	A	2097.77	.	AC=1;AF=0.500;AN=2;BaseQRankSum=0.676;ClippingRankSum=0.000;DP=53;ExcessHet=3.0103;FS=1.747;MLEAC=1;MLEAF=0.500;MQ=42.31;MQRankSum=-1.631;QD=34.58;ReadPosRankSum=0.405;SOR=0.552	GT:AD:DP:GQ:PL	0/1:5,48:53:56:2126,0,56
X	12424398	.	G	A	2013.77	.	AC=1;AF=0.500;AN=2;BaseQRankSum=1.329;ClippingRankSum=0.000;DP=53;ExcessHet=3.0103;FS=0.000;MLEAC=1;MLEAF=0.500;MQ=41.97;MQRankSum=-1.720;QD=34.23;ReadPosRankSum=0.415;SOR=0.446	GT:AD:DP:GQ:PL	0/1:5,48:53:62:2042,0,62
X	12424407	.	G	T	1982.81	.	AC=1;AF=0.500;AN=2;BaseQRankSum=1.241;ClippingRankSum=0.000;DP=51;ExcessHet=3.0103;FS=2.095;MLEAC=1;MLEAF=0.500;MQ=41.89;MQRankSum=-1.444;QD=32.39;ReadPosRankSum=-0.491;SOR=0.277	GT:AD:DP:GQ:PL	0/1:4,47:51:20:2011,0,20
X	12424428	.	C	G	1948.85	.	AC=1;AF=0.500;AN=2;BaseQRankSum=-0.147;ClippingRankSum=0.000;DP=53;ExcessHet=3.0103;FS=0.000;MLEAC=1;MLEAF=0.500;MQ=41.97;MQRankSum=-1.354;QD=30.33;ReadPosRankSum=-0.758;SOR=0.412	GT:AD:DP:GQ:PL	0/1:4,49:53:17:1977,0,17
X	12424457	.	C	G	1972.82	.	AC=2;AF=1.00;AN=2;BaseQRankSum=0.996;ClippingRankSum=0.000;DP=51;ExcessHet=3.0103;FS=5.870;MLEAC=2;MLEAF=1.00;MQ=42.27;MQRankSum=-0.999;QD=30.21;ReadPosRankSum=-0.841;SOR=0.096	GT:AD:DP:GQ:PL	1/1:3,48:51:19:2001,19,0
X	12424459	X_12424459_SNP	C	A	2062.78	.	AC=2;AF=1.00;AN=2;BaseQRankSum=-2.133;ClippingRankSum=0.000;DB;DP=49;ExcessHet=3.0103;FS=6.021;MLEAC=2;MLEAF=1.00;MQ=42.24;MQRankSum=-1.016;QD=32.49;ReadPosRankSum=-0.584;SOR=0.084	GT:AD:DP:GQ:PL	1/1:3,46:49:25:2091,25,0
X	12424470	.	C	A	2086.78	.	AC=2;AF=1.00;AN=2;BaseQRankSum=-0.720;ClippingRankSum=0.000;DP=53;ExcessHet=3.0103;FS=5.890;MLEAC=2;MLEAF=1.00;MQ=42.24;MQRankSum=-1.062;QD=26.93;ReadPosRankSum=0.000;SOR=0.095	GT:AD:DP:GQ:PL	1/1:3,50:53:25:2115,25,0
X	12424476	.	C	G	2086.78	.	AC=2;AF=1.00;AN=2;BaseQRankSum=0.217;ClippingRankSum=0.000;DP=52;ExcessHet=3.0103;FS=6.100;MLEAC=2;MLEAF=1.00;MQ=42.25;MQRankSum=-1.039;QD=27.98;ReadPosRankSum=0.471;SOR=0.076	GT:AD:DP:GQ:PL	1/1:3,49:52:25:2115,25,0
X	12424497	.	T	C	2221.77	.	AC=2;AF=1.00;AN=2;BaseQRankSum=-0.809;ClippingRankSum=0.000;DP=54;ExcessHet=3.0103;FS=3.038;MLEAC=2;MLEAF=1.00;MQ=42.39;MQRankSum=-1.417;QD=32.82;ReadPosRankSum=1.123;SOR=0.139	GT:AD:DP:GQ:PL	1/1:2,52:54:73:2250,73,0
X	12424511	.	T	C	2011.77	.	AC=2;AF=1.00;AN=2;BaseQRankSum=0.994;ClippingRankSum=0.000;DP=51;ExcessHet=3.0103;FS=0.000;MLEAC=2;MLEAF=1.00;MQ=42.55;MQRankSum=-1.581;QD=32.15;ReadPosRankSum=2.483;SOR=0.368	GT:AD:DP:GQ:PL	1/1:3,48:51:42:2040,42,0
X	12424549	.	G	T	1907.03	.	AC=2;AF=1.00;AN=2;BaseQRankSum=0.280;ClippingRankSum=0.000;DP=47;ExcessHet=3.0103;FS=2.270;MLEAC=2;MLEAF=1.00;MQ=43.06;MQRankSum=-1.401;QD=34.03;ReadPosRankSum=0.958;SOR=0.621	GT:AD:DP:GQ:PL	1/1:3,44:47:12:1935,12,0
X	12424551	.	C	T	1907.03	.	AC=2;AF=1.00;AN=2;BaseQRankSum=1.345;ClippingRankSum=0.000;DP=49;ExcessHet=3.0103;FS=2.260;MLEAC=2;MLEAF=1.00;MQ=43.10;MQRankSum=-1.356;QD=26.48;ReadPosRankSum=0.710;SOR=0.610	GT:AD:DP:GQ:PL	1/1:3,46:49:12:1935,12,0
X	12424565	.	A	G	2019.31	.	AC=1;AF=0.500;AN=2;BaseQRankSum=-1.110;ClippingRankSum=0.000;DP=52;ExcessHet=3.0103;FS=0.000;MLEAC=1;MLEAF=0.500;MQ=43.00;MQRankSum=-1.513;QD=28.23;ReadPosRankSum=-1.030;SOR=0.506	GT:AD:DP:GQ:PL	0/1:3,49:52:1:2045,0,1
X	12424567	.	T	A	2019.31	.	AC=1;AF=0.500;AN=2;BaseQRankSum=-2.172;ClippingRankSum=0.000;DP=51;ExcessHet=3.0103;FS=0.000;MLEAC=1;MLEAF=0.500;MQ=42.98;MQRankSum=-1.802;QD=30.21;ReadPosRankSum=0.275;SOR=1.022	GT:AD:DP:GQ:PL	0/1:4,47:51:1:2045,0,1
X	12424682	.	T	G	1925.77	.	AC=1;AF=0.500;AN=2;BaseQRankSum=-2.612;ClippingRankSum=0.000;DP=55;ExcessHet=3.0103;FS=19.130;MLEAC=1;MLEAF=0.500;MQ=43.61;MQRankSum=-1.141;QD=30.21;ReadPosRankSum=-0.952;SOR=0.951	GT:AD:DP:GQ:PL	0/1:5,50:55:31:1954,0,31
X	12424704	.	G	T	1849.85	.	AC=1;AF=0.500;AN=2;BaseQRankSum=0.946;ClippingRankSum=0.000;DP=51;ExcessHet=3.0103;FS=15.336;MLEAC=1;MLEAF=0.500;MQ=43.69;MQRankSum=-0.862;QD=36.58;ReadPosRankSum=-0.824;SOR=0.929	GT:AD:DP:GQ:PL	0/1:4,47:51:17:1878,0,17
X	12424787	.	A	C	1495.41	.	AC=2;AF=1.00;AN=2;BaseQRankSum=-1.819;ClippingRankSum=0.000;DP=41;ExcessHet=3.0103;FS=0.000;MLEAC=2;MLEAF=1.00;MQ=43.69;MQRankSum=0.939;QD=28.73;ReadPosRankSum=0.158;SOR=0.804	GT:AD:DP:GQ:PL	1/1:3,38:41:8:1523,8,0
X	12424796	.	AT	A	549.73	.	AC=1;AF=0.500;AN=2;BaseQRankSum=0.672;ClippingRankSum=0.000;DP=41;ExcessHet=3.0103;FS=0.000;MLEAC=1;MLEAF=0.500;MQ=43.74;MQRankSum=0.932;QD=14.47;ReadPosRankSum=-1.880;SOR=0.578	GT:AD:DP:GQ:PL	0/1:4,34:38:39:587,0,39
X	12425055	.	C	CA	595.73	.	AC=2;AF=1.00;AN=2;BaseQRankSum=1.792;ClippingRankSum=0.000;DP=29;ExcessHet=3.0103;FS=6.546;MLEAC=2;MLEAF=1.00;MQ=43.51;MQRankSum=-0.536;QD=22.91;ReadPosRankSum=-1.446;SOR=4.091	GT:AD:DP:GQ:PL	1/1:2,24:26:58:633,58,0
X	12425069	.	G	A	65.77	.	AC=1;AF=0.500;AN=2;BaseQRankSum=-0.611;ClippingRankSum=0.000;DP=40;ExcessHet=3.0103;FS=3.461;MLEAC=1;MLEAF=0.500;MQ=43.43;MQRankSum=-0.524;QD=1.64;ReadPosRankSum=-1.159;SOR=1.445	GT:AD:DP:GQ:PL	0/1:27,13:40:94:94,0,415
X	12425274	.	G	T	1168.96	.	AC=2;AF=1.00;AN=2;BaseQRankSum=1.930;ClippingRankSum=0.000;DP=55;ExcessHet=3.0103;FS=0.000;MLEAC=2;MLEAF=1.00;MQ=43.89;MQRankSum=-0.583;QD=21.25;ReadPosRankSum=-0.939;SOR=0.551	GT:AD:DP:GQ:PL	1/1:6,49:55:5:1196,5,0
X	12425348	.	C	T	2265.77	.	AC=1;AF=0.500;AN=2;BaseQRankSum=-0.340;ClippingRankSum=0.000;DP=60;ExcessHet=3.0103;FS=7.984;MLEAC=1;MLEAF=0.500;MQ=43.42;MQRankSum=-0.593;QD=31.22;ReadPosRankSum=-0.318;SOR=0.797	GT:AD:DP:GQ:PL	0/1:5,54:59:99:2294,0,111
X	12425349	.	A	T	2265.77	.	AC=1;AF=0.500;AN=2;BaseQRankSum=-1.056;ClippingRankSum=0.000;DP=60;ExcessHet=3.0103;FS=7.984;MLEAC=1;MLEAF=0.500;MQ=43.42;MQRankSum=-0.593;QD=27.59;ReadPosRankSum=-0.291;SOR=0.797	GT:AD:DP:GQ:PL	0/1:5,54:59:99:2294,0,111
X	12425370	.	G	A	2352.77	.	AC=1;AF=0.500;AN=2;BaseQRankSum=0.229;ClippingRankSum=0.000;DP=62;ExcessHet=3.0103;FS=4.705;MLEAC=1;MLEAF=0.500;MQ=43.40;MQRankSum=-0.582;QD=26.62;ReadPosRankSum=-0.769;SOR=0.504	GT:AD:DP:GQ:PL	0/1:4,57:61:51:2381,0,51
X	12425373	.	G	A	2352.77	.	AC=1;AF=0.500;AN=2;BaseQRankSum=1.768;ClippingRankSum=0.000;DP=60;ExcessHet=3.0103;FS=4.905;MLEAC=1;MLEAF=0.500;MQ=43.38;MQRankSum=-0.593;QD=30.27;ReadPosRankSum=-0.317;SOR=0.636	GT:AD:DP:GQ:PL	0/1:4,55:59:51:2381,0,51
X	12425375	.	T	A	2265.77	.	AC=1;AF=0.500;AN=2;BaseQRankSum=1.013;ClippingRankSum=0.000;DP=60;ExcessHet=3.0103;FS=4.905;MLEAC=1;MLEAF=0.500;MQ=43.38;MQRankSum=-0.593;QD=30.06;ReadPosRankSum=-0.240;SOR=0.636	GT:AD:DP:GQ:PL	0/1:4,55:59:83:2294,0,83
X	12425380	.	G	C	2235.77	.	AC=1;AF=0.500;AN=2;BaseQRankSum=-1.187;ClippingRankSum=0.000;DP=61;ExcessHet=3.0103;FS=1.826;MLEAC=1;MLEAF=0.500;MQ=43.43;MQRankSum=-0.588;QD=29.81;ReadPosRankSum=0.859;SOR=0.685	GT:AD:DP:GQ:PL	0/1:5,55:60:83:2264,0,83
X	12425782	.	GTGCCGCCCACTTT	G	49.73	.	AC=1;AF=0.500;AN=2;BaseQRankSum=1.925;ClippingRankSum=0.000;DP=33;ExcessHet=3.0103;FS=0.000;MLEAC=1;MLEAF=0.500;MQ=44.00;MQRankSum=0.000;QD=1.60;ReadPosRankSum=0.570;SOR=0.627	GT:AD:DP:GQ:PL	0/1:27,4:31:87:87,0,3505
X	12425954	.	T	G	820.22	.	AC=1;AF=0.500;AN=2;BaseQRankSum=-1.331;ClippingRankSum=0.000;DP=39;ExcessHet=3.0103;FS=0.000;MLEAC=1;MLEAF=0.500;MQ=43.90;MQRankSum=-0.254;QD=21.03;ReadPosRankSum=1.837;SOR=0.430	GT:AD:DP:GQ:PL	0/1:4,35:39:4:847,0,4
X	12425988	.	A	C	923.77	.	AC=2;AF=1.00;AN=2;BaseQRankSum=-1.269;ClippingRankSum=0.000;DP=37;ExcessHet=3.0103;FS=3.129;MLEAC=2;MLEAF=1.00;MQ=43.69;MQRankSum=-0.198;QD=24.97;ReadPosRankSum=-0.977;SOR=0.395	GT:AD:DP:GQ:PL	1/1:1,36:37:82:952,82,0
X	12426025	.	C	A	1063.77	.	AC=2;AF=1.00;AN=2;BaseQRankSum=-0.029;ClippingRankSum=0.000;DP=45;ExcessHet=3.0103;FS=7.429;MLEAC=2;MLEAF=1.00;MQ=43.66;MQRankSum=-0.396;QD=24.18;ReadPosRankSum=0.818;SOR=0.787	GT:AD:DP:GQ:PL	1/1:2,42:44:76:1092,76,0
X	12426726	.	G	T	926.77	.	AC=2;AF=1.00;AN=2;DP=35;ExcessHet=3.0103;FS=0.000;MLEAC=2;MLEAF=1.00;MQ=44.00;QD=26.48;SOR=1.483	GT:AD:DP:GQ:PL	1/1:0,35:35:99:955,105,0
X	12427177	.	A	G	1603.77	.	AC=1;AF=0.500;AN=2;BaseQRankSum=-2.369;ClippingRankSum=0.000;DP=40;ExcessHet=3.0103;FS=7.586;MLEAC=1;MLEAF=0.500;MQ=43.75;MQRankSum=-0.487;QD=30.10;ReadPosRankSum=0.777;SOR=0.859	GT:AD:DP:GQ:PL	0/1:2,38:40:99:1632,0,391
X	12427178	.	C	T	1603.77	.	AC=1;AF=0.500;AN=2;BaseQRankSum=-0.290;ClippingRankSum=0.000;DP=41;ExcessHet=3.0103;FS=7.291;MLEAC=1;MLEAF=0.500;MQ=43.76;MQRankSum=-0.480;QD=23.82;ReadPosRankSum=0.787;SOR=0.744	GT:AD:DP:GQ:PL	0/1:2,39:41:99:1632,0,391
X	12427181	.	G	A	1645.77	.	AC=1;AF=0.500;AN=2;BaseQRankSum=-0.289;ClippingRankSum=0.000;DP=40;ExcessHet=3.0103;FS=7.074;MLEAC=1;MLEAF=0.500;MQ=43.75;MQRankSum=-0.487;QD=32.67;ReadPosRankSum=0.963;SOR=0.663	GT:AD:DP:GQ:PL	0/1:2,38:40:99:1674,0,388
X	12427183	.	T	A	1561.77	.	AC=1;AF=0.500;AN=2;BaseQRankSum=0.097;ClippingRankSum=0.000;DP=40;ExcessHet=3.0103;FS=7.074;MLEAC=1;MLEAF=0.500;MQ=43.75;MQRankSum=-0.487;QD=29.16;ReadPosRankSum=0.994;SOR=0.663	GT:AD:DP:GQ:PL	0/1:2,38:40:99:1590,0,394
X	12427190	.	ATT	A	1762.73	.	AC=1;AF=0.500;AN=2;BaseQRankSum=1.096;ClippingRankSum=0.000;DP=41;ExcessHet=3.0103;FS=3.118;MLEAC=1;MLEAF=0.500;MQ=43.76;MQRankSum=-0.480;QD=35.48;ReadPosRankSum=0.697;SOR=0.194	GT:AD:DP:GQ:PL	0/1:2,39:41:99:1800,0,379
X	12427193	.	G	GAA	1720.73	.	AC=1;AF=0.500;AN=2;BaseQRankSum=0.751;ClippingRankSum=0.000;DP=43;ExcessHet=3.0103;FS=3.112;MLEAC=1;MLEAF=0.500;MQ=43.77;MQRankSum=-0.467;QD=26.67;ReadPosRankSum=0.577;SOR=0.189	GT:AD:DP:GQ:PL	0/1:2,41:43:99:1758,0,382
X	12427195	.	C	CTA	1762.73	.	AC=1;AF=0.500;AN=2;BaseQRankSum=-0.768;ClippingRankSum=0.000;DP=44;ExcessHet=3.0103;FS=3.103;MLEAC=1;MLEAF=0.500;MQ=43.78;MQRankSum=-0.461;QD=33.89;ReadPosRankSum=0.507;SOR=0.105	GT:AD:DP:GQ:PL	0/1:2,42:44:99:1800,0,379
X	12427196	.	G	T	1771.77	.	AC=1;AF=0.500;AN=2;BaseQRankSum=-1.179;ClippingRankSum=0.000;DP=44;ExcessHet=3.0103;FS=3.075;MLEAC=1;MLEAF=0.500;MQ=43.78;MQRankSum=-0.461;QD=29.31;ReadPosRankSum=0.536;SOR=0.125	GT:AD:DP:GQ:PL	0/1:2,42:44:99:1800,0,379
X	12427516	.	C	A	1771.77	.	AC=2;AF=1.00;AN=2;DP=39;ExcessHet=3.0103;FS=0.000;MLEAC=2;MLEAF=1.00;MQ=43.80;QD=27.45;SOR=0.850	GT:AD:DP:GQ:PL	1/1:0,39:39:99:1800,121,0
X	12427519	.	C	A	1861.77	.	AC=2;AF=1.00;AN=2;DP=41;ExcessHet=3.0103;FS=0.000;MLEAC=2;MLEAF=1.00;MQ=43.81;QD=32.49;SOR=0.954	GT:AD:DP:GQ:PL	1/1:0,41:41:99:1890,126,0
X	12427527	.	TCGCAATTCAACTC	T	1718.73	.	AC=2;AF=1.00;AN=2;DP=39;ExcessHet=3.0103;FS=0.000;MLEAC=2;MLEAF=1.00;MQ=43.80;QD=31.60;SOR=0.850	GT:AD:DP:GQ:PL	1/1:0,39:39:99:1756,118,0
X	12428365	.	C	T	1261.77	.	AC=2;AF=1.00;AN=2;DP=47;ExcessHet=3.0103;FS=0.000;MLEAC=2;MLEAF=1.00;MQ=44.00;QD=26.85;SOR=0.823	GT:AD:DP:GQ:PL	1/1:0,47:47:99:1290,141,0
X	12428501	.	G	A	1113.77	.	AC=2;AF=1.00;AN=2;BaseQRankSum=0.125;ClippingRankSum=0.000;DP=43;ExcessHet=3.0103;FS=3.324;MLEAC=2;MLEAF=1.00;MQ=44.00;MQRankSum=0.000;QD=25.90;ReadPosRankSum=-0.561;SOR=0.525	GT:AD:DP:GQ:PL	1/1:1,42:43:99:1142,101,0
X	12428917	.	T	C	1010.77	.	AC=2;AF=1.00;AN=2;BaseQRankSum=-0.349;ClippingRankSum=0.000;DP=42;ExcessHet=3.0103;FS=0.000;MLEAC=2;MLEAF=1.00;MQ=44.00;MQRankSum=0.000;QD=24.07;ReadPosRankSum=0.633;SOR=1.292	GT:AD:DP:GQ:PL	1/1:2,40:42:69:1039,69,0
X	12428940	.	G	A	1083.77	.	AC=2;AF=1.00;AN=2;BaseQRankSum=0.676;ClippingRankSum=0.000;DP=41;ExcessHet=3.0103;FS=3.823;MLEAC=2;MLEAF=1.00;MQ=44.00;MQRankSum=0.000;QD=26.43;ReadPosRankSum=-0.756;SOR=0.881	GT:AD:DP:GQ:PL	1/1:1,40:41:96:1112,96,0
X	12428952	.	C	G	944.77	.	AC=2;AF=1.00;AN=2;BaseQRankSum=-1.271;ClippingRankSum=0.000;DP=41;ExcessHet=3.0103;FS=7.291;MLEAC=2;MLEAF=1.00;MQ=44.00;MQRankSum=0.000;QD=23.04;ReadPosRankSum=0.586;SOR=0.744	GT:AD:DP:GQ:PL	1/1:2,39:41:65:973,65,0
X	12429073	.	G	A	725.10	.	AC=2;AF=1.00;AN=2;BaseQRankSum=-0.912;ClippingRankSum=0.000;DP=35;ExcessHet=3.0103;FS=5.997;MLEAC=2;MLEAF=1.00;MQ=43.94;MQRankSum=0.000;QD=21.33;ReadPosRankSum=0.256;SOR=0.086	GT:AD:DP:GQ:PL	1/1:3,31:34:11:753,11,0
X	12429747	.	G	T	642.77	.	AC=2;AF=1.00;AN=2;BaseQRankSum=-1.684;ClippingRankSum=0.000;DP=27;ExcessHet=3.0103;FS=3.174;MLEAC=2;MLEAF=1.00;MQ=43.47;MQRankSum=-0.312;QD=23.81;ReadPosRankSum=2.066;SOR=0.458	GT:AD:DP:GQ:PL	1/1:1,26:27:51:671,51,0
X	12429819	.	A	G	733.82	.	AC=2;AF=1.00;AN=2;BaseQRankSum=-1.726;ClippingRankSum=0.000;DP=36;ExcessHet=3.0103;FS=2.590;MLEAC=2;MLEAF=1.00;MQ=43.53;MQRankSum=-0.587;QD=20.97;ReadPosRankSum=-0.313;SOR=1.116	GT:AD:DP:GQ:PL	1/1:3,32:35:19:762,19,0
X	12430081	.	GAA	G	1143.73	.	AC=2;AF=1.00;AN=2;DP=45;ExcessHet=3.0103;FS=0.000;MLEAC=2;MLEAF=1.00;MQ=43.96;QD=29.33;SOR=0.743	GT:AD:DP:GQ:PL	1/1:0,39:39:99:1181,117,0
X	12430719	.	G	C	987.77	.	AC=2;AF=1.00;AN=2;BaseQRankSum=0.632;ClippingRankSum=0.000;DP=45;ExcessHet=3.0103;FS=8.332;MLEAC=2;MLEAF=1.00;MQ=43.57;MQRankSum=-0.945;QD=22.45;ReadPosRankSum=-1.144;SOR=0.069	GT:AD:DP:GQ:PL	1/1:4,40:44:37:1016,37,0
X	12430730	.	C	A	1010.78	.	AC=2;AF=1.00;AN=2;BaseQRankSum=0.492;ClippingRankSum=0.000;DP=46;ExcessHet=3.0103;FS=5.513;MLEAC=2;MLEAF=1.00;MQ=43.49;MQRankSum=-1.128;QD=21.97;ReadPosRankSum=-2.068;SOR=0.080	GT:AD:DP:GQ:PL	1/1:4,42:46:27:1039,27,0
X	12430764	.	A	ACC	1833.73	.	AC=1;AF=0.500;AN=2;BaseQRankSum=-1.108;ClippingRankSum=0.000;DP=49;ExcessHet=3.0103;FS=1.879;MLEAC=1;MLEAF=0.500;MQ=43.30;MQRankSum=-1.762;QD=25.34;ReadPosRankSum=-1.556;SOR=0.311	GT:AD:DP:GQ:PL	0/1:6,43:49:99:1871,0,192
X	12430766	.	G	C	1842.77	.	AC=1;AF=0.500;AN=2;BaseQRankSum=1.061;ClippingRankSum=0.000;DP=51;ExcessHet=3.0103;FS=1.863;MLEAC=1;MLEAF=0.500;MQ=43.33;MQRankSum=-1.709;QD=32.23;ReadPosRankSum=-1.506;SOR=0.349	GT:AD:DP:GQ:PL	0/1:6,45:51:99:1871,0,192
X	12430981	.	A	C	2075.77	.	AC=2;AF=1.00;AN=2;DP=47;ExcessHet=3.0103;FS=0.000;MLEAC=2;MLEAF=1.00;MQ=42.63;QD=28.26;SOR=1.132	GT:AD:DP:GQ:PL	1/1:0,47:47:99:2104,147,0
X	12430984	.	TG	T	1720.73	.	AC=1;AF=0.500;AN=2;BaseQRankSum=-1.898;ClippingRankSum=0.000;DP=48;ExcessHet=3.0103;FS=8.484;MLEAC=1;MLEAF=0.500;MQ=42.66;MQRankSum=-2.802;QD=25.37;ReadPosRankSum=-1.790;SOR=0.042	GT:AD:DP:GQ:PL	0/1:5,43:48:81:1758,0,81
X	12430986	.	TAGATGGATAGATAGATAGATTGTA	T	1717.73	.	AC=1;AF=0.500;AN=2;BaseQRankSum=2.540;ClippingRankSum=0.000;DP=49;ExcessHet=3.0103;FS=4.209;MLEAC=1;MLEAF=0.500;MQ=42.69;MQRankSum=-3.036;QD=28.97;ReadPosRankSum=-1.671;SOR=0.160	GT:AD:DP:GQ:PL	0/1:6,43:49:99:1755,0,123
X	12431034	.	G	A	1794.90	.	AC=2;AF=1.00;AN=2;BaseQRankSum=1.278;ClippingRankSum=0.000;DP=49;ExcessHet=3.0103;FS=0.000;MLEAC=2;MLEAF=1.00;MQ=42.69;MQRankSum=-2.064;QD=35.29;ReadPosRankSum=-1.403;SOR=0.551	GT:AD:DP:GQ:PL	1/1:3,46:49:15:1823,15,0
X	12431101	.	TTAGCTATTC	T	1753.73	.	AC=2;AF=1.00;AN=2;BaseQRankSum=-1.258;ClippingRankSum=0.000;DP=41;ExcessHet=3.0103;FS=0.000;MLEAC=2;MLEAF=1.00;MQ=42.72;MQRankSum=-1.046;QD=32.35;ReadPosRankSum=-0.347;SOR=0.289	GT:AD:DP:GQ:PL	1/1:1,39:40:84:1791,84,0
X	12431115	.	A	T	1795.77	.	AC=2;AF=1.00;AN=2;BaseQRankSum=-1.206;ClippingRankSum=0.000;DP=44;ExcessHet=3.0103;FS=0.000;MLEAC=2;MLEAF=1.00;MQ=42.81;MQRankSum=-0.997;QD=35.28;ReadPosRankSum=-1.555;SOR=0.384	GT:AD:DP:GQ:PL	1/1:1,43:44:87:1824,87,0
X	12431187	.	G	A	2029.77	.	AC=2;AF=1.00;AN=2;BaseQRankSum=0.378;ClippingRankSum=0.000;DP=51;ExcessHet=3.0103;FS=2.893;MLEAC=2;MLEAF=1.00;MQ=42.76;MQRankSum=-1.394;QD=29.96;ReadPosRankSum=0.295;SOR=0.204	GT:AD:DP:GQ:PL	1/1:2,49:51:56:2058,56,0
X	12431189	.	T	G	2029.77	.	AC=2;AF=1.00;AN=2;BaseQRankSum=0.025;ClippingRankSum=0.000;DP=51;ExcessHet=3.0103;FS=2.893;MLEAC=2;MLEAF=1.00;MQ=42.72;MQRankSum=-1.441;QD=32.73;ReadPosRankSum=0.245;SOR=0.204	GT:AD:DP:GQ:PL	1/1:2,49:51:56:2058,56,0
X	12431210	.	T	G	1926.10	.	AC=1;AF=0.500;AN=2;BaseQRankSum=-1.088;ClippingRankSum=0.000;DP=50;ExcessHet=3.0103;FS=2.640;MLEAC=1;MLEAF=0.500;MQ=42.78;MQRankSum=-1.707;QD=26.89;ReadPosRankSum=0.000;SOR=0.145	GT:AD:DP:GQ:PL	0/1:3,47:50:11:1954,0,11
X	12431211	X_12431211_SNP	C	T	1968.41	.	AC=1;AF=0.500;AN=2;BaseQRankSum=-0.439;ClippingRankSum=0.000;DB;DP=50;ExcessHet=3.0103;FS=2.640;MLEAC=1;MLEAF=0.500;MQ=42.78;MQRankSum=-1.707;QD=30.41;ReadPosRankSum=-0.061;SOR=0.145	GT:AD:DP:GQ:PL	0/1:3,47:50:8:1996,0,8
X	12431214	.	G	GT	2001.92	.	AC=1;AF=0.500;AN=2;BaseQRankSum=-1.158;ClippingRankSum=0.000;DP=51;ExcessHet=3.0103;FS=2.647;MLEAC=1;MLEAF=0.500;MQ=42.84;MQRankSum=-1.621;QD=32.76;ReadPosRankSum=-0.160;SOR=0.154	GT:AD:DP:GQ:PL	0/1:3,48:51:5:2038,0,5
X	12431221	.	C	T	1978.41	.	AC=1;AF=0.500;AN=2;BaseQRankSum=0.539;ClippingRankSum=0.000;DP=50;ExcessHet=3.0103;FS=5.547;MLEAC=1;MLEAF=0.500;MQ=42.90;MQRankSum=-1.536;QD=32.06;ReadPosRankSum=-0.470;SOR=0.123	GT:AD:DP:GQ:PL	0/1:3,47:50:8:2006,0,8
X	12431227	.	T	A	1936.10	.	AC=1;AF=0.500;AN=2;BaseQRankSum=-1.536;ClippingRankSum=0.000;DP=48;ExcessHet=3.0103;FS=5.730;MLEAC=1;MLEAF=0.500;MQ=42.96;MQRankSum=-1.476;QD=35.90;ReadPosRankSum=-0.596;SOR=0.108	GT:AD:DP:GQ:PL	0/1:3,45:48:11:1964,0,11
X	12431232	.	C	A	1894.94	.	AC=1;AF=0.500;AN=2;BaseQRankSum=-0.652;ClippingRankSum=0.000;DP=49;ExcessHet=3.0103;FS=5.847;MLEAC=1;MLEAF=0.500;MQ=42.98;MQRankSum=-1.452;QD=28.61;ReadPosRankSum=-0.855;SOR=0.098	GT:AD:DP:GQ:PL	0/1:3,46:49:14:1923,0,14
X	12431235	.	G	C	1893.94	.	AC=1;AF=0.500;AN=2;BaseQRankSum=0.233;ClippingRankSum=0.000;DP=48;ExcessHet=3.0103;FS=5.730;MLEAC=1;MLEAF=0.500;MQ=43.02;MQRankSum=-1.421;QD=32.73;ReadPosRankSum=-0.959;SOR=0.108	GT:AD:DP:GQ:PL	0/1:3,45:48:14:1922,0,14
X	12431275	.	G	A	1216.77	.	AC=2;AF=1.00;AN=2;BaseQRankSum=-2.191;ClippingRankSum=0.000;DP=52;ExcessHet=3.0103;FS=10.124;MLEAC=2;MLEAF=1.00;MQ=43.32;MQRankSum=-1.155;QD=23.86;ReadPosRankSum=-0.561;SOR=0.520	GT:AD:DP:GQ:PL	1/1:3,48:51:67:1245,67,0
X	12431424	.	G	T	1237.89	.	AC=1;AF=0.500;AN=2;BaseQRankSum=-1.432;ClippingRankSum=0.000;DP=58;ExcessHet=3.0103;FS=4.127;MLEAC=1;MLEAF=0.500;MQ=43.93;MQRankSum=-0.444;QD=21.34;ReadPosRankSum=0.878;SOR=0.907	GT:AD:DP:GQ:PL	0/1:6,52:58:2:1264,0,2
X	12431583	.	G	GA	2497.73	.	AC=2;AF=1.00;AN=2;BaseQRankSum=-0.645;ClippingRankSum=0.000;DP=64;ExcessHet=3.0103;FS=2.216;MLEAC=2;MLEAF=1.00;MQ=43.64;MQRankSum=-0.705;QD=28.72;ReadPosRankSum=0.033;SOR=0.560	GT:AD:DP:GQ:PL	1/1:3,58:61:55:2535,55,0
X	12431585	.	G	T	2506.77	.	AC=2;AF=1.00;AN=2;BaseQRankSum=-0.922;ClippingRankSum=0.000;DP=63;ExcessHet=3.0103;FS=2.254;MLEAC=2;MLEAF=1.00;MQ=43.60;MQRankSum=-0.746;QD=33.74;ReadPosRankSum=0.066;SOR=0.606	GT:AD:DP:GQ:PL	1/1:3,59:62:55:2535,55,0
X	12431608	.	C	T	2227.96	.	AC=1;AF=0.500;AN=2;BaseQRankSum=-0.456;ClippingRankSum=0.000;DP=58;ExcessHet=3.0103;FS=0.000;MLEAC=1;MLEAF=0.500;MQ=43.54;MQRankSum=-0.970;QD=24.44;ReadPosRankSum=0.614;SOR=1.022	GT:AD:DP:GQ:PL	0/1:4,54:58:5:2255,0,5
X	12431609	.	A	T	2227.96	.	AC=1;AF=0.500;AN=2;BaseQRankSum=-1.545;ClippingRankSum=0.000;DP=58;ExcessHet=3.0103;FS=0.000;MLEAC=1;MLEAF=0.500;MQ=43.54;MQRankSum=-0.970;QD=27.53;ReadPosRankSum=0.537;SOR=1.022	GT:AD:DP:GQ:PL	0/1:4,54:58:5:2255,0,5
X	12431648	.	T	G	2325.78	.	AC=1;AF=0.500;AN=2;BaseQRankSum=-2.478;ClippingRankSum=0.000;DP=64;ExcessHet=3.0103;FS=1.757;MLEAC=1;MLEAF=0.500;MQ=43.56;MQRankSum=-1.031;QD=25.95;ReadPosRankSum=-0.400;SOR=0.577	GT:AD:DP:GQ:PL	0/1:5,59:64:26:2354,0,26
X	12431668	.	C	T	2403.77	.	AC=1;AF=0.500;AN=2;BaseQRankSum=1.268;ClippingRankSum=0.000;DP=70;ExcessHet=3.0103;FS=0.000;MLEAC=1;MLEAF=0.500;MQ=43.60;MQRankSum=-1.079;QD=34.34;ReadPosRankSum=-0.640;SOR=0.693	GT:AD:DP:GQ:PL	0/1:6,64:70:41:2432,0,41
X	12431697	.	G	A	2251.77	.	AC=1;AF=0.500;AN=2;BaseQRankSum=-0.366;ClippingRankSum=0.000;DP=61;ExcessHet=3.0103;FS=0.000;MLEAC=1;MLEAF=0.500;MQ=43.63;MQRankSum=-1.180;QD=30.58;ReadPosRankSum=-0.024;SOR=0.729	GT:AD:DP:GQ:PL	0/1:6,55:61:86:2280,0,86
X	12431698	.	T	G	2251.77	.	AC=1;AF=0.500;AN=2;BaseQRankSum=-0.230;ClippingRankSum=0.000;DP=61;ExcessHet=3.0103;FS=0.000;MLEAC=1;MLEAF=0.500;MQ=43.63;MQRankSum=-1.180;QD=31.49;ReadPosRankSum=0.012;SOR=0.729	GT:AD:DP:GQ:PL	0/1:6,55:61:86:2280,0,86
X	12431722	.	G	GT	2088.73	.	AC=1;AF=0.500;AN=2;BaseQRankSum=-0.845;ClippingRankSum=0.000;DP=56;ExcessHet=3.0103;FS=1.777;MLEAC=1;MLEAF=0.500;MQ=43.63;MQRankSum=-1.059;QD=31.33;ReadPosRankSum=0.129;SOR=0.597	GT:AD:DP:GQ:PL	0/1:5,51:56:56:2126,0,56
X	12431723	.	A	AG	2088.73	.	AC=1;AF=0.500;AN=2;BaseQRankSum=-1.211;ClippingRankSum=0.000;DP=54;ExcessHet=3.0103;FS=1.783;MLEAC=1;MLEAF=0.500;MQ=43.66;MQRankSum=-1.015;QD=35.02;ReadPosRankSum=0.254;SOR=0.603	GT:AD:DP:GQ:PL	0/1:5,49:54:56:2126,0,56
X	12431726	.	G	A	2013.77	.	AC=1;AF=0.500;AN=2;BaseQRankSum=-0.854;ClippingRankSum=0.000;DP=53;ExcessHet=3.0103;FS=1.821;MLEAC=1;MLEAF=0.500;MQ=43.65;MQRankSum=-1.027;QD=29.82;ReadPosRankSum=0.533;SOR=0.663	GT:AD:DP:GQ:PL	0/1:5,48:53:63:2042,0,63
X	12431755	.	C	G	1161.98	.	AC=1;AF=0.500;AN=2;BaseQRankSum=0.231;ClippingRankSum=0.000;DP=58;ExcessHet=3.0103;FS=3.717;MLEAC=1;MLEAF=0.500;MQ=43.78;MQRankSum=-0.927;QD=20.03;ReadPosRankSum=0.884;SOR=0.284	GT:AD:DP:GQ:PL	0/1:7,51:58:13:1190,0,13
X	12431842	.	T	C	1007.77	.	AC=1;AF=0.500;AN=2;BaseQRankSum=2.038;ClippingRankSum=0.000;DP=55;ExcessHet=3.0103;FS=0.000;MLEAC=1;MLEAF=0.500;MQ=43.89;MQRankSum=-0.760;QD=18.66;ReadPosRankSum=0.442;SOR=0.725	GT:AD:DP:GQ:PL	0/1:9,45:54:74:1036,0,74
X	12431893	.	A	C	1976.77	.	AC=1;AF=0.500;AN=2;BaseQRankSum=-0.056;ClippingRankSum=0.000;DP=60;ExcessHet=3.0103;FS=0.000;MLEAC=1;MLEAF=0.500;MQ=43.89;MQRankSum=-0.720;QD=33.50;ReadPosRankSum=0.570;SOR=0.922	GT:AD:DP:GQ:PL	0/1:9,50:59:99:2005,0,210
X	12431913	.	T	C	1273.77	.	AC=1;AF=0.500;AN=2;BaseQRankSum=-0.344;ClippingRankSum=0.000;DP=62;ExcessHet=3.0103;FS=0.000;MLEAC=1;MLEAF=0.500;MQ=43.84;MQRankSum=-0.846;QD=22.75;ReadPosRankSum=-0.940;SOR=0.614	GT:AD:DP:GQ:PL	0/1:11,45:56:99:1302,0,285
X	12432116	.	C	T	996.78	.	AC=2;AF=1.00;AN=2;BaseQRankSum=0.702;ClippingRankSum=0.000;DP=46;ExcessHet=3.0103;FS=0.000;MLEAC=2;MLEAF=1.00;MQ=43.96;MQRankSum=-0.231;QD=21.67;ReadPosRankSum=-0.842;SOR=0.892	GT:AD:DP:GQ:PL	1/1:4,42:46:26:1025,26,0
X	12432158	.	T	C	802.77	.	AC=1;AF=0.500;AN=2;BaseQRankSum=-0.780;ClippingRankSum=0.000;DP=39;ExcessHet=3.0103;FS=1.795;MLEAC=1;MLEAF=0.500;MQ=44.00;MQRankSum=0.000;QD=20.58;ReadPosRankSum=2.135;SOR=0.594	GT:AD:DP:GQ:PL	0/1:5,34:39:29:831,0,29
X	12433225	.	C	CAAA	591.73	.	AC=1;AF=0.500;AN=2;BaseQRankSum=-1.093;ClippingRankSum=0.000;DP=42;ExcessHet=3.0103;FS=4.183;MLEAC=1;MLEAF=0.500;MQ=43.55;MQRankSum=1.541;QD=17.93;ReadPosRankSum=1.870;SOR=0.204	GT:AD:DP:GQ:PL	0/1:9,24:33:66:629,0,66
X	12433239	.	C	A	1580.73	.	AC=2;AF=1.00;AN=2;BaseQRankSum=-1.383;ClippingRankSum=0.000;DP=42;ExcessHet=3.0103;FS=0.000;MLEAC=2;MLEAF=1.00;MQ=43.43;MQRankSum=-0.283;QD=23.77;ReadPosRankSum=-1.197;SOR=0.321	GT:AD:DP:GQ:PL	1/1:1,41:42:89:1618,89,0
X	12433491	.	A	T	1159.77	.	AC=2;AF=1.00;AN=2;BaseQRankSum=0.142;ClippingRankSum=0.000;DP=53;ExcessHet=3.0103;FS=0.000;MLEAC=2;MLEAF=1.00;MQ=43.82;MQRankSum=-0.632;QD=21.88;ReadPosRankSum=-0.021;SOR=0.818	GT:AD:DP:GQ:PL	1/1:4,49:53:52:1188,52,0
X	12433517	.	T	A	1163.77	.	AC=2;AF=1.00;AN=2;BaseQRankSum=1.009;ClippingRankSum=0.000;DP=51;ExcessHet=3.0103;FS=0.000;MLEAC=2;MLEAF=1.00;MQ=43.88;MQRankSum=-0.473;QD=22.82;ReadPosRankSum=0.859;SOR=0.919	GT:AD:DP:GQ:PL	1/1:4,47:51:48:1192,48,0
X	12433545	.	G	C	2133.77	.	AC=1;AF=0.500;AN=2;BaseQRankSum=-1.044;ClippingRankSum=0.000;DP=55;ExcessHet=3.0103;FS=2.140;MLEAC=1;MLEAF=0.500;MQ=43.59;MQRankSum=-0.582;QD=27.97;ReadPosRankSum=-0.137;SOR=0.473	GT:AD:DP:GQ:PL	0/1:3,52:55:50:2162,0,50
X	12433546	.	A	G	2175.77	.	AC=1;AF=0.500;AN=2;BaseQRankSum=-1.716;ClippingRankSum=0.000;DP=54;ExcessHet=3.0103;FS=2.191;MLEAC=1;MLEAF=0.500;MQ=43.58;MQRankSum=-0.589;QD=34.84;ReadPosRankSum=-0.081;SOR=0.530	GT:AD:DP:GQ:PL	0/1:3,51:54:47:2204,0,47
X	12433551	.	G	A	2255.77	.	AC=1;AF=0.500;AN=2;BaseQRankSum=-0.886;ClippingRankSum=0.000;DP=56;ExcessHet=3.0103;FS=2.186;MLEAC=1;MLEAF=0.500;MQ=43.63;MQRankSum=-0.515;QD=27.51;ReadPosRankSum=0.204;SOR=0.524	GT:AD:DP:GQ:PL	0/1:3,53:56:41:2284,0,41
X	12433561	.	C	A	2107.85	.	AC=2;AF=1.00;AN=2;BaseQRankSum=1.257;ClippingRankSum=0.000;DP=53;ExcessHet=3.0103;FS=6.274;MLEAC=2;MLEAF=1.00;MQ=43.61;MQRankSum=-0.414;QD=29.01;ReadPosRankSum=-0.852;SOR=0.312	GT:AD:DP:GQ:PL	1/1:2,51:53:17:2136,17,0
X	12433764	.	C	G	2135.77	.	AC=1;AF=0.500;AN=2;BaseQRankSum=-0.318;ClippingRankSum=0.000;DP=54;ExcessHet=3.0103;FS=12.070;MLEAC=1;MLEAF=0.500;MQ=43.93;MQRankSum=-0.289;QD=26.59;ReadPosRankSum=1.261;SOR=1.024	GT:AD:DP:GQ:PL	0/1:3,51:54:99:2164,0,165
X	12433766	.	C	T	2135.77	.	AC=1;AF=0.500;AN=2;BaseQRankSum=0.727;ClippingRankSum=0.000;DP=55;ExcessHet=3.0103;FS=11.707;MLEAC=1;MLEAF=0.500;MQ=43.93;MQRankSum=-0.286;QD=29.76;ReadPosRankSum=1.011;SOR=0.929	GT:AD:DP:GQ:PL	0/1:3,52:55:99:2164,0,165
X	12433784	.	A	G	2018.77	.	AC=1;AF=0.500;AN=2;BaseQRankSum=-1.390;ClippingRankSum=0.000;DP=51;ExcessHet=3.0103;FS=10.124;MLEAC=1;MLEAF=0.500;MQ=43.92;MQRankSum=-0.298;QD=27.77;ReadPosRankSum=-0.149;SOR=0.520	GT:AD:DP:GQ:PL	0/1:3,48:51:99:2047,0,174
X	12433806	.	C	T	1809.77	.	AC=1;AF=0.500;AN=2;BaseQRankSum=1.576;ClippingRankSum=0.000;DP=47;ExcessHet=3.0103;FS=12.982;MLEAC=1;MLEAF=0.500;MQ=43.92;MQRankSum=-0.311;QD=27.78;ReadPosRankSum=-0.824;SOR=1.275	GT:AD:DP:GQ:PL	0/1:3,44:47:99:1838,0,183
X	12433967	.	G	A	1092.77	.	AC=2;AF=1.00;AN=2;BaseQRankSum=0.206;ClippingRankSum=0.000;DP=49;ExcessHet=3.0103;FS=5.454;MLEAC=2;MLEAF=1.00;MQ=43.69;MQRankSum=-0.373;QD=22.30;ReadPosRankSum=-1.012;SOR=1.213	GT:AD:DP:GQ:PL	1/1:4,45:49:34:1121,34,0
X	12434025	.	A	G	1130.77	.	AC=2;AF=1.00;AN=2;BaseQRankSum=-0.510;ClippingRankSum=0.000;DP=48;ExcessHet=3.0103;FS=3.072;MLEAC=2;MLEAF=1.00;MQ=43.73;MQRankSum=-0.104;QD=23.56;ReadPosRankSum=-1.368;SOR=0.123	GT:AD:DP:GQ:PL	1/1:2,46:48:88:1159,88,0
X	12434053	.	C	T	1234.77	.	AC=2;AF=1.00;AN=2;BaseQRankSum=0.127;ClippingRankSum=0.000;DP=50;ExcessHet=3.0103;FS=3.093;MLEAC=2;MLEAF=1.00;MQ=44.00;MQRankSum=0.000;QD=24.70;ReadPosRankSum=0.694;SOR=0.105	GT:AD:DP:GQ:PL	1/1:2,48:50:94:1263,94,0
X	12434265	.	T	A	2626.77	.	AC=2;AF=1.00;AN=2;DP=59;ExcessHet=3.0103;FS=0.000;MLEAC=2;MLEAF=1.00;MQ=44.00;QD=31.39;SOR=1.217	GT:AD:DP:GQ:PL	1/1:0,59:59:99:2655,178,0
X	12434266	.	TTA	T	2645.73	.	AC=2;AF=1.00;AN=2;DP=59;ExcessHet=3.0103;FS=0.000;MLEAC=2;MLEAF=1.00;MQ=44.00;QD=29.54;SOR=1.217	GT:AD:DP:GQ:PL	1/1:0,59:59:99:2683,181,0
X	12434277	.	C	T	2678.77	.	AC=2;AF=1.00;AN=2;DP=62;ExcessHet=3.0103;FS=0.000;MLEAC=2;MLEAF=1.00;MQ=44.00;QD=27.85;SOR=1.143	GT:AD:DP:GQ:PL	1/1:0,62:62:99:2707,187,0
X	12434326	.	T	C	1389.77	.	AC=2;AF=1.00;AN=2;BaseQRankSum=1.814;ClippingRankSum=0.000;DP=55;ExcessHet=3.0103;FS=0.000;MLEAC=2;MLEAF=1.00;MQ=43.87;MQRankSum=0.000;QD=25.27;ReadPosRankSum=0.536;SOR=0.368	GT:AD:DP:GQ:PL	1/1:1,54:55:99:1418,154,0
X	12434359	.	C	A	1548.77	.	AC=2;AF=1.00;AN=2;DP=57;ExcessHet=3.0103;FS=0.000;MLEAC=2;MLEAF=1.00;MQ=43.87;QD=27.17;SOR=0.800	GT:AD:DP:GQ:PL	1/1:0,57:57:99:1577,171,0
X	12434460	.	G	A	1303.77	.	AC=2;AF=1.00;AN=2;DP=50;ExcessHet=3.0103;FS=0.000;MLEAC=2;MLEAF=1.00;MQ=44.00;QD=26.08;SOR=1.270	GT:AD:DP:GQ:PL	1/1:0,50:50:99:1332,150,0
X	12434751	.	C	A	771.77	.	AC=2;AF=1.00;AN=2;DP=29;ExcessHet=3.0103;FS=0.000;MLEAC=2;MLEAF=1.00;MQ=43.93;QD=26.61;SOR=1.688	GT:AD:DP:GQ:PL	1/1:0,29:29:87:800,87,0
X	12434768	.	C	T	667.77	.	AC=2;AF=1.00;AN=2;DP=26;ExcessHet=3.0103;FS=0.000;MLEAC=2;MLEAF=1.00;MQ=43.92;QD=25.68;SOR=1.220	GT:AD:DP:GQ:PL	1/1:0,26:26:78:696,78,0
X	12434794	.	G	T	994.77	.	AC=2;AF=1.00;AN=2;DP=23;ExcessHet=3.0103;FS=0.000;MLEAC=2;MLEAF=1.00;MQ=43.91;QD=23.82;SOR=1.179	GT:AD:DP:GQ:PL	1/1:0,23:23:69:1023,69,0
X	12434797	.	A	T	994.77	.	AC=2;AF=1.00;AN=2;DP=22;ExcessHet=3.0103;FS=0.000;MLEAC=2;MLEAF=1.00;MQ=43.91;QD=31.60;SOR=1.085	GT:AD:DP:GQ:PL	1/1:0,22:22:69:1023,69,0
X	12434846	.	C	CGG	364.25	.	AC=1;AF=0.500;AN=2;BaseQRankSum=0.765;ClippingRankSum=0.000;DP=12;ExcessHet=3.0103;FS=0.000;MLEAC=1;MLEAF=0.500;MQ=44.00;MQRankSum=0.000;QD=30.30;ReadPosRankSum=0.589;SOR=3.056	GT:AD:DP:GQ:PL	0/1:1,8:9:9:401,0,9
X	12434852	.	T	G	591.77	.	AC=2;AF=1.00;AN=2;DP=16;ExcessHet=3.0103;FS=0.000;MLEAC=2;MLEAF=1.00;MQ=44.00;QD=23.34;SOR=3.258	GT:AD:DP:GQ:PL	1/1:0,16:16:48:620,48,0
X	12435333	.	A	T	935.77	.	AC=2;AF=1.00;AN=2;DP=38;ExcessHet=3.0103;FS=0.000;MLEAC=2;MLEAF=1.00;MQ=44.00;QD=25.29;SOR=2.242	GT:AD:DP:GQ:PL	1/1:0,37:37:99:964,110,0
X	12435743	.	A	C	2383.77	.	AC=2;AF=1.00;AN=2;DP=55;ExcessHet=3.0103;FS=0.000;MLEAC=2;MLEAF=1.00;MQ=43.75;QD=33.47;SOR=0.884	GT:AD:DP:GQ:PL	1/1:0,55:55:99:2412,166,0
X	12435744	.	G	A	2383.77	.	AC=2;AF=1.00;AN=2;DP=54;ExcessHet=3.0103;FS=0.000;MLEAC=2;MLEAF=1.00;MQ=43.75;QD=26.98;SOR=0.846	GT:AD:DP:GQ:PL	1/1:0,54:54:99:2412,166,0
X	12435795	.	T	G	1996.77	.	AC=2;AF=1.00;AN=2;DP=45;ExcessHet=3.0103;FS=0.000;MLEAC=2;MLEAF=1.00;MQ=43.56;QD=34.51;SOR=1.038	GT:AD:DP:GQ:PL	1/1:0,45:45:99:2025,135,0
X	12435796	.	A	T	1996.77	.	AC=2;AF=1.00;AN=2;DP=45;ExcessHet=3.0103;FS=0.000;MLEAC=2;MLEAF=1.00;MQ=43.56;QD=26.04;SOR=1.038	GT:AD:DP:GQ:PL	1/1:0,45:45:99:2025,135,0
X	12435839	.	ATT	A	2298.73	.	AC=2;AF=1.00;AN=2;DP=56;ExcessHet=3.0103;FS=0.000;MLEAC=2;MLEAF=1.00;MQ=43.61;QD=32.18;SOR=0.884	GT:AD:DP:GQ:PL	1/1:0,55:55:99:2336,168,0
X	12435844	.	TTTATAA	T	2337.73	.	AC=2;AF=1.00;AN=2;DP=56;ExcessHet=3.0103;FS=0.000;MLEAC=2;MLEAF=1.00;MQ=43.58;QD=25.46;SOR=0.765	GT:AD:DP:GQ:PL	1/1:0,56:56:99:2375,171,0
X	12435918	.	C	T	2624.77	.	AC=2;AF=1.00;AN=2;DP=58;ExcessHet=3.0103;FS=0.000;MLEAC=2;MLEAF=1.00;MQ=43.63;QD=28.94;SOR=0.762	GT:AD:DP:GQ:PL	1/1:0,58:58:99:2653,178,0
X	12435919	.	C	T	2624.77	.	AC=2;AF=1.00;AN=2;DP=58;ExcessHet=3.0103;FS=0.000;MLEAC=2;MLEAF=1.00;MQ=43.63;QD=29.75;SOR=0.762	GT:AD:DP:GQ:PL	1/1:0,58:58:99:2653,178,0
X	12435924	.	T	C	2581.77	.	AC=2;AF=1.00;AN=2;DP=57;ExcessHet=3.0103;FS=0.000;MLEAC=2;MLEAF=1.00;MQ=43.69;QD=27.15;SOR=0.800	GT:AD:DP:GQ:PL	1/1:0,57:57:99:2610,175,0
X	12435935	.	A	T	2446.77	.	AC=2;AF=1.00;AN=2;DP=54;ExcessHet=3.0103;FS=0.000;MLEAC=2;MLEAF=1.00;MQ=43.78;QD=30.98;SOR=0.981	GT:AD:DP:GQ:PL	1/1:0,53:53:99:2475,166,0
X	12435937	.	T	G	2356.77	.	AC=2;AF=1.00;AN=2;DP=54;ExcessHet=3.0103;FS=0.000;MLEAC=2;MLEAF=1.00;MQ=43.78;QD=28.04;SOR=0.981	GT:AD:DP:GQ:PL	1/1:0,53:53:99:2385,160,0
X	12435986	.	T	C	1985.77	.	AC=2;AF=1.00;AN=2;DP=50;ExcessHet=3.0103;FS=0.000;MLEAC=2;MLEAF=1.00;MQ=43.69;QD=25.32;SOR=0.773	GT:AD:DP:GQ:PL	1/1:0,50:50:99:2014,153,0
X	12436003	.	C	T	1839.77	.	AC=2;AF=1.00;AN=2;DP=45;ExcessHet=3.0103;FS=0.000;MLEAC=2;MLEAF=1.00;MQ=43.74;QD=28.14;SOR=0.929	GT:AD:DP:GQ:PL	1/1:0,45:45:99:1868,135,0
X	12436186	.	G	A	1288.77	.	AC=2;AF=1.00;AN=2;DP=48;ExcessHet=3.0103;FS=0.000;MLEAC=2;MLEAF=1.00;MQ=43.88;QD=26.85;SOR=0.866	GT:AD:DP:GQ:PL	1/1:0,48:48:99:1317,144,0
X	12436288	.	C	T	508.77	.	AC=2;AF=1.00;AN=2;DP=20;ExcessHet=3.0103;FS=0.000;MLEAC=2;MLEAF=1.00;MQ=44.00;QD=25.44;SOR=1.127	GT:AD:DP:GQ:PL	1/1:0,20:20:59:537,59,0
X	12436309	.	A	C	539.77	.	AC=2;AF=1.00;AN=2;DP=22;ExcessHet=3.0103;FS=0.000;MLEAC=2;MLEAF=1.00;MQ=44.00;QD=24.53;SOR=1.085	GT:AD:DP:GQ:PL	1/1:0,22:22:65:568,65,0
X	12436341	.	G	T	907.77	.	AC=2;AF=1.00;AN=2;DP=34;ExcessHet=3.0103;FS=0.000;MLEAC=2;MLEAF=1.00;MQ=43.94;QD=26.70;SOR=0.811	GT:AD:DP:GQ:PL	1/1:0,34:34:99:936,102,0
X	12436522	.	T	A	2066.77	.	AC=2;AF=1.00;AN=2;DP=48;ExcessHet=3.0103;FS=0.000;MLEAC=2;MLEAF=1.00;MQ=43.60;QD=28.70;SOR=0.693	GT:AD:DP:GQ:PL	1/1:0,48:48:99:2095,144,0
X	12436524	.	G	GT	2045.73	.	AC=2;AF=1.00;AN=2;DP=48;ExcessHet=3.0103;FS=0.000;MLEAC=2;MLEAF=1.00;MQ=43.60;QD=35.26;SOR=0.693	GT:AD:DP:GQ:PL	1/1:0,48:48:99:2083,150,0
X	12436531	.	G	T	2112.77	.	AC=2;AF=1.00;AN=2;DP=48;ExcessHet=3.0103;FS=0.000;MLEAC=2;MLEAF=1.00;MQ=43.60;QD=30.11;SOR=0.776	GT:AD:DP:GQ:PL	1/1:0,48:48:99:2141,147,0
X	12436634	.	A	G	1307.77	.	AC=2;AF=1.00;AN=2;DP=49;ExcessHet=3.0103;FS=0.000;MLEAC=2;MLEAF=1.00;MQ=43.72;QD=26.69;SOR=0.818	GT:AD:DP:GQ:PL	1/1:0,49:49:99:1336,147,0
X	12436694	.	T	C	1151.77	.	AC=2;AF=1.00;AN=2;BaseQRankSum=0.648;ClippingRankSum=0.000;DP=49;ExcessHet=3.0103;FS=0.000;MLEAC=2;MLEAF=1.00;MQ=43.76;MQRankSum=-0.624;QD=23.51;ReadPosRankSum=-0.967;SOR=0.368	GT:AD:DP:GQ:PL	1/1:3,46:49:64:1180,64,0
X	12436801	.	T	G	1042.77	.	AC=2;AF=1.00;AN=2;BaseQRankSum=-0.153;ClippingRankSum=0.000;DP=43;ExcessHet=3.0103;FS=0.000;MLEAC=2;MLEAF=1.00;MQ=44.00;MQRankSum=0.000;QD=24.25;ReadPosRankSum=1.257;SOR=0.741	GT:AD:DP:GQ:PL	1/1:2,41:43:74:1071,74,0
X	12436812	.	A	T	1183.77	.	AC=2;AF=1.00;AN=2;BaseQRankSum=1.823;ClippingRankSum=0.000;DP=46;ExcessHet=3.0103;FS=0.000;MLEAC=2;MLEAF=1.00;MQ=44.00;MQRankSum=0.000;QD=25.73;ReadPosRankSum=-0.474;SOR=0.292	GT:AD:DP:GQ:PL	1/1:1,45:46:99:1212,114,0
X	12437016	.	T	A	1845.77	.	AC=1;AF=0.500;AN=2;BaseQRankSum=1.190;ClippingRankSum=0.000;DP=50;ExcessHet=3.0103;FS=0.000;MLEAC=1;MLEAF=0.500;MQ=43.60;MQRankSum=-1.365;QD=27.43;ReadPosRankSum=-0.809;SOR=1.012	GT:AD:DP:GQ:PL	0/1:5,45:50:74:1874,0,74
X	12437017	.	T	A	1845.77	.	AC=1;AF=0.500;AN=2;BaseQRankSum=1.346;ClippingRankSum=0.000;DP=50;ExcessHet=3.0103;FS=0.000;MLEAC=1;MLEAF=0.500;MQ=43.60;MQRankSum=-1.365;QD=29.54;ReadPosRankSum=-0.858;SOR=1.012	GT:AD:DP:GQ:PL	0/1:5,45:50:74:1874,0,74
X	12437022	.	T	A	1929.77	.	AC=1;AF=0.500;AN=2;BaseQRankSum=-1.528;ClippingRankSum=0.000;DP=48;ExcessHet=3.0103;FS=0.000;MLEAC=1;MLEAF=0.500;MQ=43.54;MQRankSum=-1.486;QD=25.73;ReadPosRankSum=-0.777;SOR=0.927	GT:AD:DP:GQ:PL	0/1:5,43:48:68:1958,0,68
X	12437023	.	T	A	1887.77	.	AC=1;AF=0.500;AN=2;BaseQRankSum=0.105;ClippingRankSum=0.000;DP=49;ExcessHet=3.0103;FS=0.000;MLEAC=1;MLEAF=0.500;MQ=43.55;MQRankSum=-1.462;QD=30.47;ReadPosRankSum=-0.859;SOR=0.859	GT:AD:DP:GQ:PL	0/1:5,44:49:71:1916,0,71
X	12437032	.	T	TCAA	1917.73	.	AC=1;AF=0.500;AN=2;BaseQRankSum=-0.918;ClippingRankSum=0.000;DP=50;ExcessHet=3.0103;FS=0.000;MLEAC=1;MLEAF=0.500;MQ=43.52;MQRankSum=-1.682;QD=30.81;ReadPosRankSum=0.105;SOR=0.546	GT:AD:DP:GQ:PL	0/1:6,44:50:99:1955,0,110
X	12437033	.	TAG	T	1875.73	.	AC=1;AF=0.500;AN=2;BaseQRankSum=-0.256;ClippingRankSum=0.000;DP=51;ExcessHet=3.0103;FS=1.627;MLEAC=1;MLEAF=0.500;MQ=43.49;MQRankSum=-1.737;QD=26.88;ReadPosRankSum=-0.059;SOR=0.439	GT:AD:DP:GQ:PL	0/1:6,45:51:99:1913,0,113
X	12437060	.	T	A	1485.77	.	AC=1;AF=0.500;AN=2;BaseQRankSum=0.385;ClippingRankSum=0.000;DP=43;ExcessHet=3.0103;FS=4.623;MLEAC=1;MLEAF=0.500;MQ=43.53;MQRankSum=-1.535;QD=34.55;ReadPosRankSum=-0.095;SOR=0.323	GT:AD:DP:GQ:PL	0/1:5,38:43:96:1514,0,96
X	12437086	.	C	G	1226.77	.	AC=2;AF=1.00;AN=2;DP=48;ExcessHet=3.0103;FS=0.000;MLEAC=2;MLEAF=1.00;MQ=43.43;QD=25.56;SOR=0.963	GT:AD:DP:GQ:PL	1/1:0,48:48:99:1255,143,0
X	12437123	.	A	C	1959.77	.	AC=1;AF=0.500;AN=2;BaseQRankSum=-0.411;ClippingRankSum=0.000;DP=53;ExcessHet=3.0103;FS=7.173;MLEAC=1;MLEAF=0.500;MQ=43.38;MQRankSum=-1.370;QD=27.69;ReadPosRankSum=0.746;SOR=0.431	GT:AD:DP:GQ:PL	0/1:5,48:53:45:1988,0,45
X	12437138	.	T	G	2015.81	.	AC=1;AF=0.500;AN=2;BaseQRankSum=0.516;ClippingRankSum=0.000;DP=53;ExcessHet=3.0103;FS=4.775;MLEAC=1;MLEAF=0.500;MQ=43.34;MQRankSum=-1.268;QD=28.27;ReadPosRankSum=0.219;SOR=0.549	GT:AD:DP:GQ:PL	0/1:4,49:53:20:2044,0,20
X	12437150	.	C	A	1987.85	.	AC=1;AF=0.500;AN=2;BaseQRankSum=1.533;ClippingRankSum=0.000;DP=52;ExcessHet=3.0103;FS=4.892;MLEAC=1;MLEAF=0.500;MQ=43.44;MQRankSum=-1.103;QD=28.98;ReadPosRankSum=0.240;SOR=0.626	GT:AD:DP:GQ:PL	0/1:4,48:52:17:2016,0,17
X	12437204	.	C	A	1526.77	.	AC=2;AF=1.00;AN=2;DP=56;ExcessHet=3.0103;FS=0.000;MLEAC=2;MLEAF=1.00;MQ=43.66;QD=27.26;SOR=0.765	GT:AD:DP:GQ:PL	1/1:0,56:56:99:1555,168,0
X	12437668	.	C	CA	1741.73	.	AC=2;AF=1.00;AN=2;DP=73;ExcessHet=3.0103;FS=0.000;MLEAC=2;MLEAF=1.00;MQ=37.84;QD=24.19;SOR=0.749	GT:AD:DP:GQ:PL	1/1:0,72:72:99:1779,218,0
X	12438234	.	A	T	1305.77	.	AC=2;AF=1.00;AN=2;DP=48;ExcessHet=3.0103;FS=0.000;MLEAC=2;MLEAF=1.00;MQ=36.74;QD=27.20;SOR=0.776	GT:AD:DP:GQ:PL	1/1:0,48:48:99:1334,144,0
X	12438648	.	T	A	1223.77	.	AC=2;AF=1.00;AN=2;BaseQRankSum=-1.054;ClippingRankSum=0.000;DP=55;ExcessHet=3.0103;FS=0.000;MLEAC=2;MLEAF=1.00;MQ=43.15;MQRankSum=-0.799;QD=22.25;ReadPosRankSum=0.297;SOR=1.022	GT:AD:DP:GQ:PL	1/1:3,52:55:81:1252,81,0
X	12438676	X_12438676_SNP	A	G	1212.77	.	AC=2;AF=1.00;AN=2;BaseQRankSum=-2.197;ClippingRankSum=0.000;DB;DP=55;ExcessHet=3.0103;FS=0.000;MLEAC=2;MLEAF=1.00;MQ=43.43;MQRankSum=-0.640;QD=22.05;ReadPosRankSum=-0.076;SOR=0.592	GT:AD:DP:GQ:PL	1/1:3,52:55:75:1241,75,0
X	12438708	.	T	A	2552.74	.	AC=2;AF=1.00;AN=2;BaseQRankSum=0.735;ClippingRankSum=0.000;DP=63;ExcessHet=3.0103;FS=2.127;MLEAC=2;MLEAF=1.00;MQ=43.56;MQRankSum=-0.539;QD=29.14;ReadPosRankSum=-0.501;SOR=0.459	GT:AD:DP:GQ:PL	1/1:3,60:63:6:2580,6,0
X	12438712	.	ATCAAG	A	2520.50	.	AC=2;AF=1.00;AN=2;BaseQRankSum=1.952;ClippingRankSum=0.000;DP=64;ExcessHet=3.0103;FS=2.167;MLEAC=2;MLEAF=1.00;MQ=43.57;MQRankSum=-0.534;QD=29.27;ReadPosRankSum=-0.445;SOR=0.503	GT:AD:DP:GQ:PL	1/1:3,61:64:3:2556,3,0
X	12438725	.	A	C	2430.77	.	AC=1;AF=0.500;AN=2;BaseQRankSum=-1.321;ClippingRankSum=0.000;DP=63;ExcessHet=3.0103;FS=4.502;MLEAC=1;MLEAF=0.500;MQ=43.56;MQRankSum=-0.637;QD=28.61;ReadPosRankSum=0.847;SOR=0.384	GT:AD:DP:GQ:PL	0/1:4,59:63:29:2459,0,29
X	12438876	.	A	G	2793.77	.	AC=2;AF=1.00;AN=2;BaseQRankSum=1.478;ClippingRankSum=0.000;DP=67;ExcessHet=3.0103;FS=0.000;MLEAC=2;MLEAF=1.00;MQ=43.61;MQRankSum=-0.227;QD=30.68;ReadPosRankSum=1.723;SOR=0.275	GT:AD:DP:GQ:PL	1/1:1,66:67:99:2822,141,0
X	12438883	.	T	C	2731.77	.	AC=2;AF=1.00;AN=2;BaseQRankSum=-1.713;ClippingRankSum=0.000;DP=63;ExcessHet=3.0103;FS=3.080;MLEAC=2;MLEAF=1.00;MQ=43.58;MQRankSum=-0.235;QD=28.15;ReadPosRankSum=2.333;SOR=0.324	GT:AD:DP:GQ:PL	1/1:1,62:63:99:2760,138,0
X	12439030	.	A	G	1179.77	.	AC=2;AF=1.00;AN=2;DP=43;ExcessHet=3.0103;FS=0.000;MLEAC=2;MLEAF=1.00;MQ=44.00;QD=27.44;SOR=1.312	GT:AD:DP:GQ:PL	1/1:0,43:43:99:1208,129,0
X	12439164	.	AGGG	A	91.73	.	AC=1;AF=0.500;AN=2;BaseQRankSum=-0.686;ClippingRankSum=0.000;DP=32;ExcessHet=3.0103;FS=0.000;MLEAC=1;MLEAF=0.500;MQ=44.00;MQRankSum=0.000;QD=2.87;ReadPosRankSum=2.753;SOR=0.776	GT:AD:DP:GQ:PL	0/1:27,5:32:99:129,0,2000
X	12439168	.	G	A	97.77	.	AC=1;AF=0.500;AN=2;BaseQRankSum=-0.644;ClippingRankSum=0.000;DP=32;ExcessHet=3.0103;FS=0.000;MLEAC=1;MLEAF=0.500;MQ=44.00;MQRankSum=0.000;QD=3.06;ReadPosRankSum=2.675;SOR=0.776	GT:AD:DP:GQ:PL	0/1:27,5:32:99:126,0,2031
X	12439175	.	G	GAA	88.73	.	AC=1;AF=0.500;AN=2;BaseQRankSum=2.019;ClippingRankSum=0.000;DP=33;ExcessHet=3.0103;FS=1.945;MLEAC=1;MLEAF=0.500;MQ=44.00;MQRankSum=0.000;QD=2.69;ReadPosRankSum=2.638;SOR=0.860	GT:AD:DP:GQ:PL	0/1:28,5:33:99:126,0,2060
X	12440119	.	A	T	1523.77	.	AC=2;AF=1.00;AN=2;DP=37;ExcessHet=3.0103;FS=0.000;MLEAC=2;MLEAF=1.00;MQ=43.89;QD=26.22;SOR=0.984	GT:AD:DP:GQ:PL	1/1:0,37:37:99:1552,111,0
X	12440128	.	CGGGGGGGG	C	1556.73	.	AC=2;AF=1.00;AN=2;DP=36;ExcessHet=3.0103;FS=0.000;MLEAC=2;MLEAF=1.00;MQ=43.89;QD=24.95;SOR=0.927	GT:AD:DP:GQ:PL	1/1:0,36:36:99:1594,111,0
X	12440144	.	G	A	1566.77	.	AC=2;AF=1.00;AN=2;DP=34;ExcessHet=3.0103;FS=0.000;MLEAC=2;MLEAF=1.00;MQ=43.88;QD=25.38;SOR=0.941	GT:AD:DP:GQ:PL	1/1:0,34:34:99:1595,108,0
X	12440148	.	G	T	1571.77	.	AC=2;AF=1.00;AN=2;DP=35;ExcessHet=3.0103;FS=0.000;MLEAC=2;MLEAF=1.00;MQ=43.89;QD=29.04;SOR=1.148	GT:AD:DP:GQ:PL	1/1:0,35:35:99:1600,108,0
X	12440224	.	C	A	925.77	.	AC=2;AF=1.00;AN=2;DP=37;ExcessHet=3.0103;FS=0.000;MLEAC=2;MLEAF=1.00;MQ=43.95;QD=25.02;SOR=1.609	GT:AD:DP:GQ:PL	1/1:0,37:37:99:954,110,0
X	12440263	.	T	A	1065.77	.	AC=2;AF=1.00;AN=2;DP=39;ExcessHet=3.0103;FS=0.000;MLEAC=2;MLEAF=1.00;MQ=43.95;QD=27.33;SOR=0.968	GT:AD:DP:GQ:PL	1/1:0,39:39:99:1094,117,0
X	12440299	.	CAA	C	1468.73	.	AC=2;AF=1.00;AN=2;BaseQRankSum=-1.484;ClippingRankSum=0.000;DP=50;ExcessHet=3.0103;FS=3.388;MLEAC=2;MLEAF=1.00;MQ=44.00;MQRankSum=0.000;QD=30.60;ReadPosRankSum=1.084;SOR=0.563	GT:AD:DP:GQ:PL	1/1:1,47:48:99:1506,111,0
X	12440382	.	G	GT	991.73	.	AC=2;AF=1.00;AN=2;BaseQRankSum=0.634;ClippingRankSum=0.000;DP=47;ExcessHet=3.0103;FS=3.108;MLEAC=2;MLEAF=1.00;MQ=44.00;MQRankSum=0.000;QD=22.04;ReadPosRankSum=-0.770;SOR=0.365	GT:AD:DP:GQ:PL	1/1:1,44:45:99:1029,112,0
X	12440418	.	A	C	2126.77	.	AC=2;AF=1.00;AN=2;BaseQRankSum=-0.879;ClippingRankSum=0.000;DP=52;ExcessHet=3.0103;FS=0.000;MLEAC=2;MLEAF=1.00;MQ=44.00;MQRankSum=0.000;QD=27.40;ReadPosRankSum=0.714;SOR=0.223	GT:AD:DP:GQ:PL	1/1:1,50:51:99:2155,109,0
X	12440425	.	C	T	2098.77	.	AC=2;AF=1.00;AN=2;BaseQRankSum=-1.047;ClippingRankSum=0.000;DP=49;ExcessHet=3.0103;FS=0.000;MLEAC=2;MLEAF=1.00;MQ=44.00;MQRankSum=0.000;QD=24.96;ReadPosRankSum=1.264;SOR=0.277	GT:AD:DP:GQ:PL	1/1:1,47:48:99:2127,106,0
X	12440433	.	T	A	1951.77	.	AC=2;AF=1.00;AN=2;DP=44;ExcessHet=3.0103;FS=0.000;MLEAC=2;MLEAF=1.00;MQ=44.00;QD=31.89;SOR=0.990	GT:AD:DP:GQ:PL	1/1:0,44:44:93:1980,93,0
X	12440436	.	T	A	1906.77	.	AC=2;AF=1.00;AN=2;DP=40;ExcessHet=3.0103;FS=0.000;MLEAC=2;MLEAF=1.00;MQ=44.00;QD=28.29;SOR=0.793	GT:AD:DP:GQ:PL	1/1:0,40:40:99:1935,129,0
X	12440604	.	A	G	1193.77	.	AC=2;AF=1.00;AN=2;DP=46;ExcessHet=3.0103;FS=0.000;MLEAC=2;MLEAF=1.00;MQ=43.91;QD=25.95;SOR=0.976	GT:AD:DP:GQ:PL	1/1:0,46:46:99:1222,137,0
X	12440687	.	G	GT	910.73	.	AC=2;AF=1.00;AN=2;DP=46;ExcessHet=3.0103;FS=0.000;MLEAC=2;MLEAF=1.00;MQ=43.83;QD=20.70;SOR=0.990	GT:AD:DP:GQ:PL	1/1:0,44:44:99:948,131,0
X	12440715	.	T	A	1118.77	.	AC=2;AF=1.00;AN=2;DP=44;ExcessHet=3.0103;FS=0.000;MLEAC=2;MLEAF=1.00;MQ=43.78;QD=25.43;SOR=0.693	GT:AD:DP:GQ:PL	1/1:0,44:44:99:1147,131,0
X	12440752	.	A	G	1352.77	.	AC=2;AF=1.00;AN=2;DP=52;ExcessHet=3.0103;FS=0.000;MLEAC=2;MLEAF=1.00;MQ=43.89;QD=26.01;SOR=0.770	GT:AD:DP:GQ:PL	1/1:0,52:52:99:1381,155,0
X	12440830	.	G	A	1304.77	.	AC=2;AF=1.00;AN=2;DP=49;ExcessHet=3.0103;FS=0.000;MLEAC=2;MLEAF=1.00;MQ=43.94;QD=26.63;SOR=0.818	GT:AD:DP:GQ:PL	1/1:0,49:49:99:1333,147,0
X	12440958	.	C	T	1172.77	.	AC=2;AF=1.00;AN=2;DP=44;ExcessHet=3.0103;FS=0.000;MLEAC=2;MLEAF=1.00;MQ=44.00;QD=26.65;SOR=0.990	GT:AD:DP:GQ:PL	1/1:0,44:44:99:1201,132,0
X	12441601	.	A	T	1277.27	.	AC=2;AF=1.00;AN=2;BaseQRankSum=-0.012;ClippingRankSum=0.000;DP=68;ExcessHet=3.0103;FS=0.000;MLEAC=2;MLEAF=1.00;MQ=43.55;MQRankSum=-0.908;QD=19.65;ReadPosRankSum=-0.509;SOR=0.524	GT:AD:DP:GQ:PL	1/1:7,58:65:1:1312,1,0
X	12450181	.	C	A	1268.77	.	AC=2;AF=1.00;AN=2;DP=48;ExcessHet=3.0103;FS=0.000;MLEAC=2;MLEAF=1.00;MQ=42.56;QD=26.43;SOR=1.562	GT:AD:DP:GQ:PL	1/1:0,48:48:99:1297,144,0
X	12451246	.	A	G	1816.77	.	AC=2;AF=1.00;AN=2;DP=42;ExcessHet=3.0103;FS=0.000;MLEAC=2;MLEAF=1.00;MQ=43.91;QD=22.45;SOR=0.788	GT:AD:DP:GQ:PL	1/1:0,42:42:99:1845,126,0
X	12451254	.	C	T	1877.77	.	AC=2;AF=1.00;AN=2;DP=44;ExcessHet=3.0103;FS=0.000;MLEAC=2;MLEAF=1.00;MQ=43.91;QD=32.16;SOR=0.784	GT:AD:DP:GQ:PL	1/1:0,44:44:99:1906,132,0
X	12451456	.	A	G	2424.77	.	AC=2;AF=1.00;AN=2;DP=56;ExcessHet=3.0103;FS=0.000;MLEAC=2;MLEAF=1.00;MQ=44.00;QD=25.61;SOR=1.302	GT:AD:DP:GQ:PL	1/1:0,56:56:99:2453,172,0
X	12451474	.	T	C	2658.77	.	AC=2;AF=1.00;AN=2;DP=58;ExcessHet=3.0103;FS=0.000;MLEAC=2;MLEAF=1.00;MQ=43.97;QD=30.31;SOR=1.609	GT:AD:DP:GQ:PL	1/1:0,58:58:99:2687,184,0
X	12451485	.	G	A	2455.77	.	AC=2;AF=1.00;AN=2;DP=55;ExcessHet=3.0103;FS=0.000;MLEAC=2;MLEAF=1.00;MQ=43.96;QD=28.94;SOR=1.371	GT:AD:DP:GQ:PL	1/1:0,55:55:99:2484,169,0
X	12451592	.	T	A	2657.77	.	AC=2;AF=1.00;AN=2;DP=61;ExcessHet=3.0103;FS=0.000;MLEAC=2;MLEAF=1.00;MQ=43.86;QD=28.66;SOR=0.906	GT:AD:DP:GQ:PL	1/1:0,60:60:99:2686,181,0
X	12451594	.	A	G	2657.77	.	AC=2;AF=1.00;AN=2;DP=60;ExcessHet=3.0103;FS=0.000;MLEAC=2;MLEAF=1.00;MQ=43.85;QD=32.56;SOR=0.871	GT:AD:DP:GQ:PL	1/1:0,59:59:99:2686,181,0
X	12451606	.	A	T	2536.77	.	AC=2;AF=1.00;AN=2;DP=57;ExcessHet=3.0103;FS=0.000;MLEAC=2;MLEAF=1.00;MQ=43.85;QD=27.10;SOR=1.009	GT:AD:DP:GQ:PL	1/1:0,56:56:99:2565,172,0
X	12451612	.	G	T	2401.77	.	AC=2;AF=1.00;AN=2;DP=55;ExcessHet=3.0103;FS=0.000;MLEAC=2;MLEAF=1.00;MQ=43.84;QD=26.04;SOR=1.118	GT:AD:DP:GQ:PL	1/1:0,54:54:99:2430,163,0
X	12451656	.	A	G	2175.77	.	AC=2;AF=1.00;AN=2;DP=50;ExcessHet=3.0103;FS=0.000;MLEAC=2;MLEAF=1.00;MQ=43.86;QD=31.09;SOR=1.609	GT:AD:DP:GQ:PL	1/1:0,49:49:99:2204,150,0
X	12451661	.	G	T	2215.77	.	AC=2;AF=1.00;AN=2;DP=49;ExcessHet=3.0103;FS=0.000;MLEAC=2;MLEAF=1.00;MQ=43.51;QD=25.00;SOR=1.426	GT:AD:DP:GQ:PL	1/1:0,48:48:99:2244,153,0
X	12451672	.	A	G	2056.77	.	AC=2;AF=1.00;AN=2;DP=48;ExcessHet=3.0103;FS=0.000;MLEAC=2;MLEAF=1.00;MQ=43.54;QD=24.40;SOR=1.514	GT:AD:DP:GQ:PL	1/1:0,47:47:99:2085,144,0
X	12451963	.	GT	G	145.50	.	AC=1;AF=0.500;AN=2;BaseQRankSum=1.846;ClippingRankSum=0.000;DP=22;ExcessHet=3.0103;FS=7.570;MLEAC=1;MLEAF=0.500;MQ=41.90;MQRankSum=1.150;QD=9.09;ReadPosRankSum=1.914;SOR=1.061	GT:AD:DP:GQ:PL	0/1:2,14:16:3:181,0,3
X	12451977	.	G	GT	293.73	.	AC=2;AF=1.00;AN=2;DP=22;ExcessHet=3.0103;FS=0.000;MLEAC=2;MLEAF=1.00;MQ=41.63;QD=16.32;SOR=1.061	GT:AD:DP:GQ:PL	1/1:0,18:18:53:331,53,0
X	12454059	.	G	GT	279.74	.	AC=2;AF=1.00;AN=2;BaseQRankSum=1.230;ClippingRankSum=0.000;DP=31;ExcessHet=3.0103;FS=7.659;MLEAC=2;MLEAF=1.00;MQ=43.49;MQRankSum=-0.726;QD=13.32;ReadPosRankSum=-1.039;SOR=1.012	GT:AD:DP:GQ:PL	1/1:2,19:21:29:317,29,0
X	12454242	.	G	T	1242.77	.	AC=2;AF=1.00;AN=2;DP=47;ExcessHet=3.0103;FS=0.000;MLEAC=2;MLEAF=1.00;MQ=43.96;QD=26.44;SOR=1.022	GT:AD:DP:GQ:PL	1/1:0,47:47:99:1271,141,0
X	12454865	.	G	A	1529.77	.	AC=2;AF=1.00;AN=2;DP=57;ExcessHet=3.0103;FS=0.000;MLEAC=2;MLEAF=1.00;MQ=43.74;QD=27.32;SOR=1.101	GT:AD:DP:GQ:PL	1/1:0,56:56:99:1558,167,0
X	12454880	.	G	T	1395.77	.	AC=2;AF=1.00;AN=2;BaseQRankSum=1.822;ClippingRankSum=0.000;DP=52;ExcessHet=3.0103;FS=0.000;MLEAC=2;MLEAF=1.00;MQ=43.58;MQRankSum=-0.165;QD=26.84;ReadPosRankSum=-0.862;SOR=0.354	GT:AD:DP:GQ:PL	1/1:1,51:52:99:1424,145,0
X	12454892	.	T	A	1398.77	.	AC=2;AF=1.00;AN=2;DP=53;ExcessHet=3.0103;FS=0.000;MLEAC=2;MLEAF=1.00;MQ=43.59;QD=26.90;SOR=0.941	GT:AD:DP:GQ:PL	1/1:0,52:52:99:1427,156,0
X	12455018	.	C	G	820.77	.	AC=2;AF=1.00;AN=2;DP=31;ExcessHet=3.0103;FS=0.000;MLEAC=2;MLEAF=1.00;MQ=43.76;QD=26.48;SOR=0.756	GT:AD:DP:GQ:PL	1/1:0,31:31:93:849,93,0
X	12455096	.	A	G	1342.77	.	AC=2;AF=1.00;AN=2;DP=31;ExcessHet=3.0103;FS=0.000;MLEAC=2;MLEAF=1.00;MQ=43.94;QD=26.70;SOR=0.756	GT:AD:DP:GQ:PL	1/1:0,31:31:93:1371,93,0
X	12455102	.	C	A	1336.77	.	AC=2;AF=1.00;AN=2;DP=30;ExcessHet=3.0103;FS=0.000;MLEAC=2;MLEAF=1.00;MQ=43.93;QD=25.50;SOR=0.693	GT:AD:DP:GQ:PL	1/1:0,30:30:93:1365,93,0
X	12455134	.	C	G	679.41	.	AC=1;AF=0.500;AN=2;BaseQRankSum=1.132;ClippingRankSum=0.000;DP=33;ExcessHet=3.0103;FS=0.000;MLEAC=1;MLEAF=0.500;MQ=43.94;MQRankSum=-0.279;QD=20.59;ReadPosRankSum=0.884;SOR=0.906	GT:AD:DP:GQ:PL	0/1:4,29:33:8:707,0,8
X	12455198	.	T	G	909.81	.	AC=2;AF=1.00;AN=2;BaseQRankSum=1.570;ClippingRankSum=0.000;DP=42;ExcessHet=3.0103;FS=0.000;MLEAC=2;MLEAF=1.00;MQ=43.95;MQRankSum=-0.243;QD=21.66;ReadPosRankSum=0.027;SOR=1.040	GT:AD:DP:GQ:PL	1/1:4,38:42:20:938,20,0
X	12457959	.	T	TA	475.82	.	AC=2;AF=1.00;AN=2;BaseQRankSum=1.925;ClippingRankSum=0.000;DP=37;ExcessHet=3.0103;FS=2.026;MLEAC=2;MLEAF=1.00;MQ=43.71;MQRankSum=-0.826;QD=13.99;ReadPosRankSum=0.389;SOR=1.121	GT:AD:DP:GQ:PL	1/1:5,29:34:17:513,17,0
X	12458078	.	T	A	1496.89	.	AC=2;AF=1.00;AN=2;BaseQRankSum=-1.043;ClippingRankSum=0.000;DP=39;ExcessHet=3.0103;FS=3.052;MLEAC=2;MLEAF=1.00;MQ=43.12;MQRankSum=-1.134;QD=26.59;ReadPosRankSum=-1.055;SOR=0.141	GT:AD:DP:GQ:PL	1/1:2,37:39:2:1523,2,0
X	12458080	.	G	C	1496.89	.	AC=2;AF=1.00;AN=2;BaseQRankSum=-1.301;ClippingRankSum=0.000;DP=39;ExcessHet=3.0103;FS=3.052;MLEAC=2;MLEAF=1.00;MQ=43.12;MQRankSum=-1.134;QD=27.93;ReadPosRankSum=-0.797;SOR=0.141	GT:AD:DP:GQ:PL	1/1:2,37:39:2:1523,2,0
X	12458154	.	C	T	1614.77	.	AC=2;AF=1.00;AN=2;BaseQRankSum=-0.703;ClippingRankSum=0.000;DP=40;ExcessHet=3.0103;FS=3.021;MLEAC=2;MLEAF=1.00;MQ=42.96;MQRankSum=-1.470;QD=25.41;ReadPosRankSum=1.184;SOR=0.154	GT:AD:DP:GQ:PL	1/1:2,38:40:44:1643,44,0
X	12458161	.	G	A	1726.77	.	AC=2;AF=1.00;AN=2;BaseQRankSum=1.602;ClippingRankSum=0.000;DP=41;ExcessHet=3.0103;FS=0.000;MLEAC=2;MLEAF=1.00;MQ=42.84;MQRankSum=-1.139;QD=25.84;ReadPosRankSum=0.381;SOR=0.264	GT:AD:DP:GQ:PL	1/1:1,40:41:78:1755,78,0
X	12458164	.	T	TG	1717.73	.	AC=2;AF=1.00;AN=2;BaseQRankSum=0.809;ClippingRankSum=0.000;DP=41;ExcessHet=3.0103;FS=0.000;MLEAC=2;MLEAF=1.00;MQ=42.84;MQRankSum=-1.139;QD=30.62;ReadPosRankSum=0.465;SOR=0.264	GT:AD:DP:GQ:PL	1/1:1,40:41:78:1755,78,0
X	12458169	.	A	ATGC	1717.73	.	AC=2;AF=1.00;AN=2;BaseQRankSum=0.522;ClippingRankSum=0.000;DP=39;ExcessHet=3.0103;FS=3.123;MLEAC=2;MLEAF=1.00;MQ=42.73;MQRankSum=-1.283;QD=35.59;ReadPosRankSum=0.978;SOR=0.386	GT:AD:DP:GQ:PL	1/1:1,38:39:78:1755,78,0
X	12458188	.	C	CT	1897.73	.	AC=2;AF=1.00;AN=2;BaseQRankSum=-1.669;ClippingRankSum=0.000;DP=45;ExcessHet=3.0103;FS=3.108;MLEAC=2;MLEAF=1.00;MQ=42.68;MQRankSum=-1.367;QD=28.74;ReadPosRankSum=1.695;SOR=0.365	GT:AD:DP:GQ:PL	1/1:1,44:45:90:1935,90,0
X	12458189	.	A	T	1906.77	.	AC=2;AF=1.00;AN=2;DP=44;ExcessHet=3.0103;FS=0.000;MLEAC=2;MLEAF=1.00;MQ=42.65;QD=30.31;SOR=0.784	GT:AD:DP:GQ:PL	1/1:0,44:44:90:1935,90,0
X	12458224	.	G	T	1881.77	.	AC=2;AF=1.00;AN=2;BaseQRankSum=-1.782;ClippingRankSum=0.000;DP=47;ExcessHet=3.0103;FS=6.307;MLEAC=2;MLEAF=1.00;MQ=42.52;MQRankSum=0.431;QD=28.42;ReadPosRankSum=1.371;SOR=0.338	GT:AD:DP:GQ:PL	1/1:2,45:47:54:1910,54,0
X	12458237	.	T	A	1834.77	.	AC=2;AF=1.00;AN=2;BaseQRankSum=1.098;ClippingRankSum=0.000;DP=44;ExcessHet=3.0103;FS=3.112;MLEAC=2;MLEAF=1.00;MQ=42.51;MQRankSum=0.426;QD=40.25;ReadPosRankSum=0.958;SOR=0.271	GT:AD:DP:GQ:PL	1/1:2,42:44:48:1863,48,0
X	12458253	.	T	A	1986.77	.	AC=2;AF=1.00;AN=2;BaseQRankSum=0.106;ClippingRankSum=0.000;DP=49;ExcessHet=3.0103;FS=3.100;MLEAC=2;MLEAF=1.00;MQ=42.43;MQRankSum=0.370;QD=30.08;ReadPosRankSum=-0.329;SOR=0.179	GT:AD:DP:GQ:PL	1/1:2,47:49:57:2015,57,0
X	12458273	.	G	A	1996.77	.	AC=2;AF=1.00;AN=2;BaseQRankSum=-0.894;ClippingRankSum=0.000;DP=48;ExcessHet=3.0103;FS=6.887;MLEAC=2;MLEAF=1.00;MQ=42.44;MQRankSum=0.376;QD=33.62;ReadPosRankSum=-1.755;SOR=0.568	GT:AD:DP:GQ:PL	1/1:2,46:48:57:2025,57,0
X	12458295	.	A	C	2132.77	.	AC=2;AF=1.00;AN=2;BaseQRankSum=0.626;ClippingRankSum=0.000;DP=49;ExcessHet=3.0103;FS=7.482;MLEAC=2;MLEAF=1.00;MQ=42.55;MQRankSum=0.444;QD=29.52;ReadPosRankSum=-1.845;SOR=0.795	GT:AD:DP:GQ:PL	1/1:2,47:49:69:2161,69,0
X	12458302	.	T	G	2136.77	.	AC=2;AF=1.00;AN=2;BaseQRankSum=-1.392;ClippingRankSum=0.000;DP=53;ExcessHet=3.0103;FS=6.983;MLEAC=2;MLEAF=1.00;MQ=42.59;MQRankSum=0.463;QD=34.38;ReadPosRankSum=-1.658;SOR=0.595	GT:AD:DP:GQ:PL	1/1:2,51:53:72:2165,72,0
X	12458323	.	ATT	A	1908.73	.	AC=2;AF=1.00;AN=2;BaseQRankSum=-1.504;ClippingRankSum=0.000;DP=51;ExcessHet=3.0103;FS=7.301;MLEAC=2;MLEAF=1.00;MQ=42.73;MQRankSum=0.557;QD=30.32;ReadPosRankSum=0.129;SOR=0.728	GT:AD:DP:GQ:PL	1/1:2,46:48:54:1946,54,0
X	12458330	.	T	C	1945.77	.	AC=2;AF=1.00;AN=2;BaseQRankSum=-0.852;ClippingRankSum=0.000;DP=48;ExcessHet=3.0103;FS=7.301;MLEAC=2;MLEAF=1.00;MQ=42.73;MQRankSum=0.557;QD=34.93;ReadPosRankSum=0.775;SOR=0.728	GT:AD:DP:GQ:PL	1/1:2,46:48:57:1974,57,0
X	12458337	.	C	G	1986.77	.	AC=2;AF=1.00;AN=2;BaseQRankSum=0.190;ClippingRankSum=0.000;DP=49;ExcessHet=3.0103;FS=7.917;MLEAC=2;MLEAF=1.00;MQ=42.88;MQRankSum=0.659;QD=34.13;ReadPosRankSum=1.146;SOR=0.957	GT:AD:DP:GQ:PL	1/1:2,47:49:60:2015,60,0
X	12458411	.	A	G	2015.41	.	AC=2;AF=1.00;AN=2;BaseQRankSum=1.460;ClippingRankSum=0.000;DP=51;ExcessHet=3.0103;FS=2.724;MLEAC=2;MLEAF=1.00;MQ=43.17;MQRankSum=-1.159;QD=35.81;ReadPosRankSum=0.555;SOR=0.274	GT:AD:DP:GQ:PL	1/1:2,49:51:8:2043,8,0
X	12458415	.	C	G	2043.10	.	AC=2;AF=1.00;AN=2;BaseQRankSum=1.417;ClippingRankSum=0.000;DP=51;ExcessHet=3.0103;FS=2.724;MLEAC=2;MLEAF=1.00;MQ=43.17;MQRankSum=-1.159;QD=28.77;ReadPosRankSum=0.236;SOR=0.274	GT:AD:DP:GQ:PL	1/1:2,49:51:11:2071,11,0
X	12458426	.	A	T	1989.10	.	AC=2;AF=1.00;AN=2;BaseQRankSum=-1.198;ClippingRankSum=0.000;DP=51;ExcessHet=3.0103;FS=2.724;MLEAC=2;MLEAF=1.00;MQ=43.17;MQRankSum=-1.159;QD=30.21;ReadPosRankSum=-0.710;SOR=0.274	GT:AD:DP:GQ:PL	1/1:2,49:51:11:2017,11,0
X	12458488	.	AAG	A	2154.73	.	AC=2;AF=1.00;AN=2;BaseQRankSum=0.096;ClippingRankSum=0.000;DP=56;ExcessHet=3.0103;FS=10.572;MLEAC=2;MLEAF=1.00;MQ=43.28;MQRankSum=-0.111;QD=25.29;ReadPosRankSum=-1.226;SOR=0.631	GT:AD:DP:GQ:PL	1/1:3,52:55:31:2192,31,0
X	12458495	.	TA	T	2121.74	.	AC=2;AF=1.00;AN=2;BaseQRankSum=-0.406;ClippingRankSum=0.000;DP=54;ExcessHet=3.0103;FS=10.883;MLEAC=2;MLEAF=1.00;MQ=43.25;MQRankSum=-0.135;QD=31.47;ReadPosRankSum=-1.172;SOR=0.717	GT:AD:DP:GQ:PL	1/1:3,51:54:28:2159,28,0
X	12458538	.	C	T	1190.77	.	AC=2;AF=1.00;AN=2;BaseQRankSum=2.038;ClippingRankSum=0.000;DP=50;ExcessHet=3.0103;FS=11.684;MLEAC=2;MLEAF=1.00;MQ=43.37;MQRankSum=0.076;QD=23.82;ReadPosRankSum=0.347;SOR=0.938	GT:AD:DP:GQ:PL	1/1:3,47:50:86:1219,86,0
X	12458571	.	G	T	1227.77	.	AC=2;AF=1.00;AN=2;BaseQRankSum=0.839;ClippingRankSum=0.000;DP=53;ExcessHet=3.0103;FS=0.000;MLEAC=2;MLEAF=1.00;MQ=43.44;MQRankSum=-0.129;QD=23.17;ReadPosRankSum=1.567;SOR=1.225	GT:AD:DP:GQ:PL	1/1:4,49:53:41:1256,41,0
X	12458606	.	T	TA	2311.73	.	AC=2;AF=1.00;AN=2;BaseQRankSum=-1.808;ClippingRankSum=0.000;DP=64;ExcessHet=3.0103;FS=0.000;MLEAC=2;MLEAF=1.00;MQ=43.57;MQRankSum=-0.818;QD=26.68;ReadPosRankSum=-0.121;SOR=0.515	GT:AD:DP:GQ:PL	1/1:3,58:61:49:2349,49,0
X	12458621	.	A	AC	2417.73	.	AC=2;AF=1.00;AN=2;BaseQRankSum=1.364;ClippingRankSum=0.000;DP=66;ExcessHet=3.0103;FS=0.000;MLEAC=2;MLEAF=1.00;MQ=43.61;MQRankSum=-0.849;QD=22.48;ReadPosRankSum=-1.263;SOR=0.428	GT:AD:DP:GQ:PL	1/1:3,63:66:55:2455,55,0
X	12458650	.	A	C	1333.77	.	AC=2;AF=1.00;AN=2;BaseQRankSum=0.493;ClippingRankSum=0.000;DP=55;ExcessHet=3.0103;FS=2.236;MLEAC=2;MLEAF=1.00;MQ=43.64;MQRankSum=-0.804;QD=24.25;ReadPosRankSum=-0.464;SOR=0.582	GT:AD:DP:GQ:PL	1/1:3,52:55:82:1362,82,0
X	12458690	.	C	T	1227.77	.	AC=2;AF=1.00;AN=2;BaseQRankSum=0.669;ClippingRankSum=0.000;DP=55;ExcessHet=3.0103;FS=1.915;MLEAC=2;MLEAF=1.00;MQ=43.82;MQRankSum=-0.705;QD=22.32;ReadPosRankSum=0.909;SOR=0.885	GT:AD:DP:GQ:PL	1/1:5,50:55:44:1256,44,0
X	12458816	.	A	G	1642.77	.	AC=1;AF=0.500;AN=2;BaseQRankSum=-0.102;ClippingRankSum=0.000;DP=45;ExcessHet=3.0103;FS=0.000;MLEAC=1;MLEAF=0.500;MQ=43.96;MQRankSum=3.280;QD=28.63;ReadPosRankSum=-0.380;SOR=0.741	GT:AD:DP:GQ:PL	0/1:4,41:45:36:1671,0,36
X	12458829	.	G	A	1667.77	.	AC=1;AF=0.500;AN=2;BaseQRankSum=3.003;ClippingRankSum=0.000;DP=47;ExcessHet=3.0103;FS=0.000;MLEAC=1;MLEAF=0.500;MQ=43.96;MQRankSum=2.967;QD=30.63;ReadPosRankSum=0.846;SOR=0.446	GT:AD:DP:GQ:PL	0/1:5,42:47:40:1696,0,40
X	12458869	.	GTTTTTT	G	1761.73	.	AC=2;AF=1.00;AN=2;BaseQRankSum=1.683;ClippingRankSum=0.000;DP=47;ExcessHet=3.0103;FS=0.000;MLEAC=2;MLEAF=1.00;MQ=43.96;MQRankSum=0.000;QD=28.12;ReadPosRankSum=1.473;SOR=0.243	GT:AD:DP:GQ:PL	1/1:1,42:43:99:1799,108,0
X	12459013	.	CA	C	1363.80	.	AC=2;AF=1.00;AN=2;BaseQRankSum=1.550;ClippingRankSum=0.000;DP=34;ExcessHet=3.0103;FS=3.554;MLEAC=2;MLEAF=1.00;MQ=44.00;MQRankSum=0.000;QD=31.13;ReadPosRankSum=-1.530;SOR=0.707	GT:AD:DP:GQ:PL	1/1:1,33:34:18:1401,18,0
X	12459015	.	T	C	1408.80	.	AC=2;AF=1.00;AN=2;BaseQRankSum=1.774;ClippingRankSum=0.000;DP=34;ExcessHet=3.0103;FS=3.554;MLEAC=2;MLEAF=1.00;MQ=44.00;MQRankSum=0.000;QD=31.65;ReadPosRankSum=-1.581;SOR=0.707	GT:AD:DP:GQ:PL	1/1:1,33:34:21:1437,21,0
X	12459018	.	A	G	1481.78	.	AC=2;AF=1.00;AN=2;BaseQRankSum=0.402;ClippingRankSum=0.000;DP=37;ExcessHet=3.0103;FS=3.921;MLEAC=2;MLEAF=1.00;MQ=44.00;MQRankSum=0.000;QD=27.70;ReadPosRankSum=-1.593;SOR=0.956	GT:AD:DP:GQ:PL	1/1:1,36:37:27:1510,27,0
X	12459049	.	G	A	1418.84	.	AC=1;AF=0.500;AN=2;BaseQRankSum=-1.668;ClippingRankSum=0.000;DP=37;ExcessHet=3.0103;FS=3.921;MLEAC=1;MLEAF=0.500;MQ=44.00;MQRankSum=0.000;QD=30.34;ReadPosRankSum=-0.141;SOR=0.956	GT:AD:DP:GQ:PL	0/1:1,36:37:18:1447,0,18
X	12459064	.	A	C	1522.90	.	AC=1;AF=0.500;AN=2;BaseQRankSum=0.806;ClippingRankSum=0.000;DP=37;ExcessHet=3.0103;FS=4.543;MLEAC=1;MLEAF=0.500;MQ=44.00;MQRankSum=0.000;QD=33.05;ReadPosRankSum=0.843;SOR=1.373	GT:AD:DP:GQ:PL	0/1:1,36:37:15:1551,0,15
X	12459065	.	T	C	1522.90	.	AC=1;AF=0.500;AN=2;BaseQRankSum=1.078;ClippingRankSum=0.000;DP=37;ExcessHet=3.0103;FS=4.543;MLEAC=1;MLEAF=0.500;MQ=44.00;MQRankSum=0.000;QD=24.78;ReadPosRankSum=0.843;SOR=1.373	GT:AD:DP:GQ:PL	0/1:1,36:37:15:1551,0,15
X	12459071	.	C	T	1672.53	.	AC=1;AF=0.500;AN=2;BaseQRankSum=0.180;ClippingRankSum=0.000;DP=40;ExcessHet=3.0103;FS=4.260;MLEAC=1;MLEAF=0.500;MQ=44.00;MQRankSum=0.000;QD=26.20;ReadPosRankSum=0.650;SOR=1.180	GT:AD:DP:GQ:PL	0/1:1,39:40:3:1699,0,3
X	12459074	.	G	A	1672.53	.	AC=1;AF=0.500;AN=2;BaseQRankSum=0.000;ClippingRankSum=0.000;DP=41;ExcessHet=3.0103;FS=4.367;MLEAC=1;MLEAF=0.500;MQ=44.00;MQRankSum=0.000;QD=32.69;ReadPosRankSum=0.676;SOR=1.250	GT:AD:DP:GQ:PL	0/1:1,40:41:3:1699,0,3
X	12460459	.	G	C	1071.77	.	AC=2;AF=1.00;AN=2;DP=42;ExcessHet=3.0103;FS=0.000;MLEAC=2;MLEAF=1.00;MQ=43.95;QD=25.52;SOR=1.005	GT:AD:DP:GQ:PL	1/1:0,42:42:99:1100,124,0
X	12460522	.	G	A	830.78	.	AC=1;AF=0.500;AN=2;BaseQRankSum=1.680;ClippingRankSum=0.000;DP=40;ExcessHet=3.0103;FS=0.000;MLEAC=1;MLEAF=0.500;MQ=43.95;MQRankSum=-0.302;QD=20.77;ReadPosRankSum=1.266;SOR=0.576	GT	./.
X	12460613	.	G	A	981.77	.	AC=2;AF=1.00;AN=2;BaseQRankSum=2.285;ClippingRankSum=0.000;DP=41;ExcessHet=3.0103;FS=0.000;MLEAC=2;MLEAF=1.00;MQ=43.90;MQRankSum=2.415;QD=23.95;ReadPosRankSum=0.853;SOR=0.368	GT:AD:DP:GQ:PL	1/1:3,38:41:46:1010,46,0
X	12460685	.	GATAAGTTC	G	1546.73	.	AC=1;AF=0.500;AN=2;BaseQRankSum=-0.043;ClippingRankSum=0.000;DP=47;ExcessHet=3.0103;FS=14.061;MLEAC=1;MLEAF=0.500;MQ=43.52;MQRankSum=1.121;QD=33.34;ReadPosRankSum=-0.928;SOR=0.710	GT:AD:DP:GQ:PL	0/1:4,39:43:75:1584,0,75
X	12460741	.	A	AT	1799.74	.	AC=1;AF=0.500;AN=2;BaseQRankSum=-0.418;ClippingRankSum=0.000;DP=48;ExcessHet=3.0103;FS=2.211;MLEAC=1;MLEAF=0.500;MQ=43.53;MQRankSum=-0.489;QD=31.42;ReadPosRankSum=-0.064;SOR=0.551	GT	./.
X	12460751	.	T	A	1684.90	.	AC=1;AF=0.500;AN=2;BaseQRankSum=-0.514;ClippingRankSum=0.000;DP=44;ExcessHet=3.0103;FS=2.444;MLEAC=1;MLEAF=0.500;MQ=43.49;MQRankSum=-0.514;QD=35.25;ReadPosRankSum=-0.047;SOR=0.864	GT:AD:DP:GQ:PL	0/1:3,41:44:15:1713,0,15
X	12460762	.	T	C	1582.28	.	AC=1;AF=0.500;AN=2;BaseQRankSum=-0.811;ClippingRankSum=0.000;DP=41;ExcessHet=3.0103;FS=2.420;MLEAC=1;MLEAF=0.500;MQ=43.86;MQRankSum=-0.444;QD=26.95;ReadPosRankSum=-0.476;SOR=0.822	GT:AD:DP:GQ:PL	0/1:3,38:41:9:1610,0,9
X	12460773	.	A	G	1524.28	.	AC=1;AF=0.500;AN=2;BaseQRankSum=-0.422;ClippingRankSum=0.000;DP=40;ExcessHet=3.0103;FS=2.482;MLEAC=1;MLEAF=0.500;MQ=43.85;MQRankSum=-0.450;QD=31.67;ReadPosRankSum=-0.848;SOR=0.921	GT:AD:DP:GQ:PL	0/1:3,37:40:9:1552,0,9
X	12461264	.	C	A	2067.77	.	AC=2;AF=1.00;AN=2;DP=47;ExcessHet=3.0103;FS=0.000;MLEAC=2;MLEAF=1.00;MQ=43.92;QD=29.77;SOR=0.919	GT:AD:DP:GQ:PL	1/1:0,47:47:99:2096,150,0
X	12461269	.	A	G	2079.77	.	AC=2;AF=1.00;AN=2;DP=49;ExcessHet=3.0103;FS=0.000;MLEAC=2;MLEAF=1.00;MQ=43.84;QD=29.68;SOR=0.818	GT:AD:DP:GQ:PL	1/1:0,49:49:99:2108,150,0
X	12461294	.	A	G	1316.77	.	AC=2;AF=1.00;AN=2;DP=50;ExcessHet=3.0103;FS=0.000;MLEAC=2;MLEAF=1.00;MQ=43.80;QD=26.34;SOR=1.157	GT:AD:DP:GQ:PL	1/1:0,50:50:99:1345,150,0
X	12461317	.	T	C	1075.56	.	AC=2;AF=1.00;AN=2;BaseQRankSum=1.993;ClippingRankSum=0.000;DP=51;ExcessHet=3.0103;FS=11.566;MLEAC=2;MLEAF=1.00;MQ=43.77;MQRankSum=-0.917;QD=21.09;ReadPosRankSum=0.132;SOR=0.031	GT:AD:DP:GQ:PL	1/1:6,45:51:7:1103,7,0
X	12461342	.	T	C	1820.77	.	AC=1;AF=0.500;AN=2;BaseQRankSum=2.034;ClippingRankSum=0.000;DP=51;ExcessHet=3.0103;FS=11.566;MLEAC=1;MLEAF=0.500;MQ=43.77;MQRankSum=-0.917;QD=33.62;ReadPosRankSum=-0.161;SOR=0.031	GT:AD:DP:GQ:PL	0/1:6,45:51:99:1849,0,116
X	12461350	.	T	A	1784.77	.	AC=1;AF=0.500;AN=2;BaseQRankSum=0.410;ClippingRankSum=0.000;DP=49;ExcessHet=3.0103;FS=11.618;MLEAC=1;MLEAF=0.500;MQ=43.76;MQRankSum=-0.940;QD=27.72;ReadPosRankSum=-0.183;SOR=0.026	GT:AD:DP:GQ:PL	0/1:6,43:49:99:1813,0,119
X	12461367	.	A	T	910.77	.	AC=2;AF=1.00;AN=2;BaseQRankSum=-0.996;ClippingRankSum=0.000;DP=41;ExcessHet=3.0103;FS=5.714;MLEAC=2;MLEAF=1.00;MQ=43.67;MQRankSum=-0.768;QD=22.21;ReadPosRankSum=-0.451;SOR=0.108	GT:AD:DP:GQ:PL	1/1:3,38:41:29:939,29,0
X	12461384	.	A	C	1019.77	.	AC=2;AF=1.00;AN=2;BaseQRankSum=1.731;ClippingRankSum=0.000;DP=45;ExcessHet=3.0103;FS=8.984;MLEAC=2;MLEAF=1.00;MQ=43.69;MQRankSum=-0.857;QD=22.66;ReadPosRankSum=-1.416;SOR=0.052	GT:AD:DP:GQ:PL	1/1:4,41:45:45:1048,45,0
X	12461408	.	T	C	2167.77	.	AC=2;AF=1.00;AN=2;DP=48;ExcessHet=3.0103;FS=0.000;MLEAC=2;MLEAF=1.00;MQ=43.71;QD=27.56;SOR=1.067	GT:AD:DP:GQ:PL	1/1:0,48:48:99:2196,150,0
X	12461411	.	C	T	2167.77	.	AC=2;AF=1.00;AN=2;DP=48;ExcessHet=3.0103;FS=0.000;MLEAC=2;MLEAF=1.00;MQ=43.71;QD=31.57;SOR=0.866	GT:AD:DP:GQ:PL	1/1:0,48:48:99:2196,150,0
X	12461431	.	ATC	A	2065.73	.	AC=2;AF=1.00;AN=2;DP=45;ExcessHet=3.0103;FS=0.000;MLEAC=2;MLEAF=1.00;MQ=43.78;QD=33.73;SOR=0.929	GT:AD:DP:GQ:PL	1/1:0,45:45:99:2103,141,0
X	12461434	.	C	CGT	2065.73	.	AC=2;AF=1.00;AN=2;DP=46;ExcessHet=3.0103;FS=0.000;MLEAC=2;MLEAF=1.00;MQ=43.79;QD=26.81;SOR=0.976	GT:AD:DP:GQ:PL	1/1:0,46:46:99:2103,141,0
X	12461728	.	G	A	1057.77	.	AC=2;AF=1.00;AN=2;DP=41;ExcessHet=3.0103;FS=0.000;MLEAC=2;MLEAF=1.00;MQ=43.90;QD=25.80;SOR=0.843	GT:AD:DP:GQ:PL	1/1:0,41:41:99:1086,122,0
X	12461785	.	G	A	1194.77	.	AC=2;AF=1.00;AN=2;DP=44;ExcessHet=3.0103;FS=0.000;MLEAC=2;MLEAF=1.00;MQ=43.91;QD=27.15;SOR=0.990	GT:AD:DP:GQ:PL	1/1:0,44:44:99:1223,132,0
X	12461924	.	GAAT	G	1002.73	.	AC=2;AF=1.00;AN=2;DP=29;ExcessHet=3.0103;FS=0.000;MLEAC=2;MLEAF=1.00;MQ=43.93;QD=26.72;SOR=0.693	GT:AD:DP:GQ:PL	1/1:0,26:26:78:1040,78,0
X	12461966	.	G	T	1313.77	.	AC=2;AF=1.00;AN=2;BaseQRankSum=-0.219;ClippingRankSum=0.000;DP=33;ExcessHet=3.0103;FS=0.000;MLEAC=2;MLEAF=1.00;MQ=43.72;MQRankSum=-0.127;QD=29.31;ReadPosRankSum=0.893;SOR=0.337	GT:AD:DP:GQ:PL	1/1:1,32:33:54:1342,54,0
X	12461980	.	T	C	1325.77	.	AC=2;AF=1.00;AN=2;BaseQRankSum=0.214;ClippingRankSum=0.000;DP=34;ExcessHet=3.0103;FS=0.000;MLEAC=2;MLEAF=1.00;MQ=43.73;MQRankSum=-0.125;QD=31.71;ReadPosRankSum=-0.051;SOR=0.368	GT:AD:DP:GQ:PL	1/1:1,33:34:57:1354,57,0
X	12462035	.	A	G	977.77	.	AC=2;AF=1.00;AN=2;BaseQRankSum=-0.652;ClippingRankSum=0.000;DP=39;ExcessHet=3.0103;FS=0.000;MLEAC=2;MLEAF=1.00;MQ=43.76;MQRankSum=-0.116;QD=25.07;ReadPosRankSum=-0.934;SOR=0.317	GT:AD:DP:GQ:PL	1/1:1,38:39:89:1006,89,0
X	12462131	.	T	A	1424.77	.	AC=2;AF=1.00;AN=2;DP=52;ExcessHet=3.0103;FS=0.000;MLEAC=2;MLEAF=1.00;MQ=44.00;QD=27.40;SOR=1.358	GT:AD:DP:GQ:PL	1/1:0,52:52:99:1453,156,0
X	12462181	.	GTTT	G	1965.73	.	AC=2;AF=1.00;AN=2;DP=55;ExcessHet=3.0103;FS=0.000;MLEAC=2;MLEAF=1.00;MQ=44.00;QD=32.31;SOR=1.094	GT:AD:DP:GQ:PL	1/1:0,51:51:99:2003,153,0
X	12462284	.	T	C	1792.77	.	AC=2;AF=1.00;AN=2;DP=68;ExcessHet=3.0103;FS=0.000;MLEAC=2;MLEAF=1.00;MQ=43.46;QD=26.36;SOR=0.752	GT:AD:DP:GQ:PL	1/1:0,68:68:99:1821,204,0
X	12462335	.	GTTT	G	2425.73	.	AC=2;AF=1.00;AN=2;DP=66;ExcessHet=3.0103;FS=0.000;MLEAC=2;MLEAF=1.00;MQ=43.91;QD=32.17;SOR=0.758	GT:AD:DP:GQ:PL	1/1:0,62:62:99:2463,187,0
X	12462416	.	A	C	2277.77	.	AC=2;AF=1.00;AN=2;BaseQRankSum=0.345;ClippingRankSum=0.000;DP=56;ExcessHet=3.0103;FS=3.345;MLEAC=2;MLEAF=1.00;MQ=43.93;MQRankSum=0.000;QD=30.27;ReadPosRankSum=1.091;SOR=0.525	GT:AD:DP:GQ:PL	1/1:1,53:54:99:2306,118,0
X	12462417	.	A	C	2277.77	.	AC=2;AF=1.00;AN=2;BaseQRankSum=1.549;ClippingRankSum=0.000;DP=55;ExcessHet=3.0103;FS=3.263;MLEAC=2;MLEAF=1.00;MQ=43.93;MQRankSum=0.000;QD=33.77;ReadPosRankSum=1.014;SOR=0.467	GT:AD:DP:GQ:PL	1/1:1,52:53:99:2306,118,0
X	12462460	.	T	A	1482.77	.	AC=2;AF=1.00;AN=2;BaseQRankSum=1.774;ClippingRankSum=0.000;DP=57;ExcessHet=3.0103;FS=3.254;MLEAC=2;MLEAF=1.00;MQ=43.93;MQRankSum=0.000;QD=26.96;ReadPosRankSum=-1.011;SOR=0.458	GT:AD:DP:GQ:PL	1/1:1,54:55:99:1511,138,0
X	12462525	.	C	T	2599.77	.	AC=2;AF=1.00;AN=2;DP=59;ExcessHet=3.0103;FS=0.000;MLEAC=2;MLEAF=1.00;MQ=43.93;QD=31.40;SOR=0.726	GT:AD:DP:GQ:PL	1/1:0,59:59:99:2628,178,0
X	12462532	.	C	A	2766.77	.	AC=2;AF=1.00;AN=2;DP=63;ExcessHet=3.0103;FS=0.000;MLEAC=2;MLEAF=1.00;MQ=43.97;QD=24.12;SOR=0.790	GT:AD:DP:GQ:PL	1/1:0,63:63:99:2795,193,0
X	12462595	.	C	G	2239.77	.	AC=2;AF=1.00;AN=2;DP=84;ExcessHet=3.0103;FS=0.000;MLEAC=2;MLEAF=1.00;MQ=43.95;QD=26.66;SOR=0.741	GT:AD:DP:GQ:PL	1/1:0,84:84:99:2268,252,0
X	12462785	.	G	A	1514.77	.	AC=2;AF=1.00;AN=2;DP=56;ExcessHet=3.0103;FS=0.000;MLEAC=2;MLEAF=1.00;MQ=44.00;QD=27.05;SOR=0.765	GT:AD:DP:GQ:PL	1/1:0,56:56:99:1543,168,0
X	12463169	.	CA	C	1778.73	.	AC=2;AF=1.00;AN=2;DP=56;ExcessHet=3.0103;FS=0.000;MLEAC=2;MLEAF=1.00;MQ=43.93;QD=31.76;SOR=1.199	GT:AD:DP:GQ:PL	1/1:0,56:56:99:1816,168,0
X	12463246	.	T	A	1738.77	.	AC=2;AF=1.00;AN=2;DP=67;ExcessHet=3.0103;FS=0.000;MLEAC=2;MLEAF=1.00;MQ=43.91;QD=25.95;SOR=1.609	GT:AD:DP:GQ:PL	1/1:0,67:67:99:1767,201,0
X	12463309	.	A	T	1988.77	.	AC=2;AF=1.00;AN=2;DP=75;ExcessHet=3.0103;FS=0.000;MLEAC=2;MLEAF=1.00;MQ=43.87;QD=26.88;SOR=1.134	GT:AD:DP:GQ:PL	1/1:0,74:74:99:2017,222,0
X	12463336	.	T	A	2638.77	.	AC=2;AF=1.00;AN=2;DP=60;ExcessHet=3.0103;FS=0.000;MLEAC=2;MLEAF=1.00;MQ=43.82;QD=29.36;SOR=0.906	GT:AD:DP:GQ:PL	1/1:0,60:60:99:2667,187,0
X	12463342	.	T	C	2584.77	.	AC=2;AF=1.00;AN=2;DP=59;ExcessHet=3.0103;FS=0.000;MLEAC=2;MLEAF=1.00;MQ=43.85;QD=34.49;SOR=1.123	GT:AD:DP:GQ:PL	1/1:0,59:59:99:2613,181,0
X	12463371	.	C	T	1630.77	.	AC=2;AF=1.00;AN=2;DP=60;ExcessHet=3.0103;FS=0.000;MLEAC=2;MLEAF=1.00;MQ=43.85;QD=27.18;SOR=1.460	GT:AD:DP:GQ:PL	1/1:0,60:60:99:1659,180,0
X	12463406	.	A	ACTCTAT	2638.73	.	AC=2;AF=1.00;AN=2;DP=60;ExcessHet=3.0103;FS=0.000;MLEAC=2;MLEAF=1.00;MQ=43.82;QD=27.36;SOR=1.863	GT:AD:DP:GQ:PL	1/1:0,58:58:99:2676,181,0
X	12463471	.	T	A	1186.77	.	AC=2;AF=1.00;AN=2;DP=45;ExcessHet=3.0103;FS=0.000;MLEAC=2;MLEAF=1.00;MQ=43.85;QD=26.97;SOR=1.828	GT:AD:DP:GQ:PL	1/1:0,44:44:99:1215,131,0
X	12463602	.	C	T	816.77	.	AC=2;AF=1.00;AN=2;BaseQRankSum=1.768;ClippingRankSum=0.000;DP=31;ExcessHet=3.0103;FS=0.000;MLEAC=2;MLEAF=1.00;MQ=44.00;MQRankSum=0.000;QD=26.35;ReadPosRankSum=-0.558;SOR=0.278	GT:AD:DP:GQ:PL	1/1:1,30:31:83:845,83,0
X	12464063	.	GCGAAAT	G	983.73	.	AC=2;AF=1.00;AN=2;DP=28;ExcessHet=3.0103;FS=0.000;MLEAC=2;MLEAF=1.00;MQ=44.00;QD=32.56;SOR=1.708	GT:AD:DP:GQ:PL	1/1:0,23:23:70:1021,70,0
X	12467174	.	AAT	A	105.73	.	AC=1;AF=0.500;AN=2;BaseQRankSum=-1.118;ClippingRankSum=0.000;DP=29;ExcessHet=3.0103;FS=1.664;MLEAC=1;MLEAF=0.500;MQ=43.93;MQRankSum=0.645;QD=3.65;ReadPosRankSum=-0.638;SOR=0.824	GT:AD:DP:GQ:PL	0/1:22,7:29:99:143,0,648
X	12470725	.	C	G	96.77	.	AC=1;AF=0.500;AN=2;BaseQRankSum=-0.586;ClippingRankSum=0.000;DP=46;ExcessHet=3.0103;FS=4.200;MLEAC=1;MLEAF=0.500;MQ=43.96;MQRankSum=-2.517;QD=2.10;ReadPosRankSum=-0.275;SOR=1.802	GT:AD:DP:GQ:PL	0/1:40,6:46:99:125,0,1937
X	12470731	.	T	A	99.77	.	AC=1;AF=0.500;AN=2;BaseQRankSum=-0.424;ClippingRankSum=0.000;DP=45;ExcessHet=3.0103;FS=6.892;MLEAC=1;MLEAF=0.500;MQ=43.96;MQRankSum=-2.484;QD=2.22;ReadPosRankSum=-0.293;SOR=2.215	GT:AD:DP:GQ:PL	0/1:39,6:45:99:128,0,1914
X	12471840	.	A	AT	652.73	.	AC=2;AF=1.00;AN=2;BaseQRankSum=-1.204;ClippingRankSum=0.000;DP=37;ExcessHet=3.0103;FS=0.000;MLEAC=2;MLEAF=1.00;MQ=44.30;MQRankSum=0.348;QD=19.20;ReadPosRankSum=-0.715;SOR=0.446	GT:AD:DP:GQ:PL	1/1:1,33:34:81:690,81,0
X	12473356	.	G	A	92.77	.	AC=1;AF=0.500;AN=2;BaseQRankSum=1.536;ClippingRankSum=0.000;DP=59;ExcessHet=3.0103;FS=1.601;MLEAC=1;MLEAF=0.500;MQ=43.97;MQRankSum=-2.673;QD=1.57;ReadPosRankSum=0.570;SOR=0.790	GT:AD:DP:GQ:PL	0/1:52,7:59:99:121,0,2090
X	12473359	.	T	TA	86.73	.	AC=1;AF=0.500;AN=2;BaseQRankSum=-2.004;ClippingRankSum=0.000;DP=57;ExcessHet=3.0103;FS=4.022;MLEAC=1;MLEAF=0.500;MQ=43.97;MQRankSum=-2.858;QD=1.52;ReadPosRankSum=1.107;SOR=1.214	GT:AD:DP:GQ:PL	0/1:51,6:57:99:124,0,2069
X	12473370	.	T	G	1533.77	.	AC=2;AF=1.00;AN=2;DP=54;ExcessHet=3.0103;FS=0.000;MLEAC=2;MLEAF=1.00;MQ=43.96;QD=28.40;SOR=0.767	GT:AD:DP:GQ:PL	1/1:0,54:54:99:1562,162,0
X	12473374	.	T	A	69.77	.	AC=1;AF=0.500;AN=2;BaseQRankSum=2.312;ClippingRankSum=0.000;DP=56;ExcessHet=3.0103;FS=3.973;MLEAC=1;MLEAF=0.500;MQ=43.97;MQRankSum=-2.829;QD=1.25;ReadPosRankSum=0.054;SOR=1.226	GT:AD:DP:GQ:PL	0/1:50,6:56:98:98,0,2067
X	12474725	.	C	T	1349.77	.	AC=2;AF=1.00;AN=2;BaseQRankSum=1.782;ClippingRankSum=0.000;DP=53;ExcessHet=3.0103;FS=3.096;MLEAC=2;MLEAF=1.00;MQ=43.96;MQRankSum=0.000;QD=26.47;ReadPosRankSum=-0.616;SOR=0.348	GT:AD:DP:GQ:PL	1/1:1,50:51:99:1378,143,0
X	12474762	.	T	TA	904.73	.	AC=2;AF=1.00;AN=2;BaseQRankSum=-1.010;ClippingRankSum=0.000;DP=58;ExcessHet=3.0103;FS=0.000;MLEAC=2;MLEAF=1.00;MQ=43.92;MQRankSum=-0.301;QD=17.07;ReadPosRankSum=1.594;SOR=0.394	GT:AD:DP:GQ:PL	1/1:3,50:53:94:942,94,0
X	12474779	.	G	T	1355.77	.	AC=2;AF=1.00;AN=2;DP=53;ExcessHet=3.0103;FS=0.000;MLEAC=2;MLEAF=1.00;MQ=43.91;QD=26.07;SOR=0.693	GT:AD:DP:GQ:PL	1/1:0,52:52:99:1384,155,0
X	12475009	.	A	G	975.77	.	AC=1;AF=0.500;AN=2;BaseQRankSum=-2.502;ClippingRankSum=0.000;DP=50;ExcessHet=3.0103;FS=1.943;MLEAC=1;MLEAF=0.500;MQ=43.76;MQRankSum=-0.756;QD=19.91;ReadPosRankSum=0.579;SOR=0.949	GT:AD:DP:GQ:PL	0/1:5,44:49:80:1004,0,80
X	12475010	.	A	AGG	2347.73	.	AC=2;AF=1.00;AN=2;DP=52;ExcessHet=3.0103;FS=0.000;MLEAC=2;MLEAF=1.00;MQ=43.77;QD=32.07;SOR=0.853	GT:AD:DP:GQ:PL	1/1:0,52:52:99:2385,160,0
X	12475016	.	T	TAATCCTAA	1835.87	.	AC=2;AF=1.00;AN=2;BaseQRankSum=0.708;ClippingRankSum=0.000;DP=55;ExcessHet=3.0103;FS=0.000;MLEAC=2;MLEAF=1.00;MQ=43.75;MQRankSum=-0.706;QD=31.43;ReadPosRankSum=-1.045;SOR=0.368	GT:AD:DP:GQ:PL	1/1:3,44:47:15:1873,15,0
X	12475130	.	C	G	961.77	.	AC=2;AF=1.00;AN=2;DP=39;ExcessHet=3.0103;FS=0.000;MLEAC=2;MLEAF=1.00;MQ=43.90;QD=24.66;SOR=1.236	GT:AD:DP:GQ:PL	1/1:0,39:39:99:990,116,0
X	12475150	.	C	T	883.77	.	AC=2;AF=1.00;AN=2;DP=34;ExcessHet=3.0103;FS=0.000;MLEAC=2;MLEAF=1.00;MQ=43.94;QD=26.78;SOR=1.179	GT:AD:DP:GQ:PL	1/1:0,33:33:99:912,99,0
X	12475226	.	G	C	1007.77	.	AC=2;AF=1.00;AN=2;BaseQRankSum=-1.472;ClippingRankSum=0.000;DP=43;ExcessHet=3.0103;FS=0.000;MLEAC=2;MLEAF=1.00;MQ=43.82;MQRankSum=-0.326;QD=23.44;ReadPosRankSum=-0.887;SOR=0.741	GT:AD:DP:GQ:PL	1/1:2,41:43:72:1036,72,0
X	12475314	.	A	G	873.77	.	AC=2;AF=1.00;AN=2;BaseQRankSum=1.521;ClippingRankSum=0.000;DP=38;ExcessHet=3.0103;FS=0.000;MLEAC=2;MLEAF=1.00;MQ=44.00;MQRankSum=0.000;QD=22.99;ReadPosRankSum=-0.944;SOR=0.569	GT:AD:DP:GQ:PL	1/1:3,35:38:33:902,33,0
X	12476050	.	TGGG	T	681.73	.	AC=2;AF=1.00;AN=2;DP=27;ExcessHet=3.0103;FS=0.000;MLEAC=2;MLEAF=1.00;MQ=44.41;QD=30.92;SOR=1.292	GT:AD:DP:GQ:PL	1/1:0,19:19:57:719,57,0
X	12476098	.	C	G	1231.77	.	AC=2;AF=1.00;AN=2;DP=26;ExcessHet=3.0103;FS=0.000;MLEAC=2;MLEAF=1.00;MQ=44.43;QD=27.03;SOR=0.846	GT:AD:DP:GQ:PL	1/1:0,26:26:84:1260,84,0
X	12476101	.	T	C	1276.77	.	AC=2;AF=1.00;AN=2;DP=28;ExcessHet=3.0103;FS=0.000;MLEAC=2;MLEAF=1.00;MQ=44.40;QD=28.37;SOR=0.836	GT:AD:DP:GQ:PL	1/1:0,28:28:87:1305,87,0
X	12476106	.	G	A	1231.77	.	AC=2;AF=1.00;AN=2;DP=28;ExcessHet=3.0103;FS=0.000;MLEAC=2;MLEAF=1.00;MQ=43.81;QD=29.92;SOR=0.693	GT:AD:DP:GQ:PL	1/1:0,28:28:84:1260,84,0
X	12476107	.	A	G	1231.77	.	AC=2;AF=1.00;AN=2;DP=28;ExcessHet=3.0103;FS=0.000;MLEAC=2;MLEAF=1.00;MQ=43.81;QD=34.04;SOR=0.693	GT:AD:DP:GQ:PL	1/1:0,28:28:84:1260,84,0
X	12477547	.	C	G	1081.77	.	AC=2;AF=1.00;AN=2;DP=43;ExcessHet=3.0103;FS=0.000;MLEAC=2;MLEAF=1.00;MQ=44.00;QD=25.16;SOR=0.836	GT:AD:DP:GQ:PL	1/1:0,43:43:99:1110,128,0
X	12477873	.	C	T	1138.77	.	AC=2;AF=1.00;AN=2;DP=42;ExcessHet=3.0103;FS=0.000;MLEAC=2;MLEAF=1.00;MQ=44.00;QD=27.11;SOR=1.005	GT:AD:DP:GQ:PL	1/1:0,42:42:99:1167,126,0
X	12478184	.	C	T	1466.77	.	AC=2;AF=1.00;AN=2;DP=54;ExcessHet=3.0103;FS=0.000;MLEAC=2;MLEAF=1.00;MQ=42.91;QD=27.16;SOR=0.846	GT:AD:DP:GQ:PL	1/1:0,54:54:99:1495,162,0
X	12478230	.	T	TAC	91.73	.	AC=1;AF=0.500;AN=2;BaseQRankSum=1.876;ClippingRankSum=0.000;DP=46;ExcessHet=3.0103;FS=8.769;MLEAC=1;MLEAF=0.500;MQ=41.89;MQRankSum=1.401;QD=2.29;ReadPosRankSum=-0.340;SOR=2.055	GT:AD:DP:GQ:PL	0/1:31,9:40:99:129,0,790
X	12478232	.	T	TATATATATAC,TACATATATATATAC	2004.73	.	AC=1,1;AF=0.500,0.500;AN=2;DP=47;ExcessHet=3.0103;FS=0.000;MLEAC=1,1;MLEAF=0.500,0.500;MQ=42.32;QD=27.23;SOR=0.793	GT:AD:DP:GQ:PL	1/2:0,9,31:40:99:2042,933,789,285,0,130
X	12478448	.	CA	C	674.73	.	AC=2;AF=1.00;AN=2;BaseQRankSum=1.760;ClippingRankSum=0.000;DP=41;ExcessHet=3.0103;FS=0.000;MLEAC=2;MLEAF=1.00;MQ=43.77;MQRankSum=-0.121;QD=17.76;ReadPosRankSum=-0.289;SOR=0.246	GT:AD:DP:GQ:PL	1/1:1,37:38:93:712,93,0
X	12478535	.	T	C	1227.77	.	AC=2;AF=1.00;AN=2;BaseQRankSum=-0.675;ClippingRankSum=0.000;DP=52;ExcessHet=3.0103;FS=0.000;MLEAC=2;MLEAF=1.00;MQ=43.78;MQRankSum=-0.467;QD=23.61;ReadPosRankSum=1.337;SOR=0.506	GT:AD:DP:GQ:PL	1/1:3,49:52:71:1256,71,0
X	12478645	.	A	C	1980.77	.	AC=2;AF=1.00;AN=2;BaseQRankSum=-1.295;ClippingRankSum=0.000;DP=56;ExcessHet=3.0103;FS=0.000;MLEAC=2;MLEAF=1.00;MQ=43.69;MQRankSum=-0.521;QD=33.00;ReadPosRankSum=0.918;SOR=0.469	GT:AD:DP:GQ:PL	1/1:3,52:55:48:2009,48,0
X	12478651	.	A	G	2294.77	.	AC=2;AF=1.00;AN=2;DP=53;ExcessHet=3.0103;FS=0.000;MLEAC=2;MLEAF=1.00;MQ=43.67;QD=28.42;SOR=0.853	GT:AD:DP:GQ:PL	1/1:0,52:52:99:2323,162,0
X	12478670	.	T	C	1890.77	.	AC=2;AF=1.00;AN=2;BaseQRankSum=0.290;ClippingRankSum=0.000;DP=51;ExcessHet=3.0103;FS=0.000;MLEAC=2;MLEAF=1.00;MQ=43.77;MQRankSum=-0.301;QD=32.95;ReadPosRankSum=-0.495;SOR=0.866	GT:AD:DP:GQ:PL	1/1:2,48:50:60:1919,60,0
X	12478719	.	G	A	1395.77	.	AC=2;AF=1.00;AN=2;BaseQRankSum=-0.460;ClippingRankSum=0.000;DP=60;ExcessHet=3.0103;FS=5.800;MLEAC=2;MLEAF=1.00;MQ=43.94;MQRankSum=-0.154;QD=23.66;ReadPosRankSum=-1.173;SOR=1.539	GT:AD:DP:GQ:PL	1/1:3,56:59:96:1424,96,0
X	12479026	.	T	A	1536.77	.	AC=2;AF=1.00;AN=2;DP=58;ExcessHet=3.0103;FS=0.000;MLEAC=2;MLEAF=1.00;MQ=44.00;QD=26.50;SOR=0.762	GT:AD:DP:GQ:PL	1/1:0,58:58:99:1565,173,0
X	12479411	.	G	A	1334.77	.	AC=2;AF=1.00;AN=2;DP=50;ExcessHet=3.0103;FS=0.000;MLEAC=2;MLEAF=1.00;MQ=43.40;QD=26.70;SOR=1.051	GT:AD:DP:GQ:PL	1/1:0,50:50:99:1363,150,0
X	12479465	.	C	T	1640.77	.	AC=2;AF=1.00;AN=2;BaseQRankSum=0.343;ClippingRankSum=0.000;DP=41;ExcessHet=3.0103;FS=0.000;MLEAC=2;MLEAF=1.00;MQ=43.27;MQRankSum=-0.243;QD=25.74;ReadPosRankSum=0.567;SOR=1.387	GT:AD:DP:GQ:PL	1/1:2,39:41:36:1669,36,0
X	12479470	.	A	G	1641.77	.	AC=2;AF=1.00;AN=2;BaseQRankSum=-0.441;ClippingRankSum=0.000;DP=41;ExcessHet=3.0103;FS=0.000;MLEAC=2;MLEAF=1.00;MQ=43.27;MQRankSum=-0.243;QD=31.52;ReadPosRankSum=0.351;SOR=1.552	GT:AD:DP:GQ:PL	1/1:2,39:41:36:1670,36,0
X	12479762	.	T	A	60.77	.	AC=1;AF=0.500;AN=2;BaseQRankSum=-1.109;ClippingRankSum=0.000;DP=41;ExcessHet=3.0103;FS=0.000;MLEAC=1;MLEAF=0.500;MQ=44.00;MQRankSum=0.000;QD=1.48;ReadPosRankSum=-0.562;SOR=0.663	GT:AD:DP:GQ:PL	0/1:36,5:41:89:89,0,1497
X	12479763	.	G	T	57.77	.	AC=1;AF=0.500;AN=2;BaseQRankSum=0.880;ClippingRankSum=0.000;DP=40;ExcessHet=3.0103;FS=1.955;MLEAC=1;MLEAF=0.500;MQ=44.00;MQRankSum=0.000;QD=1.44;ReadPosRankSum=0.318;SOR=1.136	GT:AD:DP:GQ:PL	0/1:36,4:40:86:86,0,1518
X	12479775	.	G	T	1541.77	.	AC=1;AF=0.500;AN=2;BaseQRankSum=0.246;ClippingRankSum=0.000;DP=45;ExcessHet=3.0103;FS=2.094;MLEAC=1;MLEAF=0.500;MQ=44.00;MQRankSum=0.000;QD=34.26;ReadPosRankSum=-0.239;SOR=0.286	GT:AD:DP:GQ:PL	0/1:4,41:45:45:1570,0,45
X	12479776	.	A	G	1851.73	.	AC=2;AF=1.00;AN=2;DP=44;ExcessHet=3.0103;FS=0.000;MLEAC=1;MLEAF=0.500;MQ=44.00;QD=28.40;SOR=0.850	GT:AD:DP:GQ:PL	1/1:0,40:40:99:1844,126,0
X	12479849	.	A	C	1401.77	.	AC=2;AF=1.00;AN=2;BaseQRankSum=-2.802;ClippingRankSum=0.000;DP=64;ExcessHet=3.0103;FS=1.922;MLEAC=2;MLEAF=1.00;MQ=44.00;MQRankSum=0.000;QD=21.90;ReadPosRankSum=1.126;SOR=0.322	GT:AD:DP:GQ:PL	1/1:5,59:64:50:1430,50,0
X	12479863	.	CACA	C	2312.19	.	AC=2;AF=1.00;AN=2;BaseQRankSum=1.015;ClippingRankSum=0.000;DP=61;ExcessHet=3.0103;FS=0.000;MLEAC=2;MLEAF=1.00;MQ=44.00;MQRankSum=0.000;QD=29.40;ReadPosRankSum=0.248;SOR=0.478	GT:AD:DP:GQ:PL	1/1:4,57:61:4:2348,4,0
X	12480061	.	C	CAA	1461.73	.	AC=2;AF=1.00;AN=2;DP=54;ExcessHet=3.0103;FS=0.000;MLEAC=2;MLEAF=1.00;MQ=44.00;QD=31.78;SOR=1.662	GT:AD:DP:GQ:PL	1/1:0,46:46:99:1499,153,0
X	12480212	.	G	T	1610.77	.	AC=2;AF=1.00;AN=2;DP=38;ExcessHet=3.0103;FS=0.000;MLEAC=2;MLEAF=1.00;MQ=43.95;QD=29.13;SOR=1.179	GT:AD:DP:GQ:PL	1/1:0,38:38:99:1639,114,0
X	12480228	.	C	T	1666.77	.	AC=2;AF=1.00;AN=2;DP=39;ExcessHet=3.0103;FS=0.000;MLEAC=2;MLEAF=1.00;MQ=43.95;QD=30.31;SOR=1.387	GT:AD:DP:GQ:PL	1/1:0,39:39:99:1695,120,0
X	12480247	.	C	CA	799.73	.	AC=2;AF=1.00;AN=2;BaseQRankSum=-0.504;ClippingRankSum=0.000;DP=45;ExcessHet=3.0103;FS=2.968;MLEAC=2;MLEAF=1.00;MQ=43.96;MQRankSum=-0.113;QD=19.51;ReadPosRankSum=-0.515;SOR=1.923	GT:AD:DP:GQ:PL	1/1:2,39:41:88:837,88,0
X	12480286	.	C	T	1273.77	.	AC=2;AF=1.00;AN=2;DP=47;ExcessHet=3.0103;FS=0.000;MLEAC=2;MLEAF=1.00;MQ=43.96;QD=27.69;SOR=1.203	GT:AD:DP:GQ:PL	1/1:0,46:46:99:1302,137,0
X	12480356	.	C	T	1699.77	.	AC=2;AF=1.00;AN=2;DP=62;ExcessHet=3.0103;FS=0.000;MLEAC=2;MLEAF=1.00;MQ=44.00;QD=27.42;SOR=0.899	GT:AD:DP:GQ:PL	1/1:0,62:62:99:1728,186,0
X	12480510	.	C	A	52.77	.	AC=1;AF=0.500;AN=2;BaseQRankSum=-0.074;ClippingRankSum=0.000;DP=47;ExcessHet=3.0103;FS=0.000;MLEAC=1;MLEAF=0.500;MQ=43.90;MQRankSum=0.543;QD=1.12;ReadPosRankSum=-1.806;SOR=0.533	GT:AD:DP:GQ:PL	0/1:42,5:47:81:81,0,1770
X	12480511	.	C	T	52.77	.	AC=1;AF=0.500;AN=2;BaseQRankSum=0.111;ClippingRankSum=0.000;DP=47;ExcessHet=3.0103;FS=0.000;MLEAC=1;MLEAF=0.500;MQ=43.90;MQRankSum=0.543;QD=1.12;ReadPosRankSum=-1.719;SOR=0.533	GT:AD:DP:GQ:PL	0/1:42,5:47:81:81,0,1770
X	12480526	.	G	GT	924.74	.	AC=1;AF=0.500;AN=2;BaseQRankSum=-1.166;ClippingRankSum=0.000;DP=50;ExcessHet=3.0103;FS=0.000;MLEAC=1;MLEAF=0.500;MQ=44.00;MQRankSum=-0.266;QD=18.49;ReadPosRankSum=-0.251;SOR=0.527	GT:AD:DP:GQ:PL	0/1:4,46:50:30:962,0,30
X	12480581	.	A	T	2412.77	.	AC=2;AF=1.00;AN=2;DP=54;ExcessHet=3.0103;FS=0.000;MLEAC=2;MLEAF=1.00;MQ=43.93;QD=28.27;SOR=1.445	GT:AD:DP:GQ:PL	1/1:0,54:54:99:2441,171,0
X	12480604	.	T	C	2784.77	.	AC=2;AF=1.00;AN=2;DP=61;ExcessHet=3.0103;FS=0.000;MLEAC=2;MLEAF=1.00;MQ=43.73;QD=34.68;SOR=1.850	GT:AD:DP:GQ:PL	1/1:0,61:61:99:2813,190,0
X	12480621	.	T	C	2491.77	.	AC=2;AF=1.00;AN=2;DP=55;ExcessHet=3.0103;FS=0.000;MLEAC=2;MLEAF=1.00;MQ=43.66;QD=32.52;SOR=1.371	GT:AD:DP:GQ:PL	1/1:0,55:55:99:2520,169,0
X	12480623	.	T	A	2446.77	.	AC=2;AF=1.00;AN=2;DP=55;ExcessHet=3.0103;FS=0.000;MLEAC=2;MLEAF=1.00;MQ=43.66;QD=21.19;SOR=1.371	GT:AD:DP:GQ:PL	1/1:0,55:55:99:2475,166,0
X	12480638	.	G	T	2221.77	.	AC=2;AF=1.00;AN=2;DP=49;ExcessHet=3.0103;FS=0.000;MLEAC=2;MLEAF=1.00;MQ=43.74;QD=31.32;SOR=1.609	GT:AD:DP:GQ:PL	1/1:0,49:49:99:2250,151,0
X	12480694	.	C	T	763.77	.	AC=2;AF=1.00;AN=2;BaseQRankSum=0.508;ClippingRankSum=0.000;DP=34;ExcessHet=3.0103;FS=3.043;MLEAC=2;MLEAF=1.00;MQ=43.60;MQRankSum=-0.692;QD=23.14;ReadPosRankSum=-0.755;SOR=0.148	GT:AD:DP:GQ:PL	1/1:2,31:33:43:792,43,0
X	12480703	.	T	G	1402.77	.	AC=2;AF=1.00;AN=2;DP=34;ExcessHet=3.0103;FS=0.000;MLEAC=2;MLEAF=1.00;MQ=43.54;QD=30.90;SOR=1.112	GT:AD:DP:GQ:PL	1/1:0,32:32:99:1431,99,0
X	12480726	.	G	A	755.77	.	AC=2;AF=1.00;AN=2;BaseQRankSum=1.641;ClippingRankSum=0.000;DP=33;ExcessHet=3.0103;FS=3.038;MLEAC=2;MLEAF=1.00;MQ=43.52;MQRankSum=-0.721;QD=24.38;ReadPosRankSum=0.806;SOR=0.152	GT:AD:DP:GQ:PL	1/1:2,29:31:39:784,39,0
X	12480891	.	A	AC	666.73	.	AC=2;AF=1.00;AN=2;BaseQRankSum=1.976;ClippingRankSum=0.000;DP=26;ExcessHet=3.0103;FS=0.000;MLEAC=2;MLEAF=1.00;MQ=42.38;MQRankSum=0.462;QD=33.34;ReadPosRankSum=1.402;SOR=4.615	GT:AD:DP:GQ:PL	1/1:1,19:20:55:704,55,0
X	12480907	.	A	T	1238.77	.	AC=2;AF=1.00;AN=2;BaseQRankSum=1.232;ClippingRankSum=0.000;DP=41;ExcessHet=3.0103;FS=0.000;MLEAC=2;MLEAF=1.00;MQ=42.38;MQRankSum=0.598;QD=30.21;ReadPosRankSum=1.752;SOR=0.312	GT:AD:DP:GQ:PL	1/1:1,40:41:99:1267,117,0
X	12481243	.	G	A	1996.77	.	AC=2;AF=1.00;AN=2;BaseQRankSum=0.281;ClippingRankSum=0.000;DP=48;ExcessHet=3.0103;FS=0.000;MLEAC=2;MLEAF=1.00;MQ=42.83;MQRankSum=-0.598;QD=26.69;ReadPosRankSum=-0.295;SOR=0.346	GT:AD:DP:GQ:PL	1/1:1,46:47:96:2025,96,0
X	12481244	.	G	A	1996.77	.	AC=2;AF=1.00;AN=2;BaseQRankSum=0.244;ClippingRankSum=0.000;DP=48;ExcessHet=3.0103;FS=0.000;MLEAC=2;MLEAF=1.00;MQ=42.83;MQRankSum=-0.598;QD=29.90;ReadPosRankSum=-0.332;SOR=0.346	GT:AD:DP:GQ:PL	1/1:1,46:47:96:2025,96,0
X	12481252	.	G	T	2131.77	.	AC=2;AF=1.00;AN=2;BaseQRankSum=0.401;ClippingRankSum=0.000;DP=49;ExcessHet=3.0103;FS=0.000;MLEAC=2;MLEAF=1.00;MQ=42.81;MQRankSum=-0.622;QD=32.44;ReadPosRankSum=-0.650;SOR=0.320	GT:AD:DP:GQ:PL	1/1:1,47:48:99:2160,106,0
X	12481257	.	C	G	2086.77	.	AC=2;AF=1.00;AN=2;BaseQRankSum=0.653;ClippingRankSum=0.000;DP=49;ExcessHet=3.0103;FS=0.000;MLEAC=2;MLEAF=1.00;MQ=42.96;MQRankSum=-0.591;QD=31.36;ReadPosRankSum=-1.083;SOR=0.277	GT:AD:DP:GQ:PL	1/1:1,47:48:99:2115,102,0
X	12481262	.	C	A	2221.77	.	AC=2;AF=1.00;AN=2;BaseQRankSum=1.353;ClippingRankSum=0.000;DP=52;ExcessHet=3.0103;FS=0.000;MLEAC=2;MLEAF=1.00;MQ=42.93;MQRankSum=-0.627;QD=31.47;ReadPosRankSum=-1.257;SOR=0.335	GT:AD:DP:GQ:PL	1/1:1,50:51:99:2250,112,0
X	12481270	.	C	T	2221.77	.	AC=2;AF=1.00;AN=2;BaseQRankSum=0.074;ClippingRankSum=0.000;DP=51;ExcessHet=3.0103;FS=0.000;MLEAC=2;MLEAF=1.00;MQ=42.91;MQRankSum=-0.636;QD=27.30;ReadPosRankSum=-1.560;SOR=0.361	GT:AD:DP:GQ:PL	1/1:1,49:50:99:2250,112,0
X	12481292	.	C	CA	2212.73	.	AC=2;AF=1.00;AN=2;BaseQRankSum=1.396;ClippingRankSum=0.000;DP=51;ExcessHet=3.0103;FS=0.000;MLEAC=2;MLEAF=1.00;MQ=43.28;MQRankSum=-0.597;QD=26.05;ReadPosRankSum=-0.884;SOR=0.335	GT:AD:DP:GQ:PL	1/1:1,50:51:99:2250,112,0
X	12481295	.	GC	G	2212.73	.	AC=2;AF=1.00;AN=2;BaseQRankSum=0.515;ClippingRankSum=0.000;DP=52;ExcessHet=3.0103;FS=0.000;MLEAC=2;MLEAF=1.00;MQ=43.29;MQRankSum=-0.589;QD=31.79;ReadPosRankSum=-0.600;SOR=0.311	GT:AD:DP:GQ:PL	1/1:1,51:52:99:2250,112,0
X	12481316	.	TA	T	2039.73	.	AC=2;AF=1.00;AN=2;BaseQRankSum=-0.562;ClippingRankSum=0.000;DP=50;ExcessHet=3.0103;FS=0.000;MLEAC=2;MLEAF=1.00;MQ=43.26;MQRankSum=-0.613;QD=34.19;ReadPosRankSum=0.460;SOR=0.340	GT:AD:DP:GQ:PL	1/1:1,48:49:99:2077,102,0
X	12481330	.	A	C	2356.77	.	AC=2;AF=1.00;AN=2;BaseQRankSum=-0.672;ClippingRankSum=0.000;DP=54;ExcessHet=3.0103;FS=0.000;MLEAC=2;MLEAF=1.00;MQ=43.24;MQRankSum=-0.631;QD=32.90;ReadPosRankSum=0.802;SOR=0.349	GT:AD:DP:GQ:PL	1/1:1,53:54:99:2385,121,0
X	12481352	.	G	T	2789.77	.	AC=2;AF=1.00;AN=2;BaseQRankSum=-0.636;ClippingRankSum=0.000;DP=66;ExcessHet=3.0103;FS=0.000;MLEAC=2;MLEAF=1.00;MQ=43.49;MQRankSum=-0.778;QD=28.73;ReadPosRankSum=0.954;SOR=1.044	GT:AD:DP:GQ:PL	1/1:2,64:66:99:2818,112,0
X	12481363	.	T	A	2654.77	.	AC=2;AF=1.00;AN=2;BaseQRankSum=0.863;ClippingRankSum=0.000;DP=63;ExcessHet=3.0103;FS=0.000;MLEAC=2;MLEAF=1.00;MQ=43.53;MQRankSum=-0.732;QD=34.71;ReadPosRankSum=0.549;SOR=1.107	GT:AD:DP:GQ:PL	1/1:2,61:63:99:2683,103,0
X	12481399	.	A	T	2504.77	.	AC=2;AF=1.00;AN=2;BaseQRankSum=-0.496;ClippingRankSum=0.000;DP=63;ExcessHet=3.0103;FS=2.538;MLEAC=2;MLEAF=1.00;MQ=43.77;MQRankSum=-0.592;QD=34.23;ReadPosRankSum=-0.986;SOR=1.082	GT:AD:DP:GQ:PL	1/1:3,60:63:55:2533,55,0
X	12481402	.	C	A	2533.77	.	AC=2;AF=1.00;AN=2;BaseQRankSum=1.427;ClippingRankSum=0.000;DP=64;ExcessHet=3.0103;FS=2.554;MLEAC=2;MLEAF=1.00;MQ=43.77;MQRankSum=-0.587;QD=32.54;ReadPosRankSum=-1.290;SOR=1.127	GT:AD:DP:GQ:PL	1/1:3,61:64:58:2562,58,0
X	12481472	.	G	A	1642.77	.	AC=2;AF=1.00;AN=2;BaseQRankSum=1.189;ClippingRankSum=0.000;DP=67;ExcessHet=3.0103;FS=0.000;MLEAC=2;MLEAF=1.00;MQ=43.77;MQRankSum=-0.621;QD=24.52;ReadPosRankSum=0.893;SOR=0.368	GT:AD:DP:GQ:PL	1/1:3,64:67:99:1671,119,0
X	12481497	.	A	T	1474.77	.	AC=2;AF=1.00;AN=2;BaseQRankSum=-0.692;ClippingRankSum=0.000;DP=61;ExcessHet=3.0103;FS=0.000;MLEAC=2;MLEAF=1.00;MQ=43.81;MQRankSum=-0.432;QD=24.18;ReadPosRankSum=1.360;SOR=0.726	GT:AD:DP:GQ:PL	1/1:2,59:61:99:1503,126,0
X	12481891	.	T	G	1081.77	.	AC=2;AF=1.00;AN=2;DP=42;ExcessHet=3.0103;FS=0.000;MLEAC=2;MLEAF=1.00;MQ=44.00;QD=25.76;SOR=1.259	GT:AD:DP:GQ:PL	1/1:0,42:42:99:1110,125,0
X	12481985	.	T	A	870.77	.	AC=2;AF=1.00;AN=2;BaseQRankSum=-0.966;ClippingRankSum=0.000;DP=38;ExcessHet=3.0103;FS=0.000;MLEAC=2;MLEAF=1.00;MQ=44.00;MQRankSum=0.000;QD=22.92;ReadPosRankSum=-0.328;SOR=0.402	GT:AD:DP:GQ:PL	1/1:3,35:38:29:899,29,0
X	12481995	.	A	G	1609.77	.	AC=2;AF=1.00;AN=2;DP=38;ExcessHet=3.0103;FS=0.000;MLEAC=2;MLEAF=1.00;MQ=43.95;QD=30.94;SOR=0.914	GT:AD:DP:GQ:PL	1/1:0,38:38:99:1638,117,0
X	12482070	.	T	TC	1246.73	.	AC=2;AF=1.00;AN=2;BaseQRankSum=0.105;ClippingRankSum=0.000;DP=38;ExcessHet=3.0103;FS=0.000;MLEAC=2;MLEAF=1.00;MQ=44.08;MQRankSum=-0.088;QD=34.63;ReadPosRankSum=-0.433;SOR=0.297	GT:AD:DP:GQ:PL	1/1:1,35:36:80:1284,80,0
X	12482096	.	A	T	1665.77	.	AC=2;AF=1.00;AN=2;BaseQRankSum=1.444;ClippingRankSum=0.000;DP=40;ExcessHet=3.0103;FS=0.000;MLEAC=2;MLEAF=1.00;MQ=44.07;MQRankSum=-0.083;QD=27.04;ReadPosRankSum=-1.561;SOR=0.404	GT:AD:DP:GQ:PL	1/1:1,39:40:75:1694,75,0
X	12482101	.	C	T	1726.77	.	AC=2;AF=1.00;AN=2;BaseQRankSum=-0.471;ClippingRankSum=0.000;DP=39;ExcessHet=3.0103;FS=0.000;MLEAC=2;MLEAF=1.00;MQ=44.07;MQRankSum=-0.084;QD=35.09;ReadPosRankSum=-1.645;SOR=0.446	GT:AD:DP:GQ:PL	1/1:1,38:39:78:1755,78,0
X	12482117	.	C	A	1636.77	.	AC=2;AF=1.00;AN=2;BaseQRankSum=0.791;ClippingRankSum=0.000;DP=40;ExcessHet=3.0103;FS=0.000;MLEAC=2;MLEAF=1.00;MQ=44.07;MQRankSum=-0.083;QD=25.55;ReadPosRankSum=-0.911;SOR=0.476	GT:AD:DP:GQ:PL	1/1:1,39:40:33:1665,33,0
X	12482120	.	C	T	1771.77	.	AC=2;AF=1.00;AN=2;BaseQRankSum=2.152;ClippingRankSum=0.000;DP=38;ExcessHet=3.0103;FS=0.000;MLEAC=2;MLEAF=1.00;MQ=44.08;MQRankSum=-0.184;QD=26.58;ReadPosRankSum=0.785;SOR=1.371	GT:AD:DP:GQ:PL	1/1:2,36:38:42:1800,42,0
X	12482135	.	A	T	1681.77	.	AC=2;AF=1.00;AN=2;BaseQRankSum=2.419;ClippingRankSum=0.000;DP=41;ExcessHet=3.0103;FS=0.000;MLEAC=2;MLEAF=1.00;MQ=44.07;MQRankSum=-0.176;QD=30.49;ReadPosRankSum=0.788;SOR=1.236	GT:AD:DP:GQ:PL	1/1:2,39:41:36:1710,36,0
X	12482146	.	G	A	1636.77	.	AC=2;AF=1.00;AN=2;BaseQRankSum=2.213;ClippingRankSum=0.000;DP=40;ExcessHet=3.0103;FS=0.000;MLEAC=2;MLEAF=1.00;MQ=44.12;MQRankSum=-0.068;QD=29.84;ReadPosRankSum=0.869;SOR=1.329	GT:AD:DP:GQ:PL	1/1:2,38:40:33:1665,33,0
X	12482152	.	A	T	1653.77	.	AC=2;AF=1.00;AN=2;BaseQRankSum=2.391;ClippingRankSum=0.000;DP=42;ExcessHet=3.0103;FS=0.000;MLEAC=2;MLEAF=1.00;MQ=44.11;MQRankSum=-0.066;QD=32.66;ReadPosRankSum=0.591;SOR=1.445	GT:AD:DP:GQ:PL	1/1:2,40:42:36:1682,36,0
X	12482205	.	C	A	1203.77	.	AC=2;AF=1.00;AN=2;BaseQRankSum=0.510;ClippingRankSum=0.000;DP=47;ExcessHet=3.0103;FS=4.168;MLEAC=2;MLEAF=1.00;MQ=44.19;MQRankSum=0.295;QD=25.61;ReadPosRankSum=-1.255;SOR=1.108	GT:AD:DP:GQ:PL	1/1:1,46:47:99:1232,114,0
X	12482636	.	C	T	1131.77	.	AC=2;AF=1.00;AN=2;DP=42;ExcessHet=3.0103;FS=0.000;MLEAC=2;MLEAF=1.00;MQ=43.48;QD=26.95;SOR=1.127	GT:AD:DP:GQ:PL	1/1:0,42:42:99:1160,126,0
X	12482712	.	C	CA	357.73	.	AC=2;AF=1.00;AN=2;DP=24;ExcessHet=3.0103;FS=0.000;MLEAC=2;MLEAF=1.00;MQ=43.05;QD=16.26;SOR=1.609	GT:AD:DP:GQ:PL	1/1:0,22:22:64:394,64,0
X	12482755	.	C	T	569.77	.	AC=2;AF=1.00;AN=2;DP=26;ExcessHet=3.0103;FS=0.000;MLEAC=2;MLEAF=1.00;MQ=43.82;QD=21.91;SOR=1.220	GT:AD:DP:GQ:PL	1/1:0,26:26:75:598,75,0
X	12483197	.	A	T	1236.77	.	AC=2;AF=1.00;AN=2;DP=46;ExcessHet=3.0103;FS=0.000;MLEAC=2;MLEAF=1.00;MQ=44.00;QD=26.89;SOR=1.329	GT:AD:DP:GQ:PL	1/1:0,46:46:99:1265,138,0
X	12483217	.	CTACAAGAATAAT	C	115.73	.	AC=1;AF=0.500;AN=2;BaseQRankSum=0.276;ClippingRankSum=0.000;DP=55;ExcessHet=3.0103;FS=10.197;MLEAC=1;MLEAF=0.500;MQ=43.70;MQRankSum=0.441;QD=2.14;ReadPosRankSum=0.028;SOR=1.454	GT:AD:DP:GQ:PL	0/1:47,7:54:99:153,0,1938
X	12483341	.	C	T	822.77	.	AC=2;AF=1.00;AN=2;BaseQRankSum=0.769;ClippingRankSum=0.000;DP=36;ExcessHet=3.0103;FS=0.000;MLEAC=2;MLEAF=1.00;MQ=43.79;MQRankSum=-0.361;QD=22.85;ReadPosRankSum=0.974;SOR=0.582	GT:AD:DP:GQ:PL	1/1:3,33:36:34:851,34,0
X	12483369	.	GGA	G	400.73	.	AC=1;AF=0.500;AN=2;BaseQRankSum=-1.787;ClippingRankSum=0.000;DP=35;ExcessHet=3.0103;FS=0.000;MLEAC=1;MLEAF=0.500;MQ=42.79;MQRankSum=0.637;QD=17.42;ReadPosRankSum=2.598;SOR=0.446	GT:AD:DP:GQ:PL	0/1:5,18:23:68:438,0,68
X	12483659	.	T	C	1671.77	.	AC=1;AF=0.500;AN=2;BaseQRankSum=-1.273;ClippingRankSum=0.000;DP=43;ExcessHet=3.0103;FS=12.588;MLEAC=1;MLEAF=0.500;MQ=43.16;MQRankSum=1.943;QD=30.70;ReadPosRankSum=1.504;SOR=1.195	GT:AD:DP:GQ:PL	0/1:3,40:43:34:1700,0,34
X	12483660	.	G	A	1704.77	.	AC=1;AF=0.500;AN=2;BaseQRankSum=-0.053;ClippingRankSum=0.000;DP=43;ExcessHet=3.0103;FS=12.588;MLEAC=1;MLEAF=0.500;MQ=43.16;MQRankSum=1.943;QD=31.62;ReadPosRankSum=1.505;SOR=1.195	GT:AD:DP:GQ:PL	0/1:3,40:43:31:1733,0,31
X	12483662	.	A	G	1704.77	.	AC=1;AF=0.500;AN=2;BaseQRankSum=-2.214;ClippingRankSum=0.000;DP=45;ExcessHet=3.0103;FS=13.195;MLEAC=1;MLEAF=0.500;MQ=43.19;MQRankSum=1.999;QD=26.46;ReadPosRankSum=1.298;SOR=1.335	GT:AD:DP:GQ:PL	0/1:3,42:45:31:1733,0,31
X	12483728	.	T	TA	1737.73	.	AC=2;AF=1.00;AN=2;BaseQRankSum=1.268;ClippingRankSum=0.000;DP=41;ExcessHet=3.0103;FS=4.367;MLEAC=2;MLEAF=1.00;MQ=43.51;MQRankSum=4.641;QD=33.55;ReadPosRankSum=-1.649;SOR=1.250	GT:AD:DP:GQ:PL	1/1:1,40:41:85:1775,85,0
X	12483730	.	C	A	1746.77	.	AC=2;AF=1.00;AN=2;BaseQRankSum=-1.131;ClippingRankSum=0.000;DP=44;ExcessHet=3.0103;FS=4.130;MLEAC=2;MLEAF=1.00;MQ=43.46;MQRankSum=3.474;QD=31.33;ReadPosRankSum=-1.655;SOR=1.086	GT:AD:DP:GQ:PL	1/1:1,43:44:85:1775,85,0
X	12483823	.	C	G	1463.77	.	AC=2;AF=1.00;AN=2;BaseQRankSum=0.334;ClippingRankSum=0.000;DP=61;ExcessHet=3.0103;FS=6.210;MLEAC=2;MLEAF=1.00;MQ=43.89;MQRankSum=-0.356;QD=24.00;ReadPosRankSum=1.787;SOR=0.061	GT:AD:DP:GQ:PL	1/1:3,58:61:94:1492,94,0
X	12483850	.	G	T	1487.77	.	AC=2;AF=1.00;AN=2;BaseQRankSum=0.297;ClippingRankSum=0.000;DP=63;ExcessHet=3.0103;FS=9.462;MLEAC=2;MLEAF=1.00;MQ=43.94;MQRankSum=-0.325;QD=23.62;ReadPosRankSum=0.208;SOR=0.229	GT:AD:DP:GQ:PL	1/1:4,59:63:95:1516,95,0
X	12483874	.	C	T	1360.77	.	AC=2;AF=1.00;AN=2;BaseQRankSum=-0.210;ClippingRankSum=0.000;DP=58;ExcessHet=3.0103;FS=13.834;MLEAC=2;MLEAF=1.00;MQ=43.88;MQRankSum=-0.440;QD=23.46;ReadPosRankSum=-0.568;SOR=0.598	GT:AD:DP:GQ:PL	1/1:4,54:58:62:1389,62,0
X	12483934	.	A	T	1472.77	.	AC=2;AF=1.00;AN=2;BaseQRankSum=1.345;ClippingRankSum=0.000;DP=60;ExcessHet=3.0103;FS=6.247;MLEAC=2;MLEAF=1.00;MQ=43.87;MQRankSum=-0.359;QD=24.55;ReadPosRankSum=-0.894;SOR=0.253	GT:AD:DP:GQ:PL	1/1:3,57:60:99:1501,100,0
X	12484076	.	T	A	1275.77	.	AC=2;AF=1.00;AN=2;BaseQRankSum=1.101;ClippingRankSum=0.000;DP=55;ExcessHet=3.0103;FS=4.952;MLEAC=2;MLEAF=1.00;MQ=44.00;MQRankSum=0.000;QD=23.20;ReadPosRankSum=-1.054;SOR=0.669	GT:AD:DP:GQ:PL	1/1:4,51:55:59:1304,59,0
X	12484120	.	T	G	1476.77	.	AC=2;AF=1.00;AN=2;DP=57;ExcessHet=3.0103;FS=0.000;MLEAC=2;MLEAF=1.00;MQ=44.00;QD=25.91;SOR=0.877	GT:AD:DP:GQ:PL	1/1:0,57:57:99:1505,170,0
X	12484198	.	G	GTTT	1174.50	.	AC=1;AF=0.500;AN=2;BaseQRankSum=-0.224;ClippingRankSum=0.000;DP=45;ExcessHet=3.0103;FS=0.000;MLEAC=1;MLEAF=0.500;MQ=44.00;MQRankSum=0.000;QD=30.12;ReadPosRankSum=0.282;SOR=0.551	GT:AD:DP:GQ:PL	0/1:3,36:39:5:1210,0,5
X	12484270	.	A	G	993.77	.	AC=2;AF=1.00;AN=2;DP=41;ExcessHet=3.0103;FS=0.000;MLEAC=2;MLEAF=1.00;MQ=44.00;QD=24.24;SOR=0.741	GT:AD:DP:GQ:PL	1/1:0,41:41:99:1022,121,0
X	12484329	.	T	G	1079.77	.	AC=2;AF=1.00;AN=2;BaseQRankSum=-0.512;ClippingRankSum=0.000;DP=42;ExcessHet=3.0103;FS=3.445;MLEAC=2;MLEAF=1.00;MQ=44.00;MQRankSum=0.000;QD=25.71;ReadPosRankSum=-0.415;SOR=0.613	GT:AD:DP:GQ:PL	1/1:1,41:42:98:1108,98,0
X	12484855	.	A	G	905.77	.	AC=2;AF=1.00;AN=2;DP=35;ExcessHet=3.0103;FS=0.000;MLEAC=2;MLEAF=1.00;MQ=43.94;QD=26.64;SOR=1.244	GT:AD:DP:GQ:PL	1/1:0,34:34:99:934,102,0
X	12484949	.	C	CTCACACAGA	1397.27	.	AC=2;AF=1.00;AN=2;BaseQRankSum=0.688;ClippingRankSum=0.000;DP=33;ExcessHet=3.0103;FS=0.000;MLEAC=2;MLEAF=1.00;MQ=43.94;MQRankSum=0.000;QD=30.79;ReadPosRankSum=0.867;SOR=0.379	GT:AD:DP:GQ:PL	1/1:1,31:32:1:1432,1,0
X	12485363	.	T	A	1378.78	.	AC=2;AF=1.00;AN=2;BaseQRankSum=0.398;ClippingRankSum=0.000;DP=36;ExcessHet=3.0103;FS=3.150;MLEAC=2;MLEAF=1.00;MQ=43.56;MQRankSum=-0.719;QD=31.65;ReadPosRankSum=0.418;SOR=2.049	GT:AD:DP:GQ:PL	1/1:2,34:36:24:1407,24,0
X	12485371	.	A	C	1320.89	.	AC=1;AF=0.500;AN=2;BaseQRankSum=0.768;ClippingRankSum=0.000;DP=36;ExcessHet=3.0103;FS=3.150;MLEAC=1;MLEAF=0.500;MQ=43.56;MQRankSum=-0.719;QD=26.76;ReadPosRankSum=0.415;SOR=2.049	GT:AD:DP:GQ:PL	0/1:2,34:36:2:1347,0,2
X	12485383	.	A	T	827.94	.	AC=2;AF=1.00;AN=2;BaseQRankSum=1.035;ClippingRankSum=0.000;DP=38;ExcessHet=3.0103;FS=0.000;MLEAC=2;MLEAF=1.00;MQ=43.59;MQRankSum=-0.881;QD=21.79;ReadPosRankSum=0.650;SOR=1.668	GT:AD:DP:GQ:PL	1/1:3,35:38:14:856,14,0
X	12485409	.	G	C	759.80	.	AC=2;AF=1.00;AN=2;BaseQRankSum=-1.998;ClippingRankSum=0.000;DP=36;ExcessHet=3.0103;FS=2.667;MLEAC=2;MLEAF=1.00;MQ=43.51;MQRankSum=-0.992;QD=21.11;ReadPosRankSum=-0.458;SOR=1.802	GT:AD:DP:GQ:PL	1/1:3,33:36:21:788,21,0
X	12485460	.	G	A	803.77	.	AC=1;AF=0.500;AN=2;BaseQRankSum=1.924;ClippingRankSum=0.000;DP=40;ExcessHet=3.0103;FS=2.151;MLEAC=1;MLEAF=0.500;MQ=43.31;MQRankSum=-1.430;QD=20.61;ReadPosRankSum=-0.534;SOR=0.246	GT:AD:DP:GQ:PL	0/1:4,35:39:63:832,0,63
X	12485476	.	T	C	973.77	.	AC=1;AF=0.500;AN=2;BaseQRankSum=1.885;ClippingRankSum=0.000;DP=45;ExcessHet=3.0103;FS=4.606;MLEAC=1;MLEAF=0.500;MQ=43.26;MQRankSum=-1.499;QD=21.64;ReadPosRankSum=-0.719;SOR=0.453	GT:AD:DP:GQ:PL	0/1:4,41:45:45:1002,0,45
X	12485490	.	G	C	1643.74	.	AC=1;AF=0.500;AN=2;BaseQRankSum=-1.432;ClippingRankSum=0.000;DP=43;ExcessHet=3.0103;FS=2.169;MLEAC=1;MLEAF=0.500;MQ=43.29;MQRankSum=-1.263;QD=27.87;ReadPosRankSum=-1.194;SOR=0.503	GT:AD:DP:GQ:PL	0/1:3,40:43:6:1671,0,6
X	12485493	.	C	G	1643.74	.	AC=1;AF=0.500;AN=2;BaseQRankSum=0.323;ClippingRankSum=0.000;DP=43;ExcessHet=3.0103;FS=2.169;MLEAC=1;MLEAF=0.500;MQ=43.29;MQRankSum=-1.263;QD=32.24;ReadPosRankSum=-1.242;SOR=0.503	GT:AD:DP:GQ:PL	0/1:3,40:43:6:1671,0,6
X	12485498	.	A	T	1687.77	.	AC=1;AF=0.500;AN=2;BaseQRankSum=-1.541;ClippingRankSum=0.000;DP=45;ExcessHet=3.0103;FS=2.163;MLEAC=1;MLEAF=0.500;MQ=43.39;MQRankSum=-1.367;QD=31.89;ReadPosRankSum=-0.040;SOR=0.298	GT:AD:DP:GQ:PL	0/1:4,41:45:42:1716,0,42
X	12485518	.	C	T	967.77	.	AC=1;AF=0.500;AN=2;BaseQRankSum=-0.224;ClippingRankSum=0.000;DP=46;ExcessHet=3.0103;FS=2.152;MLEAC=1;MLEAF=0.500;MQ=43.44;MQRankSum=-1.274;QD=21.04;ReadPosRankSum=0.020;SOR=0.223	GT:AD:DP:GQ:PL	0/1:4,42:46:42:996,0,42
X	12485538	.	CAAACAG	C	1579.25	.	AC=1;AF=0.500;AN=2;BaseQRankSum=-0.884;ClippingRankSum=0.000;DP=42;ExcessHet=3.0103;FS=2.462;MLEAC=1;MLEAF=0.500;MQ=43.44;MQRankSum=-1.092;QD=30.29;ReadPosRankSum=0.244;SOR=0.891	GT:AD:DP:GQ:PL	0/1:3,39:42:9:1616,0,9
X	12485565	.	A	T	963.78	.	AC=1;AF=0.500;AN=2;BaseQRankSum=1.435;ClippingRankSum=0.000;DP=45;ExcessHet=3.0103;FS=5.105;MLEAC=1;MLEAF=0.500;MQ=43.54;MQRankSum=-1.077;QD=21.42;ReadPosRankSum=0.363;SOR=0.779	GT:AD:DP:GQ:PL	0/1:4,41:45:27:992,0,27
X	12485777	.	A	T	994.77	.	AC=1;AF=0.500;AN=2;BaseQRankSum=-2.256;ClippingRankSum=0.000;DP=51;ExcessHet=3.0103;FS=4.038;MLEAC=1;MLEAF=0.500;MQ=44.00;MQRankSum=0.000;QD=19.90;ReadPosRankSum=0.302;SOR=0.718	GT:AD:DP:GQ:PL	0/1:6,44:50:28:1023,0,28
X	12485797	.	C	A	985.77	.	AC=1;AF=0.500;AN=2;BaseQRankSum=-0.457;ClippingRankSum=0.000;DP=49;ExcessHet=3.0103;FS=0.000;MLEAC=1;MLEAF=0.500;MQ=44.00;MQRankSum=0.000;QD=20.12;ReadPosRankSum=0.407;SOR=0.836	GT:AD:DP:GQ:PL	0/1:6,43:49:99:1014,0,117
X	12485820	.	C	T	938.77	.	AC=1;AF=0.500;AN=2;BaseQRankSum=1.860;ClippingRankSum=0.000;DP=45;ExcessHet=3.0103;FS=3.830;MLEAC=1;MLEAF=0.500;MQ=43.91;MQRankSum=-0.514;QD=20.86;ReadPosRankSum=1.843;SOR=0.531	GT:AD:DP:GQ:PL	0/1:6,39:45:28:967,0,28
X	12485864	.	C	G	1959.77	.	AC=2;AF=1.00;AN=2;DP=45;ExcessHet=3.0103;FS=0.000;MLEAC=2;MLEAF=1.00;MQ=43.91;QD=28.63;SOR=1.154	GT:AD:DP:GQ:PL	1/1:0,45:45:99:1988,138,0
X	12485869	.	C	G	2009.77	.	AC=2;AF=1.00;AN=2;DP=46;ExcessHet=3.0103;FS=0.000;MLEAC=2;MLEAF=1.00;MQ=43.91;QD=27.33;SOR=1.085	GT:AD:DP:GQ:PL	1/1:0,46:46:99:2038,141,0
X	12485884	.	A	G	1083.77	.	AC=2;AF=1.00;AN=2;BaseQRankSum=0.081;ClippingRankSum=0.000;DP=48;ExcessHet=3.0103;FS=5.430;MLEAC=2;MLEAF=1.00;MQ=43.92;MQRankSum=-0.377;QD=22.58;ReadPosRankSum=-0.541;SOR=1.151	GT:AD:DP:GQ:PL	1/1:4,44:48:33:1112,33,0
X	12485943	.	A	G	1427.77	.	AC=2;AF=1.00;AN=2;BaseQRankSum=-1.361;ClippingRankSum=0.000;DP=61;ExcessHet=3.0103;FS=5.330;MLEAC=2;MLEAF=1.00;MQ=43.87;MQRankSum=-0.428;QD=23.41;ReadPosRankSum=0.912;SOR=1.359	GT:AD:DP:GQ:PL	1/1:3,58:61:88:1456,88,0
X	12485968	.	T	G	1592.77	.	AC=2;AF=1.00;AN=2;BaseQRankSum=-1.227;ClippingRankSum=0.000;DP=63;ExcessHet=3.0103;FS=4.983;MLEAC=2;MLEAF=1.00;MQ=43.91;MQRankSum=-0.149;QD=25.28;ReadPosRankSum=-0.539;SOR=1.627	GT:AD:DP:GQ:PL	1/1:1,62:63:99:1621,159,0
X	12486276	.	G	A	1156.77	.	AC=2;AF=1.00;AN=2;BaseQRankSum=1.157;ClippingRankSum=0.000;DP=52;ExcessHet=3.0103;FS=0.000;MLEAC=2;MLEAF=1.00;MQ=43.62;MQRankSum=-0.981;QD=22.25;ReadPosRankSum=1.332;SOR=0.963	GT:AD:DP:GQ:PL	1/1:4,48:52:63:1185,63,0
X	12486395	.	A	AAATC	1436.73	.	AC=1;AF=0.500;AN=2;BaseQRankSum=2.735;ClippingRankSum=0.000;DP=39;ExcessHet=3.0103;FS=0.000;MLEAC=1;MLEAF=0.500;MQ=42.53;MQRankSum=0.601;QD=31.57;ReadPosRankSum=-0.950;SOR=0.516	GT:AD:DP:GQ:PL	0/1:4,35:39:60:1474,0,60
X	12486399	.	AGT	A	1336.73	.	AC=1;AF=0.500;AN=2;BaseQRankSum=1.712;ClippingRankSum=0.000;DP=37;ExcessHet=3.0103;FS=0.000;MLEAC=1;MLEAF=0.500;MQ=42.37;MQRankSum=0.474;QD=29.84;ReadPosRankSum=-1.003;SOR=0.540	GT:AD:DP:GQ:PL	0/1:4,33:37:69:1374,0,69
X	12486404	.	A	C	1345.77	.	AC=1;AF=0.500;AN=2;BaseQRankSum=1.301;ClippingRankSum=0.000;DP=36;ExcessHet=3.0103;FS=0.000;MLEAC=1;MLEAF=0.500;MQ=42.32;MQRankSum=0.434;QD=29.07;SOR=0.502	GT:AD:DP:GQ:PL	0/1:4,32:36:69:1374,0,69
X	12486406	.	T	TGA	1336.73	.	AC=1;AF=0.500;AN=2;BaseQRankSum=2.709;ClippingRankSum=0.000;DP=36;ExcessHet=3.0103;FS=0.000;MLEAC=1;MLEAF=0.500;MQ=42.32;MQRankSum=0.434;QD=31.96;ReadPosRankSum=-0.831;SOR=0.502	GT:AD:DP:GQ:PL	0/1:4,32:36:69:1374,0,69
X	12486408	.	T	TCGATGC	1462.73	.	AC=1;AF=0.500;AN=2;BaseQRankSum=2.216;ClippingRankSum=0.000;DP=36;ExcessHet=3.0103;FS=0.000;MLEAC=1;MLEAF=0.500;MQ=42.26;MQRankSum=0.383;QD=27.74;ReadPosRankSum=-0.731;SOR=0.502	GT:AD:DP:GQ:PL	0/1:4,32:36:60:1500,0,60
X	12486411	.	A	ATTT	1378.73	.	AC=1;AF=0.500;AN=2;BaseQRankSum=1.758;ClippingRankSum=0.000;DP=36;ExcessHet=3.0103;FS=0.000;MLEAC=1;MLEAF=0.500;MQ=42.32;MQRankSum=0.434;QD=30.64;ReadPosRankSum=-0.907;SOR=0.502	GT:AD:DP:GQ:PL	0/1:4,32:36:66:1416,0,66
X	12486415	.	A	C	1345.77	.	AC=1;AF=0.500;AN=2;BaseQRankSum=1.587;ClippingRankSum=0.000;DP=37;ExcessHet=3.0103;FS=0.000;MLEAC=1;MLEAF=0.500;MQ=42.37;MQRankSum=0.474;QD=31.20;ReadPosRankSum=-0.881;SOR=0.446	GT:AD:DP:GQ:PL	0/1:4,33:37:69:1374,0,69
X	12486420	.	GTA	G	607.25	.	AC=2;AF=1.00;AN=2;BaseQRankSum=-0.315;ClippingRankSum=0.000;DP=37;ExcessHet=3.0103;FS=6.300;MLEAC=2;MLEAF=1.00;MQ=42.37;MQRankSum=-0.934;QD=20.24;ReadPosRankSum=2.343;SOR=1.806	GT:AD:DP:GQ:PL	1/1:3,27:30:7:642,7,0
X	12486505	.	A	G	540.77	.	AC=2;AF=1.00;AN=2;BaseQRankSum=-0.071;ClippingRankSum=0.000;DP=25;ExcessHet=3.0103;FS=0.000;MLEAC=2;MLEAF=1.00;MQ=42.07;MQRankSum=1.712;QD=21.63;ReadPosRankSum=0.763;SOR=0.382	GT:AD:DP:GQ:PL	1/1:1,24:25:46:569,46,0
X	12486514	.	CCA	C	792.73	.	AC=2;AF=1.00;AN=2;BaseQRankSum=0.666;ClippingRankSum=0.000;DP=24;ExcessHet=3.0103;FS=0.000;MLEAC=2;MLEAF=1.00;MQ=42.20;MQRankSum=-0.720;QD=32.89;ReadPosRankSum=-1.553;SOR=0.223	GT:AD:DP:GQ:PL	1/1:1,18:19:55:830,55,0
X	12486535	.	C	T	883.77	.	AC=2;AF=1.00;AN=2;BaseQRankSum=1.346;ClippingRankSum=0.000;DP=23;ExcessHet=3.0103;FS=3.203;MLEAC=2;MLEAF=1.00;MQ=42.47;MQRankSum=-0.693;QD=30.10;ReadPosRankSum=-1.282;SOR=0.499	GT:AD:DP:GQ:PL	1/1:1,22:23:64:912,64,0
X	12486661	.	A	G	570.77	.	AC=2;AF=1.00;AN=2;BaseQRankSum=1.211;ClippingRankSum=0.000;DP=24;ExcessHet=3.0103;FS=3.802;MLEAC=2;MLEAF=1.00;MQ=43.30;MQRankSum=-0.613;QD=23.78;ReadPosRankSum=-0.475;SOR=0.916	GT:AD:DP:GQ:PL	1/1:1,23:24:45:599,45,0
X	12486772	.	CAT	C	1168.73	.	AC=1;AF=0.500;AN=2;BaseQRankSum=-1.378;ClippingRankSum=0.000;DP=33;ExcessHet=3.0103;FS=5.598;MLEAC=1;MLEAF=0.500;MQ=43.47;MQRankSum=-1.143;QD=32.69;ReadPosRankSum=-0.690;SOR=0.096	GT:AD:DP:GQ:PL	0/1:4,29:33:81:1206,0,81
X	12486777	.	A	G	1220.77	.	AC=1;AF=0.500;AN=2;BaseQRankSum=-1.841;ClippingRankSum=0.000;DP=33;ExcessHet=3.0103;FS=5.598;MLEAC=1;MLEAF=0.500;MQ=43.47;MQRankSum=-1.143;QD=37.67;SOR=0.096	GT:AD:DP:GQ:PL	0/1:4,29:33:75:1249,0,75
X	12486794	.	T	TATATATAC	892.74	.	AC=1;AF=0.500;AN=2;BaseQRankSum=-0.708;ClippingRankSum=0.000;DP=33;ExcessHet=3.0103;FS=2.817;MLEAC=1;MLEAF=0.500;MQ=42.59;MQRankSum=-0.913;QD=29.76;ReadPosRankSum=-0.670;SOR=0.153	GT:AD:DP:GQ:PL	0/1:3,27:30:46:930,0,46
X	12486852	.	T	C	966.77	.	AC=2;AF=1.00;AN=2;DP=37;ExcessHet=3.0103;FS=0.000;MLEAC=2;MLEAF=1.00;MQ=42.91;QD=26.13;SOR=0.859	GT:AD:DP:GQ:PL	1/1:0,37:37:99:995,111,0
X	12486934	.	T	A	991.77	.	AC=2;AF=1.00;AN=2;DP=37;ExcessHet=3.0103;FS=0.000;MLEAC=2;MLEAF=1.00;MQ=43.43;QD=26.80;SOR=0.984	GT:AD:DP:GQ:PL	1/1:0,37:37:99:1020,111,0
X	12487017	.	C	A	1371.77	.	AC=2;AF=1.00;AN=2;BaseQRankSum=-0.767;ClippingRankSum=0.000;DP=39;ExcessHet=3.0103;FS=0.000;MLEAC=2;MLEAF=1.00;MQ=42.93;MQRankSum=1.185;QD=25.97;ReadPosRankSum=1.538;SOR=0.927	GT:AD:DP:GQ:PL	1/1:2,36:38:76:1400,76,0
X	12487026	.	TA	T	445.14	.	AC=1;AF=0.500;AN=2;BaseQRankSum=-1.341;ClippingRankSum=0.000;DP=43;ExcessHet=3.0103;FS=0.000;MLEAC=1;MLEAF=0.500;MQ=42.91;MQRankSum=0.310;QD=11.71;ReadPosRankSum=1.227;SOR=0.789	GT:AD:DP:GQ:PL	0/1:5,33:38:10:482,0,10
X	12487132	.	A	C	1661.98	.	AC=2;AF=1.00;AN=2;BaseQRankSum=0.578;ClippingRankSum=0.000;DP=44;ExcessHet=3.0103;FS=0.000;MLEAC=2;MLEAF=1.00;MQ=43.80;MQRankSum=-0.326;QD=24.44;ReadPosRankSum=0.000;SOR=0.954	GT:AD:DP:GQ:PL	1/1:2,41:43:13:1690,13,0
X	12487136	.	ATT	A	1652.94	.	AC=2;AF=1.00;AN=2;BaseQRankSum=-0.602;ClippingRankSum=0.000;DP=43;ExcessHet=3.0103;FS=0.000;MLEAC=2;MLEAF=1.00;MQ=43.84;MQRankSum=-0.326;QD=33.41;ReadPosRankSum=-0.087;SOR=0.954	GT:AD:DP:GQ:PL	1/1:2,41:43:13:1690,13,0
X	12487160	.	T	TAA	1169.73	.	AC=2;AF=1.00;AN=2;BaseQRankSum=1.095;ClippingRankSum=0.000;DP=47;ExcessHet=3.0103;FS=0.000;MLEAC=2;MLEAF=1.00;MQ=43.83;MQRankSum=-0.326;QD=27.20;ReadPosRankSum=-0.260;SOR=1.347	GT:AD:DP:GQ:PL	1/1:2,41:43:69:1207,69,0
X	12487203	.	C	A	1193.77	.	AC=2;AF=1.00;AN=2;BaseQRankSum=0.381;ClippingRankSum=0.000;DP=52;ExcessHet=3.0103;FS=0.000;MLEAC=2;MLEAF=1.00;MQ=43.76;MQRankSum=-0.609;QD=23.41;ReadPosRankSum=0.541;SOR=0.420	GT:AD:DP:GQ:PL	1/1:3,48:51:72:1222,72,0
X	12487311	.	C	A	2113.10	.	AC=1;AF=0.500;AN=2;BaseQRankSum=-1.520;ClippingRankSum=0.000;DP=56;ExcessHet=3.0103;FS=2.140;MLEAC=1;MLEAF=0.500;MQ=43.83;MQRankSum=-0.612;QD=25.94;ReadPosRankSum=-0.207;SOR=0.343	GT:AD:DP:GQ:PL	0/1:4,52:56:11:2141,0,11
X	12487312	.	T	A	2113.10	.	AC=1;AF=0.500;AN=2;BaseQRankSum=0.335;ClippingRankSum=0.000;DP=56;ExcessHet=3.0103;FS=2.140;MLEAC=1;MLEAF=0.500;MQ=43.83;MQRankSum=-0.612;QD=32.79;ReadPosRankSum=-0.111;SOR=0.343	GT:AD:DP:GQ:PL	0/1:4,52:56:11:2141,0,11
X	12487315	.	T	A	2374.77	.	AC=2;AF=1.00;AN=2;DP=54;ExcessHet=3.0103;FS=0.000;MLEAC=2;MLEAF=1.00;MQ=43.85;QD=36.66;SOR=0.767	GT:AD:DP:GQ:PL	1/1:0,54:54:99:2403,166,0
X	12487318	.	G	GT	818.73	.	AC=2;AF=1.00;AN=2;BaseQRankSum=-1.366;ClippingRankSum=0.000;DP=53;ExcessHet=3.0103;FS=7.148;MLEAC=2;MLEAF=1.00;MQ=43.85;MQRankSum=-0.714;QD=15.74;ReadPosRankSum=-0.372;SOR=0.257	GT:AD:DP:GQ:PL	1/1:6,46:52:31:856,31,0
X	12487327	.	A	T	2214.77	.	AC=2;AF=1.00;AN=2;DP=54;ExcessHet=3.0103;FS=0.000;MLEAC=2;MLEAF=1.00;MQ=43.85;QD=28.12;SOR=0.693	GT:AD:DP:GQ:PL	1/1:0,54:54:99:2243,162,0
X	12487563	.	AAAAAAAACG	A	411.73	.	AC=1;AF=0.500;AN=2;BaseQRankSum=-0.589;ClippingRankSum=0.000;DP=46;ExcessHet=3.0103;FS=11.232;MLEAC=1;MLEAF=0.500;MQ=43.56;MQRankSum=-0.599;QD=10.04;ReadPosRankSum=1.663;SOR=1.090	GT:AD:DP:GQ:PL	0/1:11,30:41:99:449,0,192
X	12487598	.	A	C	950.77	.	AC=2;AF=1.00;AN=2;DP=39;ExcessHet=3.0103;FS=0.000;MLEAC=2;MLEAF=1.00;MQ=43.63;QD=24.38;SOR=0.968	GT:AD:DP:GQ:PL	1/1:0,39:39:99:979,115,0
X	12487800	.	G	A	1151.77	.	AC=2;AF=1.00;AN=2;BaseQRankSum=-1.036;ClippingRankSum=0.000;DP=50;ExcessHet=3.0103;FS=2.317;MLEAC=2;MLEAF=1.00;MQ=43.85;MQRankSum=-0.172;QD=24.00;ReadPosRankSum=1.374;SOR=0.682	GT:AD:DP:GQ:PL	1/1:3,45:48:59:1180,59,0
X	12488000	.	A	G	1916.77	.	AC=2;AF=1.00;AN=2;DP=44;ExcessHet=3.0103;FS=0.000;MLEAC=2;MLEAF=1.00;MQ=43.57;QD=32.71;SOR=1.954	GT:AD:DP:GQ:PL	1/1:0,43:43:99:1945,132,0
X	12488006	.	C	G	1945.77	.	AC=2;AF=1.00;AN=2;DP=46;ExcessHet=3.0103;FS=0.000;MLEAC=2;MLEAF=1.00;MQ=43.59;QD=29.41;SOR=1.880	GT:AD:DP:GQ:PL	1/1:0,45:45:99:1974,135,0
X	12488102	.	T	G	1581.77	.	AC=2;AF=1.00;AN=2;DP=36;ExcessHet=3.0103;FS=0.000;MLEAC=2;MLEAF=1.00;MQ=42.56;QD=33.58;SOR=1.739	GT:AD:DP:GQ:PL	1/1:0,36:36:99:1610,108,0
X	12488104	.	A	T	1626.77	.	AC=2;AF=1.00;AN=2;DP=36;ExcessHet=3.0103;FS=0.000;MLEAC=2;MLEAF=1.00;MQ=42.56;QD=34.13;SOR=1.739	GT:AD:DP:GQ:PL	1/1:0,36:36:99:1655,111,0
X	12488141	.	A	T	1456.77	.	AC=2;AF=1.00;AN=2;DP=31;ExcessHet=3.0103;FS=0.000;MLEAC=2;MLEAF=1.00;MQ=42.32;QD=33.48;SOR=1.609	GT:AD:DP:GQ:PL	1/1:0,31:31:99:1485,99,0
X	12488145	.	A	T	1321.77	.	AC=2;AF=1.00;AN=2;DP=30;ExcessHet=3.0103;FS=0.000;MLEAC=2;MLEAF=1.00;MQ=42.27;QD=25.30;SOR=1.536	GT:AD:DP:GQ:PL	1/1:0,30:30:90:1350,90,0
X	12488162	.	G	C	1141.77	.	AC=2;AF=1.00;AN=2;DP=26;ExcessHet=3.0103;FS=0.000;MLEAC=2;MLEAF=1.00;MQ=41.99;QD=28.17;SOR=1.445	GT:AD:DP:GQ:PL	1/1:0,26:26:78:1170,78,0
X	12488192	.	T	C	871.77	.	AC=2;AF=1.00;AN=2;DP=20;ExcessHet=3.0103;FS=0.000;MLEAC=2;MLEAF=1.00;MQ=41.37;QD=31.55;SOR=0.892	GT:AD:DP:GQ:PL	1/1:0,20:20:60:900,60,0
X	12488221	.	T	A	593.56	.	AC=1;AF=0.500;AN=2;BaseQRankSum=0.000;ClippingRankSum=0.000;DP=16;ExcessHet=3.0103;FS=2.596;MLEAC=1;MLEAF=0.500;MQ=39.53;MQRankSum=3.312;QD=31.61;ReadPosRankSum=2.454;SOR=0.991	GT:AD:DP:GQ:PL	0/1:3,13:16:7:621,0,7
X	12488280	.	G	A	252.77	.	AC=2;AF=1.00;AN=2;DP=11;ExcessHet=3.0103;FS=0.000;MLEAC=2;MLEAF=1.00;MQ=21.00;QD=22.98;SOR=1.270	GT:AD:DP:GQ:PL	1/1:0,11:11:33:281,33,0
X	12488323	.	G	A	854.77	.	AC=2;AF=1.00;AN=2;DP=26;ExcessHet=3.0103;FS=0.000;MLEAC=2;MLEAF=1.00;MQ=36.89;QD=32.88;SOR=1.445	GT:AD:DP:GQ:PL	1/1:0,26:26:78:883,78,0
X	12488518	.	C	CA	462.79	.	AC=2;AF=1.00;AN=2;BaseQRankSum=-0.192;ClippingRankSum=0.000;DP=30;ExcessHet=3.0103;FS=0.000;MLEAC=2;MLEAF=1.00;MQ=42.85;MQRankSum=-0.408;QD=15.96;ReadPosRankSum=0.968;SOR=0.465	GT:AD:DP:GQ:PL	1/1:3,26:29:19:500,19,0
X	12488596	.	T	C	1277.89	.	AC=2;AF=1.00;AN=2;BaseQRankSum=-0.853;ClippingRankSum=0.000;DP=34;ExcessHet=3.0103;FS=0.000;MLEAC=2;MLEAF=1.00;MQ=42.59;MQRankSum=-0.372;QD=30.32;ReadPosRankSum=0.146;SOR=0.957	GT:AD:DP:GQ:PL	1/1:2,32:34:2:1304,2,0
X	12488597	.	G	T	1277.89	.	AC=2;AF=1.00;AN=2;BaseQRankSum=-0.803;ClippingRankSum=0.000;DP=34;ExcessHet=3.0103;FS=0.000;MLEAC=2;MLEAF=1.00;MQ=42.59;MQRankSum=-0.372;QD=34.61;ReadPosRankSum=0.256;SOR=0.957	GT:AD:DP:GQ:PL	1/1:2,32:34:2:1304,2,0
X	12488611	.	A	C	697.28	.	AC=2;AF=1.00;AN=2;BaseQRankSum=-1.387;ClippingRankSum=0.000;DP=33;ExcessHet=3.0103;FS=0.000;MLEAC=2;MLEAF=1.00;MQ=42.01;MQRankSum=-0.608;QD=21.13;ReadPosRankSum=1.225;SOR=0.452	GT:AD:DP:GQ:PL	1/1:3,30:33:9:725,9,0
X	12488687	.	C	T	713.77	.	AC=2;AF=1.00;AN=2;BaseQRankSum=-0.083;ClippingRankSum=0.000;DP=32;ExcessHet=3.0103;FS=0.000;MLEAC=2;MLEAF=1.00;MQ=39.22;MQRankSum=0.286;QD=22.31;ReadPosRankSum=-1.030;SOR=1.143	GT:AD:DP:GQ:PL	1/1:2,30:32:42:742,42,0
X	12488740	.	A	G	1179.78	.	AC=1;AF=0.500;AN=2;BaseQRankSum=-0.341;ClippingRankSum=0.000;DP=34;ExcessHet=3.0103;FS=0.000;MLEAC=1;MLEAF=0.500;MQ=38.45;MQRankSum=-0.296;QD=34.70;ReadPosRankSum=-0.136;SOR=0.719	GT:AD:DP:GQ:PL	0/1:3,31:34:25:1208,0,25
X	12488762	.	T	A	1161.22	.	AC=1;AF=0.500;AN=2;BaseQRankSum=-0.040;ClippingRankSum=0.000;DP=32;ExcessHet=3.0103;FS=0.000;MLEAC=1;MLEAF=0.500;MQ=38.69;MQRankSum=0.192;QD=29.61;ReadPosRankSum=-0.699;SOR=1.329	GT:AD:DP:GQ:PL	0/1:2,30:32:4:1188,0,4
X	12489041	.	C	G	454.85	.	AC=2;AF=1.00;AN=2;BaseQRankSum=-1.380;ClippingRankSum=0.000;DP=24;ExcessHet=3.0103;FS=0.000;MLEAC=2;MLEAF=1.00;MQ=41.05;MQRankSum=1.713;QD=18.95;ReadPosRankSum=0.000;SOR=1.085	GT:AD:DP:GQ:PL	1/1:2,22:24:17:483,17,0
X	12489080	.	C	G	617.77	.	AC=2;AF=1.00;AN=2;BaseQRankSum=-0.363;ClippingRankSum=0.000;DP=29;ExcessHet=3.0103;FS=0.000;MLEAC=2;MLEAF=1.00;MQ=41.57;MQRankSum=0.663;QD=21.30;ReadPosRankSum=1.421;SOR=1.302	GT:AD:DP:GQ:PL	1/1:2,27:29:32:646,32,0
X	12489125	.	T	TGATTCCC	1128.50	.	AC=2;AF=1.00;AN=2;BaseQRankSum=1.088;ClippingRankSum=0.000;DP=32;ExcessHet=3.0103;FS=0.000;MLEAC=2;MLEAF=1.00;MQ=39.07;MQRankSum=0.840;QD=30.76;ReadPosRankSum=-0.517;SOR=1.528	GT:AD:DP:GQ:PL	1/1:2,27:29:3:1164,3,0
X	12489153	.	C	T	676.77	.	AC=2;AF=1.00;AN=2;BaseQRankSum=1.515;ClippingRankSum=0.000;DP=30;ExcessHet=3.0103;FS=0.000;MLEAC=2;MLEAF=1.00;MQ=39.44;MQRankSum=0.778;QD=22.56;ReadPosRankSum=-1.372;SOR=0.836	GT:AD:DP:GQ:PL	1/1:2,28:30:36:705,36,0
X	12489344	.	C	CA	774.73	.	AC=2;AF=1.00;AN=2;DP=37;ExcessHet=3.0103;FS=0.000;MLEAC=2;MLEAF=1.00;MQ=41.41;QD=21.52;SOR=1.209	GT:AD:DP:GQ:PL	1/1:0,36:36:99:812,110,0
X	12489471	.	GA	G	2122.73	.	AC=2;AF=1.00;AN=2;DP=49;ExcessHet=3.0103;FS=0.000;MLEAC=2;MLEAF=1.00;MQ=39.96;QD=24.97;SOR=1.067	GT:AD:DP:GQ:PL	1/1:0,48:48:99:2160,144,0
X	12489474	.	G	C	2176.77	.	AC=2;AF=1.00;AN=2;DP=49;ExcessHet=3.0103;FS=0.000;MLEAC=2;MLEAF=1.00;MQ=39.96;QD=27.05;SOR=1.067	GT:AD:DP:GQ:PL	1/1:0,48:48:99:2205,147,0
X	12489490	.	G	A	2311.77	.	AC=2;AF=1.00;AN=2;DP=52;ExcessHet=3.0103;FS=0.000;MLEAC=2;MLEAF=1.00;MQ=39.13;QD=30.88;SOR=1.201	GT:AD:DP:GQ:PL	1/1:0,51:51:99:2340,157,0
X	12489495	.	T	TCAAAAC	2437.73	.	AC=2;AF=1.00;AN=2;DP=50;ExcessHet=3.0103;FS=0.000;MLEAC=2;MLEAF=1.00;MQ=38.90;QD=28.46;SOR=1.270	GT:AD:DP:GQ:PL	1/1:0,50:50:99:2475,166,0
X	12489499	.	A	T	2266.77	.	AC=2;AF=1.00;AN=2;DP=51;ExcessHet=3.0103;FS=0.000;MLEAC=2;MLEAF=1.00;MQ=38.65;QD=31.34;SOR=1.314	GT:AD:DP:GQ:PL	1/1:0,51:51:99:2295,154,0
X	12489501	.	A	ACT	2347.73	.	AC=2;AF=1.00;AN=2;DP=50;ExcessHet=3.0103;FS=0.000;MLEAC=2;MLEAF=1.00;MQ=38.54;QD=22.52;SOR=1.390	GT:AD:DP:GQ:PL	1/1:0,50:50:99:2385,160,0
X	12489505	.	A	AAT	2302.73	.	AC=2;AF=1.00;AN=2;DP=50;ExcessHet=3.0103;FS=0.000;MLEAC=2;MLEAF=1.00;MQ=38.41;QD=34.81;SOR=1.270	GT:AD:DP:GQ:PL	1/1:0,50:50:99:2340,157,0
X	12489517	.	TAA	T	2257.73	.	AC=2;AF=1.00;AN=2;DP=49;ExcessHet=3.0103;FS=0.000;MLEAC=2;MLEAF=1.00;MQ=38.55;QD=30.35;SOR=1.112	GT:AD:DP:GQ:PL	1/1:0,49:49:99:2295,154,0
X	12489520	.	TA	T	2257.73	.	AC=2;AF=1.00;AN=2;DP=51;ExcessHet=3.0103;FS=0.000;MLEAC=2;MLEAF=1.00;MQ=38.69;QD=31.43;SOR=1.201	GT:AD:DP:GQ:PL	1/1:0,51:51:99:2295,154,0
X	12489523	.	A	C	2311.77	.	AC=2;AF=1.00;AN=2;DP=50;ExcessHet=3.0103;FS=0.000;MLEAC=2;MLEAF=1.00;MQ=38.65;QD=26.57;SOR=1.157	GT:AD:DP:GQ:PL	1/1:0,50:50:99:2340,157,0
X	12489526	.	G	T	2356.77	.	AC=2;AF=1.00;AN=2;DP=52;ExcessHet=3.0103;FS=0.000;MLEAC=2;MLEAF=1.00;MQ=38.82;QD=27.16;SOR=1.244	GT:AD:DP:GQ:PL	1/1:0,52:52:99:2385,160,0
X	12489537	.	C	G	2581.77	.	AC=2;AF=1.00;AN=2;DP=56;ExcessHet=3.0103;FS=0.000;MLEAC=2;MLEAF=1.00;MQ=38.64;QD=33.43;SOR=1.009	GT:AD:DP:GQ:PL	1/1:0,56:56:99:2610,175,0
X	12489538	.	A	C	2626.77	.	AC=2;AF=1.00;AN=2;DP=57;ExcessHet=3.0103;FS=0.000;MLEAC=2;MLEAF=1.00;MQ=38.74;QD=32.81;SOR=1.047	GT:AD:DP:GQ:PL	1/1:0,57:57:99:2655,178,0
X	12489543	.	T	C	2671.77	.	AC=2;AF=1.00;AN=2;DP=59;ExcessHet=3.0103;FS=0.000;MLEAC=2;MLEAF=1.00;MQ=38.83;QD=27.34;SOR=0.871	GT:AD:DP:GQ:PL	1/1:0,59:59:99:2700,181,0
X	12489545	.	G	T	2626.77	.	AC=2;AF=1.00;AN=2;DP=59;ExcessHet=3.0103;FS=0.000;MLEAC=2;MLEAF=1.00;MQ=38.83;QD=30.66;SOR=0.871	GT:AD:DP:GQ:PL	1/1:0,59:59:99:2655,178,0
X	12489558	.	G	C	2806.77	.	AC=2;AF=1.00;AN=2;DP=60;ExcessHet=3.0103;FS=0.000;MLEAC=2;MLEAF=1.00;MQ=38.96;QD=25.33;SOR=0.986	GT:AD:DP:GQ:PL	1/1:0,60:60:99:2835,190,0
X	12489559	.	C	T	2851.77	.	AC=2;AF=1.00;AN=2;DP=60;ExcessHet=3.0103;FS=0.000;MLEAC=2;MLEAF=1.00;MQ=38.96;QD=28.04;SOR=0.906	GT:AD:DP:GQ:PL	1/1:0,60:60:99:2880,193,0
X	12489564	.	T	A	2761.77	.	AC=2;AF=1.00;AN=2;DP=59;ExcessHet=3.0103;FS=0.000;MLEAC=2;MLEAF=1.00;MQ=39.09;QD=30.32;SOR=0.950	GT:AD:DP:GQ:PL	1/1:0,59:59:99:2790,187,0
X	12489567	.	CAAAAA	C	2662.73	.	AC=2;AF=1.00;AN=2;DP=58;ExcessHet=3.0103;FS=0.000;MLEAC=2;MLEAF=1.00;MQ=39.11;QD=28.95;SOR=0.914	GT:AD:DP:GQ:PL	1/1:0,58:58:99:2700,181,0
X	12489574	.	A	ATGGG	2572.73	.	AC=2;AF=1.00;AN=2;DP=57;ExcessHet=3.0103;FS=0.000;MLEAC=2;MLEAF=1.00;MQ=39.08;QD=29.11;SOR=0.877	GT:AD:DP:GQ:PL	1/1:0,57:57:99:2610,174,0
X	12490044	.	A	G	2377.77	.	AC=2;AF=1.00;AN=2;DP=54;ExcessHet=3.0103;FS=0.000;MLEAC=2;MLEAF=1.00;MQ=44.00;QD=26.13;SOR=0.767	GT:AD:DP:GQ:PL	1/1:0,54:54:99:2406,166,0
X	12490047	.	C	G	2377.77	.	AC=2;AF=1.00;AN=2;DP=54;ExcessHet=3.0103;FS=0.000;MLEAC=2;MLEAF=1.00;MQ=44.00;QD=28.34;SOR=0.846	GT:AD:DP:GQ:PL	1/1:0,54:54:99:2406,166,0
X	12490119	.	A	T	1458.77	.	AC=2;AF=1.00;AN=2;DP=53;ExcessHet=3.0103;FS=0.000;MLEAC=2;MLEAF=1.00;MQ=44.00;QD=27.52;SOR=0.730	GT:AD:DP:GQ:PL	1/1:0,53:53:99:1487,159,0
X	12490162	.	G	A	1252.77	.	AC=2;AF=1.00;AN=2;DP=46;ExcessHet=3.0103;FS=0.000;MLEAC=2;MLEAF=1.00;MQ=43.66;QD=27.23;SOR=0.976	GT:AD:DP:GQ:PL	1/1:0,46:46:99:1281,138,0
X	12490315	.	T	G	1360.77	.	AC=2;AF=1.00;AN=2;DP=50;ExcessHet=3.0103;FS=0.000;MLEAC=2;MLEAF=1.00;MQ=41.55;QD=27.22;SOR=0.773	GT:AD:DP:GQ:PL	1/1:0,50:50:99:1389,150,0
X	12490351	.	G	A	1379.77	.	AC=2;AF=1.00;AN=2;DP=53;ExcessHet=3.0103;FS=0.000;MLEAC=2;MLEAF=1.00;MQ=41.60;QD=26.53;SOR=1.136	GT:AD:DP:GQ:PL	1/1:0,52:52:99:1408,156,0
X	12490372	.	G	A	2407.77	.	AC=2;AF=1.00;AN=2;DP=56;ExcessHet=3.0103;FS=0.000;MLEAC=2;MLEAF=1.00;MQ=41.15;QD=28.60;SOR=0.804	GT:AD:DP:GQ:PL	1/1:0,55:55:99:2436,169,0
X	12490377	.	T	C	2384.77	.	AC=2;AF=1.00;AN=2;DP=54;ExcessHet=3.0103;FS=0.000;MLEAC=2;MLEAF=1.00;MQ=41.13;QD=25.10;SOR=0.846	GT:AD:DP:GQ:PL	1/1:0,54:54:99:2413,166,0
X	12490409	.	T	C	1481.77	.	AC=2;AF=1.00;AN=2;DP=55;ExcessHet=3.0103;FS=0.000;MLEAC=2;MLEAF=1.00;MQ=40.22;QD=26.94;SOR=0.729	GT:AD:DP:GQ:PL	1/1:0,55:55:99:1510,165,0
X	12491437	.	T	C	156.80	.	AC=2;AF=1.00;AN=2;DP=7;ExcessHet=3.0103;FS=0.000;MLEAC=2;MLEAF=1.00;MQ=29.91;QD=22.40;SOR=1.609	GT:AD:DP:GQ:PL	1/1:0,7:7:21:185,21,0
X	12491475	.	T	C	556.77	.	AC=2;AF=1.00;AN=2;DP=13;ExcessHet=3.0103;FS=0.000;MLEAC=2;MLEAF=1.00;MQ=30.25;QD=33.50;SOR=1.179	GT:AD:DP:GQ:PL	1/1:0,13:13:39:585,39,0
X	12491481	.	C	T	556.77	.	AC=2;AF=1.00;AN=2;DP=13;ExcessHet=3.0103;FS=0.000;MLEAC=2;MLEAF=1.00;MQ=30.25;QD=27.10;SOR=1.179	GT:AD:DP:GQ:PL	1/1:0,13:13:39:585,39,0
X	12491502	.	T	C	562.77	.	AC=2;AF=1.00;AN=2;DP=14;ExcessHet=3.0103;FS=0.000;MLEAC=2;MLEAF=1.00;MQ=29.46;QD=34.64;SOR=1.329	GT:AD:DP:GQ:PL	1/1:0,14:14:42:591,42,0
X	12491532	.	A	G	746.77	.	AC=2;AF=1.00;AN=2;DP=17;ExcessHet=3.0103;FS=0.000;MLEAC=2;MLEAF=1.00;MQ=26.75;QD=31.19;SOR=0.804	GT:AD:DP:GQ:PL	1/1:0,17:17:54:775,54,0
X	12491535	.	C	T	721.77	.	AC=2;AF=1.00;AN=2;DP=17;ExcessHet=3.0103;FS=0.000;MLEAC=2;MLEAF=1.00;MQ=26.95;QD=29.03;SOR=0.804	GT:AD:DP:GQ:PL	1/1:0,17:17:51:750,51,0
X	12491571	.	G	A	543.77	.	AC=2;AF=1.00;AN=2;DP=22;ExcessHet=3.0103;FS=0.000;MLEAC=2;MLEAF=1.00;MQ=25.88;QD=24.72;SOR=0.693	GT:AD:DP:GQ:PL	1/1:0,22:22:66:572,66,0
X	12491625	.	A	G	837.77	.	AC=2;AF=1.00;AN=2;DP=20;ExcessHet=3.0103;FS=0.000;MLEAC=2;MLEAF=1.00;MQ=23.89;QD=30.45;SOR=1.402	GT:AD:DP:GQ:PL	1/1:0,20:20:60:866,60,0
X	12491628	.	A	G	837.77	.	AC=2;AF=1.00;AN=2;DP=20;ExcessHet=3.0103;FS=0.000;MLEAC=2;MLEAF=1.00;MQ=23.89;QD=30.61;SOR=1.402	GT:AD:DP:GQ:PL	1/1:0,20:20:60:866,60,0
X	12491676	.	T	C	499.77	.	AC=2;AF=1.00;AN=2;DP=21;ExcessHet=3.0103;FS=0.000;MLEAC=2;MLEAF=1.00;MQ=26.91;QD=23.80;SOR=1.828	GT:AD:DP:GQ:PL	1/1:0,21:21:63:528,63,0
X	12491731	.	C	A	535.77	.	AC=2;AF=1.00;AN=2;BaseQRankSum=-1.130;ClippingRankSum=0.000;DP=23;ExcessHet=3.0103;FS=0.000;MLEAC=2;MLEAF=1.00;MQ=31.89;MQRankSum=-1.190;QD=23.29;ReadPosRankSum=-0.418;SOR=0.693	GT:AD:DP:GQ:PL	1/1:1,22:23:40:564,40,0
X	12492597	.	A	G	1247.77	.	AC=2;AF=1.00;AN=2;DP=45;ExcessHet=3.0103;FS=0.000;MLEAC=2;MLEAF=1.00;MQ=34.28;QD=27.73;SOR=1.038	GT:AD:DP:GQ:PL	1/1:0,45:45:99:1276,135,0
X	12492644	.	T	A	1179.77	.	AC=2;AF=1.00;AN=2;BaseQRankSum=-0.529;ClippingRankSum=0.000;DP=50;ExcessHet=3.0103;FS=0.000;MLEAC=2;MLEAF=1.00;MQ=36.23;MQRankSum=0.231;QD=23.60;ReadPosRankSum=-0.582;SOR=1.067	GT:AD:DP:GQ:PL	1/1:2,48:50:95:1208,95,0
X	12492858	.	C	T	1440.77	.	AC=2;AF=1.00;AN=2;BaseQRankSum=0.622;ClippingRankSum=0.000;DP=59;ExcessHet=3.0103;FS=6.911;MLEAC=2;MLEAF=1.00;MQ=39.67;MQRankSum=-0.288;QD=25.28;ReadPosRankSum=0.629;SOR=0.559	GT:AD:DP:GQ:PL	1/1:2,55:57:99:1469,115,0
X	12493005	.	C	A	1396.77	.	AC=2;AF=1.00;AN=2;DP=33;ExcessHet=3.0103;FS=0.000;MLEAC=2;MLEAF=1.00;MQ=39.66;QD=26.50;SOR=3.193	GT:AD:DP:GQ:PL	1/1:0,33:33:99:1425,99,0
X	12493010	.	T	TTTCCTAATTTGG	1387.73	.	AC=2;AF=1.00;AN=2;DP=33;ExcessHet=3.0103;FS=0.000;MLEAC=2;MLEAF=1.00;MQ=39.66;QD=32.97;SOR=3.193	GT:AD:DP:GQ:PL	1/1:0,33:33:99:1425,99,0
X	12493013	.	C	CATCAAATAATCAGTTTTTTTGCCATAACTTTAAAAATAATTGTCTGAATATGGAATGTCGTTGAGCTCGAAATTAAATTTCCAATCAAACTGTGTTCAA	1097.73	.	AC=2;AF=1.00;AN=2;BaseQRankSum=-1.707;ClippingRankSum=0.000;DP=27;ExcessHet=3.0103;FS=14.314;MLEAC=2;MLEAF=1.00;MQ=39.47;MQRankSum=-1.324;QD=29.18;ReadPosRankSum=0.000;SOR=6.592	GT:AD:DP:GQ:PL	1/1:1,26:27:46:1135,46,0
X	12493653	.	GCAAAA	G	96.25	.	AC=2;AF=1.00;AN=2;DP=3;ExcessHet=3.0103;FS=0.000;MLEAC=2;MLEAF=1.00;MQ=27.39;QD=32.08;SOR=1.179	GT:AD:DP:GQ:PL	1/1:0,3:3:9:133,9,0
X	12493659	.	T	TTACCCC	96.25	.	AC=2;AF=1.00;AN=2;DP=3;ExcessHet=3.0103;FS=0.000;MLEAC=2;MLEAF=1.00;MQ=27.39;QD=32.08;SOR=1.179	GT:AD:DP:GQ:PL	1/1:0,3:3:9:133,9,0
X	12494031	.	A	C	466.77	.	AC=1;AF=0.500;AN=2;BaseQRankSum=0.550;ClippingRankSum=0.000;DP=15;ExcessHet=3.0103;FS=6.990;MLEAC=1;MLEAF=0.500;MQ=40.88;MQRankSum=1.243;QD=31.12;ReadPosRankSum=-0.940;SOR=4.332	GT:AD:DP:GQ:PL	0/1:3,12:15:74:495,0,74
X	12494042	.	T	C	550.77	.	AC=1;AF=0.500;AN=2;BaseQRankSum=-0.205;ClippingRankSum=0.000;DP=17;ExcessHet=3.0103;FS=16.564;MLEAC=1;MLEAF=0.500;MQ=41.07;MQRankSum=1.222;QD=32.40;ReadPosRankSum=0.879;SOR=5.418	GT:AD:DP:GQ:PL	0/1:3,14:17:84:579,0,84
X	12494050	.	A	T	634.77	.	AC=1;AF=0.500;AN=2;BaseQRankSum=-0.611;ClippingRankSum=0.000;DP=19;ExcessHet=3.0103;FS=12.961;MLEAC=1;MLEAF=0.500;MQ=41.07;MQRankSum=0.955;QD=33.41;ReadPosRankSum=0.654;SOR=4.166	GT:AD:DP:GQ:PL	0/1:3,16:19:78:663,0,78
X	12494066	.	C	T	628.77	.	AC=1;AF=0.500;AN=2;BaseQRankSum=-0.880;ClippingRankSum=0.000;DP=21;ExcessHet=3.0103;FS=15.596;MLEAC=1;MLEAF=0.500;MQ=41.08;MQRankSum=0.834;QD=29.94;ReadPosRankSum=2.484;SOR=4.168	GT:AD:DP:GQ:PL	0/1:5,16:21:99:657,0,162
X	12494076	.	G	T	691.77	.	AC=1;AF=0.500;AN=2;BaseQRankSum=0.785;ClippingRankSum=0.000;DP=23;ExcessHet=3.0103;FS=13.172;MLEAC=1;MLEAF=0.500;MQ=40.73;MQRankSum=0.672;QD=30.08;ReadPosRankSum=1.680;SOR=3.487	GT:AD:DP:GQ:PL	0/1:5,18:23:99:720,0,153
X	12494079	.	T	A	796.77	.	AC=1;AF=0.500;AN=2;BaseQRankSum=-0.525;ClippingRankSum=0.000;DP=25;ExcessHet=3.0103;FS=14.241;MLEAC=1;MLEAF=0.500;MQ=41.00;MQRankSum=0.839;QD=31.87;ReadPosRankSum=1.089;SOR=3.706	GT:AD:DP:GQ:PL	0/1:5,20:25:99:825,0,150
X	12494080	.	G	T	796.77	.	AC=1;AF=0.500;AN=2;BaseQRankSum=-0.453;ClippingRankSum=0.000;DP=25;ExcessHet=3.0103;FS=14.241;MLEAC=1;MLEAF=0.500;MQ=41.00;MQRankSum=0.839;QD=31.87;ReadPosRankSum=1.055;SOR=3.706	GT:AD:DP:GQ:PL	0/1:5,20:25:99:825,0,150
X	12494083	.	G	A	796.77	.	AC=1;AF=0.500;AN=2;BaseQRankSum=0.226;ClippingRankSum=0.000;DP=25;ExcessHet=3.0103;FS=14.241;MLEAC=1;MLEAF=0.500;MQ=41.00;MQRankSum=0.839;QD=31.87;ReadPosRankSum=1.020;SOR=3.706	GT:AD:DP:GQ:PL	0/1:5,20:25:99:825,0,150
X	12494091	.	C	G	743.77	.	AC=1;AF=0.500;AN=2;BaseQRankSum=1.276;ClippingRankSum=0.000;DP=27;ExcessHet=3.0103;FS=12.047;MLEAC=1;MLEAF=0.500;MQ=41.19;MQRankSum=0.910;QD=28.61;ReadPosRankSum=1.011;SOR=3.141	GT:AD:DP:GQ:PL	0/1:5,21:26:99:772,0,147
X	12494093	.	A	T	902.77	.	AC=1;AF=0.500;AN=2;BaseQRankSum=-0.242;ClippingRankSum=0.000;DP=29;ExcessHet=3.0103;FS=13.414;MLEAC=1;MLEAF=0.500;MQ=41.39;MQRankSum=1.113;QD=31.13;ReadPosRankSum=0.434;SOR=3.428	GT:AD:DP:GQ:PL	0/1:5,24:29:99:931,0,138
X	12494142	.	A	T	1187.77	.	AC=2;AF=1.00;AN=2;DP=44;ExcessHet=3.0103;FS=0.000;MLEAC=2;MLEAF=1.00;MQ=41.94;QD=26.99;SOR=1.508	GT:AD:DP:GQ:PL	1/1:0,44:44:99:1216,132,0
X	12494172	.	GA	G	1045.73	.	AC=2;AF=1.00;AN=2;DP=43;ExcessHet=3.0103;FS=0.000;MLEAC=2;MLEAF=1.00;MQ=42.21;QD=24.32;SOR=0.941	GT:AD:DP:GQ:PL	1/1:0,43:43:99:1083,129,0
X	12494348	.	CA	C	2562.73	.	AC=2;AF=1.00;AN=2;DP=59;ExcessHet=3.0103;FS=0.000;MLEAC=2;MLEAF=1.00;MQ=43.85;QD=33.55;SOR=0.871	GT:AD:DP:GQ:PL	1/1:0,59:59:99:2600,180,0
X	12494351	.	A	T	2571.77	.	AC=2;AF=1.00;AN=2;DP=60;ExcessHet=3.0103;FS=0.000;MLEAC=2;MLEAF=1.00;MQ=43.85;QD=29.49;SOR=0.831	GT:AD:DP:GQ:PL	1/1:0,60:60:99:2600,180,0
X	12494414	.	TA	T	1671.06	.	AC=2;AF=1.00;AN=2;BaseQRankSum=2.750;ClippingRankSum=0.000;DP=63;ExcessHet=3.0103;FS=7.076;MLEAC=2;MLEAF=1.00;MQ=43.81;MQRankSum=-0.651;QD=26.52;ReadPosRankSum=1.972;SOR=0.383	GT:AD:DP:GQ:PL	1/1:5,58:63:11:1708,11,0
X	12494567	.	T	C	1449.77	.	AC=2;AF=1.00;AN=2;DP=55;ExcessHet=3.0103;FS=0.000;MLEAC=2;MLEAF=1.00;MQ=43.76;QD=26.85;SOR=1.022	GT:AD:DP:GQ:PL	1/1:0,54:54:99:1478,162,0
X	12494690	.	A	G	1229.77	.	AC=2;AF=1.00;AN=2;BaseQRankSum=-2.126;ClippingRankSum=0.000;DP=55;ExcessHet=3.0103;FS=9.528;MLEAC=2;MLEAF=1.00;MQ=43.87;MQRankSum=-0.160;QD=22.36;ReadPosRankSum=0.877;SOR=0.342	GT:AD:DP:GQ:PL	1/1:3,52:55:79:1258,79,0
X	12494708	.	G	A	1417.77	.	AC=2;AF=1.00;AN=2;DP=53;ExcessHet=3.0103;FS=0.000;MLEAC=2;MLEAF=1.00;MQ=43.86;QD=26.75;SOR=0.892	GT:AD:DP:GQ:PL	1/1:0,53:53:99:1446,159,0
X	12494807	.	A	G	1485.77	.	AC=2;AF=1.00;AN=2;BaseQRankSum=-1.567;ClippingRankSum=0.000;DP=37;ExcessHet=3.0103;FS=0.000;MLEAC=2;MLEAF=1.00;MQ=44.00;MQRankSum=0.000;QD=27.18;ReadPosRankSum=-0.958;SOR=0.246	GT:AD:DP:GQ:PL	1/1:1,35:36:63:1514,63,0
X	12494810	.	T	G	1516.77	.	AC=2;AF=1.00;AN=2;BaseQRankSum=-0.702;ClippingRankSum=0.000;DP=38;ExcessHet=3.0103;FS=0.000;MLEAC=2;MLEAF=1.00;MQ=44.00;MQRankSum=0.000;QD=33.07;ReadPosRankSum=-0.977;SOR=0.269	GT:AD:DP:GQ:PL	1/1:1,36:37:66:1545,66,0
X	12494861	.	C	T	1176.77	.	AC=2;AF=1.00;AN=2;DP=42;ExcessHet=3.0103;FS=0.000;MLEAC=2;MLEAF=1.00;MQ=44.00;QD=28.02;SOR=0.788	GT:AD:DP:GQ:PL	1/1:0,42:42:99:1205,126,0
X	12494941	.	A	G	1094.77	.	AC=2;AF=1.00;AN=2;DP=40;ExcessHet=3.0103;FS=0.000;MLEAC=2;MLEAF=1.00;MQ=44.00;QD=27.37;SOR=1.022	GT:AD:DP:GQ:PL	1/1:0,40:40:99:1123,120,0
X	12495146	.	C	A	904.77	.	AC=1;AF=0.500;AN=2;BaseQRankSum=-0.106;ClippingRankSum=0.000;DP=51;ExcessHet=3.0103;FS=0.000;MLEAC=1;MLEAF=0.500;MQ=43.94;MQRankSum=-0.422;QD=18.46;ReadPosRankSum=-0.316;SOR=0.527	GT:AD:DP:GQ:PL	0/1:9,40:49:98:933,0,98
X	12495611	.	A	G	984.77	.	AC=2;AF=1.00;AN=2;DP=37;ExcessHet=3.0103;FS=0.000;MLEAC=2;MLEAF=1.00;MQ=44.00;QD=26.62;SOR=1.270	GT:AD:DP:GQ:PL	1/1:0,37:37:99:1013,111,0
X	12495683	.	T	C	2072.77	.	AC=2;AF=1.00;AN=2;DP=49;ExcessHet=3.0103;FS=0.000;MLEAC=2;MLEAF=1.00;MQ=44.00;QD=34.68;SOR=0.733	GT:AD:DP:GQ:PL	1/1:0,49:49:99:2101,147,0
X	12495690	.	G	A	1140.77	.	AC=2;AF=1.00;AN=2;BaseQRankSum=-0.208;ClippingRankSum=0.000;DP=49;ExcessHet=3.0103;FS=2.152;MLEAC=2;MLEAF=1.00;MQ=44.00;MQRankSum=0.000;QD=23.28;ReadPosRankSum=-0.566;SOR=0.292	GT:AD:DP:GQ:PL	1/1:4,45:49:51:1169,51,0
X	12495707	.	G	A	938.84	.	AC=2;AF=1.00;AN=2;BaseQRankSum=1.762;ClippingRankSum=0.000;DP=42;ExcessHet=3.0103;FS=9.441;MLEAC=2;MLEAF=1.00;MQ=44.00;MQRankSum=0.000;QD=22.35;ReadPosRankSum=-0.814;SOR=0.039	GT:AD:DP:GQ:PL	1/1:4,38:42:18:967,18,0
X	12495761	.	G	A	1144.77	.	AC=2;AF=1.00;AN=2;DP=42;ExcessHet=3.0103;FS=0.000;MLEAC=2;MLEAF=1.00;MQ=44.00;QD=27.26;SOR=1.259	GT:AD:DP:GQ:PL	1/1:0,42:42:99:1173,126,0
X	12495998	.	C	T	1841.77	.	AC=2;AF=1.00;AN=2;DP=42;ExcessHet=3.0103;FS=0.000;MLEAC=2;MLEAF=1.00;MQ=44.00;QD=26.79;SOR=0.892	GT:AD:DP:GQ:PL	1/1:0,42:42:99:1870,126,0
X	12496001	.	A	G	1841.77	.	AC=2;AF=1.00;AN=2;DP=42;ExcessHet=3.0103;FS=0.000;MLEAC=2;MLEAF=1.00;MQ=44.00;QD=31.16;SOR=0.892	GT:AD:DP:GQ:PL	1/1:0,42:42:99:1870,126,0
X	12496157	.	G	T	2049.77	.	AC=2;AF=1.00;AN=2;DP=47;ExcessHet=3.0103;FS=0.000;MLEAC=2;MLEAF=1.00;MQ=44.00;QD=29.85;SOR=0.919	GT:AD:DP:GQ:PL	1/1:0,47:47:99:2078,141,0
X	12496160	.	A	G	2049.77	.	AC=2;AF=1.00;AN=2;DP=46;ExcessHet=3.0103;FS=0.000;MLEAC=2;MLEAF=1.00;MQ=44.00;QD=25.51;SOR=0.976	GT:AD:DP:GQ:PL	1/1:0,46:46:99:2078,141,0
X	12496172	.	C	G	1192.77	.	AC=2;AF=1.00;AN=2;DP=47;ExcessHet=3.0103;FS=0.000;MLEAC=2;MLEAF=1.00;MQ=44.00;QD=25.38;SOR=1.132	GT:AD:DP:GQ:PL	1/1:0,47:47:99:1221,139,0
X	12496352	.	G	A	1148.77	.	AC=2;AF=1.00;AN=2;DP=43;ExcessHet=3.0103;FS=0.000;MLEAC=2;MLEAF=1.00;MQ=44.00;QD=26.72;SOR=1.312	GT:AD:DP:GQ:PL	1/1:0,43:43:99:1177,129,0
X	12496370	.	C	A	1274.77	.	AC=2;AF=1.00;AN=2;DP=47;ExcessHet=3.0103;FS=0.000;MLEAC=2;MLEAF=1.00;MQ=44.00;QD=27.12;SOR=1.514	GT:AD:DP:GQ:PL	1/1:0,47:47:99:1303,141,0
X	12496475	.	T	A	1189.77	.	AC=2;AF=1.00;AN=2;DP=46;ExcessHet=3.0103;FS=0.000;MLEAC=2;MLEAF=1.00;MQ=43.91;QD=25.86;SOR=1.203	GT:AD:DP:GQ:PL	1/1:0,46:46:99:1218,137,0
X	12496576	.	T	A	1008.53	.	AC=2;AF=1.00;AN=2;BaseQRankSum=-0.968;ClippingRankSum=0.000;DP=45;ExcessHet=3.0103;FS=0.000;MLEAC=2;MLEAF=1.00;MQ=43.91;MQRankSum=3.239;QD=22.41;ReadPosRankSum=-1.518;SOR=1.055	GT:AD:DP:GQ:PL	1/1:2,43:45:3:1035,3,0
X	12496630	.	G	A	1274.77	.	AC=2;AF=1.00;AN=2;DP=46;ExcessHet=3.0103;FS=0.000;MLEAC=2;MLEAF=1.00;MQ=43.74;QD=27.71;SOR=1.085	GT:AD:DP:GQ:PL	1/1:0,46:46:99:1303,138,0
X	12496670	.	G	T	2073.77	.	AC=2;AF=1.00;AN=2;BaseQRankSum=1.827;ClippingRankSum=0.000;DP=52;ExcessHet=3.0103;FS=3.070;MLEAC=2;MLEAF=1.00;MQ=43.85;MQRankSum=2.319;QD=31.44;ReadPosRankSum=-1.880;SOR=0.122	GT:AD:DP:GQ:PL	1/1:2,50:52:69:2102,69,0
X	12496683	.	G	A	2072.77	.	AC=2;AF=1.00;AN=2;BaseQRankSum=-2.428;ClippingRankSum=0.000;DP=52;ExcessHet=3.0103;FS=2.932;MLEAC=2;MLEAF=1.00;MQ=43.85;MQRankSum=2.319;QD=36.91;ReadPosRankSum=-1.238;SOR=0.188	GT:AD:DP:GQ:PL	1/1:2,50:52:69:2101,69,0
X	12496763	.	ACTGT	A	2608.73	.	AC=2;AF=1.00;AN=2;DP=59;ExcessHet=3.0103;FS=0.000;MLEAC=2;MLEAF=1.00;MQ=43.97;QD=29.68;SOR=1.123	GT:AD:DP:GQ:PL	1/1:0,59:59:99:2646,178,0
X	12496877	.	C	T	1330.53	.	AC=2;AF=1.00;AN=2;BaseQRankSum=-0.344;ClippingRankSum=0.000;DP=61;ExcessHet=3.0103;FS=0.000;MLEAC=2;MLEAF=1.00;MQ=43.39;MQRankSum=3.032;QD=21.81;ReadPosRankSum=-0.129;SOR=0.728	GT:AD:DP:GQ:PL	1/1:4,57:61:3:1357,3,0
X	12496916	.	T	A	1338.78	.	AC=2;AF=1.00;AN=2;BaseQRankSum=-0.829;ClippingRankSum=0.000;DP=63;ExcessHet=3.0103;FS=0.000;MLEAC=2;MLEAF=1.00;MQ=43.94;MQRankSum=4.433;QD=21.25;ReadPosRankSum=0.305;SOR=1.047	GT:AD:DP:GQ:PL	1/1:6,57:63:24:1367,24,0
X	12496918	.	C	T	2789.77	.	AC=2;AF=1.00;AN=2;DP=63;ExcessHet=3.0103;FS=0.000;MLEAC=2;MLEAF=1.00;MQ=43.94;QD=25.34;SOR=1.010	GT:AD:DP:GQ:PL	1/1:0,63:63:99:2818,193,0
X	12496981	.	A	T	1748.77	.	AC=2;AF=1.00;AN=2;DP=65;ExcessHet=3.0103;FS=0.000;MLEAC=2;MLEAF=1.00;MQ=43.94;QD=26.90;SOR=1.341	GT:AD:DP:GQ:PL	1/1:0,65:65:99:1777,195,0
X	12497024	.	A	G	1576.77	.	AC=2;AF=1.00;AN=2;DP=60;ExcessHet=3.0103;FS=0.000;MLEAC=2;MLEAF=1.00;MQ=43.90;QD=26.28;SOR=1.355	GT:AD:DP:GQ:PL	1/1:0,60:60:99:1605,179,0
X	12497097	.	C	A	76.77	.	AC=1;AF=0.500;AN=2;BaseQRankSum=2.489;ClippingRankSum=0.000;DP=40;ExcessHet=3.0103;FS=0.000;MLEAC=1;MLEAF=0.500;MQ=43.83;MQRankSum=0.716;QD=1.92;ReadPosRankSum=0.480;SOR=0.709	GT:AD:DP:GQ:PL	0/1:35,5:40:99:105,0,1455
X	12497098	.	A	T	76.77	.	AC=1;AF=0.500;AN=2;BaseQRankSum=0.866;ClippingRankSum=0.000;DP=40;ExcessHet=3.0103;FS=0.000;MLEAC=1;MLEAF=0.500;MQ=43.83;MQRankSum=0.716;QD=1.92;ReadPosRankSum=0.601;SOR=0.709	GT:AD:DP:GQ:PL	0/1:35,5:40:99:105,0,1455
X	12497110	.	C	T	707.77	.	AC=1;AF=0.500;AN=2;BaseQRankSum=-0.934;ClippingRankSum=0.000;DP=36;ExcessHet=3.0103;FS=0.000;MLEAC=1;MLEAF=0.500;MQ=43.81;MQRankSum=-0.668;QD=19.66;ReadPosRankSum=-0.183;SOR=0.711	GT:AD:DP:GQ:PL	0/1:5,31:36:99:736,0,117
X	12497239	.	C	T	993.88	.	AC=1;AF=0.500;AN=2;BaseQRankSum=2.483;ClippingRankSum=0.000;DP=46;ExcessHet=3.0103;FS=2.119;MLEAC=1;MLEAF=0.500;MQ=43.74;MQRankSum=-0.501;QD=21.61;ReadPosRankSum=1.315;SOR=0.262	GT:AD:DP:GQ:PL	0/1:4,42:46:16:1022,0,16
X	12497269	.	A	T	803.77	.	AC=1;AF=0.500;AN=2;BaseQRankSum=0.905;ClippingRankSum=0.000;DP=38;ExcessHet=3.0103;FS=0.000;MLEAC=1;MLEAF=0.500;MQ=43.95;MQRankSum=-0.257;QD=21.15;ReadPosRankSum=-0.769;SOR=0.941	GT:AD:DP:GQ:PL	0/1:4,34:38:49:832,0,49
X	12497360	.	C	T	797.77	.	AC=1;AF=0.500;AN=2;BaseQRankSum=-0.148;ClippingRankSum=0.000;DP=53;ExcessHet=3.0103;FS=5.723;MLEAC=1;MLEAF=0.500;MQ=43.78;MQRankSum=-0.389;QD=19.46;ReadPosRankSum=-0.248;SOR=2.362	GT:AD:DP:GQ:PL	0/1:7,34:41:73:826,0,73
X	12498160	.	GA	G	822.73	.	AC=2;AF=1.00;AN=2;BaseQRankSum=1.927;ClippingRankSum=0.000;DP=55;ExcessHet=3.0103;FS=4.576;MLEAC=2;MLEAF=1.00;MQ=43.77;MQRankSum=1.269;QD=16.79;ReadPosRankSum=0.458;SOR=0.433	GT:AD:DP:GQ:PL	1/1:4,45:49:74:860,74,0
X	12498344	.	G	GTTT	1227.73	.	AC=2;AF=1.00;AN=2;BaseQRankSum=0.761;ClippingRankSum=0.000;DP=39;ExcessHet=3.0103;FS=3.736;MLEAC=2;MLEAF=1.00;MQ=43.62;MQRankSum=-0.144;QD=31.96;ReadPosRankSum=0.267;SOR=0.861	GT:AD:DP:GQ:PL	1/1:2,28:30:68:1265,68,0
X	12498502	.	C	G	2446.77	.	AC=2;AF=1.00;AN=2;DP=57;ExcessHet=3.0103;FS=0.000;MLEAC=2;MLEAF=1.00;MQ=43.50;QD=28.51;SOR=1.140	GT:AD:DP:GQ:PL	1/1:0,57:57:99:2475,171,0
X	12498510	.	G	C	2628.77	.	AC=2;AF=1.00;AN=2;DP=59;ExcessHet=3.0103;FS=0.000;MLEAC=2;MLEAF=1.00;MQ=43.45;QD=27.31;SOR=0.950	GT:AD:DP:GQ:PL	1/1:0,59:59:99:2657,180,0
X	12498533	.	G	T	2443.77	.	AC=2;AF=1.00;AN=2;DP=59;ExcessHet=3.0103;FS=0.000;MLEAC=2;MLEAF=1.00;MQ=43.60;QD=37.60;SOR=0.726	GT:AD:DP:GQ:PL	1/1:0,59:59:99:2472,178,0
X	12498651	.	T	C	2812.77	.	AC=2;AF=1.00;AN=2;DP=62;ExcessHet=3.0103;FS=0.000;MLEAC=2;MLEAF=1.00;MQ=43.24;QD=32.24;SOR=0.899	GT:AD:DP:GQ:PL	1/1:0,62:62:99:2841,193,0
X	12498655	.	T	C	2830.77	.	AC=2;AF=1.00;AN=2;DP=61;ExcessHet=3.0103;FS=0.000;MLEAC=2;MLEAF=1.00;MQ=43.16;QD=31.74;SOR=0.865	GT:AD:DP:GQ:PL	1/1:0,61:61:99:2859,196,0
X	12498662	.	G	A	2704.77	.	AC=2;AF=1.00;AN=2;DP=63;ExcessHet=3.0103;FS=0.000;MLEAC=2;MLEAF=1.00;MQ=43.11;QD=33.45;SOR=1.010	GT:AD:DP:GQ:PL	1/1:0,63:63:99:2733,190,0
X	12498685	.	G	A	2586.77	.	AC=2;AF=1.00;AN=2;DP=58;ExcessHet=3.0103;FS=0.000;MLEAC=2;MLEAF=1.00;MQ=42.96;QD=28.27;SOR=0.997	GT:AD:DP:GQ:PL	1/1:0,58:58:99:2615,178,0
X	12498689	.	T	G	2586.77	.	AC=2;AF=1.00;AN=2;DP=59;ExcessHet=3.0103;FS=0.000;MLEAC=2;MLEAF=1.00;MQ=42.98;QD=29.37;SOR=1.034	GT:AD:DP:GQ:PL	1/1:0,59:59:99:2615,178,0
X	12498706	.	C	A	2613.77	.	AC=2;AF=1.00;AN=2;DP=59;ExcessHet=3.0103;FS=0.000;MLEAC=2;MLEAF=1.00;MQ=42.98;QD=33.77;SOR=1.532	GT:AD:DP:GQ:PL	1/1:0,59:59:99:2642,178,0
X	12498710	.	G	C	2730.77	.	AC=2;AF=1.00;AN=2;DP=59;ExcessHet=3.0103;FS=0.000;MLEAC=2;MLEAF=1.00;MQ=42.98;QD=35.90;SOR=1.532	GT:AD:DP:GQ:PL	1/1:0,59:59:99:2759,190,0
X	12498711	.	A	G	2730.77	.	AC=2;AF=1.00;AN=2;DP=62;ExcessHet=3.0103;FS=0.000;MLEAC=2;MLEAF=1.00;MQ=43.06;QD=27.25;SOR=1.234	GT:AD:DP:GQ:PL	1/1:0,62:62:99:2759,190,0
X	12498770	.	CT	C	2212.73	.	AC=2;AF=1.00;AN=2;DP=52;ExcessHet=3.0103;FS=0.000;MLEAC=2;MLEAF=1.00;MQ=42.99;QD=30.01;SOR=1.051	GT:AD:DP:GQ:PL	1/1:0,50:50:99:2250,151,0
X	12498778	.	T	G	2401.77	.	AC=2;AF=1.00;AN=2;DP=54;ExcessHet=3.0103;FS=0.000;MLEAC=2;MLEAF=1.00;MQ=43.07;QD=29.95;SOR=1.220	GT:AD:DP:GQ:PL	1/1:0,54:54:99:2430,163,0
X	12498782	.	G	A	2446.77	.	AC=2;AF=1.00;AN=2;DP=55;ExcessHet=3.0103;FS=0.000;MLEAC=2;MLEAF=1.00;MQ=43.05;QD=29.82;SOR=1.262	GT:AD:DP:GQ:PL	1/1:0,55:55:99:2475,166,0
X	12498784	.	T	A	2446.77	.	AC=2;AF=1.00;AN=2;DP=54;ExcessHet=3.0103;FS=0.000;MLEAC=2;MLEAF=1.00;MQ=43.07;QD=35.86;SOR=1.220	GT:AD:DP:GQ:PL	1/1:0,54:54:99:2475,166,0
X	12498787	.	A	T	2401.77	.	AC=2;AF=1.00;AN=2;DP=54;ExcessHet=3.0103;FS=0.000;MLEAC=2;MLEAF=1.00;MQ=43.07;QD=30.61;SOR=1.220	GT:AD:DP:GQ:PL	1/1:0,54:54:99:2430,163,0
X	12498790	.	A	C	2401.77	.	AC=2;AF=1.00;AN=2;DP=53;ExcessHet=3.0103;FS=0.000;MLEAC=2;MLEAF=1.00;MQ=43.09;QD=34.07;SOR=1.287	GT:AD:DP:GQ:PL	1/1:0,53:53:99:2430,163,0
X	12498965	.	ACCCC	A	1672.73	.	AC=2;AF=1.00;AN=2;DP=38;ExcessHet=3.0103;FS=0.000;MLEAC=2;MLEAF=1.00;MQ=42.82;QD=29.98;SOR=1.329	GT:AD:DP:GQ:PL	1/1:0,38:38:99:1710,114,0
X	12498970	.	C	T	1681.77	.	AC=2;AF=1.00;AN=2;DP=38;ExcessHet=3.0103;FS=0.000;MLEAC=2;MLEAF=1.00;MQ=42.82;QD=24.59;SOR=1.329	GT:AD:DP:GQ:PL	1/1:0,38:38:99:1710,114,0
X	12498973	.	C	CATAAAAAAAA	2278.73	.	AC=2;AF=1.00;AN=2;DP=38;ExcessHet=3.0103;FS=0.000;MLEAC=2;MLEAF=1.00;MQ=42.82;QD=31.77;SOR=1.329	GT:AD:DP:GQ:PL	1/1:0,38:38:99:2316,157,0
X	12499182	.	A	G	609.77	.	AC=2;AF=1.00;AN=2;DP=24;ExcessHet=3.0103;FS=0.000;MLEAC=2;MLEAF=1.00;MQ=43.08;QD=25.41;SOR=1.051	GT:AD:DP:GQ:PL	1/1:0,24:24:72:638,72,0
X	12499456	.	G	GTAGAC	1457.73	.	AC=2;AF=1.00;AN=2;BaseQRankSum=0.823;ClippingRankSum=0.000;DP=35;ExcessHet=3.0103;FS=0.000;MLEAC=2;MLEAF=1.00;MQ=43.16;MQRankSum=-0.377;QD=27.17;ReadPosRankSum=0.446;SOR=0.272	GT:AD:DP:GQ:PL	1/1:1,34:35:35:1495,35,0
X	12499573	.	G	A	977.77	.	AC=2;AF=1.00;AN=2;BaseQRankSum=-1.911;ClippingRankSum=0.000;DP=41;ExcessHet=3.0103;FS=0.000;MLEAC=2;MLEAF=1.00;MQ=43.48;MQRankSum=-0.712;QD=23.85;ReadPosRankSum=0.728;SOR=0.850	GT:AD:DP:GQ:PL	1/1:2,39:41:67:1006,67,0
X	12499608	.	G	C	1380.77	.	AC=2;AF=1.00;AN=2;BaseQRankSum=-0.321;ClippingRankSum=0.000;DP=37;ExcessHet=3.0103;FS=0.000;MLEAC=2;MLEAF=1.00;MQ=43.50;MQRankSum=-0.701;QD=29.34;ReadPosRankSum=0.705;SOR=1.308	GT:AD:DP:GQ:PL	1/1:2,35:37:40:1409,40,0
X	12499624	.	C	T	1382.77	.	AC=2;AF=1.00;AN=2;BaseQRankSum=1.354;ClippingRankSum=0.000;DP=35;ExcessHet=3.0103;FS=0.000;MLEAC=2;MLEAF=1.00;MQ=43.50;MQRankSum=-0.473;QD=26.52;ReadPosRankSum=-0.545;SOR=0.693	GT:AD:DP:GQ:PL	1/1:1,34:35:40:1411,40,0
X	12499700	.	T	TCCCC	782.73	.	AC=1;AF=0.500;AN=2;BaseQRankSum=-1.067;ClippingRankSum=0.000;DP=26;ExcessHet=3.0103;FS=0.000;MLEAC=1;MLEAF=0.500;MQ=43.17;MQRankSum=-0.611;QD=32.61;ReadPosRankSum=-1.517;SOR=1.329	GT:AD:DP:GQ:PL	0/1:3,21:24:57:820,0,57
X	12499701	.	T	C	857.77	.	AC=1;AF=0.500;AN=2;BaseQRankSum=-0.329;ClippingRankSum=0.000;DP=23;ExcessHet=3.0103;FS=0.000;MLEAC=1;MLEAF=0.500;MQ=43.36;MQRankSum=-1.135;QD=28.60;ReadPosRankSum=-1.693;SOR=1.112	GT:AD:DP:GQ:PL	0/1:3,20:23:57:886,0,57
X	12499707	.	T	C	870.77	.	AC=1;AF=0.500;AN=2;BaseQRankSum=0.000;ClippingRankSum=0.000;DP=24;ExcessHet=3.0103;FS=0.000;MLEAC=1;MLEAF=0.500;MQ=43.16;MQRankSum=-1.094;QD=26.18;ReadPosRankSum=-1.836;SOR=0.560	GT:AD:DP:GQ:PL	0/1:3,21:24:60:899,0,60
X	12499717	.	GAA	G	961.73	.	AC=1;AF=0.500;AN=2;BaseQRankSum=-0.979;ClippingRankSum=0.000;DP=29;ExcessHet=3.0103;FS=0.000;MLEAC=1;MLEAF=0.500;MQ=43.14;MQRankSum=-1.173;QD=34.35;ReadPosRankSum=-1.414;SOR=0.527	GT:AD:DP:GQ:PL	0/1:3,25:28:48:999,0,48
X	12499760	.	C	T	735.77	.	AC=2;AF=1.00;AN=2;BaseQRankSum=-0.736;ClippingRankSum=0.000;DP=34;ExcessHet=3.0103;FS=0.000;MLEAC=2;MLEAF=1.00;MQ=43.54;MQRankSum=-0.688;QD=22.30;ReadPosRankSum=-0.264;SOR=1.044	GT:AD:DP:GQ:PL	1/1:2,31:33:42:764,42,0
X	12499962	.	A	T	970.85	.	AC=2;AF=1.00;AN=2;BaseQRankSum=-0.957;ClippingRankSum=0.000;DP=44;ExcessHet=3.0103;FS=4.754;MLEAC=2;MLEAF=1.00;MQ=43.87;MQRankSum=-0.514;QD=22.06;ReadPosRankSum=0.223;SOR=0.540	GT:AD:DP:GQ:PL	1/1:4,40:44:17:999,17,0
X	12500074	.	A	G	1140.77	.	AC=2;AF=1.00;AN=2;DP=43;ExcessHet=3.0103;FS=0.000;MLEAC=2;MLEAF=1.00;MQ=43.74;QD=26.53;SOR=0.739	GT:AD:DP:GQ:PL	1/1:0,43:43:99:1169,128,0
X	12500159	.	G	A	1150.77	.	AC=2;AF=1.00;AN=2;DP=44;ExcessHet=3.0103;FS=0.000;MLEAC=2;MLEAF=1.00;MQ=43.89;QD=27.40;SOR=0.788	GT:AD:DP:GQ:PL	1/1:0,42:42:99:1179,126,0
X	12500175	.	G	A	1207.77	.	AC=2;AF=1.00;AN=2;DP=48;ExcessHet=3.0103;FS=0.000;MLEAC=2;MLEAF=1.00;MQ=43.90;QD=26.26;SOR=0.780	GT:AD:DP:GQ:PL	1/1:0,46:46:99:1236,138,0
X	12500219	.	A	T	1435.77	.	AC=2;AF=1.00;AN=2;DP=54;ExcessHet=3.0103;FS=0.000;MLEAC=2;MLEAF=1.00;MQ=44.00;QD=26.59;SOR=0.767	GT:AD:DP:GQ:PL	1/1:0,54:54:99:1464,162,0
X	12500264	.	TA	T	1080.73	.	AC=2;AF=1.00;AN=2;DP=48;ExcessHet=3.0103;FS=0.000;MLEAC=2;MLEAF=1.00;MQ=44.00;QD=23.49;SOR=0.693	GT:AD:DP:GQ:PL	1/1:0,46:46:99:1118,138,0
X	12500291	.	C	CT	1960.73	.	AC=2;AF=1.00;AN=2;DP=47;ExcessHet=3.0103;FS=0.000;MLEAC=2;MLEAF=1.00;MQ=44.00;QD=27.98;SOR=0.829	GT:AD:DP:GQ:PL	1/1:0,45:45:99:1998,135,0
X	12500302	.	A	T	2183.77	.	AC=2;AF=1.00;AN=2;DP=49;ExcessHet=3.0103;FS=0.000;MLEAC=2;MLEAF=1.00;MQ=44.00;QD=30.55;SOR=0.909	GT:AD:DP:GQ:PL	1/1:0,49:49:99:2212,151,0
X	12500325	.	T	C	1883.77	.	AC=2;AF=1.00;AN=2;DP=45;ExcessHet=3.0103;FS=0.000;MLEAC=2;MLEAF=1.00;MQ=44.00;QD=32.59;SOR=1.038	GT:AD:DP:GQ:PL	1/1:0,45:45:99:1912,137,0
X	12500374	.	T	TA	1552.73	.	AC=2;AF=1.00;AN=2;DP=37;ExcessHet=3.0103;FS=0.000;MLEAC=2;MLEAF=1.00;MQ=43.67;QD=28.80;SOR=0.869	GT:AD:DP:GQ:PL	1/1:0,35:35:99:1590,111,0
X	12500383	.	T	TAA	1643.73	.	AC=2;AF=1.00;AN=2;DP=41;ExcessHet=3.0103;FS=0.000;MLEAC=2;MLEAF=1.00;MQ=43.53;QD=34.56;SOR=0.741	GT:AD:DP:GQ:PL	1/1:0,41:41:99:1681,123,0
X	12500547	.	A	G	1173.77	.	AC=2;AF=1.00;AN=2;DP=49;ExcessHet=3.0103;FS=0.000;MLEAC=2;MLEAF=1.00;MQ=43.96;QD=23.95;SOR=0.733	GT:AD:DP:GQ:PL	1/1:0,49:49:99:1202,144,0
X	12500628	.	A	G	1146.77	.	AC=2;AF=1.00;AN=2;DP=43;ExcessHet=3.0103;FS=0.000;MLEAC=2;MLEAF=1.00;MQ=43.95;QD=26.67;SOR=0.739	GT:AD:DP:GQ:PL	1/1:0,43:43:99:1175,129,0
X	12500686	.	A	T	1224.77	.	AC=2;AF=1.00;AN=2;DP=45;ExcessHet=3.0103;FS=0.000;MLEAC=2;MLEAF=1.00;MQ=44.00;QD=27.22;SOR=1.038	GT:AD:DP:GQ:PL	1/1:0,45:45:99:1253,135,0
X	12500911	.	T	C	2491.77	.	AC=2;AF=1.00;AN=2;DP=55;ExcessHet=3.0103;FS=0.000;MLEAC=2;MLEAF=1.00;MQ=44.00;QD=32.77;SOR=1.609	GT:AD:DP:GQ:PL	1/1:0,55:55:99:2520,169,0
X	12500913	.	G	A	2566.77	.	AC=2;AF=1.00;AN=2;DP=56;ExcessHet=3.0103;FS=0.000;MLEAC=2;MLEAF=1.00;MQ=44.00;QD=32.84;SOR=1.528	GT:AD:DP:GQ:PL	1/1:0,56:56:99:2595,178,0
X	12500922	.	T	C	2643.77	.	AC=2;AF=1.00;AN=2;DP=61;ExcessHet=3.0103;FS=0.000;MLEAC=2;MLEAF=1.00;MQ=44.00;QD=32.29;SOR=1.292	GT:AD:DP:GQ:PL	1/1:0,61:61:99:2672,187,0
X	12500966	.	T	C	2907.77	.	AC=2;AF=1.00;AN=2;DP=67;ExcessHet=3.0103;FS=0.000;MLEAC=2;MLEAF=1.00;MQ=44.00;QD=29.90;SOR=0.990	GT:AD:DP:GQ:PL	1/1:0,67:67:99:2936,208,0
X	12500988	.	A	T	3371.77	.	AC=2;AF=1.00;AN=2;DP=75;ExcessHet=3.0103;FS=0.000;MLEAC=2;MLEAF=1.00;MQ=44.00;QD=32.97;SOR=0.719	GT:AD:DP:GQ:PL	1/1:0,75:75:99:3400,229,0
X	12500994	.	C	T	3271.77	.	AC=2;AF=1.00;AN=2;DP=71;ExcessHet=3.0103;FS=0.000;MLEAC=2;MLEAF=1.00;MQ=44.00;QD=34.82;SOR=0.721	GT:AD:DP:GQ:PL	1/1:0,71:71:99:3300,223,0
X	12500998	.	A	C	3220.77	.	AC=2;AF=1.00;AN=2;DP=72;ExcessHet=3.0103;FS=0.000;MLEAC=2;MLEAF=1.00;MQ=44.00;QD=34.37;SOR=0.693	GT:AD:DP:GQ:PL	1/1:0,72:72:99:3249,220,0
X	12501213	.	C	CTT	1649.73	.	AC=2;AF=1.00;AN=2;BaseQRankSum=0.530;ClippingRankSum=0.000;DP=69;ExcessHet=3.0103;FS=4.615;MLEAC=2;MLEAF=1.00;MQ=43.91;MQRankSum=-0.432;QD=26.61;ReadPosRankSum=0.237;SOR=0.450	GT:AD:DP:GQ:PL	1/1:4,58:62:62:1687,62,0
X	12501281	.	G	A	1451.77	.	AC=2;AF=1.00;AN=2;BaseQRankSum=0.902;ClippingRankSum=0.000;DP=65;ExcessHet=3.0103;FS=0.000;MLEAC=2;MLEAF=1.00;MQ=44.00;MQRankSum=0.000;QD=23.04;ReadPosRankSum=-0.242;SOR=0.898	GT:AD:DP:GQ:PL	1/1:5,58:63:52:1480,52,0
X	12501373	.	A	T	1386.77	.	AC=2;AF=1.00;AN=2;BaseQRankSum=1.300;ClippingRankSum=0.000;DP=58;ExcessHet=3.0103;FS=2.503;MLEAC=2;MLEAF=1.00;MQ=43.86;MQRankSum=-0.449;QD=24.76;ReadPosRankSum=-1.348;SOR=0.991	GT:AD:DP:GQ:PL	1/1:3,53:56:86:1415,86,0
X	12501620	.	GT	G	294.84	.	AC=2;AF=1.00;AN=2;BaseQRankSum=-0.966;ClippingRankSum=0.000;DP=36;ExcessHet=3.0103;FS=2.208;MLEAC=2;MLEAF=1.00;MQ=43.95;MQRankSum=2.552;QD=10.53;ReadPosRankSum=0.197;SOR=1.519	GT:AD:DP:GQ:PL	1/1:4,24:28:16:332,16,0
X	12501763	.	C	T	1479.77	.	AC=2;AF=1.00;AN=2;BaseQRankSum=0.800;ClippingRankSum=0.000;DP=56;ExcessHet=3.0103;FS=4.694;MLEAC=2;MLEAF=1.00;MQ=43.97;MQRankSum=0.000;QD=26.42;ReadPosRankSum=-0.608;SOR=1.447	GT:AD:DP:GQ:PL	1/1:1,55:56:99:1508,141,0
X	12502094	.	A	G	1373.77	.	AC=2;AF=1.00;AN=2;DP=52;ExcessHet=3.0103;FS=0.000;MLEAC=2;MLEAF=1.00;MQ=43.92;QD=26.42;SOR=1.136	GT:AD:DP:GQ:PL	1/1:0,52:52:99:1402,155,0
X	12502296	.	AGG	A	2032.73	.	AC=2;AF=1.00;AN=2;DP=43;ExcessHet=3.0103;FS=0.000;MLEAC=2;MLEAF=1.00;MQ=43.31;QD=33.95;SOR=0.836	GT:AD:DP:GQ:PL	1/1:0,43:43:99:2070,141,0
X	12502298	.	G	GAAAA	2032.73	.	AC=2;AF=1.00;AN=2;DP=43;ExcessHet=3.0103;FS=0.000;MLEAC=2;MLEAF=1.00;MQ=43.31;QD=28.91;SOR=0.836	GT:AD:DP:GQ:PL	1/1:0,43:43:99:2070,141,0
X	12502324	.	T	A	2275.77	.	AC=2;AF=1.00;AN=2;DP=51;ExcessHet=3.0103;FS=0.000;MLEAC=2;MLEAF=1.00;MQ=43.25;QD=28.06;SOR=1.436	GT:AD:DP:GQ:PL	1/1:0,51:51:99:2304,157,0
X	12502329	.	A	T	2311.77	.	AC=2;AF=1.00;AN=2;DP=54;ExcessHet=3.0103;FS=0.000;MLEAC=2;MLEAF=1.00;MQ=43.18;QD=34.64;SOR=1.402	GT:AD:DP:GQ:PL	1/1:0,53:53:99:2340,160,0
X	12502342	.	G	T	2463.77	.	AC=2;AF=1.00;AN=2;DP=57;ExcessHet=3.0103;FS=0.000;MLEAC=2;MLEAF=1.00;MQ=43.22;QD=30.34;SOR=1.453	GT:AD:DP:GQ:PL	1/1:0,57:57:99:2492,171,0
X	12502344	.	T	A	2463.77	.	AC=2;AF=1.00;AN=2;DP=56;ExcessHet=3.0103;FS=0.000;MLEAC=2;MLEAF=1.00;MQ=43.21;QD=28.71;SOR=1.412	GT:AD:DP:GQ:PL	1/1:0,56:56:99:2492,171,0
X	12502417	.	G	GAGTAGTTCA	2494.73	.	AC=2;AF=1.00;AN=2;BaseQRankSum=-0.624;ClippingRankSum=0.000;DP=56;ExcessHet=3.0103;FS=3.602;MLEAC=2;MLEAF=1.00;MQ=43.19;MQRankSum=-0.771;QD=33.34;ReadPosRankSum=-1.481;SOR=0.707	GT:AD:DP:GQ:PL	1/1:1,54:55:99:2532,132,0
X	12502430	.	C	A	1578.77	.	AC=2;AF=1.00;AN=2;BaseQRankSum=0.309;ClippingRankSum=0.000;DP=59;ExcessHet=3.0103;FS=0.000;MLEAC=2;MLEAF=1.00;MQ=43.23;MQRankSum=-0.729;QD=26.76;ReadPosRankSum=-1.440;SOR=0.223	GT:AD:DP:GQ:PL	1/1:1,58:59:99:1607,152,0
X	12502524	.	G	C	1735.77	.	AC=2;AF=1.00;AN=2;DP=66;ExcessHet=3.0103;FS=0.000;MLEAC=2;MLEAF=1.00;MQ=43.61;QD=26.70;SOR=1.162	GT:AD:DP:GQ:PL	1/1:0,65:65:99:1764,195,0
X	12502581	.	C	T	2389.28	.	AC=2;AF=1.00;AN=2;BaseQRankSum=0.694;ClippingRankSum=0.000;DP=64;ExcessHet=3.0103;FS=2.127;MLEAC=2;MLEAF=1.00;MQ=43.75;MQRankSum=-0.699;QD=30.02;ReadPosRankSum=-0.099;SOR=0.276	GT:AD:DP:GQ:PL	1/1:4,59:63:9:2417,9,0
X	12502584	.	A	T	2361.56	.	AC=2;AF=1.00;AN=2;BaseQRankSum=-2.029;ClippingRankSum=0.000;DP=63;ExcessHet=3.0103;FS=2.124;MLEAC=2;MLEAF=1.00;MQ=43.75;MQRankSum=-0.706;QD=24.39;ReadPosRankSum=0.244;SOR=0.223	GT:AD:DP:GQ:PL	1/1:4,58:62:7:2389,7,0
X	12502978	.	A	G	1688.77	.	AC=1;AF=0.500;AN=2;BaseQRankSum=-0.412;ClippingRankSum=0.000;DP=47;ExcessHet=3.0103;FS=1.911;MLEAC=1;MLEAF=0.500;MQ=43.71;MQRankSum=-0.864;QD=26.86;ReadPosRankSum=1.523;SOR=0.830	GT:AD:DP:GQ:PL	0/1:5,42:47:84:1717,0,84
X	12502984	.	CTAAACAAACAAAAAAAGTGTTT	C	1676.73	.	AC=1;AF=0.500;AN=2;BaseQRankSum=1.313;ClippingRankSum=0.000;DP=47;ExcessHet=3.0103;FS=1.615;MLEAC=1;MLEAF=0.500;MQ=43.71;MQRankSum=-0.963;QD=30.76;ReadPosRankSum=1.448;SOR=1.075	GT:AD:DP:GQ:PL	0/1:6,41:47:99:1714,0,108
X	12503195	.	T	C	1240.77	.	AC=2;AF=1.00;AN=2;BaseQRankSum=-1.426;ClippingRankSum=0.000;DP=50;ExcessHet=3.0103;FS=3.071;MLEAC=2;MLEAF=1.00;MQ=43.88;MQRankSum=-0.301;QD=24.82;ReadPosRankSum=-0.927;SOR=0.123	GT:AD:DP:GQ:PL	1/1:2,48:50:92:1269,92,0
X	12503369	.	T	TAA	964.73	.	AC=2;AF=1.00;AN=2;DP=32;ExcessHet=3.0103;FS=0.000;MLEAC=2;MLEAF=1.00;MQ=43.79;QD=31.12;SOR=1.044	GT:AD:DP:GQ:PL	1/1:0,31:31:93:1002,93,0
X	12503421	.	GT	G	218.74	.	AC=2;AF=1.00;AN=2;BaseQRankSum=0.254;ClippingRankSum=0.000;DP=29;ExcessHet=3.0103;FS=0.000;MLEAC=1;MLEAF=0.500;MQ=43.73;MQRankSum=0.857;QD=9.94;ReadPosRankSum=2.298;SOR=0.551	GT:AD:DP:GQ:PL	1/1:3,19:22:14:244,14,0
X	12503517	.	C	T	837.77	.	AC=2;AF=1.00;AN=2;BaseQRankSum=0.649;ClippingRankSum=0.000;DP=35;ExcessHet=3.0103;FS=0.000;MLEAC=2;MLEAF=1.00;MQ=44.00;MQRankSum=0.000;QD=23.94;ReadPosRankSum=0.607;SOR=0.752	GT:AD:DP:GQ:PL	1/1:2,33:35:50:866,50,0
X	12504126	.	G	A	774.77	.	AC=1;AF=0.500;AN=2;BaseQRankSum=0.611;ClippingRankSum=0.000;DP=39;ExcessHet=3.0103;FS=7.218;MLEAC=1;MLEAF=0.500;MQ=43.69;MQRankSum=-0.716;QD=19.87;ReadPosRankSum=0.353;SOR=0.209	GT:AD:DP:GQ:PL	0/1:6,33:39:53:803,0,53
X	12504160	.	A	T	759.31	.	AC=2;AF=1.00;AN=2;BaseQRankSum=-0.882;ClippingRankSum=0.000;DP=38;ExcessHet=3.0103;FS=5.132;MLEAC=2;MLEAF=1.00;MQ=43.91;MQRankSum=-0.312;QD=19.98;ReadPosRankSum=-0.761;SOR=0.793	GT:AD:DP:GQ:PL	1/1:4,34:38:1:785,1,0
X	12504179	.	CGTGTAGCCGTAA	C	1378.73	.	AC=1;AF=0.500;AN=2;BaseQRankSum=-0.577;ClippingRankSum=0.000;DP=38;ExcessHet=3.0103;FS=2.191;MLEAC=1;MLEAF=0.500;MQ=43.91;MQRankSum=-0.312;QD=29.01;ReadPosRankSum=0.333;SOR=0.405	GT:AD:DP:GQ:PL	0/1:4,34:38:65:1416,0,65
X	12504339	.	T	C	1592.77	.	AC=2;AF=1.00;AN=2;DP=61;ExcessHet=3.0103;FS=0.000;MLEAC=2;MLEAF=1.00;MQ=43.97;QD=26.55;SOR=1.071	GT:AD:DP:GQ:PL	1/1:0,60:60:99:1621,180,0
X	12504581	.	T	A	1994.77	.	AC=2;AF=1.00;AN=2;BaseQRankSum=-1.213;ClippingRankSum=0.000;DP=51;ExcessHet=3.0103;FS=0.000;MLEAC=2;MLEAF=1.00;MQ=43.57;MQRankSum=1.651;QD=28.22;ReadPosRankSum=-0.146;SOR=1.112	GT:AD:DP:GQ:PL	1/1:2,49:51:64:2023,64,0
X	12504600	.	G	C	2485.77	.	AC=2;AF=1.00;AN=2;DP=54;ExcessHet=3.0103;FS=0.000;MLEAC=2;MLEAF=1.00;MQ=43.33;QD=29.97;SOR=1.022	GT:AD:DP:GQ:PL	1/1:0,54:54:99:2514,172,0
X	12504613	.	GTTT	G	1970.73	.	AC=1;AF=0.500;AN=2;BaseQRankSum=-1.045;ClippingRankSum=0.000;DP=55;ExcessHet=3.0103;FS=0.000;MLEAC=1;MLEAF=0.500;MQ=43.62;MQRankSum=3.143;QD=28.94;ReadPosRankSum=-0.744;SOR=0.639	GT:AD:DP:GQ:PL	0/1:5,50:55:34:2008,0,34
X	12504777	.	G	A	1218.77	.	AC=2;AF=1.00;AN=2;DP=45;ExcessHet=3.0103;FS=0.000;MLEAC=2;MLEAF=1.00;MQ=43.61;QD=27.08;SOR=1.154	GT:AD:DP:GQ:PL	1/1:0,45:45:99:1247,135,0
X	12504846	.	A	AT	1497.73	.	AC=2;AF=1.00;AN=2;DP=45;ExcessHet=3.0103;FS=0.000;MLEAC=2;MLEAF=1.00;MQ=42.77;QD=33.28;SOR=0.929	GT:AD:DP:GQ:PL	1/1:0,45:45:99:1535,135,0
X	12504880	.	A	C	1008.77	.	AC=2;AF=1.00;AN=2;DP=39;ExcessHet=3.0103;FS=0.000;MLEAC=2;MLEAF=1.00;MQ=42.12;QD=25.87;SOR=0.850	GT:AD:DP:GQ:PL	1/1:0,39:39:99:1037,116,0
X	12504912	.	A	ACTGGT	1762.73	.	AC=2;AF=1.00;AN=2;DP=39;ExcessHet=3.0103;FS=0.000;MLEAC=2;MLEAF=1.00;MQ=41.80;QD=35.50;SOR=0.914	GT:AD:DP:GQ:PL	1/1:0,38:38:99:1800,120,0
X	12504915	.	A	T	1771.77	.	AC=2;AF=1.00;AN=2;DP=40;ExcessHet=3.0103;FS=0.000;MLEAC=2;MLEAF=1.00;MQ=41.40;QD=34.94;SOR=0.902	GT:AD:DP:GQ:PL	1/1:0,40:40:99:1800,120,0
X	12504917	.	G	GTTGTAAGGA	1987.73	.	AC=2;AF=1.00;AN=2;DP=40;ExcessHet=3.0103;FS=0.000;MLEAC=2;MLEAF=1.00;MQ=41.40;QD=35.15;SOR=0.902	GT:AD:DP:GQ:PL	1/1:0,40:40:99:2025,135,0
X	12504920	.	GAT	G	1880.73	.	AC=2;AF=1.00;AN=2;DP=41;ExcessHet=3.0103;FS=0.000;MLEAC=2;MLEAF=1.00;MQ=41.46;QD=31.51;SOR=0.741	GT:AD:DP:GQ:PL	1/1:0,41:41:99:1918,129,0
X	12504923	.	G	GCA	1835.73	.	AC=2;AF=1.00;AN=2;DP=41;ExcessHet=3.0103;FS=0.000;MLEAC=2;MLEAF=1.00;MQ=41.46;QD=30.36;SOR=0.741	GT:AD:DP:GQ:PL	1/1:0,41:41:99:1873,126,0
X	12504943	.	C	CA	1361.73	.	AC=2;AF=1.00;AN=2;DP=39;ExcessHet=3.0103;FS=0.000;MLEAC=2;MLEAF=1.00;MQ=41.60;QD=27.97;SOR=0.836	GT:AD:DP:GQ:PL	1/1:0,34:34:99:1399,105,0
X	12504956	.	T	G	1719.77	.	AC=2;AF=1.00;AN=2;DP=39;ExcessHet=3.0103;FS=0.000;MLEAC=2;MLEAF=1.00;MQ=42.00;QD=32.28;SOR=0.743	GT:AD:DP:GQ:PL	1/1:0,39:39:99:1748,120,0
X	12504980	.	A	G	1680.77	.	AC=2;AF=1.00;AN=2;DP=41;ExcessHet=3.0103;FS=0.000;MLEAC=2;MLEAF=1.00;MQ=43.04;QD=31.59;SOR=0.843	GT:AD:DP:GQ:PL	1/1:0,41:41:99:1709,126,0
X	12505052	.	C	T	1396.77	.	AC=2;AF=1.00;AN=2;BaseQRankSum=1.777;ClippingRankSum=0.000;DP=55;ExcessHet=3.0103;FS=3.979;MLEAC=2;MLEAF=1.00;MQ=43.59;MQRankSum=2.056;QD=25.40;ReadPosRankSum=1.473;SOR=0.970	GT:AD:DP:GQ:PL	1/1:1,54:55:99:1425,155,0
X	12505154	.	G	A	1476.77	.	AC=2;AF=1.00;AN=2;DP=56;ExcessHet=3.0103;FS=0.000;MLEAC=2;MLEAF=1.00;MQ=43.50;QD=26.37;SOR=0.765	GT:AD:DP:GQ:PL	1/1:0,56:56:99:1505,167,0
X	12505166	.	C	A	1496.77	.	AC=2;AF=1.00;AN=2;DP=56;ExcessHet=3.0103;FS=0.000;MLEAC=2;MLEAF=1.00;MQ=43.53;QD=26.73;SOR=0.765	GT:AD:DP:GQ:PL	1/1:0,56:56:99:1525,167,0
X	12505234	.	T	C	2489.77	.	AC=2;AF=1.00;AN=2;DP=56;ExcessHet=3.0103;FS=0.000;MLEAC=2;MLEAF=1.00;MQ=43.86;QD=35.14;SOR=0.922	GT:AD:DP:GQ:PL	1/1:0,56:56:99:2518,169,0
X	12505237	.	C	T	2534.77	.	AC=2;AF=1.00;AN=2;DP=57;ExcessHet=3.0103;FS=0.000;MLEAC=2;MLEAF=1.00;MQ=43.86;QD=29.59;SOR=0.960	GT:AD:DP:GQ:PL	1/1:0,57:57:99:2563,172,0
X	12505242	.	G	T	2444.77	.	AC=2;AF=1.00;AN=2;DP=55;ExcessHet=3.0103;FS=0.000;MLEAC=2;MLEAF=1.00;MQ=43.86;QD=33.21;SOR=0.970	GT:AD:DP:GQ:PL	1/1:0,55:55:99:2473,166,0
X	12505373	.	G	GA	856.73	.	AC=2;AF=1.00;AN=2;DP=37;ExcessHet=3.0103;FS=0.000;MLEAC=2;MLEAF=1.00;MQ=44.00;QD=24.48;SOR=0.869	GT:AD:DP:GQ:PL	1/1:0,35:35:99:894,108,0
X	12505492	.	CTA	C	949.73	.	AC=2;AF=1.00;AN=2;BaseQRankSum=1.185;ClippingRankSum=0.000;DP=47;ExcessHet=3.0103;FS=0.000;MLEAC=2;MLEAF=1.00;MQ=43.82;MQRankSum=1.768;QD=24.35;ReadPosRankSum=-1.178;SOR=0.437	GT:AD:DP:GQ:PL	1/1:3,36:39:46:987,46,0
X	12506272	.	G	GT	406.52	.	AC=2;AF=1.00;AN=2;BaseQRankSum=-0.496;ClippingRankSum=0.000;DP=39;ExcessHet=3.0103;FS=7.343;MLEAC=2;MLEAF=1.00;MQ=43.70;MQRankSum=-0.847;QD=12.32;ReadPosRankSum=1.323;SOR=1.368	GT:AD:DP:GQ:PL	1/1:6,27:33:7:443,7,0
X	12506323	.	G	C	660.77	.	AC=2;AF=1.00;AN=2;BaseQRankSum=0.921;ClippingRankSum=0.000;DP=34;ExcessHet=3.0103;FS=0.000;MLEAC=2;MLEAF=1.00;MQ=43.86;MQRankSum=-0.274;QD=20.02;ReadPosRankSum=-0.529;SOR=0.892	GT:AD:DP:GQ:PL	1/1:2,31:33:61:689,61,0
X	12506389	.	G	A	1862.77	.	AC=2;AF=1.00;AN=2;BaseQRankSum=1.081;ClippingRankSum=0.000;DP=49;ExcessHet=3.0103;FS=0.000;MLEAC=2;MLEAF=1.00;MQ=43.90;MQRankSum=-0.221;QD=29.80;ReadPosRankSum=-0.622;SOR=1.022	GT:AD:DP:GQ:PL	1/1:2,47:49:57:1891,57,0
X	12506408	.	C	T	2059.77	.	AC=2;AF=1.00;AN=2;DP=47;ExcessHet=3.0103;FS=0.000;MLEAC=2;MLEAF=1.00;MQ=43.90;QD=28.77;SOR=0.919	GT:AD:DP:GQ:PL	1/1:0,47:47:99:2088,147,0
X	12506437	.	TA	T	1150.73	.	AC=2;AF=1.00;AN=2;DP=55;ExcessHet=3.0103;FS=0.000;MLEAC=2;MLEAF=1.00;MQ=43.91;QD=21.71;SOR=0.981	GT:AD:DP:GQ:PL	1/1:0,53:53:99:1188,158,0
X	12506502	.	C	T	1123.77	.	AC=2;AF=1.00;AN=2;BaseQRankSum=0.221;ClippingRankSum=0.000;DP=48;ExcessHet=3.0103;FS=6.282;MLEAC=2;MLEAF=1.00;MQ=43.90;MQRankSum=-0.308;QD=23.41;ReadPosRankSum=-0.771;SOR=0.141	GT:AD:DP:GQ:PL	1/1:3,45:48:79:1152,79,0
X	12506724	.	C	CA	533.73	.	AC=1;AF=0.500;AN=2;BaseQRankSum=0.464;ClippingRankSum=0.000;DP=43;ExcessHet=3.0103;FS=13.742;MLEAC=1;MLEAF=0.500;MQ=44.00;MQRankSum=0.000;QD=13.02;ReadPosRankSum=-0.878;SOR=0.788	GT:AD:DP:GQ:PL	0/1:8,33:41:32:571,0,32
X	12506780	.	A	AAT	1528.73	.	AC=1;AF=0.500;AN=2;BaseQRankSum=-0.079;ClippingRankSum=0.000;DP=42;ExcessHet=3.0103;FS=5.958;MLEAC=1;MLEAF=0.500;MQ=43.95;MQRankSum=-0.187;QD=31.30;ReadPosRankSum=0.326;SOR=0.089	GT:AD:DP:GQ:PL	0/1:3,38:41:41:1566,0,41
X	12506786	.	G	A	1559.77	.	AC=1;AF=0.500;AN=2;BaseQRankSum=-0.060;ClippingRankSum=0.000;DP=42;ExcessHet=3.0103;FS=5.857;MLEAC=1;MLEAF=0.500;MQ=43.95;MQRankSum=-0.185;QD=30.79;ReadPosRankSum=0.122;SOR=0.097	GT:AD:DP:GQ:PL	0/1:3,39:42:38:1588,0,38
X	12506978	.	TA	T	1203.73	.	AC=2;AF=1.00;AN=2;DP=28;ExcessHet=3.0103;FS=0.000;MLEAC=2;MLEAF=1.00;MQ=42.81;QD=31.53;SOR=1.220	GT:AD:DP:GQ:PL	1/1:0,26:26:93:1241,93,0
X	12506997	.	AAT	A	1283.73	.	AC=2;AF=1.00;AN=2;DP=32;ExcessHet=3.0103;FS=0.000;MLEAC=2;MLEAF=1.00;MQ=42.83;QD=26.07;SOR=1.112	GT:AD:DP:GQ:PL	1/1:0,32:32:99:1321,99,0
X	12507120	.	A	G	647.77	.	AC=2;AF=1.00;AN=2;DP=28;ExcessHet=3.0103;FS=0.000;MLEAC=2;MLEAF=1.00;MQ=43.76;QD=23.99;SOR=1.302	GT:AD:DP:GQ:PL	1/1:0,27:27:79:676,79,0
X	12507146	.	A	C	744.77	.	AC=2;AF=1.00;AN=2;DP=29;ExcessHet=3.0103;FS=0.000;MLEAC=2;MLEAF=1.00;MQ=43.83;QD=26.60;SOR=1.382	GT:AD:DP:GQ:PL	1/1:0,28:28:84:773,84,0
X	12507268	.	C	G	636.77	.	AC=2;AF=1.00;AN=2;DP=26;ExcessHet=3.0103;FS=0.000;MLEAC=2;MLEAF=1.00;MQ=43.60;QD=24.49;SOR=1.220	GT:AD:DP:GQ:PL	1/1:0,26:26:77:665,77,0
X	12507329	.	CAAA	C	336.77	.	AC=2;AF=1.00;AN=2;BaseQRankSum=-1.495;ClippingRankSum=0.000;DP=21;ExcessHet=3.0103;FS=4.150;MLEAC=2;MLEAF=1.00;MQ=43.22;MQRankSum=1.799;QD=25.91;ReadPosRankSum=0.290;SOR=1.250	GT:AD:DP:GQ:PL	1/1:1,12:13:21:374,21,0
X	12507657	.	T	C	941.77	.	AC=2;AF=1.00;AN=2;BaseQRankSum=-0.575;ClippingRankSum=0.000;DP=42;ExcessHet=3.0103;FS=2.462;MLEAC=2;MLEAF=1.00;MQ=43.91;MQRankSum=2.449;QD=22.42;ReadPosRankSum=-0.820;SOR=0.891	GT:AD:DP:GQ:PL	1/1:3,39:42:44:970,44,0
X	12507766	.	T	G	1886.77	.	AC=2;AF=1.00;AN=2;DP=43;ExcessHet=3.0103;FS=0.000;MLEAC=2;MLEAF=1.00;MQ=43.33;QD=32.76;SOR=0.941	GT:AD:DP:GQ:PL	1/1:0,43:43:99:1915,132,0
X	12507774	.	C	T	1889.77	.	AC=2;AF=1.00;AN=2;DP=44;ExcessHet=3.0103;FS=0.000;MLEAC=2;MLEAF=1.00;MQ=43.34;QD=31.04;SOR=0.990	GT:AD:DP:GQ:PL	1/1:0,44:44:99:1918,135,0
X	12507801	.	A	AAATGTTTTT	1968.73	.	AC=2;AF=1.00;AN=2;DP=44;ExcessHet=3.0103;FS=0.000;MLEAC=2;MLEAF=1.00;MQ=43.25;QD=27.36;SOR=0.739	GT:AD:DP:GQ:PL	1/1:0,43:43:99:2006,135,0
X	12507804	.	T	TA	1987.73	.	AC=2;AF=1.00;AN=2;DP=42;ExcessHet=3.0103;FS=0.000;MLEAC=2;MLEAF=1.00;MQ=43.35;QD=31.39;SOR=0.788	GT:AD:DP:GQ:PL	1/1:0,42:42:99:2025,135,0
X	12507810	.	T	G	1871.73	.	AC=2;AF=1.00;AN=2;DP=44;ExcessHet=3.0103;FS=0.000;MLEAC=2;MLEAF=1.00;MQ=43.33;QD=28.94;SOR=0.788	GT:AD:DP:GQ:PL	1/1:0,42:42:99:1909,129,0
X	12507815	.	A	T	1900.73	.	AC=2;AF=1.00;AN=2;DP=45;ExcessHet=3.0103;FS=0.000;MLEAC=2;MLEAF=1.00;MQ=43.39;QD=32.76;SOR=0.788	GT:AD:DP:GQ:PL	1/1:0,43:43:99:1938,132,0
X	12507933	.	A	AC	1036.73	.	AC=2;AF=1.00;AN=2;BaseQRankSum=0.512;ClippingRankSum=0.000;DP=36;ExcessHet=3.0103;FS=0.000;MLEAC=2;MLEAF=1.00;MQ=43.78;MQRankSum=-0.265;QD=28.80;ReadPosRankSum=0.096;SOR=0.246	GT:AD:DP:GQ:PL	1/1:1,35:36:77:1074,77,0
X	12508224	.	A	G	807.77	.	AC=2;AF=1.00;AN=2;DP=21;ExcessHet=3.0103;FS=0.000;MLEAC=2;MLEAF=1.00;MQ=41.93;QD=32.03;SOR=1.508	GT:AD:DP:GQ:PL	1/1:0,21:21:63:836,63,0
X	12508239	.	T	C	636.77	.	AC=2;AF=1.00;AN=2;DP=15;ExcessHet=3.0103;FS=0.000;MLEAC=2;MLEAF=1.00;MQ=41.08;QD=30.70;SOR=1.473	GT:AD:DP:GQ:PL	1/1:0,15:15:45:665,45,0
X	12508280	.	CTTTTGGCTTTTTGTTTTATATGTTTTTATGCCT	C	55.52	.	AC=2;AF=1.00;AN=2;DP=6;ExcessHet=3.0103;FS=0.000;MLEAC=2;MLEAF=1.00;MQ=36.65;QD=27.76;SOR=2.303	GT:AD:DP:GQ:PL	1/1:0,2:2:7:92,7,0
X	12508542	.	G	T	1385.77	.	AC=2;AF=1.00;AN=2;DP=33;ExcessHet=3.0103;FS=0.000;MLEAC=2;MLEAF=1.00;MQ=42.37;QD=35.31;SOR=0.752	GT:AD:DP:GQ:PL	1/1:0,33:33:99:1414,99,0
X	12508561	.	AC	A	1483.73	.	AC=2;AF=1.00;AN=2;DP=33;ExcessHet=3.0103;FS=0.000;MLEAC=2;MLEAF=1.00;MQ=42.37;QD=33.61;SOR=0.880	GT:AD:DP:GQ:PL	1/1:0,33:33:99:1521,105,0
X	12508583	.	A	G	1369.77	.	AC=2;AF=1.00;AN=2;DP=33;ExcessHet=3.0103;FS=0.000;MLEAC=2;MLEAF=1.00;MQ=42.90;QD=28.53;SOR=1.022	GT:AD:DP:GQ:PL	1/1:0,33:33:99:1398,99,0
X	12508693	.	GT	G	1547.73	.	AC=2;AF=1.00;AN=2;DP=38;ExcessHet=3.0103;FS=0.000;MLEAC=2;MLEAF=1.00;MQ=44.00;QD=26.88;SOR=0.798	GT:AD:DP:GQ:PL	1/1:0,38:38:99:1585,114,0
X	12508695	.	T	G	1556.77	.	AC=2;AF=1.00;AN=2;DP=39;ExcessHet=3.0103;FS=0.000;MLEAC=2;MLEAF=1.00;MQ=44.00;QD=30.39;SOR=0.850	GT:AD:DP:GQ:PL	1/1:0,39:39:99:1585,114,0
X	12508996	.	G	A	789.77	.	AC=2;AF=1.00;AN=2;DP=32;ExcessHet=3.0103;FS=0.000;MLEAC=2;MLEAF=1.00;MQ=44.29;QD=25.48;SOR=1.609	GT:AD:DP:GQ:PL	1/1:0,31:31:93:818,93,0
X	12509020	.	C	CT	468.73	.	AC=2;AF=1.00;AN=2;BaseQRankSum=-0.699;ClippingRankSum=0.000;DP=36;ExcessHet=3.0103;FS=0.000;MLEAC=2;MLEAF=1.00;MQ=44.20;MQRankSum=-0.128;QD=14.65;ReadPosRankSum=-0.162;SOR=0.616	GT:AD:DP:GQ:PL	1/1:3,29:32:38:506,38,0
X	12509050	.	G	A	720.77	.	AC=2;AF=1.00;AN=2;DP=28;ExcessHet=3.0103;FS=0.000;MLEAC=2;MLEAF=1.00;MQ=44.33;QD=25.74;SOR=1.179	GT:AD:DP:GQ:PL	1/1:0,28:28:83:749,83,0
X	12509200	.	C	T	1009.77	.	AC=2;AF=1.00;AN=2;BaseQRankSum=-1.075;ClippingRankSum=0.000;DP=41;ExcessHet=3.0103;FS=0.000;MLEAC=2;MLEAF=1.00;MQ=43.76;MQRankSum=-0.250;QD=25.24;ReadPosRankSum=1.870;SOR=0.243	GT:AD:DP:GQ:PL	1/1:1,39:40:91:1038,91,0
X	12509343	.	G	GTTT	736.73	.	AC=2;AF=1.00;AN=2;BaseQRankSum=-0.625;ClippingRankSum=0.000;DP=23;ExcessHet=3.0103;FS=0.000;MLEAC=2;MLEAF=1.00;MQ=43.66;MQRankSum=-0.364;QD=29.18;ReadPosRankSum=-1.324;SOR=0.420	GT:AD:DP:GQ:PL	1/1:1,20:21:42:774,42,0
X	12509388	.	A	C	698.77	.	AC=2;AF=1.00;AN=2;BaseQRankSum=0.055;ClippingRankSum=0.000;DP=33;ExcessHet=3.0103;FS=0.000;MLEAC=2;MLEAF=1.00;MQ=43.52;MQRankSum=-0.505;QD=21.84;ReadPosRankSum=1.573;SOR=0.379	GT:AD:DP:GQ:PL	1/1:1,31:32:67:727,67,0
X	12509414	.	G	GGT	1433.73	.	AC=2;AF=1.00;AN=2;BaseQRankSum=-1.249;ClippingRankSum=0.000;DP=35;ExcessHet=3.0103;FS=3.399;MLEAC=2;MLEAF=1.00;MQ=43.49;MQRankSum=-0.523;QD=35.67;ReadPosRankSum=0.842;SOR=0.595	GT:AD:DP:GQ:PL	1/1:1,34:35:60:1471,60,0
X	12509417	.	C	CTTGGTA	1459.73	.	AC=2;AF=1.00;AN=2;BaseQRankSum=-0.158;ClippingRankSum=0.000;DP=34;ExcessHet=3.0103;FS=3.554;MLEAC=2;MLEAF=1.00;MQ=43.48;MQRankSum=-0.533;QD=31.91;ReadPosRankSum=0.663;SOR=0.707	GT:AD:DP:GQ:PL	1/1:1,33:34:63:1497,63,0
X	12509431	.	A	G	1268.77	.	AC=2;AF=1.00;AN=2;BaseQRankSum=-1.237;ClippingRankSum=0.000;DP=33;ExcessHet=3.0103;FS=3.424;MLEAC=2;MLEAF=1.00;MQ=43.34;MQRankSum=-0.643;QD=34.05;ReadPosRankSum=-0.053;SOR=0.618	GT:AD:DP:GQ:PL	1/1:1,32:33:54:1297,54,0
X	12509496	.	G	A	609.22	.	AC=2;AF=1.00;AN=2;BaseQRankSum=1.398;ClippingRankSum=0.000;DP=28;ExcessHet=3.0103;FS=0.000;MLEAC=2;MLEAF=1.00;MQ=43.65;MQRankSum=-0.783;QD=21.76;ReadPosRankSum=-1.153;SOR=0.663	GT:AD:DP:GQ:PL	1/1:3,25:28:4:636,4,0
X	12509856	.	A	C	1366.77	.	AC=2;AF=1.00;AN=2;BaseQRankSum=-0.177;ClippingRankSum=0.000;DP=59;ExcessHet=3.0103;FS=8.500;MLEAC=2;MLEAF=1.00;MQ=43.57;MQRankSum=-1.071;QD=23.17;ReadPosRankSum=0.544;SOR=1.301	GT:AD:DP:GQ:PL	1/1:4,55:59:66:1395,66,0
X	12509878	.	G	A	1467.77	.	AC=2;AF=1.00;AN=2;BaseQRankSum=1.764;ClippingRankSum=0.000;DP=58;ExcessHet=3.0103;FS=0.000;MLEAC=2;MLEAF=1.00;MQ=43.42;MQRankSum=-0.892;QD=25.31;ReadPosRankSum=-1.706;SOR=1.302	GT:AD:DP:GQ:PL	1/1:2,56:58:99:1496,121,0
X	12509949	.	GCTATTGATTTCATA	G	2481.73	.	AC=2;AF=1.00;AN=2;BaseQRankSum=2.238;ClippingRankSum=0.000;DP=64;ExcessHet=3.0103;FS=0.000;MLEAC=2;MLEAF=1.00;MQ=43.32;MQRankSum=-1.303;QD=31.90;ReadPosRankSum=1.852;SOR=0.565	GT:AD:DP:GQ:PL	1/1:3,58:61:50:2519,50,0
X	12509969	.	GAACTTACTTC	G	2527.73	.	AC=2;AF=1.00;AN=2;BaseQRankSum=0.426;ClippingRankSum=0.000;DP=61;ExcessHet=3.0103;FS=0.000;MLEAC=2;MLEAF=1.00;MQ=43.29;MQRankSum=-1.047;QD=30.87;ReadPosRankSum=-0.967;SOR=1.034	GT:AD:DP:GQ:PL	1/1:2,59:61:94:2565,94,0
X	12510095	.	A	G	1678.77	.	AC=2;AF=1.00;AN=2;BaseQRankSum=-0.454;ClippingRankSum=0.000;DP=67;ExcessHet=3.0103;FS=6.771;MLEAC=2;MLEAF=1.00;MQ=43.62;MQRankSum=-0.672;QD=25.06;ReadPosRankSum=-0.565;SOR=0.490	GT:AD:DP:GQ:PL	1/1:2,65:67:99:1707,146,0
X	12510123	.	A	C	1695.77	.	AC=2;AF=1.00;AN=2;BaseQRankSum=-1.617;ClippingRankSum=0.000;DP=67;ExcessHet=3.0103;FS=7.671;MLEAC=2;MLEAF=1.00;MQ=43.53;MQRankSum=-0.773;QD=25.31;ReadPosRankSum=-0.410;SOR=0.835	GT:AD:DP:GQ:PL	1/1:2,65:67:99:1724,144,0
X	12510191	.	T	A	2298.77	.	AC=2;AF=1.00;AN=2;BaseQRankSum=-2.005;ClippingRankSum=0.000;DP=60;ExcessHet=3.0103;FS=0.000;MLEAC=2;MLEAF=1.00;MQ=43.61;MQRankSum=-0.857;QD=29.26;ReadPosRankSum=0.020;SOR=0.435	GT:AD:DP:GQ:PL	1/1:3,57:60:36:2327,36,0
X	12510201	.	A	C	2368.77	.	AC=2;AF=1.00;AN=2;BaseQRankSum=-0.728;ClippingRankSum=0.000;DP=62;ExcessHet=3.0103;FS=2.171;MLEAC=2;MLEAF=1.00;MQ=43.62;MQRankSum=-0.839;QD=30.19;ReadPosRankSum=0.117;SOR=0.508	GT:AD:DP:GQ:PL	1/1:3,59:62:45:2397,45,0
X	12510571	.	G	GT	956.73	.	AC=2;AF=1.00;AN=2;DP=49;ExcessHet=3.0103;FS=0.000;MLEAC=2;MLEAF=1.00;MQ=43.92;QD=21.74;SOR=0.883	GT:AD:DP:GQ:PL	1/1:0,44:44:99:994,134,0
X	12510613	.	AT	A	743.73	.	AC=2;AF=1.00;AN=2;BaseQRankSum=1.057;ClippingRankSum=0.000;DP=49;ExcessHet=3.0103;FS=0.000;MLEAC=2;MLEAF=1.00;MQ=43.92;MQRankSum=-0.243;QD=16.90;ReadPosRankSum=1.635;SOR=0.743	GT:AD:DP:GQ:PL	1/1:2,42:44:99:781,100,0
X	12510851	.	A	C	1203.77	.	AC=2;AF=1.00;AN=2;DP=29;ExcessHet=3.0103;FS=0.000;MLEAC=2;MLEAF=1.00;MQ=43.86;QD=25.77;SOR=1.460	GT:AD:DP:GQ:PL	1/1:0,29:29:87:1232,87,0
X	12510864	.	G	A	1226.77	.	AC=2;AF=1.00;AN=2;DP=30;ExcessHet=3.0103;FS=0.000;MLEAC=2;MLEAF=1.00;MQ=43.74;QD=28.09;SOR=1.329	GT:AD:DP:GQ:PL	1/1:0,30:30:90:1255,90,0
X	12510889	.	G	GTTTT	1259.73	.	AC=2;AF=1.00;AN=2;DP=31;ExcessHet=3.0103;FS=0.000;MLEAC=2;MLEAF=1.00;MQ=43.68;QD=31.25;SOR=1.528	GT:AD:DP:GQ:PL	1/1:0,30:30:93:1297,93,0
X	12510920	.	T	C	1547.77	.	AC=2;AF=1.00;AN=2;BaseQRankSum=-0.096;ClippingRankSum=0.000;DP=37;ExcessHet=3.0103;FS=3.129;MLEAC=2;MLEAF=1.00;MQ=43.79;MQRankSum=-0.261;QD=29.90;ReadPosRankSum=1.172;SOR=0.395	GT:AD:DP:GQ:PL	1/1:1,36:37:69:1576,69,0
X	12510921	.	A	C	1547.77	.	AC=2;AF=1.00;AN=2;BaseQRankSum=1.041;ClippingRankSum=0.000;DP=38;ExcessHet=3.0103;FS=0.000;MLEAC=2;MLEAF=1.00;MQ=43.79;MQRankSum=-0.257;QD=28.64;ReadPosRankSum=1.049;SOR=0.306	GT:AD:DP:GQ:PL	1/1:1,37:38:69:1576,69,0
X	12510945	.	C	CTTT	1640.73	.	AC=2;AF=1.00;AN=2;BaseQRankSum=-1.046;ClippingRankSum=0.000;DP=46;ExcessHet=3.0103;FS=0.000;MLEAC=2;MLEAF=1.00;MQ=43.83;MQRankSum=-0.391;QD=31.76;ReadPosRankSum=0.138;SOR=0.941	GT:AD:DP:GQ:PL	1/1:2,43:45:50:1678,50,0
X	12511115	.	A	G	1125.77	.	AC=2;AF=1.00;AN=2;DP=42;ExcessHet=3.0103;FS=0.000;MLEAC=2;MLEAF=1.00;MQ=43.91;QD=26.80;SOR=1.005	GT:AD:DP:GQ:PL	1/1:0,42:42:99:1154,126,0
X	12512089	.	C	A	1225.77	.	AC=2;AF=1.00;AN=2;BaseQRankSum=0.639;ClippingRankSum=0.000;DP=50;ExcessHet=3.0103;FS=0.000;MLEAC=2;MLEAF=1.00;MQ=43.55;MQRankSum=-0.684;QD=25.02;ReadPosRankSum=-0.898;SOR=0.735	GT:AD:DP:GQ:PL	1/1:2,47:49:99:1254,116,0
X	12512100	.	C	T	1166.77	.	AC=2;AF=1.00;AN=2;BaseQRankSum=0.276;ClippingRankSum=0.000;DP=51;ExcessHet=3.0103;FS=0.000;MLEAC=2;MLEAF=1.00;MQ=43.48;MQRankSum=-0.959;QD=23.34;ReadPosRankSum=0.140;SOR=0.450	GT:AD:DP:GQ:PL	1/1:3,47:50:92:1195,92,0
X	12512136	.	C	T	1187.77	.	AC=2;AF=1.00;AN=2;BaseQRankSum=0.077;ClippingRankSum=0.000;DP=51;ExcessHet=3.0103;FS=3.071;MLEAC=2;MLEAF=1.00;MQ=43.40;MQRankSum=-0.851;QD=23.76;ReadPosRankSum=0.674;SOR=0.123	GT:AD:DP:GQ:PL	1/1:2,48:50:99:1216,108,0
X	12512144	.	C	A	2278.77	.	AC=2;AF=1.00;AN=2;DP=54;ExcessHet=3.0103;FS=0.000;MLEAC=2;MLEAF=1.00;MQ=43.44;QD=32.50;SOR=0.808	GT:AD:DP:GQ:PL	1/1:0,53:53:99:2307,160,0
X	12512226	.	A	C	990.77	.	AC=1;AF=0.500;AN=2;BaseQRankSum=0.669;ClippingRankSum=0.000;DP=47;ExcessHet=3.0103;FS=2.163;MLEAC=1;MLEAF=0.500;MQ=42.58;MQRankSum=-2.174;QD=21.54;ReadPosRankSum=-0.137;SOR=0.371	GT:AD:DP:GQ:PL	0/1:4,42:46:43:1019,0,43
X	12512239	.	C	T	1637.77	.	AC=1;AF=0.500;AN=2;BaseQRankSum=0.847;ClippingRankSum=0.000;DP=45;ExcessHet=3.0103;FS=2.094;MLEAC=1;MLEAF=0.500;MQ=42.35;MQRankSum=-2.364;QD=28.20;ReadPosRankSum=0.419;SOR=0.286	GT:AD:DP:GQ:PL	0/1:4,41:45:99:1666,0,99
X	12512245	.	C	G	1604.77	.	AC=1;AF=0.500;AN=2;BaseQRankSum=0.611;ClippingRankSum=0.000;DP=42;ExcessHet=3.0103;FS=2.162;MLEAC=1;MLEAF=0.500;MQ=42.33;MQRankSum=-2.348;QD=34.97;ReadPosRankSum=0.729;SOR=0.223	GT:AD:DP:GQ:PL	0/1:4,38:42:99:1633,0,102
X	12512246	.	A	T	1578.77	.	AC=1;AF=0.500;AN=2;BaseQRankSum=0.531;ClippingRankSum=0.000;DP=41;ExcessHet=3.0103;FS=2.175;MLEAC=1;MLEAF=0.500;MQ=42.28;MQRankSum=-2.406;QD=35.20;ReadPosRankSum=0.791;SOR=0.306	GT:AD:DP:GQ:PL	0/1:4,37:41:99:1607,0,105
X	12512251	X_12512251_SNP	A	C	1565.77	.	AC=1;AF=0.500;AN=2;BaseQRankSum=-1.673;ClippingRankSum=0.000;DB;DP=41;ExcessHet=3.0103;FS=2.175;MLEAC=1;MLEAF=0.500;MQ=42.16;MQRankSum=-2.206;QD=33.69;ReadPosRankSum=0.075;SOR=0.510	GT:AD:DP:GQ:PL	0/1:3,38:41:63:1594,0,63
X	12512265	.	A	C	1694.77	.	AC=1;AF=0.500;AN=2;BaseQRankSum=0.042;ClippingRankSum=0.000;DP=45;ExcessHet=3.0103;FS=2.163;MLEAC=1;MLEAF=0.500;MQ=42.08;MQRankSum=-2.803;QD=23.06;ReadPosRankSum=0.379;SOR=0.298	GT:AD:DP:GQ:PL	0/1:4,41:45:99:1723,0,102
X	12512269	.	T	G	1730.77	.	AC=1;AF=0.500;AN=2;BaseQRankSum=-0.670;ClippingRankSum=0.000;DP=47;ExcessHet=3.0103;FS=2.136;MLEAC=1;MLEAF=0.500;MQ=42.12;MQRankSum=-2.764;QD=36.07;ReadPosRankSum=0.229;SOR=0.242	GT:AD:DP:GQ:PL	0/1:4,43:47:99:1759,0,99
X	12512286	.	G	GAA	1920.73	.	AC=1;AF=0.500;AN=2;BaseQRankSum=0.166;ClippingRankSum=0.000;DP=53;ExcessHet=3.0103;FS=0.000;MLEAC=1;MLEAF=0.500;MQ=42.16;MQRankSum=-3.163;QD=31.83;ReadPosRankSum=0.295;SOR=0.542	GT:AD:DP:GQ:PL	0/1:5,47:52:99:1958,0,150
X	12512287	.	TGC	T	1962.73	.	AC=1;AF=0.500;AN=2;BaseQRankSum=-1.648;ClippingRankSum=0.000;DP=52;ExcessHet=3.0103;FS=0.000;MLEAC=1;MLEAF=0.500;MQ=42.13;MQRankSum=-3.163;QD=32.89;ReadPosRankSum=0.217;SOR=0.542	GT:AD:DP:GQ:PL	0/1:5,47:52:99:2000,0,147
X	12512291	.	TTG	T	2004.73	.	AC=1;AF=0.500;AN=2;BaseQRankSum=-0.752;ClippingRankSum=0.000;DP=52;ExcessHet=3.0103;FS=0.000;MLEAC=1;MLEAF=0.500;MQ=42.13;MQRankSum=-3.163;QD=33.11;ReadPosRankSum=-1.383;SOR=0.614	GT:AD:DP:GQ:PL	0/1:5,47:52:99:2042,0,144
X	12512297	.	T	A	1932.77	.	AC=1;AF=0.500;AN=2;BaseQRankSum=-1.719;ClippingRankSum=0.000;DP=51;ExcessHet=3.0103;FS=0.000;MLEAC=1;MLEAF=0.500;MQ=42.05;MQRankSum=-2.954;QD=32.17;ReadPosRankSum=-1.834;SOR=0.919	GT:AD:DP:GQ:PL	0/1:4,47:51:99:1961,0,108
X	12512301	.	AT	A	1923.73	.	AC=1;AF=0.500;AN=2;BaseQRankSum=-0.882;ClippingRankSum=0.000;DP=49;ExcessHet=3.0103;FS=0.000;MLEAC=1;MLEAF=0.500;MQ=42.05;MQRankSum=-2.899;QD=25.26;ReadPosRankSum=-0.950;SOR=0.929	GT:AD:DP:GQ:PL	0/1:4,45:49:99:1961,0,108
X	12512305	.	T	TAG	1840.73	.	AC=1;AF=0.500;AN=2;BaseQRankSum=-0.430;ClippingRankSum=0.000;DP=47;ExcessHet=3.0103;FS=0.000;MLEAC=1;MLEAF=0.500;MQ=42.08;MQRankSum=-2.862;QD=28.77;ReadPosRankSum=-0.935;SOR=0.941	GT:AD:DP:GQ:PL	0/1:4,43:47:99:1878,0,114
X	12512316	.	C	G	1011.77	.	AC=1;AF=0.500;AN=2;BaseQRankSum=1.831;ClippingRankSum=0.000;DP=48;ExcessHet=3.0103;FS=0.000;MLEAC=1;MLEAF=0.500;MQ=42.16;MQRankSum=-2.699;QD=21.08;ReadPosRankSum=-1.269;SOR=0.784	GT:AD:DP:GQ:PL	0/1:4,44:48:36:1040,0,36
X	12512359	.	C	G	1943.77	.	AC=1;AF=0.500;AN=2;BaseQRankSum=-0.192;ClippingRankSum=0.000;DP=52;ExcessHet=3.0103;FS=1.857;MLEAC=1;MLEAF=0.500;MQ=42.52;MQRankSum=-2.400;QD=26.67;ReadPosRankSum=-0.420;SOR=0.727	GT:AD:DP:GQ:PL	0/1:5,47:52:84:1972,0,84
X	12512363	.	T	A	1943.77	.	AC=1;AF=0.500;AN=2;BaseQRankSum=0.410;ClippingRankSum=0.000;DP=52;ExcessHet=3.0103;FS=1.909;MLEAC=1;MLEAF=0.500;MQ=42.57;MQRankSum=-2.331;QD=29.77;ReadPosRankSum=-0.342;SOR=0.850	GT:AD:DP:GQ:PL	0/1:5,47:52:84:1972,0,84
X	12512498	.	C	A	1139.77	.	AC=2;AF=1.00;AN=2;BaseQRankSum=-1.051;ClippingRankSum=0.000;DP=45;ExcessHet=3.0103;FS=0.000;MLEAC=2;MLEAF=1.00;MQ=43.25;MQRankSum=-0.581;QD=25.33;ReadPosRankSum=-1.244;SOR=0.409	GT:AD:DP:GQ:PL	1/1:1,44:45:99:1168,106,0
X	12512528	.	A	AT	814.73	.	AC=2;AF=1.00;AN=2;BaseQRankSum=0.327;ClippingRankSum=0.000;DP=39;ExcessHet=3.0103;FS=0.000;MLEAC=2;MLEAF=1.00;MQ=43.32;MQRankSum=-0.603;QD=20.89;ReadPosRankSum=-0.622;SOR=0.446	GT:AD:DP:GQ:PL	1/1:1,38:39:95:852,95,0
X	12512564	.	AT	A	543.73	.	AC=2;AF=1.00;AN=2;BaseQRankSum=0.682;ClippingRankSum=0.000;DP=35;ExcessHet=3.0103;FS=0.000;MLEAC=2;MLEAF=1.00;MQ=43.25;MQRankSum=-0.907;QD=16.99;ReadPosRankSum=0.662;SOR=1.536	GT:AD:DP:GQ:PL	1/1:2,30:32:53:581,53,0
X	12512629	.	A	AAAAT	916.73	.	AC=1;AF=0.500;AN=2;BaseQRankSum=0.000;ClippingRankSum=0.000;DP=31;ExcessHet=3.0103;FS=0.000;MLEAC=1;MLEAF=0.500;MQ=43.51;MQRankSum=-1.069;QD=29.57;ReadPosRankSum=0.933;SOR=0.941	GT:AD:DP:GQ:PL	0/1:4,27:31:66:954,0,66
X	12512784	.	A	ACAGCAGCAG	1110.50	.	AC=1;AF=0.500;AN=2;BaseQRankSum=-0.268;ClippingRankSum=0.000;DP=27;ExcessHet=3.0103;FS=0.000;MLEAC=1;MLEAF=0.500;MQ=43.29;MQRankSum=-0.379;QD=24.98;ReadPosRankSum=-0.835;SOR=0.223	GT:AD:DP:GQ:PL	0/1:1,26:27:3:1146,0,3
X	12513060	.	G	A	1110.77	.	AC=2;AF=1.00;AN=2;BaseQRankSum=-0.886;ClippingRankSum=0.000;DP=43;ExcessHet=3.0103;FS=0.000;MLEAC=2;MLEAF=1.00;MQ=44.00;MQRankSum=0.000;QD=25.83;ReadPosRankSum=-0.415;SOR=0.660	GT:AD:DP:GQ:PL	1/1:1,42:43:99:1139,100,0
X	12513094	.	G	A	1229.77	.	AC=2;AF=1.00;AN=2;BaseQRankSum=1.076;ClippingRankSum=0.000;DP=52;ExcessHet=3.0103;FS=2.645;MLEAC=2;MLEAF=1.00;MQ=44.00;MQRankSum=0.000;QD=23.65;ReadPosRankSum=1.423;SOR=0.223	GT:AD:DP:GQ:PL	1/1:3,49:52:74:1258,74,0
X	12513310	.	G	T	1224.77	.	AC=2;AF=1.00;AN=2;BaseQRankSum=1.993;ClippingRankSum=0.000;DP=52;ExcessHet=3.0103;FS=0.000;MLEAC=2;MLEAF=1.00;MQ=43.96;MQRankSum=-0.217;QD=23.55;ReadPosRankSum=-0.639;SOR=1.067	GT:AD:DP:GQ:PL	1/1:4,48:52:49:1253,49,0
X	12513388	.	C	A	2402.77	.	AC=1;AF=0.500;AN=2;BaseQRankSum=1.740;ClippingRankSum=0.000;DP=64;ExcessHet=3.0103;FS=0.000;MLEAC=1;MLEAF=0.500;MQ=43.97;MQRankSum=-0.268;QD=31.69;ReadPosRankSum=-0.981;SOR=0.762	GT:AD:DP:GQ:PL	0/1:6,58:64:68:2431,0,68
X	12513389	.	A	T	2402.77	.	AC=1;AF=0.500;AN=2;BaseQRankSum=-0.546;ClippingRankSum=0.000;DP=65;ExcessHet=3.0103;FS=0.000;MLEAC=1;MLEAF=0.500;MQ=43.97;MQRankSum=-0.266;QD=29.42;ReadPosRankSum=-0.874;SOR=0.796	GT:AD:DP:GQ:PL	0/1:6,59:65:68:2431,0,68
X	12513437	.	A	AT	1345.73	.	AC=2;AF=1.00;AN=2;BaseQRankSum=1.953;ClippingRankSum=0.000;DP=62;ExcessHet=3.0103;FS=2.222;MLEAC=2;MLEAF=1.00;MQ=43.94;MQRankSum=-0.275;QD=22.81;ReadPosRankSum=1.312;SOR=0.567	GT:AD:DP:GQ:PL	1/1:3,56:59:99:1383,102,0
X	12513499	.	C	T	1103.77	.	AC=2;AF=1.00;AN=2;BaseQRankSum=-0.354;ClippingRankSum=0.000;DP=50;ExcessHet=3.0103;FS=0.000;MLEAC=2;MLEAF=1.00;MQ=43.96;MQRankSum=-0.221;QD=22.08;ReadPosRankSum=-0.054;SOR=0.780	GT:AD:DP:GQ:PL	1/1:4,46:50:39:1132,39,0
X	12513544	.	G	C	1726.77	.	AC=1;AF=0.500;AN=2;BaseQRankSum=-0.035;ClippingRankSum=0.000;DP=48;ExcessHet=3.0103;FS=1.803;MLEAC=1;MLEAF=0.500;MQ=43.96;MQRankSum=-0.273;QD=30.23;ReadPosRankSum=-1.908;SOR=0.625	GT:AD:DP:GQ:PL	0/1:5,43:48:81:1755,0,81
X	12513545	.	T	C	1726.77	.	AC=1;AF=0.500;AN=2;BaseQRankSum=-1.421;ClippingRankSum=0.000;DP=48;ExcessHet=3.0103;FS=1.803;MLEAC=1;MLEAF=0.500;MQ=43.96;MQRankSum=-0.273;QD=26.12;ReadPosRankSum=-1.891;SOR=0.625	GT:AD:DP:GQ:PL	0/1:5,43:48:81:1755,0,81
X	12513593	.	C	CA	819.73	.	AC=2;AF=1.00;AN=2;BaseQRankSum=1.329;ClippingRankSum=0.000;DP=57;ExcessHet=3.0103;FS=0.000;MLEAC=2;MLEAF=1.00;MQ=44.00;MQRankSum=0.000;QD=15.18;ReadPosRankSum=1.175;SOR=0.976	GT:AD:DP:GQ:PL	1/1:6,48:54:35:857,35,0
X	12513943	.	T	C	2027.77	.	AC=2;AF=1.00;AN=2;DP=45;ExcessHet=3.0103;FS=0.000;MLEAC=2;MLEAF=1.00;MQ=43.74;QD=25.49;SOR=0.737	GT:AD:DP:GQ:PL	1/1:0,45:45:99:2056,138,0
X	12513946	.	A	C	1996.77	.	AC=2;AF=1.00;AN=2;DP=45;ExcessHet=3.0103;FS=0.000;MLEAC=2;MLEAF=1.00;MQ=43.74;QD=23.96;SOR=0.737	GT:AD:DP:GQ:PL	1/1:0,45:45:99:2025,135,0
X	12513951	.	T	A	2004.77	.	AC=2;AF=1.00;AN=2;DP=46;ExcessHet=3.0103;FS=0.000;MLEAC=2;MLEAF=1.00;MQ=43.74;QD=30.77;SOR=0.883	GT:AD:DP:GQ:PL	1/1:0,46:46:99:2033,141,0
X	12513966	.	C	T	1211.77	.	AC=2;AF=1.00;AN=2;DP=45;ExcessHet=3.0103;FS=0.000;MLEAC=2;MLEAF=1.00;MQ=43.69;QD=26.93;SOR=0.829	GT:AD:DP:GQ:PL	1/1:0,45:45:99:1240,135,0
X	12514152	.	T	G	370.80	.	AC=2;AF=1.00;AN=2;BaseQRankSum=0.401;ClippingRankSum=0.000;DP=22;ExcessHet=3.0103;FS=16.435;MLEAC=2;MLEAF=1.00;MQ=43.47;MQRankSum=0.786;QD=16.85;ReadPosRankSum=2.673;SOR=2.332	GT:AD:DP:GQ:PL	1/1:3,19:22:21:399,21,0
X	12514228	.	C	T	1257.77	.	AC=2;AF=1.00;AN=2;BaseQRankSum=-1.735;ClippingRankSum=0.000;DP=32;ExcessHet=3.0103;FS=0.000;MLEAC=2;MLEAF=1.00;MQ=43.88;MQRankSum=-0.278;QD=26.64;ReadPosRankSum=0.247;SOR=0.826	GT:AD:DP:GQ:PL	1/1:2,30:32:33:1286,33,0
X	12514246	.	A	T	1341.77	.	AC=2;AF=1.00;AN=2;BaseQRankSum=-0.979;ClippingRankSum=0.000;DP=34;ExcessHet=3.0103;FS=0.000;MLEAC=2;MLEAF=1.00;MQ=44.00;MQRankSum=0.000;QD=27.30;ReadPosRankSum=-0.537;SOR=0.368	GT:AD:DP:GQ:PL	1/1:1,33:34:63:1370,63,0
X	12514738	.	G	A	688.77	.	AC=2;AF=1.00;AN=2;BaseQRankSum=0.183;ClippingRankSum=0.000;DP=35;ExcessHet=3.0103;FS=0.000;MLEAC=2;MLEAF=1.00;MQ=43.83;MQRankSum=-0.494;QD=20.26;ReadPosRankSum=-1.170;SOR=0.495	GT:AD:DP:GQ:PL	1/1:3,31:34:35:717,35,0
X	12515383	.	C	T	685.77	.	AC=2;AF=1.00;AN=2;BaseQRankSum=-0.511;ClippingRankSum=0.000;DP=30;ExcessHet=3.0103;FS=2.674;MLEAC=2;MLEAF=1.00;MQ=44.00;MQRankSum=0.000;QD=22.86;ReadPosRankSum=0.322;SOR=0.286	GT:AD:DP:GQ:PL	1/1:2,28:30:33:714,33,0
X	12516083	.	CAGA	C	1132.73	.	AC=2;AF=1.00;AN=2;DP=26;ExcessHet=3.0103;FS=0.000;MLEAC=2;MLEAF=1.00;MQ=43.34;QD=30.03;SOR=1.220	GT:AD:DP:GQ:PL	1/1:0,26:26:78:1170,78,0
X	12516086	.	A	ACC	1132.73	.	AC=2;AF=1.00;AN=2;DP=26;ExcessHet=3.0103;FS=0.000;MLEAC=2;MLEAF=1.00;MQ=43.34;QD=25.55;SOR=1.220	GT:AD:DP:GQ:PL	1/1:0,26:26:78:1170,78,0
X	12516120	.	CAT	C	1198.73	.	AC=2;AF=1.00;AN=2;DP=31;ExcessHet=3.0103;FS=0.000;MLEAC=2;MLEAF=1.00;MQ=43.35;QD=29.06;SOR=0.892	GT:AD:DP:GQ:PL	1/1:0,31:31:93:1236,93,0
X	12516197	.	T	C	1559.77	.	AC=2;AF=1.00;AN=2;DP=35;ExcessHet=3.0103;FS=0.000;MLEAC=2;MLEAF=1.00;MQ=42.82;QD=27.57;SOR=2.368	GT:AD:DP:GQ:PL	1/1:0,35:35:99:1588,108,0
X	12516208	.	AGTCCACGTCCAC	A	1701.73	.	AC=2;AF=1.00;AN=2;DP=39;ExcessHet=3.0103;FS=0.000;MLEAC=2;MLEAF=1.00;MQ=42.94;QD=36.77;SOR=2.133	GT:AD:DP:GQ:PL	1/1:0,39:39:99:1739,117,0
X	12516556	.	T	A	1744.77	.	AC=1;AF=0.500;AN=2;BaseQRankSum=1.985;ClippingRankSum=0.000;DP=48;ExcessHet=3.0103;FS=1.957;MLEAC=1;MLEAF=0.500;MQ=43.63;MQRankSum=-1.016;QD=29.85;ReadPosRankSum=-0.388;SOR=0.307	GT:AD:DP:GQ:PL	0/1:5,43:48:99:1773,0,831
X	12516559	.	A	AAT	1700.73	.	AC=1;AF=0.500;AN=2;BaseQRankSum=-0.283;ClippingRankSum=0.000;DP=48;ExcessHet=3.0103;FS=1.962;MLEAC=1;MLEAF=0.500;MQ=43.63;MQRankSum=-0.973;QD=30.36;ReadPosRankSum=0.042;SOR=0.333	GT:AD:DP:GQ:PL	0/1:5,43:48:99:1738,0,828
X	12516583	.	C	T	2181.77	.	AC=1;AF=0.500;AN=2;BaseQRankSum=2.363;ClippingRankSum=0.000;DP=58;ExcessHet=3.0103;FS=4.356;MLEAC=1;MLEAF=0.500;MQ=43.56;MQRankSum=-1.160;QD=33.19;ReadPosRankSum=-0.610;SOR=0.182	GT:AD:DP:GQ:PL	0/1:5,53:58:99:2210,0,801
X	12516584	.	C	T	2181.77	.	AC=1;AF=0.500;AN=2;BaseQRankSum=0.934;ClippingRankSum=0.000;DP=58;ExcessHet=3.0103;FS=4.356;MLEAC=1;MLEAF=0.500;MQ=43.56;MQRankSum=-1.160;QD=34.00;ReadPosRankSum=-0.638;SOR=0.182	GT:AD:DP:GQ:PL	0/1:5,53:58:99:2210,0,801
X	12516585	.	A	G	2181.77	.	AC=1;AF=0.500;AN=2;BaseQRankSum=-1.936;ClippingRankSum=0.000;DP=58;ExcessHet=3.0103;FS=4.356;MLEAC=1;MLEAF=0.500;MQ=43.56;MQRankSum=-1.160;QD=30.18;ReadPosRankSum=-0.624;SOR=0.182	GT:AD:DP:GQ:PL	0/1:5,53:58:99:2210,0,801
X	12516598	.	A	G	2307.77	.	AC=1;AF=0.500;AN=2;BaseQRankSum=-1.030;ClippingRankSum=0.000;DP=60;ExcessHet=3.0103;FS=0.000;MLEAC=1;MLEAF=0.500;MQ=43.58;MQRankSum=-1.135;QD=31.25;ReadPosRankSum=-1.044;SOR=0.527	GT:AD:DP:GQ:PL	0/1:5,55:60:99:2336,0,762
X	12516623	.	C	A	2368.77	.	AC=1;AF=0.500;AN=2;BaseQRankSum=-0.733;ClippingRankSum=0.000;DP=61;ExcessHet=3.0103;FS=0.000;MLEAC=1;MLEAF=0.500;MQ=43.65;MQRankSum=-0.884;QD=29.06;ReadPosRankSum=-1.151;SOR=0.728	GT:AD:DP:GQ:PL	0/1:4,57:61:99:2397,0,597
X	12516624	.	A	ATTT	2185.73	.	AC=1;AF=0.500;AN=2;BaseQRankSum=0.038;ClippingRankSum=0.000;DP=61;ExcessHet=3.0103;FS=0.000;MLEAC=1;MLEAF=0.500;MQ=43.65;MQRankSum=-0.882;QD=31.06;ReadPosRankSum=-0.932;SOR=0.737	GT:AD:DP:GQ:PL	0/1:4,57:61:99:2223,0,637
X	12516859	.	A	T	2048.85	.	AC=1;AF=0.500;AN=2;BaseQRankSum=1.060;ClippingRankSum=0.000;DP=54;ExcessHet=3.0103;FS=2.265;MLEAC=1;MLEAF=0.500;MQ=43.93;MQRankSum=-0.353;QD=37.51;ReadPosRankSum=2.035;SOR=1.656	GT:AD:DP:GQ:PL	0/1:4,50:54:17:2077,0,17
X	12516863	.	A	G	2048.85	.	AC=1;AF=0.500;AN=2;BaseQRankSum=0.660;ClippingRankSum=0.000;DP=54;ExcessHet=3.0103;FS=2.265;MLEAC=1;MLEAF=0.500;MQ=43.93;MQRankSum=-0.353;QD=26.08;ReadPosRankSum=2.233;SOR=1.656	GT:AD:DP:GQ:PL	0/1:4,50:54:17:2077,0,17
X	12516915	.	G	T	2487.77	.	AC=2;AF=1.00;AN=2;BaseQRankSum=-1.252;ClippingRankSum=0.000;DP=59;ExcessHet=3.0103;FS=0.000;MLEAC=2;MLEAF=1.00;MQ=43.90;MQRankSum=-0.154;QD=32.59;ReadPosRankSum=-0.911;SOR=0.557	GT:AD:DP:GQ:PL	1/1:1,58:59:99:2516,133,0
X	12516917	.	T	A	2487.77	.	AC=2;AF=1.00;AN=2;BaseQRankSum=0.223;ClippingRankSum=0.000;DP=58;ExcessHet=3.0103;FS=0.000;MLEAC=2;MLEAF=1.00;MQ=43.90;MQRankSum=-0.156;QD=29.13;ReadPosRankSum=-0.897;SOR=0.535	GT:AD:DP:GQ:PL	1/1:1,57:58:99:2516,133,0
X	12516972	.	AT	A	945.73	.	AC=2;AF=1.00;AN=2;BaseQRankSum=1.868;ClippingRankSum=0.000;DP=57;ExcessHet=3.0103;FS=0.000;MLEAC=2;MLEAF=1.00;MQ=43.93;MQRankSum=-0.165;QD=16.89;ReadPosRankSum=0.452;SOR=0.393	GT:AD:DP:GQ:PL	1/1:3,53:56:99:983,115,0
X	12517102	.	A	C	1852.77	.	AC=2;AF=1.00;AN=2;BaseQRankSum=-0.790;ClippingRankSum=0.000;DP=73;ExcessHet=3.0103;FS=0.000;MLEAC=2;MLEAF=1.00;MQ=43.87;MQRankSum=-0.181;QD=25.38;ReadPosRankSum=-0.404;SOR=0.393	GT:AD:DP:GQ:PL	1/1:1,72:73:99:1881,190,0
X	12517177	.	A	C	1721.77	.	AC=2;AF=1.00;AN=2;BaseQRankSum=0.791;ClippingRankSum=0.000;DP=67;ExcessHet=3.0103;FS=4.046;MLEAC=2;MLEAF=1.00;MQ=43.97;MQRankSum=0.000;QD=26.09;ReadPosRankSum=0.473;SOR=1.007	GT:AD:DP:GQ:PL	1/1:1,65:66:99:1750,171,0
X	12517243	.	T	G	1479.77	.	AC=2;AF=1.00;AN=2;BaseQRankSum=-1.217;ClippingRankSum=0.000;DP=58;ExcessHet=3.0103;FS=3.409;MLEAC=2;MLEAF=1.00;MQ=44.00;MQRankSum=0.000;QD=25.96;ReadPosRankSum=-0.469;SOR=0.568	GT:AD:DP:GQ:PL	1/1:1,56:57:99:1508,141,0
X	12517338	.	T	A	1449.77	.	AC=2;AF=1.00;AN=2;DP=56;ExcessHet=3.0103;FS=0.000;MLEAC=2;MLEAF=1.00;MQ=44.00;QD=26.36;SOR=0.804	GT:AD:DP:GQ:PL	1/1:0,55:55:99:1478,165,0
X	12517552	.	T	C	1264.77	.	AC=2;AF=1.00;AN=2;DP=46;ExcessHet=3.0103;FS=0.000;MLEAC=2;MLEAF=1.00;MQ=42.88;QD=27.49;SOR=1.464	GT:AD:DP:GQ:PL	1/1:0,46:46:99:1293,138,0
X	12517673	.	A	G	877.77	.	AC=2;AF=1.00;AN=2;BaseQRankSum=0.288;ClippingRankSum=0.000;DP=37;ExcessHet=3.0103;FS=3.129;MLEAC=2;MLEAF=1.00;MQ=40.41;MQRankSum=-0.501;QD=23.72;ReadPosRankSum=-0.281;SOR=0.395	GT:AD:DP:GQ:PL	1/1:1,36:37:84:906,84,0
X	12517685	.	GTA	G	705.73	.	AC=2;AF=1.00;AN=2;BaseQRankSum=0.398;ClippingRankSum=0.000;DP=40;ExcessHet=3.0103;FS=3.174;MLEAC=2;MLEAF=1.00;MQ=38.32;MQRankSum=-0.678;QD=23.52;ReadPosRankSum=0.000;SOR=0.458	GT:AD:DP:GQ:PL	1/1:1,29:30:61:742,61,0
X	12517831	.	C	T	896.77	.	AC=2;AF=1.00;AN=2;BaseQRankSum=0.252;ClippingRankSum=0.000;DP=36;ExcessHet=3.0103;FS=4.102;MLEAC=2;MLEAF=1.00;MQ=40.45;MQRankSum=-0.466;QD=24.91;ReadPosRankSum=1.400;SOR=1.081	GT:AD:DP:GQ:PL	1/1:1,35:36:80:925,80,0
X	12518029	.	C	CAAA	1037.74	.	AC=2;AF=1.00;AN=2;BaseQRankSum=0.313;ClippingRankSum=0.000;DP=38;ExcessHet=3.0103;FS=3.171;MLEAC=2;MLEAF=1.00;MQ=43.55;MQRankSum=-0.151;QD=33.48;ReadPosRankSum=-0.575;SOR=0.105	GT:AD:DP:GQ:PL	1/1:2,29:31:26:1075,26,0
X	12518406	.	G	GT	827.73	.	AC=2;AF=1.00;AN=2;BaseQRankSum=2.381;ClippingRankSum=0.000;DP=48;ExcessHet=3.0103;FS=0.000;MLEAC=2;MLEAF=1.00;MQ=43.80;MQRankSum=-0.322;QD=18.81;ReadPosRankSum=1.128;SOR=0.412	GT:AD:DP:GQ:PL	1/1:2,42:44:88:865,88,0
X	12520122	.	C	T	925.77	.	AC=2;AF=1.00;AN=2;BaseQRankSum=-1.311;ClippingRankSum=0.000;DP=37;ExcessHet=3.0103;FS=0.000;MLEAC=2;MLEAF=1.00;MQ=43.74;MQRankSum=2.781;QD=25.02;ReadPosRankSum=1.044;SOR=0.223	GT:AD:DP:GQ:PL	1/1:1,36:37:82:954,82,0
X	12520215	.	G	A	1131.77	.	AC=2;AF=1.00;AN=2;DP=43;ExcessHet=3.0103;FS=0.000;MLEAC=2;MLEAF=1.00;MQ=43.84;QD=26.95;SOR=0.788	GT:AD:DP:GQ:PL	1/1:0,42:42:99:1160,126,0
X	12520374	.	C	T	572.78	.	AC=2;AF=1.00;AN=2;BaseQRankSum=-0.441;ClippingRankSum=0.000;DP=27;ExcessHet=3.0103;FS=0.000;MLEAC=2;MLEAF=1.00;MQ=43.85;MQRankSum=-0.306;QD=21.21;ReadPosRankSum=-0.781;SOR=0.368	GT:AD:DP:GQ:PL	1/1:2,25:27:25:601,25,0
X	12520428	.	C	A	584.77	.	AC=2;AF=1.00;AN=2;DP=24;ExcessHet=3.0103;FS=0.000;MLEAC=2;MLEAF=1.00;MQ=43.92;QD=24.37;SOR=2.124	GT:AD:DP:GQ:PL	1/1:0,24:24:71:613,71,0
X	12520461	.	G	A	546.77	.	AC=1;AF=0.500;AN=2;BaseQRankSum=-1.418;ClippingRankSum=0.000;DP=29;ExcessHet=3.0103;FS=2.607;MLEAC=1;MLEAF=0.500;MQ=43.63;MQRankSum=1.002;QD=20.25;ReadPosRankSum=1.010;SOR=1.100	GT:AD:DP:GQ:PL	0/1:3,24:27:54:575,0,54
X	12520476	.	G	A	830.80	.	AC=1;AF=0.500;AN=2;BaseQRankSum=0.784;ClippingRankSum=0.000;DP=38;ExcessHet=3.0103;FS=2.258;MLEAC=1;MLEAF=0.500;MQ=43.61;MQRankSum=0.683;QD=21.86;ReadPosRankSum=-0.086;SOR=0.604	GT:AD:DP:GQ:PL	0/1:3,35:38:21:859,0,21
X	12520776	.	A	G	751.77	.	AC=2;AF=1.00;AN=2;DP=30;ExcessHet=3.0103;FS=0.000;MLEAC=2;MLEAF=1.00;MQ=44.00;QD=25.92;SOR=0.906	GT:AD:DP:GQ:PL	1/1:0,29:29:87:780,87,0
X	12520968	.	G	C	643.77	.	AC=2;AF=1.00;AN=2;DP=25;ExcessHet=3.0103;FS=0.000;MLEAC=2;MLEAF=1.00;MQ=44.00;QD=25.75;SOR=0.770	GT:AD:DP:GQ:PL	1/1:0,25:25:75:672,75,0
X	12520998	.	G	T	731.77	.	AC=2;AF=1.00;AN=2;BaseQRankSum=-0.546;ClippingRankSum=0.000;DP=31;ExcessHet=3.0103;FS=0.000;MLEAC=2;MLEAF=1.00;MQ=44.00;MQRankSum=0.000;QD=23.61;ReadPosRankSum=-0.784;SOR=0.760	GT:AD:DP:GQ:PL	1/1:2,29:31:36:760,36,0
X	12521178	.	GTTCTGA	G	1042.73	.	AC=1;AF=0.500;AN=2;BaseQRankSum=0.607;ClippingRankSum=0.000;DP=38;ExcessHet=3.0103;FS=0.000;MLEAC=1;MLEAF=0.500;MQ=45.16;MQRankSum=1.011;QD=30.67;ReadPosRankSum=-1.220;SOR=0.593	GT:AD:DP:GQ:PL	0/1:6,28:34:99:1080,0,338
X	12521394	.	G	A	966.77	.	AC=2;AF=1.00;AN=2;DP=38;ExcessHet=3.0103;FS=0.000;MLEAC=2;MLEAF=1.00;MQ=44.00;QD=26.13;SOR=0.746	GT:AD:DP:GQ:PL	1/1:0,37:37:99:995,110,0
X	12521562	.	G	A	867.78	.	AC=2;AF=1.00;AN=2;BaseQRankSum=1.622;ClippingRankSum=0.000;DP=39;ExcessHet=3.0103;FS=2.000;MLEAC=2;MLEAF=1.00;MQ=43.95;MQRankSum=-0.254;QD=22.25;ReadPosRankSum=0.125;SOR=0.358	GT:AD:DP:GQ:PL	1/1:4,35:39:25:896,25,0
X	12521604	.	C	T	917.77	.	AC=2;AF=1.00;AN=2;DP=34;ExcessHet=3.0103;FS=0.000;MLEAC=2;MLEAF=1.00;MQ=43.94;QD=26.99;SOR=1.418	GT:AD:DP:GQ:PL	1/1:0,34:34:99:946,102,0
X	12522680	.	T	C	713.77	.	AC=2;AF=1.00;AN=2;DP=30;ExcessHet=3.0103;FS=0.000;MLEAC=2;MLEAF=1.00;MQ=36.38;QD=23.79;SOR=0.826	GT:AD:DP:GQ:PL	1/1:0,30:30:88:742,88,0
X	12522837	.	T	A	1246.77	.	AC=2;AF=1.00;AN=2;DP=45;ExcessHet=3.0103;FS=0.000;MLEAC=2;MLEAF=1.00;MQ=43.49;QD=27.71;SOR=1.038	GT:AD:DP:GQ:PL	1/1:0,45:45:99:1275,135,0
X	12522992	.	C	T	818.77	.	AC=2;AF=1.00;AN=2;DP=35;ExcessHet=3.0103;FS=0.000;MLEAC=2;MLEAF=1.00;MQ=43.86;QD=24.81;SOR=1.179	GT:AD:DP:GQ:PL	1/1:0,33:33:98:847,98,0
X	12523039	.	C	A	717.77	.	AC=2;AF=1.00;AN=2;DP=30;ExcessHet=3.0103;FS=0.000;MLEAC=2;MLEAF=1.00;MQ=43.84;QD=25.63;SOR=0.693	GT:AD:DP:GQ:PL	1/1:0,28:28:84:746,84,0
X	12523250	.	T	TCTC	1789.73	.	AC=2;AF=1.00;AN=2;DP=40;ExcessHet=3.0103;FS=0.000;MLEAC=2;MLEAF=1.00;MQ=42.87;QD=25.81;SOR=1.923	GT:AD:DP:GQ:PL	1/1:0,39:39:99:1827,123,0
X	12523254	.	G	T	1798.77	.	AC=2;AF=1.00;AN=2;DP=41;ExcessHet=3.0103;FS=0.000;MLEAC=2;MLEAF=1.00;MQ=42.90;QD=24.09;SOR=1.845	GT:AD:DP:GQ:PL	1/1:0,41:41:99:1827,123,0
X	12523326	.	TAAAAAA	T	1965.75	.	AC=1;AF=0.500;AN=2;BaseQRankSum=-0.866;ClippingRankSum=0.000;DP=51;ExcessHet=3.0103;FS=0.000;MLEAC=1;MLEAF=0.500;MQ=42.08;MQRankSum=-2.270;QD=33.67;ReadPosRankSum=-2.289;SOR=0.634	GT:AD:DP:GQ:PL	0/1:4,47:51:24:2003,0,24
X	12523336	.	A	G	2143.03	.	AC=1;AF=0.500;AN=2;BaseQRankSum=-2.487;ClippingRankSum=0.000;DP=53;ExcessHet=3.0103;FS=0.000;MLEAC=1;MLEAF=0.500;MQ=41.95;MQRankSum=-2.316;QD=27.34;ReadPosRankSum=-1.834;SOR=0.536	GT:AD:DP:GQ:PL	0/1:4,49:53:12:2171,0,12
X	12523337	.	A	AGGGCTTT	2134	.	AC=1;AF=0.500;AN=2;BaseQRankSum=-0.772;ClippingRankSum=0.000;DP=53;ExcessHet=3.0103;FS=0.000;MLEAC=1;MLEAF=0.500;MQ=41.95;MQRankSum=-2.316;QD=29.12;ReadPosRankSum=-1.834;SOR=0.536	GT:AD:DP:GQ:PL	0/1:4,49:53:12:2171,0,12
X	12523369	.	AAC	A	1677.70	.	AC=1;AF=0.500;AN=2;BaseQRankSum=0.242;ClippingRankSum=0.000;DP=52;ExcessHet=3.0103;FS=0.000;MLEAC=1;MLEAF=0.500;MQ=41.66;MQRankSum=-2.565;QD=32.26;ReadPosRankSum=-1.152;SOR=0.446	GT:AD:DP:GQ:PL	0/1:4,48:52:6:1714,0,6
X	12523413	.	A	G	1912.78	.	AC=2;AF=1.00;AN=2;BaseQRankSum=-2.466;ClippingRankSum=0.000;DP=46;ExcessHet=3.0103;FS=6.293;MLEAC=2;MLEAF=1.00;MQ=41.10;MQRankSum=-2.475;QD=29.21;ReadPosRankSum=-0.223;SOR=0.145	GT:AD:DP:GQ:PL	1/1:3,43:46:27:1941,27,0
X	12523416	.	A	ATACTATACTACTTTACTAT	2474.73	.	AC=2;AF=1.00;AN=2;BaseQRankSum=-1.380;ClippingRankSum=0.000;DP=47;ExcessHet=3.0103;FS=6.307;MLEAC=2;MLEAF=1.00;MQ=41.05;MQRankSum=-2.061;QD=29.73;ReadPosRankSum=-0.713;SOR=0.338	GT:AD:DP:GQ:PL	1/1:2,45:47:91:2512,91,0
X	12523420	.	C	G	2086.77	.	AC=2;AF=1.00;AN=2;BaseQRankSum=0.917;ClippingRankSum=0.000;DP=47;ExcessHet=3.0103;FS=3.711;MLEAC=2;MLEAF=1.00;MQ=41.23;MQRankSum=-1.263;QD=33.24;ReadPosRankSum=-1.599;SOR=0.793	GT:AD:DP:GQ:PL	1/1:1,46:47:63:2115,63,0
X	12523430	.	C	A	2418.77	.	AC=2;AF=1.00;AN=2;BaseQRankSum=-0.751;ClippingRankSum=0.000;DP=58;ExcessHet=3.0103;FS=7.412;MLEAC=2;MLEAF=1.00;MQ=40.63;MQRankSum=-1.698;QD=26.45;ReadPosRankSum=-0.128;SOR=0.750	GT:AD:DP:GQ:PL	1/1:2,56:58:88:2447,88,0
X	12523441	.	G	A	2337.77	.	AC=2;AF=1.00;AN=2;BaseQRankSum=-0.375;ClippingRankSum=0.000;DP=58;ExcessHet=3.0103;FS=7.774;MLEAC=2;MLEAF=1.00;MQ=40.79;MQRankSum=-1.573;QD=25.95;ReadPosRankSum=-0.128;SOR=0.887	GT:AD:DP:GQ:PL	1/1:2,56:58:85:2366,85,0
X	12524116	.	A	AGCT	1071.73	.	AC=2;AF=1.00;AN=2;DP=26;ExcessHet=3.0103;FS=0.000;MLEAC=2;MLEAF=1.00;MQ=41.72;QD=31.09;SOR=1.179	GT:AD:DP:GQ:PL	1/1:0,23:23:75:1109,75,0
X	12524166	.	CTGT	C	1355.73	.	AC=2;AF=1.00;AN=2;BaseQRankSum=-1.665;ClippingRankSum=0.000;DP=34;ExcessHet=3.0103;FS=0.000;MLEAC=2;MLEAF=1.00;MQ=40.46;MQRankSum=-0.816;QD=30.75;ReadPosRankSum=1.734;SOR=0.368	GT:AD:DP:GQ:PL	1/1:1,33:34:73:1393,73,0
X	12524540	.	CT	C	704.73	.	AC=1;AF=0.500;AN=2;BaseQRankSum=-0.683;ClippingRankSum=0.000;DP=42;ExcessHet=3.0103;FS=5.316;MLEAC=1;MLEAF=0.500;MQ=41.27;MQRankSum=0.276;QD=17.62;ReadPosRankSum=1.309;SOR=0.956	GT:AD:DP:GQ:PL	0/1:4,36:40:99:742,0,144
X	12524563	.	G	T	1337.77	.	AC=1;AF=0.500;AN=2;BaseQRankSum=1.734;ClippingRankSum=0.000;DP=36;ExcessHet=3.0103;FS=2.620;MLEAC=1;MLEAF=0.500;MQ=40.80;MQRankSum=0.583;QD=36.67;ReadPosRankSum=-1.432;SOR=1.196	GT:AD:DP:GQ:PL	0/1:3,33:36:99:1366,0,207
X	12524569	.	T	C	1306.77	.	AC=1;AF=0.500;AN=2;BaseQRankSum=0.373;ClippingRankSum=0.000;DP=35;ExcessHet=3.0103;FS=2.590;MLEAC=1;MLEAF=0.500;MQ=40.71;MQRankSum=0.534;QD=31.20;ReadPosRankSum=-1.829;SOR=1.116	GT:AD:DP:GQ:PL	0/1:3,32:35:99:1335,0,210
X	12524575	.	T	C	1341.77	.	AC=1;AF=0.500;AN=2;BaseQRankSum=0.301;ClippingRankSum=0.000;DP=36;ExcessHet=3.0103;FS=2.620;MLEAC=1;MLEAF=0.500;MQ=40.74;MQRankSum=0.547;QD=30.15;ReadPosRankSum=-2.414;SOR=1.196	GT:AD:DP:GQ:PL	0/1:3,33:36:99:1370,0,207
X	12524585	.	A	AC	1186.73	.	AC=1;AF=0.500;AN=2;BaseQRankSum=-1.053;ClippingRankSum=0.000;DP=34;ExcessHet=3.0103;FS=2.491;MLEAC=1;MLEAF=0.500;MQ=40.80;MQRankSum=0.028;QD=34.90;ReadPosRankSum=-1.372;SOR=2.019	GT:AD:DP:GQ:PL	0/1:4,30:34:99:1224,0,194
X	12524593	.	T	A	1135.77	.	AC=1;AF=0.500;AN=2;BaseQRankSum=-1.158;ClippingRankSum=0.000;DP=32;ExcessHet=3.0103;FS=2.428;MLEAC=1;MLEAF=0.500;MQ=40.60;MQRankSum=-0.090;QD=27.54;ReadPosRankSum=-1.695;SOR=1.863	GT:AD:DP:GQ:PL	0/1:4,28:32:99:1164,0,200
X	12524604	.	T	A	869.77	.	AC=1;AF=0.500;AN=2;BaseQRankSum=-2.677;ClippingRankSum=0.000;DP=28;ExcessHet=3.0103;FS=2.361;MLEAC=1;MLEAF=0.500;MQ=41.27;MQRankSum=-0.574;QD=31.06;ReadPosRankSum=-0.255;SOR=1.824	GT:AD:DP:GQ:PL	0/1:6,22:28:99:898,0,286
X	12524610	.	A	T	868.77	.	AC=1;AF=0.500;AN=2;BaseQRankSum=-0.999;ClippingRankSum=0.000;DP=28;ExcessHet=3.0103;FS=5.444;MLEAC=1;MLEAF=0.500;MQ=41.39;MQRankSum=-0.571;QD=31.03;ReadPosRankSum=-0.943;SOR=2.303	GT:AD:DP:GQ:PL	0/1:6,22:28:99:897,0,286
X	12524834	.	A	G	427.77	.	AC=1;AF=0.500;AN=2;BaseQRankSum=0.557;ClippingRankSum=0.000;DP=12;ExcessHet=3.0103;FS=0.000;MLEAC=1;MLEAF=0.500;MQ=33.39;MQRankSum=-1.862;QD=28.21;ReadPosRankSum=-1.448;SOR=1.085	GT:AD:DP:GQ:PL	0/1:2,10:12:51:456,0,51
X	12524843	.	AC	A	199.73	.	AC=1;AF=0.500;AN=2;BaseQRankSum=2.000;ClippingRankSum=0.000;DP=13;ExcessHet=3.0103;FS=18.195;MLEAC=1;MLEAF=0.500;MQ=32.66;MQRankSum=-2.484;QD=18.16;ReadPosRankSum=-3.067;SOR=3.895	GT:AD:DP:GQ:PL	0/1:5,6:11:99:237,0,192
X	12524859	.	G	T	46.77	.	AC=1;AF=0.500;AN=2;BaseQRankSum=-0.527;ClippingRankSum=0.000;DP=18;ExcessHet=3.0103;FS=19.117;MLEAC=1;MLEAF=0.500;MQ=33.17;MQRankSum=1.267;QD=2.60;ReadPosRankSum=2.435;SOR=2.775	GT:AD:DP:GQ:PL	0/1:15,3:18:75:75,0,907
X	12524861	.	G	A	541.77	.	AC=1;AF=0.500;AN=2;BaseQRankSum=3.122;ClippingRankSum=0.000;DP=20;ExcessHet=3.0103;FS=34.123;MLEAC=1;MLEAF=0.500;MQ=33.37;MQRankSum=-2.474;QD=27.09;ReadPosRankSum=-1.777;SOR=5.417	GT:AD:DP:GQ:PL	0/1:6,14:20:99:570,0,412
X	12524867	.	T	TG	583.73	.	AC=1;AF=0.500;AN=2;BaseQRankSum=-2.761;ClippingRankSum=0.000;DP=20;ExcessHet=3.0103;FS=16.564;MLEAC=1;MLEAF=0.500;MQ=33.37;MQRankSum=-2.111;QD=34.34;ReadPosRankSum=0.442;SOR=5.418	GT:AD:DP:GQ:PL	0/1:3,14:17:99:621,0,283
X	12524868	.	T	TCAA	583.73	.	AC=1;AF=0.500;AN=2;BaseQRankSum=-1.129;ClippingRankSum=0.000;DP=21;ExcessHet=3.0103;FS=17.076;MLEAC=1;MLEAF=0.500;MQ=32.99;MQRankSum=-2.172;QD=32.43;ReadPosRankSum=0.238;SOR=5.547	GT:AD:DP:GQ:PL	0/1:3,15:18:99:621,0,283
X	12524869	.	ACCT	A	554.73	.	AC=1;AF=0.500;AN=2;BaseQRankSum=-0.049;ClippingRankSum=0.000;DP=21;ExcessHet=3.0103;FS=35.304;MLEAC=1;MLEAF=0.500;MQ=32.99;MQRankSum=-2.576;QD=26.42;ReadPosRankSum=-1.131;SOR=5.546	GT:AD:DP:GQ:PL	0/1:6,15:21:99:592,0,409
X	12524872	.	T	A	43.77	.	AC=1;AF=0.500;AN=2;BaseQRankSum=-1.509;ClippingRankSum=0.000;DP=20;ExcessHet=3.0103;FS=24.548;MLEAC=1;MLEAF=0.500;MQ=32.77;MQRankSum=1.405;QD=2.19;ReadPosRankSum=1.008;SOR=2.773	GT:AD:DP:GQ:PL	0/1:17,3:20:72:72,0,929
X	12524880	.	AT	A	796.73	.	AC=1;AF=0.500;AN=2;BaseQRankSum=-1.996;ClippingRankSum=0.000;DP=22;ExcessHet=3.0103;FS=4.715;MLEAC=1;MLEAF=0.500;MQ=32.72;MQRankSum=-1.928;QD=25.88;ReadPosRankSum=-0.858;SOR=3.056	GT:AD:DP:GQ:PL	0/1:2,20:22:99:834,0,226
X	12524886	.	T	C	847.77	.	AC=1;AF=0.500;AN=2;BaseQRankSum=-2.125;ClippingRankSum=0.000;DP=23;ExcessHet=3.0103;FS=4.893;MLEAC=1;MLEAF=0.500;MQ=33.13;MQRankSum=-1.839;QD=30.80;ReadPosRankSum=-1.005;SOR=3.160	GT:AD:DP:GQ:PL	0/1:2,21:23:99:876,0,223
X	12524892	.	C	T	847.77	.	AC=1;AF=0.500;AN=2;BaseQRankSum=0.062;ClippingRankSum=0.000;DP=23;ExcessHet=3.0103;FS=4.893;MLEAC=1;MLEAF=0.500;MQ=33.13;MQRankSum=-1.839;QD=26.69;ReadPosRankSum=-0.765;SOR=3.160	GT:AD:DP:GQ:PL	0/1:2,21:23:99:876,0,223
X	12524895	.	G	T	889.77	.	AC=1;AF=0.500;AN=2;BaseQRankSum=-1.442;ClippingRankSum=0.000;DP=23;ExcessHet=3.0103;FS=4.893;MLEAC=1;MLEAF=0.500;MQ=33.13;MQRankSum=-1.839;QD=32.62;ReadPosRankSum=-0.492;SOR=3.160	GT:AD:DP:GQ:PL	0/1:2,21:23:99:918,0,220
X	12524897	.	T	C	889.77	.	AC=1;AF=0.500;AN=2;BaseQRankSum=-0.563;ClippingRankSum=0.000;DP=24;ExcessHet=3.0103;FS=5.064;MLEAC=1;MLEAF=0.500;MQ=32.93;MQRankSum=-1.869;QD=30.96;ReadPosRankSum=-0.575;SOR=3.258	GT:AD:DP:GQ:PL	0/1:2,22:24:99:918,0,220
X	12524902	.	C	A	931.77	.	AC=1;AF=0.500;AN=2;BaseQRankSum=0.347;ClippingRankSum=0.000;DP=24;ExcessHet=3.0103;FS=5.064;MLEAC=1;MLEAF=0.500;MQ=32.93;MQRankSum=-1.869;QD=31.26;ReadPosRankSum=-0.157;SOR=3.258	GT:AD:DP:GQ:PL	0/1:2,22:24:99:960,0,217
X	12524905	.	A	T	805.77	.	AC=1;AF=0.500;AN=2;BaseQRankSum=0.664;ClippingRankSum=0.000;DP=25;ExcessHet=3.0103;FS=10.414;MLEAC=1;MLEAF=0.500;MQ=33.29;MQRankSum=-1.809;QD=32.89;ReadPosRankSum=0.286;SOR=6.091	GT:AD:DP:GQ:PL	0/1:2,20:22:99:834,0,226
X	12524909	.	G	T	777.77	.	AC=1;AF=0.500;AN=2;BaseQRankSum=-0.211;ClippingRankSum=0.000;DP=25;ExcessHet=3.0103;FS=34.031;MLEAC=1;MLEAF=0.500;MQ=33.29;MQRankSum=-2.187;QD=31.11;ReadPosRankSum=2.382;SOR=6.089	GT:AD:DP:GQ:PL	0/1:5,20:25:99:806,0,352
X	12524914	.	A	C	889.77	.	AC=1;AF=0.500;AN=2;BaseQRankSum=0.179;ClippingRankSum=0.000;DP=23;ExcessHet=3.0103;FS=7.697;MLEAC=1;MLEAF=0.500;MQ=32.79;MQRankSum=-1.839;QD=24.39;ReadPosRankSum=0.492;SOR=4.712	GT:AD:DP:GQ:PL	0/1:2,21:23:99:918,0,220
X	12524920	.	A	C	973.77	.	AC=1;AF=0.500;AN=2;BaseQRankSum=0.861;ClippingRankSum=0.000;DP=25;ExcessHet=3.0103;FS=10.969;MLEAC=1;MLEAF=0.500;MQ=33.34;MQRankSum=-1.788;QD=28.17;ReadPosRankSum=-0.050;SOR=6.358	GT:AD:DP:GQ:PL	0/1:2,23:25:99:1002,0,214
X	12524922	.	T	C	1015.77	.	AC=1;AF=0.500;AN=2;BaseQRankSum=0.221;ClippingRankSum=0.000;DP=26;ExcessHet=3.0103;FS=11.139;MLEAC=1;MLEAF=0.500;MQ=33.67;MQRankSum=-1.717;QD=27.61;ReadPosRankSum=-0.289;SOR=6.439	GT:AD:DP:GQ:PL	0/1:2,24:26:99:1044,0,211
X	12524925	.	A	G	1099.77	.	AC=1;AF=0.500;AN=2;BaseQRankSum=1.270;ClippingRankSum=0.000;DP=27;ExcessHet=3.0103;FS=11.303;MLEAC=1;MLEAF=0.500;MQ=34.01;MQRankSum=-1.648;QD=32.76;ReadPosRankSum=-0.510;SOR=6.518	GT:AD:DP:GQ:PL	0/1:2,25:27:99:1128,0,205
X	12524934	.	T	C	1141.77	.	AC=1;AF=0.500;AN=2;BaseQRankSum=0.048;ClippingRankSum=0.000;DP=30;ExcessHet=3.0103;FS=11.761;MLEAC=1;MLEAF=0.500;MQ=34.85;MQRankSum=-1.477;QD=30.54;ReadPosRankSum=-0.291;SOR=6.736	GT:AD:DP:GQ:PL	0/1:2,28:30:99:1170,0,202
X	12524936	.	T	C	1141.77	.	AC=1;AF=0.500;AN=2;BaseQRankSum=1.838;ClippingRankSum=0.000;DP=30;ExcessHet=3.0103;FS=11.761;MLEAC=1;MLEAF=0.500;MQ=34.85;MQRankSum=-1.477;QD=29.78;ReadPosRankSum=0.000;SOR=6.736	GT:AD:DP:GQ:PL	0/1:2,28:30:99:1170,0,202
X	12524937	.	T	G	1141.77	.	AC=1;AF=0.500;AN=2;BaseQRankSum=0.372;ClippingRankSum=0.000;DP=30;ExcessHet=3.0103;FS=11.761;MLEAC=1;MLEAF=0.500;MQ=34.85;MQRankSum=-1.477;QD=34.94;ReadPosRankSum=0.125;SOR=6.736	GT:AD:DP:GQ:PL	0/1:2,28:30:99:1170,0,202
X	12524967	.	A	C	1813.77	.	AC=1;AF=0.500;AN=2;BaseQRankSum=-0.731;ClippingRankSum=0.000;DP=45;ExcessHet=3.0103;FS=9.744;MLEAC=1;MLEAF=0.500;MQ=32.67;MQRankSum=-1.718;QD=28.00;ReadPosRankSum=0.083;SOR=1.612	GT:AD:DP:GQ:PL	0/1:2,43:45:99:1842,0,108
X	12524968	.	G	A	1855.77	.	AC=1;AF=0.500;AN=2;BaseQRankSum=1.433;ClippingRankSum=0.000;DP=45;ExcessHet=3.0103;FS=9.744;MLEAC=1;MLEAF=0.500;MQ=32.67;MQRankSum=-1.718;QD=28.04;ReadPosRankSum=0.083;SOR=1.612	GT:AD:DP:GQ:PL	0/1:2,43:45:99:1884,0,105
X	12524975	.	A	G	1894.77	.	AC=1;AF=0.500;AN=2;BaseQRankSum=-0.261;ClippingRankSum=0.000;DP=46;ExcessHet=3.0103;FS=9.358;MLEAC=1;MLEAF=0.500;MQ=32.88;MQRankSum=-1.680;QD=24.91;ReadPosRankSum=0.027;SOR=1.478	GT:AD:DP:GQ:PL	0/1:2,44:46:99:1923,0,144
X	12524980	.	A	G	1894.77	.	AC=1;AF=0.500;AN=2;BaseQRankSum=-0.601;ClippingRankSum=0.000;DP=48;ExcessHet=3.0103;FS=2.618;MLEAC=1;MLEAF=0.500;MQ=32.76;MQRankSum=-2.359;QD=28.22;ReadPosRankSum=0.896;SOR=1.269	GT:AD:DP:GQ:PL	0/1:3,45:48:99:1923,0,144
X	12524988	.	A	G	1726.77	.	AC=1;AF=0.500;AN=2;BaseQRankSum=-1.124;ClippingRankSum=0.000;DP=45;ExcessHet=3.0103;FS=2.559;MLEAC=1;MLEAF=0.500;MQ=32.88;MQRankSum=-2.319;QD=33.42;ReadPosRankSum=1.007;SOR=1.088	GT:AD:DP:GQ:PL	0/1:3,42:45:99:1755,0,156
X	12524996	.	A	C	1684.77	.	AC=1;AF=0.500;AN=2;BaseQRankSum=0.366;ClippingRankSum=0.000;DP=44;ExcessHet=3.0103;FS=2.531;MLEAC=1;MLEAF=0.500;MQ=33.08;MQRankSum=-2.305;QD=32.74;ReadPosRankSum=0.710;SOR=1.024	GT:AD:DP:GQ:PL	0/1:3,41:44:99:1713,0,159
X	12525000	.	A	C	1558.77	.	AC=1;AF=0.500;AN=2;BaseQRankSum=-0.956;ClippingRankSum=0.000;DP=40;ExcessHet=3.0103;FS=2.372;MLEAC=1;MLEAF=0.500;MQ=33.51;MQRankSum=-2.221;QD=30.24;ReadPosRankSum=1.241;SOR=0.751	GT:AD:DP:GQ:PL	0/1:3,37:40:99:1587,0,168
X	12525033	.	T	C	1992.77	.	AC=2;AF=1.00;AN=2;BaseQRankSum=0.819;ClippingRankSum=0.000;DP=51;ExcessHet=3.0103;FS=0.000;MLEAC=2;MLEAF=1.00;MQ=33.76;MQRankSum=-1.776;QD=31.12;ReadPosRankSum=-1.308;SOR=0.420	GT:AD:DP:GQ:PL	1/1:3,48:51:48:2021,48,0
X	12525035	.	A	C	1992.77	.	AC=2;AF=1.00;AN=2;BaseQRankSum=1.332;ClippingRankSum=0.000;DP=50;ExcessHet=3.0103;FS=0.000;MLEAC=2;MLEAF=1.00;MQ=33.60;MQRankSum=-1.792;QD=29.78;ReadPosRankSum=-1.274;SOR=0.450	GT:AD:DP:GQ:PL	1/1:3,47:50:48:2021,48,0
X	12525054	.	T	TTTTG	2527.73	.	AC=2;AF=1.00;AN=2;BaseQRankSum=2.085;ClippingRankSum=0.000;DP=60;ExcessHet=3.0103;FS=0.000;MLEAC=2;MLEAF=1.00;MQ=34.48;MQRankSum=-2.156;QD=29.16;ReadPosRankSum=-1.484;SOR=0.997	GT:AD:DP:GQ:PL	1/1:2,58:60:94:2565,94,0
X	12525055	.	AGG	A	2527.73	.	AC=2;AF=1.00;AN=2;BaseQRankSum=1.084;ClippingRankSum=0.000;DP=61;ExcessHet=3.0103;FS=0.000;MLEAC=2;MLEAF=1.00;MQ=34.51;MQRankSum=-2.161;QD=28.08;ReadPosRankSum=-1.500;SOR=1.034	GT:AD:DP:GQ:PL	1/1:2,59:61:94:2565,94,0
X	12525061	.	AAACATT	A	2527.73	.	AC=2;AF=1.00;AN=2;BaseQRankSum=0.569;ClippingRankSum=0.000;DP=59;ExcessHet=3.0103;FS=0.000;MLEAC=2;MLEAF=1.00;MQ=34.34;MQRankSum=-2.151;QD=26.40;ReadPosRankSum=-1.069;SOR=1.140	GT:AD:DP:GQ:PL	1/1:2,57:59:94:2565,94,0
X	12525073	.	TCCTAATA	T	2527.73	.	AC=2;AF=1.00;AN=2;BaseQRankSum=0.473;ClippingRankSum=0.000;DP=58;ExcessHet=3.0103;FS=0.000;MLEAC=2;MLEAF=1.00;MQ=34.35;MQRankSum=-2.103;QD=27.75;ReadPosRankSum=-0.967;SOR=1.199	GT:AD:DP:GQ:PL	1/1:2,56:58:94:2565,94,0
X	12525082	.	G	C	2485.77	.	AC=2;AF=1.00;AN=2;BaseQRankSum=1.355;ClippingRankSum=0.000;DP=59;ExcessHet=3.0103;FS=0.000;MLEAC=2;MLEAF=1.00;MQ=34.38;MQRankSum=-2.108;QD=32.79;ReadPosRankSum=-1.383;SOR=1.342	GT:AD:DP:GQ:PL	1/1:2,57:59:91:2514,91,0
X	12525085	.	ATGC	A	2431.73	.	AC=2;AF=1.00;AN=2;BaseQRankSum=2.470;ClippingRankSum=0.000;DP=58;ExcessHet=3.0103;FS=0.000;MLEAC=2;MLEAF=1.00;MQ=34.23;MQRankSum=-2.103;QD=30.36;ReadPosRankSum=0.434;SOR=1.528	GT:AD:DP:GQ:PL	1/1:2,56:58:88:2469,88,0
X	12525157	.	G	C	1389.77	.	AC=2;AF=1.00;AN=2;DP=53;ExcessHet=3.0103;FS=0.000;MLEAC=2;MLEAF=1.00;MQ=39.22;QD=26.22;SOR=1.179	GT:AD:DP:GQ:PL	1/1:0,53:53:99:1418,158,0
X	12525209	.	A	G	1378.77	.	AC=2;AF=1.00;AN=2;DP=52;ExcessHet=3.0103;FS=0.000;MLEAC=2;MLEAF=1.00;MQ=41.96;QD=26.51;SOR=0.770	GT:AD:DP:GQ:PL	1/1:0,52:52:99:1407,156,0
X	12525465	.	A	G	1314.77	.	AC=2;AF=1.00;AN=2;DP=50;ExcessHet=3.0103;FS=0.000;MLEAC=2;MLEAF=1.00;MQ=43.96;QD=26.30;SOR=1.051	GT:AD:DP:GQ:PL	1/1:0,50:50:99:1343,149,0
X	12526770	.	G	C	1357.77	.	AC=2;AF=1.00;AN=2;BaseQRankSum=0.763;ClippingRankSum=0.000;DP=53;ExcessHet=3.0103;FS=0.000;MLEAC=2;MLEAF=1.00;MQ=43.71;MQRankSum=-0.214;QD=25.62;ReadPosRankSum=1.472;SOR=0.425	GT:AD:DP:GQ:PL	1/1:1,52:53:99:1386,132,0
X	12526853	.	G	T	1460.77	.	AC=2;AF=1.00;AN=2;BaseQRankSum=0.423;ClippingRankSum=0.000;DP=56;ExcessHet=3.0103;FS=0.000;MLEAC=2;MLEAF=1.00;MQ=43.92;MQRankSum=0.000;QD=26.09;ReadPosRankSum=-1.054;SOR=0.343	GT:AD:DP:GQ:PL	1/1:1,55:56:99:1489,140,0
X	12526911	.	ATT	A	1925.73	.	AC=2;AF=1.00;AN=2;DP=54;ExcessHet=3.0103;FS=0.000;MLEAC=2;MLEAF=1.00;MQ=43.82;QD=29.62;SOR=0.990	GT:AD:DP:GQ:PL	1/1:0,47:47:99:1963,144,0
X	12526936	.	C	T	2246.77	.	AC=2;AF=1.00;AN=2;DP=58;ExcessHet=3.0103;FS=0.000;MLEAC=2;MLEAF=1.00;MQ=43.84;QD=28.69;SOR=0.877	GT:AD:DP:GQ:PL	1/1:0,57:57:99:2275,171,0
X	12527140	.	C	T	1758.77	.	AC=2;AF=1.00;AN=2;DP=65;ExcessHet=3.0103;FS=0.000;MLEAC=2;MLEAF=1.00;MQ=43.83;QD=27.06;SOR=0.854	GT:AD:DP:GQ:PL	1/1:0,65:65:99:1787,194,0
X	12527214	.	A	T	2645.77	.	AC=2;AF=1.00;AN=2;DP=58;ExcessHet=3.0103;FS=0.000;MLEAC=2;MLEAF=1.00;MQ=43.67;QD=24.40;SOR=0.914	GT:AD:DP:GQ:PL	1/1:0,58:58:99:2674,181,0
X	12527215	.	A	G	2645.77	.	AC=2;AF=1.00;AN=2;DP=59;ExcessHet=3.0103;FS=0.000;MLEAC=2;MLEAF=1.00;MQ=43.64;QD=33.74;SOR=0.871	GT:AD:DP:GQ:PL	1/1:0,59:59:99:2674,181,0
X	12527223	.	T	TA	2681.73	.	AC=2;AF=1.00;AN=2;DP=59;ExcessHet=3.0103;FS=0.000;MLEAC=2;MLEAF=1.00;MQ=43.64;QD=31.47;SOR=0.796	GT:AD:DP:GQ:PL	1/1:0,59:59:99:2719,184,0
X	12527225	.	T	TATA	2816.73	.	AC=2;AF=1.00;AN=2;DP=60;ExcessHet=3.0103;FS=0.000;MLEAC=2;MLEAF=1.00;MQ=43.65;QD=31.25;SOR=0.831	GT:AD:DP:GQ:PL	1/1:0,60:60:99:2854,193,0
X	12527229	.	GT	G	2752.73	.	AC=2;AF=1.00;AN=2;DP=61;ExcessHet=3.0103;FS=0.000;MLEAC=2;MLEAF=1.00;MQ=43.66;QD=27.68;SOR=0.793	GT:AD:DP:GQ:PL	1/1:0,61:61:99:2790,187,0
X	12527262	.	T	A	2613.77	.	AC=2;AF=1.00;AN=2;DP=60;ExcessHet=3.0103;FS=0.000;MLEAC=2;MLEAF=1.00;MQ=43.65;QD=30.26;SOR=0.693	GT:AD:DP:GQ:PL	1/1:0,60:60:99:2642,184,0
X	12527275	.	T	A	2678.77	.	AC=2;AF=1.00;AN=2;DP=63;ExcessHet=3.0103;FS=0.000;MLEAC=2;MLEAF=1.00;MQ=43.67;QD=30.94;SOR=0.790	GT:AD:DP:GQ:PL	1/1:0,63:63:99:2707,190,0
X	12527315	.	C	T	1560.77	.	AC=2;AF=1.00;AN=2;DP=57;ExcessHet=3.0103;FS=0.000;MLEAC=2;MLEAF=1.00;MQ=43.79;QD=27.38;SOR=1.140	GT:AD:DP:GQ:PL	1/1:0,57:57:99:1589,171,0
X	12527344	.	T	C	1502.77	.	AC=2;AF=1.00;AN=2;DP=58;ExcessHet=3.0103;FS=0.000;MLEAC=2;MLEAF=1.00;MQ=43.81;QD=25.91;SOR=0.997	GT:AD:DP:GQ:PL	1/1:0,58:58:99:1531,173,0
X	12527420	.	C	G	2150.77	.	AC=2;AF=1.00;AN=2;DP=52;ExcessHet=3.0103;FS=0.000;MLEAC=2;MLEAF=1.00;MQ=44.10;QD=30.52;SOR=0.693	GT:AD:DP:GQ:PL	1/1:0,52:52:99:2179,157,0
X	12527440	.	ACG	A	2097.73	.	AC=2;AF=1.00;AN=2;DP=49;ExcessHet=3.0103;FS=0.000;MLEAC=2;MLEAF=1.00;MQ=44.78;QD=23.95;SOR=0.733	GT:AD:DP:GQ:PL	1/1:0,49:49:99:2135,147,0
X	12527575	.	A	AT	390.27	.	AC=2;AF=1.00;AN=2;BaseQRankSum=0.183;ClippingRankSum=0.000;DP=36;ExcessHet=3.0103;FS=1.992;MLEAC=2;MLEAF=1.00;MQ=44.76;MQRankSum=1.315;QD=11.83;ReadPosRankSum=0.492;SOR=0.885	GT:AD:DP:GQ:PL	1/1:5,28:33:1:425,1,0
X	12527589	.	G	C	1319.77	.	AC=2;AF=1.00;AN=2;DP=37;ExcessHet=3.0103;FS=0.000;MLEAC=2;MLEAF=1.00;MQ=43.79;QD=33.56;SOR=1.270	GT:AD:DP:GQ:PL	1/1:0,37:37:99:1348,111,0
X	12527627	.	TA	T	811.73	.	AC=2;AF=1.00;AN=2;DP=43;ExcessHet=3.0103;FS=0.000;MLEAC=2;MLEAF=1.00;MQ=43.65;QD=19.80;SOR=0.954	GT:AD:DP:GQ:PL	1/1:0,41:41:99:849,122,0
X	12527699	.	T	A	1094.77	.	AC=2;AF=1.00;AN=2;DP=41;ExcessHet=3.0103;FS=0.000;MLEAC=2;MLEAF=1.00;MQ=43.95;QD=26.70;SOR=1.206	GT:AD:DP:GQ:PL	1/1:0,41:41:99:1123,123,0
X	12527896	.	GT	G	754.73	.	AC=2;AF=1.00;AN=2;BaseQRankSum=0.508;ClippingRankSum=0.000;DP=48;ExcessHet=3.0103;FS=3.358;MLEAC=2;MLEAF=1.00;MQ=43.14;MQRankSum=-0.192;QD=17.15;ReadPosRankSum=-0.222;SOR=0.556	GT:AD:DP:GQ:PL	1/1:1,43:44:99:792,108,0
X	12528052	.	TGTTATTAATTCTCAGATAGCATTGCGTTTCA	T	1080.37	.	AC=2;AF=1.00;AN=2;BaseQRankSum=-2.385;ClippingRankSum=0.000;DP=29;ExcessHet=3.0103;FS=0.000;MLEAC=2;MLEAF=1.00;MQ=42.43;MQRankSum=0.747;QD=32.07;ReadPosRankSum=1.115;SOR=0.765	GT:AD:DP:GQ:PL	1/1:2,27:29:8:1117,8,0
X	12528439	.	G	A	1540.77	.	AC=2;AF=1.00;AN=2;BaseQRankSum=-0.904;ClippingRankSum=0.000;DP=45;ExcessHet=3.0103;FS=0.000;MLEAC=2;MLEAF=1.00;MQ=43.83;MQRankSum=-0.406;QD=30.82;ReadPosRankSum=0.798;SOR=1.022	GT:AD:DP:GQ:PL	1/1:2,42:44:59:1569,59,0
X	12528452	.	G	GT	1483.73	.	AC=2;AF=1.00;AN=2;BaseQRankSum=-0.264;ClippingRankSum=0.000;DP=42;ExcessHet=3.0103;FS=2.482;MLEAC=2;MLEAF=1.00;MQ=43.86;MQRankSum=-0.450;QD=37.01;ReadPosRankSum=2.389;SOR=0.921	GT:AD:DP:GQ:PL	1/1:3,37:40:36:1521,36,0
X	12528487	.	T	G	833.77	.	AC=2;AF=1.00;AN=2;BaseQRankSum=0.278;ClippingRankSum=0.000;DP=33;ExcessHet=3.0103;FS=3.144;MLEAC=2;MLEAF=1.00;MQ=43.85;MQRankSum=-0.127;QD=25.27;ReadPosRankSum=0.369;SOR=0.416	GT:AD:DP:GQ:PL	1/1:1,32:33:71:862,71,0
X	12528834	.	C	G	1750.78	.	AC=2;AF=1.00;AN=2;BaseQRankSum=1.001;ClippingRankSum=0.000;DP=45;ExcessHet=3.0103;FS=0.000;MLEAC=2;MLEAF=1.00;MQ=39.86;MQRankSum=-2.018;QD=29.42;ReadPosRankSum=-0.456;SOR=0.368	GT:AD:DP:GQ:PL	1/1:3,42:45:27:1779,27,0
X	12528855	.	AC	A	1562.74	.	AC=2;AF=1.00;AN=2;BaseQRankSum=0.764;ClippingRankSum=0.000;DP=40;ExcessHet=3.0103;FS=0.000;MLEAC=2;MLEAF=1.00;MQ=38.91;MQRankSum=-1.933;QD=28.72;ReadPosRankSum=-0.715;SOR=0.914	GT:AD:DP:GQ:PL	1/1:2,38:40:30:1600,30,0
X	12528858	.	A	C	1546.78	.	AC=2;AF=1.00;AN=2;BaseQRankSum=-0.270;ClippingRankSum=0.000;DP=39;ExcessHet=3.0103;FS=0.000;MLEAC=2;MLEAF=1.00;MQ=39.22;MQRankSum=-1.921;QD=32.55;SOR=0.984	GT:AD:DP:GQ:PL	1/1:2,37:39:27:1575,27,0
X	12528863	.	T	TA	1537.74	.	AC=2;AF=1.00;AN=2;BaseQRankSum=1.168;ClippingRankSum=0.000;DP=38;ExcessHet=3.0103;FS=0.000;MLEAC=2;MLEAF=1.00;MQ=39.08;MQRankSum=-1.972;QD=29.71;ReadPosRankSum=-0.033;SOR=0.927	GT:AD:DP:GQ:PL	1/1:2,36:38:27:1575,27,0
X	12528867	.	AAC	A	1447.77	.	AC=2;AF=1.00;AN=2;BaseQRankSum=0.290;ClippingRankSum=0.000;DP=37;ExcessHet=3.0103;FS=0.000;MLEAC=2;MLEAF=1.00;MQ=38.94;MQRankSum=-2.026;QD=29.75;ReadPosRankSum=0.034;SOR=0.869	GT:AD:DP:GQ:PL	1/1:2,35:37:21:1485,21,0
X	12528875	.	CTT	C	1447.77	.	AC=2;AF=1.00;AN=2;BaseQRankSum=0.640;ClippingRankSum=0.000;DP=37;ExcessHet=3.0103;FS=0.000;MLEAC=2;MLEAF=1.00;MQ=38.94;MQRankSum=-2.026;QD=29.63;ReadPosRankSum=0.437;SOR=0.869	GT:AD:DP:GQ:PL	1/1:2,35:37:21:1485,21,0
X	12528879	.	G	T	1456.80	.	AC=2;AF=1.00;AN=2;BaseQRankSum=-1.796;ClippingRankSum=0.000;DP=37;ExcessHet=3.0103;FS=0.000;MLEAC=2;MLEAF=1.00;MQ=38.94;MQRankSum=-2.026;QD=31.86;ReadPosRankSum=0.437;SOR=0.869	GT:AD:DP:GQ:PL	1/1:2,35:37:21:1485,21,0
X	12528882	.	A	AAT	1447.77	.	AC=2;AF=1.00;AN=2;BaseQRankSum=-1.089;ClippingRankSum=0.000;DP=34;ExcessHet=3.0103;FS=0.000;MLEAC=2;MLEAF=1.00;MQ=38.46;MQRankSum=-1.516;QD=35.07;SOR=0.316	GT:AD:DP:GQ:PL	1/1:1,33:34:21:1485,21,0
X	12528888	.	G	GAGTTTCTCTAACTGGCTTTATGATA	1312.73	.	AC=2;AF=1.00;AN=2;BaseQRankSum=-0.759;ClippingRankSum=0.000;DP=31;ExcessHet=3.0103;FS=3.153;MLEAC=2;MLEAF=1.00;MQ=37.96;MQRankSum=-1.613;QD=29.12;ReadPosRankSum=-0.504;SOR=0.428	GT:AD:DP:GQ:PL	1/1:1,30:31:51:1350,51,0
X	12528901	.	A	T	1096.77	.	AC=2;AF=1.00;AN=2;BaseQRankSum=0.759;ClippingRankSum=0.000;DP=26;ExcessHet=3.0103;FS=0.000;MLEAC=2;MLEAF=1.00;MQ=35.84;MQRankSum=-1.681;QD=30.28;ReadPosRankSum=-0.267;SOR=0.343	GT:AD:DP:GQ:PL	1/1:1,25:26:36:1125,36,0
X	12528906	.	G	A	1006.77	.	AC=2;AF=1.00;AN=2;BaseQRankSum=0.827;ClippingRankSum=0.000;DP=23;ExcessHet=3.0103;FS=3.203;MLEAC=2;MLEAF=1.00;MQ=35.62;MQRankSum=-1.691;QD=27.95;ReadPosRankSum=0.226;SOR=0.499	GT:AD:DP:GQ:PL	1/1:1,22:23:30:1035,30,0
X	12528919	.	A	AT	682.73	.	AC=2;AF=1.00;AN=2;DP=16;ExcessHet=3.0103;FS=0.000;MLEAC=2;MLEAF=1.00;MQ=34.56;QD=29.37;SOR=0.693	GT:AD:DP:GQ:PL	1/1:0,16:16:48:720,48,0
X	12528927	.	T	A	826.77	.	AC=2;AF=1.00;AN=2;DP=18;ExcessHet=3.0103;FS=0.000;MLEAC=2;MLEAF=1.00;MQ=35.73;QD=30.14;SOR=0.693	GT:AD:DP:GQ:PL	1/1:0,18:18:57:855,57,0
X	12528936	.	ATGGTAAATATTAATGCACTTTGCTGT	A	682.73	.	AC=2;AF=1.00;AN=2;DP=15;ExcessHet=3.0103;FS=0.000;MLEAC=2;MLEAF=1.00;MQ=36.74;QD=34.11;SOR=1.112	GT:AD:DP:GQ:PL	1/1:0,15:15:48:720,48,0
X	12528964	.	CG	C	682.73	.	AC=2;AF=1.00;AN=2;DP=16;ExcessHet=3.0103;FS=0.000;MLEAC=2;MLEAF=1.00;MQ=37.24;QD=34.51;SOR=1.244	GT:AD:DP:GQ:PL	1/1:0,16:16:48:720,48,0
X	12528966	.	AT	A	772.73	.	AC=2;AF=1.00;AN=2;DP=16;ExcessHet=3.0103;FS=0.000;MLEAC=2;MLEAF=1.00;MQ=37.24;QD=30.93;SOR=1.244	GT:AD:DP:GQ:PL	1/1:0,16:16:54:810,54,0
X	12528972	.	T	C	849.77	.	AC=2;AF=1.00;AN=2;DP=19;ExcessHet=3.0103;FS=0.000;MLEAC=2;MLEAF=1.00;MQ=38.38;QD=31.05;SOR=1.022	GT:AD:DP:GQ:PL	1/1:0,19:19:60:878,60,0
X	12528978	.	C	T	922.77	.	AC=2;AF=1.00;AN=2;DP=22;ExcessHet=3.0103;FS=0.000;MLEAC=2;MLEAF=1.00;MQ=39.10;QD=29.92;SOR=0.874	GT:AD:DP:GQ:PL	1/1:0,22:22:66:951,66,0
X	12529161	.	CTTTGTTTTTTTTTTT	C	1075.73	.	AC=2;AF=1.00;AN=2;DP=34;ExcessHet=3.0103;FS=0.000;MLEAC=2;MLEAF=1.00;MQ=40.83;QD=29.63;SOR=0.770	GT:AD:DP:GQ:PL	1/1:0,25:25:77:1113,77,0
X	12529360	.	G	A	826.77	.	AC=2;AF=1.00;AN=2;BaseQRankSum=-0.861;ClippingRankSum=0.000;DP=38;ExcessHet=3.0103;FS=5.481;MLEAC=2;MLEAF=1.00;MQ=43.50;MQRankSum=-0.350;QD=21.76;ReadPosRankSum=-0.801;SOR=0.126	GT:AD:DP:GQ:PL	1/1:3,35:38:29:855,29,0
X	12529689	.	G	A	1075.77	.	AC=2;AF=1.00;AN=2;BaseQRankSum=1.165;ClippingRankSum=0.000;DP=46;ExcessHet=3.0103;FS=0.000;MLEAC=2;MLEAF=1.00;MQ=43.05;MQRankSum=-1.297;QD=23.39;ReadPosRankSum=0.119;SOR=0.430	GT:AD:DP:GQ:PL	1/1:3,43:46:55:1104,55,0
X	12529762	.	T	TAAAATAAATAAAATATA	1884.87	.	AC=2;AF=1.00;AN=2;BaseQRankSum=0.364;ClippingRankSum=0.000;DP=48;ExcessHet=3.0103;FS=0.000;MLEAC=2;MLEAF=1.00;MQ=42.33;MQRankSum=-1.987;QD=33.26;ReadPosRankSum=-0.655;SOR=0.560	GT:AD:DP:GQ:PL	1/1:3,44:47:15:1922,15,0
X	12529773	.	T	C	1559.03	.	AC=1;AF=0.500;AN=2;BaseQRankSum=-0.940;ClippingRankSum=0.000;DP=39;ExcessHet=3.0103;FS=0.000;MLEAC=1;MLEAF=0.500;MQ=41.96;MQRankSum=-2.529;QD=27.39;ReadPosRankSum=0.053;SOR=0.437	GT:AD:DP:GQ:PL	0/1:3,36:39:12:1587,0,12
X	12529775	.	A	T	1516.90	.	AC=1;AF=0.500;AN=2;BaseQRankSum=0.239;ClippingRankSum=0.000;DP=40;ExcessHet=3.0103;FS=0.000;MLEAC=1;MLEAF=0.500;MQ=42.01;MQRankSum=-2.455;QD=28.46;ReadPosRankSum=0.077;SOR=0.473	GT:AD:DP:GQ:PL	0/1:3,37:40:15:1545,0,15
X	12529778	.	C	T	1516.90	.	AC=1;AF=0.500;AN=2;BaseQRankSum=0.749;ClippingRankSum=0.000;DP=37;ExcessHet=3.0103;FS=0.000;MLEAC=1;MLEAF=0.500;MQ=41.85;MQRankSum=-2.695;QD=25.39;ReadPosRankSum=0.501;SOR=0.627	GT:AD:DP:GQ:PL	0/1:3,34:37:15:1545,0,15
X	12529784	.	G	A	1455.84	.	AC=1;AF=0.500;AN=2;BaseQRankSum=-1.011;ClippingRankSum=0.000;DP=39;ExcessHet=3.0103;FS=0.000;MLEAC=1;MLEAF=0.500;MQ=41.96;MQRankSum=-2.529;QD=28.76;ReadPosRankSum=0.475;SOR=0.610	GT:AD:DP:GQ:PL	0/1:3,36:39:18:1484,0,18
X	12529813	.	G	C	932.31	.	AC=1;AF=0.500;AN=2;BaseQRankSum=-0.243;ClippingRankSum=0.000;DP=45;ExcessHet=3.0103;FS=2.675;MLEAC=1;MLEAF=0.500;MQ=42.41;MQRankSum=-2.005;QD=20.72;ReadPosRankSum=-0.159;SOR=0.175	GT:AD:DP:GQ:PL	0/1:3,42:45:1:958,0,1
X	12529867	.	C	T	1761.77	.	AC=2;AF=1.00;AN=2;DP=42;ExcessHet=3.0103;FS=0.000;MLEAC=2;MLEAF=1.00;MQ=43.00;QD=36.01;SOR=1.402	GT:AD:DP:GQ:PL	1/1:0,42:42:99:1790,126,0
X	12529876	.	AT	A	833.90	.	AC=2;AF=1.00;AN=2;BaseQRankSum=1.286;ClippingRankSum=0.000;DP=48;ExcessHet=3.0103;FS=1.954;MLEAC=2;MLEAF=1.00;MQ=43.00;MQRankSum=-1.774;QD=17.74;ReadPosRankSum=0.363;SOR=0.974	GT:AD:DP:GQ:PL	1/1:5,42:47:14:871,14,0
X	12529931	.	CAGCAACGAAAAAACA	C	625.73	.	AC=1;AF=0.500;AN=2;BaseQRankSum=-0.594;ClippingRankSum=0.000;DP=51;ExcessHet=3.0103;FS=3.548;MLEAC=1;MLEAF=0.500;MQ=43.14;MQRankSum=-1.549;QD=13.04;ReadPosRankSum=1.010;SOR=0.799	GT:AD:DP:GQ:PL	0/1:8,40:48:99:663,0,173
X	12530219	.	A	G	1191.77	.	AC=2;AF=1.00;AN=2;BaseQRankSum=-0.741;ClippingRankSum=0.000;DP=52;ExcessHet=3.0103;FS=0.000;MLEAC=2;MLEAF=1.00;MQ=43.92;MQRankSum=-0.219;QD=23.84;ReadPosRankSum=-1.297;SOR=0.963	GT:AD:DP:GQ:PL	1/1:2,48:50:92:1220,92,0
X	12530261	.	C	A	1150.77	.	AC=2;AF=1.00;AN=2;BaseQRankSum=0.364;ClippingRankSum=0.000;DP=46;ExcessHet=3.0103;FS=3.108;MLEAC=2;MLEAF=1.00;MQ=43.91;MQRankSum=-0.108;QD=25.57;ReadPosRankSum=1.010;SOR=0.365	GT:AD:DP:GQ:PL	1/1:1,44:45:99:1179,107,0
X	12530335	.	G	A	1104.77	.	AC=2;AF=1.00;AN=2;BaseQRankSum=-0.870;ClippingRankSum=0.000;DP=48;ExcessHet=3.0103;FS=2.211;MLEAC=2;MLEAF=1.00;MQ=43.86;MQRankSum=-0.406;QD=23.02;ReadPosRankSum=-0.534;SOR=0.551	GT:AD:DP:GQ:PL	1/1:3,45:48:60:1133,60,0
X	12530391	.	G	T	853.79	.	AC=2;AF=1.00;AN=2;BaseQRankSum=-0.206;ClippingRankSum=0.000;DP=37;ExcessHet=3.0103;FS=2.191;MLEAC=2;MLEAF=1.00;MQ=43.68;MQRankSum=-0.741;QD=23.08;ReadPosRankSum=0.445;SOR=0.527	GT:AD:DP:GQ:PL	1/1:3,34:37:23:882,23,0
X	12530417	.	ATATAAATT	A	1223.70	.	AC=2;AF=1.00;AN=2;BaseQRankSum=-0.791;ClippingRankSum=0.000;DP=32;ExcessHet=3.0103;FS=3.135;MLEAC=2;MLEAF=1.00;MQ=43.57;MQRankSum=-0.706;QD=28.57;ReadPosRankSum=-0.839;SOR=0.105	GT:AD:DP:GQ:PL	1/1:2,30:32:6:1260,6,0
X	12530448	.	A	G	1254.77	.	AC=1;AF=0.500;AN=2;BaseQRankSum=-0.286;ClippingRankSum=0.000;DP=31;ExcessHet=3.0103;FS=0.000;MLEAC=1;MLEAF=0.500;MQ=43.24;MQRankSum=-1.385;QD=32.66;ReadPosRankSum=0.869;SOR=0.693	GT:AD:DP:GQ:PL	0/1:3,28:31:33:1283,0,33
X	12530461	.	A	C	1238.77	.	AC=1;AF=0.500;AN=2;BaseQRankSum=-1.024;ClippingRankSum=0.000;DP=35;ExcessHet=3.0103;FS=0.000;MLEAC=1;MLEAF=0.500;MQ=43.10;MQRankSum=-1.604;QD=29.11;ReadPosRankSum=0.236;SOR=0.914	GT:AD:DP:GQ:PL	0/1:3,32:35:30:1267,0,30
X	12530484	.	A	AAATG	1390.77	.	AC=1;AF=0.500;AN=2;BaseQRankSum=0.374;ClippingRankSum=0.000;DP=37;ExcessHet=3.0103;FS=2.643;MLEAC=1;MLEAF=0.500;MQ=43.15;MQRankSum=-1.523;QD=32.04;ReadPosRankSum=-1.002;SOR=1.274	GT:AD:DP:GQ:PL	0/1:3,34:37:21:1428,0,21
X	12530555	.	T	A	951.84	.	AC=2;AF=1.00;AN=2;BaseQRankSum=-0.108;ClippingRankSum=0.000;DP=44;ExcessHet=3.0103;FS=5.226;MLEAC=2;MLEAF=1.00;MQ=43.53;MQRankSum=-1.093;QD=21.63;ReadPosRankSum=0.353;SOR=0.881	GT:AD:DP:GQ:PL	1/1:4,40:44:18:980,18,0
X	12530566	.	A	C	1029.78	.	AC=2;AF=1.00;AN=2;BaseQRankSum=-1.333;ClippingRankSum=0.000;DP=47;ExcessHet=3.0103;FS=5.069;MLEAC=2;MLEAF=1.00;MQ=43.56;MQRankSum=-1.046;QD=21.91;ReadPosRankSum=0.297;SOR=0.753	GT:AD:DP:GQ:PL	1/1:4,43:47:27:1058,27,0
X	12530587	.	G	A	994.77	.	AC=2;AF=1.00;AN=2;BaseQRankSum=-1.883;ClippingRankSum=0.000;DP=44;ExcessHet=3.0103;FS=9.982;MLEAC=2;MLEAF=1.00;MQ=43.62;MQRankSum=-0.800;QD=22.61;ReadPosRankSum=0.366;SOR=0.506	GT:AD:DP:GQ:PL	1/1:3,41:44:46:1023,46,0
X	12530680	.	T	A	1219.77	.	AC=2;AF=1.00;AN=2;BaseQRankSum=-0.346;ClippingRankSum=0.000;DP=49;ExcessHet=3.0103;FS=2.794;MLEAC=2;MLEAF=1.00;MQ=43.48;MQRankSum=-0.826;QD=24.89;ReadPosRankSum=0.711;SOR=0.245	GT:AD:DP:GQ:PL	1/1:2,47:49:89:1248,89,0
X	12530723	.	CATGG	C	2366.73	.	AC=2;AF=1.00;AN=2;BaseQRankSum=0.197;ClippingRankSum=0.000;DP=55;ExcessHet=3.0103;FS=0.000;MLEAC=2;MLEAF=1.00;MQ=43.41;MQRankSum=-0.598;QD=31.33;ReadPosRankSum=-0.567;SOR=0.368	GT:AD:DP:GQ:PL	1/1:1,54:55:98:2404,98,0
X	12530734	.	G	C	2375.77	.	AC=2;AF=1.00;AN=2;BaseQRankSum=1.620;ClippingRankSum=0.000;DP=56;ExcessHet=3.0103;FS=0.000;MLEAC=2;MLEAF=1.00;MQ=43.42;MQRankSum=-0.591;QD=28.28;ReadPosRankSum=0.093;SOR=0.387	GT:AD:DP:GQ:PL	1/1:1,55:56:98:2404,98,0
X	12530735	.	T	C	2420.77	.	AC=2;AF=1.00;AN=2;BaseQRankSum=1.203;ClippingRankSum=0.000;DP=56;ExcessHet=3.0103;FS=0.000;MLEAC=2;MLEAF=1.00;MQ=43.42;MQRankSum=-0.591;QD=27.48;ReadPosRankSum=0.093;SOR=0.387	GT:AD:DP:GQ:PL	1/1:1,55:56:99:2449,101,0
X	12530736	.	A	ACT	2411.73	.	AC=2;AF=1.00;AN=2;BaseQRankSum=0.635;ClippingRankSum=0.000;DP=56;ExcessHet=3.0103;FS=0.000;MLEAC=2;MLEAF=1.00;MQ=43.42;MQRankSum=-0.591;QD=32.09;ReadPosRankSum=0.186;SOR=0.387	GT:AD:DP:GQ:PL	1/1:1,55:56:99:2449,101,0
X	12530983	.	T	A	927.77	.	AC=2;AF=1.00;AN=2;BaseQRankSum=0.904;ClippingRankSum=0.000;DP=41;ExcessHet=3.0103;FS=0.000;MLEAC=2;MLEAF=1.00;MQ=44.00;MQRankSum=0.000;QD=22.63;ReadPosRankSum=1.277;SOR=0.804	GT:AD:DP:GQ:PL	1/1:3,38:41:45:956,45,0
X	12531108	.	G	A	580.81	.	AC=2;AF=1.00;AN=2;BaseQRankSum=-1.017;ClippingRankSum=0.000;DP=26;ExcessHet=3.0103;FS=3.078;MLEAC=2;MLEAF=1.00;MQ=43.81;MQRankSum=2.290;QD=22.34;ReadPosRankSum=1.608;SOR=0.141	GT:AD:DP:GQ:PL	1/1:2,24:26:20:609,20,0
X	12531285	.	ATT	A	453.73	.	AC=2;AF=1.00;AN=2;BaseQRankSum=1.365;ClippingRankSum=0.000;DP=30;ExcessHet=3.0103;FS=0.000;MLEAC=2;MLEAF=1.00;MQ=50.24;MQRankSum=2.100;QD=16.80;ReadPosRankSum=0.370;SOR=1.609	GT:AD:DP:GQ:PL	1/1:2,25:27:40:491,40,0
X	12531287	.	T	TAAA	1218.73	.	AC=2;AF=1.00;AN=2;DP=29;ExcessHet=3.0103;FS=0.000;MLEAC=2;MLEAF=1.00;MQ=50.44;QD=31.58;SOR=1.609	GT:AD:DP:GQ:PL	1/1:0,29:29:87:1256,87,0
X	12531289	.	T	A	1267.77	.	AC=2;AF=1.00;AN=2;DP=28;ExcessHet=3.0103;FS=0.000;MLEAC=2;MLEAF=1.00;MQ=50.66;QD=31.26;SOR=1.382	GT:AD:DP:GQ:PL	1/1:0,28:28:87:1296,87,0
X	12531376	.	G	C	878.77	.	AC=2;AF=1.00;AN=2;DP=33;ExcessHet=3.0103;FS=0.000;MLEAC=2;MLEAF=1.00;MQ=45.35;QD=26.63;SOR=0.752	GT:AD:DP:GQ:PL	1/1:0,33:33:99:907,99,0
X	12531458	.	C	T	663.77	.	AC=2;AF=1.00;AN=2;DP=25;ExcessHet=3.0103;FS=0.000;MLEAC=2;MLEAF=1.00;MQ=44.00;QD=26.55;SOR=1.358	GT:AD:DP:GQ:PL	1/1:0,25:25:75:692,75,0
X	12531705	.	A	T	1074.77	.	AC=2;AF=1.00;AN=2;BaseQRankSum=-1.150;ClippingRankSum=0.000;DP=42;ExcessHet=3.0103;FS=0.000;MLEAC=2;MLEAF=1.00;MQ=44.00;MQRankSum=0.000;QD=25.59;ReadPosRankSum=1.920;SOR=0.460	GT:AD:DP:GQ:PL	1/1:1,41:42:97:1103,97,0
X	12531994	.	A	AG	1254.73	.	AC=1;AF=0.500;AN=2;BaseQRankSum=1.058;ClippingRankSum=0.000;DP=29;ExcessHet=3.0103;FS=0.000;MLEAC=1;MLEAF=0.500;MQ=46.80;MQRankSum=0.881;QD=31.19;ReadPosRankSum=0.646;SOR=0.922	GT:AD:DP:GQ:PL	0/1:2,27:29:39:1292,0,39
X	12531995	.	C	CCGCCCACAA	1254.73	.	AC=1;AF=0.500;AN=2;BaseQRankSum=0.889;ClippingRankSum=0.000;DP=29;ExcessHet=3.0103;FS=0.000;MLEAC=1;MLEAF=0.500;MQ=46.80;MQRankSum=0.881;QD=25.22;ReadPosRankSum=0.517;SOR=0.922	GT:AD:DP:GQ:PL	0/1:2,27:29:39:1292,0,39
X	12532026	.	G	T	1437.98	.	AC=2;AF=1.00;AN=2;BaseQRankSum=-0.774;ClippingRankSum=0.000;DP=37;ExcessHet=3.0103;FS=0.000;MLEAC=2;MLEAF=1.00;MQ=44.16;MQRankSum=0.213;QD=27.85;ReadPosRankSum=0.472;SOR=1.308	GT:AD:DP:GQ:PL	1/1:2,35:37:13:1466,13,0
X	12532029	.	T	A	1466.88	.	AC=2;AF=1.00;AN=2;BaseQRankSum=-1.217;ClippingRankSum=0.000;DP=35;ExcessHet=3.0103;FS=0.000;MLEAC=2;MLEAF=1.00;MQ=43.85;MQRankSum=0.123;QD=27.53;ReadPosRankSum=-0.696;SOR=0.578	GT:AD:DP:GQ:PL	1/1:1,34:35:16:1495,16,0
X	12532036	.	T	G	1489.77	.	AC=2;AF=1.00;AN=2;BaseQRankSum=1.342;ClippingRankSum=0.000;DP=36;ExcessHet=3.0103;FS=0.000;MLEAC=2;MLEAF=1.00;MQ=43.54;MQRankSum=0.000;QD=24.05;ReadPosRankSum=0.097;SOR=0.735	GT:AD:DP:GQ:PL	1/1:1,35:36:47:1518,47,0
X	12532418	.	C	G	690.77	.	AC=2;AF=1.00;AN=2;BaseQRankSum=-1.112;ClippingRankSum=0.000;DP=29;ExcessHet=3.0103;FS=0.000;MLEAC=2;MLEAF=1.00;MQ=44.00;MQRankSum=0.000;QD=23.82;ReadPosRankSum=1.315;SOR=0.557	GT:AD:DP:GQ:PL	1/1:1,28:29:58:719,58,0
X	12532518	.	G	A	723.77	.	AC=2;AF=1.00;AN=2;BaseQRankSum=1.198;ClippingRankSum=0.000;DP=32;ExcessHet=3.0103;FS=3.452;MLEAC=2;MLEAF=1.00;MQ=43.94;MQRankSum=0.000;QD=23.35;ReadPosRankSum=1.175;SOR=0.643	GT:AD:DP:GQ:PL	1/1:1,30:31:67:752,67,0
X	12532535	.	T	C	865.77	.	AC=2;AF=1.00;AN=2;BaseQRankSum=-0.153;ClippingRankSum=0.000;DP=35;ExcessHet=3.0103;FS=3.680;MLEAC=2;MLEAF=1.00;MQ=43.89;MQRankSum=-0.123;QD=24.74;ReadPosRankSum=0.050;SOR=0.793	GT:AD:DP:GQ:PL	1/1:1,34:35:77:894,77,0
X	12532592	.	A	T	593.77	.	AC=2;AF=1.00;AN=2;BaseQRankSum=-1.391;ClippingRankSum=0.000;DP=26;ExcessHet=3.0103;FS=3.188;MLEAC=2;MLEAF=1.00;MQ=43.17;MQRankSum=-0.326;QD=23.75;ReadPosRankSum=-0.486;SOR=0.477	GT:AD:DP:GQ:PL	1/1:1,24:25:46:622,46,0
X	12532638	.	G	T	669.77	.	AC=1;AF=0.500;AN=2;BaseQRankSum=2.161;ClippingRankSum=0.000;DP=20;ExcessHet=3.0103;FS=0.000;MLEAC=1;MLEAF=0.500;MQ=41.54;MQRankSum=-0.772;QD=32.61;ReadPosRankSum=1.929;SOR=0.804	GT:AD:DP:GQ:PL	0/1:2,17:19:33:698,0,33
X	12532647	.	C	G	637.77	.	AC=1;AF=0.500;AN=2;BaseQRankSum=1.540;ClippingRankSum=0.000;DP=19;ExcessHet=3.0103;FS=0.000;MLEAC=1;MLEAF=0.500;MQ=41.40;MQRankSum=-0.801;QD=31.72;ReadPosRankSum=1.762;SOR=0.693	GT:AD:DP:GQ:PL	0/1:2,16:18:36:666,0,36
X	12532817	.	T	G	88.77	.	AC=1;AF=0.500;AN=2;BaseQRankSum=0.674;ClippingRankSum=0.000;DP=6;ExcessHet=3.0103;FS=3.979;MLEAC=1;MLEAF=0.500;MQ=43.01;MQRankSum=-1.960;QD=14.79;ReadPosRankSum=-1.960;SOR=0.838	GT:AD:DP:GQ:PL	0/1:3,3:6:99:117,0,144
X	12532827	.	T	TTTCAATGCACCACTTATCGACGATC	278.73	.	AC=1;AF=0.500;AN=2;BaseQRankSum=1.068;ClippingRankSum=0.000;DP=7;ExcessHet=3.0103;FS=8.451;MLEAC=1;MLEAF=0.500;MQ=42.87;MQRankSum=-2.189;QD=27.04;ReadPosRankSum=-2.189;SOR=1.402	GT:AD:DP:GQ:PL	0/1:3,4:7:99:316,0,129
X	12532880	.	C	T	373.53	.	AC=2;AF=1.00;AN=2;BaseQRankSum=0.138;ClippingRankSum=0.000;DP=19;ExcessHet=3.0103;FS=3.245;MLEAC=2;MLEAF=1.00;MQ=42.49;MQRankSum=-1.116;QD=19.66;ReadPosRankSum=0.737;SOR=0.297	GT:AD:DP:GQ:PL	1/1:2,17:19:3:400,3,0
X	12532997	.	C	T	662.77	.	AC=1;AF=0.500;AN=2;BaseQRankSum=2.524;ClippingRankSum=0.000;DP=34;ExcessHet=3.0103;FS=5.230;MLEAC=1;MLEAF=0.500;MQ=43.47;MQRankSum=-0.536;QD=19.49;ReadPosRankSum=-1.001;SOR=1.878	GT:AD:DP:GQ:PL	0/1:5,29:34:30:691,0,30
X	12533052	.	C	A	913.77	.	AC=2;AF=1.00;AN=2;BaseQRankSum=-0.431;ClippingRankSum=0.000;DP=43;ExcessHet=3.0103;FS=2.424;MLEAC=2;MLEAF=1.00;MQ=43.62;MQRankSum=-0.413;QD=21.25;ReadPosRankSum=-0.397;SOR=1.923	GT:AD:DP:GQ:PL	1/1:4,39:43:35:942,35,0
X	12533095	.	T	C	1747.80	.	AC=2;AF=1.00;AN=2;BaseQRankSum=1.652;ClippingRankSum=0.000;DP=45;ExcessHet=3.0103;FS=2.481;MLEAC=2;MLEAF=1.00;MQ=43.70;MQRankSum=-0.334;QD=23.20;ReadPosRankSum=2.458;SOR=0.929	GT:AD:DP:GQ:PL	1/1:3,42:45:21:1776,21,0
X	12533097	.	C	A	1747.80	.	AC=2;AF=1.00;AN=2;BaseQRankSum=-0.090;ClippingRankSum=0.000;DP=44;ExcessHet=3.0103;FS=7.429;MLEAC=2;MLEAF=1.00;MQ=43.70;MQRankSum=-0.256;QD=32.60;ReadPosRankSum=1.804;SOR=0.787	GT:AD:DP:GQ:PL	1/1:2,42:44:21:1776,21,0
X	12533148	.	CTT	C	1984.82	.	AC=1;AF=0.500;AN=2;BaseQRankSum=1.294;ClippingRankSum=0.000;DP=53;ExcessHet=3.0103;FS=9.569;MLEAC=1;MLEAF=0.500;MQ=44.00;MQRankSum=-0.467;QD=31.37;ReadPosRankSum=-1.202;SOR=0.349	GT:AD:DP:GQ:PL	0/1:4,48:52:17:2022,0,17
X	12533163	.	C	A	1897.77	.	AC=1;AF=0.500;AN=2;BaseQRankSum=0.486;ClippingRankSum=0.000;DP=53;ExcessHet=3.0103;FS=4.503;MLEAC=1;MLEAF=0.500;MQ=43.78;MQRankSum=-0.532;QD=26.37;ReadPosRankSum=-1.615;SOR=0.148	GT:AD:DP:GQ:PL	0/1:5,48:53:51:1926,0,51
X	12533399	.	A	C	2043.88	.	AC=2;AF=1.00;AN=2;BaseQRankSum=-1.541;ClippingRankSum=0.000;DP=52;ExcessHet=3.0103;FS=0.000;MLEAC=2;MLEAF=1.00;MQ=43.92;MQRankSum=-0.214;QD=29.19;ReadPosRankSum=0.580;SOR=0.952	GT:AD:DP:GQ:PL	1/1:2,50:52:16:2072,16,0
X	12533415	.	A	G	2251.90	.	AC=1;AF=0.500;AN=2;BaseQRankSum=0.639;ClippingRankSum=0.000;DP=57;ExcessHet=3.0103;FS=0.000;MLEAC=1;MLEAF=0.500;MQ=43.93;MQRankSum=-0.280;QD=35.19;ReadPosRankSum=2.920;SOR=0.414	GT:AD:DP:GQ:PL	0/1:3,54:57:15:2280,0,15
X	12533419	.	C	T	2315.77	.	AC=2;AF=1.00;AN=2;BaseQRankSum=2.219;ClippingRankSum=0.000;DP=57;ExcessHet=3.0103;FS=0.000;MLEAC=2;MLEAF=1.00;MQ=43.93;MQRankSum=-0.204;QD=24.31;ReadPosRankSum=2.443;SOR=0.804	GT:AD:DP:GQ:PL	1/1:2,55:57:46:2344,46,0
X	12533697	.	CA	C	281.87	.	AC=1;AF=0.500;AN=2;BaseQRankSum=-0.372;ClippingRankSum=0.000;DP=37;ExcessHet=3.0103;FS=5.478;MLEAC=1;MLEAF=0.500;MQ=43.84;MQRankSum=2.348;QD=11.27;ReadPosRankSum=1.589;SOR=0.116	GT:AD:DP:GQ:PL	0/1:4,21:25:15:319,0,15
X	12533798	.	A	T	1396.77	.	AC=2;AF=1.00;AN=2;DP=51;ExcessHet=3.0103;FS=0.000;MLEAC=2;MLEAF=1.00;MQ=43.50;QD=27.39;SOR=0.732	GT:AD:DP:GQ:PL	1/1:0,51:51:99:1425,153,0
X	12534036	.	TGGGGGGTTGGGGGGGG	T	623.73	.	AC=1;AF=0.500;AN=2;BaseQRankSum=-2.718;ClippingRankSum=0.000;DP=19;ExcessHet=3.0103;FS=2.754;MLEAC=1;MLEAF=0.500;MQ=43.28;MQRankSum=0.409;QD=32.83;ReadPosRankSum=1.123;SOR=0.223	GT:AD:DP:GQ:PL	0/1:3,16:19:99:661,0,310
X	12534064	.	G	A	511.77	.	AC=1;AF=0.500;AN=2;BaseQRankSum=-1.015;ClippingRankSum=0.000;DP=15;ExcessHet=3.0103;FS=0.000;MLEAC=1;MLEAF=0.500;MQ=43.41;MQRankSum=1.206;QD=34.12;SOR=0.610	GT:AD:DP:GQ:PL	0/1:2,13:15:99:540,0,237
X	12534232	.	A	T	1337.77	.	AC=2;AF=1.00;AN=2;DP=32;ExcessHet=3.0103;FS=0.000;MLEAC=2;MLEAF=1.00;MQ=43.75;QD=22.34;SOR=0.693	GT:AD:DP:GQ:PL	1/1:0,32:32:96:1366,96,0
X	12534254	.	A	G	1428.77	.	AC=2;AF=1.00;AN=2;DP=34;ExcessHet=3.0103;FS=0.000;MLEAC=2;MLEAF=1.00;MQ=43.77;QD=29.88;SOR=1.085	GT:AD:DP:GQ:PL	1/1:0,34:34:99:1457,105,0
X	12534282	.	A	C	1002.77	.	AC=2;AF=1.00;AN=2;DP=38;ExcessHet=3.0103;FS=0.000;MLEAC=2;MLEAF=1.00;MQ=43.69;QD=26.39;SOR=1.329	GT:AD:DP:GQ:PL	1/1:0,38:38:99:1031,114,0
X	12534484	.	A	C	1162.77	.	AC=2;AF=1.00;AN=2;DP=29;ExcessHet=3.0103;FS=0.000;MLEAC=2;MLEAF=1.00;MQ=43.83;QD=29.31;SOR=0.760	GT:AD:DP:GQ:PL	1/1:0,29:29:87:1191,87,0
X	12534486	.	G	T	1162.77	.	AC=2;AF=1.00;AN=2;DP=27;ExcessHet=3.0103;FS=0.000;MLEAC=2;MLEAF=1.00;MQ=43.82;QD=33.30;SOR=0.922	GT:AD:DP:GQ:PL	1/1:0,27:27:87:1191,87,0
X	12534874	.	C	A	705.77	.	AC=2;AF=1.00;AN=2;BaseQRankSum=-1.081;ClippingRankSum=0.000;DP=30;ExcessHet=3.0103;FS=3.081;MLEAC=2;MLEAF=1.00;MQ=43.68;MQRankSum=-0.493;QD=23.53;ReadPosRankSum=-0.167;SOR=0.136	GT:AD:DP:GQ:PL	1/1:2,28:30:33:734,33,0
X	12534905	.	A	G	987.77	.	AC=1;AF=0.500;AN=2;BaseQRankSum=-0.702;ClippingRankSum=0.000;DP=28;ExcessHet=3.0103;FS=3.150;MLEAC=1;MLEAF=0.500;MQ=43.76;MQRankSum=-0.415;QD=30.08;ReadPosRankSum=-0.491;SOR=0.105	GT:AD:DP:GQ:PL	0/1:2,26:28:35:1016,0,35
X	12534917	.	T	TTTGAG	1020.73	.	AC=1;AF=0.500;AN=2;BaseQRankSum=-1.003;ClippingRankSum=0.000;DP=27;ExcessHet=3.0103;FS=3.174;MLEAC=1;MLEAF=0.500;MQ=43.67;MQRankSum=-0.525;QD=33.25;ReadPosRankSum=-1.019;SOR=0.240	GT:AD:DP:GQ:PL	0/1:2,25:27:32:1058,0,32
X	12534976	.	G	GTT	416.74	.	AC=1;AF=0.500;AN=2;BaseQRankSum=-0.230;ClippingRankSum=0.000;DP=20;ExcessHet=3.0103;FS=4.803;MLEAC=1;MLEAF=0.500;MQ=42.36;MQRankSum=-1.357;QD=24.51;ReadPosRankSum=0.075;SOR=3.126	GT	./.
X	12535002	.	A	C	721.77	.	AC=1;AF=0.500;AN=2;BaseQRankSum=-0.131;ClippingRankSum=0.000;DP=20;ExcessHet=3.0103;FS=0.000;MLEAC=1;MLEAF=0.500;MQ=42.05;MQRankSum=-1.668;QD=27.87;ReadPosRankSum=1.024;SOR=1.493	GT:AD:DP:GQ:PL	0/1:2,18:20:42:750,0,42
X	12535003	.	T	C	721.77	.	AC=1;AF=0.500;AN=2;BaseQRankSum=-0.575;ClippingRankSum=0.000;DP=20;ExcessHet=3.0103;FS=0.000;MLEAC=1;MLEAF=0.500;MQ=42.05;MQRankSum=-1.668;QD=31.48;ReadPosRankSum=1.024;SOR=1.493	GT:AD:DP:GQ:PL	0/1:2,18:20:42:750,0,42
X	12535024	.	T	TTTG	947	.	AC=1;AF=0.500;AN=2;BaseQRankSum=2.179;ClippingRankSum=0.000;DP=21;ExcessHet=3.0103;FS=0.000;MLEAC=1;MLEAF=0.500;MQ=42.44;MQRankSum=-1.241;QD=24.28;ReadPosRankSum=0.122;SOR=1.609	GT:AD:DP:GQ:PL	0/1:2,19:21:12:984,0,12
X	12535042	.	G	A	520.53	.	AC=2;AF=1.00;AN=2;BaseQRankSum=-1.251;ClippingRankSum=0.000;DP=16;ExcessHet=3.0103;FS=0.000;MLEAC=2;MLEAF=1.00;MQ=43.22;MQRankSum=-0.430;QD=32.53;ReadPosRankSum=-0.977;SOR=0.275	GT:AD:DP:GQ:PL	1/1:1,15:16:3:547,3,0
X	12535180	.	A	C	631.74	.	AC=2;AF=1.00;AN=2;BaseQRankSum=-0.726;ClippingRankSum=0.000;DP=30;ExcessHet=3.0103;FS=6.235;MLEAC=2;MLEAF=1.00;MQ=43.74;MQRankSum=-0.531;QD=21.06;ReadPosRankSum=0.696;SOR=0.069	GT:AD:DP:GQ:PL	1/1:3,27:30:6:659,6,0
X	12535258	.	G	GT	401.52	.	AC=2;AF=1.00;AN=2;BaseQRankSum=-0.686;ClippingRankSum=0.000;DP=26;ExcessHet=3.0103;FS=0.000;MLEAC=2;MLEAF=1.00;MQ=43.63;MQRankSum=-0.721;QD=16.06;ReadPosRankSum=0.167;SOR=0.368	GT:AD:DP:GQ:PL	1/1:3,22:25:7:438,7,0
X	12535295	.	A	G	608.10	.	AC=1;AF=0.500;AN=2;BaseQRankSum=0.261;ClippingRankSum=0.000;DP=32;ExcessHet=3.0103;FS=0.000;MLEAC=1;MLEAF=0.500;MQ=43.79;MQRankSum=-0.620;QD=19.00;ReadPosRankSum=0.514;SOR=0.693	GT:AD:DP:GQ:PL	0/1:4,28:32:11:636,0,11
X	12535344	.	C	T	483.82	.	AC=2;AF=1.00;AN=2;BaseQRankSum=0.628;ClippingRankSum=0.000;DP=24;ExcessHet=3.0103;FS=3.171;MLEAC=2;MLEAF=1.00;MQ=43.70;MQRankSum=-0.151;QD=20.16;ReadPosRankSum=0.265;SOR=0.105	GT:AD:DP:GQ:PL	1/1:2,22:24:19:512,19,0
X	12535433	.	C	T	804.96	.	AC=1;AF=0.500;AN=2;BaseQRankSum=-1.083;ClippingRankSum=0.000;DP=24;ExcessHet=3.0103;FS=7.005;MLEAC=1;MLEAF=0.500;MQ=44.00;MQRankSum=0.000;QD=33.54;ReadPosRankSum=1.360;SOR=0.728	GT:AD:DP:GQ:PL	0/1:2,22:24:5:832,0,5
X	12535435	.	A	ATT	822.74	.	AC=1;AF=0.500;AN=2;BaseQRankSum=-0.437;ClippingRankSum=0.000;DP=25;ExcessHet=3.0103;FS=3.222;MLEAC=1;MLEAF=0.500;MQ=44.00;MQRankSum=0.000;QD=32.91;ReadPosRankSum=1.558;SOR=0.278	GT	./.
X	12535479	.	G	C	630.77	.	AC=2;AF=1.00;AN=2;BaseQRankSum=-0.853;ClippingRankSum=0.000;DP=29;ExcessHet=3.0103;FS=3.163;MLEAC=2;MLEAF=1.00;MQ=44.00;MQRankSum=0.000;QD=21.75;ReadPosRankSum=1.464;SOR=0.230	GT:AD:DP:GQ:PL	1/1:2,27:29:30:659,30,0
X	12535824	.	A	T	1003.77	.	AC=2;AF=1.00;AN=2;BaseQRankSum=0.226;ClippingRankSum=0.000;DP=44;ExcessHet=3.0103;FS=2.499;MLEAC=2;MLEAF=1.00;MQ=43.96;MQRankSum=0.000;QD=23.34;ReadPosRankSum=1.055;SOR=0.958	GT:AD:DP:GQ:PL	1/1:3,40:43:46:1032,46,0
X	12535950	.	G	A	926.77	.	AC=2;AF=1.00;AN=2;BaseQRankSum=-1.029;ClippingRankSum=0.000;DP=38;ExcessHet=3.0103;FS=0.000;MLEAC=2;MLEAF=1.00;MQ=44.00;MQRankSum=0.000;QD=24.39;ReadPosRankSum=0.776;SOR=0.804	GT:AD:DP:GQ:PL	1/1:2,36:38:58:955,58,0
X	12536215	.	A	T	1354.77	.	AC=2;AF=1.00;AN=2;BaseQRankSum=-1.111;ClippingRankSum=0.000;DP=56;ExcessHet=3.0103;FS=5.987;MLEAC=2;MLEAF=1.00;MQ=43.93;MQRankSum=-0.283;QD=24.19;ReadPosRankSum=-1.027;SOR=0.086	GT:AD:DP:GQ:PL	1/1:3,53:56:82:1383,82,0
X	12536405	.	T	A	1092.77	.	AC=2;AF=1.00;AN=2;DP=41;ExcessHet=3.0103;FS=0.000;MLEAC=2;MLEAF=1.00;MQ=44.00;QD=26.65;SOR=1.347	GT:AD:DP:GQ:PL	1/1:0,41:41:99:1121,123,0
X	12536690	.	C	T	938.77	.	AC=2;AF=1.00;AN=2;BaseQRankSum=0.452;ClippingRankSum=0.000;DP=37;ExcessHet=3.0103;FS=0.000;MLEAC=2;MLEAF=1.00;MQ=43.69;MQRankSum=-0.261;QD=25.37;ReadPosRankSum=-0.411;SOR=0.269	GT:AD:DP:GQ:PL	1/1:1,36:37:83:967,83,0
X	12537140	.	G	A	1913.77	.	AC=2;AF=1.00;AN=2;DP=44;ExcessHet=3.0103;FS=0.000;MLEAC=2;MLEAF=1.00;MQ=43.78;QD=29.64;SOR=1.105	GT:AD:DP:GQ:PL	1/1:0,44:44:99:1942,132,0
X	12537147	.	C	A	1807.77	.	AC=2;AF=1.00;AN=2;BaseQRankSum=-1.252;ClippingRankSum=0.000;DP=43;ExcessHet=3.0103;FS=0.000;MLEAC=2;MLEAF=1.00;MQ=43.73;MQRankSum=2.679;QD=25.44;ReadPosRankSum=1.763;SOR=0.420	GT:AD:DP:GQ:PL	1/1:1,42:43:84:1836,84,0
X	12537165	.	C	T	1762.77	.	AC=2;AF=1.00;AN=2;BaseQRankSum=1.239;ClippingRankSum=0.000;DP=44;ExcessHet=3.0103;FS=0.000;MLEAC=2;MLEAF=1.00;MQ=43.73;MQRankSum=1.688;QD=26.33;ReadPosRankSum=1.610;SOR=1.402	GT:AD:DP:GQ:PL	1/1:2,42:44:42:1791,42,0
X	12537185	.	A	C	1768.77	.	AC=2;AF=1.00;AN=2;BaseQRankSum=-1.124;ClippingRankSum=0.000;DP=45;ExcessHet=3.0103;FS=0.000;MLEAC=2;MLEAF=1.00;MQ=43.80;MQRankSum=2.065;QD=31.31;ReadPosRankSum=0.487;SOR=1.055	GT:AD:DP:GQ:PL	1/1:2,43:45:51:1797,51,0
X	12537448	.	T	TA	1228.73	.	AC=2;AF=1.00;AN=2;DP=51;ExcessHet=3.0103;FS=0.000;MLEAC=2;MLEAF=1.00;MQ=43.50;QD=24.09;SOR=0.813	GT:AD:DP:GQ:PL	1/1:0,51:51:99:1266,153,0
X	12537468	.	G	A	2626.77	.	AC=2;AF=1.00;AN=2;DP=57;ExcessHet=3.0103;FS=0.000;MLEAC=2;MLEAF=1.00;MQ=43.36;QD=28.29;SOR=0.877	GT:AD:DP:GQ:PL	1/1:0,57:57:99:2655,178,0
X	12537477	.	G	A	2491.77	.	AC=2;AF=1.00;AN=2;DP=55;ExcessHet=3.0103;FS=0.000;MLEAC=2;MLEAF=1.00;MQ=43.34;QD=31.20;SOR=0.884	GT:AD:DP:GQ:PL	1/1:0,55:55:99:2520,169,0
X	12537492	.	G	A	2240.77	.	AC=2;AF=1.00;AN=2;BaseQRankSum=-0.076;ClippingRankSum=0.000;DP=54;ExcessHet=3.0103;FS=0.000;MLEAC=2;MLEAF=1.00;MQ=43.16;MQRankSum=2.688;QD=29.44;ReadPosRankSum=0.917;SOR=0.941	GT:AD:DP:GQ:PL	1/1:2,52:54:76:2269,76,0
X	12537496	.	C	A	2330.77	.	AC=2;AF=1.00;AN=2;BaseQRankSum=-1.176;ClippingRankSum=0.000;DP=54;ExcessHet=3.0103;FS=0.000;MLEAC=2;MLEAF=1.00;MQ=43.16;MQRankSum=2.688;QD=31.55;ReadPosRankSum=0.664;SOR=0.853	GT:AD:DP:GQ:PL	1/1:2,52:54:82:2359,82,0
X	12537511	.	T	C	2336.77	.	AC=2;AF=1.00;AN=2;DP=52;ExcessHet=3.0103;FS=0.000;MLEAC=2;MLEAF=1.00;MQ=43.21;QD=31.26;SOR=0.941	GT:AD:DP:GQ:PL	1/1:0,52:52:99:2365,160,0
X	12537519	.	C	T	2421.77	.	AC=2;AF=1.00;AN=2;DP=56;ExcessHet=3.0103;FS=0.000;MLEAC=2;MLEAF=1.00;MQ=42.99;QD=28.06;SOR=0.922	GT:AD:DP:GQ:PL	1/1:0,56:56:99:2450,169,0
X	12537548	.	T	A	2555.77	.	AC=2;AF=1.00;AN=2;DP=58;ExcessHet=3.0103;FS=0.000;MLEAC=2;MLEAF=1.00;MQ=43.06;QD=30.54;SOR=0.693	GT:AD:DP:GQ:PL	1/1:0,58:58:99:2584,175,0
X	12537549	.	G	T	2555.77	.	AC=2;AF=1.00;AN=2;DP=57;ExcessHet=3.0103;FS=0.000;MLEAC=2;MLEAF=1.00;MQ=43.04;QD=29.04;SOR=0.728	GT:AD:DP:GQ:PL	1/1:0,57:57:99:2584,175,0
X	12537558	.	A	T	2423.77	.	AC=2;AF=1.00;AN=2;DP=56;ExcessHet=3.0103;FS=0.000;MLEAC=2;MLEAF=1.00;MQ=42.92;QD=33.50;SOR=0.765	GT:AD:DP:GQ:PL	1/1:0,56:56:99:2452,172,0
X	12537599	.	A	G	2022.77	.	AC=2;AF=1.00;AN=2;BaseQRankSum=-0.845;ClippingRankSum=0.000;DP=53;ExcessHet=3.0103;FS=0.000;MLEAC=2;MLEAF=1.00;MQ=43.03;MQRankSum=2.765;QD=27.87;ReadPosRankSum=1.880;SOR=0.773	GT:AD:DP:GQ:PL	1/1:2,50:52:66:2051,66,0
X	12537603	.	G	A	2028.77	.	AC=2;AF=1.00;AN=2;BaseQRankSum=-0.518;ClippingRankSum=0.000;DP=51;ExcessHet=3.0103;FS=0.000;MLEAC=2;MLEAF=1.00;MQ=43.06;MQRankSum=2.816;QD=30.78;ReadPosRankSum=1.907;SOR=0.776	GT:AD:DP:GQ:PL	1/1:2,48:50:66:2057,66,0
X	12537637	.	C	A	1090.77	.	AC=2;AF=1.00;AN=2;BaseQRankSum=0.243;ClippingRankSum=0.000;DP=48;ExcessHet=3.0103;FS=0.000;MLEAC=2;MLEAF=1.00;MQ=43.53;MQRankSum=2.129;QD=22.72;ReadPosRankSum=1.180;SOR=0.427	GT:AD:DP:GQ:PL	1/1:3,45:48:44:1119,44,0
X	12537685	.	T	A	1279.77	.	AC=2;AF=1.00;AN=2;DP=46;ExcessHet=3.0103;FS=0.000;MLEAC=2;MLEAF=1.00;MQ=43.64;QD=27.82;SOR=1.085	GT:AD:DP:GQ:PL	1/1:0,46:46:99:1308,138,0
X	12537697	.	C	T	1721.77	.	AC=2;AF=1.00;AN=2;DP=39;ExcessHet=3.0103;FS=0.000;MLEAC=2;MLEAF=1.00;MQ=43.62;QD=22.93;SOR=0.968	GT:AD:DP:GQ:PL	1/1:0,39:39:99:1750,123,0
X	12537705	.	A	G	1853.77	.	AC=2;AF=1.00;AN=2;DP=42;ExcessHet=3.0103;FS=0.000;MLEAC=2;MLEAF=1.00;MQ=43.70;QD=33.75;SOR=0.788	GT:AD:DP:GQ:PL	1/1:0,42:42:99:1882,135,0
X	12537778	.	A	G	1314.77	.	AC=2;AF=1.00;AN=2;DP=48;ExcessHet=3.0103;FS=0.000;MLEAC=2;MLEAF=1.00;MQ=43.90;QD=27.39;SOR=0.776	GT:AD:DP:GQ:PL	1/1:0,48:48:99:1343,144,0
X	12537871	.	T	A	1262.77	.	AC=2;AF=1.00;AN=2;BaseQRankSum=0.377;ClippingRankSum=0.000;DP=51;ExcessHet=3.0103;FS=0.000;MLEAC=2;MLEAF=1.00;MQ=43.62;MQRankSum=3.296;QD=24.76;ReadPosRankSum=0.243;SOR=0.818	GT:AD:DP:GQ:PL	1/1:2,49:51:97:1291,97,0
X	12537892	.	G	A	2304.77	.	AC=2;AF=1.00;AN=2;DP=51;ExcessHet=3.0103;FS=0.000;MLEAC=2;MLEAF=1.00;MQ=43.62;QD=29.76;SOR=0.813	GT:AD:DP:GQ:PL	1/1:0,51:51:99:2333,159,0
X	12537896	.	C	CAA	2245.73	.	AC=2;AF=1.00;AN=2;DP=50;ExcessHet=3.0103;FS=0.000;MLEAC=1;MLEAF=0.500;MQ=43.61;QD=26.31;SOR=1.061	GT:AD:DP:GQ:PL	1/1:0,50:50:99:2236,162,0
X	12537915	.	C	G	1910.77	.	AC=2;AF=1.00;AN=2;DP=45;ExcessHet=3.0103;FS=0.000;MLEAC=2;MLEAF=1.00;MQ=43.63;QD=36.92;SOR=0.929	GT:AD:DP:GQ:PL	1/1:0,45:45:99:1939,138,0
X	12537950	.	T	A	1924.77	.	AC=2;AF=1.00;AN=2;DP=44;ExcessHet=3.0103;FS=0.000;MLEAC=2;MLEAF=1.00;MQ=43.50;QD=32.77;SOR=0.693	GT:AD:DP:GQ:PL	1/1:0,44:44:99:1953,132,0
X	12537956	.	A	T	1962.77	.	AC=2;AF=1.00;AN=2;DP=45;ExcessHet=3.0103;FS=0.000;MLEAC=2;MLEAF=1.00;MQ=43.47;QD=33.29;SOR=0.737	GT:AD:DP:GQ:PL	1/1:0,45:45:99:1991,135,0
X	12538149	.	A	C	1204.77	.	AC=2;AF=1.00;AN=2;BaseQRankSum=-1.334;ClippingRankSum=0.000;DP=57;ExcessHet=3.0103;FS=0.000;MLEAC=2;MLEAF=1.00;MQ=43.57;MQRankSum=0.108;QD=21.51;ReadPosRankSum=-1.598;SOR=0.495	GT:AD:DP:GQ:PL	1/1:5,51:56:29:1233,29,0
X	12538209	.	C	G	1265.96	.	AC=2;AF=1.00;AN=2;BaseQRankSum=-0.689;ClippingRankSum=0.000;DP=60;ExcessHet=3.0103;FS=0.000;MLEAC=2;MLEAF=1.00;MQ=43.33;MQRankSum=-0.748;QD=21.10;ReadPosRankSum=0.444;SOR=0.931	GT:AD:DP:GQ:PL	1/1:6,54:60:5:1293,5,0
X	12538251	.	GTGCCGAAA	G	2005.73	.	AC=1;AF=0.500;AN=2;BaseQRankSum=-1.301;ClippingRankSum=0.000;DP=55;ExcessHet=3.0103;FS=0.000;MLEAC=1;MLEAF=0.500;MQ=42.43;MQRankSum=-1.775;QD=26.60;ReadPosRankSum=-0.045;SOR=0.538	GT:AD:DP:GQ:PL	0/1:5,49:54:62:2043,0,62
X	12538290	.	A	G	1560.77	.	AC=1;AF=0.500;AN=2;BaseQRankSum=-1.631;ClippingRankSum=0.000;DP=44;ExcessHet=3.0103;FS=1.898;MLEAC=1;MLEAF=0.500;MQ=42.09;MQRankSum=-2.015;QD=29.95;ReadPosRankSum=-1.612;SOR=0.786	GT:AD:DP:GQ:PL	0/1:5,39:44:93:1589,0,93
X	12538291	.	T	C	1686.77	.	AC=1;AF=0.500;AN=2;BaseQRankSum=-1.150;ClippingRankSum=0.000;DP=43;ExcessHet=3.0103;FS=1.868;MLEAC=1;MLEAF=0.500;MQ=42.05;MQRankSum=-2.054;QD=31.84;ReadPosRankSum=-1.728;SOR=0.721	GT:AD:DP:GQ:PL	0/1:5,38:43:84:1715,0,84
X	12538315	.	T	C	1678.77	.	AC=1;AF=0.500;AN=2;BaseQRankSum=-1.577;ClippingRankSum=0.000;DP=45;ExcessHet=3.0103;FS=1.857;MLEAC=1;MLEAF=0.500;MQ=41.64;MQRankSum=-2.834;QD=32.63;ReadPosRankSum=-2.045;SOR=0.707	GT:AD:DP:GQ:PL	0/1:5,40:45:87:1707,0,87
X	12538319	.	T	TATAAAAC	1714.73	.	AC=1;AF=0.500;AN=2;BaseQRankSum=-1.458;ClippingRankSum=0.000;DP=41;ExcessHet=3.0103;FS=0.000;MLEAC=1;MLEAF=0.500;MQ=41.48;MQRankSum=-2.668;QD=30.09;ReadPosRankSum=-2.313;SOR=0.984	GT:AD:DP:GQ:PL	0/1:4,37:41:42:1752,0,42
X	12538321	.	T	TACATAC	1870.74	.	AC=1;AF=0.500;AN=2;BaseQRankSum=-0.813;ClippingRankSum=0.000;DP=40;ExcessHet=3.0103;FS=0.000;MLEAC=1;MLEAF=0.500;MQ=41.77;MQRankSum=-2.746;QD=35.38;ReadPosRankSum=-2.238;SOR=0.927	GT:AD:DP:GQ:PL	0/1:4,36:40:29:1908,0,29
X	12538322	.	G	GCAATTTGAATGCTTTCTA	1702.73	.	AC=1;AF=0.500;AN=2;BaseQRankSum=-0.336;ClippingRankSum=0.000;DP=39;ExcessHet=3.0103;FS=0.000;MLEAC=1;MLEAF=0.500;MQ=41.69;MQRankSum=-2.809;QD=32.97;ReadPosRankSum=-2.136;SOR=0.869	GT:AD:DP:GQ:PL	0/1:4,35:39:42:1740,0,42
X	12538494	.	G	A	838.77	.	AC=2;AF=1.00;AN=2;BaseQRankSum=-0.811;ClippingRankSum=0.000;DP=33;ExcessHet=3.0103;FS=0.000;MLEAC=2;MLEAF=1.00;MQ=43.33;MQRankSum=-0.491;QD=25.42;ReadPosRankSum=1.339;SOR=0.502	GT:AD:DP:GQ:PL	1/1:1,32:33:70:867,70,0
X	12538766	.	T	G	791.77	.	AC=2;AF=1.00;AN=2;DP=19;ExcessHet=3.0103;FS=0.000;MLEAC=2;MLEAF=1.00;MQ=43.55;QD=28.99;SOR=1.022	GT:AD:DP:GQ:PL	1/1:0,19:19:57:820,57,0
X	12538791	.	T	A	791.77	.	AC=2;AF=1.00;AN=2;DP=18;ExcessHet=3.0103;FS=0.000;MLEAC=2;MLEAF=1.00;MQ=43.53;QD=27.33;SOR=0.914	GT:AD:DP:GQ:PL	1/1:0,18:18:57:820,57,0
X	12538833	.	A	G	438.77	.	AC=2;AF=1.00;AN=2;DP=12;ExcessHet=3.0103;FS=0.000;MLEAC=2;MLEAF=1.00;MQ=43.29;QD=33.40;SOR=0.693	GT:AD:DP:GQ:PL	1/1:0,12:12:36:467,36,0
X	12538845	.	A	ATGGGTGGATGGGTGGAGGGG	689.73	.	AC=2;AF=1.00;AN=2;DP=14;ExcessHet=3.0103;FS=0.000;MLEAC=2;MLEAF=1.00;MQ=46.26;QD=29.58;SOR=0.976	GT:AD:DP:GQ:PL	1/1:0,14:14:54:727,54,0
X	12539156	.	AAAAAAAC	A	60.73	.	AC=1;AF=0.500;AN=2;BaseQRankSum=-1.090;ClippingRankSum=0.000;DP=32;ExcessHet=3.0103;FS=2.398;MLEAC=1;MLEAF=0.500;MQ=41.17;MQRankSum=-0.967;QD=5.52;ReadPosRankSum=0.914;SOR=1.609	GT:AD:DP:GQ:PL	0/1:4,7:11:85:98,0,85
X	12539255	.	A	G	1382.77	.	AC=1;AF=0.500;AN=2;BaseQRankSum=0.493;ClippingRankSum=0.000;DP=38;ExcessHet=3.0103;FS=0.000;MLEAC=1;MLEAF=0.500;MQ=39.75;MQRankSum=-2.220;QD=30.53;ReadPosRankSum=-0.325;SOR=0.922	GT:AD:DP:GQ:PL	0/1:3,35:38:31:1411,0,31
X	12539270	.	A	AACT	1364.73	.	AC=1;AF=0.500;AN=2;BaseQRankSum=-1.214;ClippingRankSum=0.000;DP=37;ExcessHet=3.0103;FS=0.000;MLEAC=1;MLEAF=0.500;MQ=39.63;MQRankSum=-2.279;QD=31.32;ReadPosRankSum=0.696;SOR=1.193	GT:AD:DP:GQ:PL	0/1:3,34:37:34:1402,0,34
X	12539304	.	A	ACATACACACACACACACC	1308.90	.	AC=1;AF=0.500;AN=2;BaseQRankSum=-1.314;ClippingRankSum=0.000;DP=31;ExcessHet=3.0103;FS=0.000;MLEAC=1;MLEAF=0.500;MQ=38.53;MQRankSum=-1.494;QD=28.81;ReadPosRankSum=0.112;SOR=1.432	GT:AD:DP:GQ:PL	0/1:1,30:31:14:1346,0,14
X	12539378	.	C	T	1546.77	.	AC=2;AF=1.00;AN=2;DP=35;ExcessHet=3.0103;FS=0.000;MLEAC=2;MLEAF=1.00;MQ=40.62;QD=28.08;SOR=0.869	GT:AD:DP:GQ:PL	1/1:0,35:35:99:1575,105,0
X	12539381	.	C	T	1546.77	.	AC=2;AF=1.00;AN=2;DP=35;ExcessHet=3.0103;FS=0.000;MLEAC=2;MLEAF=1.00;MQ=40.62;QD=30.47;SOR=0.869	GT:AD:DP:GQ:PL	1/1:0,35:35:99:1575,105,0
X	12539398	.	C	CTCTAGT	1762.73	.	AC=2;AF=1.00;AN=2;DP=37;ExcessHet=3.0103;FS=0.000;MLEAC=2;MLEAF=1.00;MQ=40.49;QD=30.92;SOR=0.859	GT:AD:DP:GQ:PL	1/1:0,37:37:99:1800,120,0
X	12539404	.	G	C	2041.77	.	AC=2;AF=1.00;AN=2;DP=43;ExcessHet=3.0103;FS=0.000;MLEAC=2;MLEAF=1.00;MQ=40.51;QD=31.25;SOR=0.739	GT:AD:DP:GQ:PL	1/1:0,43:43:99:2070,138,0
X	12539425	.	T	C	2401.77	.	AC=2;AF=1.00;AN=2;DP=54;ExcessHet=3.0103;FS=0.000;MLEAC=2;MLEAF=1.00;MQ=40.78;QD=28.28;SOR=0.767	GT:AD:DP:GQ:PL	1/1:0,54:54:99:2430,163,0
X	12539446	.	G	A	2352.77	.	AC=2;AF=1.00;AN=2;DP=54;ExcessHet=3.0103;FS=0.000;MLEAC=2;MLEAF=1.00;MQ=40.73;QD=31.49;SOR=0.693	GT:AD:DP:GQ:PL	1/1:0,54:54:99:2381,166,0
X	12539485	.	A	ATATG	2235.73	.	AC=2;AF=1.00;AN=2;DP=52;ExcessHet=3.0103;FS=0.000;MLEAC=2;MLEAF=1.00;MQ=40.96;QD=23.49;SOR=0.733	GT:AD:DP:GQ:PL	1/1:0,49:49:99:2273,153,0
X	12539496	.	C	CG	2392.73	.	AC=2;AF=1.00;AN=2;DP=48;ExcessHet=3.0103;FS=0.000;MLEAC=2;MLEAF=1.00;MQ=41.51;QD=29.67;SOR=0.866	GT:AD:DP:GQ:PL	1/1:0,48:48:99:2430,163,0
X	12539503	.	T	TTTTG	2157.73	.	AC=2;AF=1.00;AN=2;DP=50;ExcessHet=3.0103;FS=0.000;MLEAC=2;MLEAF=1.00;MQ=41.40;QD=27.62;SOR=0.739	GT:AD:DP:GQ:PL	1/1:0,50:50:99:2195,153,0
X	12539508	.	C	G	2159.77	.	AC=2;AF=1.00;AN=2;DP=49;ExcessHet=3.0103;FS=0.000;MLEAC=2;MLEAF=1.00;MQ=41.45;QD=32.72;SOR=0.733	GT:AD:DP:GQ:PL	1/1:0,49:49:99:2188,147,0
X	12539585	.	T	A	1345.77	.	AC=2;AF=1.00;AN=2;DP=49;ExcessHet=3.0103;FS=0.000;MLEAC=2;MLEAF=1.00;MQ=42.89;QD=27.46;SOR=0.909	GT:AD:DP:GQ:PL	1/1:0,49:49:99:1374,147,0
X	12539869	.	T	TACTTTCAA	2170.73	.	AC=2;AF=1.00;AN=2;DP=53;ExcessHet=3.0103;FS=0.000;MLEAC=2;MLEAF=1.00;MQ=43.70;QD=32.47;SOR=1.251	GT:AD:DP:GQ:PL	1/1:0,47:47:99:2208,150,0
X	12539963	.	T	G	2205.77	.	AC=2;AF=1.00;AN=2;DP=50;ExcessHet=3.0103;FS=0.000;MLEAC=2;MLEAF=1.00;MQ=43.27;QD=32.09;SOR=0.773	GT:AD:DP:GQ:PL	1/1:0,50:50:99:2234,151,0
X	12539967	.	T	A	2231.77	.	AC=2;AF=1.00;AN=2;DP=49;ExcessHet=3.0103;FS=0.000;MLEAC=2;MLEAF=1.00;MQ=43.26;QD=32.22;SOR=0.733	GT:AD:DP:GQ:PL	1/1:0,49:49:99:2260,154,0
X	12539975	.	G	A	2197.77	.	AC=2;AF=1.00;AN=2;DP=49;ExcessHet=3.0103;FS=0.000;MLEAC=2;MLEAF=1.00;MQ=43.26;QD=29.11;SOR=0.733	GT:AD:DP:GQ:PL	1/1:0,49:49:99:2226,150,0
X	12540000	.	A	T	1079.77	.	AC=2;AF=1.00;AN=2;BaseQRankSum=1.245;ClippingRankSum=0.000;DP=42;ExcessHet=3.0103;FS=0.000;MLEAC=2;MLEAF=1.00;MQ=43.21;MQRankSum=-0.293;QD=25.71;ReadPosRankSum=1.322;SOR=0.538	GT:AD:DP:GQ:PL	1/1:1,41:42:99:1108,100,0
X	12540085	.	A	C	1799.77	.	AC=2;AF=1.00;AN=2;DP=41;ExcessHet=3.0103;FS=0.000;MLEAC=2;MLEAF=1.00;MQ=43.83;QD=30.76;SOR=1.501	GT:AD:DP:GQ:PL	1/1:0,41:41:99:1828,123,0
X	12540088	.	C	T	1048.77	.	AC=2;AF=1.00;AN=2;BaseQRankSum=1.007;ClippingRankSum=0.000;DP=41;ExcessHet=3.0103;FS=0.000;MLEAC=2;MLEAF=1.00;MQ=43.83;MQRankSum=-0.187;QD=25.58;ReadPosRankSum=-0.721;SOR=0.593	GT:AD:DP:GQ:PL	1/1:1,40:41:96:1077,96,0
X	12540234	.	C	T	1802.77	.	AC=1;AF=0.500;AN=2;BaseQRankSum=0.706;ClippingRankSum=0.000;DP=47;ExcessHet=3.0103;FS=3.055;MLEAC=1;MLEAF=0.500;MQ=43.38;MQRankSum=1.177;QD=33.84;ReadPosRankSum=-0.880;SOR=0.134	GT:AD:DP:GQ:PL	0/1:2,45:47:73:1831,0,73
X	12540246	.	G	A	1879.77	.	AC=1;AF=0.500;AN=2;BaseQRankSum=1.089;ClippingRankSum=0.000;DP=47;ExcessHet=3.0103;FS=2.943;MLEAC=1;MLEAF=0.500;MQ=43.43;MQRankSum=1.256;QD=30.87;ReadPosRankSum=-1.186;SOR=0.184	GT:AD:DP:GQ:PL	0/1:2,45:47:70:1908,0,70
X	12540253	.	T	G	1835.77	.	AC=1;AF=0.500;AN=2;BaseQRankSum=-0.030;ClippingRankSum=0.000;DP=44;ExcessHet=3.0103;FS=2.787;MLEAC=1;MLEAF=0.500;MQ=43.43;MQRankSum=1.282;QD=25.50;ReadPosRankSum=-0.154;SOR=0.247	GT:AD:DP:GQ:PL	0/1:2,42:44:73:1864,0,73
X	12540275	.	G	A	1670.77	.	AC=1;AF=0.500;AN=2;BaseQRankSum=1.197;ClippingRankSum=0.000;DP=44;ExcessHet=3.0103;FS=2.965;MLEAC=1;MLEAF=0.500;MQ=43.32;MQRankSum=1.078;QD=30.94;ReadPosRankSum=1.159;SOR=0.176	GT:AD:DP:GQ:PL	0/1:2,42:44:80:1699,0,80
X	12540413	.	C	G	1402.77	.	AC=2;AF=1.00;AN=2;DP=52;ExcessHet=3.0103;FS=0.000;MLEAC=2;MLEAF=1.00;MQ=40.89;QD=26.98;SOR=0.941	GT:AD:DP:GQ:PL	1/1:0,52:52:99:1431,156,0
X	12540477	.	T	G	2582.77	.	AC=2;AF=1.00;AN=2;DP=59;ExcessHet=3.0103;FS=0.000;MLEAC=2;MLEAF=1.00;MQ=40.21;QD=28.19;SOR=0.693	GT:AD:DP:GQ:PL	1/1:0,58:58:99:2611,175,0
X	12540478	.	T	G	2581.77	.	AC=2;AF=1.00;AN=2;DP=59;ExcessHet=3.0103;FS=0.000;MLEAC=2;MLEAF=1.00;MQ=40.21;QD=32.50;SOR=0.693	GT:AD:DP:GQ:PL	1/1:0,58:58:99:2610,175,0
X	12540481	.	AT	A	2572.73	.	AC=2;AF=1.00;AN=2;DP=59;ExcessHet=3.0103;FS=0.000;MLEAC=2;MLEAF=1.00;MQ=40.21;QD=31.24;SOR=0.693	GT:AD:DP:GQ:PL	1/1:0,58:58:99:2610,175,0
X	12540492	.	CTCAAGTAG	C	2572.73	.	AC=2;AF=1.00;AN=2;DP=57;ExcessHet=3.0103;FS=0.000;MLEAC=2;MLEAF=1.00;MQ=39.82;QD=27.05;SOR=0.800	GT:AD:DP:GQ:PL	1/1:0,57:57:99:2610,175,0
X	12540506	.	G	C	2311.77	.	AC=2;AF=1.00;AN=2;DP=50;ExcessHet=3.0103;FS=0.000;MLEAC=2;MLEAF=1.00;MQ=39.43;QD=34.10;SOR=0.773	GT:AD:DP:GQ:PL	1/1:0,50:50:99:2340,157,0
X	12540520	.	T	C	2311.77	.	AC=2;AF=1.00;AN=2;DP=50;ExcessHet=3.0103;FS=0.000;MLEAC=2;MLEAF=1.00;MQ=38.97;QD=34.25;SOR=0.773	GT:AD:DP:GQ:PL	1/1:0,50:50:99:2340,157,0
X	12540525	.	A	T	2446.77	.	AC=2;AF=1.00;AN=2;DP=53;ExcessHet=3.0103;FS=0.000;MLEAC=2;MLEAF=1.00;MQ=38.82;QD=30.34;SOR=0.808	GT:AD:DP:GQ:PL	1/1:0,53:53:99:2475,166,0
X	12540537	.	T	A	2581.77	.	AC=2;AF=1.00;AN=2;DP=57;ExcessHet=3.0103;FS=0.000;MLEAC=2;MLEAF=1.00;MQ=38.97;QD=27.43;SOR=0.877	GT:AD:DP:GQ:PL	1/1:0,57:57:99:2610,175,0
X	12540540	.	A	T	2491.77	.	AC=2;AF=1.00;AN=2;DP=55;ExcessHet=3.0103;FS=0.000;MLEAC=2;MLEAF=1.00;MQ=38.88;QD=23.73;SOR=0.970	GT:AD:DP:GQ:PL	1/1:0,55:55:99:2520,169,0
X	12540548	.	A	G	2510.77	.	AC=2;AF=1.00;AN=2;DP=56;ExcessHet=3.0103;FS=0.000;MLEAC=2;MLEAF=1.00;MQ=38.92;QD=31.55;SOR=0.841	GT:AD:DP:GQ:PL	1/1:0,56:56:99:2539,172,0
X	12540597	.	G	A	1905.77	.	AC=2;AF=1.00;AN=2;DP=43;ExcessHet=3.0103;FS=0.000;MLEAC=2;MLEAF=1.00;MQ=37.98;QD=28.23;SOR=1.055	GT:AD:DP:GQ:PL	1/1:0,43:43:99:1934,130,0
X	12540598	.	C	T	1905.77	.	AC=2;AF=1.00;AN=2;DP=43;ExcessHet=3.0103;FS=0.000;MLEAC=2;MLEAF=1.00;MQ=37.98;QD=29.99;SOR=1.055	GT:AD:DP:GQ:PL	1/1:0,43:43:99:1934,129,0
X	12540603	.	C	T	1951.77	.	AC=2;AF=1.00;AN=2;DP=43;ExcessHet=3.0103;FS=0.000;MLEAC=2;MLEAF=1.00;MQ=37.68;QD=24.71;SOR=1.055	GT:AD:DP:GQ:PL	1/1:0,43:43:99:1980,132,0
X	12540619	.	GATAGTTATATATGT	G	1762.73	.	AC=2;AF=1.00;AN=2;DP=40;ExcessHet=3.0103;FS=0.000;MLEAC=2;MLEAF=1.00;MQ=37.64;QD=31.04;SOR=0.693	GT:AD:DP:GQ:PL	1/1:0,40:40:99:1800,120,0
X	12540644	.	C	T	1951.77	.	AC=2;AF=1.00;AN=2;DP=42;ExcessHet=3.0103;FS=0.000;MLEAC=2;MLEAF=1.00;MQ=37.72;QD=27.67;SOR=0.788	GT:AD:DP:GQ:PL	1/1:0,42:42:99:1980,132,0
X	12540664	.	TTTCTA	T	2032.73	.	AC=2;AF=1.00;AN=2;DP=45;ExcessHet=3.0103;FS=0.000;MLEAC=2;MLEAF=1.00;MQ=38.54;QD=31.42;SOR=0.829	GT:AD:DP:GQ:PL	1/1:0,45:45:99:2070,138,0
X	12540673	.	C	A	1996.77	.	AC=2;AF=1.00;AN=2;DP=44;ExcessHet=3.0103;FS=0.000;MLEAC=2;MLEAF=1.00;MQ=38.45;QD=35.21;SOR=0.784	GT:AD:DP:GQ:PL	1/1:0,44:44:99:2025,135,0
X	12540684	.	T	TC	2312.73	.	AC=2;AF=1.00;AN=2;DP=46;ExcessHet=3.0103;FS=0.000;MLEAC=2;MLEAF=1.00;MQ=38.71;QD=33.08;SOR=0.780	GT:AD:DP:GQ:PL	1/1:0,46:46:99:2350,160,0
X	12540685	.	T	TCTACGCCCTTTC	2312.73	.	AC=2;AF=1.00;AN=2;DP=46;ExcessHet=3.0103;FS=0.000;MLEAC=2;MLEAF=1.00;MQ=38.71;QD=22.99;SOR=0.780	GT:AD:DP:GQ:PL	1/1:0,46:46:99:2350,160,0
X	12540707	.	A	G	1953.77	.	AC=2;AF=1.00;AN=2;DP=47;ExcessHet=3.0103;FS=0.000;MLEAC=2;MLEAF=1.00;MQ=39.90;QD=34.00;SOR=0.823	GT:AD:DP:GQ:PL	1/1:0,47:47:99:1982,141,0
X	12540860	.	A	G	1042.77	.	AC=2;AF=1.00;AN=2;BaseQRankSum=-0.790;ClippingRankSum=0.000;DP=43;ExcessHet=3.0103;FS=3.782;MLEAC=2;MLEAF=1.00;MQ=43.36;MQRankSum=-0.572;QD=24.25;ReadPosRankSum=0.978;SOR=0.849	GT:AD:DP:GQ:PL	1/1:1,42:43:99:1071,101,0
X	12540877	.	G	GA	838.73	.	AC=2;AF=1.00;AN=2;BaseQRankSum=-0.851;ClippingRankSum=0.000;DP=44;ExcessHet=3.0103;FS=3.575;MLEAC=2;MLEAF=1.00;MQ=43.24;MQRankSum=-0.630;QD=20.46;ReadPosRankSum=0.296;SOR=0.707	GT:AD:DP:GQ:PL	1/1:1,40:41:99:876,100,0
X	12541055	.	T	TC	1223.73	.	AC=2;AF=1.00;AN=2;BaseQRankSum=0.534;ClippingRankSum=0.000;DP=46;ExcessHet=3.0103;FS=0.000;MLEAC=2;MLEAF=1.00;MQ=43.36;MQRankSum=-0.584;QD=27.19;ReadPosRankSum=-0.308;SOR=0.260	GT:AD:DP:GQ:PL	1/1:1,44:45:99:1261,107,0
X	12541153	.	GA	G	692.74	.	AC=2;AF=1.00;AN=2;BaseQRankSum=0.188;ClippingRankSum=0.000;DP=50;ExcessHet=3.0103;FS=0.000;MLEAC=2;MLEAF=1.00;MQ=43.01;MQRankSum=-1.219;QD=15.06;ReadPosRankSum=-0.018;SOR=0.481	GT:AD:DP:GQ:PL	1/1:5,41:46:30:730,30,0
X	12541185	.	A	G	1068.89	.	AC=1;AF=0.500;AN=2;BaseQRankSum=1.644;ClippingRankSum=0.000;DP=52;ExcessHet=3.0103;FS=0.000;MLEAC=1;MLEAF=0.500;MQ=42.90;MQRankSum=-2.574;QD=20.56;ReadPosRankSum=0.731;SOR=0.780	GT:AD:DP:GQ:PL	0/1:6,46:52:2:1095,0,2
X	12541200	.	C	G	1944.77	.	AC=1;AF=0.500;AN=2;BaseQRankSum=2.267;ClippingRankSum=0.000;DP=54;ExcessHet=3.0103;FS=0.000;MLEAC=1;MLEAF=0.500;MQ=42.75;MQRankSum=-2.624;QD=26.05;ReadPosRankSum=0.331;SOR=0.693	GT:AD:DP:GQ:PL	0/1:6,48:54:99:1973,0,132
X	12541201	.	G	C	1944.77	.	AC=1;AF=0.500;AN=2;BaseQRankSum=1.905;ClippingRankSum=0.000;DP=54;ExcessHet=3.0103;FS=0.000;MLEAC=1;MLEAF=0.500;MQ=42.75;MQRankSum=-2.624;QD=34.63;ReadPosRankSum=0.262;SOR=0.693	GT:AD:DP:GQ:PL	0/1:6,48:54:99:1973,0,132
X	12541210	.	A	T	1968.77	.	AC=1;AF=0.500;AN=2;BaseQRankSum=1.558;ClippingRankSum=0.000;DP=54;ExcessHet=3.0103;FS=0.000;MLEAC=1;MLEAF=0.500;MQ=42.78;MQRankSum=-2.538;QD=27.22;ReadPosRankSum=0.262;SOR=0.776	GT:AD:DP:GQ:PL	0/1:6,48:54:99:1997,0,132
X	12541214	.	ATCGAAATTC	A	2003.73	.	AC=1;AF=0.500;AN=2;BaseQRankSum=1.118;ClippingRankSum=0.000;DP=54;ExcessHet=3.0103;FS=0.000;MLEAC=1;MLEAF=0.500;MQ=42.78;MQRankSum=-2.538;QD=21.67;ReadPosRankSum=0.248;SOR=0.776	GT:AD:DP:GQ:PL	0/1:6,48:54:99:2041,0,150
X	12541230	.	C	T	1961.77	.	AC=1;AF=0.500;AN=2;BaseQRankSum=-0.031;ClippingRankSum=0.000;DP=54;ExcessHet=3.0103;FS=1.783;MLEAC=1;MLEAF=0.500;MQ=42.68;MQRankSum=-2.278;QD=35.51;ReadPosRankSum=-2.100;SOR=0.603	GT:AD:DP:GQ:PL	0/1:5,49:54:69:1990,0,69
X	12541246	.	G	A	2037.77	.	AC=1;AF=0.500;AN=2;BaseQRankSum=-0.758;ClippingRankSum=0.000;DP=57;ExcessHet=3.0103;FS=3.973;MLEAC=1;MLEAF=0.500;MQ=42.70;MQRankSum=-2.617;QD=32.03;ReadPosRankSum=-0.612;SOR=0.668	GT:AD:DP:GQ:PL	0/1:6,50:56:99:2066,0,109
X	12541247	.	A	G	2037.77	.	AC=1;AF=0.500;AN=2;BaseQRankSum=-1.574;ClippingRankSum=0.000;DP=57;ExcessHet=3.0103;FS=3.897;MLEAC=1;MLEAF=0.500;MQ=42.70;MQRankSum=-2.572;QD=27.44;ReadPosRankSum=-0.627;SOR=0.599	GT:AD:DP:GQ:PL	0/1:6,51:57:99:2066,0,109
X	12541419	.	A	C	1823.85	.	AC=1;AF=0.500;AN=2;BaseQRankSum=0.539;ClippingRankSum=0.000;DP=47;ExcessHet=3.0103;FS=6.009;MLEAC=1;MLEAF=0.500;MQ=43.58;MQRankSum=-0.890;QD=32.21;ReadPosRankSum=-0.938;SOR=0.085	GT:AD:DP:GQ:PL	0/1:3,44:47:17:1852,0,17
X	12541424	.	T	C	1794.81	.	AC=1;AF=0.500;AN=2;BaseQRankSum=1.585;ClippingRankSum=0.000;DP=46;ExcessHet=3.0103;FS=6.084;MLEAC=1;MLEAF=0.500;MQ=43.57;MQRankSum=-0.903;QD=28.57;ReadPosRankSum=-1.120;SOR=0.078	GT:AD:DP:GQ:PL	0/1:3,43:46:20:1823,0,20
X	12541428	.	A	G	1768.79	.	AC=1;AF=0.500;AN=2;BaseQRankSum=0.333;ClippingRankSum=0.000;DP=45;ExcessHet=3.0103;FS=6.154;MLEAC=1;MLEAF=0.500;MQ=43.61;MQRankSum=-0.854;QD=24.78;ReadPosRankSum=-1.193;SOR=0.072	GT:AD:DP:GQ:PL	0/1:3,42:45:23:1797,0,23
X	12541432	.	A	G	1684.77	.	AC=1;AF=0.500;AN=2;BaseQRankSum=1.621;ClippingRankSum=0.000;DP=43;ExcessHet=3.0103;FS=6.152;MLEAC=1;MLEAF=0.500;MQ=43.63;MQRankSum=-0.813;QD=27.85;ReadPosRankSum=-1.410;SOR=0.073	GT:AD:DP:GQ:PL	0/1:3,40:43:29:1713,0,29
X	12541518	.	T	G	1064.77	.	AC=2;AF=1.00;AN=2;BaseQRankSum=1.000;ClippingRankSum=0.000;DP=42;ExcessHet=3.0103;FS=3.575;MLEAC=2;MLEAF=1.00;MQ=43.91;MQRankSum=-0.113;QD=25.97;ReadPosRankSum=1.400;SOR=0.707	GT:AD:DP:GQ:PL	1/1:1,40:41:96:1093,96,0
X	12541665	.	C	T	1151.77	.	AC=2;AF=1.00;AN=2;BaseQRankSum=1.548;ClippingRankSum=0.000;DP=49;ExcessHet=3.0103;FS=0.000;MLEAC=2;MLEAF=1.00;MQ=43.55;MQRankSum=-0.556;QD=23.51;ReadPosRankSum=-0.052;SOR=0.368	GT:AD:DP:GQ:PL	1/1:3,46:49:65:1180,65,0
X	12541689	.	C	T	1199.77	.	AC=2;AF=1.00;AN=2;BaseQRankSum=0.779;ClippingRankSum=0.000;DP=49;ExcessHet=3.0103;FS=0.000;MLEAC=2;MLEAF=1.00;MQ=43.59;MQRankSum=-0.372;QD=24.49;ReadPosRankSum=-0.726;SOR=0.735	GT:AD:DP:GQ:PL	1/1:2,47:49:92:1228,92,0
X	12541940	.	C	CTATTTTTTTT	1193.73	.	AC=2;AF=1.00;AN=2;DP=19;ExcessHet=3.0103;FS=0.000;MLEAC=2;MLEAF=1.00;MQ=49.24;QD=31.70;SOR=3.611	GT:AD:DP:GQ:PL	1/1:0,19:19:87:1231,87,0
X	12542046	.	T	G	847.77	.	AC=2;AF=1.00;AN=2;BaseQRankSum=-0.591;ClippingRankSum=0.000;DP=38;ExcessHet=3.0103;FS=5.767;MLEAC=2;MLEAF=1.00;MQ=43.65;MQRankSum=-0.559;QD=22.31;ReadPosRankSum=0.722;SOR=1.565	GT:AD:DP:GQ:PL	1/1:3,35:38:28:876,28,0
X	12542085	.	G	C	956.77	.	AC=2;AF=1.00;AN=2;BaseQRankSum=0.303;ClippingRankSum=0.000;DP=42;ExcessHet=3.0103;FS=2.551;MLEAC=2;MLEAF=1.00;MQ=43.86;MQRankSum=-0.331;QD=22.78;ReadPosRankSum=-1.011;SOR=1.060	GT:AD:DP:GQ:PL	1/1:3,39:42:43:985,43,0
X	12542492	.	GTTCA	G	1999.77	.	AC=1;AF=0.500;AN=2;BaseQRankSum=1.104;ClippingRankSum=0.000;DP=56;ExcessHet=3.0103;FS=8.780;MLEAC=1;MLEAF=0.500;MQ=44.00;MQRankSum=0.000;QD=29.68;ReadPosRankSum=-0.168;SOR=0.058	GT:AD:DP:GQ:PL	0/1:4,49:53:20:2037,0,20
X	12542584	.	A	C	1257.77	.	AC=2;AF=1.00;AN=2;BaseQRankSum=-1.466;ClippingRankSum=0.000;DP=51;ExcessHet=3.0103;FS=3.372;MLEAC=2;MLEAF=1.00;MQ=44.00;MQRankSum=0.000;QD=25.16;ReadPosRankSum=-0.625;SOR=0.549	GT:AD:DP:GQ:PL	1/1:1,49:50:99:1286,121,0
X	12542685	.	C	T	1284.77	.	AC=2;AF=1.00;AN=2;BaseQRankSum=-2.417;ClippingRankSum=0.000;DP=56;ExcessHet=3.0103;FS=0.000;MLEAC=2;MLEAF=1.00;MQ=44.00;MQRankSum=0.000;QD=22.94;ReadPosRankSum=0.761;SOR=0.391	GT:AD:DP:GQ:PL	1/1:3,53:56:74:1313,74,0
X	12542724	.	A	G	1430.77	.	AC=2;AF=1.00;AN=2;BaseQRankSum=-1.717;ClippingRankSum=0.000;DP=58;ExcessHet=3.0103;FS=6.408;MLEAC=2;MLEAF=1.00;MQ=44.00;MQRankSum=0.000;QD=24.67;ReadPosRankSum=0.358;SOR=0.357	GT:AD:DP:GQ:PL	1/1:2,56:58:99:1459,116,0
X	12542814	.	G	T	1431.77	.	AC=2;AF=1.00;AN=2;BaseQRankSum=-1.385;ClippingRankSum=0.000;DP=55;ExcessHet=3.0103;FS=0.000;MLEAC=2;MLEAF=1.00;MQ=44.00;MQRankSum=0.000;QD=26.03;ReadPosRankSum=-0.422;SOR=0.325	GT:AD:DP:GQ:PL	1/1:1,54:55:99:1460,136,0
X	12542936	.	A	ATCCGGAG	1743.73	.	AC=1;AF=0.500;AN=2;BaseQRankSum=-1.313;ClippingRankSum=0.000;DP=47;ExcessHet=3.0103;FS=0.000;MLEAC=1;MLEAF=0.500;MQ=44.00;MQRankSum=0.000;QD=34.93;ReadPosRankSum=1.088;SOR=0.836	GT:AD:DP:GQ:PL	0/1:4,43:47:99:1781,0,159
X	12545208	.	T	A	1272.77	.	AC=2;AF=1.00;AN=2;BaseQRankSum=1.467;ClippingRankSum=0.000;DP=55;ExcessHet=3.0103;FS=0.000;MLEAC=2;MLEAF=1.00;MQ=36.80;MQRankSum=-0.169;QD=23.14;ReadPosRankSum=0.925;SOR=0.732	GT:AD:DP:GQ:PL	1/1:4,51:55:59:1301,59,0
X	12545260	.	CAAAAAAA	C	1925.73	.	AC=2;AF=1.00;AN=2;DP=46;ExcessHet=3.0103;FS=0.000;MLEAC=2;MLEAF=1.00;MQ=35.06;QD=28.08;SOR=0.883	GT:AD:DP:GQ:PL	1/1:2,44:46:92:1963,92,0
X	12545270	.	A	T	1862.79	.	AC=2;AF=1.00;AN=2;BaseQRankSum=0.674;ClippingRankSum=0.000;DP=48;ExcessHet=3.0103;FS=0.000;MLEAC=2;MLEAF=1.00;MQ=35.21;MQRankSum=-0.568;QD=29.80;ReadPosRankSum=-0.319;SOR=0.454	GT:AD:DP:GQ:PL	1/1:3,45:48:23:1891,23,0
X	12545316	.	A	G	896.77	.	AC=2;AF=1.00;AN=2;BaseQRankSum=1.129;ClippingRankSum=0.000;DP=40;ExcessHet=3.0103;FS=0.000;MLEAC=2;MLEAF=1.00;MQ=35.41;MQRankSum=-0.890;QD=22.42;ReadPosRankSum=0.314;SOR=0.556	GT:AD:DP:GQ:PL	1/1:3,37:40:37:925,37,0
X	12545611	.	CA	C	1031.73	.	AC=2;AF=1.00;AN=2;BaseQRankSum=0.735;ClippingRankSum=0.000;DP=59;ExcessHet=3.0103;FS=4.825;MLEAC=2;MLEAF=1.00;MQ=39.08;MQRankSum=0.598;QD=17.79;ReadPosRankSum=0.276;SOR=0.581	GT:AD:DP:GQ:PL	1/1:4,54:58:88:1069,88,0
X	12545842	.	C	A	1066.77	.	AC=2;AF=1.00;AN=2;BaseQRankSum=1.295;ClippingRankSum=0.000;DP=51;ExcessHet=3.0103;FS=2.157;MLEAC=2;MLEAF=1.00;MQ=42.64;MQRankSum=-1.279;QD=22.22;ReadPosRankSum=-0.959;SOR=0.365	GT:AD:DP:GQ:PL	1/1:4,44:48:37:1095,37,0
X	12546171	.	A	AGG	252.74	.	AC=1;AF=0.500;AN=2;BaseQRankSum=-1.271;ClippingRankSum=0.000;DP=24;ExcessHet=3.0103;FS=3.282;MLEAC=1;MLEAF=0.500;MQ=43.53;MQRankSum=-0.495;QD=21.06;ReadPosRankSum=-0.323;SOR=0.105	GT:AD:DP:GQ:PL	0/1:2,10:12:29:290,0,29
X	12546336	.	G	A	699.77	.	AC=2;AF=1.00;AN=2;BaseQRankSum=-0.173;ClippingRankSum=0.000;DP=33;ExcessHet=3.0103;FS=0.000;MLEAC=2;MLEAF=1.00;MQ=43.78;MQRankSum=0.000;QD=22.57;ReadPosRankSum=1.745;SOR=0.968	GT:AD:DP:GQ:PL	1/1:1,30:31:63:728,63,0
X	12546629	.	G	A	1685.77	.	AC=2;AF=1.00;AN=2;DP=41;ExcessHet=3.0103;FS=0.000;MLEAC=2;MLEAF=1.00;MQ=44.00;QD=26.85;SOR=1.206	GT:AD:DP:GQ:PL	1/1:0,41:41:99:1714,126,0
X	12546652	.	A	T	1660.77	.	AC=2;AF=1.00;AN=2;DP=41;ExcessHet=3.0103;FS=0.000;MLEAC=2;MLEAF=1.00;MQ=44.21;QD=32.30;SOR=1.206	GT:AD:DP:GQ:PL	1/1:0,41:41:99:1689,126,0
X	12546702	.	G	GTGTGTT	2183.73	.	AC=2;AF=1.00;AN=2;DP=51;ExcessHet=3.0103;FS=0.000;MLEAC=2;MLEAF=1.00;MQ=44.09;QD=26.70;SOR=1.251	GT:AD:DP:GQ:PL	1/1:0,47:47:99:2221,150,0
X	12546839	.	GCGTA	G	1819.73	.	AC=2;AF=1.00;AN=2;DP=44;ExcessHet=3.0103;FS=0.000;MLEAC=2;MLEAF=1.00;MQ=43.91;QD=29.94;SOR=1.005	GT:AD:DP:GQ:PL	1/1:0,42:42:99:1857,127,0
X	12546878	.	G	C	977.77	.	AC=2;AF=1.00;AN=2;BaseQRankSum=0.061;ClippingRankSum=0.000;DP=42;ExcessHet=3.0103;FS=7.020;MLEAC=2;MLEAF=1.00;MQ=43.95;MQRankSum=-0.112;QD=23.28;ReadPosRankSum=0.473;SOR=0.636	GT:AD:DP:GQ:PL	1/1:2,40:42:71:1006,71,0
X	12546879	.	T	G	1817.77	.	AC=2;AF=1.00;AN=2;DP=42;ExcessHet=3.0103;FS=0.000;MLEAC=2;MLEAF=1.00;MQ=43.95;QD=31.16;SOR=0.892	GT:AD:DP:GQ:PL	1/1:0,42:42:99:1846,126,0
X	12547019	.	T	C	1285.77	.	AC=2;AF=1.00;AN=2;DP=32;ExcessHet=3.0103;FS=0.000;MLEAC=2;MLEAF=1.00;MQ=44.35;QD=27.45;SOR=0.818	GT:AD:DP:GQ:PL	1/1:0,32:32:96:1314,96,0
X	12547023	.	T	A	580.77	.	AC=1;AF=0.500;AN=2;BaseQRankSum=0.237;ClippingRankSum=0.000;DP=32;ExcessHet=3.0103;FS=1.686;MLEAC=1;MLEAF=0.500;MQ=44.35;MQRankSum=-1.814;QD=18.15;ReadPosRankSum=-1.163;SOR=0.790	GT:AD:DP:GQ:PL	0/1:7,25:32:99:609,0,100
X	12547075	.	T	TTC	922.73	.	AC=2;AF=1.00;AN=2;DP=30;ExcessHet=3.0103;FS=0.000;MLEAC=2;MLEAF=1.00;MQ=44.31;QD=32.95;SOR=0.836	GT:AD:DP:GQ:PL	1/1:0,28:28:84:960,84,0
X	12547178	.	C	G	832.77	.	AC=2;AF=1.00;AN=2;DP=35;ExcessHet=3.0103;FS=0.000;MLEAC=2;MLEAF=1.00;MQ=43.94;QD=24.49;SOR=1.085	GT:AD:DP:GQ:PL	1/1:0,34:34:99:861,101,0
X	12547216	.	A	C	1070.77	.	AC=2;AF=1.00;AN=2;DP=42;ExcessHet=3.0103;FS=0.000;MLEAC=2;MLEAF=1.00;MQ=43.95;QD=26.12;SOR=0.954	GT:AD:DP:GQ:PL	1/1:0,41:41:99:1099,122,0
X	12547331	.	C	T	2311.77	.	AC=2;AF=1.00;AN=2;DP=55;ExcessHet=3.0103;FS=0.000;MLEAC=2;MLEAF=1.00;MQ=43.84;QD=28.26;SOR=0.884	GT:AD:DP:GQ:PL	1/1:0,55:55:99:2340,165,0
X	12547353	.	C	A	2446.77	.	AC=2;AF=1.00;AN=2;DP=54;ExcessHet=3.0103;FS=0.000;MLEAC=2;MLEAF=1.00;MQ=43.84;QD=36.20;SOR=0.846	GT:AD:DP:GQ:PL	1/1:0,54:54:99:2475,166,0
X	12547358	.	G	A	2581.77	.	AC=2;AF=1.00;AN=2;DP=57;ExcessHet=3.0103;FS=0.000;MLEAC=2;MLEAF=1.00;MQ=43.81;QD=31.29;SOR=0.877	GT:AD:DP:GQ:PL	1/1:0,57:57:99:2610,175,0
X	12547383	.	G	A	2446.77	.	AC=2;AF=1.00;AN=2;DP=55;ExcessHet=3.0103;FS=0.000;MLEAC=2;MLEAF=1.00;MQ=43.75;QD=32.24;SOR=0.884	GT:AD:DP:GQ:PL	1/1:0,55:55:99:2475,166,0
X	12547393	.	T	C	2527.77	.	AC=2;AF=1.00;AN=2;DP=57;ExcessHet=3.0103;FS=0.000;MLEAC=2;MLEAF=1.00;MQ=43.76;QD=32.36;SOR=0.960	GT:AD:DP:GQ:PL	1/1:0,57:57:99:2556,175,0
X	12547653	.	A	T	1381.77	.	AC=1;AF=0.500;AN=2;BaseQRankSum=-0.374;ClippingRankSum=0.000;DP=42;ExcessHet=3.0103;FS=0.000;MLEAC=1;MLEAF=0.500;MQ=41.71;MQRankSum=-1.164;QD=32.90;ReadPosRankSum=-1.140;SOR=1.179	GT:AD:DP:GQ:PL	0/1:4,38:42:54:1410,0,54
X	12547671	.	T	C	1388.77	.	AC=1;AF=0.500;AN=2;BaseQRankSum=-1.136;ClippingRankSum=0.000;DP=41;ExcessHet=3.0103;FS=0.000;MLEAC=1;MLEAF=0.500;MQ=40.79;MQRankSum=-1.574;QD=33.87;ReadPosRankSum=-0.440;SOR=0.984	GT:AD:DP:GQ:PL	0/1:4,37:41:54:1417,0,54
X	12547710	.	C	G	1798.77	.	AC=2;AF=1.00;AN=2;DP=40;ExcessHet=3.0103;FS=0.000;MLEAC=2;MLEAF=1.00;MQ=39.06;QD=31.12;SOR=0.902	GT:AD:DP:GQ:PL	1/1:0,40:40:99:1827,123,0
X	12547718	.	AT	A	1897.73	.	AC=2;AF=1.00;AN=2;DP=42;ExcessHet=3.0103;FS=0.000;MLEAC=2;MLEAF=1.00;MQ=38.56;QD=31.18;SOR=1.005	GT:AD:DP:GQ:PL	1/1:0,42:42:99:1935,129,0
X	12547720	.	T	C	1906.77	.	AC=2;AF=1.00;AN=2;DP=43;ExcessHet=3.0103;FS=0.000;MLEAC=2;MLEAF=1.00;MQ=38.35;QD=28.98;SOR=0.941	GT:AD:DP:GQ:PL	1/1:0,43:43:99:1935,129,0
X	12547724	.	C	CAGA	1987.73	.	AC=2;AF=1.00;AN=2;DP=44;ExcessHet=3.0103;FS=0.000;MLEAC=2;MLEAF=1.00;MQ=38.15;QD=27.67;SOR=0.883	GT:AD:DP:GQ:PL	1/1:0,44:44:99:2025,135,0
X	12547745	.	T	TATTTTGGATTATACAAC	2212.73	.	AC=2;AF=1.00;AN=2;DP=43;ExcessHet=3.0103;FS=0.000;MLEAC=2;MLEAF=1.00;MQ=37.20;QD=30.38;SOR=1.055	GT:AD:DP:GQ:PL	1/1:0,43:43:99:2250,151,0
X	12547755	.	G	A	1861.77	.	AC=2;AF=1.00;AN=2;DP=41;ExcessHet=3.0103;FS=0.000;MLEAC=2;MLEAF=1.00;MQ=36.62;QD=27.62;SOR=0.843	GT:AD:DP:GQ:PL	1/1:0,41:41:99:1890,126,0
X	12547766	.	C	T	1711.77	.	AC=2;AF=1.00;AN=2;BaseQRankSum=0.972;ClippingRankSum=0.000;DP=40;ExcessHet=3.0103;FS=0.000;MLEAC=2;MLEAF=1.00;MQ=36.66;MQRankSum=1.296;QD=26.09;ReadPosRankSum=-1.647;SOR=0.377	GT:AD:DP:GQ:PL	1/1:1,38:39:78:1740,78,0
X	12547774	.	G	C	1951.77	.	AC=2;AF=1.00;AN=2;DP=43;ExcessHet=3.0103;FS=0.000;MLEAC=2;MLEAF=1.00;MQ=36.94;QD=29.68;SOR=1.312	GT:AD:DP:GQ:PL	1/1:0,43:43:99:1980,132,0
X	12547778	.	G	A	1996.77	.	AC=2;AF=1.00;AN=2;DP=43;ExcessHet=3.0103;FS=0.000;MLEAC=2;MLEAF=1.00;MQ=37.02;QD=24.95;SOR=1.455	GT:AD:DP:GQ:PL	1/1:0,43:43:99:2025,135,0
X	12547782	.	C	T	2041.77	.	AC=2;AF=1.00;AN=2;DP=44;ExcessHet=3.0103;FS=0.000;MLEAC=2;MLEAF=1.00;MQ=36.92;QD=28.52;SOR=1.364	GT:AD:DP:GQ:PL	1/1:0,44:44:99:2070,138,0
X	12547785	.	A	G	1996.77	.	AC=2;AF=1.00;AN=2;DP=45;ExcessHet=3.0103;FS=0.000;MLEAC=2;MLEAF=1.00;MQ=37.09;QD=31.84;SOR=1.414	GT:AD:DP:GQ:PL	1/1:0,45:45:99:2025,135,0
X	12547786	.	A	C	1996.77	.	AC=2;AF=1.00;AN=2;DP=45;ExcessHet=3.0103;FS=0.000;MLEAC=2;MLEAF=1.00;MQ=37.09;QD=33.35;SOR=1.414	GT:AD:DP:GQ:PL	1/1:0,45:45:99:2025,135,0
X	12547788	.	A	T	2041.77	.	AC=2;AF=1.00;AN=2;DP=44;ExcessHet=3.0103;FS=0.000;MLEAC=2;MLEAF=1.00;MQ=37.00;QD=31.21;SOR=1.364	GT:AD:DP:GQ:PL	1/1:0,44:44:99:2070,138,0
X	12547790	.	A	T	1996.77	.	AC=2;AF=1.00;AN=2;DP=43;ExcessHet=3.0103;FS=0.000;MLEAC=2;MLEAF=1.00;MQ=36.98;QD=26.76;SOR=1.609	GT:AD:DP:GQ:PL	1/1:0,43:43:99:2025,135,0
X	12547791	.	A	C	2041.77	.	AC=2;AF=1.00;AN=2;DP=43;ExcessHet=3.0103;FS=0.000;MLEAC=2;MLEAF=1.00;MQ=36.98;QD=31.61;SOR=1.609	GT:AD:DP:GQ:PL	1/1:0,43:43:99:2070,138,0
X	12547793	.	G	T	1996.77	.	AC=2;AF=1.00;AN=2;DP=44;ExcessHet=3.0103;FS=0.000;MLEAC=2;MLEAF=1.00;MQ=37.15;QD=26.38;SOR=1.508	GT:AD:DP:GQ:PL	1/1:0,44:44:99:2025,135,0
X	12547799	.	C	CGT	1974.73	.	AC=2;AF=1.00;AN=2;DP=43;ExcessHet=3.0103;FS=0.000;MLEAC=2;MLEAF=1.00;MQ=38.09;QD=38.20;SOR=1.179	GT:AD:DP:GQ:PL	1/1:0,43:43:99:2012,135,0
X	12547802	.	TATACC	T	1884.73	.	AC=2;AF=1.00;AN=2;DP=43;ExcessHet=3.0103;FS=0.000;MLEAC=2;MLEAF=1.00;MQ=38.28;QD=31.82;SOR=1.179	GT:AD:DP:GQ:PL	1/1:0,43:43:99:1922,129,0
X	12547878	.	G	A	1245.77	.	AC=2;AF=1.00;AN=2;BaseQRankSum=1.821;ClippingRankSum=0.000;DP=46;ExcessHet=3.0103;FS=3.405;MLEAC=2;MLEAF=1.00;MQ=41.59;MQRankSum=-0.794;QD=27.08;ReadPosRankSum=-0.529;SOR=0.578	GT:AD:DP:GQ:PL	1/1:1,45:46:99:1274,128,0
X	12547943	.	C	A	1081.77	.	AC=2;AF=1.00;AN=2;BaseQRankSum=1.912;ClippingRankSum=0.000;DP=49;ExcessHet=3.0103;FS=7.448;MLEAC=2;MLEAF=1.00;MQ=42.61;MQRankSum=-1.524;QD=22.54;ReadPosRankSum=0.210;SOR=0.544	GT:AD:DP:GQ:PL	1/1:5,43:48:42:1110,42,0
X	12548121	.	AGGGGG	A,GGGGGG	255.73	.	AC=1,1;AF=0.500,0.500;AN=2;BaseQRankSum=2.246;ClippingRankSum=0.000;DP=24;ExcessHet=3.0103;FS=2.754;MLEAC=1,1;MLEAF=0.500,0.500;MQ=42.19;MQRankSum=-1.051;QD=13.46;ReadPosRankSum=-1.309;SOR=1.863	GT:AD:DP:GQ:PL	1/2:4,5,10:19:99:293,137,737,147,0,181
X	12548148	.	A	T	80.77	.	AC=1;AF=0.500;AN=2;BaseQRankSum=1.195;ClippingRankSum=0.000;DP=37;ExcessHet=3.0103;FS=0.000;MLEAC=1;MLEAF=0.500;MQ=42.72;MQRankSum=-0.031;QD=2.18;ReadPosRankSum=1.890;SOR=0.888	GT:AD:DP:GQ:PL	0/1:32,5:37:99:109,0,1135
X	12548273	.	ATTT	A	2096.73	.	AC=2;AF=1.00;AN=2;DP=54;ExcessHet=3.0103;FS=0.000;MLEAC=2;MLEAF=1.00;MQ=44.15;QD=29.40;SOR=1.364	GT:AD:DP:GQ:PL	1/1:0,50:50:99:2134,154,0
X	12548286	.	G	A	2289.77	.	AC=2;AF=1.00;AN=2;DP=53;ExcessHet=3.0103;FS=0.000;MLEAC=2;MLEAF=1.00;MQ=44.16;QD=23.98;SOR=1.179	GT:AD:DP:GQ:PL	1/1:0,53:53:99:2318,160,0
X	12548389	.	A	G	1498.77	.	AC=2;AF=1.00;AN=2;DP=54;ExcessHet=3.0103;FS=0.000;MLEAC=2;MLEAF=1.00;MQ=44.17;QD=27.75;SOR=1.022	GT:AD:DP:GQ:PL	1/1:0,54:54:99:1527,162,0
X	12548741	.	G	T	619.77	.	AC=2;AF=1.00;AN=2;BaseQRankSum=1.751;ClippingRankSum=0.000;DP=27;ExcessHet=3.0103;FS=0.000;MLEAC=2;MLEAF=1.00;MQ=43.93;MQRankSum=0.000;QD=22.95;ReadPosRankSum=-0.942;SOR=0.368	GT:AD:DP:GQ:PL	1/1:1,26:27:70:648,70,0
X	12549351	.	C	CT	675.73	.	AC=2;AF=1.00;AN=2;BaseQRankSum=2.309;ClippingRankSum=0.000;DP=37;ExcessHet=3.0103;FS=0.000;MLEAC=2;MLEAF=1.00;MQ=44.00;MQRankSum=0.000;QD=19.31;ReadPosRankSum=1.244;SOR=0.752	GT:AD:DP:GQ:PL	1/1:2,33:35:60:713,60,0
X	12549424	.	A	T	1008.77	.	AC=2;AF=1.00;AN=2;DP=40;ExcessHet=3.0103;FS=0.000;MLEAC=2;MLEAF=1.00;MQ=44.00;QD=25.22;SOR=1.022	GT:AD:DP:GQ:PL	1/1:0,40:40:99:1037,119,0
X	12549478	.	GGGT	G	1258.73	.	AC=1;AF=0.500;AN=2;BaseQRankSum=0.923;ClippingRankSum=0.000;DP=40;ExcessHet=3.0103;FS=0.000;MLEAC=1;MLEAF=0.500;MQ=44.00;MQRankSum=0.000;QD=34.02;ReadPosRankSum=0.378;SOR=0.643	GT:AD:DP:GQ:PL	0/1:5,32:37:99:1296,0,111
X	12549490	.	G	A	1270.77	.	AC=1;AF=0.500;AN=2;BaseQRankSum=1.169;ClippingRankSum=0.000;DP=38;ExcessHet=3.0103;FS=0.000;MLEAC=1;MLEAF=0.500;MQ=44.00;MQRankSum=0.000;QD=33.44;ReadPosRankSum=-0.065;SOR=0.521	GT:AD:DP:GQ:PL	0/1:5,33:38:99:1299,0,111
X	12549645	.	A	G	1474.77	.	AC=2;AF=1.00;AN=2;DP=57;ExcessHet=3.0103;FS=0.000;MLEAC=2;MLEAF=1.00;MQ=44.00;QD=26.81;SOR=1.061	GT:AD:DP:GQ:PL	1/1:0,55:55:99:1503,165,0
X	12549727	.	C	T	1172.77	.	AC=2;AF=1.00;AN=2;BaseQRankSum=0.464;ClippingRankSum=0.000;DP=56;ExcessHet=3.0103;FS=0.000;MLEAC=2;MLEAF=1.00;MQ=44.00;MQRankSum=0.000;QD=20.94;ReadPosRankSum=-0.680;SOR=0.750	GT:AD:DP:GQ:PL	1/1:5,51:56:34:1201,34,0
X	12549907	.	T	C	1261.77	.	AC=2;AF=1.00;AN=2;BaseQRankSum=-0.256;ClippingRankSum=0.000;DP=50;ExcessHet=3.0103;FS=0.000;MLEAC=2;MLEAF=1.00;MQ=43.34;MQRankSum=-0.168;QD=25.24;ReadPosRankSum=1.348;SOR=0.412	GT:AD:DP:GQ:PL	1/1:1,49:50:99:1290,121,0
X	12549933	.	C	A	1195.77	.	AC=2;AF=1.00;AN=2;BaseQRankSum=-1.783;ClippingRankSum=0.000;DP=48;ExcessHet=3.0103;FS=3.388;MLEAC=2;MLEAF=1.00;MQ=43.64;MQRankSum=-0.104;QD=24.91;ReadPosRankSum=2.065;SOR=0.563	GT:AD:DP:GQ:PL	1/1:1,47:48:99:1224,111,0
X	12550052	.	T	A	1049.77	.	AC=2;AF=1.00;AN=2;BaseQRankSum=-1.994;ClippingRankSum=0.000;DP=46;ExcessHet=3.0103;FS=0.000;MLEAC=2;MLEAF=1.00;MQ=44.00;MQRankSum=0.000;QD=22.82;ReadPosRankSum=-0.894;SOR=0.527	GT:AD:DP:GQ:PL	1/1:3,43:46:52:1078,52,0
X	12550168	.	G	T	1954.77	.	AC=2;AF=1.00;AN=2;BaseQRankSum=1.572;ClippingRankSum=0.000;DP=47;ExcessHet=3.0103;FS=3.499;MLEAC=2;MLEAF=1.00;MQ=43.64;MQRankSum=0.000;QD=30.96;ReadPosRankSum=-1.291;SOR=0.643	GT:AD:DP:GQ:PL	1/1:1,46:47:91:1983,91,0
X	12550169	.	T	A	1954.77	.	AC=2;AF=1.00;AN=2;BaseQRankSum=0.955;ClippingRankSum=0.000;DP=47;ExcessHet=3.0103;FS=3.499;MLEAC=2;MLEAF=1.00;MQ=43.64;MQRankSum=0.000;QD=29.74;ReadPosRankSum=-1.328;SOR=0.643	GT:AD:DP:GQ:PL	1/1:1,46:47:91:1983,91,0
X	12550227	.	CT	C	892.73	.	AC=2;AF=1.00;AN=2;BaseQRankSum=-0.814;ClippingRankSum=0.000;DP=46;ExcessHet=3.0103;FS=0.000;MLEAC=2;MLEAF=1.00;MQ=44.07;MQRankSum=0.078;QD=20.29;ReadPosRankSum=0.902;SOR=0.892	GT:AD:DP:GQ:PL	1/1:2,42:44:82:930,82,0
X	12550336	.	G	A	1244.77	.	AC=2;AF=1.00;AN=2;DP=49;ExcessHet=3.0103;FS=0.000;MLEAC=2;MLEAF=1.00;MQ=44.06;QD=26.48;SOR=0.735	GT:AD:DP:GQ:PL	1/1:0,47:47:99:1273,140,0
X	12550539	.	T	A	1300.77	.	AC=2;AF=1.00;AN=2;DP=50;ExcessHet=3.0103;FS=0.000;MLEAC=2;MLEAF=1.00;MQ=44.00;QD=26.55;SOR=1.007	GT:AD:DP:GQ:PL	1/1:0,49:49:99:1329,146,0
X	12551156	.	C	T	1185.77	.	AC=2;AF=1.00;AN=2;BaseQRankSum=1.776;ClippingRankSum=0.000;DP=45;ExcessHet=3.0103;FS=0.000;MLEAC=2;MLEAF=1.00;MQ=44.00;MQRankSum=0.000;QD=26.35;ReadPosRankSum=1.173;SOR=0.223	GT:AD:DP:GQ:PL	1/1:1,44:45:99:1214,125,0
X	12551220	.	A	G	1582.77	.	AC=1;AF=0.500;AN=2;BaseQRankSum=-1.141;ClippingRankSum=0.000;DP=44;ExcessHet=3.0103;FS=0.000;MLEAC=1;MLEAF=0.500;MQ=44.00;MQRankSum=0.000;QD=34.39;ReadPosRankSum=-0.758;SOR=0.968	GT:AD:DP:GQ:PL	0/1:4,39:43:51:1611,0,51
X	12551222	.	G	C	1582.77	.	AC=1;AF=0.500;AN=2;BaseQRankSum=0.488;ClippingRankSum=0.000;DP=43;ExcessHet=3.0103;FS=0.000;MLEAC=1;MLEAF=0.500;MQ=44.00;MQRankSum=0.000;QD=25.68;ReadPosRankSum=-0.712;SOR=0.914	GT:AD:DP:GQ:PL	0/1:4,38:42:51:1611,0,51
X	12551522	.	AT	A	417.73	.	AC=2;AF=1.00;AN=2;BaseQRankSum=-0.342;ClippingRankSum=0.000;DP=38;ExcessHet=3.0103;FS=6.794;MLEAC=2;MLEAF=1.00;MQ=43.85;MQRankSum=-0.134;QD=13.92;ReadPosRankSum=1.748;SOR=0.599	GT:AD:DP:GQ:PL	1/1:2,28:30:32:455,32,0
X	12551677	.	T	C	1086.77	.	AC=2;AF=1.00;AN=2;DP=40;ExcessHet=3.0103;FS=0.000;MLEAC=2;MLEAF=1.00;MQ=43.53;QD=27.17;SOR=0.902	GT:AD:DP:GQ:PL	1/1:0,40:40:99:1115,120,0
X	12551771	.	CATAGTGGAGAGTACAGCA	C	1807.73	.	AC=2;AF=1.00;AN=2;DP=40;ExcessHet=3.0103;FS=0.000;MLEAC=2;MLEAF=1.00;MQ=42.72;QD=35.13;SOR=0.793	GT:AD:DP:GQ:PL	1/1:0,40:40:99:1845,123,0
X	12551798	.	GTTTAA	G	1807.73	.	AC=2;AF=1.00;AN=2;DP=41;ExcessHet=3.0103;FS=0.000;MLEAC=2;MLEAF=1.00;MQ=42.76;QD=23.44;SOR=0.843	GT:AD:DP:GQ:PL	1/1:0,41:41:99:1845,123,0
X	12551805	.	C	CTACAT	1849.73	.	AC=2;AF=1.00;AN=2;DP=41;ExcessHet=3.0103;FS=0.000;MLEAC=2;MLEAF=1.00;MQ=42.76;QD=28.84;SOR=0.843	GT:AD:DP:GQ:PL	1/1:0,41:41:99:1887,126,0
X	12551823	.	A	ATTT	1467.73	.	AC=2;AF=1.00;AN=2;DP=40;ExcessHet=3.0103;FS=0.000;MLEAC=2;MLEAF=1.00;MQ=42.67;QD=28.72;SOR=0.749	GT:AD:DP:GQ:PL	1/1:0,38:38:99:1505,117,0
X	12551898	.	A	G	1081.77	.	AC=2;AF=1.00;AN=2;DP=43;ExcessHet=3.0103;FS=0.000;MLEAC=2;MLEAF=1.00;MQ=43.51;QD=25.16;SOR=0.739	GT:AD:DP:GQ:PL	1/1:0,43:43:99:1110,128,0
X	12551956	.	A	T	1386.77	.	AC=2;AF=1.00;AN=2;DP=51;ExcessHet=3.0103;FS=0.000;MLEAC=2;MLEAF=1.00;MQ=43.87;QD=27.19;SOR=0.732	GT:AD:DP:GQ:PL	1/1:0,51:51:99:1415,153,0
X	12552475	.	AC	A	1694.73	.	AC=2;AF=1.00;AN=2;DP=59;ExcessHet=3.0103;FS=0.000;MLEAC=2;MLEAF=1.00;MQ=44.19;QD=28.72;SOR=0.726	GT:AD:DP:GQ:PL	1/1:0,59:59:99:1732,177,0
X	12552647	.	T	C	1742.77	.	AC=2;AF=1.00;AN=2;DP=66;ExcessHet=3.0103;FS=0.000;MLEAC=2;MLEAF=1.00;MQ=43.87;QD=26.41;SOR=0.754	GT:AD:DP:GQ:PL	1/1:0,66:66:99:1771,198,0
X	12552726	.	T	C	1644.77	.	AC=2;AF=1.00;AN=2;DP=58;ExcessHet=3.0103;FS=0.000;MLEAC=2;MLEAF=1.00;MQ=44.47;QD=28.36;SOR=1.863	GT:AD:DP:GQ:PL	1/1:0,58:58:99:1673,174,0
X	12552811	.	C	A	2371.77	.	AC=2;AF=1.00;AN=2;DP=60;ExcessHet=3.0103;FS=0.000;MLEAC=2;MLEAF=1.00;MQ=44.55;QD=28.14;SOR=0.986	GT:AD:DP:GQ:PL	1/1:0,60:60:99:2400,180,0
X	12552830	.	A	AG	2266.73	.	AC=2;AF=1.00;AN=2;DP=55;ExcessHet=3.0103;FS=0.000;MLEAC=2;MLEAF=1.00;MQ=44.53;QD=28.34;SOR=0.729	GT:AD:DP:GQ:PL	1/1:0,55:55:99:2304,168,0
X	12553001	.	CA	C	672.73	.	AC=2;AF=1.00;AN=2;DP=46;ExcessHet=3.0103;FS=0.000;MLEAC=2;MLEAF=1.00;MQ=43.80;QD=19.22;SOR=2.019	GT:AD:DP:GQ:PL	1/1:0,35:35:99:710,102,0
X	12553691	.	G	A	1653.77	.	AC=1;AF=0.500;AN=2;BaseQRankSum=-0.526;ClippingRankSum=0.000;DP=44;ExcessHet=3.0103;FS=2.227;MLEAC=1;MLEAF=0.500;MQ=43.87;MQRankSum=5.355;QD=31.82;ReadPosRankSum=-0.731;SOR=0.569	GT:AD:DP:GQ:PL	0/1:3,41:44:37:1682,0,37
X	12553697	.	C	T	1618.77	.	AC=1;AF=0.500;AN=2;BaseQRankSum=-0.762;ClippingRankSum=0.000;DP=43;ExcessHet=3.0103;FS=2.169;MLEAC=1;MLEAF=0.500;MQ=43.87;MQRankSum=5.292;QD=33.28;ReadPosRankSum=-0.808;SOR=0.503	GT:AD:DP:GQ:PL	0/1:3,40:43:40:1647,0,40
X	12554158	.	C	A	1081.77	.	AC=2;AF=1.00;AN=2;BaseQRankSum=-1.648;ClippingRankSum=0.000;DP=45;ExcessHet=3.0103;FS=0.000;MLEAC=2;MLEAF=1.00;MQ=43.89;MQRankSum=6.559;QD=25.76;ReadPosRankSum=2.357;SOR=0.460	GT:AD:DP:GQ:PL	1/1:1,41:42:96:1110,96,0
X	12554291	.	A	T	1448.77	.	AC=2;AF=1.00;AN=2;DP=54;ExcessHet=3.0103;FS=0.000;MLEAC=2;MLEAF=1.00;MQ=43.79;QD=27.34;SOR=0.892	GT:AD:DP:GQ:PL	1/1:0,53:53:99:1477,159,0
X	12554340	.	A	C	1224.77	.	AC=2;AF=1.00;AN=2;DP=48;ExcessHet=3.0103;FS=0.000;MLEAC=2;MLEAF=1.00;MQ=43.96;QD=26.06;SOR=1.022	GT:AD:DP:GQ:PL	1/1:0,47:47:99:1253,140,0
X	12554387	.	A	G	1277.77	.	AC=2;AF=1.00;AN=2;DP=48;ExcessHet=3.0103;FS=0.000;MLEAC=2;MLEAF=1.00;MQ=43.96;QD=26.62;SOR=0.963	GT:AD:DP:GQ:PL	1/1:0,48:48:99:1306,143,0
X	12554494	.	C	G	1584.77	.	AC=2;AF=1.00;AN=2;DP=38;ExcessHet=3.0103;FS=0.000;MLEAC=2;MLEAF=1.00;MQ=43.95;QD=31.11;SOR=0.798	GT:AD:DP:GQ:PL	1/1:0,38:38:99:1613,114,0
X	12554496	.	A	ATT	1499.73	.	AC=2;AF=1.00;AN=2;DP=38;ExcessHet=3.0103;FS=0.000;MLEAC=1;MLEAF=0.500;MQ=43.95;QD=34.01;SOR=1.179	GT:AD:DP:GQ:PL	1/1:0,38:38:99:1532,117,0
X	12554565	.	G	GCCAGAC	1535.74	.	AC=2;AF=1.00;AN=2;BaseQRankSum=0.427;ClippingRankSum=0.000;DP=39;ExcessHet=3.0103;FS=0.000;MLEAC=2;MLEAF=1.00;MQ=43.95;MQRankSum=-0.116;QD=33.14;ReadPosRankSum=-0.319;SOR=1.270	GT:AD:DP:GQ:PL	1/1:2,37:39:27:1573,27,0
X	12554631	.	G	A	880.77	.	AC=2;AF=1.00;AN=2;DP=34;ExcessHet=3.0103;FS=0.000;MLEAC=2;MLEAF=1.00;MQ=43.80;QD=25.90;SOR=0.941	GT:AD:DP:GQ:PL	1/1:0,34:34:99:909,101,0
X	12555291	.	C	CTT	1332.73	.	AC=2;AF=1.00;AN=2;DP=53;ExcessHet=3.0103;FS=0.000;MLEAC=2;MLEAF=1.00;MQ=43.89;QD=28.97;SOR=1.508	GT:AD:DP:GQ:PL	1/1:1,45:46:99:1370,135,0
X	12555396	.	A	AG	420.80	.	AC=2;AF=1.00;AN=2;BaseQRankSum=0.344;ClippingRankSum=0.000;DP=17;ExcessHet=3.0103;FS=4.260;MLEAC=2;MLEAF=1.00;MQ=43.54;MQRankSum=-0.433;QD=26.30;ReadPosRankSum=0.000;SOR=1.284	GT:AD:DP:GQ:PL	1/1:1,15:16:18:458,18,0
X	12555521	.	T	C	725.53	.	AC=2;AF=1.00;AN=2;BaseQRankSum=-0.026;ClippingRankSum=0.000;DP=37;ExcessHet=3.0103;FS=0.000;MLEAC=2;MLEAF=1.00;MQ=43.44;MQRankSum=-0.782;QD=19.61;ReadPosRankSum=-2.400;SOR=0.446	GT:AD:DP:GQ:PL	1/1:4,33:37:3:752,3,0
X	12556140	.	CA	C	567.73	.	AC=2;AF=1.00;AN=2;DP=30;ExcessHet=3.0103;FS=0.000;MLEAC=2;MLEAF=1.00;MQ=44.00;QD=19.58;SOR=1.071	GT:AD:DP:GQ:PL	1/1:0,29:29:86:605,86,0
X	12556229	.	C	T	1403.77	.	AC=2;AF=1.00;AN=2;DP=32;ExcessHet=3.0103;FS=0.000;MLEAC=2;MLEAF=1.00;MQ=41.82;QD=31.10;SOR=1.112	GT:AD:DP:GQ:PL	1/1:0,32:32:96:1432,96,0
X	12556232	.	G	T	1403.77	.	AC=2;AF=1.00;AN=2;DP=31;ExcessHet=3.0103;FS=0.000;MLEAC=2;MLEAF=1.00;MQ=41.75;QD=33.12;SOR=1.044	GT:AD:DP:GQ:PL	1/1:0,31:31:96:1432,96,0
X	12556235	.	T	A	1321.77	.	AC=2;AF=1.00;AN=2;DP=30;ExcessHet=3.0103;FS=0.000;MLEAC=2;MLEAF=1.00;MQ=41.67;QD=28.79;SOR=0.976	GT:AD:DP:GQ:PL	1/1:0,30:30:90:1350,90,0
X	12556244	.	T	G	1231.77	.	AC=2;AF=1.00;AN=2;DP=28;ExcessHet=3.0103;FS=0.000;MLEAC=2;MLEAF=1.00;MQ=41.50;QD=28.52;SOR=0.836	GT:AD:DP:GQ:PL	1/1:0,28:28:84:1260,84,0
X	12556246	.	T	TG	1222.73	.	AC=2;AF=1.00;AN=2;DP=28;ExcessHet=3.0103;FS=0.000;MLEAC=2;MLEAF=1.00;MQ=41.50;QD=36.79;SOR=0.836	GT:AD:DP:GQ:PL	1/1:0,28:28:84:1260,84,0
X	12556280	.	T	C	541.77	.	AC=2;AF=1.00;AN=2;DP=22;ExcessHet=3.0103;FS=0.000;MLEAC=2;MLEAF=1.00;MQ=39.09;QD=24.63;SOR=0.874	GT:AD:DP:GQ:PL	1/1:0,22:22:66:570,66,0
X	12557209	.	A	T	590.77	.	AC=2;AF=1.00;AN=2;DP=24;ExcessHet=3.0103;FS=0.000;MLEAC=2;MLEAF=1.00;MQ=43.88;QD=24.62;SOR=1.051	GT:AD:DP:GQ:PL	1/1:0,24:24:71:619,71,0
X	12557433	.	C	A	1633.77	.	AC=1;AF=0.500;AN=2;BaseQRankSum=-0.210;ClippingRankSum=0.000;DP=44;ExcessHet=3.0103;FS=1.792;MLEAC=1;MLEAF=0.500;MQ=44.25;MQRankSum=0.464;QD=31.71;ReadPosRankSum=1.130;SOR=1.329	GT:AD:DP:GQ:PL	0/1:6,38:44:99:1662,0,245
X	12557434	.	T	C	1661.77	.	AC=1;AF=0.500;AN=2;BaseQRankSum=-1.307;ClippingRankSum=0.000;DP=45;ExcessHet=3.0103;FS=1.737;MLEAC=1;MLEAF=0.500;MQ=44.25;MQRankSum=0.458;QD=31.72;ReadPosRankSum=1.003;SOR=1.236	GT:AD:DP:GQ:PL	0/1:6,39:45:99:1690,0,242
X	12557450	.	TA	T	1682.73	.	AC=1;AF=0.500;AN=2;BaseQRankSum=-1.144;ClippingRankSum=0.000;DP=46;ExcessHet=3.0103;FS=1.768;MLEAC=1;MLEAF=0.500;MQ=44.20;MQRankSum=0.046;QD=32.04;ReadPosRankSum=0.604;SOR=1.292	GT:AD:DP:GQ:PL	0/1:6,40:46:99:1720,0,244
X	12557453	.	A	C	1649.77	.	AC=1;AF=0.500;AN=2;BaseQRankSum=-2.857;ClippingRankSum=0.000;DP=47;ExcessHet=3.0103;FS=1.714;MLEAC=1;MLEAF=0.500;MQ=44.19;MQRankSum=0.046;QD=28.18;ReadPosRankSum=-1.465;SOR=1.206	GT:AD:DP:GQ:PL	0/1:6,41:47:99:1678,0,247
X	12557484	.	A	T	1005.77	.	AC=1;AF=0.500;AN=2;BaseQRankSum=-0.161;ClippingRankSum=0.000;DP=50;ExcessHet=3.0103;FS=0.000;MLEAC=1;MLEAF=0.500;MQ=44.18;MQRankSum=0.041;QD=20.12;ReadPosRankSum=-0.770;SOR=0.608	GT:AD:DP:GQ:PL	0/1:7,43:50:44:1034,0,44
X	12557606	.	T	G	2004.77	.	AC=2;AF=1.00;AN=2;DP=46;ExcessHet=3.0103;FS=0.000;MLEAC=2;MLEAF=1.00;MQ=44.00;QD=27.93;SOR=0.874	GT:AD:DP:GQ:PL	1/1:0,46:46:99:2033,144,0
X	12557619	.	A	T	2069.77	.	AC=2;AF=1.00;AN=2;DP=46;ExcessHet=3.0103;FS=0.000;MLEAC=2;MLEAF=1.00;MQ=43.96;QD=32.07;SOR=0.693	GT:AD:DP:GQ:PL	1/1:0,46:46:99:2098,141,0
X	12557631	.	T	G	2266.77	.	AC=2;AF=1.00;AN=2;DP=50;ExcessHet=3.0103;FS=0.000;MLEAC=2;MLEAF=1.00;MQ=43.57;QD=37.01;SOR=0.773	GT:AD:DP:GQ:PL	1/1:0,50:50:99:2295,154,0
X	12557649	.	AG	A	1804.73	.	AC=1;AF=0.500;AN=2;BaseQRankSum=-1.975;ClippingRankSum=0.000;DP=51;ExcessHet=3.0103;FS=4.511;MLEAC=1;MLEAF=0.500;MQ=43.58;MQRankSum=-0.544;QD=32.36;ReadPosRankSum=-0.507;SOR=0.148	GT:AD:DP:GQ:PL	0/1:5,46:51:60:1842,0,60
X	12557673	.	A	T	1775.77	.	AC=1;AF=0.500;AN=2;BaseQRankSum=1.175;ClippingRankSum=0.000;DP=49;ExcessHet=3.0103;FS=2.095;MLEAC=1;MLEAF=0.500;MQ=43.52;MQRankSum=-0.577;QD=30.28;ReadPosRankSum=-1.023;SOR=0.280	GT:AD:DP:GQ:PL	0/1:4,45:49:30:1804,0,30
X	12557707	.	T	TAA	1760.79	.	AC=2;AF=1.00;AN=2;BaseQRankSum=-0.095;ClippingRankSum=0.000;DP=49;ExcessHet=3.0103;FS=0.000;MLEAC=2;MLEAF=1.00;MQ=43.52;MQRankSum=-0.501;QD=29.94;ReadPosRankSum=-0.156;SOR=0.900	GT:AD:DP:GQ:PL	1/1:3,43:46:19:1798,19,0
X	12557721	.	T	A	1849.77	.	AC=2;AF=1.00;AN=2;BaseQRankSum=-0.133;ClippingRankSum=0.000;DP=48;ExcessHet=3.0103;FS=2.742;MLEAC=2;MLEAF=1.00;MQ=43.51;MQRankSum=-0.377;QD=30.38;ReadPosRankSum=-0.310;SOR=1.765	GT:AD:DP:GQ:PL	1/1:2,46:48:54:1878,54,0
X	12557886	.	GCC	G	1014.77	.	AC=2;AF=1.00;AN=2;BaseQRankSum=-1.237;ClippingRankSum=0.000;DP=27;ExcessHet=3.0103;FS=0.000;MLEAC=2;MLEAF=1.00;MQ=43.82;MQRankSum=-0.147;QD=26.94;ReadPosRankSum=-0.833;SOR=0.495	GT:AD:DP:GQ:PL	1/1:1,24:25:21:1052,21,0
X	12557891	.	C	T	1022.80	.	AC=2;AF=1.00;AN=2;BaseQRankSum=0.197;ClippingRankSum=0.000;DP=27;ExcessHet=3.0103;FS=0.000;MLEAC=2;MLEAF=1.00;MQ=43.58;MQRankSum=-0.235;QD=30.95;ReadPosRankSum=-0.967;SOR=0.468	GT:AD:DP:GQ:PL	1/1:1,26:27:21:1051,21,0
X	12557941	.	A	T	1059.78	.	AC=2;AF=1.00;AN=2;BaseQRankSum=-0.892;ClippingRankSum=0.000;DP=26;ExcessHet=3.0103;FS=0.000;MLEAC=2;MLEAF=1.00;MQ=43.09;MQRankSum=-0.452;QD=29.39;ReadPosRankSum=0.802;SOR=0.544	GT:AD:DP:GQ:PL	1/1:1,25:26:27:1088,27,0
X	12557949	.	T	A	1113.77	.	AC=2;AF=1.00;AN=2;BaseQRankSum=0.062;ClippingRankSum=0.000;DP=29;ExcessHet=3.0103;FS=0.000;MLEAC=2;MLEAF=1.00;MQ=43.11;MQRankSum=-0.478;QD=30.79;ReadPosRankSum=0.659;SOR=0.446	GT:AD:DP:GQ:PL	1/1:1,28:29:33:1142,33,0
X	12558262	.	A	ATATATATATG	928.73	.	AC=2;AF=1.00;AN=2;BaseQRankSum=1.862;ClippingRankSum=0.000;DP=25;ExcessHet=3.0103;FS=7.597;MLEAC=2;MLEAF=1.00;MQ=43.04;MQRankSum=-0.418;QD=31.51;ReadPosRankSum=-1.283;SOR=3.229	GT:AD:DP:GQ:PL	1/1:1,22:23:33:966,33,0
X	12558288	.	T	C	554.77	.	AC=2;AF=1.00;AN=2;BaseQRankSum=1.325;ClippingRankSum=0.000;DP=24;ExcessHet=3.0103;FS=5.351;MLEAC=2;MLEAF=1.00;MQ=43.20;MQRankSum=-0.334;QD=23.12;ReadPosRankSum=-0.290;SOR=1.926	GT:AD:DP:GQ:PL	1/1:1,23:24:47:583,47,0
X	12558314	.	C	G	973.89	.	AC=2;AF=1.00;AN=2;BaseQRankSum=-2.365;ClippingRankSum=0.000;DP=26;ExcessHet=3.0103;FS=3.815;MLEAC=2;MLEAF=1.00;MQ=43.34;MQRankSum=-0.434;QD=25.68;ReadPosRankSum=2.170;SOR=2.494	GT:AD:DP:GQ:PL	1/1:2,24:26:2:1000,2,0
X	12558318	.	C	T	1011.96	.	AC=2;AF=1.00;AN=2;BaseQRankSum=-1.112;ClippingRankSum=0.000;DP=27;ExcessHet=3.0103;FS=0.000;MLEAC=2;MLEAF=1.00;MQ=43.26;MQRankSum=-0.312;QD=27.74;ReadPosRankSum=0.965;SOR=1.179	GT:AD:DP:GQ:PL	1/1:1,26:27:5:1039,5,0
X	12558402	.	G	T	1169.77	.	AC=2;AF=1.00;AN=2;BaseQRankSum=-0.261;ClippingRankSum=0.000;DP=50;ExcessHet=3.0103;FS=2.952;MLEAC=2;MLEAF=1.00;MQ=43.60;MQRankSum=-0.304;QD=23.87;ReadPosRankSum=0.076;SOR=0.180	GT:AD:DP:GQ:PL	1/1:2,47:49:92:1198,92,0
X	12558550	.	A	C	890.77	.	AC=2;AF=1.00;AN=2;DP=36;ExcessHet=3.0103;FS=0.000;MLEAC=2;MLEAF=1.00;MQ=43.95;QD=25.45;SOR=0.869	GT:AD:DP:GQ:PL	1/1:0,35:35:99:919,104,0
X	12558604	.	A	G	1648.77	.	AC=2;AF=1.00;AN=2;BaseQRankSum=0.297;ClippingRankSum=0.000;DP=43;ExcessHet=3.0103;FS=0.000;MLEAC=2;MLEAF=1.00;MQ=43.43;MQRankSum=-0.527;QD=27.83;ReadPosRankSum=0.318;SOR=0.741	GT:AD:DP:GQ:PL	1/1:2,41:43:58:1677,58,0
X	12558613	.	AC	A	382.82	.	AC=1;AF=0.500;AN=2;BaseQRankSum=0.218;ClippingRankSum=0.000;DP=41;ExcessHet=3.0103;FS=2.428;MLEAC=1;MLEAF=0.500;MQ=43.40;MQRankSum=-0.857;QD=11.96;ReadPosRankSum=1.254;SOR=1.863	GT:AD:DP:GQ:PL	0/1:4,28:32:17:420,0,17
X	12558632	.	T	C	969.77	.	AC=2;AF=1.00;AN=2;BaseQRankSum=1.815;ClippingRankSum=0.000;DP=41;ExcessHet=3.0103;FS=14.667;MLEAC=2;MLEAF=1.00;MQ=43.40;MQRankSum=-0.692;QD=23.65;ReadPosRankSum=0.751;SOR=1.706	GT:AD:DP:GQ:PL	1/1:3,38:41:75:998,75,0
X	12558650	.	G	A	1024.78	.	AC=2;AF=1.00;AN=2;BaseQRankSum=0.348;ClippingRankSum=0.000;DP=45;ExcessHet=3.0103;FS=15.848;MLEAC=2;MLEAF=1.00;MQ=43.50;MQRankSum=-0.695;QD=22.77;ReadPosRankSum=-0.200;SOR=1.060	GT:AD:DP:GQ:PL	1/1:4,41:45:26:1053,26,0
X	12558847	.	G	GTTT	578.73	.	AC=1;AF=0.500;AN=2;BaseQRankSum=-1.305;ClippingRankSum=0.000;DP=18;ExcessHet=3.0103;FS=5.825;MLEAC=1;MLEAF=0.500;MQ=43.84;MQRankSum=-0.433;QD=31.51;ReadPosRankSum=-0.426;SOR=1.250	GT:AD:DP:GQ:PL	0/1:4,12:16:87:616,0,87
X	12558859	.	G	T	587.77	.	AC=1;AF=0.500;AN=2;BaseQRankSum=-0.769;ClippingRankSum=0.000;DP=23;ExcessHet=3.0103;FS=2.282;MLEAC=1;MLEAF=0.500;MQ=44.52;MQRankSum=-0.473;QD=29.39;ReadPosRankSum=-2.233;SOR=0.223	GT:AD:DP:GQ:PL	0/1:4,16:20:87:616,0,87
X	12558986	.	C	G	467.77	.	AC=1;AF=0.500;AN=2;BaseQRankSum=-0.464;ClippingRankSum=0.000;DP=27;ExcessHet=3.0103;FS=0.000;MLEAC=1;MLEAF=0.500;MQ=43.93;MQRankSum=2.193;QD=17.32;ReadPosRankSum=-0.284;SOR=0.665	GT:AD:DP:GQ:PL	0/1:5,22:27:56:496,0,56
X	12559036	.	C	A	107.77	.	AC=1;AF=0.500;AN=2;BaseQRankSum=0.032;ClippingRankSum=0.000;DP=26;ExcessHet=3.0103;FS=0.000;MLEAC=1;MLEAF=0.500;MQ=43.92;MQRankSum=-1.734;QD=4.14;ReadPosRankSum=0.394;SOR=0.818	GT:AD:DP:GQ:PL	0/1:20,6:26:99:136,0,797
X	12559043	.	C	A	89.77	.	AC=1;AF=0.500;AN=2;BaseQRankSum=-0.842;ClippingRankSum=0.000;DP=24;ExcessHet=3.0103;FS=0.000;MLEAC=1;MLEAF=0.500;MQ=43.92;MQRankSum=-1.847;QD=3.74;ReadPosRankSum=0.074;SOR=0.693	GT:AD:DP:GQ:PL	0/1:19,5:24:99:118,0,774
X	12559261	.	A	ATTTTTTTTTTAT	453.73	.	AC=2;AF=1.00;AN=2;DP=22;ExcessHet=3.0103;FS=0.000;MLEAC=2;MLEAF=1.00;MQ=39.66;QD=24.37;SOR=0.859	GT:AD:DP:GQ:PL	1/1:0,11:11:31:491,31,0
X	12560008	.	C	CG	1595.73	.	AC=2;AF=1.00;AN=2;DP=38;ExcessHet=3.0103;FS=0.000;MLEAC=2;MLEAF=1.00;MQ=43.95;QD=30.94;SOR=1.432	GT:AD:DP:GQ:PL	1/1:0,37:37:99:1633,111,0
X	12560011	.	T	G	1671.77	.	AC=2;AF=1.00;AN=2;DP=36;ExcessHet=3.0103;FS=0.000;MLEAC=2;MLEAF=1.00;MQ=43.95;QD=29.18;SOR=1.371	GT:AD:DP:GQ:PL	1/1:0,36:36:99:1700,120,0
X	12560016	.	G	A	1654.77	.	AC=2;AF=1.00;AN=2;DP=40;ExcessHet=3.0103;FS=0.000;MLEAC=2;MLEAF=1.00;MQ=43.95;QD=29.34;SOR=1.151	GT:AD:DP:GQ:PL	1/1:0,40:40:99:1683,119,0
X	12560107	.	G	C	1385.77	.	AC=2;AF=1.00;AN=2;DP=33;ExcessHet=3.0103;FS=0.000;MLEAC=2;MLEAF=1.00;MQ=43.94;QD=32.21;SOR=0.752	GT:AD:DP:GQ:PL	1/1:0,33:33:99:1414,99,0
X	12560120	.	G	GGA	1359.73	.	AC=2;AF=1.00;AN=2;DP=32;ExcessHet=3.0103;FS=0.000;MLEAC=2;MLEAF=1.00;MQ=43.94;QD=31.92;SOR=0.693	GT:AD:DP:GQ:PL	1/1:0,32:32:96:1397,96,0
X	12560173	.	C	G	701.77	.	AC=2;AF=1.00;AN=2;DP=28;ExcessHet=3.0103;FS=0.000;MLEAC=2;MLEAF=1.00;MQ=43.93;QD=25.99;SOR=0.922	GT:AD:DP:GQ:PL	1/1:0,27:27:81:730,81,0
X	12560255	.	C	G	1258.77	.	AC=2;AF=1.00;AN=2;DP=29;ExcessHet=3.0103;FS=0.000;MLEAC=2;MLEAF=1.00;MQ=43.83;QD=28.26;SOR=0.906	GT:AD:DP:GQ:PL	1/1:0,29:29:90:1287,90,0
X	12560272	.	G	A	1231.77	.	AC=2;AF=1.00;AN=2;DP=28;ExcessHet=3.0103;FS=0.000;MLEAC=2;MLEAF=1.00;MQ=43.72;QD=31.19;SOR=0.836	GT:AD:DP:GQ:PL	1/1:0,28:28:87:1260,87,0
X	12560365	.	T	TGGC	1151.73	.	AC=2;AF=1.00;AN=2;DP=30;ExcessHet=3.0103;FS=0.000;MLEAC=2;MLEAF=1.00;MQ=41.89;QD=30.37;SOR=0.922	GT:AD:DP:GQ:PL	1/1:0,27:27:81:1189,81,0
X	12560377	.	G	GTGGA	1006.73	.	AC=2;AF=1.00;AN=2;DP=23;ExcessHet=3.0103;FS=0.000;MLEAC=2;MLEAF=1.00;MQ=41.57;QD=27.70;SOR=0.963	GT:AD:DP:GQ:PL	1/1:0,23:23:72:1044,72,0
X	12560466	.	G	A	1726.77	.	AC=2;AF=1.00;AN=2;DP=39;ExcessHet=3.0103;FS=0.000;MLEAC=2;MLEAF=1.00;MQ=42.88;QD=30.43;SOR=0.850	GT:AD:DP:GQ:PL	1/1:0,39:39:99:1755,117,0
X	12560467	.	G	A	1726.77	.	AC=2;AF=1.00;AN=2;DP=39;ExcessHet=3.0103;FS=0.000;MLEAC=2;MLEAF=1.00;MQ=42.88;QD=28.76;SOR=0.850	GT:AD:DP:GQ:PL	1/1:0,39:39:99:1755,117,0
X	12560468	.	C	A	1753.77	.	AC=2;AF=1.00;AN=2;DP=39;ExcessHet=3.0103;FS=0.000;MLEAC=2;MLEAF=1.00;MQ=42.88;QD=25.72;SOR=0.850	GT:AD:DP:GQ:PL	1/1:0,39:39:99:1782,120,0
X	12560490	.	A	G	1799.77	.	AC=2;AF=1.00;AN=2;DP=44;ExcessHet=3.0103;FS=0.000;MLEAC=2;MLEAF=1.00;MQ=42.54;QD=34.43;SOR=0.836	GT:AD:DP:GQ:PL	1/1:0,43:43:99:1828,129,0
X	12560536	.	C	T	2179.77	.	AC=2;AF=1.00;AN=2;DP=52;ExcessHet=3.0103;FS=0.000;MLEAC=2;MLEAF=1.00;MQ=42.74;QD=31.27;SOR=0.813	GT:AD:DP:GQ:PL	1/1:0,51:51:99:2208,153,0
X	12560550	.	A	T	2188.77	.	AC=2;AF=1.00;AN=2;DP=52;ExcessHet=3.0103;FS=0.000;MLEAC=2;MLEAF=1.00;MQ=42.62;QD=27.87;SOR=0.900	GT:AD:DP:GQ:PL	1/1:0,51:51:99:2217,153,0
X	12560615	.	A	C	1861.77	.	AC=2;AF=1.00;AN=2;DP=43;ExcessHet=3.0103;FS=0.000;MLEAC=2;MLEAF=1.00;MQ=41.09;QD=30.79;SOR=1.127	GT:AD:DP:GQ:PL	1/1:0,42:42:99:1890,126,0
X	12560618	.	T	A	1906.77	.	AC=2;AF=1.00;AN=2;DP=43;ExcessHet=3.0103;FS=0.000;MLEAC=2;MLEAF=1.00;MQ=41.09;QD=27.01;SOR=1.127	GT:AD:DP:GQ:PL	1/1:0,42:42:99:1935,129,0
X	12560619	.	A	T	1935.77	.	AC=2;AF=1.00;AN=2;DP=44;ExcessHet=3.0103;FS=0.000;MLEAC=2;MLEAF=1.00;MQ=41.08;QD=30.69;SOR=1.179	GT:AD:DP:GQ:PL	1/1:0,43:43:99:1964,132,0
X	12560632	.	G	C	1869.77	.	AC=2;AF=1.00;AN=2;DP=44;ExcessHet=3.0103;FS=0.000;MLEAC=2;MLEAF=1.00;MQ=41.04;QD=23.08;SOR=1.230	GT:AD:DP:GQ:PL	1/1:0,44:44:99:1898,132,0
X	12560662	.	T	A	2121.77	.	AC=2;AF=1.00;AN=2;DP=47;ExcessHet=3.0103;FS=0.000;MLEAC=2;MLEAF=1.00;MQ=40.90;QD=28.51;SOR=0.919	GT:AD:DP:GQ:PL	1/1:0,47:47:99:2150,147,0
X	12560666	.	TGCTAGTTG	T	2175.73	.	AC=2;AF=1.00;AN=2;DP=49;ExcessHet=3.0103;FS=0.000;MLEAC=2;MLEAF=1.00;MQ=40.88;QD=34.99;SOR=0.909	GT:AD:DP:GQ:PL	1/1:0,49:49:99:2213,150,0
X	12560680	.	C	CA	2077.73	.	AC=2;AF=1.00;AN=2;DP=44;ExcessHet=3.0103;FS=0.000;MLEAC=2;MLEAF=1.00;MQ=40.56;QD=29.25;SOR=0.693	GT:AD:DP:GQ:PL	1/1:0,44:44:99:2115,141,0
X	12560685	.	T	G	2041.77	.	AC=2;AF=1.00;AN=2;DP=45;ExcessHet=3.0103;FS=0.000;MLEAC=2;MLEAF=1.00;MQ=40.62;QD=28.04;SOR=0.929	GT:AD:DP:GQ:PL	1/1:0,45:45:99:2070,138,0
X	12560697	.	T	A	2266.77	.	AC=2;AF=1.00;AN=2;DP=51;ExcessHet=3.0103;FS=0.000;MLEAC=2;MLEAF=1.00;MQ=40.93;QD=30.88;SOR=0.994	GT:AD:DP:GQ:PL	1/1:0,51:51:99:2295,154,0
X	12560700	.	G	A	2266.77	.	AC=2;AF=1.00;AN=2;DP=51;ExcessHet=3.0103;FS=0.000;MLEAC=2;MLEAF=1.00;MQ=40.93;QD=34.05;SOR=0.994	GT:AD:DP:GQ:PL	1/1:0,51:51:99:2295,154,0
X	12560705	.	TTAAGTTCG	T	2302.73	.	AC=2;AF=1.00;AN=2;DP=49;ExcessHet=3.0103;FS=0.000;MLEAC=2;MLEAF=1.00;MQ=41.00;QD=33.35;SOR=1.007	GT:AD:DP:GQ:PL	1/1:0,49:49:99:2340,157,0
X	12560723	.	T	C	2311.77	.	AC=2;AF=1.00;AN=2;DP=52;ExcessHet=3.0103;FS=0.000;MLEAC=2;MLEAF=1.00;MQ=41.18;QD=28.96;SOR=0.770	GT:AD:DP:GQ:PL	1/1:0,52:52:99:2340,157,0
X	12560731	.	T	C	2309.77	.	AC=2;AF=1.00;AN=2;DP=51;ExcessHet=3.0103;FS=0.000;MLEAC=2;MLEAF=1.00;MQ=41.22;QD=30.24;SOR=0.813	GT:AD:DP:GQ:PL	1/1:0,51:51:99:2338,157,0
X	12560733	.	TAAA	T	2301.73	.	AC=2;AF=1.00;AN=2;DP=52;ExcessHet=3.0103;FS=0.000;MLEAC=2;MLEAF=1.00;MQ=41.28;QD=23.21;SOR=0.853	GT:AD:DP:GQ:PL	1/1:0,52:52:99:2339,157,0
X	12560902	.	ATT	A	1310.73	.	AC=2;AF=1.00;AN=2;DP=53;ExcessHet=3.0103;FS=0.000;MLEAC=2;MLEAF=1.00;MQ=43.20;QD=28.49;SOR=0.976	GT:AD:DP:GQ:PL	1/1:0,46:46:99:1348,138,0
X	12560942	.	T	C	2095.77	.	AC=2;AF=1.00;AN=2;DP=50;ExcessHet=3.0103;FS=0.000;MLEAC=2;MLEAF=1.00;MQ=43.07;QD=27.48;SOR=1.157	GT:AD:DP:GQ:PL	1/1:0,50:50:99:2124,150,0
X	12560961	.	C	T	2108.77	.	AC=2;AF=1.00;AN=2;DP=50;ExcessHet=3.0103;FS=0.000;MLEAC=2;MLEAF=1.00;MQ=43.13;QD=29.73;SOR=1.390	GT:AD:DP:GQ:PL	1/1:0,50:50:99:2137,153,0
X	12560997	.	T	G	1138.77	.	AC=2;AF=1.00;AN=2;BaseQRankSum=1.816;ClippingRankSum=0.000;DP=45;ExcessHet=3.0103;FS=4.771;MLEAC=2;MLEAF=1.00;MQ=43.29;MQRankSum=-0.442;QD=25.31;ReadPosRankSum=-0.501;SOR=1.509	GT:AD:DP:GQ:PL	1/1:1,44:45:99:1167,125,0
X	12561118	.	GA	G	873.73	.	AC=2;AF=1.00;AN=2;DP=37;ExcessHet=3.0103;FS=0.000;MLEAC=2;MLEAF=1.00;MQ=43.27;QD=23.61;SOR=1.121	GT:AD:DP:GQ:PL	1/1:0,37:37:99:911,111,0
X	12561130	.	T	A	992.77	.	AC=2;AF=1.00;AN=2;DP=38;ExcessHet=3.0103;FS=0.000;MLEAC=2;MLEAF=1.00;MQ=43.29;QD=26.13;SOR=1.179	GT:AD:DP:GQ:PL	1/1:0,38:38:99:1021,114,0
X	12561194	.	T	G	915.77	.	AC=2;AF=1.00;AN=2;DP=36;ExcessHet=3.0103;FS=0.000;MLEAC=2;MLEAF=1.00;MQ=43.13;QD=25.44;SOR=0.804	GT:AD:DP:GQ:PL	1/1:0,36:36:99:944,107,0
X	12561329	.	A	T	1483.77	.	AC=2;AF=1.00;AN=2;DP=35;ExcessHet=3.0103;FS=0.000;MLEAC=2;MLEAF=1.00;MQ=43.07;QD=30.28;SOR=1.675	GT:AD:DP:GQ:PL	1/1:0,35:35:99:1512,105,0
X	12561341	.	ACATACGTG	A	1497.73	.	AC=2;AF=1.00;AN=2;DP=36;ExcessHet=3.0103;FS=0.000;MLEAC=2;MLEAF=1.00;MQ=42.99;QD=27.64;SOR=1.547	GT:AD:DP:GQ:PL	1/1:0,36:36:99:1535,108,0
X	12561405	.	A	G	1853.77	.	AC=2;AF=1.00;AN=2;DP=41;ExcessHet=3.0103;FS=0.000;MLEAC=2;MLEAF=1.00;MQ=42.02;QD=31.69;SOR=1.501	GT:AD:DP:GQ:PL	1/1:0,41:41:99:1882,126,0
X	12561407	.	T	A	1853.77	.	AC=2;AF=1.00;AN=2;DP=41;ExcessHet=3.0103;FS=0.000;MLEAC=2;MLEAF=1.00;MQ=41.94;QD=33.25;SOR=1.501	GT:AD:DP:GQ:PL	1/1:0,41:41:99:1882,126,0
X	12561422	.	A	G	1736.77	.	AC=2;AF=1.00;AN=2;DP=39;ExcessHet=3.0103;FS=0.000;MLEAC=2;MLEAF=1.00;MQ=41.83;QD=28.70;SOR=1.387	GT:AD:DP:GQ:PL	1/1:0,39:39:99:1765,120,0
X	12561449	.	A	G	1790.77	.	AC=2;AF=1.00;AN=2;DP=41;ExcessHet=3.0103;FS=0.000;MLEAC=2;MLEAF=1.00;MQ=40.84;QD=29.46;SOR=1.075	GT:AD:DP:GQ:PL	1/1:0,41:41:99:1819,123,0
X	12561450	.	T	C	1790.77	.	AC=2;AF=1.00;AN=2;DP=39;ExcessHet=3.0103;FS=0.000;MLEAC=2;MLEAF=1.00;MQ=40.72;QD=29.92;SOR=0.968	GT:AD:DP:GQ:PL	1/1:0,39:39:99:1819,123,0
X	12561456	.	C	CA	1717.73	.	AC=2;AF=1.00;AN=2;DP=38;ExcessHet=3.0103;FS=0.000;MLEAC=2;MLEAF=1.00;MQ=40.58;QD=30.59;SOR=1.040	GT:AD:DP:GQ:PL	1/1:0,38:38:99:1755,117,0
X	12561457	.	T	A	1681.77	.	AC=2;AF=1.00;AN=2;DP=37;ExcessHet=3.0103;FS=0.000;MLEAC=2;MLEAF=1.00;MQ=40.48;QD=32.63;SOR=0.984	GT:AD:DP:GQ:PL	1/1:0,37:37:99:1710,114,0
X	12561461	.	ACTG	A	1672.73	.	AC=2;AF=1.00;AN=2;DP=37;ExcessHet=3.0103;FS=0.000;MLEAC=2;MLEAF=1.00;MQ=40.48;QD=28.72;SOR=0.984	GT:AD:DP:GQ:PL	1/1:0,37:37:99:1710,114,0
X	12561486	.	C	CAACCAAGCCAACGATTTGTA	2195.73	.	AC=2;AF=1.00;AN=2;DP=43;ExcessHet=3.0103;FS=0.000;MLEAC=2;MLEAF=1.00;MQ=41.10;QD=30.70;SOR=0.941	GT:AD:DP:GQ:PL	1/1:0,43:43:99:2233,150,0
X	12561775	.	C	G	877.77	.	AC=2;AF=1.00;AN=2;DP=35;ExcessHet=3.0103;FS=0.000;MLEAC=2;MLEAF=1.00;MQ=42.95;QD=25.82;SOR=1.085	GT:AD:DP:GQ:PL	1/1:0,34:34:99:906,102,0
X	12561817	.	G	C	657.77	.	AC=2;AF=1.00;AN=2;DP=27;ExcessHet=3.0103;FS=0.000;MLEAC=2;MLEAF=1.00;MQ=43.26;QD=25.30;SOR=1.220	GT:AD:DP:GQ:PL	1/1:0,26:26:77:686,77,0
X	12563160	.	G	A	612.77	.	AC=1;AF=0.500;AN=2;BaseQRankSum=1.284;ClippingRankSum=0.000;DP=38;ExcessHet=3.0103;FS=4.384;MLEAC=1;MLEAF=0.500;MQ=43.87;MQRankSum=1.185;QD=18.57;ReadPosRankSum=-0.545;SOR=0.156	GT:AD:DP:GQ:PL	0/1:6,27:33:45:641,0,45
X	12563387	.	C	A	1325.77	.	AC=2;AF=1.00;AN=2;DP=50;ExcessHet=3.0103;FS=0.000;MLEAC=2;MLEAF=1.00;MQ=43.88;QD=26.52;SOR=1.157	GT:AD:DP:GQ:PL	1/1:0,50:50:99:1354,150,0
X	12563497	.	CA	C	204.73	.	AC=1;AF=0.500;AN=2;BaseQRankSum=-1.536;ClippingRankSum=0.000;DP=35;ExcessHet=3.0103;FS=6.365;MLEAC=1;MLEAF=0.500;MQ=43.43;MQRankSum=-1.485;QD=7.31;ReadPosRankSum=1.197;SOR=1.255	GT:AD:DP:GQ:PL	0/1:8,20:28:46:242,0,46
X	12563783	.	G	C	1300.77	.	AC=2;AF=1.00;AN=2;DP=49;ExcessHet=3.0103;FS=0.000;MLEAC=2;MLEAF=1.00;MQ=43.23;QD=27.10;SOR=1.067	GT:AD:DP:GQ:PL	1/1:0,48:48:99:1329,144,0
X	12563860	.	A	T	1027.77	.	AC=2;AF=1.00;AN=2;BaseQRankSum=1.787;ClippingRankSum=0.000;DP=42;ExcessHet=3.0103;FS=0.000;MLEAC=2;MLEAF=1.00;MQ=43.32;MQRankSum=-0.185;QD=24.47;ReadPosRankSum=0.663;SOR=0.286	GT:AD:DP:GQ:PL	1/1:1,41:42:99:1056,115,0
X	12564446	.	GCTCCTC	G	1119.73	.	AC=1;AF=0.500;AN=2;BaseQRankSum=-0.556;ClippingRankSum=0.000;DP=35;ExcessHet=3.0103;FS=2.648;MLEAC=1;MLEAF=0.500;MQ=43.89;MQRankSum=-0.218;QD=21.91;ReadPosRankSum=1.070;SOR=1.232	GT:AD:DP:GQ:PL	0/1:3,28:31:99:1157,0,121
X	12564788	.	A	T	907.77	.	AC=2;AF=1.00;AN=2;BaseQRankSum=-1.343;ClippingRankSum=0.000;DP=42;ExcessHet=3.0103;FS=2.462;MLEAC=2;MLEAF=1.00;MQ=43.65;MQRankSum=-0.331;QD=21.61;ReadPosRankSum=-0.885;SOR=0.891	GT:AD:DP:GQ:PL	1/1:3,39:42:41:936,41,0
X	12564935	.	T	C	990.77	.	AC=2;AF=1.00;AN=2;DP=37;ExcessHet=3.0103;FS=0.000;MLEAC=2;MLEAF=1.00;MQ=43.95;QD=26.78;SOR=0.984	GT:AD:DP:GQ:PL	1/1:0,37:37:99:1019,111,0
X	12564955	.	T	A	711.28	.	AC=2;AF=1.00;AN=2;BaseQRankSum=0.127;ClippingRankSum=0.000;DP=40;ExcessHet=3.0103;FS=7.014;MLEAC=2;MLEAF=1.00;MQ=43.95;MQRankSum=0.000;QD=21.55;ReadPosRankSum=0.114;SOR=0.669	GT:AD:DP:GQ:PL	1/1:2,31:33:9:739,9,0
X	12565489	.	A	G	1038.77	.	AC=2;AF=1.00;AN=2;BaseQRankSum=-1.008;ClippingRankSum=0.000;DP=42;ExcessHet=3.0103;FS=0.000;MLEAC=2;MLEAF=1.00;MQ=43.10;MQRankSum=-0.700;QD=24.73;ReadPosRankSum=-0.297;SOR=1.151	GT:AD:DP:GQ:PL	1/1:2,40:42:70:1067,70,0
X	12565507	.	G	A	782.78	.	AC=2;AF=1.00;AN=2;BaseQRankSum=0.000;ClippingRankSum=0.000;DP=36;ExcessHet=3.0103;FS=2.409;MLEAC=2;MLEAF=1.00;MQ=43.16;MQRankSum=-0.906;QD=21.74;ReadPosRankSum=1.489;SOR=0.799	GT:AD:DP:GQ:PL	1/1:3,33:36:26:811,26,0
X	12565587	.	C	A	1173.77	.	AC=2;AF=1.00;AN=2;BaseQRankSum=1.292;ClippingRankSum=0.000;DP=49;ExcessHet=3.0103;FS=0.000;MLEAC=2;MLEAF=1.00;MQ=41.52;MQRankSum=-1.153;QD=23.95;ReadPosRankSum=-1.084;SOR=1.132	GT:AD:DP:GQ:PL	1/1:2,47:49:87:1202,87,0
X	12565597	.	GT	G	950.73	.	AC=2;AF=1.00;AN=2;BaseQRankSum=0.945;ClippingRankSum=0.000;DP=53;ExcessHet=3.0103;FS=0.000;MLEAC=2;MLEAF=1.00;MQ=41.20;MQRankSum=-1.200;QD=18.64;ReadPosRankSum=-1.069;SOR=1.225	GT:AD:DP:GQ:PL	1/1:2,49:51:99:988,109,0
X	12565619	.	A	G	2237.77	.	AC=2;AF=1.00;AN=2;BaseQRankSum=1.435;ClippingRankSum=0.000;DP=58;ExcessHet=3.0103;FS=2.622;MLEAC=2;MLEAF=1.00;MQ=40.51;MQRankSum=-1.622;QD=31.45;ReadPosRankSum=1.264;SOR=1.352	GT:AD:DP:GQ:PL	1/1:3,55:58:39:2266,39,0
X	12565620	.	A	G	2237.77	.	AC=2;AF=1.00;AN=2;BaseQRankSum=1.224;ClippingRankSum=0.000;DP=58;ExcessHet=3.0103;FS=2.622;MLEAC=2;MLEAF=1.00;MQ=40.51;MQRankSum=-1.622;QD=29.65;ReadPosRankSum=1.282;SOR=1.352	GT:AD:DP:GQ:PL	1/1:3,55:58:39:2266,39,0
X	12565637	.	GAT	G	1601.73	.	AC=2;AF=1.00;AN=2;BaseQRankSum=2.557;ClippingRankSum=0.000;DP=56;ExcessHet=3.0103;FS=2.628;MLEAC=2;MLEAF=1.00;MQ=40.29;MQRankSum=-1.677;QD=30.80;ReadPosRankSum=2.631;SOR=1.336	GT:AD:DP:GQ:PL	1/1:3,49:52:38:1639,38,0
X	12565734	.	G	A	1893.77	.	AC=2;AF=1.00;AN=2;BaseQRankSum=-1.015;ClippingRankSum=0.000;DP=48;ExcessHet=3.0103;FS=0.000;MLEAC=2;MLEAF=1.00;MQ=40.49;MQRankSum=-1.538;QD=31.24;ReadPosRankSum=1.086;SOR=0.976	GT:AD:DP:GQ:PL	1/1:2,46:48:46:1922,46,0
X	12565741	.	G	T	1805.77	.	AC=2;AF=1.00;AN=2;BaseQRankSum=1.321;ClippingRankSum=0.000;DP=45;ExcessHet=3.0103;FS=0.000;MLEAC=2;MLEAF=1.00;MQ=40.54;MQRankSum=-1.586;QD=33.01;ReadPosRankSum=1.162;SOR=0.941	GT:AD:DP:GQ:PL	1/1:2,43:45:37:1834,37,0
X	12565792	.	T	TTTGTATCAATGTACCAATAGAAATTTTGTTTTTTTTTTAAATTTTTGTTGCTACTACTTGTTGAATTATATTATCATCAATTGCACAAAGAATGTCGAATTTGTATGGTTACAACACAATCTCTG	3248.73	.	AC=2;AF=1.00;AN=2;BaseQRankSum=1.074;ClippingRankSum=0.000;DP=36;ExcessHet=3.0103;FS=2.754;MLEAC=2;MLEAF=1.00;MQ=39.14;MQRankSum=-2.829;QD=32.10;ReadPosRankSum=-4.256;SOR=1.492	GT:AD:DP:GQ:PL	1/1:3,29:32:49:3286,49,0
X	12565851	.	T	A	2248.77	.	AC=1;AF=0.500;AN=2;BaseQRankSum=-1.561;ClippingRankSum=0.000;DP=59;ExcessHet=3.0103;FS=0.000;MLEAC=1;MLEAF=0.500;MQ=42.39;MQRankSum=-1.673;QD=29.93;ReadPosRankSum=-1.849;SOR=0.693	GT:AD:DP:GQ:PL	0/1:4,55:59:33:2277,0,33
X	12565853	.	GT	G	2239.73	.	AC=1;AF=0.500;AN=2;BaseQRankSum=-0.016;ClippingRankSum=0.000;DP=60;ExcessHet=3.0103;FS=0.000;MLEAC=1;MLEAF=0.500;MQ=42.42;MQRankSum=-1.651;QD=34.57;ReadPosRankSum=-1.829;SOR=0.574	GT:AD:DP:GQ:PL	0/1:4,56:60:33:2277,0,33
X	12565862	.	C	G	2116.77	.	AC=1;AF=0.500;AN=2;BaseQRankSum=-1.222;ClippingRankSum=0.000;DP=54;ExcessHet=3.0103;FS=0.000;MLEAC=1;MLEAF=0.500;MQ=42.83;MQRankSum=-1.460;QD=29.79;ReadPosRankSum=-0.976;SOR=0.638	GT:AD:DP:GQ:PL	0/1:4,50:54:48:2145,0,48
X	12565981	.	A	C	1545.77	.	AC=2;AF=1.00;AN=2;BaseQRankSum=0.296;ClippingRankSum=0.000;DP=67;ExcessHet=3.0103;FS=4.755;MLEAC=2;MLEAF=1.00;MQ=42.53;MQRankSum=-1.310;QD=23.42;ReadPosRankSum=0.560;SOR=0.535	GT:AD:DP:GQ:PL	1/1:4,62:66:89:1574,89,0
X	12566498	.	G	C	2427.77	.	AC=2;AF=1.00;AN=2;DP=55;ExcessHet=3.0103;FS=0.000;MLEAC=2;MLEAF=1.00;MQ=43.95;QD=29.60;SOR=0.804	GT:AD:DP:GQ:PL	1/1:0,55:55:99:2456,166,0
X	12566499	.	G	T	2427.77	.	AC=2;AF=1.00;AN=2;DP=55;ExcessHet=3.0103;FS=0.000;MLEAC=2;MLEAF=1.00;MQ=43.95;QD=34.16;SOR=0.804	GT:AD:DP:GQ:PL	1/1:0,55:55:99:2456,166,0
X	12566624	.	T	TA	2029.73	.	AC=2;AF=1.00;AN=2;DP=46;ExcessHet=3.0103;FS=0.000;MLEAC=2;MLEAF=1.00;MQ=44.00;QD=38.06;SOR=0.874	GT:AD:DP:GQ:PL	1/1:0,46:46:99:2067,141,0
X	12566625	.	G	T	2065.77	.	AC=2;AF=1.00;AN=2;DP=47;ExcessHet=3.0103;FS=0.000;MLEAC=2;MLEAF=1.00;MQ=44.00;QD=29.24;SOR=0.919	GT:AD:DP:GQ:PL	1/1:0,47:47:99:2094,144,0
X	12566632	.	C	T	2088.77	.	AC=2;AF=1.00;AN=2;DP=48;ExcessHet=3.0103;FS=0.000;MLEAC=2;MLEAF=1.00;MQ=44.00;QD=28.55;SOR=0.866	GT:AD:DP:GQ:PL	1/1:0,48:48:99:2117,144,0
X	12566802	.	ATTG	A	1829.73	.	AC=2;AF=1.00;AN=2;BaseQRankSum=-1.238;ClippingRankSum=0.000;DP=55;ExcessHet=3.0103;FS=0.000;MLEAC=2;MLEAF=1.00;MQ=43.95;MQRankSum=-0.104;QD=32.48;ReadPosRankSum=-0.981;SOR=0.780	GT:AD:DP:GQ:PL	1/1:2,46:48:61:1867,61,0
X	12567266	.	C	CT	471.75	.	AC=2;AF=1.00;AN=2;BaseQRankSum=-0.504;ClippingRankSum=0.000;DP=44;ExcessHet=3.0103;FS=4.329;MLEAC=1;MLEAF=0.500;MQ=43.34;MQRankSum=-1.042;QD=12.41;ReadPosRankSum=-0.514;SOR=1.206	GT:AD:DP:GQ:PL	1/1:8,30:38:9:494,9,0
X	12567411	.	T	TC	1467.73	.	AC=2;AF=1.00;AN=2;BaseQRankSum=-0.708;ClippingRankSum=0.000;DP=52;ExcessHet=3.0103;FS=2.688;MLEAC=2;MLEAF=1.00;MQ=44.00;MQRankSum=0.000;QD=28.23;ReadPosRankSum=0.262;SOR=0.289	GT:AD:DP:GQ:PL	1/1:2,50:52:94:1505,94,0
X	12568095	.	T	G	991.77	.	AC=2;AF=1.00;AN=2;BaseQRankSum=-1.442;ClippingRankSum=0.000;DP=38;ExcessHet=3.0103;FS=0.000;MLEAC=2;MLEAF=1.00;MQ=43.62;MQRankSum=-0.118;QD=26.10;ReadPosRankSum=-0.822;SOR=0.293	GT:AD:DP:GQ:PL	1/1:1,37:38:83:1020,83,0
X	12568605	.	C	G	1120.77	.	AC=2;AF=1.00;AN=2;DP=42;ExcessHet=3.0103;FS=0.000;MLEAC=2;MLEAF=1.00;MQ=43.95;QD=26.68;SOR=0.788	GT:AD:DP:GQ:PL	1/1:0,42:42:99:1149,126,0
X	12568733	.	G	A	122.77	.	AC=1;AF=0.500;AN=2;BaseQRankSum=-1.771;ClippingRankSum=0.000;DP=48;ExcessHet=3.0103;FS=0.000;MLEAC=1;MLEAF=0.500;MQ=44.00;MQRankSum=0.000;QD=2.61;ReadPosRankSum=1.359;SOR=1.008	GT:AD:DP:GQ:PL	0/1:41,6:47:99:151,0,2065
X	12568736	.	A	G	122.77	.	AC=1;AF=0.500;AN=2;BaseQRankSum=-1.296;ClippingRankSum=0.000;DP=50;ExcessHet=3.0103;FS=3.602;MLEAC=1;MLEAF=0.500;MQ=44.00;MQRankSum=0.000;QD=2.51;ReadPosRankSum=0.284;SOR=1.467	GT:AD:DP:GQ:PL	0/1:42,7:49:99:151,0,2065
X	12569725	.	GTTGGTA	G	2056.73	.	AC=1;AF=0.500;AN=2;BaseQRankSum=-0.015;ClippingRankSum=0.000;DP=57;ExcessHet=3.0103;FS=1.840;MLEAC=1;MLEAF=0.500;MQ=43.97;MQRankSum=-0.250;QD=30.18;ReadPosRankSum=-0.834;SOR=0.704	GT:AD:DP:GQ:PL	0/1:5,51:56:56:2094,0,56
X	12569794	.	GT	G	893.73	.	AC=2;AF=1.00;AN=2;BaseQRankSum=-0.165;ClippingRankSum=0.000;DP=60;ExcessHet=3.0103;FS=4.539;MLEAC=2;MLEAF=1.00;MQ=43.84;MQRankSum=-0.350;QD=16.25;ReadPosRankSum=-0.486;SOR=0.408	GT:AD:DP:GQ:PL	1/1:4,51:55:93:931,93,0
X	12570174	.	T	C	2302.77	.	AC=2;AF=1.00;AN=2;DP=53;ExcessHet=3.0103;FS=0.000;MLEAC=2;MLEAF=1.00;MQ=44.38;QD=27.74;SOR=0.892	GT:AD:DP:GQ:PL	1/1:0,53:53:99:2331,160,0
X	12570178	.	G	GGTT	2461.73	.	AC=2;AF=1.00;AN=2;DP=52;ExcessHet=3.0103;FS=0.000;MLEAC=2;MLEAF=1.00;MQ=44.39;QD=35.74;SOR=0.941	GT:AD:DP:GQ:PL	1/1:0,52:52:99:2499,172,0
X	12570179	.	C	A	2434.77	.	AC=2;AF=1.00;AN=2;DP=53;ExcessHet=3.0103;FS=0.000;MLEAC=2;MLEAF=1.00;MQ=44.35;QD=33.54;SOR=0.892	GT:AD:DP:GQ:PL	1/1:0,53:53:99:2463,169,0
X	12570202	.	G	A	2287.77	.	AC=2;AF=1.00;AN=2;DP=53;ExcessHet=3.0103;FS=0.000;MLEAC=2;MLEAF=1.00;MQ=44.38;QD=33.68;SOR=0.981	GT:AD:DP:GQ:PL	1/1:0,53:53:99:2316,162,0
X	12570675	.	T	C	1418.77	.	AC=2;AF=1.00;AN=2;DP=53;ExcessHet=3.0103;FS=0.000;MLEAC=2;MLEAF=1.00;MQ=43.96;QD=26.77;SOR=0.892	GT:AD:DP:GQ:PL	1/1:0,53:53:99:1447,158,0
X	12570959	.	CTA	C	849.73	.	AC=2;AF=1.00;AN=2;BaseQRankSum=-1.552;ClippingRankSum=0.000;DP=46;ExcessHet=3.0103;FS=3.003;MLEAC=2;MLEAF=1.00;MQ=43.00;MQRankSum=2.009;QD=23.60;ReadPosRankSum=-1.027;SOR=0.164	GT:AD:DP:GQ:PL	1/1:2,34:36:48:887,48,0
X	12571380	.	A	T	483.77	.	AC=1;AF=0.500;AN=2;BaseQRankSum=1.707;ClippingRankSum=0.000;DP=42;ExcessHet=3.0103;FS=3.546;MLEAC=1;MLEAF=0.500;MQ=43.95;MQRankSum=-0.438;QD=12.09;ReadPosRankSum=0.051;SOR=0.717	GT:AD:DP:GQ:PL	0/1:8,32:40:50:512,0,50
X	12572892	.	G	A	881.77	.	AC=2;AF=1.00;AN=2;BaseQRankSum=0.616;ClippingRankSum=0.000;DP=36;ExcessHet=3.0103;FS=3.522;MLEAC=2;MLEAF=1.00;MQ=43.95;MQRankSum=0.000;QD=24.49;ReadPosRankSum=-0.463;SOR=0.679	GT:AD:DP:GQ:PL	1/1:1,35:36:81:910,81,0
X	12573865	.	CAG	C	976.73	.	AC=2;AF=1.00;AN=2;BaseQRankSum=1.351;ClippingRankSum=0.000;DP=42;ExcessHet=3.0103;FS=0.000;MLEAC=1;MLEAF=0.500;MQ=43.69;MQRankSum=-0.127;QD=25.70;ReadPosRankSum=1.662;SOR=1.609	GT:AD:DP:GQ:PL	1/1:2,36:38:54:986,54,0
X	12574480	.	G	GT	417.73	.	AC=2;AF=1.00;AN=2;BaseQRankSum=-1.851;ClippingRankSum=0.000;DP=31;ExcessHet=3.0103;FS=2.881;MLEAC=1;MLEAF=0.500;MQ=43.87;MQRankSum=-0.158;QD=16.07;ReadPosRankSum=-0.915;SOR=0.208	GT:AD:DP:GQ:PL	1/1:2,24:26:52:451,52,0
X	12576212	.	T	C	1082.10	.	AC=1;AF=0.500;AN=2;BaseQRankSum=-0.752;ClippingRankSum=0.000;DP=53;ExcessHet=3.0103;FS=1.632;MLEAC=1;MLEAF=0.500;MQ=43.72;MQRankSum=-0.468;QD=20.42;ReadPosRankSum=0.294;SOR=0.433	GT:AD:DP:GQ:PL	0/1:6,47:53:11:1110,0,11
X	12578687	.	A	C	1108.77	.	AC=2;AF=1.00;AN=2;BaseQRankSum=-0.687;ClippingRankSum=0.000;DP=46;ExcessHet=3.0103;FS=3.074;MLEAC=2;MLEAF=1.00;MQ=44.00;MQRankSum=0.000;QD=24.10;ReadPosRankSum=0.695;SOR=0.124	GT:AD:DP:GQ:PL	1/1:2,44:46:83:1137,83,0
X	12579129	.	C	T	881.77	.	AC=2;AF=1.00;AN=2;DP=33;ExcessHet=3.0103;FS=0.000;MLEAC=2;MLEAF=1.00;MQ=44.00;QD=26.72;SOR=0.752	GT:AD:DP:GQ:PL	1/1:0,33:33:99:910,99,0
X	12580015	.	C	A	1225.77	.	AC=2;AF=1.00;AN=2;DP=46;ExcessHet=3.0103;FS=0.000;MLEAC=2;MLEAF=1.00;MQ=43.91;QD=26.65;SOR=1.203	GT:AD:DP:GQ:PL	1/1:0,46:46:99:1254,138,0
X	12580043	.	A	C	1100.77	.	AC=2;AF=1.00;AN=2;BaseQRankSum=0.856;ClippingRankSum=0.000;DP=52;ExcessHet=3.0103;FS=0.000;MLEAC=2;MLEAF=1.00;MQ=43.92;MQRankSum=-0.419;QD=21.17;ReadPosRankSum=-0.505;SOR=0.614	GT:AD:DP:GQ:PL	1/1:5,47:52:32:1129,32,0
X	12588093	.	G	A	960.77	.	AC=2;AF=1.00;AN=2;BaseQRankSum=-0.676;ClippingRankSum=0.000;DP=42;ExcessHet=3.0103;FS=3.078;MLEAC=2;MLEAF=1.00;MQ=43.86;MQRankSum=-0.340;QD=24.02;ReadPosRankSum=-0.775;SOR=0.127	GT:AD:DP:GQ:PL	1/1:2,38:40:65:989,65,0
X	12592234	.	A	T	1098.77	.	AC=2;AF=1.00;AN=2;DP=42;ExcessHet=3.0103;FS=0.000;MLEAC=2;MLEAF=1.00;MQ=43.65;QD=26.16;SOR=0.892	GT:AD:DP:GQ:PL	1/1:0,42:42:99:1127,126,0
X	12592700	.	C	T	1105.77	.	AC=2;AF=1.00;AN=2;DP=42;ExcessHet=3.0103;FS=0.000;MLEAC=2;MLEAF=1.00;MQ=43.88;QD=26.97;SOR=0.843	GT:AD:DP:GQ:PL	1/1:0,41:41:99:1134,123,0
X	12592841	.	A	C	1223.77	.	AC=2;AF=1.00;AN=2;DP=29;ExcessHet=3.0103;FS=0.000;MLEAC=2;MLEAF=1.00;MQ=44.00;QD=28.24;SOR=1.071	GT:AD:DP:GQ:PL	1/1:0,29:29:87:1252,87,0
X	12592856	.	C	T	1273.77	.	AC=2;AF=1.00;AN=2;DP=31;ExcessHet=3.0103;FS=0.000;MLEAC=2;MLEAF=1.00;MQ=43.94;QD=35.00;SOR=1.214	GT:AD:DP:GQ:PL	1/1:0,31:31:93:1302,93,0
X	12593037	.	A	G	1544.77	.	AC=2;AF=1.00;AN=2;DP=37;ExcessHet=3.0103;FS=0.000;MLEAC=2;MLEAF=1.00;MQ=43.79;QD=28.99;SOR=1.209	GT:AD:DP:GQ:PL	1/1:0,36:36:99:1573,108,0
X	12593040	.	G	A	1576.77	.	AC=2;AF=1.00;AN=2;DP=37;ExcessHet=3.0103;FS=0.000;MLEAC=2;MLEAF=1.00;MQ=43.79;QD=30.23;SOR=1.209	GT:AD:DP:GQ:PL	1/1:0,36:36:99:1605,111,0
X	12593100	.	G	A	857.77	.	AC=2;AF=1.00;AN=2;DP=33;ExcessHet=3.0103;FS=0.000;MLEAC=2;MLEAF=1.00;MQ=43.94;QD=26.81;SOR=1.112	GT:AD:DP:GQ:PL	1/1:0,32:32:96:886,96,0
X	12593886	.	T	C	1375.77	.	AC=2;AF=1.00;AN=2;DP=51;ExcessHet=3.0103;FS=0.000;MLEAC=2;MLEAF=1.00;MQ=44.00;QD=26.98;SOR=1.094	GT:AD:DP:GQ:PL	1/1:0,51:51:99:1404,153,0
X	12594326	.	C	T	739.77	.	AC=2;AF=1.00;AN=2;DP=29;ExcessHet=3.0103;FS=0.000;MLEAC=2;MLEAF=1.00;MQ=44.00;QD=25.51;SOR=0.760	GT:AD:DP:GQ:PL	1/1:0,29:29:86:768,86,0
X	12595006	.	A	G	900.77	.	AC=2;AF=1.00;AN=2;DP=36;ExcessHet=3.0103;FS=0.000;MLEAC=2;MLEAF=1.00;MQ=43.84;QD=25.02;SOR=0.804	GT:AD:DP:GQ:PL	1/1:0,36:36:99:929,107,0
X	12595040	.	C	G	1582.77	.	AC=2;AF=1.00;AN=2;DP=37;ExcessHet=3.0103;FS=0.000;MLEAC=2;MLEAF=1.00;MQ=43.31;QD=32.06;SOR=0.859	GT:AD:DP:GQ:PL	1/1:0,37:37:99:1611,111,0
X	12595048	.	C	A	1573.77	.	AC=2;AF=1.00;AN=2;DP=35;ExcessHet=3.0103;FS=0.000;MLEAC=2;MLEAF=1.00;MQ=43.27;QD=30.78;SOR=0.749	GT:AD:DP:GQ:PL	1/1:0,35:35:99:1602,108,0
X	12595049	.	A	G	1614.77	.	AC=2;AF=1.00;AN=2;DP=35;ExcessHet=3.0103;FS=0.000;MLEAC=2;MLEAF=1.00;MQ=43.27;QD=33.90;SOR=0.749	GT:AD:DP:GQ:PL	1/1:0,35:35:99:1643,111,0
X	12595052	.	GTCC	G	1578.73	.	AC=2;AF=1.00;AN=2;DP=36;ExcessHet=3.0103;FS=0.000;MLEAC=2;MLEAF=1.00;MQ=43.29;QD=31.13;SOR=0.693	GT:AD:DP:GQ:PL	1/1:0,36:36:99:1616,108,0
X	12595349	.	G	T	715.77	.	AC=2;AF=1.00;AN=2;DP=27;ExcessHet=3.0103;FS=0.000;MLEAC=2;MLEAF=1.00;MQ=44.00;QD=26.51;SOR=0.922	GT:AD:DP:GQ:PL	1/1:0,27:27:81:744,81,0
X	12595404	.	G	A	572.77	.	AC=2;AF=1.00;AN=2;DP=22;ExcessHet=3.0103;FS=0.000;MLEAC=2;MLEAF=1.00;MQ=44.00;QD=26.03;SOR=1.931	GT:AD:DP:GQ:PL	1/1:0,22:22:66:601,66,0
X	12595465	.	A	T	1340.77	.	AC=2;AF=1.00;AN=2;DP=31;ExcessHet=3.0103;FS=0.000;MLEAC=2;MLEAF=1.00;MQ=43.94;QD=30.76;SOR=1.609	GT:AD:DP:GQ:PL	1/1:0,31:31:93:1369,93,0
X	12595466	.	A	C	1340.77	.	AC=2;AF=1.00;AN=2;DP=31;ExcessHet=3.0103;FS=0.000;MLEAC=2;MLEAF=1.00;MQ=43.94;QD=34.15;SOR=1.609	GT:AD:DP:GQ:PL	1/1:0,31:31:93:1369,93,0
X	12595616	.	A	G	1322.77	.	AC=2;AF=1.00;AN=2;DP=48;ExcessHet=3.0103;FS=0.000;MLEAC=2;MLEAF=1.00;MQ=44.00;QD=27.56;SOR=0.866	GT:AD:DP:GQ:PL	1/1:0,48:48:99:1351,144,0
X	12595682	.	G	C	2233.77	.	AC=2;AF=1.00;AN=2;DP=50;ExcessHet=3.0103;FS=0.000;MLEAC=2;MLEAF=1.00;MQ=43.84;QD=27.41;SOR=1.270	GT:AD:DP:GQ:PL	1/1:0,50:50:99:2262,153,0
X	12595684	.	T	C	2368.77	.	AC=2;AF=1.00;AN=2;DP=51;ExcessHet=3.0103;FS=0.000;MLEAC=2;MLEAF=1.00;MQ=43.85;QD=30.07;SOR=1.201	GT:AD:DP:GQ:PL	1/1:0,51:51:99:2397,162,0
X	12595694	.	C	T	2418.77	.	AC=2;AF=1.00;AN=2;DP=54;ExcessHet=3.0103;FS=0.000;MLEAC=2;MLEAF=1.00;MQ=43.76;QD=24.01;SOR=1.220	GT:AD:DP:GQ:PL	1/1:0,54:54:99:2447,166,0
X	12595711	.	T	G	2411.77	.	AC=2;AF=1.00;AN=2;DP=58;ExcessHet=3.0103;FS=0.000;MLEAC=2;MLEAF=1.00;MQ=43.75;QD=31.07;SOR=1.085	GT:AD:DP:GQ:PL	1/1:0,58:58:99:2440,174,0
X	12595741	.	G	A	1780.77	.	AC=2;AF=1.00;AN=2;DP=66;ExcessHet=3.0103;FS=0.000;MLEAC=2;MLEAF=1.00;MQ=43.78;QD=26.98;SOR=1.033	GT:AD:DP:GQ:PL	1/1:0,66:66:99:1809,197,0
X	12595777	.	A	T	2750.77	.	AC=2;AF=1.00;AN=2;DP=62;ExcessHet=3.0103;FS=0.000;MLEAC=2;MLEAF=1.00;MQ=43.80;QD=28.49;SOR=0.899	GT:AD:DP:GQ:PL	1/1:0,62:62:99:2779,187,0
X	12595779	.	A	G	2750.77	.	AC=2;AF=1.00;AN=2;DP=62;ExcessHet=3.0103;FS=0.000;MLEAC=2;MLEAF=1.00;MQ=43.80;QD=32.62;SOR=0.899	GT:AD:DP:GQ:PL	1/1:0,62:62:99:2779,187,0
X	12595814	.	C	T	3174.77	.	AC=2;AF=1.00;AN=2;DP=72;ExcessHet=3.0103;FS=0.000;MLEAC=2;MLEAF=1.00;MQ=43.40;QD=26.76;SOR=0.807	GT:AD:DP:GQ:PL	1/1:0,72:72:99:3203,220,0
X	12595815	.	T	C	3174.77	.	AC=2;AF=1.00;AN=2;DP=73;ExcessHet=3.0103;FS=0.000;MLEAC=2;MLEAF=1.00;MQ=43.41;QD=31.89;SOR=0.776	GT:AD:DP:GQ:PL	1/1:0,73:73:99:3203,220,0
X	12595873	.	ATAC	A	2752.73	.	AC=2;AF=1.00;AN=2;DP=63;ExcessHet=3.0103;FS=0.000;MLEAC=2;MLEAF=1.00;MQ=43.49;QD=28.96;SOR=1.143	GT:AD:DP:GQ:PL	1/1:0,62:62:99:2790,187,0
X	12595878	.	AGC	A	2752.73	.	AC=2;AF=1.00;AN=2;DP=62;ExcessHet=3.0103;FS=0.000;MLEAC=2;MLEAF=1.00;MQ=43.69;QD=33.45;SOR=1.143	GT:AD:DP:GQ:PL	1/1:0,62:62:99:2790,187,0
X	12596612	.	TA	T	1508.73	.	AC=2;AF=1.00;AN=2;DP=39;ExcessHet=3.0103;FS=0.000;MLEAC=2;MLEAF=1.00;MQ=44.00;QD=28.41;SOR=1.148	GT:AD:DP:GQ:PL	1/1:0,35:35:99:1546,108,0
X	12596622	.	A	G	1542.77	.	AC=2;AF=1.00;AN=2;DP=38;ExcessHet=3.0103;FS=0.000;MLEAC=2;MLEAF=1.00;MQ=44.00;QD=29.22;SOR=1.121	GT:AD:DP:GQ:PL	1/1:0,37:37:99:1571,111,0
X	12598218	.	G	C	1208.77	.	AC=2;AF=1.00;AN=2;DP=46;ExcessHet=3.0103;FS=0.000;MLEAC=2;MLEAF=1.00;MQ=41.73;QD=26.28;SOR=1.765	GT:AD:DP:GQ:PL	1/1:0,46:46:99:1237,138,0
X	12598278	.	C	T	1194.77	.	AC=2;AF=1.00;AN=2;DP=43;ExcessHet=3.0103;FS=0.000;MLEAC=2;MLEAF=1.00;MQ=41.51;QD=27.79;SOR=1.179	GT:AD:DP:GQ:PL	1/1:0,43:43:99:1223,129,0
X	12598567	.	C	T	797.77	.	AC=2;AF=1.00;AN=2;DP=30;ExcessHet=3.0103;FS=0.000;MLEAC=2;MLEAF=1.00;MQ=44.00;QD=26.59;SOR=0.826	GT:AD:DP:GQ:PL	1/1:0,30:30:90:826,90,0
X	12598579	.	T	C	1390.77	.	AC=2;AF=1.00;AN=2;DP=33;ExcessHet=3.0103;FS=0.000;MLEAC=2;MLEAF=1.00;MQ=44.00;QD=30.56;SOR=1.022	GT:AD:DP:GQ:PL	1/1:0,33:33:99:1419,99,0
X	12598585	.	A	G	1364.77	.	AC=2;AF=1.00;AN=2;DP=32;ExcessHet=3.0103;FS=0.000;MLEAC=2;MLEAF=1.00;MQ=44.00;QD=29.41;SOR=0.957	GT:AD:DP:GQ:PL	1/1:0,32:32:96:1393,96,0
X	12598646	.	C	G	781.77	.	AC=2;AF=1.00;AN=2;DP=32;ExcessHet=3.0103;FS=0.000;MLEAC=2;MLEAF=1.00;MQ=43.94;QD=25.22;SOR=1.044	GT:AD:DP:GQ:PL	1/1:0,31:31:92:810,92,0
X	12598870	.	G	T	946.77	.	AC=2;AF=1.00;AN=2;DP=38;ExcessHet=3.0103;FS=0.000;MLEAC=2;MLEAF=1.00;MQ=43.62;QD=24.91;SOR=1.670	GT:AD:DP:GQ:PL	1/1:0,38:38:99:975,113,0
X	12598993	.	C	T	716.77	.	AC=2;AF=1.00;AN=2;DP=28;ExcessHet=3.0103;FS=0.000;MLEAC=2;MLEAF=1.00;MQ=44.00;QD=25.60;SOR=1.382	GT:AD:DP:GQ:PL	1/1:0,28:28:83:745,83,0
X	12599258	.	C	A	913.77	.	AC=2;AF=1.00;AN=2;DP=35;ExcessHet=3.0103;FS=0.000;MLEAC=2;MLEAF=1.00;MQ=43.58;QD=26.11;SOR=1.002	GT:AD:DP:GQ:PL	1/1:0,35:35:99:942,104,0
X	12599460	.	T	G	1328.77	.	AC=2;AF=1.00;AN=2;DP=48;ExcessHet=3.0103;FS=0.000;MLEAC=2;MLEAF=1.00;MQ=44.00;QD=27.68;SOR=1.562	GT:AD:DP:GQ:PL	1/1:0,48:48:99:1357,144,0
X	12599579	.	A	G	1019.77	.	AC=2;AF=1.00;AN=2;DP=39;ExcessHet=3.0103;FS=0.000;MLEAC=2;MLEAF=1.00;MQ=44.00;QD=26.15;SOR=0.743	GT:AD:DP:GQ:PL	1/1:0,39:39:99:1048,116,0
X	12599635	.	G	C	979.77	.	AC=2;AF=1.00;AN=2;DP=39;ExcessHet=3.0103;FS=0.000;MLEAC=2;MLEAF=1.00;MQ=44.00;QD=25.12;SOR=0.850	GT:AD:DP:GQ:PL	1/1:0,39:39:99:1008,116,0
X	12600101	.	G	A	1075.77	.	AC=2;AF=1.00;AN=2;DP=42;ExcessHet=3.0103;FS=0.000;MLEAC=2;MLEAF=1.00;MQ=43.61;QD=25.61;SOR=0.788	GT:AD:DP:GQ:PL	1/1:0,42:42:99:1104,125,0
X	12601176	.	T	TCG	1755.73	.	AC=1;AF=0.500;AN=2;BaseQRankSum=0.163;ClippingRankSum=0.000;DP=48;ExcessHet=3.0103;FS=5.256;MLEAC=1;MLEAF=0.500;MQ=43.85;MQRankSum=-0.229;QD=27.68;ReadPosRankSum=-0.267;SOR=0.916	GT:AD:DP:GQ:PL	0/1:4,43:47:99:1793,0,123
X	12601178	.	G	A	1764.77	.	AC=1;AF=0.500;AN=2;BaseQRankSum=-0.611;ClippingRankSum=0.000;DP=47;ExcessHet=3.0103;FS=5.256;MLEAC=1;MLEAF=0.500;MQ=43.84;MQRankSum=-0.229;QD=30.46;ReadPosRankSum=-0.229;SOR=0.916	GT:AD:DP:GQ:PL	0/1:4,43:47:99:1793,0,123
X	12601288	.	T	C	769.18	.	AC=2;AF=1.00;AN=2;BaseQRankSum=-0.024;ClippingRankSum=0.000;DP=40;ExcessHet=3.0103;FS=0.000;MLEAC=2;MLEAF=1.00;MQ=43.82;MQRankSum=-0.250;QD=19.23;ReadPosRankSum=-1.247;SOR=0.927	GT:AD:DP:GQ:PL	1/1:4,36:40:10:797,10,0
X	12601331	.	C	T	892.98	.	AC=2;AF=1.00;AN=2;BaseQRankSum=-0.694;ClippingRankSum=0.000;DP=42;ExcessHet=3.0103;FS=0.000;MLEAC=2;MLEAF=1.00;MQ=44.00;MQRankSum=0.000;QD=21.26;ReadPosRankSum=-0.129;SOR=0.798	GT:AD:DP:GQ:PL	1/1:4,38:42:13:921,13,0
X	12601371	.	AACAC	A	1775.73	.	AC=1;AF=0.500;AN=2;BaseQRankSum=-0.643;ClippingRankSum=0.000;DP=52;ExcessHet=3.0103;FS=0.000;MLEAC=1;MLEAF=0.500;MQ=44.00;MQRankSum=0.000;QD=27.75;ReadPosRankSum=0.851;SOR=0.627	GT:AD:DP:GQ:PL	0/1:6,44:50:99:1813,0,139
X	12601377	.	C	T	1784.77	.	AC=1;AF=0.500;AN=2;BaseQRankSum=0.853;ClippingRankSum=0.000;DP=49;ExcessHet=3.0103;FS=0.000;MLEAC=1;MLEAF=0.500;MQ=44.00;MQRankSum=0.000;QD=24.40;SOR=0.859	GT:AD:DP:GQ:PL	0/1:5,44:49:99:1813,0,139
X	12601971	.	A	AATGTTCAT	1755.73	.	AC=1;AF=0.500;AN=2;BaseQRankSum=-1.841;ClippingRankSum=0.000;DP=50;ExcessHet=3.0103;FS=0.000;MLEAC=1;MLEAF=0.500;MQ=43.57;MQRankSum=-1.134;QD=26.41;ReadPosRankSum=-1.678;SOR=0.892	GT:AD:DP:GQ:PL	0/1:4,42:46:39:1793,0,39
X	12602042	.	G	C	1016.77	.	AC=2;AF=1.00;AN=2;DP=39;ExcessHet=3.0103;FS=0.000;MLEAC=2;MLEAF=1.00;MQ=43.60;QD=26.07;SOR=1.096	GT:AD:DP:GQ:PL	1/1:0,39:39:99:1045,117,0
X	12602085	.	A	T	1277.77	.	AC=2;AF=1.00;AN=2;DP=47;ExcessHet=3.0103;FS=0.000;MLEAC=2;MLEAF=1.00;MQ=43.62;QD=27.19;SOR=0.823	GT:AD:DP:GQ:PL	1/1:0,47:47:99:1306,141,0
X	12602099	.	G	T	2015.77	.	AC=2;AF=1.00;AN=2;DP=46;ExcessHet=3.0103;FS=0.000;MLEAC=2;MLEAF=1.00;MQ=43.70;QD=26.71;SOR=0.780	GT:AD:DP:GQ:PL	1/1:0,46:46:99:2044,138,0
X	12602103	.	G	A	2015.77	.	AC=2;AF=1.00;AN=2;DP=46;ExcessHet=3.0103;FS=0.000;MLEAC=2;MLEAF=1.00;MQ=43.70;QD=31.23;SOR=0.780	GT:AD:DP:GQ:PL	1/1:0,46:46:99:2044,138,0
X	12602165	.	AGATTTT	A	2347.73	.	AC=2;AF=1.00;AN=2;DP=53;ExcessHet=3.0103;FS=0.000;MLEAC=2;MLEAF=1.00;MQ=43.63;QD=30.52;SOR=0.981	GT:AD:DP:GQ:PL	1/1:0,53:53:99:2385,160,0
X	12602172	.	G	C	2356.77	.	AC=2;AF=1.00;AN=2;DP=53;ExcessHet=3.0103;FS=0.000;MLEAC=2;MLEAF=1.00;MQ=43.63;QD=24.78;SOR=0.981	GT:AD:DP:GQ:PL	1/1:0,53:53:99:2385,160,0
X	12602178	.	T	A	2311.77	.	AC=2;AF=1.00;AN=2;DP=50;ExcessHet=3.0103;FS=0.000;MLEAC=2;MLEAF=1.00;MQ=43.61;QD=38.24;SOR=1.051	GT:AD:DP:GQ:PL	1/1:0,50:50:99:2340,157,0
X	12602358	.	G	T	1512.77	.	AC=2;AF=1.00;AN=2;DP=56;ExcessHet=3.0103;FS=0.000;MLEAC=2;MLEAF=1.00;MQ=43.90;QD=27.01;SOR=1.009	GT:AD:DP:GQ:PL	1/1:0,56:56:99:1541,168,0
X	12602474	.	GTT	G	1368.73	.	AC=2;AF=1.00;AN=2;DP=47;ExcessHet=3.0103;FS=0.000;MLEAC=2;MLEAF=1.00;MQ=43.58;QD=31.11;SOR=0.990	GT:AD:DP:GQ:PL	1/1:0,44:44:99:1406,132,0
X	12602521	.	TTTGAAGAATGTGC	T	1659.73	.	AC=2;AF=1.00;AN=2;DP=42;ExcessHet=3.0103;FS=0.000;MLEAC=2;MLEAF=1.00;MQ=43.30;QD=26.50;SOR=0.850	GT:AD:DP:GQ:PL	1/1:0,39:39:99:1697,118,0
X	12602586	.	T	A	1127.77	.	AC=2;AF=1.00;AN=2;DP=44;ExcessHet=3.0103;FS=0.000;MLEAC=2;MLEAF=1.00;MQ=43.33;QD=26.23;SOR=0.941	GT:AD:DP:GQ:PL	1/1:0,43:43:99:1156,129,0
X	12602625	.	TGAATCTCTAAA	T	2064.73	.	AC=2;AF=1.00;AN=2;DP=50;ExcessHet=3.0103;FS=0.000;MLEAC=2;MLEAF=1.00;MQ=43.37;QD=31.22;SOR=1.022	GT:AD:DP:GQ:PL	1/1:0,47:47:99:2102,142,0
X	12602680	.	C	T	1277.77	.	AC=2;AF=1.00;AN=2;DP=49;ExcessHet=3.0103;FS=0.000;MLEAC=2;MLEAF=1.00;MQ=43.48;QD=26.62;SOR=0.693	GT:AD:DP:GQ:PL	1/1:0,48:48:99:1306,143,0
X	12602762	.	C	A	2110.77	.	AC=2;AF=1.00;AN=2;DP=49;ExcessHet=3.0103;FS=0.000;MLEAC=2;MLEAF=1.00;MQ=43.72;QD=32.94;SOR=0.909	GT:AD:DP:GQ:PL	1/1:0,49:49:99:2139,150,0
X	12602783	.	C	T	2076.77	.	AC=2;AF=1.00;AN=2;DP=49;ExcessHet=3.0103;FS=0.000;MLEAC=2;MLEAF=1.00;MQ=43.80;QD=29.38;SOR=0.733	GT:AD:DP:GQ:PL	1/1:0,49:49:99:2105,147,0
X	12602889	.	T	G	1059.77	.	AC=2;AF=1.00;AN=2;BaseQRankSum=1.727;ClippingRankSum=0.000;DP=42;ExcessHet=3.0103;FS=0.000;MLEAC=2;MLEAF=1.00;MQ=44.00;MQRankSum=0.000;QD=25.23;ReadPosRankSum=1.763;SOR=0.394	GT:AD:DP:GQ:PL	1/1:1,41:42:99:1088,103,0
X	12602942	.	T	A	1172.77	.	AC=2;AF=1.00;AN=2;DP=46;ExcessHet=3.0103;FS=0.000;MLEAC=2;MLEAF=1.00;MQ=44.00;QD=25.49;SOR=0.780	GT:AD:DP:GQ:PL	1/1:0,46:46:99:1201,137,0
X	12603091	.	T	C	856.77	.	AC=2;AF=1.00;AN=2;DP=35;ExcessHet=3.0103;FS=0.000;MLEAC=2;MLEAF=1.00;MQ=44.00;QD=24.48;SOR=2.115	GT:AD:DP:GQ:PL	1/1:0,35:35:99:885,103,0
X	12603208	.	C	T	1166.77	.	AC=2;AF=1.00;AN=2;DP=44;ExcessHet=3.0103;FS=0.000;MLEAC=2;MLEAF=1.00;MQ=43.96;QD=26.52;SOR=0.990	GT:AD:DP:GQ:PL	1/1:0,44:44:99:1195,132,0
X	12603241	.	C	T	1083.77	.	AC=2;AF=1.00;AN=2;DP=42;ExcessHet=3.0103;FS=0.000;MLEAC=2;MLEAF=1.00;MQ=43.95;QD=25.80;SOR=1.259	GT:AD:DP:GQ:PL	1/1:0,42:42:99:1112,125,0
X	12603319	.	C	T	950.77	.	AC=2;AF=1.00;AN=2;DP=35;ExcessHet=3.0103;FS=0.000;MLEAC=2;MLEAF=1.00;MQ=43.94;QD=27.16;SOR=1.148	GT:AD:DP:GQ:PL	1/1:0,35:35:99:979,105,0
X	12603442	.	A	T	2165.77	.	AC=2;AF=1.00;AN=2;DP=50;ExcessHet=3.0103;FS=0.000;MLEAC=2;MLEAF=1.00;MQ=44.00;QD=28.47;SOR=0.773	GT:AD:DP:GQ:PL	1/1:0,50:50:99:2194,153,0
X	12603448	.	T	G	2212.77	.	AC=2;AF=1.00;AN=2;DP=51;ExcessHet=3.0103;FS=0.000;MLEAC=2;MLEAF=1.00;MQ=44.00;QD=37.05;SOR=0.813	GT:AD:DP:GQ:PL	1/1:0,51:51:99:2241,154,0
X	12603481	.	G	A	1380.77	.	AC=2;AF=1.00;AN=2;DP=53;ExcessHet=3.0103;FS=0.000;MLEAC=2;MLEAF=1.00;MQ=43.95;QD=26.55;SOR=0.693	GT:AD:DP:GQ:PL	1/1:0,52:52:99:1409,156,0
X	12603502	.	C	G	1284.77	.	AC=2;AF=1.00;AN=2;DP=49;ExcessHet=3.0103;FS=0.000;MLEAC=2;MLEAF=1.00;MQ=43.94;QD=26.22;SOR=0.733	GT:AD:DP:GQ:PL	1/1:0,49:49:99:1313,147,0
X	12603633	.	C	T	1132.77	.	AC=2;AF=1.00;AN=2;DP=42;ExcessHet=3.0103;FS=0.000;MLEAC=2;MLEAF=1.00;MQ=43.95;QD=26.97;SOR=0.892	GT:AD:DP:GQ:PL	1/1:0,42:42:99:1161,125,0
X	12603732	.	C	T	1077.77	.	AC=2;AF=1.00;AN=2;DP=42;ExcessHet=3.0103;FS=0.000;MLEAC=2;MLEAF=1.00;MQ=43.95;QD=25.66;SOR=0.788	GT:AD:DP:GQ:PL	1/1:0,42:42:99:1106,125,0
X	12603876	.	G	A	755.77	.	AC=2;AF=1.00;AN=2;DP=29;ExcessHet=3.0103;FS=0.000;MLEAC=2;MLEAF=1.00;MQ=43.90;QD=26.06;SOR=1.460	GT:AD:DP:GQ:PL	1/1:0,29:29:87:784,87,0
X	12603895	.	T	C	650.77	.	AC=2;AF=1.00;AN=2;DP=25;ExcessHet=3.0103;FS=0.000;MLEAC=2;MLEAF=1.00;MQ=43.88;QD=26.03;SOR=1.609	GT:AD:DP:GQ:PL	1/1:0,25:25:75:679,75,0
X	12605011	.	C	T	702.77	.	AC=2;AF=1.00;AN=2;DP=30;ExcessHet=3.0103;FS=0.000;MLEAC=2;MLEAF=1.00;MQ=43.56;QD=26.03;SOR=0.922	GT:AD:DP:GQ:PL	1/1:0,27:27:81:731,81,0
X	12605401	.	T	C	1215.77	.	AC=2;AF=1.00;AN=2;DP=46;ExcessHet=3.0103;FS=0.000;MLEAC=2;MLEAF=1.00;MQ=44.00;QD=27.02;SOR=1.280	GT:AD:DP:GQ:PL	1/1:0,45:45:99:1244,135,0
X	12605469	.	C	G	1367.77	.	AC=2;AF=1.00;AN=2;DP=51;ExcessHet=3.0103;FS=0.000;MLEAC=2;MLEAF=1.00;MQ=44.00;QD=26.82;SOR=0.994	GT:AD:DP:GQ:PL	1/1:0,51:51:99:1396,152,0
X	12605488	.	T	A	1088.77	.	AC=2;AF=1.00;AN=2;DP=44;ExcessHet=3.0103;FS=0.000;MLEAC=1;MLEAF=0.500;MQ=44.00;QD=27.92;SOR=1.096	GT:AD:DP:GQ:PL	1/1:0,39:39:99:1107,117,0
X	12605536	.	G	C	1167.77	.	AC=2;AF=1.00;AN=2;DP=43;ExcessHet=3.0103;FS=0.000;MLEAC=2;MLEAF=1.00;MQ=44.00;QD=27.16;SOR=0.836	GT:AD:DP:GQ:PL	1/1:0,43:43:99:1196,129,0
X	12605602	.	T	TG	1427.73	.	AC=2;AF=1.00;AN=2;DP=43;ExcessHet=3.0103;FS=0.000;MLEAC=2;MLEAF=1.00;MQ=44.00;QD=33.20;SOR=0.836	GT:AD:DP:GQ:PL	1/1:0,43:43:99:1465,129,0
X	12605637	.	T	C	1397.77	.	AC=2;AF=1.00;AN=2;DP=53;ExcessHet=3.0103;FS=0.000;MLEAC=2;MLEAF=1.00;MQ=44.00;QD=26.37;SOR=0.730	GT:AD:DP:GQ:PL	1/1:0,53:53:99:1426,158,0
X	12605807	.	A	C	2205.77	.	AC=2;AF=1.00;AN=2;DP=51;ExcessHet=3.0103;FS=0.000;MLEAC=2;MLEAF=1.00;MQ=44.00;QD=29.23;SOR=0.900	GT:AD:DP:GQ:PL	1/1:0,51:51:99:2234,153,0
X	12605823	.	A	T	2507.77	.	AC=2;AF=1.00;AN=2;DP=53;ExcessHet=3.0103;FS=0.000;MLEAC=2;MLEAF=1.00;MQ=44.00;QD=24.49;SOR=0.808	GT:AD:DP:GQ:PL	1/1:0,53:53:99:2536,178,0
X	12605829	.	G	A	2389.77	.	AC=2;AF=1.00;AN=2;DP=56;ExcessHet=3.0103;FS=0.000;MLEAC=2;MLEAF=1.00;MQ=43.59;QD=31.17;SOR=0.693	GT:AD:DP:GQ:PL	1/1:0,56:56:99:2418,169,0
X	12605918	.	A	AGCT	1851.73	.	AC=2;AF=1.00;AN=2;DP=46;ExcessHet=3.0103;FS=0.000;MLEAC=2;MLEAF=1.00;MQ=43.46;QD=28.37;SOR=1.179	GT:AD:DP:GQ:PL	1/1:0,43:43:99:1889,129,0
X	12606228	.	AGC	A	1926.73	.	AC=2;AF=1.00;AN=2;DP=46;ExcessHet=3.0103;FS=0.000;MLEAC=2;MLEAF=1.00;MQ=43.51;QD=24.17;SOR=0.693	GT:AD:DP:GQ:PL	1/1:0,46:46:99:1964,139,0
X	12606231	.	AGCAG	A	1926.73	.	AC=2;AF=1.00;AN=2;DP=46;ExcessHet=3.0103;FS=0.000;MLEAC=2;MLEAF=1.00;MQ=43.51;QD=28.89;SOR=0.693	GT:AD:DP:GQ:PL	1/1:0,46:46:99:1964,139,0
X	12606375	.	T	C	1153.77	.	AC=2;AF=1.00;AN=2;DP=45;ExcessHet=3.0103;FS=0.000;MLEAC=2;MLEAF=1.00;MQ=44.00;QD=25.64;SOR=1.559	GT:AD:DP:GQ:PL	1/1:0,45:45:99:1182,134,0
X	12606495	.	G	A	2312.77	.	AC=2;AF=1.00;AN=2;DP=53;ExcessHet=3.0103;FS=0.000;MLEAC=2;MLEAF=1.00;MQ=44.00;QD=32.98;SOR=0.730	GT:AD:DP:GQ:PL	1/1:0,53:53:99:2341,160,0
X	12606501	.	C	T	2385.77	.	AC=2;AF=1.00;AN=2;DP=54;ExcessHet=3.0103;FS=0.000;MLEAC=2;MLEAF=1.00;MQ=44.00;QD=27.39;SOR=0.846	GT:AD:DP:GQ:PL	1/1:0,54:54:99:2414,166,0
X	12606684	.	A	G	1000.77	.	AC=2;AF=1.00;AN=2;DP=40;ExcessHet=3.0103;FS=0.000;MLEAC=2;MLEAF=1.00;MQ=44.00;QD=25.02;SOR=1.151	GT:AD:DP:GQ:PL	1/1:0,40:40:99:1029,119,0
X	12607259	.	T	G	1524.77	.	AC=2;AF=1.00;AN=2;DP=58;ExcessHet=3.0103;FS=0.000;MLEAC=2;MLEAF=1.00;MQ=44.00;QD=26.29;SOR=0.762	GT:AD:DP:GQ:PL	1/1:0,58:58:99:1553,173,0
X	12607297	.	G	T	1540.77	.	AC=2;AF=1.00;AN=2;DP=58;ExcessHet=3.0103;FS=0.000;MLEAC=2;MLEAF=1.00;MQ=44.00;QD=26.56;SOR=0.914	GT:AD:DP:GQ:PL	1/1:0,58:58:99:1569,173,0
X	12607523	.	G	A	1501.77	.	AC=2;AF=1.00;AN=2;DP=57;ExcessHet=3.0103;FS=0.000;MLEAC=2;MLEAF=1.00;MQ=43.76;QD=26.35;SOR=1.342	GT:AD:DP:GQ:PL	1/1:0,57:57:99:1530,171,0
X	12607540	.	C	CATTCGATTTG	2603.73	.	AC=2;AF=1.00;AN=2;DP=56;ExcessHet=3.0103;FS=0.000;MLEAC=2;MLEAF=1.00;MQ=43.75;QD=33.70;SOR=1.567	GT:AD:DP:GQ:PL	1/1:0,54:54:99:2641,177,0
X	12607624	.	C	T	2297.77	.	AC=2;AF=1.00;AN=2;DP=52;ExcessHet=3.0103;FS=0.000;MLEAC=2;MLEAF=1.00;MQ=43.89;QD=30.86;SOR=0.941	GT:AD:DP:GQ:PL	1/1:0,52:52:99:2326,160,0
X	12607626	.	T	A	2297.77	.	AC=2;AF=1.00;AN=2;DP=52;ExcessHet=3.0103;FS=0.000;MLEAC=2;MLEAF=1.00;MQ=43.89;QD=34.15;SOR=1.036	GT:AD:DP:GQ:PL	1/1:0,52:52:99:2326,160,0
X	12607700	.	G	A	1325.77	.	AC=2;AF=1.00;AN=2;DP=51;ExcessHet=3.0103;FS=0.000;MLEAC=2;MLEAF=1.00;MQ=44.00;QD=26.00;SOR=0.900	GT:AD:DP:GQ:PL	1/1:0,51:51:99:1354,152,0
X	12607712	.	G	T	1522.77	.	AC=2;AF=1.00;AN=2;BaseQRankSum=1.735;ClippingRankSum=0.000;DP=58;ExcessHet=3.0103;FS=0.000;MLEAC=2;MLEAF=1.00;MQ=44.00;MQRankSum=0.000;QD=26.25;ReadPosRankSum=-0.748;SOR=0.267	GT:AD:DP:GQ:PL	1/1:1,57:58:99:1551,163,0
X	12607850	.	C	T	1049.77	.	AC=2;AF=1.00;AN=2;DP=44;ExcessHet=3.0103;FS=0.000;MLEAC=2;MLEAF=1.00;MQ=44.00;QD=23.86;SOR=0.990	GT:AD:DP:GQ:PL	1/1:0,44:44:99:1078,129,0
X	12607888	.	A	T	1824.77	.	AC=2;AF=1.00;AN=2;DP=42;ExcessHet=3.0103;FS=0.000;MLEAC=2;MLEAF=1.00;MQ=43.93;QD=32.62;SOR=1.402	GT:AD:DP:GQ:PL	1/1:0,42:42:99:1853,126,0
X	12607893	.	C	T	1853.77	.	AC=2;AF=1.00;AN=2;DP=42;ExcessHet=3.0103;FS=0.000;MLEAC=2;MLEAF=1.00;MQ=43.93;QD=27.03;SOR=1.402	GT:AD:DP:GQ:PL	1/1:0,42:42:99:1882,129,0
X	12608089	.	C	T	708.77	.	AC=2;AF=1.00;AN=2;DP=28;ExcessHet=3.0103;FS=0.000;MLEAC=2;MLEAF=1.00;MQ=44.00;QD=25.31;SOR=0.693	GT:AD:DP:GQ:PL	1/1:0,28:28:84:737,84,0
X	12608149	.	C	T	587.77	.	AC=2;AF=1.00;AN=2;DP=22;ExcessHet=3.0103;FS=0.000;MLEAC=2;MLEAF=1.00;MQ=44.00;QD=26.72;SOR=0.874	GT:AD:DP:GQ:PL	1/1:0,22:22:66:616,66,0
X	12608188	.	G	T	394.78	.	AC=1;AF=0.500;AN=2;BaseQRankSum=-1.196;ClippingRankSum=0.000;DP=21;ExcessHet=3.0103;FS=0.000;MLEAC=1;MLEAF=0.500;MQ=43.91;MQRankSum=2.586;QD=18.80;ReadPosRankSum=1.060;SOR=0.929	GT:AD:DP:GQ:PL	0/1:3,18:21:26:423,0,26
X	12608209	.	G	T	580.77	.	AC=2;AF=1.00;AN=2;DP=21;ExcessHet=3.0103;FS=0.000;MLEAC=2;MLEAF=1.00;MQ=43.91;QD=27.66;SOR=1.828	GT:AD:DP:GQ:PL	1/1:0,21:21:63:609,63,0
X	12608224	.	T	C	868.77	.	AC=2;AF=1.00;AN=2;DP=30;ExcessHet=3.0103;FS=0.000;MLEAC=2;MLEAF=1.00;MQ=43.93;QD=28.96;SOR=0.976	GT:AD:DP:GQ:PL	1/1:0,30:30:90:897,90,0
X	12608317	.	G	A	1173.77	.	AC=2;AF=1.00;AN=2;DP=44;ExcessHet=3.0103;FS=0.000;MLEAC=2;MLEAF=1.00;MQ=44.00;QD=26.68;SOR=1.105	GT:AD:DP:GQ:PL	1/1:0,44:44:99:1202,132,0
X	12608588	.	A	G	1196.77	.	AC=2;AF=1.00;AN=2;BaseQRankSum=-1.739;ClippingRankSum=0.000;DP=47;ExcessHet=3.0103;FS=3.297;MLEAC=2;MLEAF=1.00;MQ=44.00;MQRankSum=0.000;QD=25.46;ReadPosRankSum=2.061;SOR=0.499	GT:AD:DP:GQ:PL	1/1:1,46:47:99:1225,112,0
X	12608600	.	T	A	1261.77	.	AC=2;AF=1.00;AN=2;BaseQRankSum=-0.828;ClippingRankSum=0.000;DP=50;ExcessHet=3.0103;FS=3.100;MLEAC=2;MLEAF=1.00;MQ=44.00;MQRankSum=0.000;QD=25.24;ReadPosRankSum=2.567;SOR=0.251	GT:AD:DP:GQ:PL	1/1:2,48:50:93:1290,93,0
X	12608682	.	A	G	1036.77	.	AC=2;AF=1.00;AN=2;DP=40;ExcessHet=3.0103;FS=0.000;MLEAC=2;MLEAF=1.00;MQ=44.00;QD=26.58;SOR=0.850	GT:AD:DP:GQ:PL	1/1:0,39:39:99:1065,115,0
X	12608795	.	A	G	802.77	.	AC=2;AF=1.00;AN=2;DP=30;ExcessHet=3.0103;FS=0.000;MLEAC=2;MLEAF=1.00;MQ=44.00;QD=26.76;SOR=2.303	GT:AD:DP:GQ:PL	1/1:0,30:30:90:831,90,0
X	12608937	.	G	C	744.77	.	AC=2;AF=1.00;AN=2;BaseQRankSum=0.672;ClippingRankSum=0.000;DP=33;ExcessHet=3.0103;FS=0.000;MLEAC=2;MLEAF=1.00;MQ=43.50;MQRankSum=-0.544;QD=22.57;ReadPosRankSum=-0.605;SOR=0.892	GT:AD:DP:GQ:PL	1/1:2,31:33:60:773,60,0
X	12609019	.	T	C	845.77	.	AC=2;AF=1.00;AN=2;DP=32;ExcessHet=3.0103;FS=0.000;MLEAC=2;MLEAF=1.00;MQ=43.13;QD=26.43;SOR=1.112	GT:AD:DP:GQ:PL	1/1:0,32:32:96:874,96,0
X	12609389	.	TA	T	1382.73	.	AC=2;AF=1.00;AN=2;DP=61;ExcessHet=3.0103;FS=0.000;MLEAC=2;MLEAF=1.00;MQ=43.90;QD=23.05;SOR=0.693	GT:AD:DP:GQ:PL	1/1:0,60:60:99:1420,179,0
X	12609425	.	A	G	1516.77	.	AC=2;AF=1.00;AN=2;DP=56;ExcessHet=3.0103;FS=0.000;MLEAC=2;MLEAF=1.00;MQ=43.79;QD=27.09;SOR=0.841	GT:AD:DP:GQ:PL	1/1:0,56:56:99:1545,168,0
X	12609439	.	C	T	1305.77	.	AC=2;AF=1.00;AN=2;DP=49;ExcessHet=3.0103;FS=0.000;MLEAC=2;MLEAF=1.00;MQ=43.88;QD=26.65;SOR=1.007	GT:AD:DP:GQ:PL	1/1:0,49:49:99:1334,147,0
X	12609648	.	ATT	A	2000.73	.	AC=2;AF=1.00;AN=2;DP=45;ExcessHet=3.0103;FS=0.000;MLEAC=2;MLEAF=1.00;MQ=43.96;QD=33.39;SOR=0.829	GT:AD:DP:GQ:PL	1/1:0,45:45:99:2038,138,0
```
