## Supplementary material for "The *Tofu* mutation restores female fertility to *Drosophila* with a null *BEAF* mutation": VCF file S3: fileS3_kokodm6.raw.snps.indels.vcf (part 144 of 156)

```
X	12609671	.	G	GA	2092.73	.	AC=2;AF=1.00;AN=2;DP=50;ExcessHet=3.0103;FS=0.000;MLEAC=2;MLEAF=1.00;MQ=43.96;QD=31.84;SOR=0.773	GT:AD:DP:GQ:PL	1/1:0,50:50:99:2130,153,0
X	12609808	.	GTT	G	2135.73	.	AC=2;AF=1.00;AN=2;DP=50;ExcessHet=3.0103;FS=0.000;MLEAC=2;MLEAF=1.00;MQ=43.96;QD=37.41;SOR=0.866	GT:AD:DP:GQ:PL	1/1:0,48:48:99:2173,148,0
X	12609826	.	C	T	2281.77	.	AC=2;AF=1.00;AN=2;DP=54;ExcessHet=3.0103;FS=0.000;MLEAC=2;MLEAF=1.00;MQ=43.96;QD=27.74;SOR=0.931	GT:AD:DP:GQ:PL	1/1:0,54:54:99:2310,162,0
X	12610022	.	C	A	1612.77	.	AC=2;AF=1.00;AN=2;DP=60;ExcessHet=3.0103;FS=0.000;MLEAC=2;MLEAF=1.00;MQ=43.97;QD=27.34;SOR=0.796	GT:AD:DP:GQ:PL	1/1:0,59:59:99:1641,177,0
X	12610119	.	C	G	1707.77	.	AC=2;AF=1.00;AN=2;DP=65;ExcessHet=3.0103;FS=0.000;MLEAC=2;MLEAF=1.00;MQ=43.97;QD=26.68;SOR=0.822	GT:AD:DP:GQ:PL	1/1:0,64:64:99:1736,192,0
X	12610240	.	A	G	2838.77	.	AC=2;AF=1.00;AN=2;DP=64;ExcessHet=3.0103;FS=0.000;MLEAC=2;MLEAF=1.00;MQ=43.71;QD=29.35;SOR=0.822	GT:AD:DP:GQ:PL	1/1:0,64:64:99:2867,201,0
X	12610242	.	T	C	2838.77	.	AC=2;AF=1.00;AN=2;DP=66;ExcessHet=3.0103;FS=0.000;MLEAC=2;MLEAF=1.00;MQ=43.75;QD=29.09;SOR=0.818	GT:AD:DP:GQ:PL	1/1:0,66:66:99:2867,201,0
X	12610368	.	A	T	1908.77	.	AC=2;AF=1.00;AN=2;DP=72;ExcessHet=3.0103;FS=0.000;MLEAC=2;MLEAF=1.00;MQ=44.00;QD=26.51;SOR=0.869	GT:AD:DP:GQ:PL	1/1:0,72:72:99:1937,215,0
X	12610612	.	G	C	1313.77	.	AC=2;AF=1.00;AN=2;DP=49;ExcessHet=3.0103;FS=0.000;MLEAC=2;MLEAF=1.00;MQ=44.00;QD=26.81;SOR=1.345	GT:AD:DP:GQ:PL	1/1:0,49:49:99:1342,147,0
X	12610651	.	G	T	1181.77	.	AC=2;AF=1.00;AN=2;DP=42;ExcessHet=3.0103;FS=0.000;MLEAC=2;MLEAF=1.00;MQ=44.00;QD=28.14;SOR=1.259	GT:AD:DP:GQ:PL	1/1:0,42:42:99:1210,126,0
X	12610768	.	G	T	1544.77	.	AC=2;AF=1.00;AN=2;BaseQRankSum=-0.100;ClippingRankSum=0.000;DP=41;ExcessHet=3.0103;FS=3.021;MLEAC=2;MLEAF=1.00;MQ=44.00;MQRankSum=0.000;QD=31.73;ReadPosRankSum=-1.035;SOR=0.154	GT:AD:DP:GQ:PL	1/1:2,38:40:30:1573,30,0
X	12610771	.	G	A	1494.78	.	AC=2;AF=1.00;AN=2;BaseQRankSum=1.593;ClippingRankSum=0.000;DP=38;ExcessHet=3.0103;FS=3.050;MLEAC=2;MLEAF=1.00;MQ=44.00;MQRankSum=0.000;QD=29.52;ReadPosRankSum=-0.985;SOR=0.143	GT:AD:DP:GQ:PL	1/1:2,35:37:24:1523,24,0
X	12610795	.	G	T	898.89	.	AC=2;AF=1.00;AN=2;BaseQRankSum=1.196;ClippingRankSum=0.000;DP=41;ExcessHet=3.0103;FS=0.000;MLEAC=2;MLEAF=1.00;MQ=44.00;MQRankSum=0.000;QD=22.47;ReadPosRankSum=-0.773;SOR=0.473	GT:AD:DP:GQ:PL	1/1:3,37:40:2:925,2,0
X	12610846	.	T	C	1033.77	.	AC=2;AF=1.00;AN=2;DP=38;ExcessHet=3.0103;FS=0.000;MLEAC=2;MLEAF=1.00;MQ=44.00;QD=27.94;SOR=0.984	GT:AD:DP:GQ:PL	1/1:0,37:37:99:1062,111,0
X	12610879	.	A	G	966.77	.	AC=2;AF=1.00;AN=2;DP=36;ExcessHet=3.0103;FS=0.000;MLEAC=2;MLEAF=1.00;MQ=44.00;QD=26.85;SOR=0.927	GT:AD:DP:GQ:PL	1/1:0,36:36:99:995,108,0
X	12610946	.	G	A	804.77	.	AC=2;AF=1.00;AN=2;DP=32;ExcessHet=3.0103;FS=0.000;MLEAC=2;MLEAF=1.00;MQ=43.94;QD=25.15;SOR=1.112	GT:AD:DP:GQ:PL	1/1:0,32:32:95:833,95,0
X	12610993	.	A	G	1395.77	.	AC=2;AF=1.00;AN=2;DP=32;ExcessHet=3.0103;FS=0.000;MLEAC=2;MLEAF=1.00;MQ=44.00;QD=24.98;SOR=0.818	GT:AD:DP:GQ:PL	1/1:0,32:32:96:1424,96,0
X	12610999	.	A	C	711.77	.	AC=2;AF=1.00;AN=2;BaseQRankSum=-1.005;ClippingRankSum=0.000;DP=32;ExcessHet=3.0103;FS=0.000;MLEAC=2;MLEAF=1.00;MQ=44.00;MQRankSum=0.000;QD=22.24;ReadPosRankSum=-2.220;SOR=0.826	GT:AD:DP:GQ:PL	1/1:2,30:32:38:740,38,0
X	12611001	.	T	C	1432.77	.	AC=2;AF=1.00;AN=2;DP=33;ExcessHet=3.0103;FS=0.000;MLEAC=2;MLEAF=1.00;MQ=44.00;QD=29.65;SOR=0.880	GT:AD:DP:GQ:PL	1/1:0,33:33:99:1461,99,0
X	12611035	.	A	G	883.77	.	AC=2;AF=1.00;AN=2;DP=33;ExcessHet=3.0103;FS=0.000;MLEAC=2;MLEAF=1.00;MQ=44.00;QD=26.78;SOR=0.752	GT:AD:DP:GQ:PL	1/1:0,33:33:99:912,99,0
X	12611095	.	G	A	887.77	.	AC=2;AF=1.00;AN=2;BaseQRankSum=-0.503;ClippingRankSum=0.000;DP=36;ExcessHet=3.0103;FS=0.000;MLEAC=2;MLEAF=1.00;MQ=44.00;MQRankSum=0.000;QD=24.66;ReadPosRankSum=-0.687;SOR=0.430	GT:AD:DP:GQ:PL	1/1:1,35:36:80:916,80,0
X	12611612	.	T	G	1099.77	.	AC=2;AF=1.00;AN=2;DP=41;ExcessHet=3.0103;FS=0.000;MLEAC=2;MLEAF=1.00;MQ=43.86;QD=26.82;SOR=1.666	GT:AD:DP:GQ:PL	1/1:0,41:41:99:1128,123,0
X	12611656	.	GA	G	2009.73	.	AC=2;AF=1.00;AN=2;DP=47;ExcessHet=3.0103;FS=0.000;MLEAC=2;MLEAF=1.00;MQ=43.60;QD=29.70;SOR=1.609	GT:AD:DP:GQ:PL	1/1:0,46:46:99:2047,138,0
X	12611666	.	A	G	2182.77	.	AC=2;AF=1.00;AN=2;DP=50;ExcessHet=3.0103;FS=0.000;MLEAC=2;MLEAF=1.00;MQ=43.59;QD=32.23;SOR=1.519	GT:AD:DP:GQ:PL	1/1:0,50:50:99:2211,153,0
X	12611688	.	T	A	1415.77	.	AC=2;AF=1.00;AN=2;DP=53;ExcessHet=3.0103;FS=0.000;MLEAC=2;MLEAF=1.00;MQ=43.52;QD=26.71;SOR=1.791	GT:AD:DP:GQ:PL	1/1:0,53:53:99:1444,159,0
X	12611702	.	A	AATG	2348.73	.	AC=2;AF=1.00;AN=2;DP=53;ExcessHet=3.0103;FS=0.000;MLEAC=2;MLEAF=1.00;MQ=43.41;QD=27.42;SOR=1.609	GT:AD:DP:GQ:PL	1/1:0,52:52:99:2386,162,0
X	12611727	.	G	C	2414.77	.	AC=2;AF=1.00;AN=2;DP=57;ExcessHet=3.0103;FS=0.000;MLEAC=2;MLEAF=1.00;MQ=43.41;QD=32.86;SOR=1.238	GT:AD:DP:GQ:PL	1/1:0,57:57:99:2443,171,0
X	12611736	.	C	A	2395.77	.	AC=2;AF=1.00;AN=2;DP=55;ExcessHet=3.0103;FS=0.000;MLEAC=2;MLEAF=1.00;MQ=43.43;QD=28.24;SOR=1.159	GT:AD:DP:GQ:PL	1/1:0,55:55:99:2424,166,0
X	12611747	.	T	G	1499.77	.	AC=2;AF=1.00;AN=2;DP=59;ExcessHet=3.0103;FS=0.000;MLEAC=2;MLEAF=1.00;MQ=43.47;QD=25.42;SOR=0.950	GT:AD:DP:GQ:PL	1/1:0,59:59:99:1528,175,0
X	12611761	.	T	C	2514.77	.	AC=2;AF=1.00;AN=2;DP=57;ExcessHet=3.0103;FS=0.000;MLEAC=2;MLEAF=1.00;MQ=43.45;QD=35.12;SOR=1.047	GT:AD:DP:GQ:PL	1/1:0,57:57:99:2543,177,0
X	12611771	.	C	T	2563.77	.	AC=2;AF=1.00;AN=2;DP=59;ExcessHet=3.0103;FS=0.000;MLEAC=2;MLEAF=1.00;MQ=43.50;QD=24.40;SOR=0.950	GT:AD:DP:GQ:PL	1/1:0,59:59:99:2592,181,0
X	12611885	.	A	G	1131.77	.	AC=2;AF=1.00;AN=2;BaseQRankSum=3.263;ClippingRankSum=0.000;DP=47;ExcessHet=3.0103;FS=0.000;MLEAC=2;MLEAF=1.00;MQ=44.00;MQRankSum=0.000;QD=24.08;ReadPosRankSum=-0.115;SOR=0.941	GT:AD:DP:GQ:PL	1/1:4,43:47:70:1160,70,0
X	12612048	.	A	C	1549.77	.	AC=1;AF=0.500;AN=2;BaseQRankSum=-1.570;ClippingRankSum=0.000;DP=42;ExcessHet=3.0103;FS=2.018;MLEAC=1;MLEAF=0.500;MQ=43.45;MQRankSum=0.635;QD=31.47;ReadPosRankSum=-1.630;SOR=1.329	GT:AD:DP:GQ:PL	0/1:4,38:42:54:1578,0,54
X	12612049	.	T	C	1549.77	.	AC=1;AF=0.500;AN=2;BaseQRankSum=0.468;ClippingRankSum=0.000;DP=42;ExcessHet=3.0103;FS=2.018;MLEAC=1;MLEAF=0.500;MQ=43.45;MQRankSum=0.635;QD=20.03;ReadPosRankSum=-1.565;SOR=1.329	GT:AD:DP:GQ:PL	0/1:4,38:42:54:1578,0,54
X	12612054	.	A	C	1511.77	.	AC=1;AF=0.500;AN=2;BaseQRankSum=-0.516;ClippingRankSum=0.000;DP=36;ExcessHet=3.0103;FS=0.000;MLEAC=1;MLEAF=0.500;MQ=43.73;MQRankSum=0.714;QD=26.19;ReadPosRankSum=-1.083;SOR=1.112	GT:AD:DP:GQ:PL	0/1:4,32:36:57:1540,0,57
X	12612089	.	C	A	1535.77	.	AC=2;AF=1.00;AN=2;DP=35;ExcessHet=3.0103;FS=0.000;MLEAC=2;MLEAF=1.00;MQ=43.83;QD=34.84;SOR=0.869	GT:AD:DP:GQ:PL	1/1:0,35:35:99:1564,105,0
X	12612090	.	T	C	1535.77	.	AC=2;AF=1.00;AN=2;DP=35;ExcessHet=3.0103;FS=0.000;MLEAC=2;MLEAF=1.00;MQ=43.83;QD=26.60;SOR=0.869	GT:AD:DP:GQ:PL	1/1:0,35:35:99:1564,105,0
X	12612095	.	A	G	1053.77	.	AC=1;AF=0.500;AN=2;BaseQRankSum=-0.943;ClippingRankSum=0.000;DP=31;ExcessHet=3.0103;FS=0.000;MLEAC=1;MLEAF=0.500;MQ=43.81;MQRankSum=1.150;QD=33.99;ReadPosRankSum=0.856;SOR=0.922	GT:AD:DP:GQ:PL	0/1:4,27:31:52:1082,0,52
X	12612096	.	G	T	1053.77	.	AC=1;AF=0.500;AN=2;BaseQRankSum=0.278;ClippingRankSum=0.000;DP=31;ExcessHet=3.0103;FS=0.000;MLEAC=1;MLEAF=0.500;MQ=43.81;MQRankSum=1.150;QD=33.99;ReadPosRankSum=0.708;SOR=0.922	GT:AD:DP:GQ:PL	0/1:4,27:31:52:1082,0,52
X	12612147	.	A	G	686.77	.	AC=2;AF=1.00;AN=2;BaseQRankSum=0.128;ClippingRankSum=0.000;DP=30;ExcessHet=3.0103;FS=0.000;MLEAC=2;MLEAF=1.00;MQ=44.00;MQRankSum=0.000;QD=22.89;ReadPosRankSum=0.582;SOR=0.836	GT:AD:DP:GQ:PL	1/1:2,28:30:35:715,35,0
X	12612194	.	C	T	864.77	.	AC=2;AF=1.00;AN=2;BaseQRankSum=1.414;ClippingRankSum=0.000;DP=34;ExcessHet=3.0103;FS=3.554;MLEAC=2;MLEAF=1.00;MQ=44.00;MQRankSum=0.000;QD=25.43;ReadPosRankSum=-1.229;SOR=0.707	GT:AD:DP:GQ:PL	1/1:1,33:34:75:893,75,0
X	12612309	.	C	T	993.77	.	AC=2;AF=1.00;AN=2;BaseQRankSum=-1.475;ClippingRankSum=0.000;DP=39;ExcessHet=3.0103;FS=0.000;MLEAC=2;MLEAF=1.00;MQ=44.00;MQRankSum=0.000;QD=25.48;ReadPosRankSum=-0.579;SOR=0.446	GT:AD:DP:GQ:PL	1/1:1,38:39:87:1022,87,0
X	12612361	.	T	G	1079.77	.	AC=2;AF=1.00;AN=2;DP=40;ExcessHet=3.0103;FS=0.000;MLEAC=2;MLEAF=1.00;MQ=44.00;QD=26.99;SOR=0.693	GT:AD:DP:GQ:PL	1/1:0,40:40:99:1108,120,0
X	12612376	.	GT	G	795.73	.	AC=2;AF=1.00;AN=2;DP=42;ExcessHet=3.0103;FS=0.000;MLEAC=2;MLEAF=1.00;MQ=44.00;QD=19.89;SOR=0.793	GT:AD:DP:GQ:PL	1/1:0,40:40:99:833,119,0
X	12612412	.	C	G	1092.77	.	AC=2;AF=1.00;AN=2;BaseQRankSum=1.542;ClippingRankSum=0.000;DP=47;ExcessHet=3.0103;FS=0.000;MLEAC=2;MLEAF=1.00;MQ=44.00;MQRankSum=0.000;QD=23.76;ReadPosRankSum=0.022;SOR=0.430	GT:AD:DP:GQ:PL	1/1:3,43:46:58:1121,58,0
X	12612718	.	C	A	1499.77	.	AC=2;AF=1.00;AN=2;DP=56;ExcessHet=3.0103;FS=0.000;MLEAC=2;MLEAF=1.00;MQ=44.00;QD=26.78;SOR=0.841	GT:AD:DP:GQ:PL	1/1:0,56:56:99:1528,167,0
X	12612730	.	C	T	1395.77	.	AC=2;AF=1.00;AN=2;DP=55;ExcessHet=3.0103;FS=0.000;MLEAC=2;MLEAF=1.00;MQ=44.00;QD=25.38;SOR=0.970	GT:AD:DP:GQ:PL	1/1:0,55:55:99:1424,163,0
X	12612777	.	A	G	1513.77	.	AC=2;AF=1.00;AN=2;DP=57;ExcessHet=3.0103;FS=0.000;MLEAC=2;MLEAF=1.00;MQ=44.00;QD=26.56;SOR=0.960	GT:AD:DP:GQ:PL	1/1:0,57:57:99:1542,171,0
X	12612950	.	ATTCATG	A	2423.14	.	AC=2;AF=1.00;AN=2;BaseQRankSum=1.236;ClippingRankSum=0.000;DP=63;ExcessHet=3.0103;FS=2.127;MLEAC=2;MLEAF=1.00;MQ=44.00;MQRankSum=0.000;QD=26.09;ReadPosRankSum=-0.480;SOR=0.276	GT:AD:DP:GQ:PL	1/1:4,59:63:10:2460,10,0
X	12612972	.	G	T	2859.77	.	AC=2;AF=1.00;AN=2;DP=66;ExcessHet=3.0103;FS=0.000;MLEAC=2;MLEAF=1.00;MQ=43.97;QD=30.38;SOR=0.818	GT:AD:DP:GQ:PL	1/1:0,66:66:99:2888,202,0
X	12613097	.	C	T	2373.77	.	AC=2;AF=1.00;AN=2;BaseQRankSum=0.035;ClippingRankSum=0.000;DP=60;ExcessHet=3.0103;FS=0.000;MLEAC=2;MLEAF=1.00;MQ=43.97;MQRankSum=-0.153;QD=29.96;ReadPosRankSum=-1.067;SOR=0.415	GT:AD:DP:GQ:PL	1/1:3,57:60:46:2402,46,0
X	12613099	.	A	T	2410.77	.	AC=2;AF=1.00;AN=2;BaseQRankSum=0.036;ClippingRankSum=0.000;DP=58;ExcessHet=3.0103;FS=2.181;MLEAC=2;MLEAF=1.00;MQ=43.97;MQRankSum=-0.156;QD=28.00;ReadPosRankSum=-1.135;SOR=0.518	GT:AD:DP:GQ:PL	1/1:3,55:58:49:2439,49,0
X	12613103	.	T	C	2304.77	.	AC=2;AF=1.00;AN=2;BaseQRankSum=-0.095;ClippingRankSum=0.000;DP=56;ExcessHet=3.0103;FS=2.186;MLEAC=2;MLEAF=1.00;MQ=43.97;MQRankSum=-0.159;QD=30.83;ReadPosRankSum=-1.208;SOR=0.524	GT:AD:DP:GQ:PL	1/1:3,53:56:40:2333,40,0
X	12613307	.	T	A	1629.77	.	AC=2;AF=1.00;AN=2;DP=59;ExcessHet=3.0103;FS=0.000;MLEAC=2;MLEAF=1.00;MQ=43.90;QD=27.62;SOR=0.871	GT:AD:DP:GQ:PL	1/1:0,59:59:99:1658,177,0
X	12613487	.	G	A	1384.77	.	AC=2;AF=1.00;AN=2;BaseQRankSum=0.985;ClippingRankSum=0.000;DP=62;ExcessHet=3.0103;FS=0.000;MLEAC=2;MLEAF=1.00;MQ=43.81;MQRankSum=1.245;QD=22.33;ReadPosRankSum=0.104;SOR=0.490	GT:AD:DP:GQ:PL	1/1:5,57:62:47:1413,47,0
X	12613534	.	A	T	1601.77	.	AC=2;AF=1.00;AN=2;DP=60;ExcessHet=3.0103;FS=0.000;MLEAC=2;MLEAF=1.00;MQ=43.87;QD=26.70;SOR=0.831	GT:AD:DP:GQ:PL	1/1:0,60:60:99:1630,180,0
X	12613596	.	G	T	2454.85	.	AC=2;AF=1.00;AN=2;BaseQRankSum=0.619;ClippingRankSum=0.000;DP=63;ExcessHet=3.0103;FS=9.291;MLEAC=2;MLEAF=1.00;MQ=43.88;MQRankSum=4.316;QD=30.31;ReadPosRankSum=0.268;SOR=0.042	GT:AD:DP:GQ:PL	1/1:4,59:63:17:2483,17,0
X	12613599	.	A	T	2482.81	.	AC=2;AF=1.00;AN=2;BaseQRankSum=-1.081;ClippingRankSum=0.000;DP=64;ExcessHet=3.0103;FS=9.216;MLEAC=2;MLEAF=1.00;MQ=43.88;MQRankSum=4.354;QD=27.69;ReadPosRankSum=0.153;SOR=0.045	GT:AD:DP:GQ:PL	1/1:4,60:64:20:2511,20,0
X	12613623	.	T	G	1651.77	.	AC=2;AF=1.00;AN=2;DP=62;ExcessHet=3.0103;FS=0.000;MLEAC=2;MLEAF=1.00;MQ=43.78;QD=26.64;SOR=0.758	GT:AD:DP:GQ:PL	1/1:0,62:62:99:1680,186,0
X	12613650	.	G	T	1498.77	.	AC=2;AF=1.00;AN=2;DP=57;ExcessHet=3.0103;FS=0.000;MLEAC=2;MLEAF=1.00;MQ=43.79;QD=26.76;SOR=0.841	GT:AD:DP:GQ:PL	1/1:0,56:56:99:1527,168,0
X	12613717	.	TC	T	1803.73	.	AC=2;AF=1.00;AN=2;DP=59;ExcessHet=3.0103;FS=0.000;MLEAC=2;MLEAF=1.00;MQ=43.80;QD=31.64;SOR=0.960	GT:AD:DP:GQ:PL	1/1:0,57:57:99:1841,171,0
X	12613770	.	TG	T	1462.73	.	AC=2;AF=1.00;AN=2;DP=52;ExcessHet=3.0103;FS=0.000;MLEAC=2;MLEAF=1.00;MQ=43.89;QD=30.47;SOR=0.866	GT:AD:DP:GQ:PL	1/1:0,48:48:99:1500,144,0
X	12614067	.	T	A	1691.77	.	AC=2;AF=1.00;AN=2;DP=41;ExcessHet=3.0103;FS=0.000;MLEAC=2;MLEAF=1.00;MQ=43.95;QD=34.55;SOR=1.075	GT:AD:DP:GQ:PL	1/1:0,41:41:99:1720,123,0
X	12614089	.	T	C	1773.77	.	AC=2;AF=1.00;AN=2;DP=43;ExcessHet=3.0103;FS=0.000;MLEAC=2;MLEAF=1.00;MQ=43.95;QD=24.96;SOR=1.312	GT:AD:DP:GQ:PL	1/1:0,43:43:99:1802,132,0
X	12614239	.	G	A	1352.77	.	AC=2;AF=1.00;AN=2;DP=51;ExcessHet=3.0103;FS=0.000;MLEAC=2;MLEAF=1.00;MQ=43.77;QD=26.52;SOR=0.994	GT:AD:DP:GQ:PL	1/1:0,51:51:99:1381,153,0
X	12614272	.	G	A	2145.77	.	AC=2;AF=1.00;AN=2;DP=50;ExcessHet=3.0103;FS=0.000;MLEAC=2;MLEAF=1.00;MQ=43.77;QD=33.14;SOR=0.952	GT:AD:DP:GQ:PL	1/1:0,50:50:99:2174,150,0
X	12614278	.	G	T	2057.77	.	AC=2;AF=1.00;AN=2;DP=46;ExcessHet=3.0103;FS=0.000;MLEAC=2;MLEAF=1.00;MQ=43.75;QD=30.26;SOR=1.085	GT:AD:DP:GQ:PL	1/1:0,46:46:99:2086,141,0
X	12614323	.	T	C	1093.77	.	AC=2;AF=1.00;AN=2;DP=42;ExcessHet=3.0103;FS=0.000;MLEAC=2;MLEAF=1.00;MQ=43.86;QD=26.04;SOR=1.005	GT:AD:DP:GQ:PL	1/1:0,42:42:99:1122,125,0
X	12614335	.	A	G	1778.77	.	AC=2;AF=1.00;AN=2;DP=40;ExcessHet=3.0103;FS=0.000;MLEAC=2;MLEAF=1.00;MQ=43.85;QD=27.84;SOR=0.902	GT:AD:DP:GQ:PL	1/1:0,40:40:99:1807,123,0
X	12614344	.	A	G	1890.77	.	AC=2;AF=1.00;AN=2;DP=44;ExcessHet=3.0103;FS=0.000;MLEAC=2;MLEAF=1.00;MQ=43.91;QD=31.48;SOR=0.883	GT:AD:DP:GQ:PL	1/1:0,44:44:99:1919,132,0
X	12614359	.	C	T	1068.77	.	AC=2;AF=1.00;AN=2;DP=39;ExcessHet=3.0103;FS=0.000;MLEAC=2;MLEAF=1.00;MQ=43.90;QD=27.40;SOR=0.850	GT:AD:DP:GQ:PL	1/1:0,39:39:99:1097,117,0
X	12614485	.	G	A	1087.77	.	AC=2;AF=1.00;AN=2;DP=40;ExcessHet=3.0103;FS=0.000;MLEAC=2;MLEAF=1.00;MQ=44.00;QD=27.19;SOR=1.151	GT:AD:DP:GQ:PL	1/1:0,40:40:99:1116,120,0
X	12614557	.	T	C	1056.77	.	AC=2;AF=1.00;AN=2;DP=41;ExcessHet=3.0103;FS=0.000;MLEAC=2;MLEAF=1.00;MQ=44.00;QD=25.77;SOR=0.741	GT:AD:DP:GQ:PL	1/1:0,41:41:99:1085,123,0
X	12614758	.	A	G	958.77	.	AC=2;AF=1.00;AN=2;DP=35;ExcessHet=3.0103;FS=0.000;MLEAC=2;MLEAF=1.00;MQ=44.00;QD=27.39;SOR=0.749	GT:AD:DP:GQ:PL	1/1:0,35:35:99:987,104,0
X	12614821	.	G	A	863.77	.	AC=2;AF=1.00;AN=2;BaseQRankSum=-1.140;ClippingRankSum=0.000;DP=36;ExcessHet=3.0103;FS=3.136;MLEAC=2;MLEAF=1.00;MQ=44.00;MQRankSum=0.000;QD=23.99;ReadPosRankSum=1.209;SOR=0.308	GT:AD:DP:GQ:PL	1/1:2,34:36:51:892,51,0
X	12614842	.	G	A	1636.77	.	AC=2;AF=1.00;AN=2;DP=36;ExcessHet=3.0103;FS=0.000;MLEAC=2;MLEAF=1.00;MQ=44.00;QD=33.55;SOR=0.927	GT:AD:DP:GQ:PL	1/1:0,36:36:99:1665,111,0
X	12614860	.	G	T	1681.77	.	AC=2;AF=1.00;AN=2;DP=38;ExcessHet=3.0103;FS=0.000;MLEAC=2;MLEAF=1.00;MQ=44.00;QD=33.97;SOR=0.798	GT:AD:DP:GQ:PL	1/1:0,38:38:99:1710,114,0
X	12614863	.	G	C	1718.77	.	AC=2;AF=1.00;AN=2;DP=38;ExcessHet=3.0103;FS=0.000;MLEAC=2;MLEAF=1.00;MQ=44.00;QD=28.85;SOR=0.914	GT:AD:DP:GQ:PL	1/1:0,38:38:99:1747,117,0
X	12614905	.	C	T	1115.77	.	AC=2;AF=1.00;AN=2;DP=41;ExcessHet=3.0103;FS=0.000;MLEAC=2;MLEAF=1.00;MQ=44.00;QD=27.21;SOR=0.741	GT:AD:DP:GQ:PL	1/1:0,41:41:99:1144,123,0
X	12615070	.	T	A	937.77	.	AC=2;AF=1.00;AN=2;DP=35;ExcessHet=3.0103;FS=0.000;MLEAC=2;MLEAF=1.00;MQ=44.00;QD=26.79;SOR=1.148	GT:AD:DP:GQ:PL	1/1:0,35:35:99:966,105,0
X	12615195	.	C	T	872.77	.	AC=2;AF=1.00;AN=2;DP=32;ExcessHet=3.0103;FS=0.000;MLEAC=2;MLEAF=1.00;MQ=43.85;QD=27.27;SOR=1.911	GT:AD:DP:GQ:PL	1/1:0,32:32:96:901,96,0
X	12615226	.	A	G	1625.77	.	AC=2;AF=1.00;AN=2;DP=36;ExcessHet=3.0103;FS=0.000;MLEAC=2;MLEAF=1.00;MQ=43.40;QD=25.48;SOR=1.547	GT:AD:DP:GQ:PL	1/1:0,36:36:99:1654,111,0
X	12615229	.	C	A	1625.77	.	AC=2;AF=1.00;AN=2;DP=37;ExcessHet=3.0103;FS=0.000;MLEAC=2;MLEAF=1.00;MQ=43.42;QD=26.96;SOR=1.609	GT:AD:DP:GQ:PL	1/1:0,37:37:99:1654,111,0
X	12615341	.	A	G	2046.77	.	AC=2;AF=1.00;AN=2;DP=46;ExcessHet=3.0103;FS=0.000;MLEAC=2;MLEAF=1.00;MQ=42.82;QD=34.24;SOR=0.780	GT:AD:DP:GQ:PL	1/1:0,46:46:99:2075,147,0
X	12615357	.	G	C	2000.77	.	AC=2;AF=1.00;AN=2;DP=44;ExcessHet=3.0103;FS=0.000;MLEAC=2;MLEAF=1.00;MQ=42.60;QD=31.77;SOR=0.990	GT:AD:DP:GQ:PL	1/1:0,44:44:99:2029,138,0
X	12615359	.	A	G	1971.77	.	AC=2;AF=1.00;AN=2;DP=45;ExcessHet=3.0103;FS=0.000;MLEAC=2;MLEAF=1.00;MQ=42.46;QD=28.30;SOR=1.038	GT:AD:DP:GQ:PL	1/1:0,45:45:99:2000,135,0
X	12615436	.	A	T	2344.77	.	AC=2;AF=1.00;AN=2;DP=53;ExcessHet=3.0103;FS=0.000;MLEAC=2;MLEAF=1.00;MQ=42.41;QD=37.16;SOR=0.892	GT:AD:DP:GQ:PL	1/1:0,53:53:99:2373,166,0
X	12615441	.	A	G	2346.77	.	AC=2;AF=1.00;AN=2;DP=54;ExcessHet=3.0103;FS=0.000;MLEAC=2;MLEAF=1.00;MQ=42.52;QD=31.81;SOR=0.846	GT:AD:DP:GQ:PL	1/1:0,54:54:99:2375,166,0
X	12615569	.	GCAAA	G	2724.73	.	AC=2;AF=1.00;AN=2;DP=61;ExcessHet=3.0103;FS=0.000;MLEAC=2;MLEAF=1.00;MQ=39.35;QD=25.33;SOR=0.796	GT:AD:DP:GQ:PL	1/1:0,59:59:99:2762,186,0
X	12615573	.	A	ATGTTTG	2725.73	.	AC=2;AF=1.00;AN=2;DP=59;ExcessHet=3.0103;FS=0.000;MLEAC=2;MLEAF=1.00;MQ=39.43;QD=31.02;SOR=0.796	GT:AD:DP:GQ:PL	1/1:0,59:59:99:2763,187,0
X	12615579	.	G	T	2716.77	.	AC=2;AF=1.00;AN=2;DP=60;ExcessHet=3.0103;FS=0.000;MLEAC=2;MLEAF=1.00;MQ=39.43;QD=34.91;SOR=0.831	GT:AD:DP:GQ:PL	1/1:0,60:60:99:2745,184,0
X	12615581	.	TTA	T	2662.73	.	AC=2;AF=1.00;AN=2;DP=59;ExcessHet=3.0103;FS=0.000;MLEAC=2;MLEAF=1.00;MQ=39.35;QD=28.31;SOR=0.796	GT:AD:DP:GQ:PL	1/1:0,59:59:99:2700,181,0
X	12615586	.	G	T	2814.77	.	AC=2;AF=1.00;AN=2;DP=57;ExcessHet=3.0103;FS=0.000;MLEAC=2;MLEAF=1.00;MQ=39.18;QD=32.66;SOR=0.728	GT:AD:DP:GQ:PL	1/1:0,57:57:99:2843,192,0
X	12615587	.	G	GCACATTCTTGCA	2805.73	.	AC=2;AF=1.00;AN=2;DP=58;ExcessHet=3.0103;FS=0.000;MLEAC=2;MLEAF=1.00;MQ=39.23;QD=34.12;SOR=0.762	GT:AD:DP:GQ:PL	1/1:0,58:58:99:2843,192,0
X	12615599	.	G	A	1587.77	.	AC=2;AF=1.00;AN=2;DP=61;ExcessHet=3.0103;FS=0.000;MLEAC=2;MLEAF=1.00;MQ=39.13;QD=26.03;SOR=0.725	GT:AD:DP:GQ:PL	1/1:0,61:61:99:1616,182,0
X	12615629	.	C	CCGAAATGTTATATTT	2929.73	.	AC=2;AF=1.00;AN=2;DP=62;ExcessHet=3.0103;FS=0.000;MLEAC=2;MLEAF=1.00;MQ=39.66;QD=30.77;SOR=0.725	GT:AD:DP:GQ:PL	1/1:0,61:61:99:2967,199,0
X	12615645	.	A	C	1595.77	.	AC=2;AF=1.00;AN=2;DP=62;ExcessHet=3.0103;FS=0.000;MLEAC=2;MLEAF=1.00;MQ=40.55;QD=26.16;SOR=0.725	GT:AD:DP:GQ:PL	1/1:0,61:61:99:1624,182,0
X	12615861	.	G	GGGT	1659.73	.	AC=2;AF=1.00;AN=2;BaseQRankSum=-0.125;ClippingRankSum=0.000;DP=44;ExcessHet=3.0103;FS=2.684;MLEAC=2;MLEAF=1.00;MQ=42.60;MQRankSum=-1.021;QD=29.34;ReadPosRankSum=0.091;SOR=1.730	GT:AD:DP:GQ:PL	1/1:2,39:41:36:1697,36,0
X	12615912	.	A	G	875.77	.	AC=2;AF=1.00;AN=2;BaseQRankSum=-1.156;ClippingRankSum=0.000;DP=38;ExcessHet=3.0103;FS=0.000;MLEAC=2;MLEAF=1.00;MQ=42.89;MQRankSum=2.096;QD=24.33;ReadPosRankSum=0.096;SOR=0.430	GT:AD:DP:GQ:PL	1/1:1,35:36:78:904,78,0
X	12616034	.	T	C	1277.77	.	AC=2;AF=1.00;AN=2;DP=48;ExcessHet=3.0103;FS=0.000;MLEAC=2;MLEAF=1.00;MQ=44.00;QD=26.62;SOR=0.963	GT:AD:DP:GQ:PL	1/1:0,48:48:99:1306,144,0
X	12616428	.	T	G	2298.77	.	AC=2;AF=1.00;AN=2;DP=52;ExcessHet=3.0103;FS=0.000;MLEAC=2;MLEAF=1.00;MQ=44.00;QD=36.09;SOR=1.358	GT:AD:DP:GQ:PL	1/1:0,52:52:99:2327,159,0
X	12616429	.	T	G	2298.77	.	AC=2;AF=1.00;AN=2;DP=53;ExcessHet=3.0103;FS=0.000;MLEAC=2;MLEAF=1.00;MQ=44.00;QD=33.86;SOR=1.287	GT:AD:DP:GQ:PL	1/1:0,53:53:99:2327,159,0
X	12616627	.	C	CAATCTGCA	2563.73	.	AC=2;AF=1.00;AN=2;DP=59;ExcessHet=3.0103;FS=0.000;MLEAC=2;MLEAF=1.00;MQ=43.92;QD=33.14;SOR=0.922	GT:AD:DP:GQ:PL	1/1:0,56:56:99:2601,174,0
X	12616643	.	C	T	2339.77	.	AC=2;AF=1.00;AN=2;DP=55;ExcessHet=3.0103;FS=0.000;MLEAC=2;MLEAF=1.00;MQ=43.91;QD=31.06;SOR=1.159	GT:AD:DP:GQ:PL	1/1:0,55:55:99:2368,166,0
X	12616826	.	T	C	1419.77	.	AC=2;AF=1.00;AN=2;BaseQRankSum=0.713;ClippingRankSum=0.000;DP=65;ExcessHet=3.0103;FS=0.000;MLEAC=2;MLEAF=1.00;MQ=43.87;MQRankSum=3.310;QD=22.18;ReadPosRankSum=-1.139;SOR=0.470	GT:AD:DP:GQ:PL	1/1:5,59:64:73:1448,73,0
X	12616858	.	A	T	1532.77	.	AC=2;AF=1.00;AN=2;BaseQRankSum=-0.339;ClippingRankSum=0.000;DP=69;ExcessHet=3.0103;FS=0.000;MLEAC=2;MLEAF=1.00;MQ=43.84;MQRankSum=3.014;QD=22.21;ReadPosRankSum=-0.143;SOR=0.593	GT:AD:DP:GQ:PL	1/1:5,64:69:86:1561,86,0
X	12616931	.	G	T	2524.77	.	AC=2;AF=1.00;AN=2;BaseQRankSum=-0.551;ClippingRankSum=0.000;DP=69;ExcessHet=3.0103;FS=1.928;MLEAC=2;MLEAF=1.00;MQ=43.91;MQRankSum=4.616;QD=29.46;ReadPosRankSum=0.363;SOR=0.395	GT:AD:DP:GQ:PL	1/1:4,65:69:36:2553,36,0
X	12616951	.	G	T	2376.18	.	AC=2;AF=1.00;AN=2;BaseQRankSum=1.231;ClippingRankSum=0.000;DP=61;ExcessHet=3.0103;FS=0.000;MLEAC=2;MLEAF=1.00;MQ=43.78;MQRankSum=2.507;QD=25.87;ReadPosRankSum=-0.654;SOR=0.426	GT:AD:DP:GQ:PL	1/1:4,57:61:10:2404,10,0
X	12616968	.	G	T	2353.28	.	AC=1;AF=0.500;AN=2;BaseQRankSum=-1.535;ClippingRankSum=0.000;DP=64;ExcessHet=3.0103;FS=0.000;MLEAC=1;MLEAF=0.500;MQ=43.72;MQRankSum=1.745;QD=31.96;ReadPosRankSum=-0.286;SOR=0.773	GT:AD:DP:GQ:PL	0/1:5,59:64:9:2381,0,9
X	12617230	.	G	A	628.77	.	AC=2;AF=1.00;AN=2;DP=24;ExcessHet=3.0103;FS=0.000;MLEAC=2;MLEAF=1.00;MQ=43.92;QD=26.20;SOR=0.859	GT:AD:DP:GQ:PL	1/1:0,24:24:72:657,72,0
X	12617252	.	GTT	G	312.50	.	AC=1;AF=0.500;AN=2;BaseQRankSum=-0.705;ClippingRankSum=0.000;DP=21;ExcessHet=3.0103;FS=15.441;MLEAC=1;MLEAF=0.500;MQ=43.81;MQRankSum=1.727;QD=20.83;SOR=3.746	GT:AD:DP:GQ:PL	0/1:2,13:15:3:348,0,3
X	12617540	.	T	G	1265.77	.	AC=2;AF=1.00;AN=2;DP=47;ExcessHet=3.0103;FS=0.000;MLEAC=2;MLEAF=1.00;MQ=43.92;QD=26.93;SOR=0.735	GT:AD:DP:GQ:PL	1/1:0,47:47:99:1294,141,0
X	12617558	.	G	C	1122.77	.	AC=2;AF=1.00;AN=2;DP=44;ExcessHet=3.0103;FS=0.000;MLEAC=2;MLEAF=1.00;MQ=43.91;QD=25.52;SOR=0.784	GT:AD:DP:GQ:PL	1/1:0,44:44:99:1151,131,0
X	12617570	.	C	T	2104.77	.	AC=2;AF=1.00;AN=2;DP=47;ExcessHet=3.0103;FS=0.000;MLEAC=2;MLEAF=1.00;MQ=43.88;QD=30.17;SOR=1.022	GT:AD:DP:GQ:PL	1/1:0,47:47:99:2133,144,0
X	12617575	.	T	A	1922.77	.	AC=2;AF=1.00;AN=2;BaseQRankSum=-1.002;ClippingRankSum=0.000;DP=48;ExcessHet=3.0103;FS=2.980;MLEAC=2;MLEAF=1.00;MQ=43.88;MQRankSum=-0.308;QD=31.39;ReadPosRankSum=1.755;SOR=0.169	GT:AD:DP:GQ:PL	1/1:2,46:48:54:1951,54,0
X	12617579	.	T	C	1963.77	.	AC=2;AF=1.00;AN=2;BaseQRankSum=-0.634;ClippingRankSum=0.000;DP=48;ExcessHet=3.0103;FS=3.033;MLEAC=2;MLEAF=1.00;MQ=43.88;MQRankSum=-0.308;QD=35.37;ReadPosRankSum=1.652;SOR=0.144	GT:AD:DP:GQ:PL	1/1:2,46:48:57:1992,57,0
X	12617605	.	A	T	1302.77	.	AC=2;AF=1.00;AN=2;DP=50;ExcessHet=3.0103;FS=0.000;MLEAC=2;MLEAF=1.00;MQ=43.88;QD=27.72;SOR=0.735	GT:AD:DP:GQ:PL	1/1:0,47:47:99:1331,141,0
X	12617629	.	G	C	1319.77	.	AC=2;AF=1.00;AN=2;BaseQRankSum=0.359;ClippingRankSum=0.000;DP=57;ExcessHet=3.0103;FS=0.000;MLEAC=2;MLEAF=1.00;MQ=43.86;MQRankSum=1.857;QD=23.15;ReadPosRankSum=-0.984;SOR=0.650	GT:AD:DP:GQ:PL	1/1:3,54:57:36:1348,36,0
X	12617808	.	T	C	1151.77	.	AC=2;AF=1.00;AN=2;BaseQRankSum=1.154;ClippingRankSum=0.000;DP=50;ExcessHet=3.0103;FS=2.152;MLEAC=2;MLEAF=1.00;MQ=43.92;MQRankSum=-0.369;QD=23.04;ReadPosRankSum=-0.934;SOR=0.359	GT:AD:DP:GQ:PL	1/1:4,46:50:56:1180,56,0
X	12617888	.	C	A	1283.77	.	AC=2;AF=1.00;AN=2;BaseQRankSum=0.834;ClippingRankSum=0.000;DP=53;ExcessHet=3.0103;FS=2.554;MLEAC=2;MLEAF=1.00;MQ=43.74;MQRankSum=-0.656;QD=24.22;ReadPosRankSum=1.061;SOR=1.100	GT:AD:DP:GQ:PL	1/1:3,50:53:78:1312,78,0
X	12617935	.	T	A	1468.77	.	AC=2;AF=1.00;AN=2;BaseQRankSum=0.034;ClippingRankSum=0.000;DP=56;ExcessHet=3.0103;FS=3.680;MLEAC=2;MLEAF=1.00;MQ=43.75;MQRankSum=-0.324;QD=26.23;ReadPosRankSum=-0.660;SOR=0.761	GT:AD:DP:GQ:PL	1/1:1,55:56:99:1497,140,0
X	12618167	.	G	A	1845.77	.	AC=2;AF=1.00;AN=2;BaseQRankSum=1.479;ClippingRankSum=0.000;DP=46;ExcessHet=3.0103;FS=0.000;MLEAC=2;MLEAF=1.00;MQ=42.76;MQRankSum=-0.900;QD=28.59;ReadPosRankSum=-0.621;SOR=0.990	GT:AD:DP:GQ:PL	1/1:2,44:46:48:1874,48,0
X	12618171	.	A	G	1840.77	.	AC=2;AF=1.00;AN=2;BaseQRankSum=-1.475;ClippingRankSum=0.000;DP=46;ExcessHet=3.0103;FS=0.000;MLEAC=2;MLEAF=1.00;MQ=42.72;MQRankSum=-0.947;QD=32.95;ReadPosRankSum=-0.674;SOR=0.990	GT:AD:DP:GQ:PL	1/1:2,44:46:48:1869,48,0
X	12618209	.	T	C	1906.77	.	AC=2;AF=1.00;AN=2;BaseQRankSum=-0.798;ClippingRankSum=0.000;DP=47;ExcessHet=3.0103;FS=0.000;MLEAC=2;MLEAF=1.00;MQ=42.53;MQRankSum=-1.265;QD=31.57;ReadPosRankSum=-1.397;SOR=1.038	GT:AD:DP:GQ:PL	1/1:2,45:47:51:1935,51,0
X	12618213	.	CTAAA	C	1942.73	.	AC=2;AF=1.00;AN=2;BaseQRankSum=1.174;ClippingRankSum=0.000;DP=48;ExcessHet=3.0103;FS=0.000;MLEAC=2;MLEAF=1.00;MQ=42.56;MQRankSum=-1.243;QD=28.19;ReadPosRankSum=-1.135;SOR=1.085	GT:AD:DP:GQ:PL	1/1:2,46:48:54:1980,54,0
X	12618220	.	C	G	2041.77	.	AC=2;AF=1.00;AN=2;BaseQRankSum=0.836;ClippingRankSum=0.000;DP=48;ExcessHet=3.0103;FS=0.000;MLEAC=2;MLEAF=1.00;MQ=42.56;MQRankSum=-1.243;QD=38.28;SOR=1.085	GT:AD:DP:GQ:PL	1/1:2,46:48:60:2070,60,0
X	12618222	.	ATG	A	2122.73	.	AC=2;AF=1.00;AN=2;BaseQRankSum=-0.578;ClippingRankSum=0.000;DP=48;ExcessHet=3.0103;FS=0.000;MLEAC=2;MLEAF=1.00;MQ=42.52;MQRankSum=-1.293;QD=27.24;ReadPosRankSum=-1.383;SOR=1.203	GT:AD:DP:GQ:PL	1/1:2,46:48:66:2160,66,0
X	12618238	.	G	A	1906.77	.	AC=2;AF=1.00;AN=2;BaseQRankSum=1.503;ClippingRankSum=0.000;DP=47;ExcessHet=3.0103;FS=0.000;MLEAC=2;MLEAF=1.00;MQ=42.48;MQRankSum=-1.317;QD=29.50;ReadPosRankSum=0.185;SOR=1.038	GT:AD:DP:GQ:PL	1/1:2,45:47:51:1935,51,0
X	12618245	.	TA	T	1942.73	.	AC=2;AF=1.00;AN=2;BaseQRankSum=2.144;ClippingRankSum=0.000;DP=47;ExcessHet=3.0103;FS=0.000;MLEAC=2;MLEAF=1.00;MQ=42.53;MQRankSum=-1.265;QD=28.38;ReadPosRankSum=0.712;SOR=0.929	GT:AD:DP:GQ:PL	1/1:2,45:47:54:1980,54,0
X	12618254	.	A	T	1795.77	.	AC=2;AF=1.00;AN=2;BaseQRankSum=-1.911;ClippingRankSum=0.000;DP=45;ExcessHet=3.0103;FS=0.000;MLEAC=2;MLEAF=1.00;MQ=42.41;MQRankSum=-1.369;QD=29.53;ReadPosRankSum=0.461;SOR=0.941	GT:AD:DP:GQ:PL	1/1:2,43:45:45:1824,45,0
X	12618295	.	A	AATGTCCAAAT	1479.73	.	AC=2;AF=1.00;AN=2;DP=38;ExcessHet=3.0103;FS=0.000;MLEAC=2;MLEAF=1.00;MQ=42.25;QD=34.41;SOR=0.811	GT:AD:DP:GQ:PL	1/1:0,34:34:99:1517,102,0
X	12618544	.	C	T	846.77	.	AC=2;AF=1.00;AN=2;BaseQRankSum=1.241;ClippingRankSum=0.000;DP=35;ExcessHet=3.0103;FS=3.136;MLEAC=2;MLEAF=1.00;MQ=43.69;MQRankSum=-0.326;QD=24.19;ReadPosRankSum=-0.644;SOR=0.405	GT:AD:DP:GQ:PL	1/1:1,34:35:60:875,60,0
X	12618683	.	G	A	2112.77	.	AC=2;AF=1.00;AN=2;DP=49;ExcessHet=3.0103;FS=0.000;MLEAC=2;MLEAF=1.00;MQ=43.38;QD=29.13;SOR=0.818	GT:AD:DP:GQ:PL	1/1:0,49:49:99:2141,147,0
X	12618693	.	A	G	2116.77	.	AC=2;AF=1.00;AN=2;DP=48;ExcessHet=3.0103;FS=0.000;MLEAC=2;MLEAF=1.00;MQ=43.41;QD=31.05;SOR=0.776	GT:AD:DP:GQ:PL	1/1:0,48:48:99:2145,147,0
X	12618755	.	T	G	1059.77	.	AC=2;AF=1.00;AN=2;BaseQRankSum=-0.060;ClippingRankSum=0.000;DP=48;ExcessHet=3.0103;FS=9.415;MLEAC=2;MLEAF=1.00;MQ=42.61;MQRankSum=0.863;QD=22.08;ReadPosRankSum=0.562;SOR=0.039	GT:AD:DP:GQ:PL	1/1:4,44:48:50:1088,50,0
X	12618790	.	C	A	1899.90	.	AC=2;AF=1.00;AN=2;BaseQRankSum=-0.961;ClippingRankSum=0.000;DP=50;ExcessHet=3.0103;FS=5.947;MLEAC=2;MLEAF=1.00;MQ=42.47;MQRankSum=0.201;QD=26.71;ReadPosRankSum=-0.102;SOR=0.090	GT:AD:DP:GQ:PL	1/1:3,47:50:15:1928,15,0
X	12618805	.	ATT	A	724.87	.	AC=1;AF=0.500;AN=2;BaseQRankSum=-1.212;ClippingRankSum=0.000;DP=51;ExcessHet=3.0103;FS=5.482;MLEAC=1;MLEAF=0.500;MQ=42.36;MQRankSum=-0.433;QD=15.42;ReadPosRankSum=-0.343;SOR=0.072	GT:AD:DP:GQ:PL	0/1:4,43:47:15:762,0,15
X	12618807	.	T	TAAA	1962.80	.	AC=2;AF=1.00;AN=2;BaseQRankSum=-0.960;ClippingRankSum=0.000;DP=50;ExcessHet=3.0103;FS=5.693;MLEAC=2;MLEAF=1.00;MQ=42.33;MQRankSum=0.024;QD=35.96;ReadPosRankSum=-0.512;SOR=0.111	GT:AD:DP:GQ:PL	1/1:3,47:50:18:2000,18,0
X	12618838	.	G	T	2025.77	.	AC=2;AF=1.00;AN=2;BaseQRankSum=-0.052;ClippingRankSum=0.000;DP=50;ExcessHet=3.0103;FS=2.660;MLEAC=2;MLEAF=1.00;MQ=41.96;MQRankSum=-0.836;QD=29.33;ReadPosRankSum=-0.916;SOR=0.301	GT:AD:DP:GQ:PL	1/1:2,48:50:61:2054,61,0
X	12618839	.	G	C	2025.77	.	AC=2;AF=1.00;AN=2;BaseQRankSum=-0.158;ClippingRankSum=0.000;DP=50;ExcessHet=3.0103;FS=2.660;MLEAC=2;MLEAF=1.00;MQ=41.96;MQRankSum=-0.836;QD=32.16;ReadPosRankSum=-0.892;SOR=0.301	GT:AD:DP:GQ:PL	1/1:2,48:50:61:2054,61,0
X	12618864	.	T	TG	1476.73	.	AC=2;AF=1.00;AN=2;BaseQRankSum=-0.445;ClippingRankSum=0.000;DP=50;ExcessHet=3.0103;FS=0.000;MLEAC=2;MLEAF=1.00;MQ=41.57;MQRankSum=-0.978;QD=29.53;ReadPosRankSum=0.798;SOR=0.746	GT:AD:DP:GQ:PL	1/1:3,47:50:60:1514,60,0
X	12618918	.	T	G	1794.77	.	AC=2;AF=1.00;AN=2;BaseQRankSum=-1.008;ClippingRankSum=0.000;DP=45;ExcessHet=3.0103;FS=3.103;MLEAC=2;MLEAF=1.00;MQ=40.97;MQRankSum=-0.900;QD=35.32;ReadPosRankSum=-0.283;SOR=0.105	GT:AD:DP:GQ:PL	1/1:2,42:44:45:1823,45,0
X	12618921	.	A	G	1794.77	.	AC=2;AF=1.00;AN=2;BaseQRankSum=-1.160;ClippingRankSum=0.000;DP=46;ExcessHet=3.0103;FS=3.108;MLEAC=2;MLEAF=1.00;MQ=40.99;MQRankSum=-0.883;QD=30.02;ReadPosRankSum=-0.469;SOR=0.186	GT:AD:DP:GQ:PL	1/1:2,43:45:45:1823,45,0
X	12618925	.	G	GAA	2122.73	.	AC=2;AF=1.00;AN=2;DP=47;ExcessHet=3.0103;FS=0.000;MLEAC=2;MLEAF=1.00;MQ=40.97;QD=32.35;SOR=0.874	GT:AD:DP:GQ:PL	1/1:0,46:46:99:2160,144,0
X	12618927	.	A	AATGCTAATGT	2167.73	.	AC=2;AF=1.00;AN=2;DP=47;ExcessHet=3.0103;FS=0.000;MLEAC=2;MLEAF=1.00;MQ=41.09;QD=30.94;SOR=0.919	GT:AD:DP:GQ:PL	1/1:0,47:47:99:2205,147,0
X	12618939	.	T	A	1490.77	.	AC=2;AF=1.00;AN=2;BaseQRankSum=-0.221;ClippingRankSum=0.000;DP=51;ExcessHet=3.0103;FS=6.096;MLEAC=2;MLEAF=1.00;MQ=41.35;MQRankSum=-1.418;QD=29.82;ReadPosRankSum=-0.204;SOR=0.077	GT:AD:DP:GQ:PL	1/1:3,47:50:61:1519,61,0
X	12618960	.	T	G	2221.77	.	AC=2;AF=1.00;AN=2;DP=50;ExcessHet=3.0103;FS=0.000;MLEAC=2;MLEAF=1.00;MQ=41.48;QD=34.47;SOR=0.952	GT:AD:DP:GQ:PL	1/1:0,50:50:99:2250,151,0
X	12618976	.	T	C	2250.77	.	AC=2;AF=1.00;AN=2;DP=49;ExcessHet=3.0103;FS=0.000;MLEAC=2;MLEAF=1.00;MQ=42.02;QD=34.84;SOR=1.345	GT:AD:DP:GQ:PL	1/1:0,49:49:99:2279,154,0
X	12618992	.	T	A	1869.90	.	AC=2;AF=1.00;AN=2;BaseQRankSum=1.457;ClippingRankSum=0.000;DP=49;ExcessHet=3.0103;FS=2.657;MLEAC=2;MLEAF=1.00;MQ=42.30;MQRankSum=-1.272;QD=26.58;ReadPosRankSum=-0.542;SOR=0.160	GT:AD:DP:GQ:PL	1/1:3,46:49:15:1898,15,0
X	12619007	.	T	C	2211.77	.	AC=2;AF=1.00;AN=2;DP=52;ExcessHet=3.0103;FS=0.000;MLEAC=2;MLEAF=1.00;MQ=42.50;QD=30.17;SOR=1.244	GT:AD:DP:GQ:PL	1/1:0,52:52:99:2240,156,0
X	12619113	.	T	TTTCGAGTCCGGA	1418.73	.	AC=1;AF=0.500;AN=2;BaseQRankSum=0.039;ClippingRankSum=0.000;DP=43;ExcessHet=3.0103;FS=3.047;MLEAC=1;MLEAF=0.500;MQ=42.63;MQRankSum=-1.349;QD=31.44;ReadPosRankSum=-2.312;SOR=1.981	GT:AD:DP:GQ:PL	0/1:2,33:35:99:1456,0,148
X	12619649	.	C	T	889.77	.	AC=2;AF=1.00;AN=2;BaseQRankSum=-1.728;ClippingRankSum=0.000;DP=36;ExcessHet=3.0103;FS=3.259;MLEAC=2;MLEAF=1.00;MQ=43.54;MQRankSum=3.213;QD=24.72;ReadPosRankSum=2.279;SOR=0.491	GT:AD:DP:GQ:PL	1/1:1,35:36:78:918,78,0
X	12619710	.	C	T	1666.77	.	AC=2;AF=1.00;AN=2;DP=38;ExcessHet=3.0103;FS=0.000;MLEAC=2;MLEAF=1.00;MQ=43.95;QD=32.19;SOR=1.493	GT:AD:DP:GQ:PL	1/1:0,38:38:99:1695,117,0
X	12619722	.	G	T	1751.77	.	AC=2;AF=1.00;AN=2;DP=39;ExcessHet=3.0103;FS=0.000;MLEAC=2;MLEAF=1.00;MQ=43.95;QD=29.75;SOR=1.923	GT:AD:DP:GQ:PL	1/1:0,39:39:99:1780,120,0
X	12619737	.	G	A	1530.77	.	AC=2;AF=1.00;AN=2;BaseQRankSum=0.567;ClippingRankSum=0.000;DP=35;ExcessHet=3.0103;FS=0.000;MLEAC=2;MLEAF=1.00;MQ=43.83;MQRankSum=3.368;QD=32.40;ReadPosRankSum=1.818;SOR=0.693	GT:AD:DP:GQ:PL	1/1:1,34:35:85:1559,85,0
X	12619851	.	A	AGGTGGTGGTGGT	1027.73	.	AC=2;AF=1.00;AN=2;DP=25;ExcessHet=3.0103;FS=0.000;MLEAC=2;MLEAF=1.00;MQ=43.08;QD=28.93;SOR=0.693	GT:AD:DP:GQ:PL	1/1:0,22:22:72:1065,72,0
X	12619868	.	G	A	1096.77	.	AC=2;AF=1.00;AN=2;DP=25;ExcessHet=3.0103;FS=0.000;MLEAC=2;MLEAF=1.00;MQ=42.70;QD=36.17;SOR=1.136	GT:AD:DP:GQ:PL	1/1:0,25:25:75:1125,75,0
X	12619893	.	C	A	989.77	.	AC=2;AF=1.00;AN=2;DP=23;ExcessHet=3.0103;FS=0.000;MLEAC=2;MLEAF=1.00;MQ=42.67;QD=25.08;SOR=0.963	GT:AD:DP:GQ:PL	1/1:0,23:23:69:1018,69,0
X	12619995	.	T	C	1332.77	.	AC=2;AF=1.00;AN=2;DP=31;ExcessHet=3.0103;FS=0.000;MLEAC=2;MLEAF=1.00;MQ=43.59;QD=33.11;SOR=0.892	GT:AD:DP:GQ:PL	1/1:0,31:31:96:1361,96,0
X	12620001	.	T	A	1363.77	.	AC=2;AF=1.00;AN=2;DP=33;ExcessHet=3.0103;FS=0.000;MLEAC=2;MLEAF=1.00;MQ=43.56;QD=28.31;SOR=1.022	GT:AD:DP:GQ:PL	1/1:0,33:33:99:1392,99,0
X	12620308	.	A	T	787.77	.	AC=2;AF=1.00;AN=2;DP=29;ExcessHet=3.0103;FS=0.000;MLEAC=2;MLEAF=1.00;MQ=40.04;QD=28.13;SOR=0.836	GT:AD:DP:GQ:PL	1/1:0,28:28:84:816,84,0
X	12620319	.	G	GAAATTGTAGTCAGAAACTGCGGTGGTAGAGTATTCTT	885.73	.	AC=1;AF=0.500;AN=2;BaseQRankSum=-0.965;ClippingRankSum=0.000;DP=27;ExcessHet=3.0103;FS=3.256;MLEAC=1;MLEAF=0.500;MQ=39.85;MQRankSum=0.478;QD=33.15;ReadPosRankSum=-0.366;SOR=0.105	GT:AD:DP:GQ:PL	0/1:2,12:14:57:923,0,57
X	12620342	.	TCGC	T	1121.73	.	AC=1;AF=0.500;AN=2;BaseQRankSum=1.149;ClippingRankSum=0.000;DP=31;ExcessHet=3.0103;FS=6.235;MLEAC=1;MLEAF=0.500;MQ=40.26;MQRankSum=1.100;QD=29.25;ReadPosRankSum=-0.967;SOR=0.069	GT:AD:DP:GQ:PL	0/1:3,27:30:42:1159,0,42
X	12620346	.	G	A	1262.77	.	AC=2;AF=1.00;AN=2;DP=32;ExcessHet=3.0103;FS=0.000;MLEAC=1;MLEAF=0.500;MQ=40.31;QD=32.05;SOR=0.693	GT:AD:DP:GQ:PL	1/1:0,28:28:84:1252,84,0
X	12620378	.	A	G	1401.77	.	AC=2;AF=1.00;AN=2;DP=32;ExcessHet=3.0103;FS=0.000;MLEAC=2;MLEAF=1.00;MQ=41.15;QD=26.78;SOR=1.473	GT:AD:DP:GQ:PL	1/1:0,32:32:96:1430,96,0
X	12620384	.	T	A	1266.90	.	AC=1;AF=0.500;AN=2;BaseQRankSum=0.000;ClippingRankSum=0.000;DP=36;ExcessHet=3.0103;FS=0.000;MLEAC=1;MLEAF=0.500;MQ=41.09;MQRankSum=1.509;QD=28.32;ReadPosRankSum=0.115;SOR=0.968	GT:AD:DP:GQ:PL	0/1:3,33:36:15:1295,0,15
X	12620392	.	C	A	1612.77	.	AC=2;AF=1.00;AN=2;DP=37;ExcessHet=3.0103;FS=0.000;MLEAC=2;MLEAF=1.00;MQ=41.17;QD=31.21;SOR=1.609	GT:AD:DP:GQ:PL	1/1:0,37:37:99:1641,111,0
X	12620421	.	C	A	805.41	.	AC=1;AF=0.500;AN=2;BaseQRankSum=-1.848;ClippingRankSum=0.000;DP=38;ExcessHet=3.0103;FS=0.000;MLEAC=1;MLEAF=0.500;MQ=41.79;MQRankSum=1.161;QD=21.19;ReadPosRankSum=-0.164;SOR=1.547	GT:AD:DP:GQ:PL	0/1:2,36:38:8:833,0,8
X	12620435	.	C	G	885.81	.	AC=2;AF=1.00;AN=2;BaseQRankSum=0.760;ClippingRankSum=0.000;DP=40;ExcessHet=3.0103;FS=0.000;MLEAC=2;MLEAF=1.00;MQ=41.36;MQRankSum=1.280;QD=22.15;ReadPosRankSum=-0.344;SOR=0.760	GT:AD:DP:GQ:PL	1/1:3,37:40:20:914,20,0
X	12620460	.	T	A	948.77	.	AC=2;AF=1.00;AN=2;BaseQRankSum=0.301;ClippingRankSum=0.000;DP=42;ExcessHet=3.0103;FS=2.462;MLEAC=2;MLEAF=1.00;MQ=41.25;MQRankSum=0.609;QD=22.59;ReadPosRankSum=0.217;SOR=0.891	GT:AD:DP:GQ:PL	1/1:3,39:42:60:977,60,0
X	12620489	.	A	T	1697.31	.	AC=2;AF=1.00;AN=2;BaseQRankSum=1.118;ClippingRankSum=0.000;DP=45;ExcessHet=3.0103;FS=2.280;MLEAC=2;MLEAF=1.00;MQ=41.00;MQRankSum=0.920;QD=27.48;ReadPosRankSum=0.387;SOR=0.634	GT:AD:DP:GQ:PL	1/1:3,42:45:1:1723,1,0
X	12620494	.	C	T	1757.53	.	AC=2;AF=1.00;AN=2;BaseQRankSum=0.167;ClippingRankSum=0.000;DP=44;ExcessHet=3.0103;FS=2.227;MLEAC=2;MLEAF=1.00;MQ=40.88;MQRankSum=0.866;QD=29.50;ReadPosRankSum=0.326;SOR=0.569	GT:AD:DP:GQ:PL	1/1:3,41:44:3:1784,3,0
X	12620499	.	TA	T	1764.50	.	AC=2;AF=1.00;AN=2;BaseQRankSum=-0.772;ClippingRankSum=0.000;DP=44;ExcessHet=3.0103;FS=2.227;MLEAC=2;MLEAF=1.00;MQ=40.70;MQRankSum=0.793;QD=31.16;ReadPosRankSum=0.349;SOR=0.569	GT:AD:DP:GQ:PL	1/1:3,41:44:3:1800,3,0
X	12620502	.	TATTA	T	1720.74	.	AC=1;AF=0.500;AN=2;BaseQRankSum=-0.208;ClippingRankSum=0.000;DP=45;ExcessHet=3.0103;FS=2.163;MLEAC=1;MLEAF=0.500;MQ=40.78;MQRankSum=0.822;QD=28.40;ReadPosRankSum=-1.150;SOR=0.497	GT	./.
X	12620514	.	C	T	1898.77	.	AC=2;AF=1.00;AN=2;DP=45;ExcessHet=3.0103;FS=0.000;MLEAC=2;MLEAF=1.00;MQ=40.95;QD=31.33;SOR=0.836	GT:AD:DP:GQ:PL	1/1:0,43:43:99:1927,129,0
X	12620537	.	C	T	879.90	.	AC=1;AF=0.500;AN=2;BaseQRankSum=-0.700;ClippingRankSum=0.000;DP=40;ExcessHet=3.0103;FS=2.246;MLEAC=1;MLEAF=0.500;MQ=41.05;MQRankSum=-0.482;QD=22.00;ReadPosRankSum=0.154;SOR=0.591	GT:AD:DP:GQ:PL	0/1:3,37:40:15:908,0,15
X	12620547	.	G	A	1762.77	.	AC=2;AF=1.00;AN=2;DP=41;ExcessHet=3.0103;FS=0.000;MLEAC=2;MLEAF=1.00;MQ=41.32;QD=23.91;SOR=0.741	GT:AD:DP:GQ:PL	1/1:0,41:41:99:1791,123,0
X	12620562	.	TA	T	1423.77	.	AC=1;AF=0.500;AN=2;BaseQRankSum=-0.029;ClippingRankSum=0.000;DP=38;ExcessHet=3.0103;FS=0.000;MLEAC=1;MLEAF=0.500;MQ=41.45;MQRankSum=-0.370;QD=34.79;ReadPosRankSum=-0.244;SOR=0.444	GT:AD:DP:GQ:PL	0/1:3,35:38:21:1461,0,21
X	12620564	.	A	T	1432.80	.	AC=1;AF=0.500;AN=2;BaseQRankSum=-1.008;ClippingRankSum=0.000;DP=38;ExcessHet=3.0103;FS=0.000;MLEAC=1;MLEAF=0.500;MQ=41.45;MQRankSum=-0.370;QD=27.53;ReadPosRankSum=-0.108;SOR=0.444	GT:AD:DP:GQ:PL	0/1:3,35:38:21:1461,0,21
X	12620569	.	A	G	1432.80	.	AC=1;AF=0.500;AN=2;BaseQRankSum=-0.558;ClippingRankSum=0.000;DP=38;ExcessHet=3.0103;FS=0.000;MLEAC=1;MLEAF=0.500;MQ=41.45;MQRankSum=-0.370;QD=32.08;ReadPosRankSum=-0.111;SOR=0.444	GT:AD:DP:GQ:PL	0/1:3,35:38:21:1461,0,21
X	12620586	.	A	G	834.80	.	AC=1;AF=0.500;AN=2;BaseQRankSum=1.364;ClippingRankSum=0.000;DP=37;ExcessHet=3.0103;FS=0.000;MLEAC=1;MLEAF=0.500;MQ=42.07;MQRankSum=0.546;QD=22.56;ReadPosRankSum=-1.581;SOR=0.749	GT:AD:DP:GQ:PL	0/1:2,35:37:21:863,0,21
X	12620846	.	T	G	504.77	.	AC=2;AF=1.00;AN=2;DP=22;ExcessHet=3.0103;FS=0.000;MLEAC=2;MLEAF=1.00;MQ=43.64;QD=24.04;SOR=1.508	GT:AD:DP:GQ:PL	1/1:0,21:21:62:533,62,0
X	12620945	.	T	C	638.77	.	AC=2;AF=1.00;AN=2;DP=25;ExcessHet=3.0103;FS=0.000;MLEAC=2;MLEAF=1.00;MQ=43.92;QD=25.55;SOR=0.770	GT:AD:DP:GQ:PL	1/1:0,25:25:75:667,75,0
X	12621371	.	C	A	1457.77	.	AC=2;AF=1.00;AN=2;DP=54;ExcessHet=3.0103;FS=0.000;MLEAC=2;MLEAF=1.00;MQ=44.00;QD=27.00;SOR=0.767	GT:AD:DP:GQ:PL	1/1:0,54:54:99:1486,162,0
X	12621548	.	G	A	1408.77	.	AC=2;AF=1.00;AN=2;DP=51;ExcessHet=3.0103;FS=0.000;MLEAC=2;MLEAF=1.00;MQ=43.81;QD=28.18;SOR=1.270	GT:AD:DP:GQ:PL	1/1:0,50:50:99:1437,150,0
X	12622168	.	G	A	1968.77	.	AC=2;AF=1.00;AN=2;DP=43;ExcessHet=3.0103;FS=0.000;MLEAC=2;MLEAF=1.00;MQ=43.82;QD=27.50;SOR=0.739	GT:AD:DP:GQ:PL	1/1:0,43:43:99:1997,135,0
X	12622171	.	C	A	1906.77	.	AC=2;AF=1.00;AN=2;DP=43;ExcessHet=3.0103;FS=0.000;MLEAC=2;MLEAF=1.00;MQ=43.82;QD=25.67;SOR=0.739	GT:AD:DP:GQ:PL	1/1:0,43:43:99:1935,129,0
X	12622172	.	C	T	1906.77	.	AC=2;AF=1.00;AN=2;DP=43;ExcessHet=3.0103;FS=0.000;MLEAC=2;MLEAF=1.00;MQ=43.82;QD=29.66;SOR=0.739	GT:AD:DP:GQ:PL	1/1:0,43:43:99:1935,129,0
X	12622219	.	A	T	623.85	.	AC=1;AF=0.500;AN=2;BaseQRankSum=0.403;ClippingRankSum=0.000;DP=50;ExcessHet=3.0103;FS=3.486;MLEAC=1;MLEAF=0.500;MQ=43.84;MQRankSum=1.910;QD=12.73;ReadPosRankSum=1.381;SOR=0.713	GT:AD:DP:GQ:PL	0/1:8,41:49:17:652,0,17
X	12622220	.	T	G	2038.73	.	AC=2;AF=1.00;AN=2;DP=48;ExcessHet=3.0103;FS=0.000;MLEAC=1;MLEAF=0.500;MQ=43.88;QD=27.57;SOR=1.022	GT:AD:DP:GQ:PL	1/1:0,48:48:99:2059,132,0
X	12622244	.	T	C	2401.77	.	AC=2;AF=1.00;AN=2;DP=52;ExcessHet=3.0103;FS=0.000;MLEAC=2;MLEAF=1.00;MQ=43.89;QD=30.45;SOR=0.770	GT:AD:DP:GQ:PL	1/1:0,52:52:99:2430,163,0
X	12622246	.	A	T	2311.77	.	AC=2;AF=1.00;AN=2;DP=52;ExcessHet=3.0103;FS=0.000;MLEAC=2;MLEAF=1.00;MQ=43.89;QD=30.71;SOR=0.770	GT:AD:DP:GQ:PL	1/1:0,52:52:99:2340,157,0
X	12622347	.	C	T	1167.77	.	AC=2;AF=1.00;AN=2;DP=45;ExcessHet=3.0103;FS=0.000;MLEAC=2;MLEAF=1.00;MQ=44.00;QD=25.95;SOR=0.829	GT:AD:DP:GQ:PL	1/1:0,45:45:99:1196,134,0
X	12622437	.	A	G	1246.77	.	AC=2;AF=1.00;AN=2;DP=48;ExcessHet=3.0103;FS=0.000;MLEAC=2;MLEAF=1.00;MQ=43.74;QD=25.97;SOR=1.179	GT:AD:DP:GQ:PL	1/1:0,48:48:99:1275,143,0
X	12622518	.	A	G	1206.77	.	AC=2;AF=1.00;AN=2;DP=45;ExcessHet=3.0103;FS=0.000;MLEAC=2;MLEAF=1.00;MQ=43.65;QD=26.82;SOR=0.737	GT:AD:DP:GQ:PL	1/1:0,45:45:99:1235,135,0
X	12622620	.	A	G	1102.77	.	AC=2;AF=1.00;AN=2;DP=42;ExcessHet=3.0103;FS=0.000;MLEAC=2;MLEAF=1.00;MQ=43.95;QD=26.90;SOR=0.843	GT:AD:DP:GQ:PL	1/1:0,41:41:99:1131,123,0
X	12622774	.	T	G	1355.77	.	AC=2;AF=1.00;AN=2;DP=51;ExcessHet=3.0103;FS=0.000;MLEAC=2;MLEAF=1.00;MQ=43.92;QD=26.58;SOR=0.994	GT:AD:DP:GQ:PL	1/1:0,51:51:99:1384,153,0
X	12622829	.	T	C	1460.77	.	AC=2;AF=1.00;AN=2;DP=35;ExcessHet=3.0103;FS=0.000;MLEAC=2;MLEAF=1.00;MQ=43.89;QD=30.11;SOR=0.749	GT:AD:DP:GQ:PL	1/1:0,35:35:99:1489,105,0
X	12622844	.	TTTTTTTTG	T	389.74	.	AC=1;AF=0.500;AN=2;BaseQRankSum=-1.351;ClippingRankSum=0.000;DP=34;ExcessHet=3.0103;FS=17.527;MLEAC=1;MLEAF=0.500;MQ=43.83;MQRankSum=-0.633;QD=12.18;ReadPosRankSum=1.038;SOR=0.879	GT:AD:DP:GQ:PL	0/1:6,26:32:27:427,0,27
X	12622855	.	A	ATT	1569.73	.	AC=2;AF=1.00;AN=2;DP=35;ExcessHet=3.0103;FS=0.000;MLEAC=2;MLEAF=1.00;MQ=43.83;QD=33.27;SOR=0.869	GT:AD:DP:GQ:PL	1/1:0,35:35:99:1607,108,0
X	12622965	.	T	G	1137.77	.	AC=2;AF=1.00;AN=2;DP=44;ExcessHet=3.0103;FS=0.000;MLEAC=2;MLEAF=1.00;MQ=43.96;QD=25.86;SOR=0.693	GT:AD:DP:GQ:PL	1/1:0,44:44:99:1166,131,0
X	12623073	.	TA	T	531.74	.	AC=2;AF=1.00;AN=2;BaseQRankSum=0.972;ClippingRankSum=0.000;DP=44;ExcessHet=3.0103;FS=0.000;MLEAC=2;MLEAF=1.00;MQ=43.91;MQRankSum=2.235;QD=13.99;ReadPosRankSum=-0.458;SOR=0.487	GT:AD:DP:GQ:PL	1/1:5,33:38:29:569,29,0
X	12623182	.	G	T	1816.77	.	AC=2;AF=1.00;AN=2;DP=43;ExcessHet=3.0103;FS=0.000;MLEAC=2;MLEAF=1.00;MQ=43.49;QD=29.70;SOR=0.843	GT:AD:DP:GQ:PL	1/1:0,41:41:99:1845,123,0
X	12623183	.	A	C	1816.77	.	AC=2;AF=1.00;AN=2;DP=43;ExcessHet=3.0103;FS=0.000;MLEAC=2;MLEAF=1.00;MQ=43.49;QD=31.67;SOR=0.843	GT:AD:DP:GQ:PL	1/1:0,41:41:99:1845,123,0
X	12623196	.	A	G	1906.77	.	AC=2;AF=1.00;AN=2;DP=45;ExcessHet=3.0103;FS=0.000;MLEAC=2;MLEAF=1.00;MQ=43.47;QD=28.87;SOR=0.941	GT:AD:DP:GQ:PL	1/1:0,43:43:99:1935,129,0
X	12623197	.	G	A	1906.77	.	AC=2;AF=1.00;AN=2;DP=45;ExcessHet=3.0103;FS=0.000;MLEAC=2;MLEAF=1.00;MQ=43.47;QD=31.59;SOR=0.941	GT:AD:DP:GQ:PL	1/1:0,43:43:99:1935,129,0
X	12623234	.	C	A	2076.77	.	AC=2;AF=1.00;AN=2;DP=49;ExcessHet=3.0103;FS=0.000;MLEAC=2;MLEAF=1.00;MQ=43.51;QD=28.59;SOR=0.735	GT:AD:DP:GQ:PL	1/1:0,47:47:99:2105,141,0
X	12623243	.	GC	G	2168.73	.	AC=2;AF=1.00;AN=2;DP=51;ExcessHet=3.0103;FS=0.000;MLEAC=2;MLEAF=1.00;MQ=43.53;QD=29.38;SOR=0.773	GT:AD:DP:GQ:PL	1/1:0,50:50:99:2206,151,0
X	12623381	.	C	A	759.77	.	AC=2;AF=1.00;AN=2;DP=30;ExcessHet=3.0103;FS=0.000;MLEAC=2;MLEAF=1.00;MQ=43.50;QD=26.20;SOR=1.071	GT:AD:DP:GQ:PL	1/1:0,29:29:87:788,87,0
X	12623931	.	T	G	949.77	.	AC=2;AF=1.00;AN=2;BaseQRankSum=-0.860;ClippingRankSum=0.000;DP=38;ExcessHet=3.0103;FS=4.337;MLEAC=2;MLEAF=1.00;MQ=43.95;MQRankSum=0.000;QD=24.99;ReadPosRankSum=-0.448;SOR=1.235	GT:AD:DP:GQ:PL	1/1:1,37:38:85:978,85,0
X	12624684	.	T	G	1060.77	.	AC=2;AF=1.00;AN=2;DP=41;ExcessHet=3.0103;FS=0.000;MLEAC=2;MLEAF=1.00;MQ=43.65;QD=26.52;SOR=1.151	GT:AD:DP:GQ:PL	1/1:0,40:40:99:1089,120,0
X	12624982	.	C	T	2371.77	.	AC=2;AF=1.00;AN=2;DP=51;ExcessHet=3.0103;FS=0.000;MLEAC=2;MLEAF=1.00;MQ=44.00;QD=30.69;SOR=0.732	GT:AD:DP:GQ:PL	1/1:0,51:51:99:2400,163,0
X	12624983	.	T	G	2416.77	.	AC=2;AF=1.00;AN=2;DP=52;ExcessHet=3.0103;FS=0.000;MLEAC=2;MLEAF=1.00;MQ=44.00;QD=26.39;SOR=0.770	GT:AD:DP:GQ:PL	1/1:0,52:52:99:2445,166,0
X	12625005	.	T	A	2536.77	.	AC=2;AF=1.00;AN=2;DP=55;ExcessHet=3.0103;FS=0.000;MLEAC=2;MLEAF=1.00;MQ=44.00;QD=28.94;SOR=0.884	GT:AD:DP:GQ:PL	1/1:0,55:55:99:2565,172,0
X	12625019	.	G	A	2565.77	.	AC=2;AF=1.00;AN=2;DP=56;ExcessHet=3.0103;FS=0.000;MLEAC=2;MLEAF=1.00;MQ=44.00;QD=35.95;SOR=1.101	GT:AD:DP:GQ:PL	1/1:0,56:56:99:2594,175,0
X	12625020	.	C	A	2520.77	.	AC=2;AF=1.00;AN=2;DP=56;ExcessHet=3.0103;FS=0.000;MLEAC=2;MLEAF=1.00;MQ=44.00;QD=30.50;SOR=1.101	GT:AD:DP:GQ:PL	1/1:0,56:56:99:2549,172,0
X	12625024	.	T	G	2430.77	.	AC=2;AF=1.00;AN=2;DP=55;ExcessHet=3.0103;FS=0.000;MLEAC=2;MLEAF=1.00;MQ=44.00;QD=25.65;SOR=1.061	GT:AD:DP:GQ:PL	1/1:0,55:55:99:2459,166,0
X	12625376	.	G	A	1265.77	.	AC=2;AF=1.00;AN=2;BaseQRankSum=1.039;ClippingRankSum=0.000;DP=54;ExcessHet=3.0103;FS=0.000;MLEAC=2;MLEAF=1.00;MQ=44.00;MQRankSum=0.000;QD=23.44;ReadPosRankSum=0.493;SOR=0.638	GT:AD:DP:GQ:PL	1/1:4,50:54:54:1294,54,0
X	12626196	.	AAC	A	1210.73	.	AC=2;AF=1.00;AN=2;DP=46;ExcessHet=3.0103;FS=0.000;MLEAC=2;MLEAF=1.00;MQ=43.83;QD=28.83;SOR=0.743	GT:AD:DP:GQ:PL	1/1:0,42:42:99:1248,126,0
X	12626492	.	A	G	1206.77	.	AC=2;AF=1.00;AN=2;DP=45;ExcessHet=3.0103;FS=0.000;MLEAC=2;MLEAF=1.00;MQ=43.62;QD=27.43;SOR=1.230	GT:AD:DP:GQ:PL	1/1:0,44:44:99:1235,132,0
X	12626935	.	T	A	1837.77	.	AC=2;AF=1.00;AN=2;DP=68;ExcessHet=3.0103;FS=0.000;MLEAC=2;MLEAF=1.00;MQ=43.87;QD=27.43;SOR=1.230	GT:AD:DP:GQ:PL	1/1:0,67:67:99:1866,201,0
X	12627000	.	A	G	2782.77	.	AC=2;AF=1.00;AN=2;BaseQRankSum=-1.838;ClippingRankSum=0.000;DP=71;ExcessHet=3.0103;FS=0.000;MLEAC=2;MLEAF=1.00;MQ=43.96;MQRankSum=0.000;QD=28.27;ReadPosRankSum=0.798;SOR=0.425	GT:AD:DP:GQ:PL	1/1:3,67:70:76:2811,76,0
X	12627004	.	C	A	2713.77	.	AC=2;AF=1.00;AN=2;BaseQRankSum=0.124;ClippingRankSum=0.000;DP=69;ExcessHet=3.0103;FS=0.000;MLEAC=2;MLEAF=1.00;MQ=43.96;MQRankSum=0.000;QD=29.39;ReadPosRankSum=1.076;SOR=0.470	GT:AD:DP:GQ:PL	1/1:3,65:68:70:2742,70,0
X	12627046	.	A	G	1392.77	.	AC=2;AF=1.00;AN=2;BaseQRankSum=-1.717;ClippingRankSum=0.000;DP=61;ExcessHet=3.0103;FS=5.812;MLEAC=2;MLEAF=1.00;MQ=44.00;MQRankSum=0.000;QD=22.83;ReadPosRankSum=-0.928;SOR=0.102	GT:AD:DP:GQ:PL	1/1:3,58:61:48:1421,48,0
X	12627216	.	C	T	1090.77	.	AC=2;AF=1.00;AN=2;BaseQRankSum=1.230;ClippingRankSum=0.000;DP=45;ExcessHet=3.0103;FS=6.734;MLEAC=2;MLEAF=1.00;MQ=43.87;MQRankSum=-0.231;QD=24.24;ReadPosRankSum=-0.907;SOR=0.515	GT:AD:DP:GQ:PL	1/1:2,43:45:97:1119,97,0
X	12627418	.	T	C	1060.77	.	AC=2;AF=1.00;AN=2;DP=39;ExcessHet=3.0103;FS=0.000;MLEAC=2;MLEAF=1.00;MQ=44.00;QD=27.20;SOR=0.968	GT:AD:DP:GQ:PL	1/1:0,39:39:99:1089,117,0
X	12627432	.	T	A	1005.77	.	AC=2;AF=1.00;AN=2;DP=38;ExcessHet=3.0103;FS=0.000;MLEAC=2;MLEAF=1.00;MQ=44.00;QD=26.47;SOR=1.040	GT:AD:DP:GQ:PL	1/1:0,38:38:99:1034,114,0
X	12627504	.	T	C	961.77	.	AC=2;AF=1.00;AN=2;BaseQRankSum=0.162;ClippingRankSum=0.000;DP=40;ExcessHet=3.0103;FS=0.000;MLEAC=2;MLEAF=1.00;MQ=44.00;MQRankSum=0.000;QD=24.04;ReadPosRankSum=0.178;SOR=0.798	GT:AD:DP:GQ:PL	1/1:2,38:40:65:990,65,0
X	12627620	.	A	T	974.77	.	AC=2;AF=1.00;AN=2;DP=36;ExcessHet=3.0103;FS=0.000;MLEAC=2;MLEAF=1.00;MQ=44.00;QD=27.08;SOR=0.927	GT:AD:DP:GQ:PL	1/1:0,36:36:99:1003,108,0
X	12628003	.	G	A	925.77	.	AC=2;AF=1.00;AN=2;BaseQRankSum=0.379;ClippingRankSum=0.000;DP=38;ExcessHet=3.0103;FS=0.000;MLEAC=2;MLEAF=1.00;MQ=44.00;MQRankSum=0.000;QD=24.36;ReadPosRankSum=0.265;SOR=0.927	GT:AD:DP:GQ:PL	1/1:2,36:38:75:954,75,0
X	12628162	.	T	G	1435.77	.	AC=2;AF=1.00;AN=2;DP=55;ExcessHet=3.0103;FS=0.000;MLEAC=2;MLEAF=1.00;MQ=43.93;QD=26.10;SOR=0.729	GT:AD:DP:GQ:PL	1/1:0,55:55:99:1464,164,0
X	12628177	.	T	C	1565.77	.	AC=2;AF=1.00;AN=2;DP=59;ExcessHet=3.0103;FS=0.000;MLEAC=2;MLEAF=1.00;MQ=43.93;QD=26.54;SOR=0.871	GT:AD:DP:GQ:PL	1/1:0,59:59:99:1594,176,0
X	12628588	.	C	T	1070.77	.	AC=2;AF=1.00;AN=2;DP=42;ExcessHet=3.0103;FS=0.000;MLEAC=2;MLEAF=1.00;MQ=44.00;QD=26.12;SOR=0.843	GT:AD:DP:GQ:PL	1/1:0,41:41:99:1099,123,0
X	12628651	.	A	G	1236.77	.	AC=2;AF=1.00;AN=2;DP=49;ExcessHet=3.0103;FS=0.000;MLEAC=2;MLEAF=1.00;MQ=44.00;QD=26.31;SOR=1.022	GT:AD:DP:GQ:PL	1/1:0,47:47:99:1265,141,0
X	12629424	.	G	A	1072.77	.	AC=2;AF=1.00;AN=2;DP=40;ExcessHet=3.0103;FS=0.000;MLEAC=2;MLEAF=1.00;MQ=44.00;QD=26.82;SOR=1.151	GT:AD:DP:GQ:PL	1/1:0,40:40:99:1101,120,0
X	12629540	.	A	C	1153.77	.	AC=2;AF=1.00;AN=2;DP=44;ExcessHet=3.0103;FS=0.000;MLEAC=2;MLEAF=1.00;MQ=43.96;QD=26.22;SOR=1.105	GT:AD:DP:GQ:PL	1/1:0,44:44:99:1182,132,0
X	12629581	.	G	C	1231.77	.	AC=2;AF=1.00;AN=2;DP=46;ExcessHet=3.0103;FS=0.000;MLEAC=2;MLEAF=1.00;MQ=43.96;QD=26.78;SOR=1.203	GT:AD:DP:GQ:PL	1/1:0,46:46:99:1260,138,0
X	12629620	.	A	G	1064.77	.	AC=2;AF=1.00;AN=2;DP=39;ExcessHet=3.0103;FS=0.000;MLEAC=2;MLEAF=1.00;MQ=44.00;QD=27.30;SOR=0.743	GT:AD:DP:GQ:PL	1/1:0,39:39:99:1093,117,0
X	12629675	.	A	T	1080.77	.	AC=2;AF=1.00;AN=2;DP=42;ExcessHet=3.0103;FS=0.000;MLEAC=2;MLEAF=1.00;MQ=44.00;QD=25.73;SOR=0.788	GT:AD:DP:GQ:PL	1/1:0,42:42:99:1109,125,0
X	12629818	.	T	G	1263.77	.	AC=2;AF=1.00;AN=2;DP=48;ExcessHet=3.0103;FS=0.000;MLEAC=2;MLEAF=1.00;MQ=43.84;QD=26.89;SOR=1.132	GT:AD:DP:GQ:PL	1/1:0,47:47:99:1292,141,0
X	12629867	.	G	T	1099.77	.	AC=2;AF=1.00;AN=2;DP=43;ExcessHet=3.0103;FS=0.000;MLEAC=2;MLEAF=1.00;MQ=43.44;QD=26.82;SOR=0.741	GT:AD:DP:GQ:PL	1/1:0,41:41:99:1128,123,0
X	12629921	.	A	C	1241.77	.	AC=2;AF=1.00;AN=2;DP=47;ExcessHet=3.0103;FS=0.000;MLEAC=2;MLEAF=1.00;MQ=43.52;QD=26.99;SOR=0.693	GT:AD:DP:GQ:PL	1/1:0,46:46:99:1270,138,0
X	12631006	.	T	C	1339.77	.	AC=2;AF=1.00;AN=2;DP=51;ExcessHet=3.0103;FS=0.000;MLEAC=2;MLEAF=1.00;MQ=43.70;QD=26.27;SOR=0.994	GT:AD:DP:GQ:PL	1/1:0,51:51:99:1368,153,0
X	12631216	.	G	A	1888.77	.	AC=2;AF=1.00;AN=2;DP=69;ExcessHet=3.0103;FS=0.000;MLEAC=2;MLEAF=1.00;MQ=43.83;QD=27.37;SOR=0.722	GT:AD:DP:GQ:PL	1/1:0,69:69:99:1917,207,0
X	12631894	.	G	GTTGTTT	1114.73	.	AC=2;AF=1.00;AN=2;DP=31;ExcessHet=3.0103;FS=0.000;MLEAC=2;MLEAF=1.00;MQ=45.55;QD=26.80;SOR=1.220	GT:AD:DP:GQ:PL	1/1:0,26:26:78:1152,78,0
X	12631955	.	G	C	1524.77	.	AC=2;AF=1.00;AN=2;DP=37;ExcessHet=3.0103;FS=0.000;MLEAC=2;MLEAF=1.00;MQ=43.73;QD=25.74;SOR=1.209	GT:AD:DP:GQ:PL	1/1:0,36:36:99:1553,109,0
X	12631978	.	T	C	1555.77	.	AC=2;AF=1.00;AN=2;DP=38;ExcessHet=3.0103;FS=0.000;MLEAC=2;MLEAF=1.00;MQ=43.73;QD=28.39;SOR=1.270	GT:AD:DP:GQ:PL	1/1:0,37:37:99:1584,112,0
X	12632251	.	A	C	1711.77	.	AC=2;AF=1.00;AN=2;DP=42;ExcessHet=3.0103;FS=0.000;MLEAC=2;MLEAF=1.00;MQ=43.93;QD=30.37;SOR=1.127	GT:AD:DP:GQ:PL	1/1:0,42:42:99:1740,126,0
X	12632254	.	TC	T	1591.73	.	AC=2;AF=1.00;AN=2;DP=35;ExcessHet=3.0103;FS=0.000;MLEAC=2;MLEAF=1.00;MQ=43.92;QD=25.96;SOR=1.002	GT:AD:DP:GQ:PL	1/1:0,35:35:99:1629,114,0
X	12632263	.	C	T	1535.77	.	AC=2;AF=1.00;AN=2;DP=35;ExcessHet=3.0103;FS=0.000;MLEAC=2;MLEAF=1.00;MQ=43.92;QD=29.55;SOR=1.002	GT:AD:DP:GQ:PL	1/1:0,35:35:99:1564,108,0
X	12632358	.	G	A	2407.77	.	AC=2;AF=1.00;AN=2;DP=54;ExcessHet=3.0103;FS=0.000;MLEAC=2;MLEAF=1.00;MQ=44.15;QD=28.34;SOR=0.693	GT:AD:DP:GQ:PL	1/1:0,54:54:99:2436,166,0
X	12632366	.	T	C	2441.77	.	AC=2;AF=1.00;AN=2;DP=56;ExcessHet=3.0103;FS=0.000;MLEAC=2;MLEAF=1.00;MQ=44.15;QD=33.03;SOR=0.693	GT:AD:DP:GQ:PL	1/1:0,56:56:99:2470,169,0
X	12632399	.	ATTGTGT	A	2229.73	.	AC=2;AF=1.00;AN=2;DP=52;ExcessHet=3.0103;FS=0.000;MLEAC=2;MLEAF=1.00;MQ=44.08;QD=30.11;SOR=0.900	GT:AD:DP:GQ:PL	1/1:0,51:51:99:2267,154,0
X	12633580	.	C	T	912.77	.	AC=2;AF=1.00;AN=2;DP=35;ExcessHet=3.0103;FS=0.000;MLEAC=2;MLEAF=1.00;MQ=43.46;QD=26.08;SOR=1.148	GT:AD:DP:GQ:PL	1/1:0,35:35:99:941,105,0
X	12633765	.	C	T	1200.77	.	AC=2;AF=1.00;AN=2;BaseQRankSum=1.361;ClippingRankSum=0.000;DP=55;ExcessHet=3.0103;FS=4.539;MLEAC=2;MLEAF=1.00;MQ=44.00;MQRankSum=0.000;QD=21.83;ReadPosRankSum=0.993;SOR=0.282	GT:AD:DP:GQ:PL	1/1:5,50:55:33:1229,33,0
X	12633940	.	T	A	871.77	.	AC=2;AF=1.00;AN=2;DP=33;ExcessHet=3.0103;FS=0.000;MLEAC=2;MLEAF=1.00;MQ=44.00;QD=26.42;SOR=1.179	GT:AD:DP:GQ:PL	1/1:0,33:33:99:900,99,0
X	12634958	.	G	T	550.77	.	AC=2;AF=1.00;AN=2;DP=12;ExcessHet=3.0103;FS=0.000;MLEAC=2;MLEAF=1.00;MQ=43.34;QD=29.16;SOR=1.981	GT:AD:DP:GQ:PL	1/1:0,5:5:40:579,40,0
X	12634967	.	T	G	977.73	.	AC=2;AF=1.00;AN=2;DP=23;ExcessHet=3.0103;FS=0.000;MLEAC=2;MLEAF=1.00;MQ=43.36;QD=30.30;SOR=4.407	GT:AD:DP:GQ:PL	1/1:0,23:23:69:1015,69,0
X	12634970	.	A	G	690.77	.	AC=2;AF=1.00;AN=2;DP=23;ExcessHet=3.0103;FS=0.000;MLEAC=2;MLEAF=1.00;MQ=43.36;QD=34.11;SOR=4.407	GT:AD:DP:GQ:PL	1/1:0,18:18:54:719,54,0
X	12634971	.	G	GT	681.73	.	AC=2;AF=1.00;AN=2;DP=23;ExcessHet=3.0103;FS=0.000;MLEAC=2;MLEAF=1.00;MQ=43.36;QD=32.68;SOR=4.407	GT:AD:DP:GQ:PL	1/1:0,18:18:54:719,54,0
X	12635121	.	G	A	945.77	.	AC=2;AF=1.00;AN=2;DP=36;ExcessHet=3.0103;FS=0.000;MLEAC=2;MLEAF=1.00;MQ=43.57;QD=27.02;SOR=1.675	GT:AD:DP:GQ:PL	1/1:0,35:35:99:974,105,0
X	12635302	.	A	T	1278.77	.	AC=2;AF=1.00;AN=2;DP=49;ExcessHet=3.0103;FS=0.000;MLEAC=2;MLEAF=1.00;MQ=43.36;QD=26.64;SOR=0.963	GT:AD:DP:GQ:PL	1/1:0,48:48:99:1307,144,0
X	12635421	.	T	C	1591.77	.	AC=2;AF=1.00;AN=2;DP=61;ExcessHet=3.0103;FS=0.000;MLEAC=2;MLEAF=1.00;MQ=41.20;QD=26.09;SOR=0.793	GT:AD:DP:GQ:PL	1/1:0,61:61:99:1620,182,0
X	12635434	.	G	T	1552.77	.	AC=2;AF=1.00;AN=2;DP=58;ExcessHet=3.0103;FS=0.000;MLEAC=2;MLEAF=1.00;MQ=41.07;QD=26.77;SOR=0.997	GT:AD:DP:GQ:PL	1/1:0,58:58:99:1581,174,0
X	12635449	.	CAAGTATACAACAAAATAAT	C	2303.73	.	AC=2;AF=1.00;AN=2;DP=55;ExcessHet=3.0103;FS=0.000;MLEAC=2;MLEAF=1.00;MQ=40.89;QD=29.51;SOR=1.036	GT:AD:DP:GQ:PL	1/1:0,52:52:99:2341,157,0
X	12635498	.	ACTTTATAATTTAT	A	2224.73	.	AC=2;AF=1.00;AN=2;DP=52;ExcessHet=3.0103;FS=0.000;MLEAC=2;MLEAF=1.00;MQ=41.50;QD=32.20;SOR=0.900	GT:AD:DP:GQ:PL	1/1:0,51:51:99:2262,154,0
X	12635512	.	A	G	2233.77	.	AC=2;AF=1.00;AN=2;DP=51;ExcessHet=3.0103;FS=0.000;MLEAC=2;MLEAF=1.00;MQ=41.49;QD=28.04;SOR=0.900	GT:AD:DP:GQ:PL	1/1:0,51:51:99:2262,154,0
X	12635533	.	T	C	1874.77	.	AC=2;AF=1.00;AN=2;DP=42;ExcessHet=3.0103;FS=0.000;MLEAC=2;MLEAF=1.00;MQ=41.63;QD=35.63;SOR=1.005	GT:AD:DP:GQ:PL	1/1:0,42:42:99:1903,129,0
X	12635535	.	A	T	1874.77	.	AC=2;AF=1.00;AN=2;DP=42;ExcessHet=3.0103;FS=0.000;MLEAC=2;MLEAF=1.00;MQ=41.68;QD=34.24;SOR=0.892	GT:AD:DP:GQ:PL	1/1:0,42:42:99:1903,129,0
X	12635552	.	G	T	1128.77	.	AC=2;AF=1.00;AN=2;DP=42;ExcessHet=3.0103;FS=0.000;MLEAC=2;MLEAF=1.00;MQ=42.02;QD=26.88;SOR=0.892	GT:AD:DP:GQ:PL	1/1:0,42:42:99:1157,126,0
X	12635572	.	G	T	974.77	.	AC=2;AF=1.00;AN=2;DP=36;ExcessHet=3.0103;FS=0.000;MLEAC=2;MLEAF=1.00;MQ=42.72;QD=27.08;SOR=1.209	GT:AD:DP:GQ:PL	1/1:0,36:36:99:1003,108,0
X	12635670	.	T	C	834.77	.	AC=2;AF=1.00;AN=2;DP=32;ExcessHet=3.0103;FS=0.000;MLEAC=2;MLEAF=1.00;MQ=43.17;QD=26.09;SOR=1.681	GT:AD:DP:GQ:PL	1/1:0,32:32:96:863,96,0
X	12635706	.	A	G	767.77	.	AC=2;AF=1.00;AN=2;DP=28;ExcessHet=3.0103;FS=0.000;MLEAC=2;MLEAF=1.00;MQ=43.02;QD=27.42;SOR=1.382	GT:AD:DP:GQ:PL	1/1:0,28:28:84:796,84,0
X	12635747	.	C	CTGT	1398.73	.	AC=2;AF=1.00;AN=2;DP=32;ExcessHet=3.0103;FS=0.000;MLEAC=2;MLEAF=1.00;MQ=42.96;QD=28.77;SOR=1.329	GT:AD:DP:GQ:PL	1/1:0,30:30:96:1436,96,0
X	12636078	.	C	T	902.77	.	AC=2;AF=1.00;AN=2;BaseQRankSum=0.800;ClippingRankSum=0.000;DP=39;ExcessHet=3.0103;FS=0.000;MLEAC=2;MLEAF=1.00;MQ=44.00;MQRankSum=0.000;QD=23.15;ReadPosRankSum=-0.788;SOR=1.121	GT:AD:DP:GQ:PL	1/1:2,37:39:62:931,62,0
X	12636489	.	C	T	1242.77	.	AC=2;AF=1.00;AN=2;DP=46;ExcessHet=3.0103;FS=0.000;MLEAC=2;MLEAF=1.00;MQ=43.89;QD=27.02;SOR=1.203	GT:AD:DP:GQ:PL	1/1:0,46:46:99:1271,138,0
X	12636513	.	G	A	2269.77	.	AC=2;AF=1.00;AN=2;DP=51;ExcessHet=3.0103;FS=0.000;MLEAC=2;MLEAF=1.00;MQ=43.90;QD=27.35;SOR=0.900	GT:AD:DP:GQ:PL	1/1:0,51:51:99:2298,157,0
X	12636515	.	T	A	2269.77	.	AC=2;AF=1.00;AN=2;DP=50;ExcessHet=3.0103;FS=0.000;MLEAC=2;MLEAF=1.00;MQ=43.90;QD=32.63;SOR=0.952	GT:AD:DP:GQ:PL	1/1:0,50:50:99:2298,157,0
X	12637196	.	T	C	1198.77	.	AC=2;AF=1.00;AN=2;DP=47;ExcessHet=3.0103;FS=0.000;MLEAC=2;MLEAF=1.00;MQ=43.96;QD=25.51;SOR=0.919	GT:AD:DP:GQ:PL	1/1:0,47:47:99:1227,140,0
X	12637218	.	C	T	1199.77	.	AC=2;AF=1.00;AN=2;DP=45;ExcessHet=3.0103;FS=0.000;MLEAC=2;MLEAF=1.00;MQ=43.91;QD=27.27;SOR=0.990	GT:AD:DP:GQ:PL	1/1:0,44:44:99:1228,132,0
X	12637329	.	A	G	1078.77	.	AC=2;AF=1.00;AN=2;DP=42;ExcessHet=3.0103;FS=0.000;MLEAC=2;MLEAF=1.00;MQ=43.95;QD=25.68;SOR=0.788	GT:AD:DP:GQ:PL	1/1:0,42:42:99:1107,125,0
X	12637340	.	C	G	1890.77	.	AC=2;AF=1.00;AN=2;DP=43;ExcessHet=3.0103;FS=0.000;MLEAC=2;MLEAF=1.00;MQ=43.95;QD=21.64;SOR=0.941	GT:AD:DP:GQ:PL	1/1:0,43:43:99:1919,129,0
X	12637341	.	A	T	1890.77	.	AC=2;AF=1.00;AN=2;DP=43;ExcessHet=3.0103;FS=0.000;MLEAC=2;MLEAF=1.00;MQ=43.95;QD=25.73;SOR=0.941	GT:AD:DP:GQ:PL	1/1:0,43:43:99:1919,129,0
X	12637452	.	T	C	997.77	.	AC=2;AF=1.00;AN=2;DP=37;ExcessHet=3.0103;FS=0.000;MLEAC=2;MLEAF=1.00;MQ=44.00;QD=26.97;SOR=0.746	GT:AD:DP:GQ:PL	1/1:0,37:37:99:1026,111,0
X	12637557	.	A	G	826.77	.	AC=2;AF=1.00;AN=2;BaseQRankSum=1.841;ClippingRankSum=0.000;DP=37;ExcessHet=3.0103;FS=2.460;MLEAC=2;MLEAF=1.00;MQ=44.00;MQRankSum=0.000;QD=22.35;ReadPosRankSum=-0.961;SOR=0.877	GT:AD:DP:GQ:PL	1/1:3,34:37:34:855,34,0
X	12637658	.	G	A	1237.77	.	AC=2;AF=1.00;AN=2;DP=44;ExcessHet=3.0103;FS=0.000;MLEAC=2;MLEAF=1.00;MQ=44.00;QD=28.13;SOR=1.230	GT:AD:DP:GQ:PL	1/1:0,44:44:99:1266,132,0
X	12637704	.	T	C	1264.77	.	AC=2;AF=1.00;AN=2;DP=48;ExcessHet=3.0103;FS=0.000;MLEAC=2;MLEAF=1.00;MQ=44.00;QD=26.35;SOR=1.179	GT:AD:DP:GQ:PL	1/1:0,48:48:99:1293,144,0
X	12637822	.	T	G	1352.77	.	AC=2;AF=1.00;AN=2;DP=50;ExcessHet=3.0103;FS=0.000;MLEAC=2;MLEAF=1.00;MQ=43.96;QD=27.06;SOR=1.051	GT:AD:DP:GQ:PL	1/1:0,50:50:99:1381,150,0
X	12638226	.	T	C	1451.77	.	AC=2;AF=1.00;AN=2;DP=59;ExcessHet=3.0103;FS=0.000;MLEAC=2;MLEAF=1.00;MQ=43.97;QD=24.61;SOR=0.950	GT:AD:DP:GQ:PL	1/1:0,59:59:99:1480,173,0
X	12638577	.	A	T	2478.77	.	AC=2;AF=1.00;AN=2;DP=54;ExcessHet=3.0103;FS=0.000;MLEAC=2;MLEAF=1.00;MQ=44.37;QD=30.27;SOR=1.329	GT:AD:DP:GQ:PL	1/1:0,54:54:99:2507,169,0
X	12638579	.	T	A	2478.77	.	AC=2;AF=1.00;AN=2;DP=56;ExcessHet=3.0103;FS=0.000;MLEAC=2;MLEAF=1.00;MQ=44.36;QD=27.94;SOR=1.412	GT:AD:DP:GQ:PL	1/1:0,56:56:99:2507,169,0
X	12638582	.	G	C	2478.77	.	AC=2;AF=1.00;AN=2;DP=55;ExcessHet=3.0103;FS=0.000;MLEAC=2;MLEAF=1.00;MQ=44.37;QD=24.28;SOR=1.371	GT:AD:DP:GQ:PL	1/1:0,55:55:99:2507,169,0
X	12638584	.	G	GCGC	2482.73	.	AC=2;AF=1.00;AN=2;DP=53;ExcessHet=3.0103;FS=0.000;MLEAC=2;MLEAF=1.00;MQ=44.38;QD=30.92;SOR=1.402	GT:AD:DP:GQ:PL	1/1:0,53:53:99:2520,169,0
X	12638585	.	T	C	2491.77	.	AC=2;AF=1.00;AN=2;DP=51;ExcessHet=3.0103;FS=0.000;MLEAC=2;MLEAF=1.00;MQ=44.40;QD=33.55;SOR=1.702	GT:AD:DP:GQ:PL	1/1:0,51:51:99:2520,169,0
X	12639085	.	A	G	827.77	.	AC=2;AF=1.00;AN=2;DP=31;ExcessHet=3.0103;FS=0.000;MLEAC=2;MLEAF=1.00;MQ=44.00;QD=26.70;SOR=1.214	GT:AD:DP:GQ:PL	1/1:0,31:31:93:856,93,0
X	12639234	.	C	T	589.77	.	AC=2;AF=1.00;AN=2;DP=24;ExcessHet=3.0103;FS=0.000;MLEAC=2;MLEAF=1.00;MQ=44.00;QD=24.57;SOR=0.859	GT:AD:DP:GQ:PL	1/1:0,24:24:72:618,72,0
X	12639337	.	TAGCC	T,TAGCCAGCCAGCC	676.73	.	AC=1,1;AF=0.500,0.500;AN=2;DP=21;ExcessHet=3.0103;FS=0.000;MLEAC=1,1;MLEAF=0.500,0.500;MQ=42.29;QD=31.72;SOR=0.804	GT:AD:DP:GQ:PL	1/2:0,4,13:17:99:714,545,533,168,0,130
X	12639587	.	C	T	536.77	.	AC=2;AF=1.00;AN=2;BaseQRankSum=1.821;ClippingRankSum=0.000;DP=23;ExcessHet=3.0103;FS=0.000;MLEAC=2;MLEAF=1.00;MQ=43.19;MQRankSum=-0.264;QD=24.40;ReadPosRankSum=-1.419;SOR=0.260	GT:AD:DP:GQ:PL	1/1:1,21:22:56:565,56,0
X	12639609	.	A	AAAAAAAGAAAACC	1022.94	.	AC=1;AF=0.500;AN=2;BaseQRankSum=-0.374;ClippingRankSum=0.000;DP=26;ExcessHet=3.0103;FS=3.183;MLEAC=1;MLEAF=0.500;MQ=43.06;MQRankSum=-0.594;QD=28.88;ReadPosRankSum=-0.172;SOR=0.105	GT:AD:DP:GQ:PL	0/1:2,22:24:13:1060,0,13
X	12639619	.	T	G	952.80	.	AC=1;AF=0.500;AN=2;BaseQRankSum=-2.169;ClippingRankSum=0.000;DP=24;ExcessHet=3.0103;FS=2.706;MLEAC=1;MLEAF=0.500;MQ=42.34;MQRankSum=-0.755;QD=31.45;ReadPosRankSum=-0.787;SOR=0.269	GT:AD:DP:GQ:PL	0/1:2,22:24:21:981,0,21
X	12639865	.	C	T	795.77	.	AC=2;AF=1.00;AN=2;DP=30;ExcessHet=3.0103;FS=0.000;MLEAC=2;MLEAF=1.00;MQ=42.88;QD=26.53;SOR=1.143	GT:AD:DP:GQ:PL	1/1:0,30:30:90:824,90,0
X	12639991	.	C	T	1136.77	.	AC=2;AF=1.00;AN=2;DP=43;ExcessHet=3.0103;FS=0.000;MLEAC=2;MLEAF=1.00;MQ=43.55;QD=26.44;SOR=0.941	GT:AD:DP:GQ:PL	1/1:0,43:43:99:1165,129,0
X	12640140	.	G	C	2528.77	.	AC=2;AF=1.00;AN=2;DP=55;ExcessHet=3.0103;FS=0.000;MLEAC=2;MLEAF=1.00;MQ=43.96;QD=33.10;SOR=0.804	GT:AD:DP:GQ:PL	1/1:0,55:55:99:2557,172,0
X	12640147	.	C	T	2644.77	.	AC=2;AF=1.00;AN=2;DP=59;ExcessHet=3.0103;FS=0.000;MLEAC=2;MLEAF=1.00;MQ=43.97;QD=27.46;SOR=0.914	GT:AD:DP:GQ:PL	1/1:0,58:58:99:2673,184,0
X	12640166	.	GT	G	2501.73	.	AC=2;AF=1.00;AN=2;DP=61;ExcessHet=3.0103;FS=0.000;MLEAC=2;MLEAF=1.00;MQ=43.97;QD=32.07;SOR=1.034	GT:AD:DP:GQ:PL	1/1:0,59:59:99:2539,186,0
X	12640284	.	T	C	1515.77	.	AC=2;AF=1.00;AN=2;DP=60;ExcessHet=3.0103;FS=0.000;MLEAC=2;MLEAF=1.00;MQ=43.92;QD=26.13;SOR=0.914	GT:AD:DP:GQ:PL	1/1:0,58:58:99:1544,173,0
X	12640372	.	T	G	1479.77	.	AC=2;AF=1.00;AN=2;BaseQRankSum=-0.586;ClippingRankSum=0.000;DP=60;ExcessHet=3.0103;FS=6.394;MLEAC=2;MLEAF=1.00;MQ=43.95;MQRankSum=-0.093;QD=24.66;ReadPosRankSum=0.516;SOR=0.349	GT:AD:DP:GQ:PL	1/1:2,58:60:99:1508,123,0
X	12640382	.	T	TAA	2419.73	.	AC=2;AF=1.00;AN=2;DP=59;ExcessHet=3.0103;FS=0.000;MLEAC=2;MLEAF=1.00;MQ=44.00;QD=31.61;SOR=0.941	GT:AD:DP:GQ:PL	1/1:1,58:59:99:2457,176,0
X	12640422	.	C	T	1566.77	.	AC=2;AF=1.00;AN=2;DP=57;ExcessHet=3.0103;FS=0.000;MLEAC=2;MLEAF=1.00;MQ=44.00;QD=27.49;SOR=0.728	GT:AD:DP:GQ:PL	1/1:0,57:57:99:1595,171,0
X	12640480	.	A	AT	2342.73	.	AC=2;AF=1.00;AN=2;DP=56;ExcessHet=3.0103;FS=0.000;MLEAC=2;MLEAF=1.00;MQ=44.00;QD=30.99;SOR=0.970	GT:AD:DP:GQ:PL	1/1:0,55:55:99:2380,165,0
X	12640482	.	A	T	2351.77	.	AC=2;AF=1.00;AN=2;DP=55;ExcessHet=3.0103;FS=0.000;MLEAC=2;MLEAF=1.00;MQ=44.00;QD=29.98;SOR=0.970	GT:AD:DP:GQ:PL	1/1:0,55:55:99:2380,165,0
X	12640516	.	TTTG	T	2059.90	.	AC=1;AF=0.500;AN=2;BaseQRankSum=-0.796;ClippingRankSum=0.000;DP=57;ExcessHet=3.0103;FS=5.123;MLEAC=1;MLEAF=0.500;MQ=44.00;MQRankSum=0.000;QD=26.62;ReadPosRankSum=0.746;SOR=0.804	GT:AD:DP:GQ:PL	0/1:4,51:55:14:2097,0,14
X	12640559	.	A	T	1550.77	.	AC=2;AF=1.00;AN=2;BaseQRankSum=0.814;ClippingRankSum=0.000;DP=64;ExcessHet=3.0103;FS=2.247;MLEAC=2;MLEAF=1.00;MQ=43.73;MQRankSum=-0.148;QD=24.23;ReadPosRankSum=-2.302;SOR=0.598	GT:AD:DP:GQ:PL	1/1:3,61:64:99:1579,112,0
X	12640865	.	C	A	1732.77	.	AC=2;AF=1.00;AN=2;DP=41;ExcessHet=3.0103;FS=0.000;MLEAC=2;MLEAF=1.00;MQ=39.46;QD=33.46;SOR=0.793	GT:AD:DP:GQ:PL	1/1:0,40:40:99:1761,123,0
X	12640869	.	T	C	818.77	.	AC=1;AF=0.500;AN=2;BaseQRankSum=-0.469;ClippingRankSum=0.000;DP=41;ExcessHet=3.0103;FS=4.660;MLEAC=1;MLEAF=0.500;MQ=39.46;MQRankSum=-1.336;QD=22.74;ReadPosRankSum=0.297;SOR=0.254	GT:AD:DP:GQ:PL	0/1:5,31:36:50:847,0,50
X	12640952	.	C	A	1102.77	.	AC=2;AF=1.00;AN=2;DP=42;ExcessHet=3.0103;FS=0.000;MLEAC=2;MLEAF=1.00;MQ=38.59;QD=26.26;SOR=0.892	GT:AD:DP:GQ:PL	1/1:0,42:42:99:1131,126,0
X	12640989	.	G	A	1121.77	.	AC=2;AF=1.00;AN=2;DP=44;ExcessHet=3.0103;FS=0.000;MLEAC=2;MLEAF=1.00;MQ=35.86;QD=25.49;SOR=1.105	GT:AD:DP:GQ:PL	1/1:0,44:44:99:1150,131,0
X	12641076	.	T	A	1446.77	.	AC=2;AF=1.00;AN=2;DP=56;ExcessHet=3.0103;FS=0.000;MLEAC=2;MLEAF=1.00;MQ=35.55;QD=25.84;SOR=0.922	GT:AD:DP:GQ:PL	1/1:0,56:56:99:1475,168,0
X	12641232	.	T	C	1423.77	.	AC=2;AF=1.00;AN=2;DP=54;ExcessHet=3.0103;FS=0.000;MLEAC=2;MLEAF=1.00;MQ=37.55;QD=26.37;SOR=0.846	GT:AD:DP:GQ:PL	1/1:0,54:54:99:1452,162,0
X	12641551	.	T	TA	1722.73	.	AC=2;AF=1.00;AN=2;BaseQRankSum=0.070;ClippingRankSum=0.000;DP=65;ExcessHet=3.0103;FS=0.000;MLEAC=2;MLEAF=1.00;MQ=43.27;MQRankSum=-0.061;QD=28.71;ReadPosRankSum=-0.815;SOR=0.485	GT:AD:DP:GQ:PL	1/1:3,57:60:99:1760,105,0
X	12641552	.	T	TA	2664.73	.	AC=2;AF=1.00;AN=2;DP=65;ExcessHet=3.0103;FS=0.000;MLEAC=1;MLEAF=0.500;MQ=43.27;QD=31.99;SOR=0.730	GT:AD:DP:GQ:PL	1/1:0,61:61:99:2666,183,0
X	12641558	.	C	A	3121.77	.	AC=2;AF=1.00;AN=2;DP=68;ExcessHet=3.0103;FS=0.000;MLEAC=2;MLEAF=1.00;MQ=43.30;QD=30.33;SOR=0.880	GT:AD:DP:GQ:PL	1/1:0,68:68:99:3150,211,0
X	12641571	.	T	A	3256.77	.	AC=2;AF=1.00;AN=2;DP=73;ExcessHet=3.0103;FS=0.000;MLEAC=2;MLEAF=1.00;MQ=43.29;QD=26.54;SOR=0.963	GT:AD:DP:GQ:PL	1/1:0,73:73:99:3285,220,0
X	12641572	.	C	T	2788.77	.	AC=1;AF=0.500;AN=2;BaseQRankSum=-0.068;ClippingRankSum=0.000;DP=73;ExcessHet=3.0103;FS=4.234;MLEAC=1;MLEAF=0.500;MQ=43.29;MQRankSum=-1.483;QD=30.26;ReadPosRankSum=-0.098;SOR=0.203	GT:AD:DP:GQ:PL	0/1:5,68:73:31:2817,0,31
X	12641587	.	A	C	2718.10	.	AC=2;AF=1.00;AN=2;BaseQRankSum=-1.568;ClippingRankSum=0.000;DP=73;ExcessHet=3.0103;FS=0.000;MLEAC=2;MLEAF=1.00;MQ=43.35;MQRankSum=-1.388;QD=26.39;ReadPosRankSum=0.022;SOR=0.693	GT:AD:DP:GQ:PL	1/1:5,68:73:11:2746,11,0
X	12641688	.	G	C	1545.77	.	AC=2;AF=1.00;AN=2;BaseQRankSum=-1.035;ClippingRankSum=0.000;DP=64;ExcessHet=3.0103;FS=12.048;MLEAC=2;MLEAF=1.00;MQ=43.40;MQRankSum=-1.120;QD=24.15;ReadPosRankSum=1.160;SOR=0.994	GT:AD:DP:GQ:PL	1/1:3,61:64:57:1574,57,0
X	12641715	.	G	T	2295.53	.	AC=2;AF=1.00;AN=2;BaseQRankSum=1.522;ClippingRankSum=0.000;DP=56;ExcessHet=3.0103;FS=5.183;MLEAC=2;MLEAF=1.00;MQ=43.40;MQRankSum=-1.338;QD=30.45;ReadPosRankSum=1.098;SOR=0.861	GT:AD:DP:GQ:PL	1/1:4,52:56:3:2322,3,0
X	12641716	.	A	ATAACTATATT	2286.50	.	AC=2;AF=1.00;AN=2;BaseQRankSum=-1.999;ClippingRankSum=0.000;DP=55;ExcessHet=3.0103;FS=5.123;MLEAC=2;MLEAF=1.00;MQ=43.39;MQRankSum=-1.356;QD=31.84;ReadPosRankSum=1.151;SOR=0.804	GT:AD:DP:GQ:PL	1/1:4,51:55:3:2322,3,0
X	12641746	.	T	A	1365.77	.	AC=2;AF=1.00;AN=2;BaseQRankSum=0.323;ClippingRankSum=0.000;DP=60;ExcessHet=3.0103;FS=0.000;MLEAC=2;MLEAF=1.00;MQ=43.41;MQRankSum=-1.499;QD=22.76;ReadPosRankSum=-0.683;SOR=0.472	GT:AD:DP:GQ:PL	1/1:5,55:60:40:1394,40,0
X	12641828	.	C	T	1262.77	.	AC=1;AF=0.500;AN=2;BaseQRankSum=-0.643;ClippingRankSum=0.000;DP=60;ExcessHet=3.0103;FS=1.443;MLEAC=1;MLEAF=0.500;MQ=43.84;MQRankSum=-0.886;QD=21.05;ReadPosRankSum=1.189;SOR=1.036	GT:AD:DP:GQ:PL	0/1:8,52:60:52:1291,0,52
X	12642011	.	GTTT	G	1996.82	.	AC=2;AF=1.00;AN=2;BaseQRankSum=0.502;ClippingRankSum=0.000;DP=63;ExcessHet=3.0103;FS=2.005;MLEAC=2;MLEAF=1.00;MQ=43.91;MQRankSum=-0.436;QD=33.84;ReadPosRankSum=0.437;SOR=0.343	GT:AD:DP:GQ:PL	1/1:4,55:59:17:2034,17,0
X	12642074	.	G	A	1233.77	.	AC=2;AF=1.00;AN=2;BaseQRankSum=-0.659;ClippingRankSum=0.000;DP=51;ExcessHet=3.0103;FS=2.647;MLEAC=2;MLEAF=1.00;MQ=43.92;MQRankSum=-0.298;QD=24.19;ReadPosRankSum=-0.563;SOR=0.154	GT:AD:DP:GQ:PL	1/1:3,48:51:70:1262,70,0
X	12642379	.	C	CT	805.73	.	AC=1;AF=0.500;AN=2;BaseQRankSum=-0.744;ClippingRankSum=0.000;DP=35;ExcessHet=3.0103;FS=4.353;MLEAC=1;MLEAF=0.500;MQ=43.34;MQRankSum=-1.173;QD=23.02;ReadPosRankSum=0.876;SOR=1.053	GT:AD:DP:GQ:PL	0/1:6,29:35:64:843,0,64
X	12642599	.	A	T	1400.77	.	AC=2;AF=1.00;AN=2;BaseQRankSum=1.499;ClippingRankSum=0.000;DP=56;ExcessHet=3.0103;FS=3.067;MLEAC=2;MLEAF=1.00;MQ=43.97;MQRankSum=-0.096;QD=25.01;ReadPosRankSum=0.465;SOR=0.121	GT:AD:DP:GQ:PL	1/1:2,54:56:99:1429,115,0
X	12642939	.	A	T	115.77	.	AC=1;AF=0.500;AN=2;BaseQRankSum=-0.619;ClippingRankSum=0.000;DP=9;ExcessHet=3.0103;FS=3.332;MLEAC=1;MLEAF=0.500;MQ=43.24;MQRankSum=-0.921;QD=14.47;ReadPosRankSum=0.000;SOR=0.105	GT:AD:DP:GQ:PL	0/1:2,6:8:31:144,0,31
X	12643216	.	T	C	37.77	.	AC=1;AF=0.500;AN=2;BaseQRankSum=-1.121;ClippingRankSum=0.000;DP=50;ExcessHet=3.0103;FS=0.000;MLEAC=1;MLEAF=0.500;MQ=43.79;MQRankSum=0.940;QD=0.77;ReadPosRankSum=0.298;SOR=0.674	GT:AD:DP:GQ:PL	0/1:41,8:49:66:66,0,969
X	12643933	.	A	G	902.77	.	AC=2;AF=1.00;AN=2;BaseQRankSum=1.393;ClippingRankSum=0.000;DP=38;ExcessHet=3.0103;FS=2.971;MLEAC=2;MLEAF=1.00;MQ=43.95;MQRankSum=4.303;QD=24.40;ReadPosRankSum=-1.152;SOR=0.175	GT:AD:DP:GQ:PL	1/1:2,35:37:57:931,57,0
X	12644674	.	G	A	1512.77	.	AC=2;AF=1.00;AN=2;DP=38;ExcessHet=3.0103;FS=0.000;MLEAC=2;MLEAF=1.00;MQ=44.78;QD=31.82;SOR=0.798	GT:AD:DP:GQ:PL	1/1:0,38:38:99:1541,113,0
X	12644691	.	C	CGTTGGT	1596.73	.	AC=2;AF=1.00;AN=2;DP=36;ExcessHet=3.0103;FS=0.000;MLEAC=2;MLEAF=1.00;MQ=44.88;QD=34.32;SOR=0.693	GT:AD:DP:GQ:PL	1/1:0,36:36:99:1634,114,0
X	12644739	.	T	A	1379.77	.	AC=2;AF=1.00;AN=2;DP=32;ExcessHet=3.0103;FS=0.000;MLEAC=2;MLEAF=1.00;MQ=43.25;QD=29.32;SOR=0.957	GT:AD:DP:GQ:PL	1/1:0,32:32:96:1408,96,0
X	12644760	.	G	A	1520.77	.	AC=2;AF=1.00;AN=2;DP=37;ExcessHet=3.0103;FS=0.000;MLEAC=2;MLEAF=1.00;MQ=43.35;QD=29.28;SOR=0.746	GT:AD:DP:GQ:PL	1/1:0,37:37:99:1549,111,0
X	12644795	.	T	C	844.77	.	AC=2;AF=1.00;AN=2;BaseQRankSum=3.099;ClippingRankSum=0.000;DP=38;ExcessHet=3.0103;FS=14.916;MLEAC=2;MLEAF=1.00;MQ=43.62;MQRankSum=0.689;QD=22.23;ReadPosRankSum=-1.833;SOR=0.920	GT:AD:DP:GQ:PL	1/1:4,34:38:73:873,73,0
X	12644797	.	C	A	1633.73	.	AC=2;AF=1.00;AN=2;DP=39;ExcessHet=3.0103;FS=0.000;MLEAC=2;MLEAF=1.00;MQ=43.58;QD=27.43;SOR=1.244	GT:AD:DP:GQ:PL	1/1:0,39:39:99:1671,117,0
X	12644863	.	TAA	T	1171.73	.	AC=2;AF=1.00;AN=2;BaseQRankSum=-0.123;ClippingRankSum=0.000;DP=48;ExcessHet=3.0103;FS=0.000;MLEAC=2;MLEAF=1.00;MQ=43.88;MQRankSum=-0.180;QD=26.63;ReadPosRankSum=1.497;SOR=0.600	GT:AD:DP:GQ:PL	1/1:1,43:44:99:1209,99,0
X	12644984	.	C	T	1780.77	.	AC=2;AF=1.00;AN=2;BaseQRankSum=1.367;ClippingRankSum=0.000;DP=43;ExcessHet=3.0103;FS=3.222;MLEAC=2;MLEAF=1.00;MQ=43.82;MQRankSum=-0.243;QD=38.89;ReadPosRankSum=-0.381;SOR=0.453	GT:AD:DP:GQ:PL	1/1:1,41:42:90:1809,90,0
X	12644985	.	G	C	1780.77	.	AC=2;AF=1.00;AN=2;BaseQRankSum=1.907;ClippingRankSum=0.000;DP=43;ExcessHet=3.0103;FS=3.222;MLEAC=2;MLEAF=1.00;MQ=43.82;MQRankSum=-0.243;QD=27.84;ReadPosRankSum=-0.460;SOR=0.453	GT:AD:DP:GQ:PL	1/1:1,41:42:90:1809,90,0
X	12645011	.	T	C	1752.77	.	AC=2;AF=1.00;AN=2;DP=41;ExcessHet=3.0103;FS=0.000;MLEAC=2;MLEAF=1.00;MQ=43.67;QD=29.94;SOR=1.022	GT:AD:DP:GQ:PL	1/1:0,40:40:99:1781,123,0
X	12645023	.	G	T	1726.77	.	AC=2;AF=1.00;AN=2;DP=40;ExcessHet=3.0103;FS=0.000;MLEAC=2;MLEAF=1.00;MQ=43.71;QD=31.93;SOR=1.096	GT:AD:DP:GQ:PL	1/1:0,39:39:99:1755,117,0
X	12645030	.	C	G	1816.77	.	AC=2;AF=1.00;AN=2;DP=42;ExcessHet=3.0103;FS=0.000;MLEAC=2;MLEAF=1.00;MQ=43.72;QD=28.05;SOR=1.206	GT:AD:DP:GQ:PL	1/1:0,41:41:99:1845,123,0
X	12645039	.	A	T	1668.77	.	AC=2;AF=1.00;AN=2;BaseQRankSum=0.650;ClippingRankSum=0.000;DP=40;ExcessHet=3.0103;FS=4.559;MLEAC=2;MLEAF=1.00;MQ=43.71;MQRankSum=-0.350;QD=30.49;ReadPosRankSum=1.473;SOR=1.379	GT:AD:DP:GQ:PL	1/1:1,39:40:94:1697,94,0
X	12645086	.	G	A	1099.77	.	AC=2;AF=1.00;AN=2;BaseQRankSum=1.369;ClippingRankSum=0.000;DP=44;ExcessHet=3.0103;FS=0.000;MLEAC=2;MLEAF=1.00;MQ=43.57;MQRankSum=-0.396;QD=24.99;ReadPosRankSum=-0.113;SOR=1.259	GT:AD:DP:GQ:PL	1/1:2,42:44:78:1128,78,0
X	12645114	.	C	A	1866.77	.	AC=2;AF=1.00;AN=2;BaseQRankSum=-1.308;ClippingRankSum=0.000;DP=47;ExcessHet=3.0103;FS=0.000;MLEAC=2;MLEAF=1.00;MQ=43.59;MQRankSum=-0.381;QD=25.43;ReadPosRankSum=-1.480;SOR=1.154	GT:AD:DP:GQ:PL	1/1:2,45:47:51:1895,51,0
X	12645126	.	A	C	1822.85	.	AC=2;AF=1.00;AN=2;BaseQRankSum=-2.202;ClippingRankSum=0.000;DP=48;ExcessHet=3.0103;FS=2.412;MLEAC=2;MLEAF=1.00;MQ=43.60;MQRankSum=-0.489;QD=28.86;ReadPosRankSum=-0.134;SOR=0.818	GT:AD:DP:GQ:PL	1/1:3,45:48:17:1851,17,0
X	12645157	.	C	A	1899.90	.	AC=2;AF=1.00;AN=2;BaseQRankSum=1.253;ClippingRankSum=0.000;DP=50;ExcessHet=3.0103;FS=0.000;MLEAC=2;MLEAF=1.00;MQ=43.74;MQRankSum=-0.168;QD=31.53;ReadPosRankSum=-1.006;SOR=0.425	GT:AD:DP:GQ:PL	1/1:3,47:50:15:1928,15,0
X	12645158	.	A	G	1899.90	.	AC=2;AF=1.00;AN=2;BaseQRankSum=-0.541;ClippingRankSum=0.000;DP=49;ExcessHet=3.0103;FS=0.000;MLEAC=2;MLEAF=1.00;MQ=43.73;MQRankSum=-0.170;QD=28.65;ReadPosRankSum=-0.967;SOR=0.368	GT:AD:DP:GQ:PL	1/1:3,46:49:15:1928,15,0
X	12645676	.	A	G	1340.77	.	AC=2;AF=1.00;AN=2;DP=49;ExcessHet=3.0103;FS=0.000;MLEAC=2;MLEAF=1.00;MQ=44.00;QD=27.36;SOR=1.007	GT:AD:DP:GQ:PL	1/1:0,49:49:99:1369,147,0
X	12646026	.	CA	C	1470.73	.	AC=2;AF=1.00;AN=2;DP=60;ExcessHet=3.0103;FS=0.000;MLEAC=2;MLEAF=1.00;MQ=43.85;QD=25.80;SOR=0.728	GT:AD:DP:GQ:PL	1/1:0,57:57:99:1508,171,0
X	12646239	.	CAA	C	2377.73	.	AC=2;AF=1.00;AN=2;DP=55;ExcessHet=3.0103;FS=0.000;MLEAC=2;MLEAF=1.00;MQ=43.96;QD=29.23;SOR=1.118	GT:AD:DP:GQ:PL	1/1:0,54:54:99:2415,163,0
X	12646244	.	CTCTA	C	2377.73	.	AC=2;AF=1.00;AN=2;DP=54;ExcessHet=3.0103;FS=0.000;MLEAC=2;MLEAF=1.00;MQ=43.96;QD=27.85;SOR=1.118	GT:AD:DP:GQ:PL	1/1:0,54:54:99:2415,163,0
X	12646451	.	A	T	1469.77	.	AC=2;AF=1.00;AN=2;BaseQRankSum=1.195;ClippingRankSum=0.000;DP=56;ExcessHet=3.0103;FS=0.000;MLEAC=2;MLEAF=1.00;MQ=43.90;MQRankSum=-0.160;QD=26.72;ReadPosRankSum=-0.479;SOR=0.368	GT:AD:DP:GQ:PL	1/1:1,54:55:99:1498,138,0
X	12646505	.	A	T	1455.77	.	AC=2;AF=1.00;AN=2;DP=52;ExcessHet=3.0103;FS=0.000;MLEAC=2;MLEAF=1.00;MQ=43.89;QD=28.00;SOR=0.941	GT:AD:DP:GQ:PL	1/1:0,52:52:99:1484,156,0
X	12646537	.	T	C	1986.77	.	AC=2;AF=1.00;AN=2;DP=45;ExcessHet=3.0103;FS=0.000;MLEAC=2;MLEAF=1.00;MQ=44.00;QD=32.18;SOR=1.154	GT:AD:DP:GQ:PL	1/1:0,45:45:99:2015,141,0
X	12646549	.	C	T	1906.77	.	AC=2;AF=1.00;AN=2;DP=43;ExcessHet=3.0103;FS=0.000;MLEAC=2;MLEAF=1.00;MQ=43.93;QD=31.38;SOR=1.179	GT:AD:DP:GQ:PL	1/1:0,43:43:99:1935,129,0
X	12646558	.	A	C	1978.77	.	AC=2;AF=1.00;AN=2;DP=46;ExcessHet=3.0103;FS=0.000;MLEAC=2;MLEAF=1.00;MQ=43.94;QD=33.35;SOR=0.976	GT:AD:DP:GQ:PL	1/1:0,46:46:99:2007,138,0
X	12646610	.	T	C	2075.77	.	AC=2;AF=1.00;AN=2;DP=48;ExcessHet=3.0103;FS=0.000;MLEAC=2;MLEAF=1.00;MQ=43.90;QD=32.42;SOR=0.866	GT:AD:DP:GQ:PL	1/1:0,48:48:99:2104,144,0
X	12646614	.	A	C	2164.77	.	AC=2;AF=1.00;AN=2;DP=47;ExcessHet=3.0103;FS=0.000;MLEAC=2;MLEAF=1.00;MQ=43.90;QD=27.31;SOR=0.735	GT:AD:DP:GQ:PL	1/1:0,47:47:99:2193,150,0
X	12646615	.	T	G	2164.77	.	AC=2;AF=1.00;AN=2;DP=47;ExcessHet=3.0103;FS=0.000;MLEAC=2;MLEAF=1.00;MQ=43.90;QD=27.18;SOR=0.735	GT:AD:DP:GQ:PL	1/1:0,47:47:99:2193,150,0
X	12646640	.	A	T	2053.77	.	AC=2;AF=1.00;AN=2;DP=49;ExcessHet=3.0103;FS=0.000;MLEAC=2;MLEAF=1.00;MQ=43.90;QD=28.33;SOR=1.007	GT:AD:DP:GQ:PL	1/1:0,49:49:99:2082,147,0
X	12646689	.	A	AT	1099.73	.	AC=2;AF=1.00;AN=2;BaseQRankSum=1.274;ClippingRankSum=0.000;DP=58;ExcessHet=3.0103;FS=0.000;MLEAC=2;MLEAF=1.00;MQ=43.97;MQRankSum=-0.157;QD=19.29;ReadPosRankSum=1.252;SOR=0.465	GT:AD:DP:GQ:PL	1/1:3,54:57:99:1137,104,0
X	12646919	.	T	A	754.53	.	AC=1;AF=0.500;AN=2;BaseQRankSum=1.406;ClippingRankSum=0.000;DP=22;ExcessHet=3.0103;FS=0.000;MLEAC=1;MLEAF=0.500;MQ=43.82;MQRankSum=-0.344;QD=34.30;ReadPosRankSum=1.315;SOR=0.892	GT:AD:DP:GQ:PL	0/1:2,20:22:3:781,0,3
X	12646932	.	ATATATATATATATATATATATATATGTATATATATGTATATATG	A	318.73	.	AC=1;AF=0.500;AN=2;BaseQRankSum=-1.338;ClippingRankSum=0.000;DP=26;ExcessHet=3.0103;FS=0.000;MLEAC=1;MLEAF=0.500;MQ=41.45;MQRankSum=0.562;QD=15.94;ReadPosRankSum=-0.474;SOR=0.603	GT:AD:DP:GQ:PL	0/1:5,15:20:99:356,0,168
X	12647023	.	G	C	340.89	.	AC=1;AF=0.500;AN=2;BaseQRankSum=1.108;ClippingRankSum=0.000;DP=17;ExcessHet=3.0103;FS=0.000;MLEAC=1;MLEAF=0.500;MQ=40.04;MQRankSum=0.252;QD=20.05;ReadPosRankSum=-2.177;SOR=0.317	GT:AD:DP:GQ:PL	0/1:2,15:17:2:367,0,2
X	12647070	.	G	A	675.77	.	AC=2;AF=1.00;AN=2;BaseQRankSum=0.435;ClippingRankSum=0.000;DP=29;ExcessHet=3.0103;FS=2.741;MLEAC=2;MLEAF=1.00;MQ=41.79;MQRankSum=0.973;QD=23.30;ReadPosRankSum=0.670;SOR=0.260	GT:AD:DP:GQ:PL	1/1:2,27:29:31:704,31,0
X	12647120	.	TATAC	T	1650.73	.	AC=2;AF=1.00;AN=2;BaseQRankSum=0.989;ClippingRankSum=0.000;DP=44;ExcessHet=3.0103;FS=0.000;MLEAC=2;MLEAF=1.00;MQ=43.46;MQRankSum=-0.112;QD=32.74;ReadPosRankSum=0.945;SOR=1.151	GT:AD:DP:GQ:PL	1/1:2,40:42:37:1688,37,0
X	12647136	.	ATC	A	1007.74	.	AC=2;AF=1.00;AN=2;BaseQRankSum=1.052;ClippingRankSum=0.000;DP=43;ExcessHet=3.0103;FS=2.372;MLEAC=2;MLEAF=1.00;MQ=43.95;MQRankSum=-0.190;QD=25.19;ReadPosRankSum=0.514;SOR=0.751	GT:AD:DP:GQ:PL	1/1:3,37:40:26:1045,26,0
X	12647324	.	C	A	961.81	.	AC=2;AF=1.00;AN=2;BaseQRankSum=1.907;ClippingRankSum=0.000;DP=43;ExcessHet=3.0103;FS=0.000;MLEAC=2;MLEAF=1.00;MQ=43.95;MQRankSum=-0.240;QD=22.37;ReadPosRankSum=0.294;SOR=0.770	GT:AD:DP:GQ:PL	1/1:4,39:43:20:990,20,0
X	12647379	.	A	G	1137.77	.	AC=1;AF=0.500;AN=2;BaseQRankSum=2.001;ClippingRankSum=0.000;DP=56;ExcessHet=3.0103;FS=0.000;MLEAC=1;MLEAF=0.500;MQ=44.00;MQRankSum=0.000;QD=20.32;ReadPosRankSum=1.195;SOR=0.866	GT:AD:DP:GQ:PL	0/1:8,48:56:29:1166,0,29
X	12647454	.	G	A	1037.79	.	AC=1;AF=0.500;AN=2;BaseQRankSum=1.057;ClippingRankSum=0.000;DP=52;ExcessHet=3.0103;FS=0.000;MLEAC=1;MLEAF=0.500;MQ=44.00;MQRankSum=0.000;QD=20.35;ReadPosRankSum=1.052;SOR=0.495	GT:AD:DP:GQ:PL	0/1:7,44:51:23:1066,0,23
X	12648115	.	T	A	885.77	.	AC=2;AF=1.00;AN=2;BaseQRankSum=-0.424;ClippingRankSum=0.000;DP=37;ExcessHet=3.0103;FS=0.000;MLEAC=2;MLEAF=1.00;MQ=44.00;MQRankSum=0.000;QD=23.94;ReadPosRankSum=1.249;SOR=1.148	GT:AD:DP:GQ:PL	1/1:2,35:37:55:914,55,0
X	12648260	.	T	C	1539.77	.	AC=2;AF=1.00;AN=2;DP=37;ExcessHet=3.0103;FS=0.000;MLEAC=2;MLEAF=1.00;MQ=43.95;QD=32.03;SOR=1.121	GT:AD:DP:GQ:PL	1/1:0,37:37:99:1568,111,0
X	12648264	.	C	G	887.77	.	AC=2;AF=1.00;AN=2;BaseQRankSum=0.865;ClippingRankSum=0.000;DP=40;ExcessHet=3.0103;FS=2.572;MLEAC=2;MLEAF=1.00;MQ=43.62;MQRankSum=-0.340;QD=22.19;ReadPosRankSum=-0.411;SOR=1.100	GT:AD:DP:GQ:PL	1/1:3,37:40:39:916,39,0
X	12648303	.	C	A	1235.77	.	AC=2;AF=1.00;AN=2;BaseQRankSum=1.318;ClippingRankSum=0.000;DP=36;ExcessHet=3.0103;FS=2.808;MLEAC=2;MLEAF=1.00;MQ=43.58;MQRankSum=-0.261;QD=34.33;ReadPosRankSum=0.069;SOR=1.819	GT:AD:DP:GQ:PL	1/1:2,34:36:35:1264,35,0
X	12648314	.	C	CA	1188.73	.	AC=2;AF=1.00;AN=2;BaseQRankSum=0.393;ClippingRankSum=0.000;DP=32;ExcessHet=3.0103;FS=0.000;MLEAC=2;MLEAF=1.00;MQ=43.53;MQRankSum=-0.129;QD=37.80;ReadPosRankSum=-0.650;SOR=0.693	GT:AD:DP:GQ:PL	1/1:1,31:32:54:1226,54,0
X	12649229	.	C	CACTACAACA	101.73	.	AC=1;AF=0.500;AN=2;BaseQRankSum=-0.956;ClippingRankSum=0.000;DP=56;ExcessHet=3.0103;FS=0.000;MLEAC=1;MLEAF=0.500;MQ=42.59;MQRankSum=-1.437;QD=1.92;ReadPosRankSum=-0.657;SOR=0.790	GT:AD:DP:GQ:PL	0/1:46,7:53:99:139,0,1871
X	12649241	.	T	A	1223.77	.	AC=1;AF=0.500;AN=2;BaseQRankSum=1.436;ClippingRankSum=0.000;DP=59;ExcessHet=3.0103;FS=0.000;MLEAC=1;MLEAF=0.500;MQ=42.90;MQRankSum=1.522;QD=20.74;ReadPosRankSum=0.516;SOR=0.544	GT:AD:DP:GQ:PL	0/1:7,52:59:99:1252,0,139
X	12649372	X_12649372_SNP	C	T	1348.77	.	AC=2;AF=1.00;AN=2;DB;DP=45;ExcessHet=3.0103;FS=0.000;MLEAC=2;MLEAF=1.00;MQ=43.70;QD=29.97;SOR=1.154	GT:AD:DP:GQ:PL	1/1:0,45:45:99:1377,135,0
X	12649931	.	C	A	854.77	.	AC=2;AF=1.00;AN=2;BaseQRankSum=1.056;ClippingRankSum=0.000;DP=38;ExcessHet=3.0103;FS=2.660;MLEAC=2;MLEAF=1.00;MQ=43.60;MQRankSum=-0.560;QD=22.49;ReadPosRankSum=0.315;SOR=1.349	GT:AD:DP:GQ:PL	1/1:3,35:38:50:883,50,0
X	12650138	.	TTC	T	1526.73	.	AC=2;AF=1.00;AN=2;BaseQRankSum=-0.196;ClippingRankSum=0.000;DP=49;ExcessHet=3.0103;FS=0.000;MLEAC=2;MLEAF=1.00;MQ=43.90;MQRankSum=-0.107;QD=33.19;ReadPosRankSum=1.696;SOR=0.241	GT:AD:DP:GQ:PL	1/1:1,45:46:99:1564,101,0
X	12650266	.	AAAT	A	1801.73	.	AC=1;AF=0.500;AN=2;BaseQRankSum=-0.411;ClippingRankSum=0.000;DP=47;ExcessHet=3.0103;FS=0.000;MLEAC=1;MLEAF=0.500;MQ=43.92;MQRankSum=-0.311;QD=30.87;ReadPosRankSum=-0.784;SOR=0.641	GT:AD:DP:GQ:PL	0/1:3,44:47:99:1839,0,154
X	12650273	.	T	A	1852.77	.	AC=1;AF=0.500;AN=2;BaseQRankSum=0.223;ClippingRankSum=0.000;DP=48;ExcessHet=3.0103;FS=0.000;MLEAC=1;MLEAF=0.500;MQ=43.92;MQRankSum=-0.308;QD=27.28;ReadPosRankSum=-1.150;SOR=0.593	GT:AD:DP:GQ:PL	0/1:3,45:48:99:1881,0,151
X	12650276	.	C	T	1877.77	.	AC=1;AF=0.500;AN=2;BaseQRankSum=1.624;ClippingRankSum=0.000;DP=49;ExcessHet=3.0103;FS=0.000;MLEAC=1;MLEAF=0.500;MQ=43.92;MQRankSum=-0.304;QD=30.58;ReadPosRankSum=-0.438;SOR=0.551	GT:AD:DP:GQ:PL	0/1:3,46:49:99:1906,0,148
X	12650376	.	CT	C	1049.73	.	AC=2;AF=1.00;AN=2;DP=53;ExcessHet=3.0103;FS=0.000;MLEAC=2;MLEAF=1.00;MQ=43.43;QD=21.42;SOR=1.007	GT:AD:DP:GQ:PL	1/1:0,49:49:99:1087,146,0
X	12650454	.	G	T	1588.77	.	AC=2;AF=1.00;AN=2;BaseQRankSum=0.092;ClippingRankSum=0.000;DP=61;ExcessHet=3.0103;FS=0.000;MLEAC=2;MLEAF=1.00;MQ=43.80;MQRankSum=0.000;QD=26.93;ReadPosRankSum=0.294;SOR=0.223	GT:AD:DP:GQ:PL	1/1:1,58:59:99:1617,149,0
X	12650503	.	A	T	1562.77	.	AC=2;AF=1.00;AN=2;BaseQRankSum=0.222;ClippingRankSum=0.000;DP=66;ExcessHet=3.0103;FS=3.148;MLEAC=2;MLEAF=1.00;MQ=43.39;MQRankSum=-0.194;QD=24.42;ReadPosRankSum=-1.167;SOR=0.374	GT:AD:DP:GQ:PL	1/1:1,63:64:99:1591,163,0
X	12650593	.	C	T	1422.77	.	AC=2;AF=1.00;AN=2;DP=54;ExcessHet=3.0103;FS=0.000;MLEAC=2;MLEAF=1.00;MQ=43.96;QD=26.35;SOR=0.767	GT:AD:DP:GQ:PL	1/1:0,54:54:99:1451,162,0
X	12650702	.	G	A	2104.77	.	AC=2;AF=1.00;AN=2;BaseQRankSum=0.104;ClippingRankSum=0.000;DP=52;ExcessHet=3.0103;FS=3.938;MLEAC=2;MLEAF=1.00;MQ=43.50;MQRankSum=-0.261;QD=31.55;ReadPosRankSum=0.467;SOR=0.945	GT:AD:DP:GQ:PL	1/1:1,51:52:99:2133,135,0
X	12650727	.	C	A	2104.77	.	AC=2;AF=1.00;AN=2;DP=51;ExcessHet=3.0103;FS=0.000;MLEAC=2;MLEAF=1.00;MQ=43.45;QD=33.36;SOR=0.900	GT:AD:DP:GQ:PL	1/1:0,51:51:99:2133,156,0
X	12650765	.	C	CA	977.73	.	AC=2;AF=1.00;AN=2;BaseQRankSum=-1.697;ClippingRankSum=0.000;DP=56;ExcessHet=3.0103;FS=0.000;MLEAC=2;MLEAF=1.00;MQ=43.16;MQRankSum=-0.654;QD=18.45;ReadPosRankSum=-0.019;SOR=0.473	GT:AD:DP:GQ:PL	1/1:3,50:53:99:1015,109,0
X	12650779	.	T	TA	2159.73	.	AC=2;AF=1.00;AN=2;DP=57;ExcessHet=3.0103;FS=0.000;MLEAC=2;MLEAF=1.00;MQ=43.06;QD=26.26;SOR=0.767	GT:AD:DP:GQ:PL	1/1:0,57:57:99:2197,174,0
X	12650905	.	ATCTATC	A	1226.75	.	AC=2;AF=1.00;AN=2;BaseQRankSum=-2.498;ClippingRankSum=0.000;DP=34;ExcessHet=3.0103;FS=0.000;MLEAC=2;MLEAF=1.00;MQ=42.85;MQRankSum=-0.385;QD=28.86;SOR=0.693	GT:AD:DP:GQ:PL	1/1:2,30:32:24:1264,24,0
X	12650961	.	T	C	1280.77	.	AC=2;AF=1.00;AN=2;DP=50;ExcessHet=3.0103;FS=0.000;MLEAC=2;MLEAF=1.00;MQ=42.23;QD=26.14;SOR=0.909	GT:AD:DP:GQ:PL	1/1:0,49:49:99:1309,147,0
X	12651248	.	A	G	1128.77	.	AC=2;AF=1.00;AN=2;BaseQRankSum=-1.649;ClippingRankSum=0.000;DP=52;ExcessHet=3.0103;FS=2.139;MLEAC=2;MLEAF=1.00;MQ=43.60;MQRankSum=-0.467;QD=21.71;ReadPosRankSum=-0.504;SOR=0.223	GT:AD:DP:GQ:PL	1/1:4,48:52:43:1157,43,0
X	12651450	.	C	A	1337.77	.	AC=1;AF=0.500;AN=2;BaseQRankSum=1.057;ClippingRankSum=0.000;DP=36;ExcessHet=3.0103;FS=0.000;MLEAC=1;MLEAF=0.500;MQ=44.00;MQRankSum=0.000;QD=29.30;ReadPosRankSum=1.199;SOR=0.968	GT:AD:DP:GQ:PL	0/1:3,33:36:59:1366,0,59
X	12651451	.	C	A	1337.77	.	AC=1;AF=0.500;AN=2;BaseQRankSum=0.338;ClippingRankSum=0.000;DP=36;ExcessHet=3.0103;FS=0.000;MLEAC=1;MLEAF=0.500;MQ=44.00;MQRankSum=0.000;QD=33.68;ReadPosRankSum=1.077;SOR=0.968	GT:AD:DP:GQ:PL	0/1:3,33:36:59:1366,0,59
X	12652177	.	A	C	768.78	.	AC=2;AF=1.00;AN=2;BaseQRankSum=1.351;ClippingRankSum=0.000;DP=35;ExcessHet=3.0103;FS=0.000;MLEAC=2;MLEAF=1.00;MQ=43.75;MQRankSum=1.227;QD=21.97;ReadPosRankSum=-0.843;SOR=0.368	GT:AD:DP:GQ:PL	1/1:3,32:35:25:797,25,0
X	12652228	.	C	G	902.77	.	AC=2;AF=1.00;AN=2;BaseQRankSum=-0.081;ClippingRankSum=0.000;DP=41;ExcessHet=3.0103;FS=0.000;MLEAC=2;MLEAF=1.00;MQ=43.95;MQRankSum=3.607;QD=22.57;ReadPosRankSum=-0.158;SOR=0.473	GT:AD:DP:GQ:PL	1/1:3,37:40:35:931,35,0
X	12652405	.	G	T	1408.77	.	AC=2;AF=1.00;AN=2;BaseQRankSum=-0.736;ClippingRankSum=0.000;DP=57;ExcessHet=3.0103;FS=2.638;MLEAC=2;MLEAF=1.00;MQ=43.87;MQRankSum=-0.157;QD=24.72;ReadPosRankSum=-1.193;SOR=0.160	GT:AD:DP:GQ:PL	1/1:3,54:57:86:1437,86,0
X	12652672	.	A	C	1211.22	.	AC=1;AF=0.500;AN=2;BaseQRankSum=2.504;ClippingRankSum=0.000;DP=60;ExcessHet=3.0103;FS=1.562;MLEAC=1;MLEAF=0.500;MQ=43.97;MQRankSum=-0.314;QD=20.53;ReadPosRankSum=0.347;SOR=0.686	GT:AD:DP:GQ:PL	0/1:7,52:59:4:1238,0,4
X	12653344	.	C	CAA	788	.	AC=1;AF=0.500;AN=2;BaseQRankSum=-0.767;ClippingRankSum=0.000;DP=40;ExcessHet=3.0103;FS=0.000;MLEAC=1;MLEAF=0.500;MQ=44.00;MQRankSum=0.000;QD=22.51;ReadPosRankSum=-0.311;SOR=0.756	GT:AD:DP:GQ:PL	0/1:4,31:35:12:825,0,12
X	12653401	.	C	A	1628.77	.	AC=2;AF=1.00;AN=2;DP=45;ExcessHet=3.0103;FS=0.000;MLEAC=2;MLEAF=1.00;MQ=43.53;QD=26.92;SOR=1.038	GT:AD:DP:GQ:PL	1/1:0,45:45:99:1657,134,0
X	12653668	.	A	T	673.77	.	AC=1;AF=0.500;AN=2;BaseQRankSum=-0.074;ClippingRankSum=0.000;DP=35;ExcessHet=3.0103;FS=0.000;MLEAC=1;MLEAF=0.500;MQ=44.00;MQRankSum=0.000;QD=19.25;ReadPosRankSum=1.852;SOR=0.789	GT:AD:DP:GQ:PL	0/1:5,30:35:37:702,0,37
X	12654042	.	G	T	1020.77	.	AC=2;AF=1.00;AN=2;BaseQRankSum=2.007;ClippingRankSum=0.000;DP=42;ExcessHet=3.0103;FS=3.107;MLEAC=2;MLEAF=1.00;MQ=43.79;MQRankSum=-0.331;QD=24.30;ReadPosRankSum=-0.852;SOR=0.105	GT:AD:DP:GQ:PL	1/1:2,40:42:72:1049,72,0
X	12655598	.	G	T	654.77	.	AC=2;AF=1.00;AN=2;DP=24;ExcessHet=3.0103;FS=0.000;MLEAC=2;MLEAF=1.00;MQ=43.28;QD=27.28;SOR=1.270	GT:AD:DP:GQ:PL	1/1:0,24:24:72:683,72,0
X	12655640	.	A	G	749.77	.	AC=2;AF=1.00;AN=2;DP=29;ExcessHet=3.0103;FS=0.000;MLEAC=2;MLEAF=1.00;MQ=42.58;QD=25.85;SOR=1.071	GT:AD:DP:GQ:PL	1/1:0,29:29:87:778,87,0
X	12656879	.	C	CCA	1056.73	.	AC=1;AF=0.500;AN=2;BaseQRankSum=-0.629;ClippingRankSum=0.000;DP=49;ExcessHet=3.0103;FS=11.542;MLEAC=1;MLEAF=0.500;MQ=44.22;MQRankSum=1.149;QD=24.02;ReadPosRankSum=0.548;SOR=1.061	GT:AD:DP:GQ:PL	0/1:6,38:44:66:1094,0,66
X	12657275	.	C	CA	1845.73	.	AC=2;AF=1.00;AN=2;BaseQRankSum=-0.650;ClippingRankSum=0.000;DP=89;ExcessHet=3.0103;FS=0.000;MLEAC=2;MLEAF=1.00;MQ=43.98;MQRankSum=0.000;QD=22.51;ReadPosRankSum=-1.268;SOR=0.301	GT:AD:DP:GQ:PL	1/1:1,81:82:99:1883,230,0
X	12658043	.	TTGGTTTA	T	2464.73	.	AC=2;AF=1.00;AN=2;DP=64;ExcessHet=3.0103;FS=0.000;MLEAC=2;MLEAF=1.00;MQ=42.93;QD=29.49;SOR=0.800	GT:AD:DP:GQ:PL	1/1:0,57:57:99:2502,172,0
X	12658602	.	C	G	1416.77	.	AC=2;AF=1.00;AN=2;BaseQRankSum=0.488;ClippingRankSum=0.000;DP=58;ExcessHet=3.0103;FS=3.066;MLEAC=2;MLEAF=1.00;MQ=44.00;MQRankSum=0.000;QD=24.43;ReadPosRankSum=0.338;SOR=0.120	GT:AD:DP:GQ:PL	1/1:2,56:58:99:1445,119,0
X	12663246	.	GT	G	594.77	.	AC=2;AF=1.00;AN=2;BaseQRankSum=1.086;ClippingRankSum=0.000;DP=44;ExcessHet=3.0103;FS=1.991;MLEAC=2;MLEAF=1.00;MQ=43.96;MQRankSum=-0.294;QD=14.16;ReadPosRankSum=0.272;SOR=0.237	GT:AD:DP:GQ:PL	1/1:5,37:42:21:632,21,0
X	12663579	.	TCTC	T	1862.73	.	AC=2;AF=1.00;AN=2;BaseQRankSum=1.047;ClippingRankSum=0.000;DP=50;ExcessHet=3.0103;FS=0.000;MLEAC=2;MLEAF=1.00;MQ=43.92;MQRankSum=3.316;QD=24.04;ReadPosRankSum=-0.660;SOR=0.737	GT:AD:DP:GQ:PL	1/1:2,45:47:52:1900,52,0
X	12663931	.	T	TATGC	1164.73	.	AC=2;AF=1.00;AN=2;DP=25;ExcessHet=3.0103;FS=0.000;MLEAC=2;MLEAF=1.00;MQ=43.81;QD=31.33;SOR=1.358	GT:AD:DP:GQ:PL	1/1:0,25:25:81:1202,81,0
X	12666656	.	AT	A	589.73	.	AC=2;AF=1.00;AN=2;BaseQRankSum=-0.103;ClippingRankSum=0.000;DP=45;ExcessHet=3.0103;FS=3.050;MLEAC=2;MLEAF=1.00;MQ=44.00;MQRankSum=0.000;QD=14.38;ReadPosRankSum=1.949;SOR=0.143	GT:AD:DP:GQ:PL	1/1:2,39:41:76:627,76,0
X	12670531	.	C	CA	639.73	.	AC=2;AF=1.00;AN=2;BaseQRankSum=0.167;ClippingRankSum=0.000;DP=41;ExcessHet=3.0103;FS=7.464;MLEAC=2;MLEAF=1.00;MQ=43.35;MQRankSum=-0.399;QD=18.82;ReadPosRankSum=0.042;SOR=0.859	GT:AD:DP:GQ:PL	1/1:2,32:34:82:677,82,0
X	12670787	.	C	G	978.82	.	AC=2;AF=1.00;AN=2;BaseQRankSum=-0.697;ClippingRankSum=0.000;DP=46;ExcessHet=3.0103;FS=2.152;MLEAC=2;MLEAF=1.00;MQ=42.14;MQRankSum=-0.766;QD=21.28;ReadPosRankSum=1.303;SOR=0.223	GT:AD:DP:GQ:PL	1/1:4,42:46:19:1007,19,0
X	12670891	.	CCCAAAACCCAAAA	C	1637.73	.	AC=1;AF=0.500;AN=2;BaseQRankSum=-1.190;ClippingRankSum=0.000;DP=53;ExcessHet=3.0103;FS=13.090;MLEAC=1;MLEAF=0.500;MQ=42.42;MQRankSum=-1.139;QD=26.97;ReadPosRankSum=0.997;SOR=0.492	GT:AD:DP:GQ:PL	0/1:4,41:45:99:1675,0,204
X	12670955	.	GAATACTGAAAACTC	G	1344.73	.	AC=1;AF=0.500;AN=2;BaseQRankSum=-0.150;ClippingRankSum=0.000;DP=47;ExcessHet=3.0103;FS=2.334;MLEAC=1;MLEAF=0.500;MQ=41.93;MQRankSum=-1.244;QD=28.88;ReadPosRankSum=0.251;SOR=0.697	GT:AD:DP:GQ:PL	0/1:3,34:37:99:1382,0,184
X	12671192	.	C	T	1118.77	.	AC=2;AF=1.00;AN=2;BaseQRankSum=2.068;ClippingRankSum=0.000;DP=47;ExcessHet=3.0103;FS=2.373;MLEAC=2;MLEAF=1.00;MQ=43.88;MQRankSum=2.004;QD=23.80;ReadPosRankSum=-1.103;SOR=0.758	GT:AD:DP:GQ:PL	1/1:3,44:47:64:1147,64,0
X	12671446	.	C	T	1544.77	.	AC=2;AF=1.00;AN=2;DP=58;ExcessHet=3.0103;FS=0.000;MLEAC=2;MLEAF=1.00;MQ=43.66;QD=27.10;SOR=1.047	GT:AD:DP:GQ:PL	1/1:0,57:57:99:1573,171,0
X	12671477	.	TA	T	997.73	.	AC=2;AF=1.00;AN=2;BaseQRankSum=1.158;ClippingRankSum=0.000;DP=59;ExcessHet=3.0103;FS=2.478;MLEAC=2;MLEAF=1.00;MQ=43.43;MQRankSum=1.704;QD=18.14;ReadPosRankSum=0.612;SOR=0.940	GT:AD:DP:GQ:PL	1/1:3,52:55:99:1035,106,0
X	12671488	.	C	G	2472.77	.	AC=2;AF=1.00;AN=2;DP=58;ExcessHet=3.0103;FS=0.000;MLEAC=2;MLEAF=1.00;MQ=43.39;QD=30.20;SOR=0.960	GT:AD:DP:GQ:PL	1/1:0,57:57:99:2501,172,0
X	12671534	.	G	GT	2435.73	.	AC=2;AF=1.00;AN=2;DP=58;ExcessHet=3.0103;FS=0.000;MLEAC=2;MLEAF=1.00;MQ=43.24;QD=33.46;SOR=0.728	GT:AD:DP:GQ:PL	1/1:0,57:57:99:2473,172,0
X	12671549	.	T	A	2697.77	.	AC=2;AF=1.00;AN=2;DP=60;ExcessHet=3.0103;FS=0.000;MLEAC=2;MLEAF=1.00;MQ=43.16;QD=27.45;SOR=0.796	GT:AD:DP:GQ:PL	1/1:0,59:59:99:2726,184,0
X	12671558	.	A	T	2671.77	.	AC=2;AF=1.00;AN=2;DP=60;ExcessHet=3.0103;FS=0.000;MLEAC=2;MLEAF=1.00;MQ=43.11;QD=27.06;SOR=0.871	GT:AD:DP:GQ:PL	1/1:0,59:59:99:2700,181,0
X	12671563	.	C	T	2761.77	.	AC=2;AF=1.00;AN=2;DP=61;ExcessHet=3.0103;FS=0.000;MLEAC=2;MLEAF=1.00;MQ=43.16;QD=32.10;SOR=0.986	GT:AD:DP:GQ:PL	1/1:0,60:60:99:2790,187,0
X	12671582	.	TG	T	2707.73	.	AC=2;AF=1.00;AN=2;DP=59;ExcessHet=3.0103;FS=0.000;MLEAC=2;MLEAF=1.00;MQ=43.04;QD=34.68;SOR=0.950	GT:AD:DP:GQ:PL	1/1:0,59:59:99:2745,184,0
X	12671584	.	T	TCC	2707.73	.	AC=2;AF=1.00;AN=2;DP=59;ExcessHet=3.0103;FS=0.000;MLEAC=2;MLEAF=1.00;MQ=43.04;QD=33.87;SOR=0.950	GT:AD:DP:GQ:PL	1/1:0,59:59:99:2745,184,0
X	12671585	.	AG	A	2707.73	.	AC=2;AF=1.00;AN=2;DP=60;ExcessHet=3.0103;FS=0.000;MLEAC=2;MLEAF=1.00;MQ=43.02;QD=33.07;SOR=0.986	GT:AD:DP:GQ:PL	1/1:0,60:60:99:2745,184,0
X	12671591	.	T	A	2671.77	.	AC=2;AF=1.00;AN=2;DP=58;ExcessHet=3.0103;FS=0.000;MLEAC=2;MLEAF=1.00;MQ=43.02;QD=25.93;SOR=0.997	GT:AD:DP:GQ:PL	1/1:0,58:58:99:2700,181,0
X	12671605	.	T	G	2536.77	.	AC=2;AF=1.00;AN=2;DP=56;ExcessHet=3.0103;FS=0.000;MLEAC=2;MLEAF=1.00;MQ=42.86;QD=34.50;SOR=1.199	GT:AD:DP:GQ:PL	1/1:0,56:56:99:2565,172,0
X	12671612	.	T	G	2371.77	.	AC=2;AF=1.00;AN=2;DP=53;ExcessHet=3.0103;FS=0.000;MLEAC=2;MLEAF=1.00;MQ=42.98;QD=31.54;SOR=1.524	GT:AD:DP:GQ:PL	1/1:0,53:53:99:2400,163,0
X	12671613	.	C	T	2371.77	.	AC=2;AF=1.00;AN=2;DP=54;ExcessHet=3.0103;FS=0.000;MLEAC=2;MLEAF=1.00;MQ=43.00;QD=27.45;SOR=1.567	GT:AD:DP:GQ:PL	1/1:0,54:54:99:2400,163,0
X	12671770	.	CG	C	771.73	.	AC=2;AF=1.00;AN=2;DP=33;ExcessHet=3.0103;FS=0.000;MLEAC=2;MLEAF=1.00;MQ=43.01;QD=27.56;SOR=1.609	GT:AD:DP:GQ:PL	1/1:0,28:28:84:809,84,0
X	12672045	.	C	CA	293.73	.	AC=1;AF=0.500;AN=2;BaseQRankSum=-2.013;ClippingRankSum=0.000;DP=41;ExcessHet=3.0103;FS=3.988;MLEAC=1;MLEAF=0.500;MQ=43.88;MQRankSum=-0.473;QD=9.79;ReadPosRankSum=1.301;SOR=0.353	GT:AD:DP:GQ:PL	0/1:7,23:30:32:331,0,32
X	12672222	.	T	C	989.77	.	AC=2;AF=1.00;AN=2;DP=40;ExcessHet=3.0103;FS=0.000;MLEAC=2;MLEAF=1.00;MQ=44.00;QD=26.05;SOR=0.798	GT:AD:DP:GQ:PL	1/1:0,38:38:99:1018,113,0
X	12672629	.	G	A	1222.77	.	AC=2;AF=1.00;AN=2;DP=44;ExcessHet=3.0103;FS=0.000;MLEAC=2;MLEAF=1.00;MQ=44.00;QD=27.79;SOR=1.508	GT:AD:DP:GQ:PL	1/1:0,44:44:99:1251,132,0
X	12672754	.	GTT	G	1335.76	.	AC=2;AF=1.00;AN=2;BaseQRankSum=0.934;ClippingRankSum=0.000;DP=47;ExcessHet=3.0103;FS=0.000;MLEAC=2;MLEAF=1.00;MQ=43.80;MQRankSum=-0.120;QD=33.39;ReadPosRankSum=-1.782;SOR=0.749	GT:AD:DP:GQ:PL	1/1:4,36:40:22:1373,22,0
X	12672769	.	A	AT	429.73	.	AC=1;AF=0.500;AN=2;BaseQRankSum=0.458;ClippingRankSum=0.000;DP=44;ExcessHet=3.0103;FS=3.536;MLEAC=1;MLEAF=0.500;MQ=43.96;MQRankSum=-0.476;QD=11.61;ReadPosRankSum=1.062;SOR=0.673	GT:AD:DP:GQ:PL	0/1:8,29:37:99:467,0,152
X	12672913	.	T	TA	776.73	.	AC=1;AF=0.500;AN=2;BaseQRankSum=-1.880;ClippingRankSum=0.000;DP=55;ExcessHet=3.0103;FS=4.180;MLEAC=1;MLEAF=0.500;MQ=43.48;MQRankSum=-0.990;QD=14.94;ReadPosRankSum=1.003;SOR=0.989	GT:AD:DP:GQ:PL	0/1:6,46:52:65:814,0,65
X	12674221	.	A	G	968.77	.	AC=2;AF=1.00;AN=2;BaseQRankSum=0.032;ClippingRankSum=0.000;DP=41;ExcessHet=3.0103;FS=0.000;MLEAC=2;MLEAF=1.00;MQ=44.00;MQRankSum=0.000;QD=23.63;ReadPosRankSum=0.753;SOR=0.968	GT:AD:DP:GQ:PL	1/1:2,39:41:68:997,68,0
X	12674245	.	C	T	996.77	.	AC=2;AF=1.00;AN=2;BaseQRankSum=-0.874;ClippingRankSum=0.000;DP=42;ExcessHet=3.0103;FS=0.000;MLEAC=2;MLEAF=1.00;MQ=44.00;MQRankSum=0.000;QD=24.31;ReadPosRankSum=-0.387;SOR=0.264	GT:AD:DP:GQ:PL	1/1:1,40:41:93:1025,93,0
X	12674347	.	T	A	1081.77	.	AC=2;AF=1.00;AN=2;BaseQRankSum=0.892;ClippingRankSum=0.000;DP=42;ExcessHet=3.0103;FS=0.000;MLEAC=2;MLEAF=1.00;MQ=44.00;MQRankSum=0.000;QD=25.76;ReadPosRankSum=-0.339;SOR=0.298	GT:AD:DP:GQ:PL	1/1:1,41:42:99:1110,99,0
X	12674496	.	C	T	1085.77	.	AC=2;AF=1.00;AN=2;BaseQRankSum=0.782;ClippingRankSum=0.000;DP=45;ExcessHet=3.0103;FS=0.000;MLEAC=2;MLEAF=1.00;MQ=44.00;MQRankSum=0.000;QD=24.13;ReadPosRankSum=-0.386;SOR=0.941	GT:AD:DP:GQ:PL	1/1:2,43:45:80:1114,80,0
X	12674523	.	CCATT	C	1885.37	.	AC=1;AF=0.500;AN=2;BaseQRankSum=-0.325;ClippingRankSum=0.000;DP=52;ExcessHet=3.0103;FS=0.000;MLEAC=1;MLEAF=0.500;MQ=43.96;MQRankSum=-0.168;QD=34.81;ReadPosRankSum=0.306;SOR=0.746	GT:AD:DP:GQ:PL	0/1:3,47:50:8:1922,0,8
X	12675224	.	C	G	1066.77	.	AC=2;AF=1.00;AN=2;DP=42;ExcessHet=3.0103;FS=0.000;MLEAC=2;MLEAF=1.00;MQ=44.00;QD=25.40;SOR=1.005	GT:AD:DP:GQ:PL	1/1:0,42:42:99:1095,125,0
X	12675401	.	A	AAT	1009.73	.	AC=2;AF=1.00;AN=2;DP=43;ExcessHet=3.0103;FS=0.000;MLEAC=2;MLEAF=1.00;MQ=43.64;QD=27.29;SOR=0.957	GT:AD:DP:GQ:PL	1/1:2,35:37:94:1047,94,0
X	12675486	.	G	T	1103.77	.	AC=2;AF=1.00;AN=2;DP=41;ExcessHet=3.0103;FS=0.000;MLEAC=2;MLEAF=1.00;MQ=43.81;QD=26.92;SOR=0.843	GT:AD:DP:GQ:PL	1/1:0,41:41:99:1132,123,0
X	12675741	.	G	C	1023.74	.	AC=1;AF=0.500;AN=2;BaseQRankSum=-0.562;ClippingRankSum=0.000;DP=28;ExcessHet=3.0103;FS=0.000;MLEAC=1;MLEAF=0.500;MQ=43.79;MQRankSum=1.914;QD=30.65;ReadPosRankSum=0.628;SOR=1.220	GT:AD:DP:GQ:PL	0/1:2,26:28:6:1051,0,6
X	12675758	.	T	G	1096.77	.	AC=2;AF=1.00;AN=2;BaseQRankSum=-0.419;ClippingRankSum=0.000;DP=27;ExcessHet=3.0103;FS=3.900;MLEAC=2;MLEAF=1.00;MQ=43.71;MQRankSum=2.502;QD=28.98;ReadPosRankSum=0.064;SOR=0.970	GT:AD:DP:GQ:PL	1/1:1,26:27:36:1125,36,0
X	12675774	.	C	T	1366.77	.	AC=2;AF=1.00;AN=2;DP=32;ExcessHet=3.0103;FS=0.000;MLEAC=2;MLEAF=1.00;MQ=43.69;QD=38.33;SOR=0.756	GT:AD:DP:GQ:PL	1/1:0,31:31:93:1395,93,0
X	12675793	.	TC	T	1227.73	.	AC=2;AF=1.00;AN=2;DP=30;ExcessHet=3.0103;FS=0.000;MLEAC=2;MLEAF=1.00;MQ=43.67;QD=30.36;SOR=0.760	GT:AD:DP:GQ:PL	1/1:0,29:29:87:1265,87,0
X	12675820	.	C	A	1051.77	.	AC=2;AF=1.00;AN=2;DP=25;ExcessHet=3.0103;FS=0.000;MLEAC=2;MLEAF=1.00;MQ=43.69;QD=29.17;SOR=1.051	GT:AD:DP:GQ:PL	1/1:0,24:24:72:1080,72,0
X	12675826	.	A	ATGG	1042.73	.	AC=2;AF=1.00;AN=2;DP=25;ExcessHet=3.0103;FS=0.000;MLEAC=2;MLEAF=1.00;MQ=43.69;QD=32.43;SOR=1.051	GT:AD:DP:GQ:PL	1/1:0,24:24:72:1080,72,0
X	12675969	.	C	T	917.77	.	AC=2;AF=1.00;AN=2;DP=35;ExcessHet=3.0103;FS=0.000;MLEAC=2;MLEAF=1.00;MQ=44.00;QD=26.22;SOR=0.869	GT:AD:DP:GQ:PL	1/1:0,35:35:99:946,105,0
X	12676375	.	A	AT	1544.73	.	AC=2;AF=1.00;AN=2;BaseQRankSum=-0.550;ClippingRankSum=0.000;DP=53;ExcessHet=3.0103;FS=0.000;MLEAC=2;MLEAF=1.00;MQ=43.57;MQRankSum=-0.165;QD=29.71;ReadPosRankSum=-0.200;SOR=0.273	GT:AD:DP:GQ:PL	1/1:1,51:52:99:1582,127,0
X	12676744	.	CT	C	351.73	.	AC=2;AF=1.00;AN=2;DP=23;ExcessHet=3.0103;FS=0.000;MLEAC=2;MLEAF=1.00;MQ=44.00;QD=18.51;SOR=0.793	GT:AD:DP:GQ:PL	1/1:0,19:19:56:389,56,0
X	12677171	.	G	GT	502.73	.	AC=2;AF=1.00;AN=2;DP=16;ExcessHet=3.0103;FS=0.000;MLEAC=2;MLEAF=1.00;MQ=42.30;QD=33.52;SOR=1.911	GT:AD:DP:GQ:PL	1/1:0,15:15:46:540,46,0
X	12677175	.	CAAAA	C	483.74	.	AC=2;AF=1.00;AN=2;BaseQRankSum=-1.546;ClippingRankSum=0.000;DP=17;ExcessHet=3.0103;FS=4.523;MLEAC=2;MLEAF=1.00;MQ=42.11;MQRankSum=-0.599;QD=28.46;SOR=1.447	GT:AD:DP:GQ:PL	1/1:1,16:17:30:521,30,0
X	12677441	.	G	C	1430.77	.	AC=2;AF=1.00;AN=2;DP=34;ExcessHet=3.0103;FS=0.000;MLEAC=2;MLEAF=1.00;MQ=43.05;QD=32.27;SOR=1.085	GT:AD:DP:GQ:PL	1/1:0,34:34:99:1459,102,0
X	12677458	.	CTG	C	1534.73	.	AC=2;AF=1.00;AN=2;BaseQRankSum=0.844;ClippingRankSum=0.000;DP=37;ExcessHet=3.0103;FS=4.221;MLEAC=2;MLEAF=1.00;MQ=43.07;MQRankSum=-0.261;QD=31.93;ReadPosRankSum=-0.609;SOR=1.160	GT:AD:DP:GQ:PL	1/1:1,36:37:72:1572,72,0
X	12677462	.	G	C	1543.77	.	AC=2;AF=1.00;AN=2;BaseQRankSum=-0.465;ClippingRankSum=0.000;DP=39;ExcessHet=3.0103;FS=4.449;MLEAC=2;MLEAF=1.00;MQ=43.07;MQRankSum=-0.306;QD=28.63;ReadPosRankSum=-0.967;SOR=1.308	GT:AD:DP:GQ:PL	1/1:1,38:39:72:1572,72,0
X	12677578	.	ATT	A	790.73	.	AC=2;AF=1.00;AN=2;BaseQRankSum=-1.048;ClippingRankSum=0.000;DP=37;ExcessHet=3.0103;FS=3.485;MLEAC=2;MLEAF=1.00;MQ=43.89;MQRankSum=-0.136;QD=24.71;ReadPosRankSum=1.197;SOR=0.673	GT:AD:DP:GQ:PL	1/1:1,31:32:70:828,70,0
X	12677624	.	C	CT	794.73	.	AC=2;AF=1.00;AN=2;BaseQRankSum=-0.829;ClippingRankSum=0.000;DP=40;ExcessHet=3.0103;FS=3.757;MLEAC=2;MLEAF=1.00;MQ=43.95;MQRankSum=0.000;QD=20.91;ReadPosRankSum=1.095;SOR=0.840	GT:AD:DP:GQ:PL	1/1:1,37:38:95:832,95,0
X	12677895	.	CCAGCAGCAGCAGCAGCAACACCAA	C	954.74	.	AC=2;AF=1.00;AN=2;BaseQRankSum=-0.481;ClippingRankSum=0.000;DP=28;ExcessHet=3.0103;FS=0.000;MLEAC=2;MLEAF=1.00;MQ=41.96;MQRankSum=-0.476;QD=31.91;ReadPosRankSum=1.737;SOR=0.446	GT:AD:DP:GQ:PL	1/1:1,23:24:28:992,28,0
X	12678403	.	C	T	1132.77	.	AC=2;AF=1.00;AN=2;BaseQRankSum=0.216;ClippingRankSum=0.000;DP=43;ExcessHet=3.0103;FS=0.000;MLEAC=2;MLEAF=1.00;MQ=43.95;MQRankSum=0.000;QD=26.34;ReadPosRankSum=-0.525;SOR=0.223	GT:AD:DP:GQ:PL	1/1:1,42:43:99:1161,101,0
X	12679467	.	A	G	1075.77	.	AC=2;AF=1.00;AN=2;DP=42;ExcessHet=3.0103;FS=0.000;MLEAC=2;MLEAF=1.00;MQ=44.00;QD=25.61;SOR=0.788	GT:AD:DP:GQ:PL	1/1:0,42:42:99:1104,126,0
X	12679713	.	CAA	C	1582.73	.	AC=2;AF=1.00;AN=2;DP=47;ExcessHet=3.0103;FS=0.000;MLEAC=1;MLEAF=0.500;MQ=43.14;QD=28.29;SOR=1.179	GT:AD:DP:GQ:PL	1/1:5,38:43:82:1524,82,0
X	12679733	.	T	TAG	1514.73	.	AC=1;AF=0.500;AN=2;BaseQRankSum=-0.130;ClippingRankSum=0.000;DP=43;ExcessHet=3.0103;FS=4.034;MLEAC=1;MLEAF=0.500;MQ=43.06;MQRankSum=0.926;QD=31.11;ReadPosRankSum=1.188;SOR=0.232	GT:AD:DP:GQ:PL	0/1:6,36:42:99:1552,0,164
X	12680065	.	TGC	T	193.73	.	AC=1;AF=0.500;AN=2;BaseQRankSum=0.566;ClippingRankSum=0.000;DP=13;ExcessHet=3.0103;FS=0.000;MLEAC=1;MLEAF=0.500;MQ=42.37;MQRankSum=1.105;QD=14.90;ReadPosRankSum=-1.990;SOR=0.551	GT:AD:DP:GQ:PL	0/1:7,6:13:99:231,0,413
X	12680071	.	T	TATATATATATATATATATATATATATA	193.73	.	AC=1;AF=0.500;AN=2;BaseQRankSum=2.308;ClippingRankSum=0.000;DP=13;ExcessHet=3.0103;FS=0.000;MLEAC=1;MLEAF=0.500;MQ=42.37;MQRankSum=1.105;QD=14.90;ReadPosRankSum=-3.440;SOR=0.551	GT:AD:DP:GQ:PL	0/1:7,6:13:99:231,0,413
X	12680716	.	TACACACAC	T	2489.73	.	AC=2;AF=1.00;AN=2;DP=58;ExcessHet=3.0103;FS=0.000;MLEAC=2;MLEAF=1.00;MQ=42.29;QD=25.54;SOR=1.238	GT:AD:DP:GQ:PL	1/1:0,57:57:99:2527,172,0
X	12681955	.	ATT	A	1746.73	.	AC=2;AF=1.00;AN=2;DP=65;ExcessHet=3.0103;FS=0.000;MLEAC=2;MLEAF=1.00;MQ=44.07;QD=29.11;SOR=1.034	GT:AD:DP:GQ:PL	1/1:1,59:60:99:1784,175,0
X	12682173	.	A	G	1296.77	.	AC=2;AF=1.00;AN=2;DP=48;ExcessHet=3.0103;FS=0.000;MLEAC=2;MLEAF=1.00;MQ=43.96;QD=27.02;SOR=0.776	GT:AD:DP:GQ:PL	1/1:0,48:48:99:1325,144,0
X	12682310	.	CAT	C	1460.92	.	AC=1;AF=0.500;AN=2;BaseQRankSum=-0.582;ClippingRankSum=0.000;DP=50;ExcessHet=3.0103;FS=1.917;MLEAC=1;MLEAF=0.500;MQ=43.58;MQRankSum=-0.747;QD=30.44;ReadPosRankSum=-0.056;SOR=1.230	GT:AD:DP:GQ:PL	0/1:4,44:48:5:1497,0,5
X	12682326	.	C	CA	654.74	.	AC=1;AF=0.500;AN=2;BaseQRankSum=0.108;ClippingRankSum=0.000;DP=49;ExcessHet=3.0103;FS=0.000;MLEAC=1;MLEAF=0.500;MQ=43.46;MQRankSum=0.390;QD=13.93;ReadPosRankSum=0.523;SOR=1.096	GT:AD:DP:GQ:PL	0/1:4,43:47:27:692,0,27
X	12682654	.	T	A	2195.77	.	AC=2;AF=1.00;AN=2;DP=50;ExcessHet=3.0103;FS=0.000;MLEAC=2;MLEAF=1.00;MQ=43.27;QD=24.93;SOR=0.859	GT:AD:DP:GQ:PL	1/1:0,50:50:99:2224,151,0
X	12682655	.	C	T	2195.77	.	AC=2;AF=1.00;AN=2;DP=50;ExcessHet=3.0103;FS=0.000;MLEAC=2;MLEAF=1.00;MQ=43.27;QD=33.20;SOR=0.859	GT:AD:DP:GQ:PL	1/1:0,50:50:99:2224,151,0
X	12682666	.	G	C	2088.77	.	AC=2;AF=1.00;AN=2;DP=46;ExcessHet=3.0103;FS=0.000;MLEAC=2;MLEAF=1.00;MQ=43.25;QD=28.85;SOR=0.874	GT:AD:DP:GQ:PL	1/1:0,46:46:99:2117,144,0
X	12682677	.	GT	G	1976.73	.	AC=2;AF=1.00;AN=2;DP=46;ExcessHet=3.0103;FS=0.000;MLEAC=2;MLEAF=1.00;MQ=42.98;QD=33.99;SOR=0.780	GT:AD:DP:GQ:PL	1/1:0,46:46:99:2014,141,0
X	12682728	.	CCCAGTTGTG	C	2447.73	.	AC=2;AF=1.00;AN=2;DP=59;ExcessHet=3.0103;FS=0.000;MLEAC=2;MLEAF=1.00;MQ=42.80;QD=29.57;SOR=0.765	GT:AD:DP:GQ:PL	1/1:0,56:56:99:2485,168,0
X	12682777	.	C	G	1369.77	.	AC=2;AF=1.00;AN=2;DP=54;ExcessHet=3.0103;FS=0.000;MLEAC=2;MLEAF=1.00;MQ=42.70;QD=25.84;SOR=0.730	GT:AD:DP:GQ:PL	1/1:0,53:53:99:1398,158,0
X	12682821	.	T	C	2197.77	.	AC=2;AF=1.00;AN=2;DP=49;ExcessHet=3.0103;FS=0.000;MLEAC=2;MLEAF=1.00;MQ=42.86;QD=30.23;SOR=0.818	GT:AD:DP:GQ:PL	1/1:0,49:49:99:2226,151,0
X	12682824	.	T	A	2197.77	.	AC=2;AF=1.00;AN=2;DP=50;ExcessHet=3.0103;FS=0.000;MLEAC=2;MLEAF=1.00;MQ=42.88;QD=27.53;SOR=0.859	GT:AD:DP:GQ:PL	1/1:0,50:50:99:2226,151,0
X	12682846	.	T	TATATGTATAC	2099.73	.	AC=2;AF=1.00;AN=2;DP=49;ExcessHet=3.0103;FS=0.000;MLEAC=2;MLEAF=1.00;MQ=42.74;QD=28.92;SOR=0.976	GT:AD:DP:GQ:PL	1/1:0,46:46:99:2137,144,0
X	12682873	.	T	G	1030.77	.	AC=2;AF=1.00;AN=2;BaseQRankSum=-0.332;ClippingRankSum=0.000;DP=43;ExcessHet=3.0103;FS=0.000;MLEAC=2;MLEAF=1.00;MQ=42.34;MQRankSum=-0.491;QD=23.97;ReadPosRankSum=-0.692;SOR=1.075	GT:AD:DP:GQ:PL	1/1:2,41:43:73:1059,73,0
X	12682890	.	T	C	1751.77	.	AC=2;AF=1.00;AN=2;DP=42;ExcessHet=3.0103;FS=0.000;MLEAC=2;MLEAF=1.00;MQ=42.31;QD=29.24;SOR=1.556	GT:AD:DP:GQ:PL	1/1:0,42:42:99:1780,126,0
X	12682969	.	T	C	1267.77	.	AC=2;AF=1.00;AN=2;DP=49;ExcessHet=3.0103;FS=0.000;MLEAC=2;MLEAF=1.00;MQ=41.86;QD=25.87;SOR=0.818	GT:AD:DP:GQ:PL	1/1:0,49:49:99:1296,147,0
X	12683027	.	C	T	1276.77	.	AC=2;AF=1.00;AN=2;DP=50;ExcessHet=3.0103;FS=0.000;MLEAC=2;MLEAF=1.00;MQ=41.45;QD=26.06;SOR=1.112	GT:AD:DP:GQ:PL	1/1:0,49:49:99:1305,147,0
X	12683377	.	T	TGATTTTACAAACG	543.73	.	AC=2;AF=1.00;AN=2;DP=13;ExcessHet=3.0103;FS=0.000;MLEAC=2;MLEAF=1.00;MQ=31.47;QD=25.07;SOR=0.693	GT:AD:DP:GQ:PL	1/1:0,12:12:41:581,41,0
X	12685089	.	T	TTTA	1606.73	.	AC=2;AF=1.00;AN=2;DP=35;ExcessHet=3.0103;FS=0.000;MLEAC=2;MLEAF=1.00;MQ=42.19;QD=31.11;SOR=1.308	GT:AD:DP:GQ:PL	1/1:0,35:35:99:1644,111,0
X	12685099	.	T	TTATA	1537.73	.	AC=2;AF=1.00;AN=2;DP=35;ExcessHet=3.0103;FS=0.000;MLEAC=2;MLEAF=1.00;MQ=42.13;QD=34.91;SOR=1.308	GT:AD:DP:GQ:PL	1/1:0,35:35:99:1575,105,0
X	12685135	.	T	TA	470.74	.	AC=2;AF=1.00;AN=2;BaseQRankSum=0.458;ClippingRankSum=0.000;DP=31;ExcessHet=3.0103;FS=6.842;MLEAC=2;MLEAF=1.00;MQ=42.11;MQRankSum=1.692;QD=15.69;ReadPosRankSum=-1.038;SOR=1.993	GT:AD:DP:GQ:PL	1/1:3,27:30:30:508,30,0
X	12685291	.	T	TTA	930.70	.	AC=1;AF=0.500;AN=2;BaseQRankSum=-1.738;ClippingRankSum=0.000;DP=56;ExcessHet=3.0103;FS=4.406;MLEAC=1;MLEAF=0.500;MQ=42.10;MQRankSum=-0.517;QD=21.64;ReadPosRankSum=0.970;SOR=0.179	GT:AD:DP:GQ:PL	0/1:5,38:43:6:967,0,6
X	12685456	.	AT	A	853.73	.	AC=2;AF=1.00;AN=2;BaseQRankSum=-0.048;ClippingRankSum=0.000;DP=63;ExcessHet=3.0103;FS=1.747;MLEAC=2;MLEAF=1.00;MQ=43.91;MQRankSum=1.482;QD=15.52;ReadPosRankSum=-0.320;SOR=0.552	GT:AD:DP:GQ:PL	1/1:5,50:55:69:891,69,0
X	12685518	.	T	TAA	1508.73	.	AC=2;AF=1.00;AN=2;BaseQRankSum=0.904;ClippingRankSum=0.000;DP=60;ExcessHet=3.0103;FS=0.000;MLEAC=2;MLEAF=1.00;MQ=43.90;MQRankSum=-0.381;QD=27.94;ReadPosRankSum=1.927;SOR=0.443	GT:AD:DP:GQ:PL	1/1:3,51:54:73:1546,73,0
X	12685783	.	C	CAA	1032.73	.	AC=2;AF=1.00;AN=2;BaseQRankSum=-1.199;ClippingRankSum=0.000;DP=43;ExcessHet=3.0103;FS=0.000;MLEAC=1;MLEAF=0.500;MQ=43.74;MQRankSum=-0.147;QD=32.27;ReadPosRankSum=-0.070;SOR=0.382	GT:AD:DP:GQ:PL	1/1:1,31:32:45:1052,45,0
X	12685806	.	T	A	990.77	.	AC=2;AF=1.00;AN=2;BaseQRankSum=-1.680;ClippingRankSum=0.000;DP=29;ExcessHet=3.0103;FS=0.000;MLEAC=2;MLEAF=1.00;MQ=43.75;MQRankSum=-0.139;QD=31.62;ReadPosRankSum=-0.045;SOR=0.402	GT:AD:DP:GQ:PL	1/1:2,26:28:49:1019,49,0
X	12685918	.	AATAT	A	1798.90	.	AC=1;AF=0.500;AN=2;BaseQRankSum=-0.428;ClippingRankSum=0.000;DP=49;ExcessHet=3.0103;FS=0.000;MLEAC=1;MLEAF=0.500;MQ=43.83;MQRankSum=2.551;QD=29.21;ReadPosRankSum=-1.960;SOR=0.489	GT:AD:DP:GQ:PL	0/1:3,44:47:14:1836,0,14
X	12685952	.	G	A	1272.77	.	AC=2;AF=1.00;AN=2;BaseQRankSum=1.144;ClippingRankSum=0.000;DP=54;ExcessHet=3.0103;FS=2.136;MLEAC=2;MLEAF=1.00;MQ=43.68;MQRankSum=1.346;QD=23.57;ReadPosRankSum=-0.466;SOR=0.223	GT:AD:DP:GQ:PL	1/1:4,50:54:53:1301,53,0
X	12686077	.	A	ATG	815.73	.	AC=2;AF=1.00;AN=2;DP=43;ExcessHet=3.0103;FS=0.000;MLEAC=2;MLEAF=1.00;MQ=43.60;QD=22.66;SOR=0.818	GT:AD:DP:GQ:PL	1/1:1,35:36:81:853,81,0
X	12686253	.	C	CA	1057.73	.	AC=2;AF=1.00;AN=2;DP=52;ExcessHet=3.0103;FS=0.000;MLEAC=2;MLEAF=1.00;MQ=43.92;QD=20.34;SOR=1.358	GT:AD:DP:GQ:PL	1/1:0,52:52:99:1095,154,0
X	12686363	.	AT	A	965.73	.	AC=2;AF=1.00;AN=2;BaseQRankSum=-1.094;ClippingRankSum=0.000;DP=55;ExcessHet=3.0103;FS=0.000;MLEAC=2;MLEAF=1.00;MQ=43.96;MQRankSum=0.000;QD=19.31;ReadPosRankSum=-0.628;SOR=0.223	GT:AD:DP:GQ:PL	1/1:1,49:50:99:1003,127,0
X	12686488	.	A	T	1565.77	.	AC=2;AF=1.00;AN=2;DP=57;ExcessHet=3.0103;FS=0.000;MLEAC=2;MLEAF=1.00;MQ=43.87;QD=27.47;SOR=0.800	GT:AD:DP:GQ:PL	1/1:0,57:57:99:1594,171,0
X	12687008	.	G	GC	682.25	.	AC=2;AF=1.00;AN=2;BaseQRankSum=1.767;ClippingRankSum=0.000;DP=18;ExcessHet=3.0103;FS=3.522;MLEAC=2;MLEAF=1.00;MQ=35.85;MQRankSum=-0.399;QD=33.10;ReadPosRankSum=-0.771;SOR=0.761	GT:AD:DP:GQ:PL	1/1:1,17:18:9:719,9,0
X	12687009	.	T	TGC	682.25	.	AC=2;AF=1.00;AN=2;BaseQRankSum=1.571;ClippingRankSum=0.000;DP=18;ExcessHet=3.0103;FS=3.522;MLEAC=2;MLEAF=1.00;MQ=35.85;MQRankSum=-0.399;QD=28.44;ReadPosRankSum=-0.771;SOR=0.761	GT:AD:DP:GQ:PL	1/1:1,17:18:9:719,9,0
X	12687063	.	C	T	723.77	.	AC=2;AF=1.00;AN=2;DP=28;ExcessHet=3.0103;FS=0.000;MLEAC=2;MLEAF=1.00;MQ=37.56;QD=25.85;SOR=0.997	GT:AD:DP:GQ:PL	1/1:0,28:28:84:752,84,0
X	12687126	.	C	CTGT	812.74	.	AC=2;AF=1.00;AN=2;BaseQRankSum=0.075;ClippingRankSum=0.000;DP=27;ExcessHet=3.0103;FS=3.802;MLEAC=2;MLEAF=1.00;MQ=38.37;MQRankSum=-0.668;QD=33.86;ReadPosRankSum=-0.289;SOR=0.916	GT:AD:DP:GQ:PL	1/1:1,23:24:27:850,27,0
X	12687144	.	C	CTGTTGT	867	.	AC=1;AF=0.500;AN=2;BaseQRankSum=0.054;ClippingRankSum=0.000;DP=27;ExcessHet=3.0103;FS=7.368;MLEAC=1;MLEAF=0.500;MQ=38.44;MQRankSum=-1.168;QD=34.68;ReadPosRankSum=1.153;SOR=0.859	GT:AD:DP:GQ:PL	0/1:2,23:25:12:904,0,12
X	12687573	.	C	G	447.77	.	AC=1;AF=0.500;AN=2;BaseQRankSum=-1.040;ClippingRankSum=0.000;DP=29;ExcessHet=3.0103;FS=0.000;MLEAC=1;MLEAF=0.500;MQ=43.93;MQRankSum=-0.373;QD=15.99;ReadPosRankSum=-0.266;SOR=0.544	GT:AD:DP:GQ:PL	0/1:5,23:28:53:476,0,53
X	12687687	.	C	G	363.77	.	AC=1;AF=0.500;AN=2;BaseQRankSum=0.706;ClippingRankSum=0.000;DP=21;ExcessHet=3.0103;FS=11.326;MLEAC=1;MLEAF=0.500;MQ=44.00;MQRankSum=0.000;QD=18.19;ReadPosRankSum=1.190;SOR=1.099	GT:AD:DP:GQ:PL	0/1:3,17:20:30:392,0,30
X	12688377	.	A	T	544.77	.	AC=2;AF=1.00;AN=2;DP=22;ExcessHet=3.0103;FS=0.000;MLEAC=2;MLEAF=1.00;MQ=43.09;QD=25.94;SOR=1.508	GT:AD:DP:GQ:PL	1/1:0,21:21:63:573,63,0
X	12688479	.	C	T	449.77	.	AC=2;AF=1.00;AN=2;DP=13;ExcessHet=3.0103;FS=0.000;MLEAC=2;MLEAF=1.00;MQ=35.48;QD=34.60;SOR=1.179	GT:AD:DP:GQ:PL	1/1:0,13:13:39:478,39,0
X	12688500	.	C	CTGCTGT	613.73	.	AC=2;AF=1.00;AN=2;DP=14;ExcessHet=3.0103;FS=0.000;MLEAC=2;MLEAF=1.00;MQ=37.79;QD=27.68;SOR=2.303	GT:AD:DP:GQ:PL	1/1:0,14:14:48:651,48,0
X	12688992	.	C	T	830.77	.	AC=2;AF=1.00;AN=2;DP=31;ExcessHet=3.0103;FS=0.000;MLEAC=2;MLEAF=1.00;MQ=43.94;QD=26.80;SOR=1.609	GT:AD:DP:GQ:PL	1/1:0,31:31:93:859,93,0
X	12689031	.	A	T	1140.77	.	AC=2;AF=1.00;AN=2;DP=41;ExcessHet=3.0103;FS=0.000;MLEAC=2;MLEAF=1.00;MQ=44.00;QD=27.82;SOR=0.843	GT:AD:DP:GQ:PL	1/1:0,41:41:99:1169,123,0
X	12689159	.	G	A	792.77	.	AC=2;AF=1.00;AN=2;BaseQRankSum=-0.038;ClippingRankSum=0.000;DP=34;ExcessHet=3.0103;FS=2.896;MLEAC=2;MLEAF=1.00;MQ=43.94;MQRankSum=-0.125;QD=23.32;ReadPosRankSum=-0.986;SOR=0.204	GT:AD:DP:GQ:PL	1/1:2,32:34:47:821,47,0
X	12689202	.	A	T	665.98	.	AC=1;AF=0.500;AN=2;BaseQRankSum=0.058;ClippingRankSum=0.000;DP=33;ExcessHet=3.0103;FS=1.953;MLEAC=1;MLEAF=0.500;MQ=43.94;MQRankSum=-0.279;QD=20.18;ReadPosRankSum=-0.635;SOR=0.392	GT:AD:DP:GQ:PL	0/1:4,29:33:13:694,0,13
X	12689223	.	A	G	617.77	.	AC=1;AF=0.500;AN=2;BaseQRankSum=-0.635;ClippingRankSum=0.000;DP=33;ExcessHet=3.0103;FS=1.901;MLEAC=1;MLEAF=0.500;MQ=43.94;MQRankSum=-0.344;QD=19.31;ReadPosRankSum=-0.261;SOR=0.731	GT:AD:DP:GQ:PL	0/1:5,27:32:47:646,0,47
X	12689246	.	T	A	683.77	.	AC=1;AF=0.500;AN=2;BaseQRankSum=1.199;ClippingRankSum=0.000;DP=34;ExcessHet=3.0103;FS=4.590;MLEAC=1;MLEAF=0.500;MQ=44.00;MQRankSum=0.000;QD=20.11;ReadPosRankSum=-0.463;SOR=1.353	GT:AD:DP:GQ:PL	0/1:5,29:34:35:712,0,35
X	12689258	.	G	A	1253.77	.	AC=1;AF=0.500;AN=2;BaseQRankSum=-0.557;ClippingRankSum=0.000;DP=33;ExcessHet=3.0103;FS=2.147;MLEAC=1;MLEAF=0.500;MQ=44.00;MQRankSum=0.000;QD=33.04;ReadPosRankSum=-0.340;SOR=1.460	GT:AD:DP:GQ:PL	0/1:4,29:33:81:1282,0,81
X	12689263	.	A	C	1318.77	.	AC=1;AF=0.500;AN=2;BaseQRankSum=-1.100;ClippingRankSum=0.000;DP=38;ExcessHet=3.0103;FS=2.255;MLEAC=1;MLEAF=0.500;MQ=44.00;MQRankSum=0.000;QD=34.70;ReadPosRankSum=-1.035;SOR=1.609	GT:AD:DP:GQ:PL	0/1:4,34:38:75:1347,0,75
X	12689644	.	T	TTGC	642.73	.	AC=2;AF=1.00;AN=2;BaseQRankSum=0.244;ClippingRankSum=0.000;DP=32;ExcessHet=3.0103;FS=3.310;MLEAC=1;MLEAF=0.500;MQ=43.20;MQRankSum=-0.331;QD=29.74;ReadPosRankSum=0.464;SOR=0.643	GT:AD:DP:GQ:PL	1/1:1,16:17:8:618,8,0
X	12690298	.	A	G	845.77	.	AC=2;AF=1.00;AN=2;DP=34;ExcessHet=3.0103;FS=0.000;MLEAC=2;MLEAF=1.00;MQ=43.23;QD=24.88;SOR=1.085	GT:AD:DP:GQ:PL	1/1:0,34:34:99:874,101,0
X	12690346	.	G	C	708.77	.	AC=2;AF=1.00;AN=2;DP=29;ExcessHet=3.0103;FS=0.000;MLEAC=2;MLEAF=1.00;MQ=43.67;QD=24.44;SOR=1.255	GT:AD:DP:GQ:PL	1/1:0,29:29:85:737,85,0
X	12690379	.	A	G	1139.77	.	AC=2;AF=1.00;AN=2;DP=30;ExcessHet=3.0103;FS=0.000;MLEAC=2;MLEAF=1.00;MQ=43.68;QD=27.95;SOR=1.765	GT:AD:DP:GQ:PL	1/1:0,30:30:90:1168,90,0
X	12690397	.	A	G	1006.77	.	AC=2;AF=1.00;AN=2;DP=22;ExcessHet=3.0103;FS=0.000;MLEAC=2;MLEAF=1.00;MQ=43.87;QD=32.88;SOR=2.303	GT:AD:DP:GQ:PL	1/1:0,22:22:75:1035,75,0
X	12690592	.	G	C	662.77	.	AC=2;AF=1.00;AN=2;DP=26;ExcessHet=3.0103;FS=0.000;MLEAC=2;MLEAF=1.00;MQ=44.00;QD=25.49;SOR=1.981	GT:AD:DP:GQ:PL	1/1:0,26:26:77:691,77,0
X	12690787	.	T	C	681.77	.	AC=2;AF=1.00;AN=2;DP=15;ExcessHet=3.0103;FS=0.000;MLEAC=2;MLEAF=1.00;MQ=43.87;QD=31.49;SOR=0.818	GT:AD:DP:GQ:PL	1/1:0,15:15:48:710,48,0
X	12690805	.	A	G	736.77	.	AC=2;AF=1.00;AN=2;DP=17;ExcessHet=3.0103;FS=0.000;MLEAC=2;MLEAF=1.00;MQ=43.77;QD=29.93;SOR=1.061	GT:AD:DP:GQ:PL	1/1:0,17:17:51:765,51,0
X	12690808	.	C	T	781.77	.	AC=2;AF=1.00;AN=2;DP=18;ExcessHet=3.0103;FS=0.000;MLEAC=2;MLEAF=1.00;MQ=43.78;QD=27.43;SOR=0.914	GT:AD:DP:GQ:PL	1/1:0,18:18:54:810,54,0
X	12690817	.	C	A	871.77	.	AC=2;AF=1.00;AN=2;DP=20;ExcessHet=3.0103;FS=0.000;MLEAC=2;MLEAF=1.00;MQ=43.80;QD=28.79;SOR=0.892	GT:AD:DP:GQ:PL	1/1:0,20:20:60:900,60,0
X	12690832	.	G	A	774.77	.	AC=2;AF=1.00;AN=2;DP=18;ExcessHet=3.0103;FS=0.000;MLEAC=2;MLEAF=1.00;MQ=43.78;QD=33.94;SOR=0.693	GT:AD:DP:GQ:PL	1/1:0,18:18:54:803,54,0
X	12690894	.	A	G	590.77	.	AC=2;AF=1.00;AN=2;DP=23;ExcessHet=3.0103;FS=0.000;MLEAC=2;MLEAF=1.00;MQ=43.74;QD=25.69;SOR=0.776	GT:AD:DP:GQ:PL	1/1:0,23:23:69:619,69,0
X	12691003	.	T	C	483.77	.	AC=2;AF=1.00;AN=2;DP=18;ExcessHet=3.0103;FS=0.000;MLEAC=2;MLEAF=1.00;MQ=43.89;QD=26.88;SOR=0.914	GT:AD:DP:GQ:PL	1/1:0,18:18:54:512,54,0
X	12691060	.	T	TTGCTGC	488.73	.	AC=1;AF=0.500;AN=2;BaseQRankSum=0.275;ClippingRankSum=0.000;DP=15;ExcessHet=3.0103;FS=0.000;MLEAC=1;MLEAF=0.500;MQ=43.74;MQRankSum=-0.432;QD=32.58;ReadPosRankSum=0.596;SOR=0.836	GT:AD:DP:GQ:PL	0/1:2,13:15:45:526,0,45
X	12691087	.	C	CTGCTGT	791.73	.	AC=2;AF=1.00;AN=2;DP=17;ExcessHet=3.0103;FS=0.000;MLEAC=2;MLEAF=1.00;MQ=43.77;QD=33.14;SOR=0.804	GT:AD:DP:GQ:PL	1/1:0,17:17:57:829,57,0
X	12691240	.	G	A	389.79	.	AC=2;AF=1.00;AN=2;BaseQRankSum=-0.957;ClippingRankSum=0.000;DP=17;ExcessHet=3.0103;FS=3.854;MLEAC=2;MLEAF=1.00;MQ=43.77;MQRankSum=-0.183;QD=22.93;ReadPosRankSum=0.995;SOR=1.000	GT:AD:DP:GQ:PL	1/1:1,16:17:22:418,22,0
X	12691390	.	A	G	527.77	.	AC=1;AF=0.500;AN=2;BaseQRankSum=1.174;ClippingRankSum=0.000;DP=27;ExcessHet=3.0103;FS=0.000;MLEAC=1;MLEAF=0.500;MQ=44.00;MQRankSum=0.000;QD=19.55;ReadPosRankSum=-0.127;SOR=0.776	GT:AD:DP:GQ:PL	0/1:4,23:27:30:556,0,30
X	12692608	.	C	G	216.77	.	AC=1;AF=0.500;AN=2;BaseQRankSum=1.278;ClippingRankSum=0.000;DP=14;ExcessHet=3.0103;FS=0.000;MLEAC=1;MLEAF=0.500;MQ=43.86;MQRankSum=-0.348;QD=15.48;ReadPosRankSum=1.466;SOR=0.591	GT:AD:DP:GQ:PL	0/1:3,11:14:35:245,0,35
X	12692707	.	A	C	247.77	.	AC=2;AF=1.00;AN=2;DP=10;ExcessHet=3.0103;FS=0.000;MLEAC=2;MLEAF=1.00;MQ=41.96;QD=24.78;SOR=3.258	GT:AD:DP:GQ:PL	1/1:0,10:10:30:276,30,0
X	12692815	.	A	C	415.77	.	AC=2;AF=1.00;AN=2;DP=17;ExcessHet=3.0103;FS=0.000;MLEAC=2;MLEAF=1.00;MQ=40.94;QD=24.46;SOR=1.371	GT:AD:DP:GQ:PL	1/1:0,17:17:51:444,51,0
X	12692845	.	CTGT	C	452.73	.	AC=2;AF=1.00;AN=2;DP=14;ExcessHet=3.0103;FS=0.000;MLEAC=2;MLEAF=1.00;MQ=38.30;QD=35.10;SOR=1.981	GT:AD:DP:GQ:PL	1/1:0,12:12:36:490,36,0
X	12692937	.	A	G	437.77	.	AC=2;AF=1.00;AN=2;DP=19;ExcessHet=3.0103;FS=0.000;MLEAC=2;MLEAF=1.00;MQ=39.77;QD=24.32;SOR=1.493	GT:AD:DP:GQ:PL	1/1:0,18:18:54:466,54,0
X	12693127	.	T	G	827.22	.	AC=2;AF=1.00;AN=2;BaseQRankSum=0.668;ClippingRankSum=0.000;DP=38;ExcessHet=3.0103;FS=2.174;MLEAC=2;MLEAF=1.00;MQ=42.93;MQRankSum=0.652;QD=21.77;ReadPosRankSum=-0.809;SOR=0.223	GT:AD:DP:GQ:PL	1/1:4,34:38:4:854,4,0
X	12693159	.	A	C	691.77	.	AC=1;AF=0.500;AN=2;BaseQRankSum=-0.100;ClippingRankSum=0.000;DP=35;ExcessHet=3.0103;FS=0.000;MLEAC=1;MLEAF=0.500;MQ=43.12;MQRankSum=0.604;QD=19.76;ReadPosRankSum=0.446;SOR=0.446	GT:AD:DP:GQ:PL	0/1:5,30:35:30:720,0,30
X	12693485	.	T	A	2400.77	.	AC=2;AF=1.00;AN=2;DP=55;ExcessHet=3.0103;FS=0.000;MLEAC=2;MLEAF=1.00;MQ=42.79;QD=30.18;SOR=0.804	GT:AD:DP:GQ:PL	1/1:0,55:55:99:2429,166,0
X	12693487	.	A	G	2400.77	.	AC=2;AF=1.00;AN=2;DP=54;ExcessHet=3.0103;FS=0.000;MLEAC=2;MLEAF=1.00;MQ=42.77;QD=36.04;SOR=0.846	GT:AD:DP:GQ:PL	1/1:0,54:54:99:2429,166,0
X	12693500	.	A	G	2487.77	.	AC=2;AF=1.00;AN=2;DP=56;ExcessHet=3.0103;FS=0.000;MLEAC=2;MLEAF=1.00;MQ=42.78;QD=27.14;SOR=0.841	GT:AD:DP:GQ:PL	1/1:0,56:56:99:2516,169,0
X	12693501	.	C	T	2514.77	.	AC=2;AF=1.00;AN=2;DP=56;ExcessHet=3.0103;FS=0.000;MLEAC=2;MLEAF=1.00;MQ=42.78;QD=33.25;SOR=0.841	GT:AD:DP:GQ:PL	1/1:0,56:56:99:2543,172,0
X	12693507	.	T	A	2383.77	.	AC=2;AF=1.00;AN=2;DP=54;ExcessHet=3.0103;FS=0.000;MLEAC=2;MLEAF=1.00;MQ=42.73;QD=36.71;SOR=0.846	GT:AD:DP:GQ:PL	1/1:0,54:54:99:2412,163,0
X	12693531	.	C	CGTTGAGAATTA	2591.73	.	AC=2;AF=1.00;AN=2;DP=55;ExcessHet=3.0103;FS=0.000;MLEAC=2;MLEAF=1.00;MQ=42.72;QD=30.58;SOR=0.808	GT:AD:DP:GQ:PL	1/1:0,55:55:99:2629,177,0
X	12693556	.	C	A	1566.77	.	AC=2;AF=1.00;AN=2;DP=59;ExcessHet=3.0103;FS=0.000;MLEAC=2;MLEAF=1.00;MQ=42.81;QD=26.56;SOR=0.726	GT:AD:DP:GQ:PL	1/1:0,59:59:99:1595,176,0
X	12693778	.	G	GT	1592.73	.	AC=2;AF=1.00;AN=2;BaseQRankSum=-0.372;ClippingRankSum=0.000;DP=43;ExcessHet=3.0103;FS=0.000;MLEAC=2;MLEAF=1.00;MQ=43.71;MQRankSum=-0.479;QD=34.02;ReadPosRankSum=-1.998;SOR=0.743	GT:AD:DP:GQ:PL	1/1:2,39:41:36:1630,36,0
X	12693788	.	G	A	1677.77	.	AC=2;AF=1.00;AN=2;BaseQRankSum=-1.407;ClippingRankSum=0.000;DP=42;ExcessHet=3.0103;FS=0.000;MLEAC=2;MLEAF=1.00;MQ=43.79;MQRankSum=-0.412;QD=27.45;ReadPosRankSum=-2.059;SOR=0.850	GT:AD:DP:GQ:PL	1/1:2,39:41:45:1706,45,0
X	12693791	.	T	G	1629.77	.	AC=2;AF=1.00;AN=2;BaseQRankSum=-1.054;ClippingRankSum=0.000;DP=45;ExcessHet=3.0103;FS=0.000;MLEAC=2;MLEAF=1.00;MQ=43.80;MQRankSum=-0.401;QD=31.15;ReadPosRankSum=-1.760;SOR=0.741	GT:AD:DP:GQ:PL	1/1:2,41:43:39:1658,39,0
X	12693793	.	A	G	1629.77	.	AC=2;AF=1.00;AN=2;BaseQRankSum=-1.588;ClippingRankSum=0.000;DP=44;ExcessHet=3.0103;FS=0.000;MLEAC=2;MLEAF=1.00;MQ=43.80;MQRankSum=-0.401;QD=32.97;ReadPosRankSum=-1.760;SOR=0.741	GT:AD:DP:GQ:PL	1/1:2,41:43:39:1658,39,0
X	12693885	.	G	A	1092.77	.	AC=2;AF=1.00;AN=2;BaseQRankSum=1.107;ClippingRankSum=0.000;DP=44;ExcessHet=3.0103;FS=0.000;MLEAC=2;MLEAF=1.00;MQ=43.91;MQRankSum=-0.234;QD=24.84;ReadPosRankSum=0.239;SOR=0.892	GT:AD:DP:GQ:PL	1/1:2,42:44:78:1121,78,0
X	12694069	.	C	T	1875.77	.	AC=1;AF=0.500;AN=2;BaseQRankSum=1.619;ClippingRankSum=0.000;DP=53;ExcessHet=3.0103;FS=7.173;MLEAC=1;MLEAF=0.500;MQ=43.91;MQRankSum=-0.415;QD=31.36;ReadPosRankSum=-0.720;SOR=0.431	GT:AD:DP:GQ:PL	0/1:5,48:53:84:1904,0,84
X	12694080	.	GT	G	1912.73	.	AC=1;AF=0.500;AN=2;BaseQRankSum=1.738;ClippingRankSum=0.000;DP=55;ExcessHet=3.0103;FS=7.817;MLEAC=1;MLEAF=0.500;MQ=43.88;MQRankSum=-0.521;QD=34.78;ReadPosRankSum=-0.351;SOR=0.703	GT:AD:DP:GQ:PL	0/1:5,50:55:76:1950,0,76
X	12694189	.	G	A	1221.03	.	AC=1;AF=0.500;AN=2;BaseQRankSum=1.062;ClippingRankSum=0.000;DP=56;ExcessHet=3.0103;FS=0.000;MLEAC=1;MLEAF=0.500;MQ=43.76;MQRankSum=-0.611;QD=21.80;ReadPosRankSum=0.886;SOR=1.136	GT:AD:DP:GQ:PL	0/1:4,52:56:12:1249,0,12
X	12694478	.	G	C	1042.78	.	AC=1;AF=0.500;AN=2;BaseQRankSum=-2.278;ClippingRankSum=0.000;DP=30;ExcessHet=3.0103;FS=3.289;MLEAC=1;MLEAF=0.500;MQ=42.59;MQRankSum=0.580;QD=34.76;ReadPosRankSum=0.666;SOR=2.147	GT	./.
X	12694487	.	A	C	1041.78	.	AC=1;AF=0.500;AN=2;BaseQRankSum=-1.121;ClippingRankSum=0.000;DP=30;ExcessHet=3.0103;FS=2.863;MLEAC=1;MLEAF=0.500;MQ=42.34;MQRankSum=0.424;QD=34.73;ReadPosRankSum=0.624;SOR=1.863	GT	./.
X	12694515	.	C	CAGAGAGAGAGAGAGAGGG	711.73	.	AC=1;AF=0.500;AN=2;BaseQRankSum=-0.202;ClippingRankSum=0.000;DP=23;ExcessHet=3.0103;FS=0.000;MLEAC=1;MLEAF=0.500;MQ=41.95;MQRankSum=0.067;QD=31.37;ReadPosRankSum=0.883;SOR=1.493	GT:AD:DP:GQ:PL	0/1:2,18:20:31:749,0,31
X	12694572	.	C	A	437.77	.	AC=2;AF=1.00;AN=2;DP=11;ExcessHet=3.0103;FS=0.000;MLEAC=2;MLEAF=1.00;MQ=40.18;QD=28.92;SOR=2.494	GT:AD:DP:GQ:PL	1/1:0,11:11:33:466,33,0
X	12694575	.	A	C	437.77	.	AC=2;AF=1.00;AN=2;DP=9;ExcessHet=3.0103;FS=0.000;MLEAC=2;MLEAF=1.00;MQ=39.76;QD=32.86;SOR=4.615	GT:AD:DP:GQ:PL	1/1:0,9:9:33:466,33,0
X	12694578	.	A	C	376.78	.	AC=2;AF=1.00;AN=2;DP=9;ExcessHet=3.0103;FS=0.000;MLEAC=2;MLEAF=1.00;MQ=39.76;QD=33.67;SOR=4.615	GT:AD:DP:GQ:PL	1/1:0,9:9:27:405,27,0
X	12694580	.	CAA	C	367.74	.	AC=2;AF=1.00;AN=2;DP=9;ExcessHet=3.0103;FS=0.000;MLEAC=2;MLEAF=1.00;MQ=39.76;QD=31.76;SOR=4.615	GT:AD:DP:GQ:PL	1/1:0,9:9:27:405,27,0
X	12694677	.	T	C	489.77	.	AC=2;AF=1.00;AN=2;DP=19;ExcessHet=3.0103;FS=0.000;MLEAC=2;MLEAF=1.00;MQ=41.91;QD=25.78;SOR=1.022	GT:AD:DP:GQ:PL	1/1:0,19:19:57:518,57,0
X	12694716	.	C	CTCCACCCAT	961.74	.	AC=2;AF=1.00;AN=2;BaseQRankSum=1.439;ClippingRankSum=0.000;DP=22;ExcessHet=3.0103;FS=0.000;MLEAC=2;MLEAF=1.00;MQ=41.34;MQRankSum=0.709;QD=32.44;ReadPosRankSum=0.827;SOR=0.307	GT:AD:DP:GQ:PL	1/1:1,20:21:30:999,30,0
X	12694767	.	A	G	571.77	.	AC=2;AF=1.00;AN=2;DP=23;ExcessHet=3.0103;FS=0.000;MLEAC=2;MLEAF=1.00;MQ=41.89;QD=24.86;SOR=1.179	GT:AD:DP:GQ:PL	1/1:0,23:23:69:600,69,0
X	12694870	.	C	G	232.98	.	AC=1;AF=0.500;AN=2;BaseQRankSum=-0.954;ClippingRankSum=0.000;DP=18;ExcessHet=3.0103;FS=0.000;MLEAC=1;MLEAF=0.500;MQ=43.89;MQRankSum=-0.196;QD=15.53;ReadPosRankSum=-0.911;SOR=1.609	GT:AD:DP:GQ:PL	0/1:2,13:15:13:261,0,13
X	12695082	.	T	C	855.77	.	AC=2;AF=1.00;AN=2;DP=35;ExcessHet=3.0103;FS=0.000;MLEAC=2;MLEAF=1.00;MQ=43.74;QD=25.17;SOR=1.244	GT:AD:DP:GQ:PL	1/1:0,34:34:99:884,101,0
X	12695212	.	T	G	1676.77	.	AC=1;AF=0.500;AN=2;BaseQRankSum=0.352;ClippingRankSum=0.000;DP=46;ExcessHet=3.0103;FS=1.955;MLEAC=1;MLEAF=0.500;MQ=43.96;MQRankSum=-0.279;QD=27.25;ReadPosRankSum=-0.654;SOR=0.318	GT:AD:DP:GQ:PL	0/1:5,41:46:83:1705,0,83
X	12695222	.	T	G	1678.77	.	AC=1;AF=0.500;AN=2;BaseQRankSum=-0.654;ClippingRankSum=0.000;DP=45;ExcessHet=3.0103;FS=1.931;MLEAC=1;MLEAF=0.500;MQ=43.96;MQRankSum=-0.283;QD=32.57;ReadPosRankSum=-0.614;SOR=0.352	GT:AD:DP:GQ:PL	0/1:5,40:45:87:1707,0,87
X	12695231	.	A	G	1636.77	.	AC=1;AF=0.500;AN=2;BaseQRankSum=0.829;ClippingRankSum=0.000;DP=45;ExcessHet=3.0103;FS=1.970;MLEAC=1;MLEAF=0.500;MQ=43.96;MQRankSum=-0.283;QD=27.46;ReadPosRankSum=-0.560;SOR=0.297	GT:AD:DP:GQ:PL	0/1:5,40:45:90:1665,0,90
X	12695241	.	ATTTT	A	1473.73	.	AC=1;AF=0.500;AN=2;BaseQRankSum=0.282;ClippingRankSum=0.000;DP=44;ExcessHet=3.0103;FS=2.026;MLEAC=1;MLEAF=0.500;MQ=43.91;MQRankSum=-0.537;QD=33.49;ReadPosRankSum=0.170;SOR=0.268	GT:AD:DP:GQ:PL	0/1:5,39:44:93:1511,0,93
X	12695316	.	A	G	521.77	.	AC=2;AF=1.00;AN=2;BaseQRankSum=0.219;ClippingRankSum=0.000;DP=25;ExcessHet=3.0103;FS=3.802;MLEAC=2;MLEAF=1.00;MQ=43.92;MQRankSum=0.000;QD=21.74;ReadPosRankSum=0.000;SOR=0.916	GT:AD:DP:GQ:PL	1/1:1,23:24:44:550,44,0
X	12696032	.	GAC	G	1807.73	.	AC=2;AF=1.00;AN=2;DP=51;ExcessHet=3.0103;FS=0.000;MLEAC=2;MLEAF=1.00;MQ=43.14;QD=31.25;SOR=1.005	GT:AD:DP:GQ:PL	1/1:0,42:42:99:1845,127,0
X	12696057	.	C	T	2018.77	.	AC=2;AF=1.00;AN=2;DP=43;ExcessHet=3.0103;FS=0.000;MLEAC=2;MLEAF=1.00;MQ=42.98;QD=33.09;SOR=1.055	GT:AD:DP:GQ:PL	1/1:0,43:43:99:2047,138,0
X	12696059	.	C	T	1951.77	.	AC=2;AF=1.00;AN=2;DP=43;ExcessHet=3.0103;FS=0.000;MLEAC=2;MLEAF=1.00;MQ=42.98;QD=28.29;SOR=1.055	GT:AD:DP:GQ:PL	1/1:0,43:43:99:1980,132,0
X	12696061	.	T	A	1935.77	.	AC=2;AF=1.00;AN=2;DP=42;ExcessHet=3.0103;FS=0.000;MLEAC=2;MLEAF=1.00;MQ=42.96;QD=28.68;SOR=1.127	GT:AD:DP:GQ:PL	1/1:0,42:42:99:1964,132,0
X	12696074	.	A	G	1827.77	.	AC=2;AF=1.00;AN=2;DP=43;ExcessHet=3.0103;FS=0.000;MLEAC=2;MLEAF=1.00;MQ=42.98;QD=30.19;SOR=0.941	GT:AD:DP:GQ:PL	1/1:0,43:43:99:1856,129,0
X	12697946	.	C	CTTTT	301.70	.	AC=1;AF=0.500;AN=2;BaseQRankSum=-1.647;ClippingRankSum=0.000;DP=19;ExcessHet=3.0103;FS=10.296;MLEAC=1;MLEAF=0.500;MQ=43.33;MQRankSum=-1.080;QD=21.55;ReadPosRankSum=0.939;SOR=3.424	GT:AD:DP:GQ:PL	0/1:3,11:14:6:338,0,6
X	12697971	.	G	T	276.77	.	AC=1;AF=0.500;AN=2;BaseQRankSum=-2.029;ClippingRankSum=0.000;DP=11;ExcessHet=3.0103;FS=2.632;MLEAC=1;MLEAF=0.500;MQ=43.47;MQRankSum=-1.602;QD=25.16;ReadPosRankSum=-0.099;SOR=1.535	GT:AD:DP:GQ:PL	0/1:7,4:11:92:305,0,92
X	12698996	.	G	A	1705.77	.	AC=2;AF=1.00;AN=2;DP=39;ExcessHet=3.0103;FS=0.000;MLEAC=2;MLEAF=1.00;MQ=43.85;QD=32.28;SOR=1.730	GT:AD:DP:GQ:PL	1/1:0,39:39:99:1734,117,0
X	12699002	.	G	A	1705.77	.	AC=2;AF=1.00;AN=2;DP=39;ExcessHet=3.0103;FS=0.000;MLEAC=2;MLEAF=1.00;MQ=43.85;QD=29.84;SOR=1.730	GT:AD:DP:GQ:PL	1/1:0,39:39:99:1734,117,0
X	12699027	.	GA	G	870.73	.	AC=2;AF=1.00;AN=2;DP=40;ExcessHet=3.0103;FS=0.000;MLEAC=2;MLEAF=1.00;MQ=43.62;QD=23.53;SOR=2.242	GT:AD:DP:GQ:PL	1/1:0,37:37:99:908,110,0
X	12699058	.	C	T	981.77	.	AC=2;AF=1.00;AN=2;BaseQRankSum=-0.097;ClippingRankSum=0.000;DP=41;ExcessHet=3.0103;FS=2.684;MLEAC=2;MLEAF=1.00;MQ=43.51;MQRankSum=1.330;QD=23.95;ReadPosRankSum=1.120;SOR=1.730	GT:AD:DP:GQ:PL	1/1:2,39:41:69:1010,69,0
X	12699096	.	C	CAA	1164.73	.	AC=2;AF=1.00;AN=2;DP=41;ExcessHet=3.0103;FS=0.000;MLEAC=2;MLEAF=1.00;MQ=43.51;QD=29.86;SOR=1.371	GT:AD:DP:GQ:PL	1/1:0,39:39:99:1202,119,0
X	12699177	.	ATGTG	A	1529.73	.	AC=2;AF=1.00;AN=2;DP=38;ExcessHet=3.0103;FS=0.000;MLEAC=2;MLEAF=1.00;MQ=43.72;QD=28.21;SOR=0.749	GT:AD:DP:GQ:PL	1/1:0,35:35:99:1567,106,0
X	12699217	.	C	T	1691.77	.	AC=2;AF=1.00;AN=2;DP=40;ExcessHet=3.0103;FS=0.000;MLEAC=2;MLEAF=1.00;MQ=43.71;QD=30.55;SOR=0.793	GT:AD:DP:GQ:PL	1/1:0,40:40:99:1720,120,0
X	12699233	.	T	C	1846.77	.	AC=2;AF=1.00;AN=2;DP=40;ExcessHet=3.0103;FS=0.000;MLEAC=2;MLEAF=1.00;MQ=43.66;QD=34.34;SOR=0.693	GT:AD:DP:GQ:PL	1/1:0,40:40:99:1875,129,0
X	12699246	.	AT	A	1717.73	.	AC=2;AF=1.00;AN=2;DP=37;ExcessHet=3.0103;FS=0.000;MLEAC=2;MLEAF=1.00;MQ=43.58;QD=29.87;SOR=0.746	GT:AD:DP:GQ:PL	1/1:0,37:37:99:1755,117,0
X	12699267	.	T	A	1816.77	.	AC=2;AF=1.00;AN=2;DP=41;ExcessHet=3.0103;FS=0.000;MLEAC=2;MLEAF=1.00;MQ=43.62;QD=25.73;SOR=0.741	GT:AD:DP:GQ:PL	1/1:0,41:41:99:1845,123,0
X	12699274	.	G	C	1840.77	.	AC=2;AF=1.00;AN=2;DP=40;ExcessHet=3.0103;FS=0.000;MLEAC=2;MLEAF=1.00;MQ=43.66;QD=29.10;SOR=0.793	GT:AD:DP:GQ:PL	1/1:0,40:40:99:1869,126,0
X	12699313	.	G	T	1815.77	.	AC=2;AF=1.00;AN=2;DP=40;ExcessHet=3.0103;FS=0.000;MLEAC=2;MLEAF=1.00;MQ=43.66;QD=25.91;SOR=0.902	GT:AD:DP:GQ:PL	1/1:0,40:40:99:1844,123,0
X	12699314	.	C	T	1815.77	.	AC=2;AF=1.00;AN=2;DP=41;ExcessHet=3.0103;FS=0.000;MLEAC=2;MLEAF=1.00;MQ=43.67;QD=35.61;SOR=0.954	GT:AD:DP:GQ:PL	1/1:0,41:41:99:1844,123,0
X	12699322	.	A	C	1799.77	.	AC=2;AF=1.00;AN=2;DP=41;ExcessHet=3.0103;FS=0.000;MLEAC=2;MLEAF=1.00;MQ=43.67;QD=27.42;SOR=0.843	GT:AD:DP:GQ:PL	1/1:0,41:41:99:1828,123,0
X	12699449	.	T	G	1241.77	.	AC=2;AF=1.00;AN=2;DP=47;ExcessHet=3.0103;FS=0.000;MLEAC=2;MLEAF=1.00;MQ=43.18;QD=26.42;SOR=1.022	GT:AD:DP:GQ:PL	1/1:0,47:47:99:1270,141,0
X	12699492	.	A	G	973.77	.	AC=2;AF=1.00;AN=2;DP=36;ExcessHet=3.0103;FS=0.000;MLEAC=2;MLEAF=1.00;MQ=43.47;QD=27.05;SOR=1.371	GT:AD:DP:GQ:PL	1/1:0,36:36:99:1002,108,0
X	12699632	.	C	CCACACA	1144.87	.	AC=2;AF=1.00;AN=2;BaseQRankSum=0.045;ClippingRankSum=0.000;DP=39;ExcessHet=3.0103;FS=3.032;MLEAC=1;MLEAF=0.500;MQ=43.76;MQRankSum=-0.294;QD=34.69;ReadPosRankSum=0.732;SOR=0.156	GT:AD:DP:GQ:PL	1/1:2,31:33:9:1176,9,0
X	12699697	.	TCC	T	1387.73	.	AC=2;AF=1.00;AN=2;DP=31;ExcessHet=3.0103;FS=0.000;MLEAC=2;MLEAF=1.00;MQ=43.82;QD=31.45;SOR=1.214	GT:AD:DP:GQ:PL	1/1:0,31:31:96:1425,96,0
X	12699709	.	A	ACT	1610.73	.	AC=2;AF=1.00;AN=2;DP=35;ExcessHet=3.0103;FS=0.000;MLEAC=2;MLEAF=1.00;MQ=43.84;QD=34.49;SOR=1.148	GT:AD:DP:GQ:PL	1/1:0,35:35:99:1648,111,0
X	12699713	.	T	A	1574.77	.	AC=2;AF=1.00;AN=2;DP=36;ExcessHet=3.0103;FS=0.000;MLEAC=2;MLEAF=1.00;MQ=43.84;QD=29.32;SOR=1.371	GT:AD:DP:GQ:PL	1/1:0,36:36:99:1603,108,0
X	12699786	.	G	C	2241.77	.	AC=2;AF=1.00;AN=2;DP=53;ExcessHet=3.0103;FS=0.000;MLEAC=2;MLEAF=1.00;MQ=43.47;QD=31.42;SOR=0.808	GT:AD:DP:GQ:PL	1/1:0,53:53:99:2270,159,0
X	12699795	.	A	G	2193.77	.	AC=2;AF=1.00;AN=2;DP=51;ExcessHet=3.0103;FS=0.000;MLEAC=2;MLEAF=1.00;MQ=43.44;QD=24.20;SOR=0.732	GT:AD:DP:GQ:PL	1/1:0,51:51:99:2222,153,0
X	12700310	X_12700310_SNP	A	G	1318.77	.	AC=2;AF=1.00;AN=2;BaseQRankSum=0.446;ClippingRankSum=0.000;DB;DP=57;ExcessHet=3.0103;FS=0.000;MLEAC=2;MLEAF=1.00;MQ=43.76;MQRankSum=-0.675;QD=23.14;ReadPosRankSum=1.664;SOR=0.569	GT:AD:DP:GQ:PL	1/1:4,53:57:64:1347,64,0
X	12700355	.	C	T	1058.77	.	AC=2;AF=1.00;AN=2;BaseQRankSum=-0.472;ClippingRankSum=0.000;DP=43;ExcessHet=3.0103;FS=0.000;MLEAC=2;MLEAF=1.00;MQ=43.80;MQRankSum=-0.401;QD=24.62;ReadPosRankSum=-1.818;SOR=1.347	GT:AD:DP:GQ:PL	1/1:2,41:43:73:1087,73,0
X	12700375	.	G	GTA	1548.73	.	AC=2;AF=1.00;AN=2;DP=35;ExcessHet=3.0103;FS=0.000;MLEAC=2;MLEAF=1.00;MQ=43.69;QD=28.48;SOR=1.308	GT:AD:DP:GQ:PL	1/1:0,35:35:99:1586,114,0
X	12700379	.	G	GTT	616.73	.	AC=1;AF=0.500;AN=2;BaseQRankSum=1.790;ClippingRankSum=0.000;DP=33;ExcessHet=3.0103;FS=8.606;MLEAC=1;MLEAF=0.500;MQ=43.61;MQRankSum=-1.292;QD=23.72;ReadPosRankSum=-1.706;SOR=2.011	GT:AD:DP:GQ:PL	0/1:6,20:26:92:654,0,92
X	12700598	.	C	G	378.88	.	AC=1;AF=0.500;AN=2;BaseQRankSum=-0.744;ClippingRankSum=0.000;DP=22;ExcessHet=3.0103;FS=17.559;MLEAC=1;MLEAF=0.500;MQ=43.36;MQRankSum=-0.704;QD=19.94;ReadPosRankSum=0.391;SOR=5.668	GT:AD:DP:GQ:PL	0/1:3,16:19:16:407,0,16
X	12700599	.	G	C	378.88	.	AC=1;AF=0.500;AN=2;BaseQRankSum=-2.310;ClippingRankSum=0.000;DP=22;ExcessHet=3.0103;FS=17.559;MLEAC=1;MLEAF=0.500;MQ=43.36;MQRankSum=-0.704;QD=19.94;ReadPosRankSum=0.559;SOR=5.668	GT:AD:DP:GQ:PL	0/1:3,16:19:16:407,0,16
X	12700610	.	GA	G	895.73	.	AC=2;AF=1.00;AN=2;BaseQRankSum=-0.298;ClippingRankSum=0.000;DP=24;ExcessHet=3.0103;FS=0.000;MLEAC=2;MLEAF=1.00;MQ=42.75;MQRankSum=-0.407;QD=31.00;ReadPosRankSum=-1.447;SOR=1.609	GT:AD:DP:GQ:PL	1/1:1,23:24:40:933,40,0
X	12700920	.	G	A	408.89	.	AC=2;AF=1.00;AN=2;BaseQRankSum=-1.140;ClippingRankSum=0.000;DP=20;ExcessHet=3.0103;FS=0.000;MLEAC=2;MLEAF=1.00;MQ=43.22;MQRankSum=-0.857;QD=20.44;ReadPosRankSum=0.570;SOR=0.693	GT:AD:DP:GQ:PL	1/1:2,18:20:2:435,2,0
X	12700992	.	AGGGG	A	284.75	.	AC=2;AF=1.00;AN=2;DP=11;ExcessHet=3.0103;FS=0.000;MLEAC=2;MLEAF=1.00;MQ=43.38;QD=27.45;SOR=1.179	GT:AD:DP:GQ:PL	1/1:0,8:8:24:322,24,0
X	12701048	.	ACC	A	91	.	AC=2;AF=1.00;AN=2;DP=7;ExcessHet=3.0103;FS=0.000;MLEAC=2;MLEAF=1.00;MQ=43.72;QD=22.75;SOR=3.258	GT:AD:DP:GQ:PL	1/1:0,4:4:12:128,12,0
X	12701182	.	T	C	34.77	.	AC=1;AF=0.500;AN=2;BaseQRankSum=1.006;ClippingRankSum=0.000;DP=7;ExcessHet=3.0103;FS=15.441;MLEAC=1;MLEAF=0.500;MQ=43.58;MQRankSum=-0.792;QD=4.97;ReadPosRankSum=-1.068;SOR=2.775	GT:AD:DP:GQ:PL	0/1:4,3:7:55:63,0,55
X	12701309	.	T	C	82.03	.	AC=2;AF=1.00;AN=2;DP=4;ExcessHet=3.0103;FS=0.000;MLEAC=2;MLEAF=1.00;MQ=44.00;QD=20.51;SOR=3.258	GT:AD:DP:GQ:PL	1/1:0,4:4:12:110,12,0
X	12701513	.	T	A	811.77	.	AC=2;AF=1.00;AN=2;BaseQRankSum=-0.743;ClippingRankSum=0.000;DP=37;ExcessHet=3.0103;FS=0.000;MLEAC=2;MLEAF=1.00;MQ=44.00;MQRankSum=0.000;QD=22.55;ReadPosRankSum=-0.712;SOR=0.693	GT:AD:DP:GQ:PL	1/1:2,34:36:49:840,49,0
X	12701931	.	A	C	1086.77	.	AC=2;AF=1.00;AN=2;DP=26;ExcessHet=3.0103;FS=0.000;MLEAC=2;MLEAF=1.00;MQ=43.85;QD=26.72;SOR=2.584	GT:AD:DP:GQ:PL	1/1:0,25:25:78:1115,78,0
X	12701933	.	TC	T	1077.73	.	AC=2;AF=1.00;AN=2;DP=27;ExcessHet=3.0103;FS=0.000;MLEAC=2;MLEAF=1.00;MQ=43.85;QD=32.57;SOR=2.303	GT:AD:DP:GQ:PL	1/1:0,26:26:78:1115,78,0
X	12701937	.	CT	C	1077.73	.	AC=2;AF=1.00;AN=2;DP=24;ExcessHet=3.0103;FS=0.000;MLEAC=2;MLEAF=1.00;MQ=43.92;QD=28.54;SOR=2.833	GT:AD:DP:GQ:PL	1/1:0,23:23:78:1115,78,0
X	12701940	.	C	A	916.77	.	AC=2;AF=1.00;AN=2;DP=22;ExcessHet=3.0103;FS=0.000;MLEAC=2;MLEAF=1.00;MQ=43.91;QD=32.64;SOR=2.636	GT:AD:DP:GQ:PL	1/1:0,21:21:63:945,63,0
X	12701946	.	C	T	916.77	.	AC=2;AF=1.00;AN=2;DP=22;ExcessHet=3.0103;FS=0.000;MLEAC=2;MLEAF=1.00;MQ=43.91;QD=34.41;SOR=2.636	GT:AD:DP:GQ:PL	1/1:0,21:21:63:945,63,0
X	12701953	.	G	T	1006.77	.	AC=2;AF=1.00;AN=2;DP=23;ExcessHet=3.0103;FS=0.000;MLEAC=2;MLEAF=1.00;MQ=43.91;QD=27.39;SOR=2.737	GT:AD:DP:GQ:PL	1/1:0,22:22:69:1035,69,0
X	12701956	.	T	C	1034.77	.	AC=2;AF=1.00;AN=2;DP=23;ExcessHet=3.0103;FS=0.000;MLEAC=2;MLEAF=1.00;MQ=43.91;QD=30.75;SOR=2.737	GT:AD:DP:GQ:PL	1/1:0,22:22:72:1063,72,0
X	12701958	.	T	C	989.77	.	AC=2;AF=1.00;AN=2;DP=23;ExcessHet=3.0103;FS=0.000;MLEAC=2;MLEAF=1.00;MQ=43.91;QD=38.28;SOR=2.737	GT:AD:DP:GQ:PL	1/1:0,22:22:69:1018,69,0
X	12702153	.	G	GA	360	.	AC=2;AF=1.00;AN=2;BaseQRankSum=0.779;ClippingRankSum=0.000;DP=17;ExcessHet=3.0103;FS=5.441;MLEAC=2;MLEAF=1.00;MQ=43.77;MQRankSum=-0.204;QD=25.71;ReadPosRankSum=-0.824;SOR=2.056	GT:AD:DP:GQ:PL	1/1:1,13:14:12:397,12,0
X	12702791	.	T	A	1595.77	.	AC=2;AF=1.00;AN=2;BaseQRankSum=-0.487;ClippingRankSum=0.000;DP=43;ExcessHet=3.0103;FS=0.000;MLEAC=2;MLEAF=1.00;MQ=38.52;MQRankSum=0.652;QD=36.34;ReadPosRankSum=0.745;SOR=0.843	GT:AD:DP:GQ:PL	1/1:2,41:43:79:1624,79,0
X	12702827	.	T	C	2348.77	.	AC=2;AF=1.00;AN=2;DP=51;ExcessHet=3.0103;FS=0.000;MLEAC=2;MLEAF=1.00;MQ=43.25;QD=26.24;SOR=0.813	GT:AD:DP:GQ:PL	1/1:0,51:51:99:2377,163,0
X	12702828	.	T	C	2374.77	.	AC=2;AF=1.00;AN=2;DP=51;ExcessHet=3.0103;FS=0.000;MLEAC=2;MLEAF=1.00;MQ=43.25;QD=32.77;SOR=0.813	GT:AD:DP:GQ:PL	1/1:0,51:51:99:2403,166,0
X	12702840	.	A	C	2441.77	.	AC=2;AF=1.00;AN=2;DP=57;ExcessHet=3.0103;FS=0.000;MLEAC=2;MLEAF=1.00;MQ=43.03;QD=25.11;SOR=0.728	GT:AD:DP:GQ:PL	1/1:0,57:57:99:2470,172,0
X	12708432	.	G	A	1525.77	.	AC=2;AF=1.00;AN=2;BaseQRankSum=0.273;ClippingRankSum=0.000;DP=59;ExcessHet=3.0103;FS=3.237;MLEAC=2;MLEAF=1.00;MQ=42.85;MQRankSum=-0.405;QD=25.86;ReadPosRankSum=0.383;SOR=0.442	GT:AD:DP:GQ:PL	1/1:1,58:59:99:1554,132,0
X	12713837	.	CCTG	C	43.73	.	AC=1;AF=0.500;AN=2;BaseQRankSum=-2.598;ClippingRankSum=0.000;DP=38;ExcessHet=3.0103;FS=12.799;MLEAC=1;MLEAF=0.500;MQ=39.43;MQRankSum=-0.438;QD=1.37;ReadPosRankSum=-2.157;SOR=3.607	GT:AD:DP:GQ:PL	0/1:27,5:32:81:81,0,993
X	12723653	.	C	CGT	202.74	.	AC=2;AF=1.00;AN=2;DP=17;ExcessHet=3.0103;FS=0.000;MLEAC=2;MLEAF=1.00;MQ=40.89;QD=22.53;SOR=3.056	GT:AD:DP:GQ:PL	1/1:0,9:9:27:240,27,0
X	12730442	.	C	T	2310.77	.	AC=2;AF=1.00;AN=2;DP=54;ExcessHet=3.0103;FS=0.000;MLEAC=2;MLEAF=1.00;MQ=43.96;QD=31.84;SOR=0.931	GT:AD:DP:GQ:PL	1/1:0,54:54:99:2339,162,0
X	12730443	.	C	T	2310.77	.	AC=2;AF=1.00;AN=2;DP=53;ExcessHet=3.0103;FS=0.000;MLEAC=2;MLEAF=1.00;MQ=43.96;QD=29.59;SOR=0.892	GT:AD:DP:GQ:PL	1/1:0,53:53:99:2339,162,0
X	12730470	.	T	C	1284.77	.	AC=2;AF=1.00;AN=2;DP=51;ExcessHet=3.0103;FS=0.000;MLEAC=2;MLEAF=1.00;MQ=43.76;QD=25.19;SOR=0.813	GT:AD:DP:GQ:PL	1/1:0,51:51:99:1313,152,0
X	12730491	.	C	CTT	901.73	.	AC=2;AF=1.00;AN=2;BaseQRankSum=0.781;ClippingRankSum=0.000;DP=47;ExcessHet=3.0103;FS=0.000;MLEAC=2;MLEAF=1.00;MQ=43.74;MQRankSum=-0.274;QD=24.37;ReadPosRankSum=2.380;SOR=1.044	GT:AD:DP:GQ:PL	1/1:2,35:37:66:939,66,0
X	12730585	.	T	C	1212.77	.	AC=2;AF=1.00;AN=2;DP=48;ExcessHet=3.0103;FS=0.000;MLEAC=2;MLEAF=1.00;MQ=43.94;QD=25.27;SOR=1.179	GT:AD:DP:GQ:PL	1/1:0,48:48:99:1241,143,0
X	12731017	.	TTGCTGCTGC	T	1774.73	.	AC=2;AF=1.00;AN=2;DP=45;ExcessHet=3.0103;FS=0.000;MLEAC=2;MLEAF=1.00;MQ=34.71;QD=28.18;SOR=1.455	GT:AD:DP:GQ:PL	1/1:0,43:43:99:1812,129,0
X	12731495	.	T	A	1426.77	.	AC=2;AF=1.00;AN=2;DP=55;ExcessHet=3.0103;FS=0.000;MLEAC=2;MLEAF=1.00;MQ=40.50;QD=25.94;SOR=0.804	GT:AD:DP:GQ:PL	1/1:0,55:55:99:1455,164,0
X	12731930	.	T	A	1789.77	.	AC=2;AF=1.00;AN=2;DP=66;ExcessHet=3.0103;FS=0.000;MLEAC=2;MLEAF=1.00;MQ=44.08;QD=27.53;SOR=0.854	GT:AD:DP:GQ:PL	1/1:0,65:65:99:1818,195,0
X	12731997	.	CT	C	744.73	.	AC=2;AF=1.00;AN=2;BaseQRankSum=1.956;ClippingRankSum=0.000;DP=53;ExcessHet=3.0103;FS=6.152;MLEAC=2;MLEAF=1.00;MQ=44.12;MQRankSum=0.065;QD=15.52;ReadPosRankSum=1.455;SOR=0.073	GT:AD:DP:GQ:PL	1/1:3,45:48:75:782,75,0
X	12732276	.	T	G	786.80	.	AC=1;AF=0.500;AN=2;BaseQRankSum=-0.381;ClippingRankSum=0.000;DP=40;ExcessHet=3.0103;FS=0.000;MLEAC=1;MLEAF=0.500;MQ=43.59;MQRankSum=0.124;QD=19.67;ReadPosRankSum=0.588;SOR=1.071	GT:AD:DP:GQ:PL	0/1:5,35:40:21:815,0,21
X	12732465	.	TA	T	43.14	.	AC=1;AF=0.500;AN=2;BaseQRankSum=1.732;ClippingRankSum=0.000;DP=30;ExcessHet=3.0103;FS=0.000;MLEAC=1;MLEAF=0.500;MQ=42.58;MQRankSum=0.000;QD=4.79;ReadPosRankSum=-1.085;SOR=0.368	GT:AD:DP:GQ:PL	0/1:2,7:9:10:80,0,10
X	12732618	.	C	A	1950.77	.	AC=2;AF=1.00;AN=2;DP=47;ExcessHet=3.0103;FS=0.000;MLEAC=2;MLEAF=1.00;MQ=43.08;QD=36.89;SOR=0.976	GT:AD:DP:GQ:PL	1/1:0,46:46:99:1979,139,0
X	12732631	.	AT	A	2125.73	.	AC=2;AF=1.00;AN=2;DP=49;ExcessHet=3.0103;FS=0.000;MLEAC=2;MLEAF=1.00;MQ=43.16;QD=23.93;SOR=0.733	GT:AD:DP:GQ:PL	1/1:0,49:49:99:2163,147,0
X	12732634	.	T	TA	2148.73	.	AC=2;AF=1.00;AN=2;DP=49;ExcessHet=3.0103;FS=0.000;MLEAC=2;MLEAF=1.00;MQ=43.16;QD=29.05;SOR=0.733	GT:AD:DP:GQ:PL	1/1:0,49:49:99:2186,150,0
X	12732797	.	T	A	1908.77	.	AC=2;AF=1.00;AN=2;DP=44;ExcessHet=3.0103;FS=0.000;MLEAC=2;MLEAF=1.00;MQ=43.79;QD=35.90;SOR=0.784	GT:AD:DP:GQ:PL	1/1:0,44:44:99:1937,135,0
X	12732805	.	G	A	1939.77	.	AC=2;AF=1.00;AN=2;DP=44;ExcessHet=3.0103;FS=0.000;MLEAC=2;MLEAF=1.00;MQ=43.79;QD=27.68;SOR=0.693	GT:AD:DP:GQ:PL	1/1:0,44:44:99:1968,138,0
X	12737876	.	G	C	1101.77	.	AC=2;AF=1.00;AN=2;DP=44;ExcessHet=3.0103;FS=0.000;MLEAC=2;MLEAF=1.00;MQ=43.91;QD=25.62;SOR=1.055	GT:AD:DP:GQ:PL	1/1:0,43:43:99:1130,128,0
X	12738284	.	AT	A	727.73	.	AC=2;AF=1.00;AN=2;BaseQRankSum=-1.566;ClippingRankSum=0.000;DP=51;ExcessHet=3.0103;FS=0.000;MLEAC=2;MLEAF=1.00;MQ=44.22;MQRankSum=0.361;QD=15.82;ReadPosRankSum=1.840;SOR=0.818	GT:AD:DP:GQ:PL	1/1:3,43:46:73:765,73,0
X	12738839	.	G	A	1362.77	.	AC=2;AF=1.00;AN=2;BaseQRankSum=-1.374;ClippingRankSum=0.000;DP=57;ExcessHet=3.0103;FS=0.000;MLEAC=2;MLEAF=1.00;MQ=43.66;MQRankSum=-0.283;QD=24.34;ReadPosRankSum=0.465;SOR=0.846	GT:AD:DP:GQ:PL	1/1:2,54:56:99:1391,111,0
X	12738849	.	A	G	2557.77	.	AC=2;AF=1.00;AN=2;DP=61;ExcessHet=3.0103;FS=0.000;MLEAC=2;MLEAF=1.00;MQ=43.68;QD=39.93;SOR=0.793	GT:AD:DP:GQ:PL	1/1:0,61:61:99:2586,183,0
X	12739002	.	T	C	1257.77	.	AC=2;AF=1.00;AN=2;BaseQRankSum=1.047;ClippingRankSum=0.000;DP=48;ExcessHet=3.0103;FS=3.590;MLEAC=2;MLEAF=1.00;MQ=43.69;MQRankSum=-0.104;QD=26.20;ReadPosRankSum=-0.522;SOR=0.707	GT:AD:DP:GQ:PL	1/1:1,47:48:99:1286,117,0
X	12739124	.	T	C	1544.77	.	AC=2;AF=1.00;AN=2;DP=58;ExcessHet=3.0103;FS=0.000;MLEAC=2;MLEAF=1.00;MQ=44.00;QD=26.63;SOR=0.693	GT:AD:DP:GQ:PL	1/1:0,58:58:99:1573,174,0
X	12739254	.	A	G	1556.77	.	AC=2;AF=1.00;AN=2;DP=57;ExcessHet=3.0103;FS=0.000;MLEAC=2;MLEAF=1.00;MQ=44.00;QD=27.31;SOR=0.800	GT:AD:DP:GQ:PL	1/1:0,57:57:99:1585,170,0
X	12739454	.	G	GA	1081.73	.	AC=2;AF=1.00;AN=2;DP=48;ExcessHet=3.0103;FS=0.000;MLEAC=2;MLEAF=1.00;MQ=43.96;QD=22.54;SOR=1.562	GT:AD:DP:GQ:PL	1/1:0,48:48:99:1119,146,0
X	12739656	.	AT	A	1442.73	.	AC=2;AF=1.00;AN=2;BaseQRankSum=-0.580;ClippingRankSum=0.000;DP=59;ExcessHet=3.0103;FS=1.734;MLEAC=2;MLEAF=1.00;MQ=44.00;MQRankSum=-0.281;QD=24.45;ReadPosRankSum=-0.626;SOR=0.540	GT:AD:DP:GQ:PL	1/1:5,54:59:35:1480,35,0
X	12739966	.	CA	C	1621.73	.	AC=2;AF=1.00;AN=2;DP=39;ExcessHet=3.0103;FS=0.000;MLEAC=2;MLEAF=1.00;MQ=44.00;QD=27.80;SOR=0.749	GT:AD:DP:GQ:PL	1/1:0,39:39:99:1659,117,0
X	12739968	.	T	C	687.77	.	AC=2;AF=1.00;AN=2;BaseQRankSum=1.225;ClippingRankSum=0.000;DP=39;ExcessHet=3.0103;FS=3.129;MLEAC=2;MLEAF=1.00;MQ=44.00;MQRankSum=0.000;QD=18.59;ReadPosRankSum=1.613;SOR=0.203	GT:AD:DP:GQ:PL	1/1:2,35:37:69:716,69,0
X	12740000	.	C	CTT	934.73	.	AC=2;AF=1.00;AN=2;DP=42;ExcessHet=3.0103;FS=0.000;MLEAC=1;MLEAF=0.500;MQ=43.95;QD=31.16;SOR=0.765	GT:AD:DP:GQ:PL	1/1:0,30:30:95:915,95,0
X	12740215	.	A	AT	2354.73	.	AC=2;AF=1.00;AN=2;DP=58;ExcessHet=3.0103;FS=0.000;MLEAC=2;MLEAF=1.00;MQ=47.16;QD=25.58;SOR=0.836	GT:AD:DP:GQ:PL	1/1:0,58:58:99:2392,177,0
X	12740227	.	A	T	2216.73	.	AC=2;AF=1.00;AN=2;DP=56;ExcessHet=3.0103;FS=0.000;MLEAC=2;MLEAF=1.00;MQ=47.42;QD=31.70;SOR=0.900	GT:AD:DP:GQ:PL	1/1:0,56:56:99:2254,168,0
X	12740298	.	G	GTTT	1732.73	.	AC=2;AF=1.00;AN=2;DP=44;ExcessHet=3.0103;FS=0.000;MLEAC=2;MLEAF=1.00;MQ=45.19;QD=38.34;SOR=0.811	GT:AD:DP:GQ:PL	1/1:0,40:40:99:1770,126,0
X	12740307	.	A	T	1979.77	.	AC=2;AF=1.00;AN=2;DP=44;ExcessHet=3.0103;FS=0.000;MLEAC=2;MLEAF=1.00;MQ=44.20;QD=31.07;SOR=0.784	GT:AD:DP:GQ:PL	1/1:0,44:44:99:2008,131,0
X	12740331	.	T	C	1748.77	.	AC=2;AF=1.00;AN=2;BaseQRankSum=1.534;ClippingRankSum=0.000;DP=45;ExcessHet=3.0103;FS=0.000;MLEAC=2;MLEAF=1.00;MQ=43.64;MQRankSum=2.259;QD=33.78;ReadPosRankSum=0.501;SOR=0.260	GT:AD:DP:GQ:PL	1/1:1,44:45:99:1777,127,0
X	12740360	.	GA	G	2017.73	.	AC=2;AF=1.00;AN=2;BaseQRankSum=-1.552;ClippingRankSum=0.000;DP=50;ExcessHet=3.0103;FS=6.850;MLEAC=2;MLEAF=1.00;MQ=43.19;MQRankSum=-2.035;QD=27.37;ReadPosRankSum=1.065;SOR=0.549	GT:AD:DP:GQ:PL	1/1:2,48:50:61:2055,61,0
X	12740362	.	TATGTAG	T	1975.76	.	AC=2;AF=1.00;AN=2;BaseQRankSum=-1.212;ClippingRankSum=0.000;DP=51;ExcessHet=3.0103;FS=10.124;MLEAC=2;MLEAF=1.00;MQ=43.20;MQRankSum=-1.900;QD=27.64;ReadPosRankSum=1.015;SOR=0.520	GT:AD:DP:GQ:PL	1/1:3,48:51:22:2013,22,0
X	12740773	.	T	TA	1366.73	.	AC=2;AF=1.00;AN=2;BaseQRankSum=-1.188;ClippingRankSum=0.000;DP=73;ExcessHet=3.0103;FS=5.809;MLEAC=2;MLEAF=1.00;MQ=44.12;MQRankSum=0.286;QD=20.10;ReadPosRankSum=-0.015;SOR=0.102	GT:AD:DP:GQ:PL	1/1:3,65:68:99:1404,136,0
X	12740790	.	T	A	1907.77	.	AC=2;AF=1.00;AN=2;DP=71;ExcessHet=3.0103;FS=0.000;MLEAC=2;MLEAF=1.00;MQ=44.12;QD=26.87;SOR=0.971	GT:AD:DP:GQ:PL	1/1:0,71:71:99:1936,213,0
X	12740901	.	A	G	1834.77	.	AC=2;AF=1.00;AN=2;DP=72;ExcessHet=3.0103;FS=0.000;MLEAC=2;MLEAF=1.00;MQ=43.92;QD=25.48;SOR=0.934	GT:AD:DP:GQ:PL	1/1:0,72:72:99:1863,214,0
X	12740946	.	C	A	1844.77	.	AC=2;AF=1.00;AN=2;DP=69;ExcessHet=3.0103;FS=0.000;MLEAC=2;MLEAF=1.00;MQ=43.67;QD=26.74;SOR=0.722	GT:AD:DP:GQ:PL	1/1:0,69:69:99:1873,207,0
X	12741037	.	CG	C	2518.73	.	AC=2;AF=1.00;AN=2;DP=59;ExcessHet=3.0103;FS=0.000;MLEAC=2;MLEAF=1.00;MQ=43.35;QD=28.98;SOR=0.728	GT:AD:DP:GQ:PL	1/1:0,57:57:99:2556,177,0
X	12741041	.	ATAC	A	2518.73	.	AC=2;AF=1.00;AN=2;DP=59;ExcessHet=3.0103;FS=0.000;MLEAC=2;MLEAF=1.00;MQ=43.30;QD=31.35;SOR=0.796	GT:AD:DP:GQ:PL	1/1:0,59:59:99:2556,177,0
X	12741109	.	C	T	1554.77	.	AC=2;AF=1.00;AN=2;DP=60;ExcessHet=3.0103;FS=0.000;MLEAC=2;MLEAF=1.00;MQ=42.83;QD=25.91;SOR=0.831	GT:AD:DP:GQ:PL	1/1:0,60:60:99:1583,179,0
X	12741142	.	A	T	2664.77	.	AC=2;AF=1.00;AN=2;DP=60;ExcessHet=3.0103;FS=0.000;MLEAC=2;MLEAF=1.00;MQ=42.78;QD=30.97;SOR=0.760	GT:AD:DP:GQ:PL	1/1:0,60:60:99:2693,181,0
X	12741145	.	A	G	2799.77	.	AC=2;AF=1.00;AN=2;DP=61;ExcessHet=3.0103;FS=0.000;MLEAC=2;MLEAF=1.00;MQ=42.74;QD=33.14;SOR=0.725	GT:AD:DP:GQ:PL	1/1:0,61:61:99:2828,190,0
X	12741155	.	A	C	2851.77	.	AC=2;AF=1.00;AN=2;DP=64;ExcessHet=3.0103;FS=0.000;MLEAC=2;MLEAF=1.00;MQ=42.70;QD=27.18;SOR=0.693	GT:AD:DP:GQ:PL	1/1:0,64:64:99:2880,193,0
X	12741157	.	A	G	2896.77	.	AC=2;AF=1.00;AN=2;DP=63;ExcessHet=3.0103;FS=0.000;MLEAC=2;MLEAF=1.00;MQ=42.72;QD=33.88;SOR=0.724	GT:AD:DP:GQ:PL	1/1:0,63:63:99:2925,196,0
X	12741160	.	C	T	2851.77	.	AC=2;AF=1.00;AN=2;DP=64;ExcessHet=3.0103;FS=0.000;MLEAC=2;MLEAF=1.00;MQ=42.74;QD=32.59;SOR=0.693	GT:AD:DP:GQ:PL	1/1:0,64:64:99:2880,193,0
X	12741165	.	C	T	2941.77	.	AC=2;AF=1.00;AN=2;DP=65;ExcessHet=3.0103;FS=0.000;MLEAC=2;MLEAF=1.00;MQ=42.76;QD=29.31;SOR=0.723	GT:AD:DP:GQ:PL	1/1:0,65:65:99:2970,199,0
X	12741188	.	G	T	2941.77	.	AC=2;AF=1.00;AN=2;DP=63;ExcessHet=3.0103;FS=0.000;MLEAC=2;MLEAF=1.00;MQ=42.92;QD=30.98;SOR=0.790	GT:AD:DP:GQ:PL	1/1:0,63:63:99:2970,199,0
X	12741193	.	A	T	2806.77	.	AC=2;AF=1.00;AN=2;DP=61;ExcessHet=3.0103;FS=0.000;MLEAC=2;MLEAF=1.00;MQ=42.93;QD=28.46;SOR=0.725	GT:AD:DP:GQ:PL	1/1:0,61:61:99:2835,190,0
X	12741220	.	T	G	1538.77	.	AC=2;AF=1.00;AN=2;BaseQRankSum=1.816;ClippingRankSum=0.000;DP=59;ExcessHet=3.0103;FS=0.000;MLEAC=2;MLEAF=1.00;MQ=42.81;MQRankSum=-1.001;QD=26.08;ReadPosRankSum=-0.059;SOR=0.223	GT:AD:DP:GQ:PL	1/1:1,58:59:99:1567,167,0
X	12741324	.	A	ATTGTTGTAGTACATTTCATTT	2470.73	.	AC=2;AF=1.00;AN=2;DP=46;ExcessHet=3.0103;FS=0.000;MLEAC=2;MLEAF=1.00;MQ=41.86;QD=28.95;SOR=1.005	GT:AD:DP:GQ:PL	1/1:0,45:45:99:2508,171,0
X	12741328	.	T	TCGATGG	2256.73	.	AC=2;AF=1.00;AN=2;DP=49;ExcessHet=3.0103;FS=0.000;MLEAC=2;MLEAF=1.00;MQ=41.87;QD=26.81;SOR=1.345	GT:AD:DP:GQ:PL	1/1:0,49:49:99:2294,154,0
X	12741364	.	G	A	1091.77	.	AC=2;AF=1.00;AN=2;DP=44;ExcessHet=3.0103;FS=0.000;MLEAC=2;MLEAF=1.00;MQ=42.54;QD=25.39;SOR=0.739	GT:AD:DP:GQ:PL	1/1:0,43:43:99:1120,128,0
X	12741476	.	A	C	1322.77	.	AC=2;AF=1.00;AN=2;DP=52;ExcessHet=3.0103;FS=0.000;MLEAC=2;MLEAF=1.00;MQ=43.76;QD=25.94;SOR=0.813	GT:AD:DP:GQ:PL	1/1:0,51:51:99:1351,152,0
X	12741678	.	T	C	1459.77	.	AC=2;AF=1.00;AN=2;DP=56;ExcessHet=3.0103;FS=0.000;MLEAC=2;MLEAF=1.00;MQ=43.88;QD=26.54;SOR=0.729	GT:AD:DP:GQ:PL	1/1:0,55:55:99:1488,165,0
X	12741710	.	A	T	1587.77	.	AC=2;AF=1.00;AN=2;DP=59;ExcessHet=3.0103;FS=0.000;MLEAC=2;MLEAF=1.00;MQ=43.88;QD=27.38;SOR=0.997	GT:AD:DP:GQ:PL	1/1:0,58:58:99:1616,174,0
X	12741753	.	T	TA	1768.73	.	AC=2;AF=1.00;AN=2;DP=58;ExcessHet=3.0103;FS=0.000;MLEAC=2;MLEAF=1.00;MQ=43.87;QD=30.50;SOR=1.278	GT:AD:DP:GQ:PL	1/1:0,58:58:99:1806,174,0
X	12741819	.	ATTTTTT	A	2049.73	.	AC=2;AF=1.00;AN=2;BaseQRankSum=1.785;ClippingRankSum=0.000;DP=54;ExcessHet=3.0103;FS=0.000;MLEAC=2;MLEAF=1.00;MQ=43.79;MQRankSum=-0.163;QD=26.82;ReadPosRankSum=1.472;SOR=0.374	GT:AD:DP:GQ:PL	1/1:1,52:53:99:2087,115,0
X	12741827	.	T	A	2058.77	.	AC=2;AF=1.00;AN=2;BaseQRankSum=-0.500;ClippingRankSum=0.000;DP=53;ExcessHet=3.0103;FS=0.000;MLEAC=2;MLEAF=1.00;MQ=43.78;MQRankSum=-0.163;QD=30.29;SOR=0.374	GT:AD:DP:GQ:PL	1/1:1,52:53:99:2087,114,0
X	12741863	.	T	G	1175.77	.	AC=2;AF=1.00;AN=2;DP=45;ExcessHet=3.0103;FS=0.000;MLEAC=2;MLEAF=1.00;MQ=43.79;QD=26.13;SOR=1.280	GT:AD:DP:GQ:PL	1/1:0,45:45:99:1204,134,0
X	12742115	.	A	T	1865.77	.	AC=2;AF=1.00;AN=2;DP=43;ExcessHet=3.0103;FS=0.000;MLEAC=2;MLEAF=1.00;MQ=43.95;QD=37.37;SOR=0.941	GT:AD:DP:GQ:PL	1/1:0,43:43:99:1894,129,0
X	12742118	.	C	T	1841.77	.	AC=2;AF=1.00;AN=2;DP=41;ExcessHet=3.0103;FS=0.000;MLEAC=2;MLEAF=1.00;MQ=43.95;QD=29.27;SOR=0.843	GT:AD:DP:GQ:PL	1/1:0,41:41:99:1870,126,0
X	12742200	.	T	C	998.77	.	AC=2;AF=1.00;AN=2;DP=38;ExcessHet=3.0103;FS=0.000;MLEAC=2;MLEAF=1.00;MQ=43.90;QD=26.28;SOR=0.798	GT:AD:DP:GQ:PL	1/1:0,38:38:99:1027,114,0
X	12742231	.	CAT	C	790.73	.	AC=2;AF=1.00;AN=2;BaseQRankSum=-0.697;ClippingRankSum=0.000;DP=36;ExcessHet=3.0103;FS=0.000;MLEAC=2;MLEAF=1.00;MQ=43.89;MQRankSum=5.480;QD=24.71;ReadPosRankSum=-0.179;SOR=0.223	GT:AD:DP:GQ:PL	1/1:1,31:32:65:828,65,0
X	12742295	.	A	G	1142.77	.	AC=2;AF=1.00;AN=2;DP=45;ExcessHet=3.0103;FS=0.000;MLEAC=2;MLEAF=1.00;MQ=43.28;QD=25.39;SOR=0.929	GT:AD:DP:GQ:PL	1/1:0,45:45:99:1171,134,0
X	12742644	.	T	A	1601.77	.	AC=2;AF=1.00;AN=2;DP=37;ExcessHet=3.0103;FS=0.000;MLEAC=2;MLEAF=1.00;MQ=43.80;QD=22.96;SOR=1.121	GT:AD:DP:GQ:PL	1/1:0,37:37:99:1630,111,0
X	12742650	.	T	G	1572.77	.	AC=2;AF=1.00;AN=2;DP=36;ExcessHet=3.0103;FS=0.000;MLEAC=2;MLEAF=1.00;MQ=43.80;QD=26.24;SOR=1.209	GT:AD:DP:GQ:PL	1/1:0,36:36:99:1601,108,0
X	12743121	.	T	C	1342.77	.	AC=2;AF=1.00;AN=2;DP=53;ExcessHet=3.0103;FS=0.000;MLEAC=2;MLEAF=1.00;MQ=43.85;QD=26.33;SOR=0.732	GT:AD:DP:GQ:PL	1/1:0,51:51:99:1371,153,0
X	12743401	.	A	C	850.77	.	AC=2;AF=1.00;AN=2;DP=34;ExcessHet=3.0103;FS=0.000;MLEAC=2;MLEAF=1.00;MQ=43.80;QD=26.59;SOR=1.112	GT:AD:DP:GQ:PL	1/1:0,32:32:96:879,96,0
X	12743514	.	G	GTT	424.73	.	AC=2;AF=1.00;AN=2;BaseQRankSum=-0.111;ClippingRankSum=0.000;DP=22;ExcessHet=3.0103;FS=0.000;MLEAC=2;MLEAF=1.00;MQ=43.18;MQRankSum=-0.189;QD=24.98;ReadPosRankSum=-0.652;SOR=0.610	GT:AD:DP:GQ:PL	1/1:1,16:17:43:462,43,0
X	12743645	.	A	G	684.77	.	AC=2;AF=1.00;AN=2;DP=28;ExcessHet=3.0103;FS=0.000;MLEAC=2;MLEAF=1.00;MQ=43.93;QD=24.46;SOR=1.382	GT:AD:DP:GQ:PL	1/1:0,28:28:83:713,83,0
X	12743990	.	C	A	1206.77	.	AC=2;AF=1.00;AN=2;DP=47;ExcessHet=3.0103;FS=0.000;MLEAC=2;MLEAF=1.00;MQ=43.81;QD=26.23;SOR=2.110	GT:AD:DP:GQ:PL	1/1:0,46:46:99:1235,138,0
X	12744531	.	C	CA	412.27	.	AC=1;AF=0.500;AN=2;BaseQRankSum=0.310;ClippingRankSum=0.000;DP=50;ExcessHet=3.0103;FS=2.139;MLEAC=1;MLEAF=0.500;MQ=43.64;MQRankSum=-0.517;QD=10.31;ReadPosRankSum=-2.298;SOR=1.445	GT:AD:DP:GQ:PL	0/1:9,31:40:2:446,0,2
X	12745222	.	T	A	1314.77	.	AC=2;AF=1.00;AN=2;BaseQRankSum=-2.024;ClippingRankSum=0.000;DP=56;ExcessHet=3.0103;FS=0.000;MLEAC=2;MLEAF=1.00;MQ=43.64;MQRankSum=-0.286;QD=23.90;ReadPosRankSum=-0.906;SOR=0.730	GT:AD:DP:GQ:PL	1/1:2,53:55:99:1343,106,0
X	12745686	.	G	A	969.77	.	AC=2;AF=1.00;AN=2;BaseQRankSum=-0.234;ClippingRankSum=0.000;DP=44;ExcessHet=3.0103;FS=0.000;MLEAC=2;MLEAF=1.00;MQ=44.00;MQRankSum=0.000;QD=22.04;ReadPosRankSum=0.000;SOR=0.793	GT:AD:DP:GQ:PL	1/1:4,40:44:37:998,37,0
X	12745751	.	A	T	1052.77	.	AC=2;AF=1.00;AN=2;BaseQRankSum=0.795;ClippingRankSum=0.000;DP=47;ExcessHet=3.0103;FS=2.136;MLEAC=2;MLEAF=1.00;MQ=44.00;MQRankSum=0.000;QD=22.40;ReadPosRankSum=0.496;SOR=0.242	GT:AD:DP:GQ:PL	1/1:4,43:47:33:1081,33,0
X	12745804	.	T	A	1043.79	.	AC=2;AF=1.00;AN=2;BaseQRankSum=-1.611;ClippingRankSum=0.000;DP=49;ExcessHet=3.0103;FS=1.943;MLEAC=2;MLEAF=1.00;MQ=43.96;MQRankSum=-0.270;QD=21.30;ReadPosRankSum=0.347;SOR=0.327	GT:AD:DP:GQ:PL	1/1:5,44:49:22:1072,22,0
X	12745855	.	A	G	849.77	.	AC=1;AF=0.500;AN=2;BaseQRankSum=-1.842;ClippingRankSum=0.000;DP=43;ExcessHet=3.0103;FS=0.000;MLEAC=1;MLEAF=0.500;MQ=43.24;MQRankSum=1.513;QD=19.76;ReadPosRankSum=0.199;SOR=0.984	GT:AD:DP:GQ:PL	0/1:6,37:43:38:878,0,38
X	12746221	.	GAAC	G	463.79	.	AC=2;AF=1.00;AN=2;BaseQRankSum=-1.013;ClippingRankSum=0.000;DP=51;ExcessHet=3.0103;FS=8.074;MLEAC=2;MLEAF=1.00;MQ=34.48;MQRankSum=0.000;QD=11.31;ReadPosRankSum=-1.061;SOR=0.831	GT:AD:DP:GQ:PL	1/1:5,36:41:19:501,19,0
X	12746598	.	C	A	923.77	.	AC=2;AF=1.00;AN=2;DP=34;ExcessHet=3.0103;FS=0.000;MLEAC=2;MLEAF=1.00;MQ=38.43;QD=27.17;SOR=2.049	GT:AD:DP:GQ:PL	1/1:0,34:34:99:952,102,0
X	12746641	.	A	C	842.77	.	AC=2;AF=1.00;AN=2;BaseQRankSum=1.166;ClippingRankSum=0.000;DP=38;ExcessHet=3.0103;FS=0.000;MLEAC=2;MLEAF=1.00;MQ=39.00;MQRankSum=0.756;QD=22.18;ReadPosRankSum=-1.575;SOR=1.668	GT:AD:DP:GQ:PL	1/1:3,35:38:31:871,31,0
X	12746740	.	A	G	819.77	.	AC=2;AF=1.00;AN=2;DP=32;ExcessHet=3.0103;FS=0.000;MLEAC=2;MLEAF=1.00;MQ=41.96;QD=26.44;SOR=0.892	GT:AD:DP:GQ:PL	1/1:0,31:31:93:848,93,0
X	12746946	.	T	G	1002.77	.	AC=2;AF=1.00;AN=2;BaseQRankSum=-0.888;ClippingRankSum=0.000;DP=42;ExcessHet=3.0103;FS=0.000;MLEAC=2;MLEAF=1.00;MQ=43.95;MQRankSum=4.584;QD=23.88;ReadPosRankSum=0.338;SOR=1.022	GT:AD:DP:GQ:PL	1/1:2,40:42:69:1031,69,0
X	12747363	.	T	C	1285.77	.	AC=2;AF=1.00;AN=2;DP=49;ExcessHet=3.0103;FS=0.000;MLEAC=2;MLEAF=1.00;MQ=43.96;QD=26.24;SOR=1.112	GT:AD:DP:GQ:PL	1/1:0,49:49:99:1314,147,0
X	12747381	.	C	T	43.77	.	AC=1;AF=0.500;AN=2;BaseQRankSum=0.719;ClippingRankSum=0.000;DP=49;ExcessHet=3.0103;FS=1.550;MLEAC=1;MLEAF=0.500;MQ=43.96;MQRankSum=0.497;QD=0.89;ReadPosRankSum=-0.185;SOR=0.356	GT:AD:DP:GQ:PL	0/1:41,8:49:72:72,0,950
X	12747473	.	G	T	198.77	.	AC=1;AF=0.500;AN=2;BaseQRankSum=1.788;ClippingRankSum=0.000;DP=59;ExcessHet=3.0103;FS=0.000;MLEAC=1;MLEAF=0.500;MQ=43.90;MQRankSum=0.776;QD=3.37;ReadPosRankSum=-1.402;SOR=0.573	GT:AD:DP:GQ:PL	0/1:50,9:59:99:227,0,2291
X	12747475	.	G	A	198.77	.	AC=1;AF=0.500;AN=2;BaseQRankSum=2.584;ClippingRankSum=0.000;DP=58;ExcessHet=3.0103;FS=0.000;MLEAC=1;MLEAF=0.500;MQ=43.90;MQRankSum=0.784;QD=3.43;ReadPosRankSum=-1.550;SOR=0.534	GT:AD:DP:GQ:PL	0/1:49,9:58:99:227,0,2291
X	12747750	.	A	AACC	1548.73	.	AC=2;AF=1.00;AN=2;BaseQRankSum=-1.997;ClippingRankSum=0.000;DP=40;ExcessHet=3.0103;FS=3.099;MLEAC=2;MLEAF=1.00;MQ=42.25;MQRankSum=-1.786;QD=32.79;ReadPosRankSum=2.296;SOR=0.116	GT:AD:DP:GQ:PL	1/1:2,37:39:74:1586,74,0
X	12747753	.	C	A	1558.77	.	AC=2;AF=1.00;AN=2;BaseQRankSum=-1.722;ClippingRankSum=0.000;DP=38;ExcessHet=3.0103;FS=0.000;MLEAC=2;MLEAF=1.00;MQ=42.16;MQRankSum=-1.256;QD=32.28;ReadPosRankSum=1.647;SOR=0.245	GT:AD:DP:GQ:PL	1/1:1,37:38:74:1587,74,0
X	12747760	.	A	AAAAAGAAAAAAAAGAAAAATAC	2057.73	.	AC=2;AF=1.00;AN=2;DP=39;ExcessHet=3.0103;FS=0.000;MLEAC=2;MLEAF=1.00;MQ=42.16;QD=27.46;SOR=1.096	GT:AD:DP:GQ:PL	1/1:0,39:39:99:2095,141,0
X	12747819	.	AAAGGG	A	2175.73	.	AC=2;AF=1.00;AN=2;BaseQRankSum=0.226;ClippingRankSum=0.000;DP=52;ExcessHet=3.0103;FS=0.000;MLEAC=2;MLEAF=1.00;MQ=43.29;MQRankSum=-0.586;QD=31.80;ReadPosRankSum=-0.601;SOR=0.284	GT:AD:DP:GQ:PL	1/1:1,51:52:99:2213,112,0
X	12747902	.	A	G	1353.77	.	AC=2;AF=1.00;AN=2;DP=52;ExcessHet=3.0103;FS=0.000;MLEAC=2;MLEAF=1.00;MQ=43.57;QD=26.54;SOR=1.094	GT:AD:DP:GQ:PL	1/1:0,51:51:99:1382,153,0
X	12747940	.	C	A	2009.77	.	AC=2;AF=1.00;AN=2;BaseQRankSum=0.322;ClippingRankSum=0.000;DP=50;ExcessHet=3.0103;FS=0.000;MLEAC=2;MLEAF=1.00;MQ=43.51;MQRankSum=-0.415;QD=30.39;ReadPosRankSum=-1.248;SOR=0.412	GT:AD:DP:GQ:PL	1/1:1,49:50:99:2038,123,0
X	12747953	.	C	A	1879.77	.	AC=2;AF=1.00;AN=2;BaseQRankSum=0.552;ClippingRankSum=0.000;DP=46;ExcessHet=3.0103;FS=0.000;MLEAC=2;MLEAF=1.00;MQ=43.47;MQRankSum=-0.437;QD=34.83;ReadPosRankSum=-1.545;SOR=0.375	GT:AD:DP:GQ:PL	1/1:1,45:46:99:1908,111,0
X	12748024	.	C	A	1096.77	.	AC=2;AF=1.00;AN=2;BaseQRankSum=0.979;ClippingRankSum=0.000;DP=47;ExcessHet=3.0103;FS=0.000;MLEAC=2;MLEAF=1.00;MQ=43.59;MQRankSum=-0.704;QD=23.34;ReadPosRankSum=0.760;SOR=0.560	GT:AD:DP:GQ:PL	1/1:3,44:47:81:1125,81,0
X	12748057	.	T	C	1343.77	.	AC=2;AF=1.00;AN=2;DP=51;ExcessHet=3.0103;FS=0.000;MLEAC=2;MLEAF=1.00;MQ=43.68;QD=26.35;SOR=0.732	GT:AD:DP:GQ:PL	1/1:0,51:51:99:1372,152,0
X	12748125	.	T	C	1539.77	.	AC=2;AF=1.00;AN=2;DP=60;ExcessHet=3.0103;FS=0.000;MLEAC=2;MLEAF=1.00;MQ=43.84;QD=26.10;SOR=1.034	GT:AD:DP:GQ:PL	1/1:0,59:59:99:1568,176,0
X	12748233	.	A	C	1499.77	.	AC=2;AF=1.00;AN=2;BaseQRankSum=0.191;ClippingRankSum=0.000;DP=57;ExcessHet=3.0103;FS=0.000;MLEAC=2;MLEAF=1.00;MQ=43.97;MQRankSum=0.000;QD=26.31;ReadPosRankSum=-0.601;SOR=0.252	GT:AD:DP:GQ:PL	1/1:1,56:57:99:1528,143,0
X	12748341	.	T	A	1401.77	.	AC=2;AF=1.00;AN=2;BaseQRankSum=-0.436;ClippingRankSum=0.000;DP=59;ExcessHet=3.0103;FS=0.000;MLEAC=2;MLEAF=1.00;MQ=43.87;MQRankSum=-0.366;QD=24.17;ReadPosRankSum=-0.347;SOR=0.490	GT:AD:DP:GQ:PL	1/1:3,55:58:99:1430,107,0
X	12748372	.	A	G	1270.77	.	AC=2;AF=1.00;AN=2;BaseQRankSum=-0.380;ClippingRankSum=0.000;DP=54;ExcessHet=3.0103;FS=0.000;MLEAC=2;MLEAF=1.00;MQ=43.89;MQRankSum=-0.289;QD=23.53;ReadPosRankSum=-0.019;SOR=0.500	GT:AD:DP:GQ:PL	1/1:3,51:54:79:1299,79,0
X	12748425	.	T	A	1967.77	.	AC=2;AF=1.00;AN=2;BaseQRankSum=-0.546;ClippingRankSum=0.000;DP=49;ExcessHet=3.0103;FS=0.000;MLEAC=2;MLEAF=1.00;MQ=43.88;MQRankSum=-0.103;QD=34.86;ReadPosRankSum=-0.601;SOR=0.223	GT:AD:DP:GQ:PL	1/1:1,48:49:99:1996,105,0
X	12748442	.	T	A	1861.77	.	AC=2;AF=1.00;AN=2;BaseQRankSum=0.083;ClippingRankSum=0.000;DP=47;ExcessHet=3.0103;FS=6.307;MLEAC=2;MLEAF=1.00;MQ=43.88;MQRankSum=-0.226;QD=31.19;ReadPosRankSum=1.266;SOR=0.338	GT:AD:DP:GQ:PL	1/1:2,45:47:72:1890,72,0
X	12748468	.	T	C	1851.77	.	AC=2;AF=1.00;AN=2;BaseQRankSum=-1.505;ClippingRankSum=0.000;DP=46;ExcessHet=3.0103;FS=3.108;MLEAC=2;MLEAF=1.00;MQ=43.96;MQRankSum=-0.107;QD=31.11;ReadPosRankSum=1.192;SOR=0.263	GT:AD:DP:GQ:PL	1/1:2,44:46:48:1880,48,0
X	12748470	.	G	C	1851.77	.	AC=2;AF=1.00;AN=2;BaseQRankSum=-1.623;ClippingRankSum=0.000;DP=46;ExcessHet=3.0103;FS=3.108;MLEAC=2;MLEAF=1.00;MQ=43.96;MQRankSum=-0.107;QD=28.76;ReadPosRankSum=1.302;SOR=0.263	GT:AD:DP:GQ:PL	1/1:2,44:46:48:1880,48,0
X	12748501	.	T	A	833.77	.	AC=2;AF=1.00;AN=2;BaseQRankSum=-0.481;ClippingRankSum=0.000;DP=35;ExcessHet=3.0103;FS=3.274;MLEAC=2;MLEAF=1.00;MQ=43.94;MQRankSum=0.000;QD=24.52;ReadPosRankSum=-0.331;SOR=0.507	GT:AD:DP:GQ:PL	1/1:1,33:34:74:862,74,0
X	12748569	.	G	A	1288.77	.	AC=1;AF=0.500;AN=2;BaseQRankSum=1.300;ClippingRankSum=0.000;DP=37;ExcessHet=3.0103;FS=2.915;MLEAC=1;MLEAF=0.500;MQ=43.95;MQRankSum=-0.121;QD=27.64;ReadPosRankSum=-0.276;SOR=0.197	GT:AD:DP:GQ:PL	0/1:2,34:36:30:1317,0,30
X	12748577	.	A	G	1159.77	.	AC=1;AF=0.500;AN=2;BaseQRankSum=-1.959;ClippingRankSum=0.000;DP=31;ExcessHet=3.0103;FS=2.980;MLEAC=1;MLEAF=0.500;MQ=43.94;MQRankSum=-0.134;QD=33.66;ReadPosRankSum=0.517;SOR=0.174	GT:AD:DP:GQ:PL	0/1:2,28:30:45:1188,0,45
X	12748599	.	C	G	1060.22	.	AC=2;AF=1.00;AN=2;BaseQRankSum=-0.495;ClippingRankSum=0.000;DP=30;ExcessHet=3.0103;FS=0.000;MLEAC=2;MLEAF=1.00;MQ=43.93;MQRankSum=0.000;QD=26.86;ReadPosRankSum=-0.736;SOR=0.693	GT:AD:DP:GQ:PL	1/1:1,28:29:4:1087,4,0
X	12748721	.	A	ATT	1965.80	.	AC=2;AF=1.00;AN=2;BaseQRankSum=-0.379;ClippingRankSum=0.000;DP=48;ExcessHet=3.0103;FS=0.000;MLEAC=2;MLEAF=1.00;MQ=43.63;MQRankSum=-0.703;QD=25.64;ReadPosRankSum=-1.306;SOR=0.368	GT:AD:DP:GQ:PL	1/1:3,44:47:18:2003,18,0
X	12748734	.	T	C	2029.79	.	AC=2;AF=1.00;AN=2;BaseQRankSum=-1.919;ClippingRankSum=0.000;DP=50;ExcessHet=3.0103;FS=0.000;MLEAC=2;MLEAF=1.00;MQ=43.61;MQRankSum=-0.737;QD=29.15;ReadPosRankSum=-2.105;SOR=0.394	GT:AD:DP:GQ:PL	1/1:3,47:50:22:2058,22,0
X	12748736	.	A	T	2034.79	.	AC=2;AF=1.00;AN=2;BaseQRankSum=-1.182;ClippingRankSum=0.000;DP=51;ExcessHet=3.0103;FS=0.000;MLEAC=2;MLEAF=1.00;MQ=43.62;MQRankSum=-0.728;QD=28.73;ReadPosRankSum=-2.083;SOR=0.368	GT:AD:DP:GQ:PL	1/1:3,48:51:22:2063,22,0
X	12748739	.	G	A	2033.80	.	AC=2;AF=1.00;AN=2;BaseQRankSum=1.073;ClippingRankSum=0.000;DP=49;ExcessHet=3.0103;FS=0.000;MLEAC=2;MLEAF=1.00;MQ=43.60;MQRankSum=-0.746;QD=24.85;ReadPosRankSum=-2.086;SOR=0.368	GT:AD:DP:GQ:PL	1/1:3,46:49:21:2062,21,0
X	12748767	.	C	T	1001.77	.	AC=2;AF=1.00;AN=2;BaseQRankSum=1.505;ClippingRankSum=0.000;DP=43;ExcessHet=3.0103;FS=2.403;MLEAC=2;MLEAF=1.00;MQ=43.64;MQRankSum=-0.673;QD=23.30;ReadPosRankSum=-0.716;SOR=0.799	GT:AD:DP:GQ:PL	1/1:3,40:43:48:1030,48,0
X	12748839	.	T	C	1052.77	.	AC=2;AF=1.00;AN=2;BaseQRankSum=-0.925;ClippingRankSum=0.000;DP=41;ExcessHet=3.0103;FS=3.575;MLEAC=2;MLEAF=1.00;MQ=43.88;MQRankSum=-0.113;QD=25.68;ReadPosRankSum=-1.522;SOR=0.707	GT:AD:DP:GQ:PL	1/1:1,40:41:94:1081,94,0
X	12749254	.	CGT	C	1089.73	.	AC=2;AF=1.00;AN=2;DP=36;ExcessHet=3.0103;FS=0.000;MLEAC=2;MLEAF=1.00;MQ=43.71;QD=31.14;SOR=1.675	GT:AD:DP:GQ:PL	1/1:0,35:35:99:1127,105,0
X	12749332	.	TG	T	1516.73	.	AC=2;AF=1.00;AN=2;DP=49;ExcessHet=3.0103;FS=0.000;MLEAC=2;MLEAF=1.00;MQ=43.82;QD=31.60;SOR=1.426	GT:AD:DP:GQ:PL	1/1:0,48:48:99:1554,144,0
X	12749529	.	T	C	2067.77	.	AC=2;AF=1.00;AN=2;DP=78;ExcessHet=3.0103;FS=0.000;MLEAC=2;MLEAF=1.00;MQ=43.87;QD=26.51;SOR=0.798	GT:AD:DP:GQ:PL	1/1:0,78:78:99:2096,234,0
X	12749579	.	T	G	3260.77	.	AC=2;AF=1.00;AN=2;DP=75;ExcessHet=3.0103;FS=0.000;MLEAC=2;MLEAF=1.00;MQ=43.82;QD=24.89;SOR=0.719	GT:AD:DP:GQ:PL	1/1:0,75:75:99:3289,229,0
X	12749590	.	A	T	3313.77	.	AC=2;AF=1.00;AN=2;DP=76;ExcessHet=3.0103;FS=0.000;MLEAC=2;MLEAF=1.00;MQ=43.87;QD=25.38;SOR=0.859	GT:AD:DP:GQ:PL	1/1:0,76:76:99:3342,235,0
X	12749653	.	CATGT	C	2964.73	.	AC=2;AF=1.00;AN=2;DP=74;ExcessHet=3.0103;FS=0.000;MLEAC=2;MLEAF=1.00;MQ=43.89;QD=27.65;SOR=0.784	GT:AD:DP:GQ:PL	1/1:0,67:67:99:3002,202,0
X	12749671	.	A	T	3158.77	.	AC=2;AF=1.00;AN=2;DP=69;ExcessHet=3.0103;FS=0.000;MLEAC=2;MLEAF=1.00;MQ=43.89;QD=30.58;SOR=0.844	GT:AD:DP:GQ:PL	1/1:0,69:69:99:3187,214,0
X	12749676	.	G	A	3254.77	.	AC=2;AF=1.00;AN=2;DP=72;ExcessHet=3.0103;FS=0.000;MLEAC=2;MLEAF=1.00;MQ=43.89;QD=35.44;SOR=0.869	GT:AD:DP:GQ:PL	1/1:0,72:72:99:3283,220,0
X	12749679	.	C	A	3244.77	.	AC=2;AF=1.00;AN=2;DP=71;ExcessHet=3.0103;FS=0.000;MLEAC=2;MLEAF=1.00;MQ=43.89;QD=36.68;SOR=0.840	GT:AD:DP:GQ:PL	1/1:0,71:71:99:3273,220,0
X	12749680	.	A	G	3199.77	.	AC=2;AF=1.00;AN=2;DP=70;ExcessHet=3.0103;FS=0.000;MLEAC=2;MLEAF=1.00;MQ=43.89;QD=29.69;SOR=0.874	GT:AD:DP:GQ:PL	1/1:0,70:70:99:3228,217,0
X	12749714	.	G	A	1803.77	.	AC=2;AF=1.00;AN=2;BaseQRankSum=-0.464;ClippingRankSum=0.000;DP=70;ExcessHet=3.0103;FS=0.000;MLEAC=2;MLEAF=1.00;MQ=43.94;MQRankSum=5.917;QD=25.77;ReadPosRankSum=1.638;SOR=0.422	GT:AD:DP:GQ:PL	1/1:1,69:70:99:1832,182,0
X	12749859	.	T	A	1277.77	.	AC=2;AF=1.00;AN=2;DP=48;ExcessHet=3.0103;FS=0.000;MLEAC=2;MLEAF=1.00;MQ=43.78;QD=26.62;SOR=1.562	GT:AD:DP:GQ:PL	1/1:0,48:48:99:1306,144,0
X	12749880	.	A	ATATG	2389.73	.	AC=2;AF=1.00;AN=2;DP=54;ExcessHet=3.0103;FS=0.000;MLEAC=2;MLEAF=1.00;MQ=43.65;QD=30.62;SOR=1.747	GT:AD:DP:GQ:PL	1/1:0,52:52:99:2427,165,0
X	12750170	.	A	T	968.77	.	AC=2;AF=1.00;AN=2;DP=36;ExcessHet=3.0103;FS=0.000;MLEAC=2;MLEAF=1.00;MQ=43.95;QD=26.91;SOR=0.804	GT:AD:DP:GQ:PL	1/1:0,36:36:99:997,108,0
X	12750553	.	T	C	1206.77	.	AC=2;AF=1.00;AN=2;DP=45;ExcessHet=3.0103;FS=0.000;MLEAC=2;MLEAF=1.00;MQ=44.00;QD=26.82;SOR=0.929	GT:AD:DP:GQ:PL	1/1:0,45:45:99:1235,135,0
X	12750620	.	T	A	1175.77	.	AC=2;AF=1.00;AN=2;DP=44;ExcessHet=3.0103;FS=0.000;MLEAC=2;MLEAF=1.00;MQ=43.91;QD=26.72;SOR=0.784	GT:AD:DP:GQ:PL	1/1:0,44:44:99:1204,132,0
X	12750663	.	TA	T	915.73	.	AC=2;AF=1.00;AN=2;DP=49;ExcessHet=3.0103;FS=0.000;MLEAC=2;MLEAF=1.00;MQ=43.31;QD=20.35;SOR=0.829	GT:AD:DP:GQ:PL	1/1:0,45:45:99:953,134,0
X	12750842	.	A	G	1096.77	.	AC=2;AF=1.00;AN=2;DP=41;ExcessHet=3.0103;FS=0.000;MLEAC=2;MLEAF=1.00;MQ=44.00;QD=26.75;SOR=0.954	GT:AD:DP:GQ:PL	1/1:0,41:41:99:1125,123,0
X	12751018	.	C	G	1268.77	.	AC=2;AF=1.00;AN=2;DP=49;ExcessHet=3.0103;FS=0.000;MLEAC=2;MLEAF=1.00;MQ=44.00;QD=25.89;SOR=1.112	GT:AD:DP:GQ:PL	1/1:0,49:49:99:1297,146,0
X	12751349	.	T	C	1530.77	.	AC=2;AF=1.00;AN=2;DP=62;ExcessHet=3.0103;FS=0.000;MLEAC=2;MLEAF=1.00;MQ=43.95;QD=25.51;SOR=1.255	GT:AD:DP:GQ:PL	1/1:0,60:60:99:1559,179,0
X	12751428	.	A	G	1522.77	.	AC=2;AF=1.00;AN=2;DP=58;ExcessHet=3.0103;FS=0.000;MLEAC=2;MLEAF=1.00;MQ=44.00;QD=26.25;SOR=1.179	GT:AD:DP:GQ:PL	1/1:0,58:58:99:1551,174,0
X	12751511	.	C	T	1334.77	.	AC=2;AF=1.00;AN=2;DP=53;ExcessHet=3.0103;FS=0.000;MLEAC=2;MLEAF=1.00;MQ=43.91;QD=26.70;SOR=0.952	GT:AD:DP:GQ:PL	1/1:0,50:50:99:1363,150,0
X	12751567	.	T	C	1307.77	.	AC=2;AF=1.00;AN=2;DP=52;ExcessHet=3.0103;FS=0.000;MLEAC=2;MLEAF=1.00;MQ=43.91;QD=26.16;SOR=0.773	GT:AD:DP:GQ:PL	1/1:0,50:50:99:1336,150,0
X	12751934	.	T	C	1225.77	.	AC=2;AF=1.00;AN=2;DP=48;ExcessHet=3.0103;FS=0.000;MLEAC=2;MLEAF=1.00;MQ=43.96;QD=25.54;SOR=0.866	GT:AD:DP:GQ:PL	1/1:0,48:48:99:1254,143,0
X	12752075	.	ACAACAACGACAG	A	1310.73	.	AC=2;AF=1.00;AN=2;DP=30;ExcessHet=3.0103;FS=0.000;MLEAC=2;MLEAF=1.00;MQ=43.44;QD=30.54;SOR=1.143	GT:AD:DP:GQ:PL	1/1:0,30:30:90:1348,90,0
X	12752138	.	C	T	657.77	.	AC=2;AF=1.00;AN=2;BaseQRankSum=-1.267;ClippingRankSum=0.000;DP=28;ExcessHet=3.0103;FS=3.332;MLEAC=2;MLEAF=1.00;MQ=43.47;MQRankSum=1.795;QD=23.49;ReadPosRankSum=1.736;SOR=0.568	GT:AD:DP:GQ:PL	1/1:1,27:28:62:686,62,0
X	12752185	.	G	C	899.78	.	AC=2;AF=1.00;AN=2;BaseQRankSum=-0.572;ClippingRankSum=0.000;DP=22;ExcessHet=3.0103;FS=0.000;MLEAC=2;MLEAF=1.00;MQ=44.15;MQRankSum=-0.101;QD=31.44;ReadPosRankSum=-0.473;SOR=0.365	GT:AD:DP:GQ:PL	1/1:1,21:22:24:928,24,0
X	12752192	.	C	G	899.78	.	AC=2;AF=1.00;AN=2;BaseQRankSum=-0.163;ClippingRankSum=0.000;DP=23;ExcessHet=3.0103;FS=3.203;MLEAC=2;MLEAF=1.00;MQ=44.14;MQRankSum=-0.098;QD=32.17;ReadPosRankSum=-0.528;SOR=0.499	GT:AD:DP:GQ:PL	1/1:1,22:23:24:928,24,0
X	12752330	.	CAG	C	1167.73	.	AC=2;AF=1.00;AN=2;DP=28;ExcessHet=3.0103;FS=0.000;MLEAC=2;MLEAF=1.00;MQ=43.26;QD=27.27;SOR=0.765	GT:AD:DP:GQ:PL	1/1:0,27:27:82:1205,82,0
X	12752333	.	TTACATTTTAAACATGATTATCGAAATTTGAAG	T	1167.73	.	AC=2;AF=1.00;AN=2;DP=27;ExcessHet=3.0103;FS=0.000;MLEAC=2;MLEAF=1.00;MQ=43.23;QD=30.12;SOR=0.765	GT:AD:DP:GQ:PL	1/1:0,27:27:82:1205,82,0
X	12752706	.	TTG	T	690.73	.	AC=2;AF=1.00;AN=2;BaseQRankSum=-0.942;ClippingRankSum=0.000;DP=33;ExcessHet=3.0103;FS=4.150;MLEAC=2;MLEAF=1.00;MQ=43.45;MQRankSum=-0.318;QD=26.57;ReadPosRankSum=0.467;SOR=1.144	GT:AD:DP:GQ:PL	1/1:1,25:26:47:728,47,0
X	12752989	.	T	A	1104.77	.	AC=2;AF=1.00;AN=2;DP=42;ExcessHet=3.0103;FS=0.000;MLEAC=2;MLEAF=1.00;MQ=44.00;QD=26.30;SOR=0.892	GT:AD:DP:GQ:PL	1/1:0,42:42:99:1133,125,0
X	12753021	.	T	A	1062.77	.	AC=2;AF=1.00;AN=2;DP=39;ExcessHet=3.0103;FS=0.000;MLEAC=2;MLEAF=1.00;MQ=44.00;QD=27.25;SOR=0.850	GT:AD:DP:GQ:PL	1/1:0,39:39:99:1091,117,0
X	12753062	.	T	G	1012.77	.	AC=2;AF=1.00;AN=2;DP=39;ExcessHet=3.0103;FS=0.000;MLEAC=2;MLEAF=1.00;MQ=43.90;QD=25.97;SOR=0.743	GT:AD:DP:GQ:PL	1/1:0,39:39:99:1041,117,0
X	12753238	.	A	G	1345.77	.	AC=2;AF=1.00;AN=2;DP=53;ExcessHet=3.0103;FS=0.000;MLEAC=2;MLEAF=1.00;MQ=43.86;QD=25.39;SOR=0.730	GT:AD:DP:GQ:PL	1/1:0,53:53:99:1374,157,0
X	12753341	.	C	T	1315.77	.	AC=2;AF=1.00;AN=2;DP=49;ExcessHet=3.0103;FS=0.000;MLEAC=2;MLEAF=1.00;MQ=43.88;QD=26.85;SOR=1.007	GT:AD:DP:GQ:PL	1/1:0,49:49:99:1344,147,0
X	12753371	.	T	A	1237.77	.	AC=2;AF=1.00;AN=2;DP=46;ExcessHet=3.0103;FS=0.000;MLEAC=2;MLEAF=1.00;MQ=43.81;QD=26.91;SOR=0.976	GT:AD:DP:GQ:PL	1/1:0,46:46:99:1266,138,0
X	12753662	.	C	CAT	1488.73	.	AC=2;AF=1.00;AN=2;DP=32;ExcessHet=3.0103;FS=0.000;MLEAC=2;MLEAF=1.00;MQ=42.47;QD=24.75;SOR=1.681	GT:AD:DP:GQ:PL	1/1:0,32:32:99:1526,102,0
X	12753664	.	C	CATATGTACATATGCATGCGTGTATGTGT	1668.73	.	AC=2;AF=1.00;AN=2;DP=34;ExcessHet=3.0103;FS=0.000;MLEAC=2;MLEAF=1.00;MQ=42.50;QD=27.51;SOR=1.609	GT:AD:DP:GQ:PL	1/1:0,34:34:99:1706,114,0
X	12754472	.	T	A	1613.77	.	AC=2;AF=1.00;AN=2;DP=37;ExcessHet=3.0103;FS=0.000;MLEAC=2;MLEAF=1.00;MQ=43.76;QD=32.03;SOR=0.984	GT:AD:DP:GQ:PL	1/1:0,37:37:99:1642,114,0
X	12754482	.	C	T	1709.77	.	AC=2;AF=1.00;AN=2;DP=40;ExcessHet=3.0103;FS=0.000;MLEAC=2;MLEAF=1.00;MQ=43.78;QD=31.01;SOR=1.151	GT:AD:DP:GQ:PL	1/1:0,40:40:99:1738,123,0
X	12755209	.	A	AG	364.50	.	AC=2;AF=1.00;AN=2;BaseQRankSum=-0.364;ClippingRankSum=0.000;DP=31;ExcessHet=3.0103;FS=0.000;MLEAC=2;MLEAF=1.00;MQ=42.43;MQRankSum=-0.895;QD=14.02;ReadPosRankSum=1.519;SOR=0.693	GT:AD:DP:GQ:PL	1/1:4,22:26:3:400,3,0
X	12755871	.	G	GT	908.73	.	AC=2;AF=1.00;AN=2;BaseQRankSum=-0.462;ClippingRankSum=0.000;DP=43;ExcessHet=3.0103;FS=0.000;MLEAC=2;MLEAF=1.00;MQ=43.91;MQRankSum=-0.112;QD=21.64;ReadPosRankSum=-0.059;SOR=0.902	GT:AD:DP:GQ:PL	1/1:2,40:42:75:946,75,0
X	12756182	.	C	T	1516.77	.	AC=2;AF=1.00;AN=2;BaseQRankSum=1.289;ClippingRankSum=0.000;DP=63;ExcessHet=3.0103;FS=0.000;MLEAC=2;MLEAF=1.00;MQ=43.94;MQRankSum=-0.325;QD=24.08;ReadPosRankSum=0.116;SOR=1.123	GT:AD:DP:GQ:PL	1/1:4,59:63:79:1545,79,0
X	12756276	.	C	A	1147.77	.	AC=2;AF=1.00;AN=2;BaseQRankSum=-1.116;ClippingRankSum=0.000;DP=45;ExcessHet=3.0103;FS=3.108;MLEAC=2;MLEAF=1.00;MQ=43.91;MQRankSum=-0.108;QD=25.51;ReadPosRankSum=1.351;SOR=0.365	GT:AD:DP:GQ:PL	1/1:1,44:45:99:1176,106,0
X	12756290	.	C	CTT	1818.73	.	AC=2;AF=1.00;AN=2;BaseQRankSum=1.219;ClippingRankSum=0.000;DP=44;ExcessHet=3.0103;FS=0.000;MLEAC=2;MLEAF=1.00;MQ=43.87;MQRankSum=-0.185;QD=30.75;ReadPosRankSum=0.495;SOR=0.394	GT:AD:DP:GQ:PL	1/1:1,41:42:59:1856,59,0
X	12756292	.	A	ATT	1852.73	.	AC=2;AF=1.00;AN=2;BaseQRankSum=-1.122;ClippingRankSum=0.000;DP=43;ExcessHet=3.0103;FS=0.000;MLEAC=2;MLEAF=1.00;MQ=43.86;MQRankSum=-0.183;QD=28.56;ReadPosRankSum=0.282;SOR=0.420	GT:AD:DP:GQ:PL	1/1:1,42:43:62:1890,62,0
X	12756327	.	T	C	1130.77	.	AC=2;AF=1.00;AN=2;BaseQRankSum=-1.489;ClippingRankSum=0.000;DP=47;ExcessHet=3.0103;FS=2.864;MLEAC=2;MLEAF=1.00;MQ=43.88;MQRankSum=-0.311;QD=24.06;ReadPosRankSum=-0.580;SOR=0.216	GT:AD:DP:GQ:PL	1/1:2,45:47:83:1159,83,0
X	12756616	.	T	TTGTTTG	1102.73	.	AC=2;AF=1.00;AN=2;DP=28;ExcessHet=3.0103;FS=0.000;MLEAC=2;MLEAF=1.00;MQ=42.90;QD=33.34;SOR=0.770	GT:AD:DP:GQ:PL	1/1:0,25:25:81:1140,81,0
X	12756753	.	C	A	1180.77	.	AC=1;AF=0.500;AN=2;BaseQRankSum=1.944;ClippingRankSum=0.000;DP=32;ExcessHet=3.0103;FS=2.722;MLEAC=1;MLEAF=0.500;MQ=42.19;MQRankSum=0.070;QD=25.36;ReadPosRankSum=-0.777;SOR=0.146	GT:AD:DP:GQ:PL	0/1:3,29:32:39:1209,0,39
X	12756757	.	T	A	1180.77	.	AC=1;AF=0.500;AN=2;BaseQRankSum=-0.917;ClippingRankSum=0.000;DP=32;ExcessHet=3.0103;FS=2.722;MLEAC=1;MLEAF=0.500;MQ=42.19;MQRankSum=0.070;QD=29.16;ReadPosRankSum=-0.777;SOR=0.146	GT:AD:DP:GQ:PL	0/1:3,29:32:39:1209,0,39
X	12756778	.	T	C	1431.77	.	AC=2;AF=1.00;AN=2;DP=37;ExcessHet=3.0103;FS=0.000;MLEAC=2;MLEAF=1.00;MQ=42.88;QD=25.42;SOR=1.432	GT:AD:DP:GQ:PL	1/1:0,37:37:99:1460,111,0
X	12756805	.	C	A	1159.77	.	AC=2;AF=1.00;AN=2;DP=42;ExcessHet=3.0103;FS=0.000;MLEAC=2;MLEAF=1.00;MQ=42.88;QD=27.61;SOR=1.402	GT:AD:DP:GQ:PL	1/1:0,42:42:99:1188,126,0
X	12756845	.	G	A	1205.77	.	AC=2;AF=1.00;AN=2;BaseQRankSum=0.239;ClippingRankSum=0.000;DP=46;ExcessHet=3.0103;FS=0.000;MLEAC=2;MLEAF=1.00;MQ=42.40;MQRankSum=0.368;QD=26.21;ReadPosRankSum=-0.076;SOR=0.500	GT:AD:DP:GQ:PL	1/1:1,45:46:99:1234,110,0
X	12756919	.	TAC	T	2550.73	.	AC=2;AF=1.00;AN=2;DP=58;ExcessHet=3.0103;FS=0.000;MLEAC=2;MLEAF=1.00;MQ=40.65;QD=25.34;SOR=1.493	GT:AD:DP:GQ:PL	1/1:0,58:58:99:2588,175,0
X	12756930	.	C	A	2393.77	.	AC=2;AF=1.00;AN=2;BaseQRankSum=1.183;ClippingRankSum=0.000;DP=56;ExcessHet=3.0103;FS=13.859;MLEAC=2;MLEAF=1.00;MQ=40.53;MQRankSum=-1.878;QD=32.35;ReadPosRankSum=-0.819;SOR=1.456	GT:AD:DP:GQ:PL	1/1:3,53:56:46:2422,46,0
X	12756932	.	A	G	2311.77	.	AC=2;AF=1.00;AN=2;BaseQRankSum=0.619;ClippingRankSum=0.000;DP=57;ExcessHet=3.0103;FS=13.424;MLEAC=2;MLEAF=1.00;MQ=40.55;MQRankSum=-1.868;QD=33.01;ReadPosRankSum=1.355;SOR=1.349	GT:AD:DP:GQ:PL	1/1:3,54:57:40:2340,40,0
X	12756936	.	T	G	2266.77	.	AC=2;AF=1.00;AN=2;BaseQRankSum=-0.641;ClippingRankSum=0.000;DP=57;ExcessHet=3.0103;FS=14.094;MLEAC=2;MLEAF=1.00;MQ=40.50;MQRankSum=-1.968;QD=33.69;ReadPosRankSum=-0.804;SOR=1.508	GT:AD:DP:GQ:PL	1/1:3,54:57:37:2295,37,0
X	12756938	.	A	AC	2392.73	.	AC=2;AF=1.00;AN=2;BaseQRankSum=-1.283;ClippingRankSum=0.000;DP=56;ExcessHet=3.0103;FS=13.859;MLEAC=2;MLEAF=1.00;MQ=40.47;MQRankSum=-1.979;QD=30.62;ReadPosRankSum=-0.710;SOR=1.456	GT:AD:DP:GQ:PL	1/1:3,53:56:46:2430,46,0
X	12756940	.	T	TCAA	2437.73	.	AC=2;AF=1.00;AN=2;BaseQRankSum=0.255;ClippingRankSum=0.000;DP=57;ExcessHet=3.0103;FS=14.800;MLEAC=2;MLEAF=1.00;MQ=40.42;MQRankSum=-2.101;QD=29.73;ReadPosRankSum=-0.679;SOR=1.673	GT:AD:DP:GQ:PL	1/1:3,54:57:49:2475,49,0
X	12756961	.	A	T	2626.77	.	AC=2;AF=1.00;AN=2;DP=58;ExcessHet=3.0103;FS=0.000;MLEAC=2;MLEAF=1.00;MQ=40.43;QD=34.98;SOR=1.493	GT:AD:DP:GQ:PL	1/1:0,58:58:99:2655,178,0
X	12756964	.	T	C	2311.77	.	AC=2;AF=1.00;AN=2;BaseQRankSum=1.040;ClippingRankSum=0.000;DP=58;ExcessHet=3.0103;FS=14.324;MLEAC=2;MLEAF=1.00;MQ=40.45;MQRankSum=-2.088;QD=24.31;ReadPosRankSum=-0.369;SOR=1.560	GT:AD:DP:GQ:PL	1/1:3,55:58:40:2340,40,0
X	12756966	.	A	C	2311.77	.	AC=2;AF=1.00;AN=2;BaseQRankSum=-1.518;ClippingRankSum=0.000;DP=56;ExcessHet=3.0103;FS=14.565;MLEAC=2;MLEAF=1.00;MQ=40.40;MQRankSum=-2.116;QD=32.12;ReadPosRankSum=-0.255;SOR=1.621	GT:AD:DP:GQ:PL	1/1:3,53:56:39:2340,39,0
X	12756985	.	G	GCTAAA	2165.73	.	AC=2;AF=1.00;AN=2;DP=53;ExcessHet=3.0103;FS=0.000;MLEAC=2;MLEAF=1.00;MQ=40.42;QD=29.89;SOR=1.345	GT:AD:DP:GQ:PL	1/1:0,49:49:99:2203,150,0
X	12757017	.	A	T	1395.77	.	AC=2;AF=1.00;AN=2;BaseQRankSum=-0.398;ClippingRankSum=0.000;DP=55;ExcessHet=3.0103;FS=3.090;MLEAC=2;MLEAF=1.00;MQ=40.78;MQRankSum=-1.719;QD=25.38;ReadPosRankSum=0.541;SOR=0.171	GT:AD:DP:GQ:PL	1/1:2,53:55:99:1424,104,0
X	12757113	.	ATTT	A	2642.73	.	AC=1;AF=0.500;AN=2;BaseQRankSum=-0.526;ClippingRankSum=0.000;DP=67;ExcessHet=3.0103;FS=10.527;MLEAC=1;MLEAF=0.500;MQ=40.95;MQRankSum=-2.368;QD=32.82;ReadPosRankSum=-0.337;SOR=1.829	GT:AD:DP:GQ:PL	0/1:2,64:66:99:2680,0,485
X	12757123	.	G	C	2651.77	.	AC=1;AF=0.500;AN=2;BaseQRankSum=-1.014;ClippingRankSum=0.000;DP=66;ExcessHet=3.0103;FS=10.527;MLEAC=1;MLEAF=0.500;MQ=40.91;MQRankSum=-2.368;QD=31.28;ReadPosRankSum=-0.636;SOR=1.829	GT:AD:DP:GQ:PL	0/1:2,64:66:99:2680,0,485
X	12757127	.	T	A	2694.77	.	AC=1;AF=0.500;AN=2;BaseQRankSum=-1.796;ClippingRankSum=0.000;DP=64;ExcessHet=3.0103;FS=10.257;MLEAC=1;MLEAF=0.500;MQ=40.87;MQRankSum=-2.353;QD=26.06;ReadPosRankSum=-0.502;SOR=1.744	GT:AD:DP:GQ:PL	0/1:2,62:64:99:2723,0,482
X	12757128	.	CTAGATGCTATTTT	C	2682.73	.	AC=1;AF=0.500;AN=2;BaseQRankSum=-1.815;ClippingRankSum=0.000;DP=66;ExcessHet=3.0103;FS=14.730;MLEAC=1;MLEAF=0.500;MQ=40.97;MQRankSum=-2.810;QD=32.97;ReadPosRankSum=-0.551;SOR=1.634	GT:AD:DP:GQ:PL	0/1:3,63:66:99:2720,0,592
X	12757144	.	T	TAC	2724.73	.	AC=1;AF=0.500;AN=2;BaseQRankSum=-1.108;ClippingRankSum=0.000;DP=66;ExcessHet=3.0103;FS=14.730;MLEAC=1;MLEAF=0.500;MQ=40.97;MQRankSum=-2.810;QD=26.46;ReadPosRankSum=0.032;SOR=1.634	GT:AD:DP:GQ:PL	0/1:3,63:66:99:2762,0,589
X	12757153	.	T	C	2781.77	.	AC=1;AF=0.500;AN=2;BaseQRankSum=0.993;ClippingRankSum=0.000;DP=69;ExcessHet=3.0103;FS=8.338;MLEAC=1;MLEAF=0.500;MQ=41.21;MQRankSum=-2.932;QD=31.87;ReadPosRankSum=-1.200;SOR=1.241	GT:AD:DP:GQ:PL	0/1:4,65:69:99:2810,0,628
X	12757168	.	T	A	2390.77	.	AC=1;AF=0.500;AN=2;BaseQRankSum=1.651;ClippingRankSum=0.000;DP=64;ExcessHet=3.0103;FS=4.934;MLEAC=1;MLEAF=0.500;MQ=41.38;MQRankSum=-2.694;QD=31.70;ReadPosRankSum=-0.533;SOR=0.658	GT:AD:DP:GQ:PL	0/1:4,60:64:99:2419,0,649
X	12757304	.	CAA	C	2164.73	.	AC=1;AF=0.500;AN=2;BaseQRankSum=-0.501;ClippingRankSum=0.000;DP=55;ExcessHet=3.0103;FS=0.000;MLEAC=1;MLEAF=0.500;MQ=41.63;MQRankSum=-2.026;QD=30.18;ReadPosRankSum=-0.864;SOR=0.423	GT:AD:DP:GQ:PL	0/1:3,49:52:99:2202,0,345
X	12757313	.	A	G	2299.77	.	AC=1;AF=0.500;AN=2;BaseQRankSum=-0.535;ClippingRankSum=0.000;DP=58;ExcessHet=3.0103;FS=2.269;MLEAC=1;MLEAF=0.500;MQ=41.55;MQRankSum=-1.982;QD=28.94;ReadPosRankSum=-0.826;SOR=0.624	GT:AD:DP:GQ:PL	0/1:3,55:58:99:2328,0,336
X	12757316	.	T	C	2270.77	.	AC=1;AF=0.500;AN=2;BaseQRankSum=-1.683;ClippingRankSum=0.000;DP=56;ExcessHet=3.0103;FS=2.277;MLEAC=1;MLEAF=0.500;MQ=41.21;MQRankSum=-2.043;QD=27.20;ReadPosRankSum=-0.673;SOR=0.634	GT:AD:DP:GQ:PL	0/1:3,53:56:99:2299,0,339
X	12757318	.	T	G	2271.77	.	AC=1;AF=0.500;AN=2;BaseQRankSum=-1.657;ClippingRankSum=0.000;DP=56;ExcessHet=3.0103;FS=2.277;MLEAC=1;MLEAF=0.500;MQ=41.21;MQRankSum=-2.043;QD=28.68;ReadPosRankSum=-0.728;SOR=0.634	GT:AD:DP:GQ:PL	0/1:3,53:56:99:2300,0,339
X	12757322	.	C	A	2313.77	.	AC=1;AF=0.500;AN=2;BaseQRankSum=-0.685;ClippingRankSum=0.000;DP=58;ExcessHet=3.0103;FS=2.350;MLEAC=1;MLEAF=0.500;MQ=40.92;MQRankSum=-2.018;QD=33.59;ReadPosRankSum=-0.966;SOR=0.734	GT:AD:DP:GQ:PL	0/1:3,55:58:99:2342,0,336
X	12757323	.	G	T	2271.77	.	AC=1;AF=0.500;AN=2;BaseQRankSum=-0.366;ClippingRankSum=0.000;DP=58;ExcessHet=3.0103;FS=2.350;MLEAC=1;MLEAF=0.500;MQ=40.92;MQRankSum=-2.018;QD=27.98;ReadPosRankSum=-0.931;SOR=0.734	GT:AD:DP:GQ:PL	0/1:3,55:58:99:2300,0,339
X	12757454	.	A	G	937.77	.	AC=1;AF=0.500;AN=2;BaseQRankSum=-0.554;ClippingRankSum=0.000;DP=28;ExcessHet=3.0103;FS=0.000;MLEAC=1;MLEAF=0.500;MQ=38.68;MQRankSum=-1.700;QD=33.49;ReadPosRankSum=-0.402;SOR=0.693	GT:AD:DP:GQ:PL	0/1:2,26:28:99:966,0,265
X	12757466	.	C	T	751.77	.	AC=1;AF=0.500;AN=2;BaseQRankSum=-0.297;ClippingRankSum=0.000;DP=25;ExcessHet=3.0103;FS=14.893;MLEAC=1;MLEAF=0.500;MQ=38.97;MQRankSum=-0.717;QD=30.07;ReadPosRankSum=1.693;SOR=2.914	GT:AD:DP:GQ:PL	0/1:6,19:25:99:780,0,453
X	12757471	.	C	G	748.77	.	AC=1;AF=0.500;AN=2;BaseQRankSum=0.789;ClippingRankSum=0.000;DP=24;ExcessHet=3.0103;FS=20.656;MLEAC=1;MLEAF=0.500;MQ=39.54;MQRankSum=-1.109;QD=31.20;ReadPosRankSum=1.462;SOR=3.357	GT:AD:DP:GQ:PL	0/1:7,17:24:99:777,0,495
X	12757472	.	A	C	703.77	.	AC=1;AF=0.500;AN=2;BaseQRankSum=-3.076;ClippingRankSum=0.000;DP=22;ExcessHet=3.0103;FS=18.680;MLEAC=1;MLEAF=0.500;MQ=39.53;MQRankSum=-1.019;QD=31.99;ReadPosRankSum=2.117;SOR=3.092	GT:AD:DP:GQ:PL	0/1:7,15:22:99:732,0,540
X	12757483	.	A	C	571.77	.	AC=1;AF=0.500;AN=2;BaseQRankSum=-0.806;ClippingRankSum=0.000;DP=24;ExcessHet=3.0103;FS=31.270;MLEAC=1;MLEAF=0.500;MQ=40.43;MQRankSum=-1.265;QD=23.82;ReadPosRankSum=1.671;SOR=4.032	GT:AD:DP:GQ:PL	0/1:9,15:24:99:600,0,633
X	12757492	.	T	G	526.77	.	AC=1;AF=0.500;AN=2;BaseQRankSum=-2.558;ClippingRankSum=0.000;DP=25;ExcessHet=3.0103;FS=44.587;MLEAC=1;MLEAF=0.500;MQ=40.40;MQRankSum=-1.702;QD=21.07;ReadPosRankSum=1.288;SOR=3.892	GT:AD:DP:GQ:PL	0/1:11,14:25:99:555,0,678
X	12757496	.	T	G	565.77	.	AC=1;AF=0.500;AN=2;BaseQRankSum=1.148;ClippingRankSum=0.000;DP=25;ExcessHet=3.0103;FS=44.587;MLEAC=1;MLEAF=0.500;MQ=40.40;MQRankSum=-1.702;QD=22.63;ReadPosRankSum=0.630;SOR=3.892	GT:AD:DP:GQ:PL	0/1:11,14:25:99:594,0,717
X	12757506	.	T	A	598.77	.	AC=1;AF=0.500;AN=2;BaseQRankSum=1.594;ClippingRankSum=0.000;DP=31;ExcessHet=3.0103;FS=51.647;MLEAC=1;MLEAF=0.500;MQ=39.36;MQRankSum=-1.900;QD=19.32;ReadPosRankSum=-0.356;SOR=4.160	GT:AD:DP:GQ:PL	0/1:15,16:31:99:627,0,1010
X	12757521	.	A	AGG	1342.73	.	AC=1;AF=0.500;AN=2;BaseQRankSum=0.365;ClippingRankSum=0.000;DP=32;ExcessHet=3.0103;FS=3.153;MLEAC=1;MLEAF=0.500;MQ=38.77;MQRankSum=-0.322;QD=29.50;ReadPosRankSum=-0.468;SOR=0.333	GT:AD:DP:GQ:PL	0/1:2,30:32:99:1380,0,368
X	12757524	.	T	TAACATCATCA	637.73	.	AC=1;AF=0.500;AN=2;BaseQRankSum=-0.217;ClippingRankSum=0.000;DP=34;ExcessHet=3.0103;FS=47.932;MLEAC=1;MLEAF=0.500;MQ=39.03;MQRankSum=-2.659;QD=18.76;ReadPosRankSum=-1.724;SOR=3.349	GT:AD:DP:GQ:PL	0/1:17,17:34:99:675,0,1198
X	12757526	.	A	AC	613.73	.	AC=1;AF=0.500;AN=2;BaseQRankSum=1.269;ClippingRankSum=0.000;DP=38;ExcessHet=3.0103;FS=73.954;MLEAC=1;MLEAF=0.500;MQ=39.08;MQRankSum=2.796;QD=16.15;ReadPosRankSum=1.528;SOR=5.781	GT:AD:DP:GQ:PL	0/1:21,17:38:99:651,0,1288
X	12757528	.	T	TCATCAAAAC	739.73	.	AC=1;AF=0.500;AN=2;BaseQRankSum=-1.233;ClippingRankSum=0.000;DP=38;ExcessHet=3.0103;FS=73.954;MLEAC=1;MLEAF=0.500;MQ=39.08;MQRankSum=2.796;QD=19.47;ReadPosRankSum=1.748;SOR=5.781	GT:AD:DP:GQ:PL	0/1:21,17:38:99:777,0,1279
X	12757533	.	A	C	748.77	.	AC=1;AF=0.500;AN=2;BaseQRankSum=-0.610;ClippingRankSum=0.000;DP=41;ExcessHet=3.0103;FS=61.437;MLEAC=1;MLEAF=0.500;MQ=38.72;MQRankSum=2.595;QD=18.26;ReadPosRankSum=1.175;SOR=4.606	GT:AD:DP:GQ:PL	0/1:21,20:41:99:777,0,1308
X	12757540	.	G	T	741.77	.	AC=1;AF=0.500;AN=2;BaseQRankSum=0.111;ClippingRankSum=0.000;DP=43;ExcessHet=3.0103;FS=58.010;MLEAC=1;MLEAF=0.500;MQ=38.61;MQRankSum=2.049;QD=17.66;ReadPosRankSum=1.966;SOR=4.606	GT:AD:DP:GQ:PL	0/1:22,20:42:99:770,0,1409
X	12757542	.	C	T	552.77	.	AC=1;AF=0.500;AN=2;BaseQRankSum=-3.878;ClippingRankSum=0.000;DP=43;ExcessHet=3.0103;FS=54.663;MLEAC=1;MLEAF=0.500;MQ=38.61;MQRankSum=-3.000;QD=12.86;ReadPosRankSum=-0.859;SOR=3.350	GT:AD:DP:GQ:PL	0/1:26,17:43:99:581,0,1393
X	12757552	.	G	T	801.77	.	AC=1;AF=0.500;AN=2;BaseQRankSum=3.829;ClippingRankSum=0.000;DP=43;ExcessHet=3.0103;FS=55.976;MLEAC=1;MLEAF=0.500;MQ=38.77;MQRankSum=2.143;QD=19.09;ReadPosRankSum=0.945;SOR=4.797	GT:AD:DP:GQ:PL	0/1:20,22:42:99:830,0,1277
X	12757646	.	C	T	1792.77	.	AC=1;AF=0.500;AN=2;BaseQRankSum=-1.755;ClippingRankSum=0.000;DP=50;ExcessHet=3.0103;FS=2.133;MLEAC=1;MLEAF=0.500;MQ=39.01;MQRankSum=-0.898;QD=28.04;ReadPosRankSum=-0.380;SOR=0.241	GT:AD:DP:GQ:PL	0/1:4,45:49:99:1821,0,111
X	12757653	.	G	A	1887.77	.	AC=1;AF=0.500;AN=2;BaseQRankSum=1.955;ClippingRankSum=0.000;DP=48;ExcessHet=3.0103;FS=6.209;MLEAC=1;MLEAF=0.500;MQ=39.75;MQRankSum=-1.570;QD=34.91;ReadPosRankSum=-0.720;SOR=0.066	GT:AD:DP:GQ:PL	0/1:3,45:48:99:1916,0,105
X	12757659	.	G	C	1842.77	.	AC=1;AF=0.500;AN=2;BaseQRankSum=2.300;ClippingRankSum=0.000;DP=50;ExcessHet=3.0103;FS=6.248;MLEAC=1;MLEAF=0.500;MQ=39.97;MQRankSum=-1.491;QD=28.06;ReadPosRankSum=-0.074;SOR=0.061	GT:AD:DP:GQ:PL	0/1:3,46:49:82:1871,0,82
X	12758037	.	T	A	1182.77	.	AC=2;AF=1.00;AN=2;DP=44;ExcessHet=3.0103;FS=0.000;MLEAC=2;MLEAF=1.00;MQ=44.00;QD=26.88;SOR=0.883	GT:AD:DP:GQ:PL	1/1:0,44:44:99:1211,132,0
X	12758460	.	G	T	852.77	.	AC=2;AF=1.00;AN=2;BaseQRankSum=-0.692;ClippingRankSum=0.000;DP=34;ExcessHet=3.0103;FS=3.274;MLEAC=2;MLEAF=1.00;MQ=44.00;MQRankSum=0.000;QD=25.08;ReadPosRankSum=2.300;SOR=0.507	GT:AD:DP:GQ:PL	1/1:1,33:34:74:881,74,0
X	12758586	.	G	A	823.77	.	AC=2;AF=1.00;AN=2;BaseQRankSum=2.456;ClippingRankSum=0.000;DP=34;ExcessHet=3.0103;FS=0.000;MLEAC=2;MLEAF=1.00;MQ=44.00;MQRankSum=0.000;QD=24.23;ReadPosRankSum=1.681;SOR=0.818	GT:AD:DP:GQ:PL	1/1:2,32:34:50:852,50,0
X	12758664	.	C	T	1056.77	.	AC=2;AF=1.00;AN=2;BaseQRankSum=-1.733;ClippingRankSum=0.000;DP=44;ExcessHet=3.0103;FS=0.000;MLEAC=2;MLEAF=1.00;MQ=44.00;MQRankSum=0.000;QD=24.02;ReadPosRankSum=1.733;SOR=0.283	GT:AD:DP:GQ:PL	1/1:1,43:44:93:1085,93,0
X	12758718	.	A	C	1275.77	.	AC=2;AF=1.00;AN=2;DP=47;ExcessHet=3.0103;FS=0.000;MLEAC=2;MLEAF=1.00;MQ=44.00;QD=27.14;SOR=1.132	GT:AD:DP:GQ:PL	1/1:0,47:47:99:1304,141,0
X	12758880	.	T	A	1274.77	.	AC=2;AF=1.00;AN=2;BaseQRankSum=0.983;ClippingRankSum=0.000;DP=51;ExcessHet=3.0103;FS=0.000;MLEAC=2;MLEAF=1.00;MQ=44.00;MQRankSum=0.000;QD=25.00;ReadPosRankSum=-0.708;SOR=0.909	GT:AD:DP:GQ:PL	1/1:2,49:51:99:1303,115,0
X	12759623	.	CATTA	C	438.73	.	AC=2;AF=1.00;AN=2;DP=16;ExcessHet=3.0103;FS=0.000;MLEAC=2;MLEAF=1.00;MQ=27.39;QD=31.07;SOR=0.859	GT:AD:DP:GQ:PL	1/1:0,11:11:33:476,33,0
X	12780215	.	GAT	G	42.73	.	AC=1;AF=0.500;AN=2;BaseQRankSum=0.563;ClippingRankSum=0.000;DP=34;ExcessHet=3.0103;FS=0.000;MLEAC=1;MLEAF=0.500;MQ=43.77;MQRankSum=-0.274;QD=1.47;ReadPosRankSum=-0.487;SOR=0.330	GT:AD:DP:GQ:PL	0/1:23,6:29:80:80,0,581
X	12783213	.	A	C	846.78	.	AC=2;AF=1.00;AN=2;BaseQRankSum=1.088;ClippingRankSum=0.000;DP=39;ExcessHet=3.0103;FS=9.587;MLEAC=2;MLEAF=1.00;MQ=43.31;MQRankSum=0.418;QD=21.71;ReadPosRankSum=-0.031;SOR=0.143	GT:AD:DP:GQ:PL	1/1:4,35:39:26:875,26,0
X	12783303	.	T	C	716.78	.	AC=1;AF=0.500;AN=2;BaseQRankSum=0.046;ClippingRankSum=0.000;DP=37;ExcessHet=3.0103;FS=4.585;MLEAC=1;MLEAF=0.500;MQ=43.27;MQRankSum=1.309;QD=19.37;ReadPosRankSum=1.350;SOR=0.148	GT:AD:DP:GQ:PL	0/1:5,32:37:24:745,0,24
X	12784413	.	GT	G	522.73	.	AC=2;AF=1.00;AN=2;BaseQRankSum=-0.792;ClippingRankSum=0.000;DP=38;ExcessHet=3.0103;FS=5.630;MLEAC=1;MLEAF=0.500;MQ=43.55;MQRankSum=-0.236;QD=16.34;ReadPosRankSum=1.159;SOR=0.110	GT:AD:DP:GQ:PL	1/1:3,29:32:41:458,41,0
X	12786218	.	T	A	111.77	.	AC=1;AF=0.500;AN=2;BaseQRankSum=-1.476;ClippingRankSum=0.000;DP=58;ExcessHet=3.0103;FS=1.631;MLEAC=1;MLEAF=0.500;MQ=43.04;MQRankSum=1.136;QD=1.93;ReadPosRankSum=0.227;SOR=1.319	GT:AD:DP:GQ:PL	0/1:51,7:58:99:140,0,3806
X	12786222	.	A	C	114.77	.	AC=1;AF=0.500;AN=2;BaseQRankSum=-1.190;ClippingRankSum=0.000;DP=56;ExcessHet=3.0103;FS=3.538;MLEAC=1;MLEAF=0.500;MQ=43.32;MQRankSum=1.079;QD=2.05;ReadPosRankSum=0.427;SOR=1.426	GT:AD:DP:GQ:PL	0/1:49,7:56:99:143,0,3784
X	12786233	.	G	A	114.77	.	AC=1;AF=0.500;AN=2;BaseQRankSum=1.605;ClippingRankSum=0.000;DP=57;ExcessHet=3.0103;FS=3.601;MLEAC=1;MLEAF=0.500;MQ=43.29;MQRankSum=1.148;QD=2.01;ReadPosRankSum=1.130;SOR=1.488	GT:AD:DP:GQ:PL	0/1:50,7:57:99:143,0,3755
X	12789562	.	GTA	G	34.73	.	AC=1;AF=0.500;AN=2;BaseQRankSum=1.754;ClippingRankSum=0.000;DP=29;ExcessHet=3.0103;FS=0.000;MLEAC=1;MLEAF=0.500;MQ=41.71;MQRankSum=-0.876;QD=1.93;ReadPosRankSum=-0.198;SOR=0.582	GT:AD:DP:GQ:PL	0/1:13,5:18:72:72,0,293
X	12790422	.	C	CGCAGCA	159.73	.	AC=1;AF=0.500;AN=2;BaseQRankSum=-1.729;ClippingRankSum=0.000;DP=44;ExcessHet=3.0103;FS=0.000;MLEAC=1;MLEAF=0.500;MQ=43.40;MQRankSum=-2.011;QD=4.10;ReadPosRankSum=0.733;SOR=0.941	GT:AD:DP:GQ:PL	0/1:32,7:39:99:197,0,2147
X	12805092	.	ATG	A	35.73	.	AC=1;AF=0.500;AN=2;BaseQRankSum=-0.076;ClippingRankSum=0.000;DP=35;ExcessHet=3.0103;FS=1.935;MLEAC=1;MLEAF=0.500;MQ=43.70;MQRankSum=-0.318;QD=1.37;ReadPosRankSum=0.112;SOR=0.895	GT:AD:DP:GQ:PL	0/1:21,5:26:73:73,0,523
X	12805407	.	G	GA	503.73	.	AC=2;AF=1.00;AN=2;BaseQRankSum=1.030;ClippingRankSum=0.000;DP=35;ExcessHet=3.0103;FS=0.000;MLEAC=2;MLEAF=1.00;MQ=43.75;MQRankSum=-0.553;QD=16.25;ReadPosRankSum=1.153;SOR=0.527	GT:AD:DP:GQ:PL	1/1:3,28:31:43:541,43,0
X	12808432	.	G	T	57.77	.	AC=1;AF=0.500;AN=2;BaseQRankSum=2.800;ClippingRankSum=0.000;DP=19;ExcessHet=3.0103;FS=2.112;MLEAC=1;MLEAF=0.500;MQ=42.48;MQRankSum=-0.304;QD=3.21;ReadPosRankSum=1.627;SOR=1.329	GT:AD:DP:GQ:PL	0/1:13,5:18:86:86,0,295
X	12808926	.	T	C	78.77	.	AC=1;AF=0.500;AN=2;BaseQRankSum=0.077;ClippingRankSum=0.000;DP=13;ExcessHet=3.0103;FS=14.968;MLEAC=1;MLEAF=0.500;MQ=43.63;MQRankSum=-0.917;QD=6.06;ReadPosRankSum=-0.565;SOR=2.783	GT:AD:DP:GQ:PL	0/1:5,8:13:49:107,0,49
X	12810258	.	T	G	65.77	.	AC=1;AF=0.500;AN=2;BaseQRankSum=-1.626;ClippingRankSum=0.000;DP=51;ExcessHet=3.0103;FS=11.595;MLEAC=1;MLEAF=0.500;MQ=43.40;MQRankSum=-1.928;QD=1.32;ReadPosRankSum=-1.567;SOR=2.032	GT:AD:DP:GQ:PL	0/1:41,9:50:94:94,0,984
X	12810292	.	C	CT	35.73	.	AC=1;AF=0.500;AN=2;BaseQRankSum=-0.864;ClippingRankSum=0.000;DP=49;ExcessHet=3.0103;FS=0.000;MLEAC=1;MLEAF=0.500;MQ=43.47;MQRankSum=-1.098;QD=0.81;ReadPosRankSum=0.701;SOR=0.569	GT:AD:DP:GQ:PL	0/1:36,8:44:73:73,0,595
X	12812897	.	G	A	544.77	.	AC=2;AF=1.00;AN=2;BaseQRankSum=-0.679;ClippingRankSum=0.000;DP=22;ExcessHet=3.0103;FS=0.000;MLEAC=2;MLEAF=1.00;MQ=43.51;MQRankSum=1.992;QD=24.76;ReadPosRankSum=0.633;SOR=0.352	GT:AD:DP:GQ:PL	1/1:1,21:22:37:573,37,0
X	12814132	.	T	C	60.77	.	AC=1;AF=0.500;AN=2;BaseQRankSum=-0.135;ClippingRankSum=0.000;DP=8;ExcessHet=3.0103;FS=3.332;MLEAC=1;MLEAF=0.500;MQ=43.75;MQRankSum=0.489;QD=7.60;ReadPosRankSum=-0.135;SOR=2.303	GT:AD:DP:GQ:PL	0/1:5,3:8:89:89,0,299
X	12814135	.	A	C	43.77	.	AC=1;AF=0.500;AN=2;BaseQRankSum=0.623;ClippingRankSum=0.000;DP=10;ExcessHet=3.0103;FS=3.522;MLEAC=1;MLEAF=0.500;MQ=43.61;MQRankSum=0.493;QD=4.38;ReadPosRankSum=-0.765;SOR=2.245	GT:AD:DP:GQ:PL	0/1:8,2:10:72:72,0,483
X	12828382	.	A	ACG	66.73	.	AC=1;AF=0.500;AN=2;BaseQRankSum=-0.183;ClippingRankSum=0.000;DP=40;ExcessHet=3.0103;FS=0.000;MLEAC=1;MLEAF=0.500;MQ=43.69;MQRankSum=-0.829;QD=1.67;ReadPosRankSum=-1.918;SOR=0.588	GT:AD:DP:GQ:PL	0/1:34,6:40:99:104,0,1158
X	12836942	.	AGT	A	88.73	.	AC=1;AF=0.500;AN=2;BaseQRankSum=0.777;ClippingRankSum=0.000;DP=38;ExcessHet=3.0103;FS=1.775;MLEAC=1;MLEAF=0.500;MQ=43.12;MQRankSum=0.513;QD=3.06;ReadPosRankSum=-0.689;SOR=1.352	GT:AD:DP:GQ:PL	0/1:22,7:29:99:126,0,559
X	12838189	.	C	CTG	647.73	.	AC=2;AF=1.00;AN=2;BaseQRankSum=-0.348;ClippingRankSum=0.000;DP=35;ExcessHet=3.0103;FS=2.481;MLEAC=1;MLEAF=0.500;MQ=43.73;MQRankSum=1.111;QD=25.91;ReadPosRankSum=1.800;SOR=0.877	GT:AD:DP:GQ:PL	1/1:3,22:25:7:625,7,0
X	12838613	.	CGT	C	91.73	.	AC=1;AF=0.500;AN=2;BaseQRankSum=-0.070;ClippingRankSum=0.000;DP=49;ExcessHet=3.0103;FS=0.000;MLEAC=1;MLEAF=0.500;MQ=43.77;MQRankSum=0.734;QD=1.95;ReadPosRankSum=-1.823;SOR=0.646	GT:AD:DP:GQ:PL	0/1:39,8:47:99:129,0,1118
X	12839055	.	G	GACT	1705.73	.	AC=2;AF=1.00;AN=2;DP=38;ExcessHet=3.0103;FS=0.000;MLEAC=2;MLEAF=1.00;MQ=41.63;QD=29.94;SOR=1.179	GT:AD:DP:GQ:PL	1/1:0,38:38:99:1743,126,0
X	12839056	.	G	GACTGA	1705.73	.	AC=2;AF=1.00;AN=2;DP=38;ExcessHet=3.0103;FS=0.000;MLEAC=2;MLEAF=1.00;MQ=41.63;QD=27.55;SOR=1.329	GT:AD:DP:GQ:PL	1/1:0,38:38:99:1743,126,0
X	12839158	.	A	G	794.77	.	AC=2;AF=1.00;AN=2;DP=30;ExcessHet=3.0103;FS=0.000;MLEAC=2;MLEAF=1.00;MQ=41.67;QD=26.49;SOR=0.826	GT:AD:DP:GQ:PL	1/1:0,30:30:90:823,90,0
X	12839327	.	T	A	1653.77	.	AC=2;AF=1.00;AN=2;BaseQRankSum=-1.479;ClippingRankSum=0.000;DP=38;ExcessHet=3.0103;FS=0.000;MLEAC=2;MLEAF=1.00;MQ=42.90;MQRankSum=-0.195;QD=35.76;ReadPosRankSum=2.495;SOR=0.586	GT:AD:DP:GQ:PL	1/1:1,37:38:90:1682,90,0
X	12839328	.	A	G	1698.77	.	AC=2;AF=1.00;AN=2;BaseQRankSum=-0.693;ClippingRankSum=0.000;DP=39;ExcessHet=3.0103;FS=0.000;MLEAC=2;MLEAF=1.00;MQ=42.93;MQRankSum=-0.192;QD=33.99;ReadPosRankSum=2.267;SOR=0.622	GT:AD:DP:GQ:PL	1/1:1,38:39:93:1727,93,0
X	12839352	.	A	T	2204.77	.	AC=2;AF=1.00;AN=2;DP=49;ExcessHet=3.0103;FS=0.000;MLEAC=2;MLEAF=1.00;MQ=43.15;QD=27.56;SOR=1.609	GT:AD:DP:GQ:PL	1/1:0,49:49:99:2233,151,0
X	12839367	.	G	A	2193.77	.	AC=2;AF=1.00;AN=2;DP=51;ExcessHet=3.0103;FS=0.000;MLEAC=2;MLEAF=1.00;MQ=43.18;QD=24.72;SOR=1.702	GT:AD:DP:GQ:PL	1/1:0,51:51:99:2222,153,0
X	12839399	.	C	A	1412.77	.	AC=2;AF=1.00;AN=2;DP=53;ExcessHet=3.0103;FS=0.000;MLEAC=2;MLEAF=1.00;MQ=43.62;QD=26.66;SOR=1.524	GT:AD:DP:GQ:PL	1/1:0,53:53:99:1441,159,0
X	12839425	.	T	C	1462.77	.	AC=2;AF=1.00;AN=2;DP=54;ExcessHet=3.0103;FS=0.000;MLEAC=2;MLEAF=1.00;MQ=43.63;QD=27.09;SOR=1.697	GT:AD:DP:GQ:PL	1/1:0,54:54:99:1491,162,0
X	12840005	.	AC	A	1402.73	.	AC=2;AF=1.00;AN=2;DP=35;ExcessHet=3.0103;FS=0.000;MLEAC=2;MLEAF=1.00;MQ=42.88;QD=29.82;SOR=1.418	GT:AD:DP:GQ:PL	1/1:0,34:34:99:1440,102,0
X	12840007	.	ACACAC	A	1402.73	.	AC=2;AF=1.00;AN=2;DP=34;ExcessHet=3.0103;FS=0.000;MLEAC=2;MLEAF=1.00;MQ=42.85;QD=30.08;SOR=1.418	GT:AD:DP:GQ:PL	1/1:0,34:34:99:1440,102,0
X	12840090	.	A	G	1249.77	.	AC=2;AF=1.00;AN=2;BaseQRankSum=0.151;ClippingRankSum=0.000;DP=35;ExcessHet=3.0103;FS=0.000;MLEAC=2;MLEAF=1.00;MQ=41.54;MQRankSum=-0.662;QD=33.30;ReadPosRankSum=-0.783;SOR=0.342	GT:AD:DP:GQ:PL	1/1:2,33:35:67:1278,67,0
X	12840104	.	CA	C	499.37	.	AC=2;AF=1.00;AN=2;BaseQRankSum=-0.463;ClippingRankSum=0.000;DP=38;ExcessHet=3.0103;FS=0.000;MLEAC=2;MLEAF=1.00;MQ=41.60;MQRankSum=-0.984;QD=13.87;ReadPosRankSum=0.706;SOR=0.412	GT:AD:DP:GQ:PL	1/1:4,32:36:8:536,8,0
X	12840212	.	ACGCACACACG	A	1315.73	.	AC=2;AF=1.00;AN=2;DP=37;ExcessHet=3.0103;FS=0.000;MLEAC=2;MLEAF=1.00;MQ=40.58;QD=32.34;SOR=0.756	GT:AD:DP:GQ:PL	1/1:0,31:31:94:1353,94,0
X	12840282	.	G	T	926.77	.	AC=2;AF=1.00;AN=2;BaseQRankSum=-0.801;ClippingRankSum=0.000;DP=42;ExcessHet=3.0103;FS=0.000;MLEAC=2;MLEAF=1.00;MQ=41.67;MQRankSum=-0.754;QD=22.07;ReadPosRankSum=0.490;SOR=0.735	GT:AD:DP:GQ:PL	1/1:3,39:42:41:955,41,0
X	12840900	.	G	T	1012.77	.	AC=2;AF=1.00;AN=2;BaseQRankSum=0.031;ClippingRankSum=0.000;DP=42;ExcessHet=3.0103;FS=3.025;MLEAC=2;MLEAF=1.00;MQ=43.82;MQRankSum=-0.240;QD=24.11;ReadPosRankSum=1.111;SOR=0.151	GT:AD:DP:GQ:PL	1/1:2,40:42:83:1041,83,0
X	12841621	.	T	C	589.77	.	AC=2;AF=1.00;AN=2;BaseQRankSum=-1.049;ClippingRankSum=0.000;DP=26;ExcessHet=3.0103;FS=4.437;MLEAC=2;MLEAF=1.00;MQ=44.07;MQRankSum=0.147;QD=23.59;ReadPosRankSum=-0.069;SOR=1.340	GT:AD:DP:GQ:PL	1/1:1,24:25:45:618,45,0
X	12841691	.	CAA	C	223.25	.	AC=1;AF=0.500;AN=2;BaseQRankSum=-1.639;ClippingRankSum=0.000;DP=22;ExcessHet=3.0103;FS=6.990;MLEAC=1;MLEAF=0.500;MQ=44.28;MQRankSum=-0.121;QD=13.13;ReadPosRankSum=0.341;SOR=0.859	GT:AD:DP:GQ:PL	0/1:4,13:17:26:251,0,26
X	12841777	.	C	G	528.53	.	AC=1;AF=0.500;AN=2;BaseQRankSum=0.540;ClippingRankSum=0.000;DP=28;ExcessHet=3.0103;FS=8.081;MLEAC=1;MLEAF=0.500;MQ=43.93;MQRankSum=-0.236;QD=19.58;ReadPosRankSum=0.039;SOR=2.447	GT:AD:DP:GQ:PL	0/1:3,24:27:3:555,0,3
X	12842275	.	T	A	1002.77	.	AC=2;AF=1.00;AN=2;BaseQRankSum=1.672;ClippingRankSum=0.000;DP=40;ExcessHet=3.0103;FS=0.000;MLEAC=2;MLEAF=1.00;MQ=44.00;MQRankSum=0.000;QD=25.07;ReadPosRankSum=-0.551;SOR=0.302	GT:AD:DP:GQ:PL	1/1:1,39:40:96:1031,96,0
X	12842337	.	G	A	2017.77	.	AC=2;AF=1.00;AN=2;BaseQRankSum=-1.197;ClippingRankSum=0.000;DP=48;ExcessHet=3.0103;FS=0.000;MLEAC=2;MLEAF=1.00;MQ=44.00;MQRankSum=0.000;QD=33.54;ReadPosRankSum=-0.559;SOR=0.289	GT:AD:DP:GQ:PL	1/1:1,47:48:76:2046,76,0
X	12842338	.	C	A	2062.77	.	AC=2;AF=1.00;AN=2;BaseQRankSum=-1.717;ClippingRankSum=0.000;DP=48;ExcessHet=3.0103;FS=0.000;MLEAC=2;MLEAF=1.00;MQ=44.00;MQRankSum=0.000;QD=28.40;ReadPosRankSum=-0.585;SOR=0.289	GT:AD:DP:GQ:PL	1/1:1,47:48:79:2091,79,0
X	12842340	.	C	G	2089.77	.	AC=2;AF=1.00;AN=2;BaseQRankSum=-0.453;ClippingRankSum=0.000;DP=49;ExcessHet=3.0103;FS=0.000;MLEAC=2;MLEAF=1.00;MQ=44.00;MQRankSum=0.000;QD=32.51;ReadPosRankSum=-0.577;SOR=0.223	GT:AD:DP:GQ:PL	1/1:1,48:49:82:2118,82,0
X	12842341	.	C	A	2089.77	.	AC=2;AF=1.00;AN=2;BaseQRankSum=-1.551;ClippingRankSum=0.000;DP=50;ExcessHet=3.0103;FS=0.000;MLEAC=2;MLEAF=1.00;MQ=44.00;MQRankSum=0.000;QD=33.46;ReadPosRankSum=-0.569;SOR=0.239	GT:AD:DP:GQ:PL	1/1:1,49:50:82:2118,82,0
X	12844248	.	T	C	786.77	.	AC=2;AF=1.00;AN=2;BaseQRankSum=0.461;ClippingRankSum=0.000;DP=34;ExcessHet=3.0103;FS=0.000;MLEAC=2;MLEAF=1.00;MQ=43.94;MQRankSum=4.125;QD=23.14;ReadPosRankSum=0.617;SOR=0.818	GT:AD:DP:GQ:PL	1/1:2,32:34:47:815,47,0
X	12844364	.	A	G	731.77	.	AC=2;AF=1.00;AN=2;BaseQRankSum=1.273;ClippingRankSum=0.000;DP=33;ExcessHet=3.0103;FS=6.463;MLEAC=2;MLEAF=1.00;MQ=44.00;MQRankSum=0.000;QD=23.61;ReadPosRankSum=-0.987;SOR=0.461	GT:AD:DP:GQ:PL	1/1:2,29:31:38:760,38,0
X	12845523	.	C	CA	222.94	.	AC=2;AF=1.00;AN=2;BaseQRankSum=1.541;ClippingRankSum=0.000;DP=24;ExcessHet=3.0103;FS=0.000;MLEAC=2;MLEAF=1.00;MQ=44.00;MQRankSum=0.000;QD=11.73;ReadPosRankSum=-0.336;SOR=0.741	GT:AD:DP:GQ:PL	1/1:3,16:19:13:260,13,0
X	12846435	.	TCCC	T	1576.73	.	AC=2;AF=1.00;AN=2;DP=41;ExcessHet=3.0103;FS=0.000;MLEAC=2;MLEAF=1.00;MQ=43.82;QD=30.60;SOR=1.179	GT:AD:DP:GQ:PL	1/1:0,38:38:99:1614,115,0
X	12846592	.	T	TCA	840.73	.	AC=2;AF=1.00;AN=2;BaseQRankSum=0.242;ClippingRankSum=0.000;DP=37;ExcessHet=3.0103;FS=3.774;MLEAC=2;MLEAF=1.00;MQ=42.97;MQRankSum=-0.458;QD=27.12;ReadPosRankSum=0.168;SOR=0.870	GT:AD:DP:GQ:PL	1/1:1,30:31:64:878,64,0
X	12847006	.	T	C	107.28	.	AC=2;AF=1.00;AN=2;DP=3;ExcessHet=3.0103;FS=0.000;MLEAC=2;MLEAF=1.00;MQ=44.00;QD=27.62;SOR=1.179	GT:AD:DP:GQ:PL	1/1:0,3:3:9:135,9,0
X	12847027	.	A	T	152.03	.	AC=2;AF=1.00;AN=2;DP=4;ExcessHet=3.0103;FS=0.000;MLEAC=2;MLEAF=1.00;MQ=44.00;QD=34.87;SOR=1.609	GT:AD:DP:GQ:PL	1/1:0,4:4:12:180,12,0
X	12847031	.	C	T	152.03	.	AC=2;AF=1.00;AN=2;DP=4;ExcessHet=3.0103;FS=0.000;MLEAC=2;MLEAF=1.00;MQ=44.00;QD=29.74;SOR=1.609	GT:AD:DP:GQ:PL	1/1:0,4:4:12:180,12,0
X	12847092	.	T	C	44.74	.	AC=2;AF=1.00;AN=2;DP=2;ExcessHet=3.0103;FS=0.000;MLEAC=2;MLEAF=1.00;MQ=44.00;QD=22.37;SOR=2.303	GT:AD:DP:GQ:PL	1/1:0,2:2:6:72,6,0
X	12847603	.	C	G	49.77	.	AC=1;AF=0.500;AN=2;BaseQRankSum=-0.377;ClippingRankSum=0.000;DP=15;ExcessHet=3.0103;FS=6.990;MLEAC=1;MLEAF=0.500;MQ=43.08;MQRankSum=0.854;QD=3.32;ReadPosRankSum=1.252;SOR=2.807	GT:AD:DP:GQ:PL	0/1:12,3:15:78:78,0,500
X	12847607	.	A	G	49.77	.	AC=1;AF=0.500;AN=2;BaseQRankSum=-0.414;ClippingRankSum=0.000;DP=16;ExcessHet=3.0103;FS=6.726;MLEAC=1;MLEAF=0.500;MQ=43.13;MQRankSum=0.819;QD=3.11;ReadPosRankSum=1.469;SOR=2.819	GT:AD:DP:GQ:PL	0/1:13,3:16:78:78,0,500
X	12847888	.	C	G	1574.77	.	AC=2;AF=1.00;AN=2;BaseQRankSum=1.959;ClippingRankSum=0.000;DP=63;ExcessHet=3.0103;FS=7.454;MLEAC=2;MLEAF=1.00;MQ=43.78;MQRankSum=-0.325;QD=25.00;ReadPosRankSum=-0.622;SOR=0.759	GT:AD:DP:GQ:PL	1/1:2,61:63:99:1603,138,0
X	12848242	.	T	C	1353.77	.	AC=2;AF=1.00;AN=2;DP=52;ExcessHet=3.0103;FS=0.000;MLEAC=2;MLEAF=1.00;MQ=43.92;QD=26.54;SOR=0.732	GT:AD:DP:GQ:PL	1/1:0,51:51:99:1382,153,0
X	12848354	.	A	C	1328.77	.	AC=2;AF=1.00;AN=2;DP=50;ExcessHet=3.0103;FS=0.000;MLEAC=2;MLEAF=1.00;MQ=44.00;QD=26.58;SOR=0.693	GT:AD:DP:GQ:PL	1/1:0,50:50:99:1357,150,0
X	12848659	.	C	G	1224.77	.	AC=2;AF=1.00;AN=2;DP=49;ExcessHet=3.0103;FS=0.000;MLEAC=2;MLEAF=1.00;MQ=42.79;QD=25.00;SOR=1.112	GT:AD:DP:GQ:PL	1/1:0,49:49:99:1253,145,0
X	12848718	.	T	C	1209.77	.	AC=2;AF=1.00;AN=2;DP=50;ExcessHet=3.0103;FS=0.000;MLEAC=2;MLEAF=1.00;MQ=42.33;QD=24.20;SOR=0.773	GT:AD:DP:GQ:PL	1/1:0,50:50:99:1238,148,0
X	12848727	.	AAG	A	362.73	.	AC=1;AF=0.500;AN=2;BaseQRankSum=0.396;ClippingRankSum=0.000;DP=55;ExcessHet=3.0103;FS=0.000;MLEAC=1;MLEAF=0.500;MQ=42.52;MQRankSum=-1.069;QD=9.30;ReadPosRankSum=0.854;SOR=0.682	GT:AD:DP:GQ:PL	0/1:10,29:39:99:400,0,131
X	12848845	.	G	A	1031.77	.	AC=2;AF=1.00;AN=2;BaseQRankSum=-1.393;ClippingRankSum=0.000;DP=45;ExcessHet=3.0103;FS=6.264;MLEAC=2;MLEAF=1.00;MQ=43.58;MQRankSum=-0.723;QD=22.93;ReadPosRankSum=0.683;SOR=0.061	GT:AD:DP:GQ:PL	1/1:3,42:45:52:1060,52,0
X	12848891	.	A	AATATGTATATATATAT	1798.73	.	AC=2;AF=1.00;AN=2;DP=40;ExcessHet=3.0103;FS=0.000;MLEAC=2;MLEAF=1.00;MQ=43.19;QD=35.63;SOR=1.244	GT:AD:DP:GQ:PL	1/1:0,39:39:99:1836,128,0
X	12849361	.	C	CT	526.73	.	AC=2;AF=1.00;AN=2;BaseQRankSum=-0.075;ClippingRankSum=0.000;DP=42;ExcessHet=3.0103;FS=0.000;MLEAC=2;MLEAF=1.00;MQ=43.79;MQRankSum=0.939;QD=14.63;ReadPosRankSum=-0.658;SOR=0.732	GT:AD:DP:GQ:PL	1/1:5,31:36:48:564,48,0
X	12849694	.	C	CT	211.73	.	AC=2;AF=1.00;AN=2;BaseQRankSum=2.538;ClippingRankSum=0.000;DP=30;ExcessHet=3.0103;FS=18.195;MLEAC=1;MLEAF=0.500;MQ=43.40;MQRankSum=0.000;QD=11.76;ReadPosRankSum=1.184;SOR=4.797	GT:AD:DP:GQ:PL	1/1:2,16:18:17:231,17,0
X	12849744	.	C	CA	712.73	.	AC=2;AF=1.00;AN=2;DP=32;ExcessHet=3.0103;FS=0.000;MLEAC=2;MLEAF=1.00;MQ=43.75;QD=22.99;SOR=1.044	GT:AD:DP:GQ:PL	1/1:0,31:31:93:750,93,0
X	12849831	.	C	T	1332.77	.	AC=2;AF=1.00;AN=2;DP=51;ExcessHet=3.0103;FS=0.000;MLEAC=2;MLEAF=1.00;MQ=43.71;QD=26.66;SOR=0.693	GT:AD:DP:GQ:PL	1/1:0,50:50:99:1361,150,0
X	12849923	.	C	T	1419.77	.	AC=2;AF=1.00;AN=2;DP=56;ExcessHet=3.0103;FS=0.000;MLEAC=2;MLEAF=1.00;MQ=42.64;QD=25.35;SOR=0.922	GT:AD:DP:GQ:PL	1/1:0,56:56:99:1448,167,0
X	12849944	.	A	C	1341.77	.	AC=2;AF=1.00;AN=2;DP=51;ExcessHet=3.0103;FS=0.000;MLEAC=2;MLEAF=1.00;MQ=42.50;QD=26.31;SOR=0.900	GT:AD:DP:GQ:PL	1/1:0,51:51:99:1370,152,0
X	12849986	.	T	G	1418.77	.	AC=2;AF=1.00;AN=2;DP=53;ExcessHet=3.0103;FS=0.000;MLEAC=2;MLEAF=1.00;MQ=42.64;QD=26.77;SOR=0.730	GT:AD:DP:GQ:PL	1/1:0,53:53:99:1447,159,0
X	12850012	.	G	C	2087.77	.	AC=2;AF=1.00;AN=2;DP=47;ExcessHet=3.0103;FS=0.000;MLEAC=2;MLEAF=1.00;MQ=43.09;QD=29.47;SOR=0.823	GT:AD:DP:GQ:PL	1/1:0,47:47:99:2116,144,0
X	12850013	.	G	T	2087.77	.	AC=2;AF=1.00;AN=2;DP=46;ExcessHet=3.0103;FS=0.000;MLEAC=2;MLEAF=1.00;MQ=43.12;QD=32.18;SOR=0.976	GT:AD:DP:GQ:PL	1/1:0,46:46:99:2116,144,0
X	12850114	.	CT	C	2299.73	.	AC=2;AF=1.00;AN=2;DP=56;ExcessHet=3.0103;FS=0.000;MLEAC=2;MLEAF=1.00;MQ=42.44;QD=31.33;SOR=0.941	GT:AD:DP:GQ:PL	1/1:0,52:52:99:2337,160,0
X	12850117	.	ATATAAAATTGGCG	A	2298.73	.	AC=2;AF=1.00;AN=2;DP=53;ExcessHet=3.0103;FS=0.000;MLEAC=2;MLEAF=1.00;MQ=42.35;QD=23.68;SOR=0.981	GT:AD:DP:GQ:PL	1/1:0,53:53:99:2336,160,0
X	12850134	.	G	A	2389.77	.	AC=2;AF=1.00;AN=2;DP=51;ExcessHet=3.0103;FS=0.000;MLEAC=2;MLEAF=1.00;MQ=42.25;QD=27.58;SOR=0.900	GT:AD:DP:GQ:PL	1/1:0,51:51:99:2418,163,0
X	12850139	.	A	T	2389.77	.	AC=2;AF=1.00;AN=2;DP=51;ExcessHet=3.0103;FS=0.000;MLEAC=2;MLEAF=1.00;MQ=42.25;QD=33.63;SOR=0.813	GT:AD:DP:GQ:PL	1/1:0,51:51:99:2418,163,0
X	12850141	.	TG	T	2335.73	.	AC=2;AF=1.00;AN=2;DP=51;ExcessHet=3.0103;FS=0.000;MLEAC=2;MLEAF=1.00;MQ=42.25;QD=26.06;SOR=0.813	GT:AD:DP:GQ:PL	1/1:0,51:51:99:2373,160,0
X	12850144	.	A	C	2254.77	.	AC=2;AF=1.00;AN=2;DP=50;ExcessHet=3.0103;FS=0.000;MLEAC=2;MLEAF=1.00;MQ=42.21;QD=34.50;SOR=0.859	GT:AD:DP:GQ:PL	1/1:0,50:50:99:2283,154,0
X	12850149	.	TA	T	836.73	.	AC=2;AF=1.00;AN=2;BaseQRankSum=1.585;ClippingRankSum=0.000;DP=49;ExcessHet=3.0103;FS=3.108;MLEAC=2;MLEAF=1.00;MQ=42.22;MQRankSum=1.606;QD=18.59;ReadPosRankSum=0.193;SOR=0.365	GT:AD:DP:GQ:PL	1/1:1,44:45:99:874,113,0
X	12850162	.	TAA	T	2251.73	.	AC=2;AF=1.00;AN=2;DP=52;ExcessHet=3.0103;FS=0.000;MLEAC=2;MLEAF=1.00;MQ=42.20;QD=31.06;SOR=0.859	GT:AD:DP:GQ:PL	1/1:0,50:50:99:2289,154,0
X	12850167	.	A	G	2260.77	.	AC=2;AF=1.00;AN=2;DP=52;ExcessHet=3.0103;FS=0.000;MLEAC=2;MLEAF=1.00;MQ=42.26;QD=23.92;SOR=0.900	GT:AD:DP:GQ:PL	1/1:0,51:51:99:2289,154,0
X	12850181	.	T	G	2360.77	.	AC=2;AF=1.00;AN=2;DP=53;ExcessHet=3.0103;FS=0.000;MLEAC=2;MLEAF=1.00;MQ=42.41;QD=29.67;SOR=0.770	GT:AD:DP:GQ:PL	1/1:0,52:52:99:2389,163,0
X	12850184	.	G	A	2360.77	.	AC=2;AF=1.00;AN=2;DP=54;ExcessHet=3.0103;FS=0.000;MLEAC=2;MLEAF=1.00;MQ=42.48;QD=33.47;SOR=0.730	GT:AD:DP:GQ:PL	1/1:0,53:53:99:2389,163,0
X	12850360	.	A	G	1267.77	.	AC=2;AF=1.00;AN=2;DP=48;ExcessHet=3.0103;FS=0.000;MLEAC=2;MLEAF=1.00;MQ=43.55;QD=26.97;SOR=0.919	GT:AD:DP:GQ:PL	1/1:0,47:47:99:1296,141,0
X	12850505	.	AT	A	469.87	.	AC=1;AF=0.500;AN=2;BaseQRankSum=0.089;ClippingRankSum=0.000;DP=37;ExcessHet=3.0103;FS=1.805;MLEAC=1;MLEAF=0.500;MQ=43.89;MQRankSum=-0.578;QD=12.70;ReadPosRankSum=1.197;SOR=0.398	GT:AD:DP:GQ:PL	0/1:6,31:37:15:507,0,15
X	12850516	.	A	G	1544.77	.	AC=2;AF=1.00;AN=2;DP=39;ExcessHet=3.0103;FS=0.000;MLEAC=2;MLEAF=1.00;MQ=43.90;QD=27.11;SOR=0.743	GT:AD:DP:GQ:PL	1/1:0,39:39:99:1573,117,0
X	12851408	.	GA	G	722.73	.	AC=2;AF=1.00;AN=2;DP=36;ExcessHet=3.0103;FS=0.000;MLEAC=2;MLEAF=1.00;MQ=44.00;QD=21.26;SOR=1.085	GT:AD:DP:GQ:PL	1/1:0,34:34:99:760,101,0
X	12851588	.	C	G	1267.77	.	AC=2;AF=1.00;AN=2;DP=48;ExcessHet=3.0103;FS=0.000;MLEAC=2;MLEAF=1.00;MQ=43.96;QD=26.41;SOR=0.776	GT:AD:DP:GQ:PL	1/1:0,48:48:99:1296,143,0
X	12851620	.	G	A	1439.77	.	AC=2;AF=1.00;AN=2;DP=52;ExcessHet=3.0103;FS=0.000;MLEAC=2;MLEAF=1.00;MQ=43.89;QD=27.69;SOR=0.693	GT:AD:DP:GQ:PL	1/1:0,52:52:99:1468,156,0
X	12851659	.	G	C	1427.77	.	AC=2;AF=1.00;AN=2;DP=55;ExcessHet=3.0103;FS=0.000;MLEAC=2;MLEAF=1.00;MQ=43.93;QD=26.44;SOR=0.931	GT:AD:DP:GQ:PL	1/1:0,54:54:99:1456,162,0
X	12851671	.	C	G	2547.77	.	AC=2;AF=1.00;AN=2;DP=57;ExcessHet=3.0103;FS=0.000;MLEAC=2;MLEAF=1.00;MQ=43.93;QD=31.48;SOR=1.047	GT:AD:DP:GQ:PL	1/1:0,57:57:99:2576,175,0
X	12851674	.	A	G	2624.77	.	AC=2;AF=1.00;AN=2;DP=60;ExcessHet=3.0103;FS=0.000;MLEAC=2;MLEAF=1.00;MQ=43.93;QD=30.88;SOR=0.906	GT:AD:DP:GQ:PL	1/1:0,60:60:99:2653,181,0
X	12851699	.	A	G	1633.77	.	AC=2;AF=1.00;AN=2;DP=61;ExcessHet=3.0103;FS=0.000;MLEAC=2;MLEAF=1.00;MQ=43.94;QD=26.78;SOR=0.941	GT:AD:DP:GQ:PL	1/1:0,61:61:99:1662,183,0
X	12851737	.	A	G	2691.77	.	AC=2;AF=1.00;AN=2;DP=62;ExcessHet=3.0103;FS=0.000;MLEAC=2;MLEAF=1.00;MQ=43.94;QD=32.01;SOR=0.693	GT:AD:DP:GQ:PL	1/1:0,62:62:99:2720,189,0
X	12851744	.	A	T	2676.77	.	AC=2;AF=1.00;AN=2;DP=61;ExcessHet=3.0103;FS=0.000;MLEAC=2;MLEAF=1.00;MQ=43.94;QD=29.47;SOR=0.725	GT:AD:DP:GQ:PL	1/1:0,61:61:99:2705,186,0
X	12851795	.	T	C	2480.77	.	AC=2;AF=1.00;AN=2;DP=56;ExcessHet=3.0103;FS=0.000;MLEAC=2;MLEAF=1.00;MQ=43.97;QD=29.92;SOR=1.199	GT:AD:DP:GQ:PL	1/1:0,56:56:99:2509,172,0
X	12851797	.	T	C	2480.77	.	AC=2;AF=1.00;AN=2;DP=56;ExcessHet=3.0103;FS=0.000;MLEAC=2;MLEAF=1.00;MQ=43.97;QD=31.86;SOR=1.302	GT:AD:DP:GQ:PL	1/1:0,56:56:99:2509,172,0
X	12851910	.	G	A	882.77	.	AC=2;AF=1.00;AN=2;BaseQRankSum=1.024;ClippingRankSum=0.000;DP=41;ExcessHet=3.0103;FS=0.000;MLEAC=2;MLEAF=1.00;MQ=43.54;MQRankSum=-0.340;QD=22.07;ReadPosRankSum=0.439;SOR=0.883	GT:AD:DP:GQ:PL	1/1:3,37:40:38:911,38,0
X	12852097	.	GTTTTTTTTTGTT	G	1475.73	.	AC=2;AF=1.00;AN=2;DP=38;ExcessHet=3.0103;FS=0.000;MLEAC=2;MLEAF=1.00;MQ=42.53;QD=26.62;SOR=0.811	GT:AD:DP:GQ:PL	1/1:0,35:35:99:1513,105,0
X	12852600	.	C	T	928.77	.	AC=2;AF=1.00;AN=2;BaseQRankSum=0.720;ClippingRankSum=0.000;DP=42;ExcessHet=3.0103;FS=0.000;MLEAC=2;MLEAF=1.00;MQ=43.26;MQRankSum=-0.335;QD=22.65;ReadPosRankSum=1.968;SOR=1.230	GT:AD:DP:GQ:PL	1/1:3,38:41:56:957,56,0
X	12852614	.	C	T	1054.77	.	AC=2;AF=1.00;AN=2;DP=41;ExcessHet=3.0103;FS=0.000;MLEAC=2;MLEAF=1.00;MQ=42.58;QD=26.37;SOR=1.981	GT:AD:DP:GQ:PL	1/1:0,40:40:99:1083,119,0
X	12852630	.	A	T	1088.77	.	AC=2;AF=1.00;AN=2;DP=42;ExcessHet=3.0103;FS=0.000;MLEAC=2;MLEAF=1.00;MQ=42.93;QD=26.56;SOR=1.666	GT:AD:DP:GQ:PL	1/1:0,41:41:99:1117,123,0
X	12852644	.	A	G	1115.77	.	AC=2;AF=1.00;AN=2;DP=44;ExcessHet=3.0103;FS=0.000;MLEAC=2;MLEAF=1.00;MQ=43.29;QD=25.95;SOR=1.455	GT:AD:DP:GQ:PL	1/1:0,43:43:99:1144,129,0
X	12852811	.	T	C	1227.77	.	AC=2;AF=1.00;AN=2;DP=48;ExcessHet=3.0103;FS=0.000;MLEAC=2;MLEAF=1.00;MQ=43.73;QD=25.58;SOR=0.866	GT:AD:DP:GQ:PL	1/1:0,48:48:99:1256,142,0
X	12852859	.	C	T	994.77	.	AC=2;AF=1.00;AN=2;DP=38;ExcessHet=3.0103;FS=0.000;MLEAC=2;MLEAF=1.00;MQ=43.65;QD=26.18;SOR=1.040	GT:AD:DP:GQ:PL	1/1:0,38:38:99:1023,113,0
X	12852935	.	C	A	1045.77	.	AC=2;AF=1.00;AN=2;BaseQRankSum=1.603;ClippingRankSum=0.000;DP=41;ExcessHet=3.0103;FS=3.340;MLEAC=2;MLEAF=1.00;MQ=44.00;MQRankSum=0.000;QD=25.51;ReadPosRankSum=-0.387;SOR=0.540	GT:AD:DP:GQ:PL	1/1:1,40:41:98:1074,98,0
X	12853067	.	GCGAGCGCGGAACCGAGCAGA	G	1619.73	.	AC=2;AF=1.00;AN=2;BaseQRankSum=0.772;ClippingRankSum=0.000;DP=39;ExcessHet=3.0103;FS=3.123;MLEAC=2;MLEAF=1.00;MQ=43.27;MQRankSum=-0.354;QD=29.46;ReadPosRankSum=0.845;SOR=0.386	GT:AD:DP:GQ:PL	1/1:1,38:39:72:1657,72,0
X	12853135	.	A	C	1195.77	.	AC=2;AF=1.00;AN=2;DP=44;ExcessHet=3.0103;FS=0.000;MLEAC=2;MLEAF=1.00;MQ=43.10;QD=27.18;SOR=0.693	GT:AD:DP:GQ:PL	1/1:0,44:44:99:1224,132,0
X	12853199	.	T	C	1069.77	.	AC=2;AF=1.00;AN=2;BaseQRankSum=0.321;ClippingRankSum=0.000;DP=44;ExcessHet=3.0103;FS=0.000;MLEAC=2;MLEAF=1.00;MQ=43.29;MQRankSum=-0.395;QD=24.31;ReadPosRankSum=-0.655;SOR=0.892	GT:AD:DP:GQ:PL	1/1:2,42:44:78:1098,78,0
X	12853408	.	T	A	2356.77	.	AC=2;AF=1.00;AN=2;DP=52;ExcessHet=3.0103;FS=0.000;MLEAC=2;MLEAF=1.00;MQ=43.94;QD=26.06;SOR=1.480	GT:AD:DP:GQ:PL	1/1:0,52:52:99:2385,160,0
X	12853410	.	G	A	2356.77	.	AC=2;AF=1.00;AN=2;DP=53;ExcessHet=3.0103;FS=0.000;MLEAC=2;MLEAF=1.00;MQ=43.95;QD=24.64;SOR=1.402	GT:AD:DP:GQ:PL	1/1:0,53:53:99:2385,160,0
X	12853417	.	G	A	2397.77	.	AC=2;AF=1.00;AN=2;DP=55;ExcessHet=3.0103;FS=0.000;MLEAC=2;MLEAF=1.00;MQ=43.95;QD=34.77;SOR=1.371	GT:AD:DP:GQ:PL	1/1:0,55:55:99:2426,166,0
X	12853488	.	CGG	C	2527.73	.	AC=2;AF=1.00;AN=2;DP=57;ExcessHet=3.0103;FS=0.000;MLEAC=2;MLEAF=1.00;MQ=43.79;QD=28.66;SOR=0.841	GT:AD:DP:GQ:PL	1/1:0,56:56:99:2565,172,0
X	12853494	.	A	C	2581.77	.	AC=2;AF=1.00;AN=2;DP=57;ExcessHet=3.0103;FS=0.000;MLEAC=2;MLEAF=1.00;MQ=43.66;QD=31.14;SOR=0.800	GT:AD:DP:GQ:PL	1/1:0,57:57:99:2610,175,0
X	12853495	.	AATTTT	A	2620.73	.	AC=2;AF=1.00;AN=2;DP=58;ExcessHet=3.0103;FS=0.000;MLEAC=2;MLEAF=1.00;MQ=43.66;QD=29.97;SOR=0.836	GT:AD:DP:GQ:PL	1/1:0,58:58:99:2658,181,0
X	12853501	.	T	C	2629.77	.	AC=2;AF=1.00;AN=2;DP=58;ExcessHet=3.0103;FS=0.000;MLEAC=2;MLEAF=1.00;MQ=43.66;QD=22.94;SOR=0.836	GT:AD:DP:GQ:PL	1/1:0,58:58:99:2658,181,0
X	12853513	.	T	C	2486.77	.	AC=2;AF=1.00;AN=2;DP=56;ExcessHet=3.0103;FS=0.000;MLEAC=2;MLEAF=1.00;MQ=43.52;QD=31.77;SOR=1.009	GT:AD:DP:GQ:PL	1/1:0,56:56:99:2515,175,0
X	12853585	.	C	A	1646.77	.	AC=2;AF=1.00;AN=2;DP=61;ExcessHet=3.0103;FS=0.000;MLEAC=2;MLEAF=1.00;MQ=43.61;QD=27.00;SOR=1.392	GT:AD:DP:GQ:PL	1/1:0,61:61:99:1675,183,0
X	12853614	.	T	A	1571.77	.	AC=2;AF=1.00;AN=2;DP=58;ExcessHet=3.0103;FS=0.000;MLEAC=2;MLEAF=1.00;MQ=43.87;QD=27.10;SOR=1.179	GT:AD:DP:GQ:PL	1/1:0,58:58:99:1600,174,0
X	12853920	.	TCA	T	1515.73	.	AC=2;AF=1.00;AN=2;BaseQRankSum=0.696;ClippingRankSum=0.000;DP=57;ExcessHet=3.0103;FS=3.938;MLEAC=2;MLEAF=1.00;MQ=43.97;MQRankSum=0.000;QD=29.15;ReadPosRankSum=1.367;SOR=0.945	GT:AD:DP:GQ:PL	1/1:1,51:52:99:1553,126,0
X	12853990	.	G	A	1245.77	.	AC=2;AF=1.00;AN=2;DP=46;ExcessHet=3.0103;FS=0.000;MLEAC=2;MLEAF=1.00;MQ=44.00;QD=27.08;SOR=0.874	GT:AD:DP:GQ:PL	1/1:0,46:46:99:1274,138,0
X	12854045	.	G	C	1766.77	.	AC=2;AF=1.00;AN=2;DP=44;ExcessHet=3.0103;FS=0.000;MLEAC=2;MLEAF=1.00;MQ=44.00;QD=26.91;SOR=1.105	GT:AD:DP:GQ:PL	1/1:0,44:44:99:1795,132,0
X	12854063	.	A	T	1674.77	.	AC=2;AF=1.00;AN=2;DP=40;ExcessHet=3.0103;FS=0.000;MLEAC=2;MLEAF=1.00;MQ=44.00;QD=30.85;SOR=1.022	GT:AD:DP:GQ:PL	1/1:0,40:40:99:1703,123,0
X	12854222	.	T	TAA	1178.73	.	AC=2;AF=1.00;AN=2;DP=45;ExcessHet=3.0103;FS=0.000;MLEAC=2;MLEAF=1.00;MQ=44.00;QD=29.47;SOR=0.927	GT:AD:DP:GQ:PL	1/1:0,40:40:99:1216,121,0
X	12854432	.	G	T	1716.77	.	AC=2;AF=1.00;AN=2;DP=65;ExcessHet=3.0103;FS=0.000;MLEAC=2;MLEAF=1.00;MQ=43.49;QD=26.82;SOR=0.756	GT:AD:DP:GQ:PL	1/1:0,64:64:99:1745,191,0
X	12854448	.	T	C	1613.77	.	AC=2;AF=1.00;AN=2;BaseQRankSum=0.405;ClippingRankSum=0.000;DP=64;ExcessHet=3.0103;FS=0.000;MLEAC=2;MLEAF=1.00;MQ=43.25;MQRankSum=-0.235;QD=25.62;ReadPosRankSum=0.811;SOR=0.346	GT:AD:DP:GQ:PL	1/1:1,62:63:99:1642,162,0
X	12854495	.	T	C	1545.77	.	AC=2;AF=1.00;AN=2;BaseQRankSum=1.743;ClippingRankSum=0.000;DP=60;ExcessHet=3.0103;FS=0.000;MLEAC=2;MLEAF=1.00;MQ=43.69;MQRankSum=-0.202;QD=26.20;ReadPosRankSum=-0.537;SOR=0.399	GT:AD:DP:GQ:PL	1/1:1,58:59:99:1574,167,0
X	12854567	.	A	T	1356.77	.	AC=2;AF=1.00;AN=2;DP=51;ExcessHet=3.0103;FS=0.000;MLEAC=2;MLEAF=1.00;MQ=43.88;QD=26.60;SOR=1.094	GT:AD:DP:GQ:PL	1/1:0,51:51:99:1385,153,0
X	12854618	.	C	G	1829.77	.	AC=2;AF=1.00;AN=2;DP=44;ExcessHet=3.0103;FS=0.000;MLEAC=2;MLEAF=1.00;MQ=44.29;QD=32.86;SOR=0.990	GT:AD:DP:GQ:PL	1/1:0,44:44:99:1858,135,0
X	12854638	.	T	A	1689.77	.	AC=2;AF=1.00;AN=2;DP=40;ExcessHet=3.0103;FS=0.000;MLEAC=2;MLEAF=1.00;MQ=44.32;QD=28.39;SOR=0.793	GT:AD:DP:GQ:PL	1/1:0,40:40:99:1718,120,0
X	12854698	.	G	A	981.77	.	AC=2;AF=1.00;AN=2;DP=38;ExcessHet=3.0103;FS=0.000;MLEAC=2;MLEAF=1.00;MQ=44.77;QD=25.84;SOR=0.693	GT:AD:DP:GQ:PL	1/1:0,38:38:99:1010,113,0
X	12854725	.	TTA	T	385.82	.	AC=2;AF=1.00;AN=2;BaseQRankSum=0.665;ClippingRankSum=0.000;DP=39;ExcessHet=3.0103;FS=2.127;MLEAC=2;MLEAF=1.00;MQ=44.82;MQRankSum=0.964;QD=12.06;ReadPosRankSum=-0.826;SOR=0.283	GT:AD:DP:GQ:PL	1/1:4,28:32:17:423,17,0
X	12854998	.	C	A	1518.77	.	AC=2;AF=1.00;AN=2;DP=35;ExcessHet=3.0103;FS=0.000;MLEAC=2;MLEAF=1.00;MQ=43.94;QD=26.05;SOR=0.869	GT:AD:DP:GQ:PL	1/1:0,35:35:99:1547,105,0
X	12855008	.	G	C	1491.77	.	AC=2;AF=1.00;AN=2;DP=34;ExcessHet=3.0103;FS=0.000;MLEAC=2;MLEAF=1.00;MQ=43.94;QD=35.85;SOR=0.941	GT:AD:DP:GQ:PL	1/1:0,34:34:99:1520,102,0
X	12855262	.	A	G	1047.77	.	AC=2;AF=1.00;AN=2;DP=40;ExcessHet=3.0103;FS=0.000;MLEAC=2;MLEAF=1.00;MQ=43.90;QD=26.19;SOR=1.151	GT:AD:DP:GQ:PL	1/1:0,40:40:99:1076,120,0
X	12855307	.	AT	A	1739.73	.	AC=2;AF=1.00;AN=2;DP=42;ExcessHet=3.0103;FS=0.000;MLEAC=2;MLEAF=1.00;MQ=43.91;QD=27.29;SOR=1.075	GT:AD:DP:GQ:PL	1/1:0,41:41:99:1777,123,0
X	12855319	.	G	A	1681.77	.	AC=2;AF=1.00;AN=2;DP=38;ExcessHet=3.0103;FS=0.000;MLEAC=2;MLEAF=1.00;MQ=43.90;QD=26.86;SOR=0.798	GT:AD:DP:GQ:PL	1/1:0,38:38:99:1710,114,0
X	12855323	.	A	G	1855.77	.	AC=2;AF=1.00;AN=2;DP=40;ExcessHet=3.0103;FS=0.000;MLEAC=2;MLEAF=1.00;MQ=43.85;QD=36.25;SOR=0.902	GT:AD:DP:GQ:PL	1/1:0,40:40:99:1884,129,0
X	12855328	.	A	G	1889.77	.	AC=2;AF=1.00;AN=2;DP=43;ExcessHet=3.0103;FS=0.000;MLEAC=2;MLEAF=1.00;MQ=43.82;QD=30.84;SOR=1.055	GT:AD:DP:GQ:PL	1/1:0,43:43:99:1918,132,0
X	12855397	.	G	T	1390.77	.	AC=2;AF=1.00;AN=2;DP=51;ExcessHet=3.0103;FS=0.000;MLEAC=2;MLEAF=1.00;MQ=43.88;QD=27.27;SOR=0.813	GT:AD:DP:GQ:PL	1/1:0,51:51:99:1419,153,0
X	12855588	.	T	C	1448.77	.	AC=2;AF=1.00;AN=2;BaseQRankSum=1.345;ClippingRankSum=0.000;DP=55;ExcessHet=3.0103;FS=0.000;MLEAC=2;MLEAF=1.00;MQ=43.61;MQRankSum=-0.455;QD=26.34;ReadPosRankSum=-1.545;SOR=0.223	GT:AD:DP:GQ:PL	1/1:1,54:55:99:1477,138,0
X	12855628	.	AAAAAAAGG	A	2499.73	.	AC=2;AF=1.00;AN=2;DP=57;ExcessHet=3.0103;FS=0.000;MLEAC=2;MLEAF=1.00;MQ=43.41;QD=31.77;SOR=0.841	GT:AD:DP:GQ:PL	1/1:0,56:56:99:2537,172,0
X	12855637	.	C	CG	2499.73	.	AC=2;AF=1.00;AN=2;DP=57;ExcessHet=3.0103;FS=0.000;MLEAC=2;MLEAF=1.00;MQ=43.41;QD=33.28;SOR=0.877	GT:AD:DP:GQ:PL	1/1:0,57:57:99:2537,172,0
X	12855653	.	C	CCACATAAA	2447.73	.	AC=2;AF=1.00;AN=2;DP=54;ExcessHet=3.0103;FS=0.000;MLEAC=2;MLEAF=1.00;MQ=43.33;QD=32.24;SOR=0.730	GT:AD:DP:GQ:PL	1/1:0,53:53:99:2485,168,0
X	12855719	.	T	C	1185.77	.	AC=2;AF=1.00;AN=2;DP=43;ExcessHet=3.0103;FS=0.000;MLEAC=2;MLEAF=1.00;MQ=43.47;QD=27.58;SOR=1.055	GT:AD:DP:GQ:PL	1/1:0,43:43:99:1214,129,0
X	12855825	.	T	C	1117.77	.	AC=2;AF=1.00;AN=2;DP=44;ExcessHet=3.0103;FS=0.000;MLEAC=2;MLEAF=1.00;MQ=43.73;QD=25.99;SOR=0.836	GT:AD:DP:GQ:PL	1/1:0,43:43:99:1146,128,0
X	12855848	.	G	A	1079.77	.	AC=2;AF=1.00;AN=2;BaseQRankSum=-0.508;ClippingRankSum=0.000;DP=48;ExcessHet=3.0103;FS=0.000;MLEAC=2;MLEAF=1.00;MQ=43.63;MQRankSum=0.670;QD=22.97;ReadPosRankSum=1.977;SOR=0.489	GT:AD:DP:GQ:PL	1/1:3,44:47:54:1108,54,0
X	12857104	.	A	G	812.77	.	AC=2;AF=1.00;AN=2;BaseQRankSum=1.817;ClippingRankSum=0.000;DP=32;ExcessHet=3.0103;FS=0.000;MLEAC=2;MLEAF=1.00;MQ=43.94;MQRankSum=5.747;QD=25.40;ReadPosRankSum=2.544;SOR=0.249	GT:AD:DP:GQ:PL	1/1:1,31:32:72:841,72,0
X	12857197	.	G	A	1057.77	.	AC=2;AF=1.00;AN=2;DP=41;ExcessHet=3.0103;FS=0.000;MLEAC=2;MLEAF=1.00;MQ=43.86;QD=25.80;SOR=1.666	GT:AD:DP:GQ:PL	1/1:0,41:41:99:1086,122,0
X	12857669	.	G	GT	540.75	.	AC=2;AF=1.00;AN=2;BaseQRankSum=-0.199;ClippingRankSum=0.000;DP=45;ExcessHet=3.0103;FS=2.026;MLEAC=2;MLEAF=1.00;MQ=44.00;MQRankSum=0.000;QD=14.23;ReadPosRankSum=-0.999;SOR=1.121	GT:AD:DP:GQ:PL	1/1:5,33:38:24:578,24,0
X	12858179	.	C	CG	1715.73	.	AC=2;AF=1.00;AN=2;DP=39;ExcessHet=3.0103;FS=0.000;MLEAC=2;MLEAF=1.00;MQ=43.01;QD=33.41;SOR=0.743	GT:AD:DP:GQ:PL	1/1:0,39:39:99:1753,117,0
X	12858181	.	A	AATCTC	1760.73	.	AC=2;AF=1.00;AN=2;DP=39;ExcessHet=3.0103;FS=0.000;MLEAC=2;MLEAF=1.00;MQ=43.01;QD=34.87;SOR=0.743	GT:AD:DP:GQ:PL	1/1:0,39:39:99:1798,120,0
X	12858183	.	G	GAATAAACAATTCT	1900.73	.	AC=2;AF=1.00;AN=2;DP=38;ExcessHet=3.0103;FS=0.000;MLEAC=2;MLEAF=1.00;MQ=42.99;QD=26.81;SOR=0.798	GT:AD:DP:GQ:PL	1/1:0,38:38:99:1938,132,0
X	12858222	.	G	GA	751.73	.	AC=2;AF=1.00;AN=2;DP=38;ExcessHet=3.0103;FS=0.000;MLEAC=2;MLEAF=1.00;MQ=43.06;QD=19.78;SOR=0.749	GT:AD:DP:GQ:PL	1/1:0,38:38:99:789,112,0
X	12859835	.	C	T	1836.53	.	AC=1;AF=0.500;AN=2;BaseQRankSum=0.907;ClippingRankSum=0.000;DP=50;ExcessHet=3.0103;FS=2.398;MLEAC=1;MLEAF=0.500;MQ=43.92;MQRankSum=-0.301;QD=34.71;ReadPosRankSum=-0.778;SOR=0.799	GT:AD:DP:GQ:PL	0/1:3,47:50:3:1863,0,3
X	12859845	.	T	C	1714.77	.	AC=1;AF=0.500;AN=2;BaseQRankSum=-1.558;ClippingRankSum=0.000;DP=47;ExcessHet=3.0103;FS=1.998;MLEAC=1;MLEAF=0.500;MQ=43.92;MQRankSum=-0.382;QD=31.98;ReadPosRankSum=0.610;SOR=1.312	GT:AD:DP:GQ:PL	0/1:4,43:47:49:1743,0,49
X	12859871	.	G	A	1043.77	.	AC=2;AF=1.00;AN=2;BaseQRankSum=1.399;ClippingRankSum=0.000;DP=46;ExcessHet=3.0103;FS=0.000;MLEAC=2;MLEAF=1.00;MQ=43.91;MQRankSum=-0.319;QD=23.19;ReadPosRankSum=-0.979;SOR=0.571	GT:AD:DP:GQ:PL	1/1:3,42:45:55:1072,55,0
X	12859894	.	A	AT	1105.73	.	AC=2;AF=1.00;AN=2;BaseQRankSum=-0.478;ClippingRankSum=0.000;DP=48;ExcessHet=3.0103;FS=0.000;MLEAC=2;MLEAF=1.00;MQ=43.92;MQRankSum=-0.178;QD=24.57;ReadPosRankSum=0.159;SOR=0.427	GT:AD:DP:GQ:PL	1/1:3,42:45:53:1143,53,0
X	12859997	.	A	G	1295.77	.	AC=2;AF=1.00;AN=2;BaseQRankSum=-1.903;ClippingRankSum=0.000;DP=56;ExcessHet=3.0103;FS=5.838;MLEAC=2;MLEAF=1.00;MQ=44.00;MQRankSum=0.000;QD=23.14;ReadPosRankSum=1.894;SOR=0.099	GT:AD:DP:GQ:PL	1/1:3,53:56:81:1324,81,0
X	12860310	.	A	AT	798.75	.	AC=1;AF=0.500;AN=2;BaseQRankSum=-0.312;ClippingRankSum=0.000;DP=35;ExcessHet=3.0103;FS=0.000;MLEAC=1;MLEAF=0.500;MQ=44.00;MQRankSum=0.000;QD=23.49;ReadPosRankSum=1.177;SOR=1.143	GT:AD:DP:GQ:PL	0/1:4,30:34:24:836,0,24
X	12860689	.	T	A	1101.77	.	AC=2;AF=1.00;AN=2;DP=41;ExcessHet=3.0103;FS=0.000;MLEAC=2;MLEAF=1.00;MQ=43.71;QD=26.87;SOR=1.075	GT:AD:DP:GQ:PL	1/1:0,41:41:99:1130,123,0
X	12860760	.	A	G	1758.77	.	AC=2;AF=1.00;AN=2;DP=39;ExcessHet=3.0103;FS=0.000;MLEAC=2;MLEAF=1.00;MQ=43.85;QD=28.05;SOR=1.552	GT:AD:DP:GQ:PL	1/1:0,39:39:99:1787,120,0
X	12860762	.	A	T	1758.77	.	AC=2;AF=1.00;AN=2;DP=39;ExcessHet=3.0103;FS=0.000;MLEAC=2;MLEAF=1.00;MQ=43.85;QD=29.57;SOR=1.730	GT:AD:DP:GQ:PL	1/1:0,39:39:99:1787,120,0
X	12860764	.	C	T	1726.77	.	AC=2;AF=1.00;AN=2;DP=39;ExcessHet=3.0103;FS=0.000;MLEAC=2;MLEAF=1.00;MQ=43.85;QD=30.28;SOR=1.730	GT:AD:DP:GQ:PL	1/1:0,39:39:99:1755,117,0
X	12860766	.	CG	C	1762.73	.	AC=2;AF=1.00;AN=2;DP=39;ExcessHet=3.0103;FS=0.000;MLEAC=2;MLEAF=1.00;MQ=43.85;QD=33.93;SOR=1.730	GT:AD:DP:GQ:PL	1/1:0,39:39:99:1800,120,0
X	12860768	.	A	ATG	1762.73	.	AC=2;AF=1.00;AN=2;DP=40;ExcessHet=3.0103;FS=0.000;MLEAC=2;MLEAF=1.00;MQ=43.85;QD=34.70;SOR=1.788	GT:AD:DP:GQ:PL	1/1:0,40:40:99:1800,120,0
X	12860842	.	C	A	1128.77	.	AC=2;AF=1.00;AN=2;DP=43;ExcessHet=3.0103;FS=0.000;MLEAC=2;MLEAF=1.00;MQ=43.27;QD=26.25;SOR=0.941	GT:AD:DP:GQ:PL	1/1:0,43:43:99:1157,129,0
X	12861060	.	A	AAAC	438.70	.	AC=1;AF=0.500;AN=2;BaseQRankSum=2.592;ClippingRankSum=0.000;DP=46;ExcessHet=3.0103;FS=1.690;MLEAC=1;MLEAF=0.500;MQ=43.63;MQRankSum=0.063;QD=11.25;ReadPosRankSum=-0.018;SOR=0.337	GT:AD:DP:GQ:PL	0/1:7,32:39:6:475,0,6
X	12861185	.	A	G	1002.96	.	AC=2;AF=1.00;AN=2;BaseQRankSum=-1.134;ClippingRankSum=0.000;DP=49;ExcessHet=3.0103;FS=4.125;MLEAC=2;MLEAF=1.00;MQ=42.64;MQRankSum=0.629;QD=20.47;ReadPosRankSum=0.083;SOR=1.093	GT:AD:DP:GQ:PL	1/1:5,44:49:5:1030,5,0
X	12861239	.	T	TGGATACGTATACGATTACGATTTCACGTTCAAGGATAAATAAGAAAAAAAAGCGAAC	2162.73	.	AC=2;AF=1.00;AN=2;DP=36;ExcessHet=3.0103;FS=0.000;MLEAC=2;MLEAF=1.00;MQ=41.41;QD=31.37;SOR=1.981	GT:AD:DP:GQ:PL	1/1:0,35:35:99:2200,156,0
X	12861260	.	C	A	1492.77	.	AC=2;AF=1.00;AN=2;DP=38;ExcessHet=3.0103;FS=0.000;MLEAC=2;MLEAF=1.00;MQ=42.06;QD=30.33;SOR=0.798	GT:AD:DP:GQ:PL	1/1:0,38:38:99:1521,114,0
X	12861311	.	G	A	2226.77	.	AC=2;AF=1.00;AN=2;DP=54;ExcessHet=3.0103;FS=0.000;MLEAC=2;MLEAF=1.00;MQ=42.58;QD=30.05;SOR=0.846	GT:AD:DP:GQ:PL	1/1:0,54:54:99:2255,162,0
X	12861330	.	A	G	2102.77	.	AC=2;AF=1.00;AN=2;DP=50;ExcessHet=3.0103;FS=0.000;MLEAC=2;MLEAF=1.00;MQ=43.04;QD=27.69;SOR=0.859	GT:AD:DP:GQ:PL	1/1:0,50:50:99:2131,150,0
X	12861404	.	G	T	1256.77	.	AC=2;AF=1.00;AN=2;DP=49;ExcessHet=3.0103;FS=0.000;MLEAC=2;MLEAF=1.00;MQ=43.23;QD=25.65;SOR=1.112	GT:AD:DP:GQ:PL	1/1:0,49:49:99:1285,146,0
X	12861822	.	A	T	981.77	.	AC=2;AF=1.00;AN=2;DP=37;ExcessHet=3.0103;FS=0.000;MLEAC=2;MLEAF=1.00;MQ=44.84;QD=26.53;SOR=0.746	GT:AD:DP:GQ:PL	1/1:0,37:37:99:1010,111,0
X	12861846	.	TGTGTGTGA	T	1285.74	.	AC=1;AF=0.500;AN=2;BaseQRankSum=-0.688;ClippingRankSum=0.000;DP=38;ExcessHet=3.0103;FS=2.351;MLEAC=1;MLEAF=0.500;MQ=45.96;MQRankSum=0.767;QD=28.36;ReadPosRankSum=-1.356;SOR=0.717	GT:AD:DP:GQ:PL	0/1:3,32:35:29:1323,0,29
X	12862042	.	A	T	880.77	.	AC=2;AF=1.00;AN=2;DP=34;ExcessHet=3.0103;FS=0.000;MLEAC=2;MLEAF=1.00;MQ=44.00;QD=25.90;SOR=0.941	GT:AD:DP:GQ:PL	1/1:0,34:34:99:909,101,0
X	12862086	.	A	AAAAAG	1468.73	.	AC=2;AF=1.00;AN=2;DP=37;ExcessHet=3.0103;FS=0.000;MLEAC=2;MLEAF=1.00;MQ=44.00;QD=31.26;SOR=0.869	GT:AD:DP:GQ:PL	1/1:0,35:35:99:1506,108,0
X	12862171	.	A	C	1490.77	.	AC=2;AF=1.00;AN=2;DP=34;ExcessHet=3.0103;FS=0.000;MLEAC=2;MLEAF=1.00;MQ=43.79;QD=27.63;SOR=1.244	GT:AD:DP:GQ:PL	1/1:0,34:34:99:1519,102,0
X	12862173	.	A	G	1490.77	.	AC=2;AF=1.00;AN=2;DP=34;ExcessHet=3.0103;FS=0.000;MLEAC=2;MLEAF=1.00;MQ=43.79;QD=29.10;SOR=1.244	GT:AD:DP:GQ:PL	1/1:0,34:34:99:1519,102,0
X	12862294	.	G	C	1150.77	.	AC=2;AF=1.00;AN=2;DP=46;ExcessHet=3.0103;FS=0.000;MLEAC=2;MLEAF=1.00;MQ=43.44;QD=25.57;SOR=1.038	GT:AD:DP:GQ:PL	1/1:0,45:45:99:1179,134,0
X	12862478	.	GT	G	814.73	.	AC=2;AF=1.00;AN=2;BaseQRankSum=1.147;ClippingRankSum=0.000;DP=60;ExcessHet=3.0103;FS=0.000;MLEAC=2;MLEAF=1.00;MQ=43.84;MQRankSum=-0.538;QD=14.81;ReadPosRankSum=0.155;SOR=0.476	GT:AD:DP:GQ:PL	1/1:5,50:55:63:852,63,0
X	12862669	.	G	C	984.77	.	AC=1;AF=0.500;AN=2;BaseQRankSum=0.356;ClippingRankSum=0.000;DP=57;ExcessHet=3.0103;FS=2.000;MLEAC=1;MLEAF=0.500;MQ=43.80;MQRankSum=-0.489;QD=20.52;ReadPosRankSum=-0.728;SOR=0.352	GT:AD:DP:GQ:PL	0/1:4,44:48:38:1013,0,38
X	12863162	.	G	T	1107.81	.	AC=2;AF=1.00;AN=2;BaseQRankSum=-0.833;ClippingRankSum=0.000;DP=53;ExcessHet=3.0103;FS=0.000;MLEAC=2;MLEAF=1.00;MQ=43.78;MQRankSum=-0.720;QD=20.90;ReadPosRankSum=-1.693;SOR=1.022	GT:AD:DP:GQ:PL	1/1:5,48:53:20:1136,20,0
X	12863248	.	C	CAAA	1083.73	.	AC=2;AF=1.00;AN=2;DP=35;ExcessHet=3.0103;FS=0.000;MLEAC=1;MLEAF=0.500;MQ=43.55;QD=32.23;SOR=0.793	GT:AD:DP:GQ:PL	1/1:1,26:27:82:1041,82,0
X	12863357	.	C	A	2332.77	.	AC=2;AF=1.00;AN=2;DP=53;ExcessHet=3.0103;FS=0.000;MLEAC=2;MLEAF=1.00;MQ=43.51;QD=28.47;SOR=0.808	GT:AD:DP:GQ:PL	1/1:0,53:53:99:2361,160,0
X	12863359	.	T	C	2332.77	.	AC=2;AF=1.00;AN=2;DP=52;ExcessHet=3.0103;FS=0.000;MLEAC=2;MLEAF=1.00;MQ=43.54;QD=24.26;SOR=0.853	GT:AD:DP:GQ:PL	1/1:0,52:52:99:2361,160,0
X	12863385	.	A	T	2457.77	.	AC=2;AF=1.00;AN=2;DP=56;ExcessHet=3.0103;FS=0.000;MLEAC=2;MLEAF=1.00;MQ=43.50;QD=33.10;SOR=0.693	GT:AD:DP:GQ:PL	1/1:0,56:56:99:2486,175,0
X	12863396	.	A	T	2406.77	.	AC=2;AF=1.00;AN=2;DP=54;ExcessHet=3.0103;FS=0.000;MLEAC=2;MLEAF=1.00;MQ=43.49;QD=34.65;SOR=0.767	GT:AD:DP:GQ:PL	1/1:0,54:54:99:2435,169,0
X	12863459	.	G	T	2089.77	.	AC=2;AF=1.00;AN=2;DP=43;ExcessHet=3.0103;FS=0.000;MLEAC=2;MLEAF=1.00;MQ=42.84;QD=32.28;SOR=1.455	GT:AD:DP:GQ:PL	1/1:0,43:43:99:2118,150,0
X	12863476	.	ATTTGTTT	A	2034.73	.	AC=2;AF=1.00;AN=2;DP=50;ExcessHet=3.0103;FS=0.000;MLEAC=1;MLEAF=0.500;MQ=42.98;QD=25.41;SOR=1.270	GT:AD:DP:GQ:PL	1/1:0,50:50:99:2028,150,0
X	12863497	.	AT	A	2167.73	.	AC=2;AF=1.00;AN=2;DP=47;ExcessHet=3.0103;FS=0.000;MLEAC=2;MLEAF=1.00;MQ=42.96;QD=29.62;SOR=1.022	GT:AD:DP:GQ:PL	1/1:0,47:47:99:2205,147,0
X	12863499	.	GTAT	G	2122.73	.	AC=2;AF=1.00;AN=2;DP=47;ExcessHet=3.0103;FS=0.000;MLEAC=2;MLEAF=1.00;MQ=42.96;QD=28.19;SOR=1.022	GT:AD:DP:GQ:PL	1/1:0,47:47:99:2160,144,0
X	12863510	.	A	C	2176.77	.	AC=2;AF=1.00;AN=2;DP=48;ExcessHet=3.0103;FS=0.000;MLEAC=2;MLEAF=1.00;MQ=43.20;QD=29.71;SOR=1.067	GT:AD:DP:GQ:PL	1/1:0,48:48:99:2205,147,0
X	12863517	.	T	C	2162.77	.	AC=2;AF=1.00;AN=2;DP=49;ExcessHet=3.0103;FS=0.000;MLEAC=2;MLEAF=1.00;MQ=43.21;QD=29.90;SOR=1.007	GT:AD:DP:GQ:PL	1/1:0,49:49:99:2191,148,0
X	12863711	.	T	TAC	740.73	.	AC=2;AF=1.00;AN=2;DP=35;ExcessHet=3.0103;FS=0.000;MLEAC=1;MLEAF=0.500;MQ=43.34;QD=28.49;SOR=1.136	GT:AD:DP:GQ:PL	1/1:0,26:26:78:769,78,0
X	12863773	.	G	T	751.77	.	AC=2;AF=1.00;AN=2;DP=30;ExcessHet=3.0103;FS=0.000;MLEAC=2;MLEAF=1.00;MQ=43.36;QD=25.92;SOR=0.760	GT:AD:DP:GQ:PL	1/1:0,29:29:87:780,87,0
X	12864084	.	A	C	1707.77	.	AC=2;AF=1.00;AN=2;DP=43;ExcessHet=3.0103;FS=0.000;MLEAC=2;MLEAF=1.00;MQ=43.83;QD=31.64;SOR=1.055	GT:AD:DP:GQ:PL	1/1:0,43:43:99:1736,132,0
X	12864103	.	A	G	840.03	.	AC=2;AF=1.00;AN=2;BaseQRankSum=-1.191;ClippingRankSum=0.000;DP=41;ExcessHet=3.0103;FS=0.000;MLEAC=2;MLEAF=1.00;MQ=43.82;MQRankSum=-0.247;QD=20.49;ReadPosRankSum=-0.923;SOR=0.984	GT:AD:DP:GQ:PL	1/1:4,37:41:12:868,12,0
X	12864178	.	A	ATTTT	1514.87	.	AC=1;AF=0.500;AN=2;BaseQRankSum=-0.841;ClippingRankSum=0.000;DP=45;ExcessHet=3.0103;FS=5.237;MLEAC=1;MLEAF=0.500;MQ=43.77;MQRankSum=-0.459;QD=24.20;ReadPosRankSum=1.310;SOR=0.870	GT:AD:DP:GQ:PL	0/1:4,39:43:15:1552,0,15
X	12864221	.	G	C	1706.77	.	AC=2;AF=1.00;AN=2;BaseQRankSum=-2.153;ClippingRankSum=0.000;DP=43;ExcessHet=3.0103;FS=0.000;MLEAC=2;MLEAF=1.00;MQ=44.00;MQRankSum=0.000;QD=26.77;ReadPosRankSum=0.087;SOR=1.075	GT:AD:DP:GQ:PL	1/1:2,41:43:54:1735,54,0
X	12864230	.	C	T	1883.77	.	AC=2;AF=1.00;AN=2;BaseQRankSum=-0.419;ClippingRankSum=0.000;DP=47;ExcessHet=3.0103;FS=3.933;MLEAC=2;MLEAF=1.00;MQ=44.00;MQRankSum=0.000;QD=27.56;ReadPosRankSum=-1.512;SOR=0.948	GT:AD:DP:GQ:PL	1/1:1,46:47:99:1912,99,0
X	12864431	.	CCA	C	1698.73	.	AC=2;AF=1.00;AN=2;BaseQRankSum=0.587;ClippingRankSum=0.000;DP=44;ExcessHet=3.0103;FS=4.667;MLEAC=2;MLEAF=1.00;MQ=44.00;MQRankSum=0.000;QD=28.85;ReadPosRankSum=0.042;SOR=1.447	GT:AD:DP:GQ:PL	1/1:1,40:41:63:1736,63,0
X	12864448	.	C	A	1863.77	.	AC=2;AF=1.00;AN=2;BaseQRankSum=-0.349;ClippingRankSum=0.000;DP=46;ExcessHet=3.0103;FS=4.323;MLEAC=2;MLEAF=1.00;MQ=44.00;MQRankSum=0.000;QD=28.55;ReadPosRankSum=-0.756;SOR=1.213	GT:AD:DP:GQ:PL	1/1:1,45:46:78:1892,78,0
X	12864906	.	GA	G	1910.73	.	AC=2;AF=1.00;AN=2;DP=47;ExcessHet=3.0103;FS=0.000;MLEAC=2;MLEAF=1.00;MQ=43.83;QD=28.79;SOR=0.693	GT:AD:DP:GQ:PL	1/1:0,44:44:99:1948,132,0
X	12864910	.	A	G	1919.77	.	AC=2;AF=1.00;AN=2;DP=44;ExcessHet=3.0103;FS=0.000;MLEAC=2;MLEAF=1.00;MQ=43.91;QD=27.23;SOR=0.693	GT:AD:DP:GQ:PL	1/1:0,44:44:99:1948,132,0
X	12865113	.	G	A	1129.77	.	AC=2;AF=1.00;AN=2;DP=42;ExcessHet=3.0103;FS=0.000;MLEAC=2;MLEAF=1.00;MQ=44.00;QD=27.56;SOR=1.206	GT:AD:DP:GQ:PL	1/1:0,41:41:99:1158,123,0
X	12865203	.	CA	C	558.73	.	AC=2;AF=1.00;AN=2;BaseQRankSum=-1.387;ClippingRankSum=0.000;DP=37;ExcessHet=3.0103;FS=4.046;MLEAC=2;MLEAF=1.00;MQ=44.00;MQRankSum=0.000;QD=16.93;ReadPosRankSum=1.629;SOR=1.051	GT:AD:DP:GQ:PL	1/1:1,32:33:77:596,77,0
X	12865622	.	A	AT	1791.73	.	AC=2;AF=1.00;AN=2;DP=42;ExcessHet=3.0103;FS=0.000;MLEAC=2;MLEAF=1.00;MQ=43.81;QD=31.13;SOR=0.741	GT:AD:DP:GQ:PL	1/1:0,41:41:99:1829,124,0
X	12865628	.	A	G	1951.77	.	AC=2;AF=1.00;AN=2;DP=43;ExcessHet=3.0103;FS=0.000;MLEAC=2;MLEAF=1.00;MQ=43.82;QD=30.89;SOR=0.836	GT:AD:DP:GQ:PL	1/1:0,43:43:99:1980,132,0
X	12865636	.	G	A	2074.77	.	AC=2;AF=1.00;AN=2;DP=45;ExcessHet=3.0103;FS=0.000;MLEAC=2;MLEAF=1.00;MQ=43.83;QD=24.66;SOR=0.737	GT:AD:DP:GQ:PL	1/1:0,45:45:99:2103,141,0
X	12865640	.	GAATGTTTGTTGATA	G	2212.73	.	AC=2;AF=1.00;AN=2;DP=52;ExcessHet=3.0103;FS=0.000;MLEAC=2;MLEAF=1.00;MQ=43.85;QD=23.84;SOR=0.900	GT:AD:DP:GQ:PL	1/1:0,51:51:99:2250,154,0
X	12865757	.	C	G	1105.77	.	AC=2;AF=1.00;AN=2;BaseQRankSum=0.129;ClippingRankSum=0.000;DP=50;ExcessHet=3.0103;FS=0.000;MLEAC=2;MLEAF=1.00;MQ=43.83;MQRankSum=-0.402;QD=22.57;ReadPosRankSum=2.103;SOR=0.483	GT:AD:DP:GQ:PL	1/1:3,46:49:65:1134,65,0
X	12865868	.	G	A	733.84	.	AC=2;AF=1.00;AN=2;BaseQRankSum=0.684;ClippingRankSum=0.000;DP=35;ExcessHet=3.0103;FS=0.000;MLEAC=2;MLEAF=1.00;MQ=43.46;MQRankSum=-0.494;QD=21.58;ReadPosRankSum=-0.859;SOR=0.453	GT:AD:DP:GQ:PL	1/1:3,31:34:18:762,18,0
X	12866145	.	C	A	91.77	.	AC=1;AF=0.500;AN=2;BaseQRankSum=1.645;ClippingRankSum=0.000;DP=11;ExcessHet=3.0103;FS=3.979;MLEAC=1;MLEAF=0.500;MQ=43.15;MQRankSum=1.645;QD=18.35;ReadPosRankSum=1.645;SOR=0.859	GT:AD:DP:GQ:PL	0/1:2,3:5:59:120,0,59
X	12866155	.	G	A	121.77	.	AC=1;AF=0.500;AN=2;BaseQRankSum=-0.967;ClippingRankSum=0.000;DP=14;ExcessHet=3.0103;FS=2.808;MLEAC=1;MLEAF=0.500;MQ=42.23;MQRankSum=0.967;QD=12.18;ReadPosRankSum=2.074;SOR=1.472	GT:AD:DP:GQ:PL	0/1:6,4:10:99:150,0,290
X	12866169	.	G	C	112.77	.	AC=1;AF=0.500;AN=2;BaseQRankSum=-0.210;ClippingRankSum=0.000;DP=17;ExcessHet=3.0103;FS=2.522;MLEAC=1;MLEAF=0.500;MQ=42.37;MQRankSum=1.050;QD=8.67;ReadPosRankSum=1.126;SOR=1.546	GT:AD:DP:GQ:PL	0/1:9,4:13:99:141,0,332
X	12866689	.	A	G	872.41	.	AC=1;AF=0.500;AN=2;BaseQRankSum=-1.176;ClippingRankSum=0.000;DP=45;ExcessHet=3.0103;FS=4.623;MLEAC=1;MLEAF=0.500;MQ=43.67;MQRankSum=-0.592;QD=19.83;ReadPosRankSum=0.131;SOR=0.406	GT:AD:DP:GQ:PL	0/1:5,39:44:8:900,0,8
X	12866763	.	GA	G	659.79	.	AC=2;AF=1.00;AN=2;BaseQRankSum=-1.758;ClippingRankSum=0.000;DP=49;ExcessHet=3.0103;FS=11.505;MLEAC=2;MLEAF=1.00;MQ=43.81;MQRankSum=-0.467;QD=15.34;ReadPosRankSum=0.474;SOR=1.283	GT:AD:DP:GQ:PL	1/1:5,38:43:19:697,19,0
X	12866807	.	G	C	1810.77	.	AC=1;AF=0.500;AN=2;BaseQRankSum=-1.424;ClippingRankSum=0.000;DP=51;ExcessHet=3.0103;FS=1.958;MLEAC=1;MLEAF=0.500;MQ=43.96;MQRankSum=-0.264;QD=36.36;ReadPosRankSum=-0.777;SOR=1.062	GT:AD:DP:GQ:PL	0/1:5,46:51:72:1839,0,72
X	12866813	.	C	T	1833.77	.	AC=1;AF=0.500;AN=2;BaseQRankSum=0.705;ClippingRankSum=0.000;DP=51;ExcessHet=3.0103;FS=4.335;MLEAC=1;MLEAF=0.500;MQ=43.96;MQRankSum=-0.264;QD=30.85;ReadPosRankSum=-0.524;SOR=1.206	GT:AD:DP:GQ:PL	0/1:5,46:51:72:1862,0,72
X	12867046	.	CA	C	555.73	.	AC=2;AF=1.00;AN=2;BaseQRankSum=2.650;ClippingRankSum=0.000;DP=41;ExcessHet=3.0103;FS=2.409;MLEAC=2;MLEAF=1.00;MQ=43.77;MQRankSum=-0.360;QD=15.44;ReadPosRankSum=1.290;SOR=0.799	GT:AD:DP:GQ:PL	1/1:3,33:36:47:593,47,0
X	12868554	.	A	T	396.89	.	AC=1;AF=0.500;AN=2;BaseQRankSum=1.698;ClippingRankSum=0.000;DP=40;ExcessHet=3.0103;FS=7.994;MLEAC=1;MLEAF=0.500;MQ=43.62;MQRankSum=-0.949;QD=12.03;ReadPosRankSum=0.519;SOR=1.667	GT:AD:DP:GQ:PL	0/1:6,27:33:2:423,0,2
X	12868866	.	C	A	1283.77	.	AC=2;AF=1.00;AN=2;DP=49;ExcessHet=3.0103;FS=0.000;MLEAC=2;MLEAF=1.00;MQ=43.42;QD=26.20;SOR=0.909	GT:AD:DP:GQ:PL	1/1:0,49:49:99:1312,147,0
X	12869731	.	C	CA	735.73	.	AC=2;AF=1.00;AN=2;BaseQRankSum=-0.860;ClippingRankSum=0.000;DP=49;ExcessHet=3.0103;FS=4.334;MLEAC=2;MLEAF=1.00;MQ=44.00;MQRankSum=0.000;QD=15.33;ReadPosRankSum=0.812;SOR=0.190	GT:AD:DP:GQ:PL	1/1:5,43:48:40:773,40,0
X	12870396	.	T	TTACAGAAAAAAAATATATGAAATGATATA	1443.73	.	AC=2;AF=1.00;AN=2;DP=29;ExcessHet=3.0103;FS=0.000;MLEAC=2;MLEAF=1.00;MQ=43.58;QD=34.78;SOR=0.836	GT:AD:DP:GQ:PL	1/1:0,28:28:97:1481,97,0
X	12870884	.	CA	C	106.74	.	AC=1;AF=0.500;AN=2;BaseQRankSum=-1.403;ClippingRankSum=0.000;DP=23;ExcessHet=3.0103;FS=5.825;MLEAC=1;MLEAF=0.500;MQ=39.13;MQRankSum=0.355;QD=6.67;ReadPosRankSum=-0.918;SOR=1.250	GT:AD:DP:GQ:PL	0/1:4,12:16:29:144,0,29
X	12871024	.	TAGTC	T	603.73	.	AC=1;AF=0.500;AN=2;BaseQRankSum=-0.643;ClippingRankSum=0.000;DP=27;ExcessHet=3.0103;FS=5.454;MLEAC=1;MLEAF=0.500;MQ=35.13;MQRankSum=0.473;QD=30.19;ReadPosRankSum=0.568;SOR=1.000	GT:AD:DP:GQ:PL	0/1:4,16:20:99:641,0,141
X	12871193	.	C	T	681.77	.	AC=1;AF=0.500;AN=2;BaseQRankSum=0.921;ClippingRankSum=0.000;DP=38;ExcessHet=3.0103;FS=1.729;MLEAC=1;MLEAF=0.500;MQ=39.73;MQRankSum=0.782;QD=17.94;ReadPosRankSum=-1.292;SOR=1.270	GT:AD:DP:GQ:PL	0/1:7,31:38:40:710,0,40
X	12871986	.	C	CAA	1510.74	.	AC=1;AF=0.500;AN=2;BaseQRankSum=0.994;ClippingRankSum=0.000;DP=40;ExcessHet=3.0103;FS=0.000;MLEAC=1;MLEAF=0.500;MQ=43.90;MQRankSum=-0.250;QD=26.29;ReadPosRankSum=1.083;SOR=0.746	GT:AD:DP:GQ:PL	0/1:2,37:39:29:1548,0,29
X	12871990	.	C	A	1561.78	.	AC=1;AF=0.500;AN=2;BaseQRankSum=-1.156;ClippingRankSum=0.000;DP=40;ExcessHet=3.0103;FS=0.000;MLEAC=1;MLEAF=0.500;MQ=43.90;MQRankSum=-0.247;QD=37.97;ReadPosRankSum=0.683;SOR=0.693	GT:AD:DP:GQ:PL	0/1:2,38:40:26:1590,0,26
X	12871991	.	GA	G	1552.74	.	AC=1;AF=0.500;AN=2;BaseQRankSum=1.484;ClippingRankSum=0.000;DP=40;ExcessHet=3.0103;FS=0.000;MLEAC=1;MLEAF=0.500;MQ=43.90;MQRankSum=-0.247;QD=31.78;ReadPosRankSum=0.590;SOR=0.693	GT:AD:DP:GQ:PL	0/1:2,38:40:26:1590,0,26
X	12872038	.	T	G	810.96	.	AC=2;AF=1.00;AN=2;BaseQRankSum=-0.652;ClippingRankSum=0.000;DP=39;ExcessHet=3.0103;FS=2.000;MLEAC=2;MLEAF=1.00;MQ=43.95;MQRankSum=-0.254;QD=20.79;ReadPosRankSum=-0.812;SOR=0.358	GT:AD:DP:GQ:PL	1/1:4,35:39:5:838,5,0
X	12872240	.	G	C	1142.77	.	AC=2;AF=1.00;AN=2;BaseQRankSum=1.246;ClippingRankSum=0.000;DP=48;ExcessHet=3.0103;FS=3.297;MLEAC=2;MLEAF=1.00;MQ=43.92;MQRankSum=-0.105;QD=24.31;ReadPosRankSum=2.215;SOR=0.499	GT:AD:DP:GQ:PL	1/1:1,46:47:99:1171,113,0
X	12872263	.	A	T	1346.77	.	AC=2;AF=1.00;AN=2;DP=50;ExcessHet=3.0103;FS=0.000;MLEAC=2;MLEAF=1.00;MQ=43.92;QD=26.94;SOR=0.693	GT:AD:DP:GQ:PL	1/1:0,50:50:99:1375,150,0
X	12872400	.	AAAC	A	533.73	.	AC=1;AF=0.500;AN=2;BaseQRankSum=-0.262;ClippingRankSum=0.000;DP=46;ExcessHet=3.0103;FS=0.000;MLEAC=1;MLEAF=0.500;MQ=43.87;MQRankSum=2.237;QD=13.34;ReadPosRankSum=1.086;SOR=0.541	GT:AD:DP:GQ:PL	0/1:7,33:40:93:571,0,93
X	12872441	.	T	C	1201.77	.	AC=2;AF=1.00;AN=2;BaseQRankSum=1.950;ClippingRankSum=0.000;DP=51;ExcessHet=3.0103;FS=0.000;MLEAC=2;MLEAF=1.00;MQ=43.92;MQRankSum=-0.216;QD=23.56;ReadPosRankSum=0.413;SOR=0.909	GT:AD:DP:GQ:PL	1/1:2,49:51:99:1230,102,0
X	12872484	.	T	C	1558.77	.	AC=2;AF=1.00;AN=2;BaseQRankSum=1.950;ClippingRankSum=0.000;DP=64;ExcessHet=3.0103;FS=0.000;MLEAC=2;MLEAF=1.00;MQ=43.89;MQRankSum=-0.263;QD=24.36;ReadPosRankSum=-0.791;SOR=0.826	GT:AD:DP:GQ:PL	1/1:2,62:64:99:1587,141,0
X	12872531	.	T	C	2829.77	.	AC=2;AF=1.00;AN=2;BaseQRankSum=1.903;ClippingRankSum=0.000;DP=68;ExcessHet=3.0103;FS=0.000;MLEAC=2;MLEAF=1.00;MQ=43.86;MQRankSum=-0.361;QD=29.63;ReadPosRankSum=0.399;SOR=0.818	GT:AD:DP:GQ:PL	1/1:2,66:68:99:2858,139,0
X	12872532	.	C	T	2829.77	.	AC=2;AF=1.00;AN=2;BaseQRankSum=0.139;ClippingRankSum=0.000;DP=66;ExcessHet=3.0103;FS=3.144;MLEAC=2;MLEAF=1.00;MQ=43.85;MQRankSum=-0.229;QD=31.66;ReadPosRankSum=-0.919;SOR=0.369	GT:AD:DP:GQ:PL	1/1:1,65:66:99:2858,139,0
X	12872535	.	T	A	2804.77	.	AC=2;AF=1.00;AN=2;BaseQRankSum=0.311;ClippingRankSum=0.000;DP=65;ExcessHet=3.0103;FS=3.078;MLEAC=2;MLEAF=1.00;MQ=43.85;MQRankSum=-0.231;QD=30.28;ReadPosRankSum=-0.666;SOR=0.321	GT:AD:DP:GQ:PL	1/1:1,64:65:99:2833,151,0
X	12872616	.	A	G	1424.77	.	AC=2;AF=1.00;AN=2;DP=57;ExcessHet=3.0103;FS=0.000;MLEAC=2;MLEAF=1.00;MQ=43.54;QD=25.00;SOR=1.342	GT:AD:DP:GQ:PL	1/1:0,57:57:99:1453,169,0
X	12872663	.	T	G	2249.77	.	AC=2;AF=1.00;AN=2;DP=48;ExcessHet=3.0103;FS=0.000;MLEAC=2;MLEAF=1.00;MQ=43.45;QD=31.09;SOR=1.067	GT:AD:DP:GQ:PL	1/1:0,48:48:99:2278,153,0
X	12872665	.	T	G	2294.77	.	AC=2;AF=1.00;AN=2;DP=50;ExcessHet=3.0103;FS=0.000;MLEAC=2;MLEAF=1.00;MQ=43.47;QD=28.87;SOR=1.157	GT:AD:DP:GQ:PL	1/1:0,50:50:99:2323,157,0
X	12872672	.	G	T	2339.77	.	AC=2;AF=1.00;AN=2;DP=51;ExcessHet=3.0103;FS=0.000;MLEAC=2;MLEAF=1.00;MQ=43.48;QD=33.27;SOR=1.094	GT:AD:DP:GQ:PL	1/1:0,51:51:99:2368,160,0
X	12872675	.	G	GT	2333.73	.	AC=2;AF=1.00;AN=2;DP=52;ExcessHet=3.0103;FS=0.000;MLEAC=2;MLEAF=1.00;MQ=43.49;QD=26.22;SOR=1.136	GT:AD:DP:GQ:PL	1/1:0,52:52:99:2371,163,0
X	12872861	.	C	A	2175.77	.	AC=2;AF=1.00;AN=2;DP=48;ExcessHet=3.0103;FS=0.000;MLEAC=2;MLEAF=1.00;MQ=43.45;QD=30.11;SOR=0.693	GT:AD:DP:GQ:PL	1/1:0,48:48:99:2204,148,0
X	12872862	.	A	T	2175.77	.	AC=2;AF=1.00;AN=2;DP=49;ExcessHet=3.0103;FS=0.000;MLEAC=2;MLEAF=1.00;MQ=43.46;QD=27.20;SOR=0.733	GT:AD:DP:GQ:PL	1/1:0,49:49:99:2204,148,0
X	12872871	.	A	T	2214.77	.	AC=2;AF=1.00;AN=2;DP=48;ExcessHet=3.0103;FS=0.000;MLEAC=2;MLEAF=1.00;MQ=43.45;QD=28.82;SOR=0.693	GT:AD:DP:GQ:PL	1/1:0,48:48:99:2243,151,0
X	12872873	.	TGGCAAAA	T	2205.73	.	AC=2;AF=1.00;AN=2;DP=49;ExcessHet=3.0103;FS=0.000;MLEAC=2;MLEAF=1.00;MQ=43.46;QD=28.91;SOR=0.733	GT:AD:DP:GQ:PL	1/1:0,49:49:99:2243,151,0
X	12872889	.	C	T	2124.77	.	AC=2;AF=1.00;AN=2;DP=47;ExcessHet=3.0103;FS=0.000;MLEAC=2;MLEAF=1.00;MQ=43.44;QD=34.04;SOR=0.823	GT:AD:DP:GQ:PL	1/1:0,47:47:99:2153,144,0
X	12872891	.	A	G	2079.77	.	AC=2;AF=1.00;AN=2;DP=47;ExcessHet=3.0103;FS=0.000;MLEAC=2;MLEAF=1.00;MQ=43.44;QD=28.82;SOR=0.823	GT:AD:DP:GQ:PL	1/1:0,47:47:99:2108,142,0
X	12872892	.	T	C	2079.77	.	AC=2;AF=1.00;AN=2;DP=47;ExcessHet=3.0103;FS=0.000;MLEAC=2;MLEAF=1.00;MQ=43.44;QD=33.47;SOR=0.823	GT:AD:DP:GQ:PL	1/1:0,47:47:99:2108,142,0
X	12873427	.	A	AT	1079.73	.	AC=2;AF=1.00;AN=2;BaseQRankSum=0.391;ClippingRankSum=0.000;DP=57;ExcessHet=3.0103;FS=0.000;MLEAC=2;MLEAF=1.00;MQ=43.50;MQRankSum=-0.345;QD=19.63;ReadPosRankSum=0.208;SOR=0.361	GT:AD:DP:GQ:PL	1/1:1,54:55:99:1117,152,0
X	12873487	.	G	A	1276.77	.	AC=2;AF=1.00;AN=2;DP=48;ExcessHet=3.0103;FS=0.000;MLEAC=2;MLEAF=1.00;MQ=43.69;QD=26.60;SOR=1.426	GT:AD:DP:GQ:PL	1/1:0,48:48:99:1305,144,0
X	12873636	.	G	A	772.77	.	AC=2;AF=1.00;AN=2;BaseQRankSum=1.806;ClippingRankSum=0.000;DP=30;ExcessHet=3.0103;FS=0.000;MLEAC=2;MLEAF=1.00;MQ=43.69;MQRankSum=3.739;QD=25.76;ReadPosRankSum=2.135;SOR=0.250	GT:AD:DP:GQ:PL	1/1:1,29:30:80:801,80,0
X	12873689	.	C	A	673.77	.	AC=2;AF=1.00;AN=2;DP=26;ExcessHet=3.0103;FS=0.000;MLEAC=2;MLEAF=1.00;MQ=43.53;QD=25.91;SOR=0.846	GT:AD:DP:GQ:PL	1/1:0,26:26:78:702,78,0
X	12873955	.	A	G	1361.77	.	AC=2;AF=1.00;AN=2;DP=36;ExcessHet=3.0103;FS=0.000;MLEAC=2;MLEAF=1.00;MQ=39.26;QD=30.15;SOR=1.949	GT:AD:DP:GQ:PL	1/1:0,36:36:99:1390,107,0
X	12873966	.	T	TTGTTGATTTTGTAGCTTTTGTAAAACGCTATGCTAATAATTTTCTGTGACCCCAAACTCACCTGCAGTACTGTCAATCGCAAAGGGCCCACCTTAAACAAAAAGTAAAAGTAATGTTATTTATATAAATTTATACAA	3498.73	.	AC=2;AF=1.00;AN=2;DP=29;ExcessHet=3.0103;FS=0.000;MLEAC=2;MLEAF=1.00;MQ=38.83;QD=30.51;SOR=2.226	GT:AD:DP:GQ:PL	1/1:0,29:29:99:3536,253,0
X	12873978	.	A	T	2239.77	.	AC=2;AF=1.00;AN=2;DP=53;ExcessHet=3.0103;FS=0.000;MLEAC=2;MLEAF=1.00;MQ=40.99;QD=29.16;SOR=1.791	GT:AD:DP:GQ:PL	1/1:0,53:53:99:2268,157,0
X	12874063	.	C	T	1676.77	.	AC=2;AF=1.00;AN=2;DP=62;ExcessHet=3.0103;FS=0.000;MLEAC=2;MLEAF=1.00;MQ=42.69;QD=27.04;SOR=1.536	GT:AD:DP:GQ:PL	1/1:0,62:62:99:1705,186,0
X	12874292	.	C	T	1852.77	.	AC=2;AF=1.00;AN=2;DP=70;ExcessHet=3.0103;FS=0.000;MLEAC=2;MLEAF=1.00;MQ=43.56;QD=26.47;SOR=0.941	GT:AD:DP:GQ:PL	1/1:0,70:70:99:1881,210,0
X	12874386	.	TA	T	937.73	.	AC=2;AF=1.00;AN=2;BaseQRankSum=1.821;ClippingRankSum=0.000;DP=62;ExcessHet=3.0103;FS=0.000;MLEAC=2;MLEAF=1.00;MQ=43.83;MQRankSum=-0.433;QD=19.14;ReadPosRankSum=-0.809;SOR=0.823	GT:AD:DP:GQ:PL	1/1:2,47:49:99:975,106,0
X	12874401	.	C	G	1372.77	.	AC=2;AF=1.00;AN=2;DP=54;ExcessHet=3.0103;FS=0.000;MLEAC=2;MLEAF=1.00;MQ=43.85;QD=25.42;SOR=0.846	GT:AD:DP:GQ:PL	1/1:0,54:54:99:1401,160,0
X	12874717	.	ACACGCACACCAT	A	1940.73	.	AC=2;AF=1.00;AN=2;DP=43;ExcessHet=3.0103;FS=0.000;MLEAC=2;MLEAF=1.00;MQ=43.91;QD=30.43;SOR=0.739	GT:AD:DP:GQ:PL	1/1:0,43:43:99:1978,135,0
X	12874741	.	G	A	1944.77	.	AC=2;AF=1.00;AN=2;DP=43;ExcessHet=3.0103;FS=0.000;MLEAC=2;MLEAF=1.00;MQ=43.91;QD=33.10;SOR=0.739	GT:AD:DP:GQ:PL	1/1:0,43:43:99:1973,135,0
X	12874954	.	G	A	1044.53	.	AC=2;AF=1.00;AN=2;BaseQRankSum=-1.250;ClippingRankSum=0.000;DP=51;ExcessHet=3.0103;FS=0.000;MLEAC=2;MLEAF=1.00;MQ=42.35;MQRankSum=-1.393;QD=20.48;ReadPosRankSum=-0.143;SOR=0.510	GT:AD:DP:GQ:PL	1/1:5,46:51:3:1071,3,0
X	12874979	.	A	C	980.78	.	AC=2;AF=1.00;AN=2;BaseQRankSum=-0.733;ClippingRankSum=0.000;DP=45;ExcessHet=3.0103;FS=0.000;MLEAC=2;MLEAF=1.00;MQ=41.81;MQRankSum=-1.411;QD=21.80;ReadPosRankSum=-0.918;SOR=0.741	GT:AD:DP:GQ:PL	1/1:4,41:45:24:1009,24,0
X	12875047	.	C	CT	1659.73	.	AC=2;AF=1.00;AN=2;DP=50;ExcessHet=3.0103;FS=0.000;MLEAC=2;MLEAF=1.00;MQ=42.50;QD=33.87;SOR=1.007	GT:AD:DP:GQ:PL	1/1:0,49:49:99:1697,147,0
X	12875146	.	G	A	1866.94	.	AC=1;AF=0.500;AN=2;BaseQRankSum=0.300;ClippingRankSum=0.000;DP=48;ExcessHet=3.0103;FS=2.317;MLEAC=1;MLEAF=0.500;MQ=43.47;MQRankSum=-0.406;QD=31.97;ReadPosRankSum=-1.025;SOR=0.682	GT:AD:DP:GQ:PL	0/1:3,45:48:14:1895,0,14
X	12875157	.	AATATG	A	1866.90	.	AC=1;AF=0.500;AN=2;BaseQRankSum=-0.282;ClippingRankSum=0.000;DP=49;ExcessHet=3.0103;FS=2.448;MLEAC=1;MLEAF=0.500;MQ=43.79;MQRankSum=-0.304;QD=28.47;ReadPosRankSum=-0.480;SOR=0.877	GT:AD:DP:GQ:PL	0/1:3,46:49:14:1904,0,14
X	12875202	.	G	A	1201.77	.	AC=2;AF=1.00;AN=2;BaseQRankSum=1.866;ClippingRankSum=0.000;DP=50;ExcessHet=3.0103;FS=0.000;MLEAC=2;MLEAF=1.00;MQ=43.89;MQRankSum=-0.168;QD=24.04;ReadPosRankSum=0.287;SOR=0.582	GT:AD:DP:GQ:PL	1/1:3,47:50:73:1230,73,0
X	12875367	.	G	A	1501.77	.	AC=2;AF=1.00;AN=2;BaseQRankSum=0.914;ClippingRankSum=0.000;DP=60;ExcessHet=3.0103;FS=0.000;MLEAC=2;MLEAF=1.00;MQ=42.27;MQRankSum=-0.859;QD=25.03;ReadPosRankSum=-0.923;SOR=1.179	GT:AD:DP:GQ:PL	1/1:2,58:60:99:1530,125,0
X	12875529	.	AC	A	1982.73	.	AC=2;AF=1.00;AN=2;BaseQRankSum=0.351;ClippingRankSum=0.000;DP=49;ExcessHet=3.0103;FS=0.000;MLEAC=2;MLEAF=1.00;MQ=42.63;MQRankSum=-0.523;QD=29.47;ReadPosRankSum=1.228;SOR=0.240	GT:AD:DP:GQ:PL	1/1:1,47:48:95:2020,95,0
X	12875531	.	A	T	1991.77	.	AC=2;AF=1.00;AN=2;BaseQRankSum=-0.333;ClippingRankSum=0.000;DP=48;ExcessHet=3.0103;FS=0.000;MLEAC=2;MLEAF=1.00;MQ=42.60;MQRankSum=-0.523;QD=24.54;ReadPosRankSum=1.047;SOR=0.240	GT:AD:DP:GQ:PL	1/1:1,47:48:95:2020,95,0
X	12875652	.	TA	T	1628.73	.	AC=1;AF=0.500;AN=2;BaseQRankSum=-0.535;ClippingRankSum=0.000;DP=47;ExcessHet=3.0103;FS=4.754;MLEAC=1;MLEAF=0.500;MQ=43.92;MQRankSum=0.000;QD=30.98;ReadPosRankSum=2.044;SOR=0.540	GT:AD:DP:GQ:PL	0/1:4,40:44:57:1666,0,57
X	12875660	.	A	G	1672.77	.	AC=1;AF=0.500;AN=2;BaseQRankSum=-1.292;ClippingRankSum=0.000;DP=46;ExcessHet=3.0103;FS=4.731;MLEAC=1;MLEAF=0.500;MQ=44.00;MQRankSum=0.000;QD=27.71;ReadPosRankSum=1.112;SOR=0.525	GT:AD:DP:GQ:PL	0/1:4,42:46:54:1701,0,54
X	12875687	.	C	G	1566.77	.	AC=1;AF=0.500;AN=2;BaseQRankSum=1.037;ClippingRankSum=0.000;DP=43;ExcessHet=3.0103;FS=0.000;MLEAC=1;MLEAF=0.500;MQ=44.00;MQRankSum=0.000;QD=30.79;ReadPosRankSum=-1.906;SOR=0.399	GT:AD:DP:GQ:PL	0/1:3,39:42:40:1595,0,40
X	12875692	.	G	A	1566.77	.	AC=1;AF=0.500;AN=2;BaseQRankSum=-1.377;ClippingRankSum=0.000;DP=43;ExcessHet=3.0103;FS=0.000;MLEAC=1;MLEAF=0.500;MQ=44.00;MQRankSum=0.000;QD=25.16;ReadPosRankSum=-1.881;SOR=0.399	GT:AD:DP:GQ:PL	0/1:3,39:42:40:1595,0,40
X	12875737	.	C	T	1027.77	.	AC=2;AF=1.00;AN=2;BaseQRankSum=0.771;ClippingRankSum=0.000;DP=45;ExcessHet=3.0103;FS=0.000;MLEAC=2;MLEAF=1.00;MQ=44.00;MQRankSum=0.000;QD=23.36;ReadPosRankSum=0.536;SOR=0.536	GT:AD:DP:GQ:PL	1/1:3,41:44:51:1056,51,0
X	12875886	.	CGGCAACAGT	C	1966.73	.	AC=1;AF=0.500;AN=2;BaseQRankSum=-0.127;ClippingRankSum=0.000;DP=53;ExcessHet=3.0103;FS=0.000;MLEAC=1;MLEAF=0.500;MQ=43.27;MQRankSum=-0.848;QD=36.25;ReadPosRankSum=-0.080;SOR=0.963	GT:AD:DP:GQ:PL	0/1:4,48:52:99:2004,0,209
X	12876090	.	G	GA	866.73	.	AC=2;AF=1.00;AN=2;BaseQRankSum=0.000;ClippingRankSum=0.000;DP=51;ExcessHet=3.0103;FS=0.000;MLEAC=2;MLEAF=1.00;MQ=44.00;MQRankSum=0.000;QD=18.44;ReadPosRankSum=-1.405;SOR=0.299	GT:AD:DP:GQ:PL	1/1:1,46:47:99:904,128,0
X	12876486	.	TC	T	580.73	.	AC=2;AF=1.00;AN=2;BaseQRankSum=1.861;ClippingRankSum=0.000;DP=45;ExcessHet=3.0103;FS=0.000;MLEAC=2;MLEAF=1.00;MQ=43.94;MQRankSum=-0.250;QD=14.52;ReadPosRankSum=-0.361;SOR=0.551	GT:AD:DP:GQ:PL	1/1:4,36:40:55:618,55,0
X	12876501	.	G	T	626.77	.	AC=2;AF=1.00;AN=2;BaseQRankSum=0.856;ClippingRankSum=0.000;DP=47;ExcessHet=3.0103;FS=1.945;MLEAC=2;MLEAF=1.00;MQ=43.94;MQRankSum=-0.294;QD=14.92;ReadPosRankSum=0.466;SOR=0.343	GT:AD:DP:GQ:PL	1/1:5,37:42:44:655,44,0
X	12876667	.	A	G	1186.77	.	AC=2;AF=1.00;AN=2;BaseQRankSum=0.506;ClippingRankSum=0.000;DP=47;ExcessHet=3.0103;FS=0.000;MLEAC=2;MLEAF=1.00;MQ=45.40;MQRankSum=0.446;QD=25.25;ReadPosRankSum=-0.518;SOR=0.399	GT:AD:DP:GQ:PL	1/1:1,46:47:99:1215,114,0
X	12876713	.	ATATATAT	A	1767.73	.	AC=2;AF=1.00;AN=2;BaseQRankSum=0.092;ClippingRankSum=0.000;DP=43;ExcessHet=3.0103;FS=0.000;MLEAC=2;MLEAF=1.00;MQ=45.27;MQRankSum=0.227;QD=27.21;ReadPosRankSum=1.572;SOR=0.360	GT:AD:DP:GQ:PL	1/1:1,42:43:99:1805,106,0
X	12876734	.	A	T	1901.77	.	AC=2;AF=1.00;AN=2;DP=45;ExcessHet=3.0103;FS=0.000;MLEAC=2;MLEAF=1.00;MQ=44.73;QD=32.90;SOR=1.038	GT:AD:DP:GQ:PL	1/1:0,45:45:99:1930,135,0
X	12876823	.	T	C	1384.77	.	AC=2;AF=1.00;AN=2;DP=53;ExcessHet=3.0103;FS=0.000;MLEAC=2;MLEAF=1.00;MQ=43.75;QD=26.13;SOR=1.524	GT:AD:DP:GQ:PL	1/1:0,53:53:99:1413,158,0
X	12877129	.	C	T	2525.77	.	AC=2;AF=1.00;AN=2;BaseQRankSum=0.775;ClippingRankSum=0.000;DP=58;ExcessHet=3.0103;FS=0.000;MLEAC=2;MLEAF=1.00;MQ=43.86;MQRankSum=-0.204;QD=30.56;ReadPosRankSum=1.524;SOR=0.237	GT:AD:DP:GQ:PL	1/1:1,57:58:99:2554,133,0
X	12877130	.	C	T	2525.77	.	AC=2;AF=1.00;AN=2;BaseQRankSum=-1.644;ClippingRankSum=0.000;DP=57;ExcessHet=3.0103;FS=0.000;MLEAC=2;MLEAF=1.00;MQ=43.86;MQRankSum=-0.206;QD=28.74;ReadPosRankSum=1.611;SOR=0.252	GT:AD:DP:GQ:PL	1/1:1,56:57:99:2554,133,0
X	12877132	.	C	CA	2600.73	.	AC=2;AF=1.00;AN=2;BaseQRankSum=-1.589;ClippingRankSum=0.000;DP=58;ExcessHet=3.0103;FS=0.000;MLEAC=2;MLEAF=1.00;MQ=43.86;MQRankSum=-0.204;QD=30.57;ReadPosRankSum=1.703;SOR=0.267	GT:AD:DP:GQ:PL	1/1:1,57:58:99:2638,139,0
X	12877133	.	T	G	2609.77	.	AC=2;AF=1.00;AN=2;DP=59;ExcessHet=3.0103;FS=0.000;MLEAC=2;MLEAF=1.00;MQ=43.83;QD=30.72;SOR=0.871	GT:AD:DP:GQ:PL	1/1:0,59:59:99:2638,139,0
X	12877137	.	A	T	2564.77	.	AC=2;AF=1.00;AN=2;DP=58;ExcessHet=3.0103;FS=0.000;MLEAC=2;MLEAF=1.00;MQ=43.83;QD=26.66;SOR=0.914	GT:AD:DP:GQ:PL	1/1:0,58:58:99:2593,175,0
X	12877221	.	A	G	1420.77	.	AC=2;AF=1.00;AN=2;DP=52;ExcessHet=3.0103;FS=0.000;MLEAC=2;MLEAF=1.00;MQ=43.89;QD=27.32;SOR=1.036	GT:AD:DP:GQ:PL	1/1:0,52:52:99:1449,156,0
X	12877247	.	G	A	2128.77	.	AC=2;AF=1.00;AN=2;BaseQRankSum=1.414;ClippingRankSum=0.000;DP=56;ExcessHet=3.0103;FS=0.000;MLEAC=2;MLEAF=1.00;MQ=43.93;MQRankSum=2.886;QD=30.84;ReadPosRankSum=-0.874;SOR=0.440	GT:AD:DP:GQ:PL	1/1:3,53:56:34:2157,34,0
X	12877260	.	C	T	2312.77	.	AC=2;AF=1.00;AN=2;DP=53;ExcessHet=3.0103;FS=0.000;MLEAC=2;MLEAF=1.00;MQ=43.93;QD=28.36;SOR=0.808	GT:AD:DP:GQ:PL	1/1:0,53:53:99:2341,160,0
X	12877629	.	T	G	1038.77	.	AC=1;AF=0.500;AN=2;BaseQRankSum=-0.956;ClippingRankSum=0.000;DP=29;ExcessHet=3.0103;FS=6.232;MLEAC=1;MLEAF=0.500;MQ=43.81;MQRankSum=-0.231;QD=25.82;ReadPosRankSum=-0.880;SOR=0.070	GT:AD:DP:GQ:PL	0/1:3,25:28:99:1067,0,166
X	12877638	.	T	G	1189.77	.	AC=1;AF=0.500;AN=2;BaseQRankSum=-0.494;ClippingRankSum=0.000;DP=32;ExcessHet=3.0103;FS=6.340;MLEAC=1;MLEAF=0.500;MQ=43.82;MQRankSum=-0.218;QD=29.39;ReadPosRankSum=-1.250;SOR=0.061	GT:AD:DP:GQ:PL	0/1:3,28:31:99:1218,0,154
X	12877641	.	G	A	1224.77	.	AC=1;AF=0.500;AN=2;BaseQRankSum=0.217;ClippingRankSum=0.000;DP=35;ExcessHet=3.0103;FS=6.384;MLEAC=1;MLEAF=0.500;MQ=43.84;MQRankSum=-0.207;QD=29.62;ReadPosRankSum=-1.395;SOR=0.175	GT:AD:DP:GQ:PL	0/1:3,31:34:99:1253,0,151
X	12877946	.	C	CCTCCCCCT	958.27	.	AC=1;AF=0.500;AN=2;BaseQRankSum=0.169;ClippingRankSum=0.000;DP=23;ExcessHet=3.0103;FS=0.000;MLEAC=1;MLEAF=0.500;MQ=46.12;MQRankSum=0.507;QD=33.42;ReadPosRankSum=-0.789;SOR=0.365	GT:AD:DP:GQ:PL	0/1:1,21:22:1:993,0,1
X	12878023	.	C	T	1330.78	.	AC=2;AF=1.00;AN=2;BaseQRankSum=1.486;ClippingRankSum=0.000;DP=34;ExcessHet=3.0103;FS=3.128;MLEAC=2;MLEAF=1.00;MQ=46.24;MQRankSum=0.783;QD=27.24;ReadPosRankSum=1.209;SOR=0.105	GT:AD:DP:GQ:PL	1/1:2,32:34:26:1359,26,0
X	12878042	.	G	A	1472.77	.	AC=2;AF=1.00;AN=2;BaseQRankSum=1.397;ClippingRankSum=0.000;DP=40;ExcessHet=3.0103;FS=3.123;MLEAC=2;MLEAF=1.00;MQ=45.91;MQRankSum=0.707;QD=34.47;ReadPosRankSum=1.087;SOR=0.287	GT:AD:DP:GQ:PL	1/1:2,38:40:41:1501,41,0
X	12878129	.	G	GA	814.73	.	AC=2;AF=1.00;AN=2;BaseQRankSum=1.115;ClippingRankSum=0.000;DP=38;ExcessHet=3.0103;FS=0.000;MLEAC=2;MLEAF=1.00;MQ=43.90;MQRankSum=-0.350;QD=21.44;ReadPosRankSum=1.056;SOR=0.569	GT:AD:DP:GQ:PL	1/1:3,35:38:32:852,32,0
X	12878195	.	T	C	1537.18	.	AC=2;AF=1.00;AN=2;BaseQRankSum=-0.063;ClippingRankSum=0.000;DP=40;ExcessHet=3.0103;FS=0.000;MLEAC=2;MLEAF=1.00;MQ=43.62;MQRankSum=-0.487;QD=31.57;ReadPosRankSum=-1.304;SOR=0.798	GT:AD:DP:GQ:PL	1/1:2,38:40:10:1565,10,0
X	12878196	.	G	A	1537.18	.	AC=2;AF=1.00;AN=2;BaseQRankSum=-0.460;ClippingRankSum=0.000;DP=39;ExcessHet=3.0103;FS=0.000;MLEAC=2;MLEAF=1.00;MQ=43.61;MQRankSum=-0.494;QD=31.37;ReadPosRankSum=-1.274;SOR=0.859	GT:AD:DP:GQ:PL	1/1:2,37:39:10:1565,10,0
X	12878233	.	T	C	1856.77	.	AC=2;AF=1.00;AN=2;BaseQRankSum=-1.022;ClippingRankSum=0.000;DP=46;ExcessHet=3.0103;FS=0.000;MLEAC=2;MLEAF=1.00;MQ=43.71;MQRankSum=-0.386;QD=25.76;ReadPosRankSum=0.943;SOR=0.784	GT:AD:DP:GQ:PL	1/1:2,44:46:32:1885,32,0
X	12878242	.	C	T	1953.77	.	AC=2;AF=1.00;AN=2;BaseQRankSum=-0.923;ClippingRankSum=0.000;DP=50;ExcessHet=3.0103;FS=0.000;MLEAC=2;MLEAF=1.00;MQ=43.74;MQRankSum=-0.368;QD=25.79;ReadPosRankSum=1.120;SOR=0.693	GT:AD:DP:GQ:PL	1/1:2,48:50:41:1982,41,0
X	12878364	.	C	CAA	982.90	.	AC=2;AF=1.00;AN=2;BaseQRankSum=-0.788;ClippingRankSum=0.000;DP=50;ExcessHet=3.0103;FS=5.483;MLEAC=2;MLEAF=1.00;MQ=43.94;MQRankSum=-0.243;QD=23.40;ReadPosRankSum=-0.429;SOR=0.105	GT:AD:DP:GQ:PL	1/1:4,38:42:14:1020,14,0
X	12878492	.	G	GC	715.73	.	AC=1;AF=0.500;AN=2;BaseQRankSum=1.227;ClippingRankSum=0.000;DP=49;ExcessHet=3.0103;FS=1.465;MLEAC=1;MLEAF=0.500;MQ=44.00;MQRankSum=0.000;QD=14.61;ReadPosRankSum=-0.065;SOR=0.391	GT:AD:DP:GQ:PL	0/1:9,40:49:99:753,0,133
X	12878564	.	G	A	1048.41	.	AC=2;AF=1.00;AN=2;BaseQRankSum=-1.841;ClippingRankSum=0.000;DP=50;ExcessHet=3.0103;FS=7.411;MLEAC=2;MLEAF=1.00;MQ=44.00;MQRankSum=0.000;QD=20.97;ReadPosRankSum=0.130;SOR=0.526	GT:AD:DP:GQ:PL	1/1:5,45:50:8:1076,8,0
X	12878745	.	ATT	A	1888.73	.	AC=2;AF=1.00;AN=2;DP=48;ExcessHet=3.0103;FS=0.000;MLEAC=2;MLEAF=1.00;MQ=43.31;QD=29.29;SOR=1.179	GT:AD:DP:GQ:PL	1/1:0,44:44:99:1926,132,0
X	12878756	.	T	A	1788.77	.	AC=2;AF=1.00;AN=2;BaseQRankSum=1.808;ClippingRankSum=0.000;DP=46;ExcessHet=3.0103;FS=0.000;MLEAC=2;MLEAF=1.00;MQ=43.28;MQRankSum=-0.416;QD=26.73;ReadPosRankSum=1.447;SOR=0.693	GT:AD:DP:GQ:PL	1/1:3,43:46:32:1817,32,0
X	12878764	.	TG	T	1808.73	.	AC=2;AF=1.00;AN=2;BaseQRankSum=0.133;ClippingRankSum=0.000;DP=48;ExcessHet=3.0103;FS=0.000;MLEAC=2;MLEAF=1.00;MQ=43.31;MQRankSum=-0.406;QD=29.28;ReadPosRankSum=1.406;SOR=0.676	GT:AD:DP:GQ:PL	1/1:3,45:48:35:1846,35,0
X	12878794	.	TGCACA	T	1954.73	.	AC=2;AF=1.00;AN=2;DP=47;ExcessHet=3.0103;FS=0.000;MLEAC=2;MLEAF=1.00;MQ=43.30;QD=31.23;SOR=1.280	GT:AD:DP:GQ:PL	1/1:0,45:45:99:1992,136,0
X	12878851	.	C	A	1271.77	.	AC=2;AF=1.00;AN=2;BaseQRankSum=1.322;ClippingRankSum=0.000;DP=51;ExcessHet=3.0103;FS=0.000;MLEAC=2;MLEAF=1.00;MQ=43.85;MQRankSum=-0.297;QD=24.94;ReadPosRankSum=0.755;SOR=1.007	GT:AD:DP:GQ:PL	1/1:2,49:51:99:1300,115,0
X	12879559	.	CA	C	745.73	.	AC=2;AF=1.00;AN=2;DP=38;ExcessHet=3.0103;FS=0.000;MLEAC=2;MLEAF=1.00;MQ=44.00;QD=20.71;SOR=0.804	GT:AD:DP:GQ:PL	1/1:0,36:36:99:783,107,0
X	12880120	.	G	A	874.77	.	AC=2;AF=1.00;AN=2;BaseQRankSum=-0.600;ClippingRankSum=0.000;DP=39;ExcessHet=3.0103;FS=12.127;MLEAC=2;MLEAF=1.00;MQ=44.00;MQRankSum=0.000;QD=22.43;ReadPosRankSum=-0.996;SOR=1.099	GT:AD:DP:GQ:PL	1/1:3,36:39:34:903,34,0
X	12880869	.	C	T	880.98	.	AC=1;AF=0.500;AN=2;BaseQRankSum=-1.602;ClippingRankSum=0.000;DP=43;ExcessHet=3.0103;FS=1.976;MLEAC=1;MLEAF=0.500;MQ=44.00;MQRankSum=0.000;QD=20.49;ReadPosRankSum=-1.334;SOR=1.034	GT:AD:DP:GQ:PL	0/1:5,38:43:13:909,0,13
X	12880888	.	T	A	756.77	.	AC=1;AF=0.500;AN=2;BaseQRankSum=-2.218;ClippingRankSum=0.000;DP=39;ExcessHet=3.0103;FS=4.270;MLEAC=1;MLEAF=0.500;MQ=44.00;MQRankSum=0.000;QD=19.40;ReadPosRankSum=0.053;SOR=0.959	GT:AD:DP:GQ:PL	0/1:6,33:39:63:785,0,63
X	12881450	.	CA	C	676.73	.	AC=2;AF=1.00;AN=2;BaseQRankSum=-0.913;ClippingRankSum=0.000;DP=54;ExcessHet=3.0103;FS=2.420;MLEAC=2;MLEAF=1.00;MQ=43.95;MQRankSum=-0.187;QD=15.38;ReadPosRankSum=1.771;SOR=0.822	GT:AD:DP:GQ:PL	1/1:3,41:44:66:714,66,0
X	12881543	.	A	G	1836.77	.	AC=2;AF=1.00;AN=2;BaseQRankSum=-2.292;ClippingRankSum=0.000;DP=51;ExcessHet=3.0103;FS=0.000;MLEAC=2;MLEAF=1.00;MQ=43.69;MQRankSum=-0.102;QD=32.43;ReadPosRankSum=-0.968;SOR=0.776	GT:AD:DP:GQ:PL	1/1:2,48:50:37:1865,37,0
X	12881559	.	A	T	1836.77	.	AC=2;AF=1.00;AN=2;BaseQRankSum=0.320;ClippingRankSum=0.000;DP=50;ExcessHet=3.0103;FS=0.000;MLEAC=2;MLEAF=1.00;MQ=43.68;MQRankSum=-0.103;QD=26.79;ReadPosRankSum=-0.774;SOR=1.022	GT:AD:DP:GQ:PL	1/1:2,47:49:34:1865,34,0
X	12883794	.	GCA	G	973.73	.	AC=2;AF=1.00;AN=2;BaseQRankSum=-1.484;ClippingRankSum=0.000;DP=44;ExcessHet=3.0103;FS=0.000;MLEAC=2;MLEAF=1.00;MQ=44.16;MQRankSum=-0.163;QD=26.32;ReadPosRankSum=0.569;SOR=1.022	GT:AD:DP:GQ:PL	1/1:2,35:37:49:1011,49,0
X	12884298	.	A	C	1706.77	.	AC=1;AF=0.500;AN=2;BaseQRankSum=-0.699;ClippingRankSum=0.000;DP=47;ExcessHet=3.0103;FS=1.998;MLEAC=1;MLEAF=0.500;MQ=44.00;MQRankSum=0.000;QD=31.00;ReadPosRankSum=-1.129;SOR=1.312	GT:AD:DP:GQ:PL	0/1:4,43:47:36:1735,0,36
X	12884305	.	G	C	1634.77	.	AC=1;AF=0.500;AN=2;BaseQRankSum=-0.309;ClippingRankSum=0.000;DP=44;ExcessHet=3.0103;FS=2.246;MLEAC=1;MLEAF=0.500;MQ=44.00;MQRankSum=0.000;QD=27.92;ReadPosRankSum=-1.124;SOR=1.609	GT:AD:DP:GQ:PL	0/1:4,40:44:45:1663,0,45
X	12884363	.	AGGTGAG	A	1336.73	.	AC=1;AF=0.500;AN=2;BaseQRankSum=0.053;ClippingRankSum=0.000;DP=38;ExcessHet=3.0103;FS=0.000;MLEAC=1;MLEAF=0.500;MQ=43.95;MQRankSum=-0.265;QD=29.89;ReadPosRankSum=0.531;SOR=1.112	GT:AD:DP:GQ:PL	0/1:4,32:36:69:1374,0,69
X	12884373	.	A	AC	1420.73	.	AC=1;AF=0.500;AN=2;BaseQRankSum=0.695;ClippingRankSum=0.000;DP=37;ExcessHet=3.0103;FS=0.000;MLEAC=1;MLEAF=0.500;MQ=43.95;MQRankSum=-0.261;QD=33.41;ReadPosRankSum=-1.282;SOR=1.022	GT:AD:DP:GQ:PL	0/1:4,33:37:63:1458,0,63
X	12884377	.	G	GT	1336.73	.	AC=1;AF=0.500;AN=2;BaseQRankSum=1.281;ClippingRankSum=0.000;DP=36;ExcessHet=3.0103;FS=0.000;MLEAC=1;MLEAF=0.500;MQ=43.95;MQRankSum=-0.265;QD=25.75;ReadPosRankSum=1.058;SOR=0.957	GT:AD:DP:GQ:PL	0/1:4,32:36:69:1374,0,69
X	12884404	.	A	G	815.78	.	AC=1;AF=0.500;AN=2;BaseQRankSum=-3.023;ClippingRankSum=0.000;DP=41;ExcessHet=3.0103;FS=4.177;MLEAC=1;MLEAF=0.500;MQ=43.76;MQRankSum=-0.843;QD=19.90;ReadPosRankSum=0.419;SOR=0.218	GT:AD:DP:GQ:PL	0/1:5,36:41:25:844,0,25
X	12884408	.	T	C	1712.77	.	AC=2;AF=1.00;AN=2;DP=40;ExcessHet=3.0103;FS=0.000;MLEAC=2;MLEAF=1.00;MQ=43.75;QD=28.40;SOR=1.022	GT:AD:DP:GQ:PL	1/1:0,40:40:99:1741,123,0
X	12884646	.	G	A	987.77	.	AC=2;AF=1.00;AN=2;BaseQRankSum=-0.724;ClippingRankSum=0.000;DP=38;ExcessHet=3.0103;FS=3.493;MLEAC=2;MLEAF=1.00;MQ=43.47;MQRankSum=-0.406;QD=25.99;ReadPosRankSum=1.655;SOR=0.655	GT:AD:DP:GQ:PL	1/1:1,37:38:85:1016,85,0
X	12885016	.	A	AT	1427.73	.	AC=2;AF=1.00;AN=2;DP=47;ExcessHet=3.0103;FS=0.000;MLEAC=2;MLEAF=1.00;MQ=44.00;QD=30.38;SOR=0.735	GT:AD:DP:GQ:PL	1/1:0,47:47:99:1465,141,0
X	12885262	.	C	T	1777.77	.	AC=2;AF=1.00;AN=2;DP=41;ExcessHet=3.0103;FS=0.000;MLEAC=2;MLEAF=1.00;MQ=43.90;QD=32.72;SOR=0.741	GT:AD:DP:GQ:PL	1/1:0,41:41:99:1806,123,0
X	12885281	.	A	G	2107.77	.	AC=2;AF=1.00;AN=2;DP=47;ExcessHet=3.0103;FS=0.000;MLEAC=2;MLEAF=1.00;MQ=43.88;QD=29.08;SOR=0.735	GT:AD:DP:GQ:PL	1/1:0,47:47:99:2136,144,0
X	12885304	.	T	C	2087.77	.	AC=2;AF=1.00;AN=2;DP=49;ExcessHet=3.0103;FS=0.000;MLEAC=2;MLEAF=1.00;MQ=43.88;QD=28.90;SOR=0.909	GT:AD:DP:GQ:PL	1/1:0,49:49:99:2116,150,0
X	12885359	.	CATGTTTT	C	1557.73	.	AC=2;AF=1.00;AN=2;BaseQRankSum=-0.100;ClippingRankSum=0.000;DP=43;ExcessHet=3.0103;FS=7.363;MLEAC=2;MLEAF=1.00;MQ=43.91;MQRankSum=-0.250;QD=27.61;ReadPosRankSum=-0.414;SOR=0.778	GT:AD:DP:GQ:PL	1/1:2,37:39:34:1595,34,0
X	12885370	.	TG	T	1583.73	.	AC=2;AF=1.00;AN=2;BaseQRankSum=0.915;ClippingRankSum=0.000;DP=46;ExcessHet=3.0103;FS=7.020;MLEAC=2;MLEAF=1.00;MQ=43.91;MQRankSum=-0.240;QD=27.46;ReadPosRankSum=-1.645;SOR=0.636	GT:AD:DP:GQ:PL	1/1:2,40:42:37:1621,37,0
X	12885660	.	C	A	752.77	.	AC=2;AF=1.00;AN=2;DP=28;ExcessHet=3.0103;FS=0.000;MLEAC=2;MLEAF=1.00;MQ=44.00;QD=26.88;SOR=1.382	GT:AD:DP:GQ:PL	1/1:0,28:28:84:781,84,0
X	12885804	.	A	C	1452.77	.	AC=2;AF=1.00;AN=2;DP=56;ExcessHet=3.0103;FS=0.000;MLEAC=2;MLEAF=1.00;MQ=43.84;QD=26.41;SOR=0.884	GT:AD:DP:GQ:PL	1/1:0,55:55:99:1481,165,0
X	12885861	.	A	T	2104.77	.	AC=2;AF=1.00;AN=2;DP=48;ExcessHet=3.0103;FS=0.000;MLEAC=2;MLEAF=1.00;MQ=43.92;QD=29.94;SOR=1.298	GT:AD:DP:GQ:PL	1/1:0,48:48:99:2133,147,0
X	12885868	.	G	A	2100.77	.	AC=2;AF=1.00;AN=2;DP=48;ExcessHet=3.0103;FS=0.000;MLEAC=2;MLEAF=1.00;MQ=43.96;QD=27.45;SOR=1.298	GT:AD:DP:GQ:PL	1/1:0,48:48:99:2129,147,0
X	12885900	.	A	T	2086.77	.	AC=2;AF=1.00;AN=2;DP=48;ExcessHet=3.0103;FS=0.000;MLEAC=2;MLEAF=1.00;MQ=44.00;QD=30.60;SOR=1.298	GT:AD:DP:GQ:PL	1/1:0,48:48:99:2115,144,0
X	12885909	.	C	A	2107.77	.	AC=2;AF=1.00;AN=2;DP=48;ExcessHet=3.0103;FS=0.000;MLEAC=2;MLEAF=1.00;MQ=44.00;QD=30.23;SOR=1.298	GT:AD:DP:GQ:PL	1/1:0,48:48:99:2136,147,0
X	12886588	.	A	G	1287.77	.	AC=2;AF=1.00;AN=2;DP=47;ExcessHet=3.0103;FS=0.000;MLEAC=2;MLEAF=1.00;MQ=44.00;QD=27.40;SOR=1.251	GT:AD:DP:GQ:PL	1/1:0,47:47:99:1316,141,0
X	12886695	.	C	CGT	667.73	.	AC=2;AF=1.00;AN=2;BaseQRankSum=1.787;ClippingRankSum=0.000;DP=30;ExcessHet=3.0103;FS=0.000;MLEAC=2;MLEAF=1.00;MQ=43.87;MQRankSum=0.000;QD=26.71;ReadPosRankSum=0.835;SOR=0.223	GT:AD:DP:GQ:PL	1/1:1,24:25:45:705,45,0
X	12887230	.	G	A	194.77	.	AC=1;AF=0.500;AN=2;BaseQRankSum=-2.159;ClippingRankSum=0.000;DP=41;ExcessHet=3.0103;FS=68.694;MLEAC=1;MLEAF=0.500;MQ=43.51;MQRankSum=-0.957;QD=4.75;ReadPosRankSum=-1.203;SOR=5.278	GT:AD:DP:GQ:PL	0/1:28,13:41:99:223,0,1151
X	12887236	.	G	A	170.77	.	AC=1;AF=0.500;AN=2;BaseQRankSum=-2.116;ClippingRankSum=0.000;DP=42;ExcessHet=3.0103;FS=62.521;MLEAC=1;MLEAF=0.500;MQ=43.52;MQRankSum=-1.167;QD=4.07;ReadPosRankSum=-3.821;SOR=5.130	GT:AD:DP:GQ:PL	0/1:30,12:42:99:199,0,1205
X	12887384	.	G	A	1076.77	.	AC=2;AF=1.00;AN=2;BaseQRankSum=-1.635;ClippingRankSum=0.000;DP=43;ExcessHet=3.0103;FS=0.000;MLEAC=2;MLEAF=1.00;MQ=43.95;MQRankSum=0.000;QD=25.04;ReadPosRankSum=2.050;SOR=0.262	GT:AD:DP:GQ:PL	1/1:1,42:43:93:1105,93,0
X	12887450	.	A	C	1112.77	.	AC=2;AF=1.00;AN=2;DP=41;ExcessHet=3.0103;FS=0.000;MLEAC=2;MLEAF=1.00;MQ=43.90;QD=27.14;SOR=0.843	GT:AD:DP:GQ:PL	1/1:0,41:41:99:1141,123,0
X	12887600	.	C	A	2540.77	.	AC=2;AF=1.00;AN=2;BaseQRankSum=0.333;ClippingRankSum=0.000;DP=59;ExcessHet=3.0103;FS=4.091;MLEAC=2;MLEAF=1.00;MQ=43.54;MQRankSum=-0.346;QD=26.13;ReadPosRankSum=-0.588;SOR=1.043	GT:AD:DP:GQ:PL	1/1:1,58:59:99:2569,136,0
X	12887602	.	A	G	2540.77	.	AC=2;AF=1.00;AN=2;BaseQRankSum=-0.127;ClippingRankSum=0.000;DP=60;ExcessHet=3.0103;FS=3.979;MLEAC=2;MLEAF=1.00;MQ=43.54;MQRankSum=-0.342;QD=24.60;ReadPosRankSum=-0.678;SOR=0.966	GT:AD:DP:GQ:PL	1/1:1,59:60:99:2569,136,0
X	12887613	.	A	C	1336.77	.	AC=2;AF=1.00;AN=2;BaseQRankSum=0.684;ClippingRankSum=0.000;DP=53;ExcessHet=3.0103;FS=3.441;MLEAC=2;MLEAF=1.00;MQ=43.48;MQRankSum=-0.368;QD=25.22;ReadPosRankSum=-0.768;SOR=0.595	GT:AD:DP:GQ:PL	1/1:1,52:53:99:1365,132,0
X	12887624	.	T	G	2152.77	.	AC=2;AF=1.00;AN=2;BaseQRankSum=-0.334;ClippingRankSum=0.000;DP=48;ExcessHet=3.0103;FS=3.388;MLEAC=2;MLEAF=1.00;MQ=43.74;MQRankSum=-0.315;QD=26.72;ReadPosRankSum=0.551;SOR=0.563	GT:AD:DP:GQ:PL	1/1:1,47:48:99:2181,109,0
X	12887628	.	G	A	2152.77	.	AC=2;AF=1.00;AN=2;BaseQRankSum=0.565;ClippingRankSum=0.000;DP=51;ExcessHet=3.0103;FS=3.274;MLEAC=2;MLEAF=1.00;MQ=43.75;MQRankSum=-0.304;QD=31.18;ReadPosRankSum=0.602;SOR=0.477	GT:AD:DP:GQ:PL	1/1:1,50:51:99:2181,109,0
X	12887640	.	G	C	1350.77	.	AC=2;AF=1.00;AN=2;BaseQRankSum=-0.488;ClippingRankSum=0.000;DP=52;ExcessHet=3.0103;FS=0.000;MLEAC=2;MLEAF=1.00;MQ=43.76;MQRankSum=-0.301;QD=25.98;ReadPosRankSum=0.936;SOR=0.284	GT:AD:DP:GQ:PL	1/1:1,51:52:99:1379,128,0
X	12887704	.	A	T	1351.77	.	AC=2;AF=1.00;AN=2;BaseQRankSum=1.707;ClippingRankSum=0.000;DP=52;ExcessHet=3.0103;FS=3.458;MLEAC=2;MLEAF=1.00;MQ=43.87;MQRankSum=-0.167;QD=26.51;ReadPosRankSum=-0.381;SOR=0.610	GT:AD:DP:GQ:PL	1/1:1,50:51:99:1380,127,0
X	12887718	.	T	G	1187.77	.	AC=2;AF=1.00;AN=2;BaseQRankSum=0.537;ClippingRankSum=0.000;DP=48;ExcessHet=3.0103;FS=3.590;MLEAC=2;MLEAF=1.00;MQ=43.86;MQRankSum=-0.172;QD=24.75;ReadPosRankSum=-0.736;SOR=0.707	GT:AD:DP:GQ:PL	1/1:1,47:48:99:1216,115,0
X	12887730	.	G	C	2150.77	.	AC=2;AF=1.00;AN=2;DP=46;ExcessHet=3.0103;FS=0.000;MLEAC=2;MLEAF=1.00;MQ=43.85;QD=26.31;SOR=1.329	GT:AD:DP:GQ:PL	1/1:0,46:46:99:2179,147,0
X	12887733	.	A	C	2150.77	.	AC=2;AF=1.00;AN=2;DP=49;ExcessHet=3.0103;FS=0.000;MLEAC=2;MLEAF=1.00;MQ=43.86;QD=34.65;SOR=1.345	GT:AD:DP:GQ:PL	1/1:0,49:49:99:2179,147,0
X	12887821	.	G	C	1008.77	.	AC=2;AF=1.00;AN=2;DP=37;ExcessHet=3.0103;FS=0.000;MLEAC=2;MLEAF=1.00;MQ=43.95;QD=27.26;SOR=0.984	GT:AD:DP:GQ:PL	1/1:0,37:37:99:1037,111,0
X	12888370	.	C	CTT	1034.73	.	AC=2;AF=1.00;AN=2;DP=47;ExcessHet=3.0103;FS=0.000;MLEAC=1;MLEAF=0.500;MQ=44.00;QD=31.36;SOR=0.818	GT:AD:DP:GQ:PL	1/1:0,33:33:99:999,99,0
X	12888440	.	GT	G	929.73	.	AC=2;AF=1.00;AN=2;BaseQRankSum=0.888;ClippingRankSum=0.000;DP=60;ExcessHet=3.0103;FS=3.458;MLEAC=2;MLEAF=1.00;MQ=44.00;MQRankSum=0.000;QD=18.23;ReadPosRankSum=0.952;SOR=0.610	GT:AD:DP:GQ:PL	1/1:1,50:51:99:967,132,0
X	12888595	.	A	T	1229.73	.	AC=2;AF=1.00;AN=2;BaseQRankSum=1.803;ClippingRankSum=0.000;DP=52;ExcessHet=3.0103;FS=0.000;MLEAC=2;MLEAF=1.00;MQ=44.00;MQRankSum=0.000;QD=24.11;ReadPosRankSum=-0.476;SOR=0.223	GT:AD:DP:GQ:PL	1/1:1,50:51:99:1267,142,0
X	12888841	.	A	AT	1112.73	.	AC=2;AF=1.00;AN=2;BaseQRankSum=0.774;ClippingRankSum=0.000;DP=57;ExcessHet=3.0103;FS=0.000;MLEAC=2;MLEAF=1.00;MQ=43.83;MQRankSum=-0.214;QD=20.99;ReadPosRankSum=0.818;SOR=0.290	GT:AD:DP:GQ:PL	1/1:1,52:53:99:1150,139,0
X	12888864	.	A	AT	1441.73	.	AC=2;AF=1.00;AN=2;DP=57;ExcessHet=3.0103;FS=0.000;MLEAC=2;MLEAF=1.00;MQ=43.83;QD=25.29;SOR=0.960	GT:AD:DP:GQ:PL	1/1:0,57:57:99:1479,171,0
X	12888874	.	CTTT	C	2228.73	.	AC=2;AF=1.00;AN=2;DP=57;ExcessHet=3.0103;FS=0.000;MLEAC=2;MLEAF=1.00;MQ=43.86;QD=29.77;SOR=0.804	GT:AD:DP:GQ:PL	1/1:0,55:55:99:2266,166,0
X	12889026	.	G	A	1189.77	.	AC=2;AF=1.00;AN=2;DP=44;ExcessHet=3.0103;FS=0.000;MLEAC=2;MLEAF=1.00;MQ=44.00;QD=27.04;SOR=0.883	GT:AD:DP:GQ:PL	1/1:0,44:44:99:1218,132,0
X	12890205	.	G	GTT	169.94	.	AC=2;AF=1.00;AN=2;BaseQRankSum=1.824;ClippingRankSum=0.000;DP=15;ExcessHet=3.0103;FS=4.393;MLEAC=2;MLEAF=1.00;MQ=41.82;MQRankSum=0.000;QD=15.45;ReadPosRankSum=0.807;SOR=1.447	GT:AD:DP:GQ:PL	1/1:1,10:11:13:207,13,0
X	12890681	.	A	T	1276.77	.	AC=2;AF=1.00;AN=2;BaseQRankSum=-0.867;ClippingRankSum=0.000;DP=49;ExcessHet=3.0103;FS=0.000;MLEAC=2;MLEAF=1.00;MQ=44.00;MQRankSum=0.000;QD=26.06;ReadPosRankSum=-0.577;SOR=0.296	GT:AD:DP:GQ:PL	1/1:1,48:49:99:1305,118,0
X	12890711	.	G	A	2024.77	.	AC=2;AF=1.00;AN=2;BaseQRankSum=-1.186;ClippingRankSum=0.000;DP=49;ExcessHet=3.0103;FS=0.000;MLEAC=2;MLEAF=1.00;MQ=44.00;MQRankSum=0.000;QD=31.74;ReadPosRankSum=-1.088;SOR=0.296	GT:AD:DP:GQ:PL	1/1:1,48:49:99:2053,107,0
X	12890734	.	G	A	2076.77	.	AC=2;AF=1.00;AN=2;BaseQRankSum=1.451;ClippingRankSum=0.000;DP=55;ExcessHet=3.0103;FS=0.000;MLEAC=2;MLEAF=1.00;MQ=44.00;MQRankSum=0.000;QD=31.67;ReadPosRankSum=-0.462;SOR=0.325	GT:AD:DP:GQ:PL	1/1:1,54:55:99:2105,113,0
X	12890859	.	TA	T	489.73	.	AC=2;AF=1.00;AN=2;BaseQRankSum=-1.765;ClippingRankSum=0.000;DP=45;ExcessHet=3.0103;FS=3.114;MLEAC=2;MLEAF=1.00;MQ=43.96;MQRankSum=-0.131;QD=15.80;ReadPosRankSum=-1.624;SOR=0.119	GT:AD:DP:GQ:PL	1/1:2,29:31:55:527,55,0
X	12891273	.	GAAA	G	1115.73	.	AC=2;AF=1.00;AN=2;DP=37;ExcessHet=3.0103;FS=0.000;MLEAC=2;MLEAF=1.00;MQ=43.95;QD=34.87;SOR=0.760	GT:AD:DP:GQ:PL	1/1:1,31:32:85:1153,85,0
X	12891406	.	AAATATGATT	A	2009.73	.	AC=2;AF=1.00;AN=2;DP=49;ExcessHet=3.0103;FS=0.000;MLEAC=2;MLEAF=1.00;MQ=43.68;QD=28.95;SOR=0.976	GT:AD:DP:GQ:PL	1/1:0,46:46:99:2047,139,0
X	12891439	.	GAAT	G	2032.73	.	AC=2;AF=1.00;AN=2;DP=46;ExcessHet=3.0103;FS=0.000;MLEAC=2;MLEAF=1.00;MQ=43.62;QD=28.46;SOR=0.976	GT:AD:DP:GQ:PL	1/1:0,46:46:99:2070,139,0
X	12891497	.	C	CA	261.73	.	AC=1;AF=0.500;AN=2;BaseQRankSum=1.767;ClippingRankSum=0.000;DP=38;ExcessHet=3.0103;FS=8.888;MLEAC=1;MLEAF=0.500;MQ=43.69;MQRankSum=-0.744;QD=10.47;ReadPosRankSum=-0.541;SOR=0.036	GT:AD:DP:GQ:PL	0/1:6,19:25:34:299,0,34
X	12891645	.	C	G	951.77	.	AC=2;AF=1.00;AN=2;BaseQRankSum=-1.564;ClippingRankSum=0.000;DP=38;ExcessHet=3.0103;FS=4.037;MLEAC=2;MLEAF=1.00;MQ=43.69;MQRankSum=-0.361;QD=25.05;ReadPosRankSum=1.941;SOR=1.033	GT:AD:DP:GQ:PL	1/1:1,37:38:84:980,84,0
X	12892380	.	C	CAGGCCTTTCTTCAATACAATGAGCTATATAATAAATTTTCAAATATTGCGTACTAAAGAGTTTCCCTGGTGACTAAATACACACATAACTAGTCGAACGAAACTCAATTAAACCGATGATTTAGCCTACGTGACTGTGGCGAATTCTTAAATATTTGCCCAATATTTGGCAGTGCAAAAAAAAAAA	1543.73	.	AC=2;AF=1.00;AN=2;DP=27;ExcessHet=3.0103;FS=0.000;MLEAC=1;MLEAF=0.500;MQ=39.47;QD=38.29;SOR=0.010	GT:AD:DP:GQ:PL	1/1:9,18:27:92:1577,92,0
X	12893401	.	T	TA	1204.73	.	AC=2;AF=1.00;AN=2;BaseQRankSum=0.524;ClippingRankSum=0.000;DP=42;ExcessHet=3.0103;FS=0.000;MLEAC=2;MLEAF=1.00;MQ=44.00;MQRankSum=0.000;QD=29.38;ReadPosRankSum=0.848;SOR=0.312	GT:AD:DP:GQ:PL	1/1:1,40:41:91:1242,91,0
X	12893572	.	T	C	57.77	.	AC=1;AF=0.500;AN=2;BaseQRankSum=-2.801;ClippingRankSum=0.000;DP=40;ExcessHet=3.0103;FS=3.442;MLEAC=1;MLEAF=0.500;MQ=43.83;MQRankSum=1.291;QD=2.22;ReadPosRankSum=0.807;SOR=1.209	GT:AD:DP:GQ:PL	0/1:15,11:26:86:86,0,253
X	12893868	.	A	C	1288.79	.	AC=2;AF=1.00;AN=2;BaseQRankSum=0.903;ClippingRankSum=0.000;DP=60;ExcessHet=3.0103;FS=1.616;MLEAC=2;MLEAF=1.00;MQ=44.00;MQRankSum=0.000;QD=21.48;ReadPosRankSum=0.124;SOR=0.441	GT:AD:DP:GQ:PL	1/1:6,54:60:22:1317,22,0
X	12893879	.	G	T	1149.31	.	AC=1;AF=0.500;AN=2;BaseQRankSum=0.911;ClippingRankSum=0.000;DP=56;ExcessHet=3.0103;FS=0.000;MLEAC=1;MLEAF=0.500;MQ=44.00;MQRankSum=0.000;QD=20.52;ReadPosRankSum=1.611;SOR=0.952	GT:AD:DP:GQ:PL	0/1:6,50:56:1:1175,0,1
X	12894463	.	CA	C	688.73	.	AC=2;AF=1.00;AN=2;BaseQRankSum=-0.456;ClippingRankSum=0.000;DP=36;ExcessHet=3.0103;FS=5.093;MLEAC=2;MLEAF=1.00;MQ=43.05;MQRankSum=-0.261;QD=19.13;ReadPosRankSum=2.114;SOR=3.258	GT:AD:DP:GQ:PL	1/1:2,34:36:73:726,73,0
X	12894579	.	A	AATCTGTATCTGT	1368.73	.	AC=1;AF=0.500;AN=2;BaseQRankSum=1.763;ClippingRankSum=0.000;DP=37;ExcessHet=3.0103;FS=0.000;MLEAC=1;MLEAF=0.500;MQ=42.06;MQRankSum=-1.000;QD=30.51;ReadPosRankSum=1.592;SOR=0.914	GT:AD:DP:GQ:PL	0/1:3,32:35:99:1406,0,183
X	12894719	.	GTTT	G	2358.73	.	AC=2;AF=1.00;AN=2;BaseQRankSum=0.415;ClippingRankSum=0.000;DP=58;ExcessHet=3.0103;FS=0.000;MLEAC=2;MLEAF=1.00;MQ=44.00;MQRankSum=0.000;QD=28.10;ReadPosRankSum=0.093;SOR=0.551	GT:AD:DP:GQ:PL	1/1:1,55:56:99:2396,100,0
X	12894729	.	T	C	2400.77	.	AC=2;AF=1.00;AN=2;BaseQRankSum=-0.577;ClippingRankSum=0.000;DP=57;ExcessHet=3.0103;FS=0.000;MLEAC=2;MLEAF=1.00;MQ=44.00;MQRankSum=0.000;QD=30.12;ReadPosRankSum=0.640;SOR=0.512	GT:AD:DP:GQ:PL	1/1:1,56:57:99:2429,103,0
X	12894878	.	A	C	1480.77	.	AC=2;AF=1.00;AN=2;BaseQRankSum=-2.061;ClippingRankSum=0.000;DP=63;ExcessHet=3.0103;FS=2.362;MLEAC=2;MLEAF=1.00;MQ=44.00;MQRankSum=0.000;QD=23.50;ReadPosRankSum=1.093;SOR=0.754	GT:AD:DP:GQ:PL	1/1:3,60:63:99:1509,104,0
X	12895329	.	ATT	A	805.73	.	AC=2;AF=1.00;AN=2;DP=41;ExcessHet=3.0103;FS=0.000;MLEAC=2;MLEAF=1.00;MQ=44.00;QD=24.42;SOR=1.179	GT:AD:DP:GQ:PL	1/1:3,30:33:86:841,86,0
X	12895462	.	C	A	1496.77	.	AC=1;AF=0.500;AN=2;BaseQRankSum=0.264;ClippingRankSum=0.000;DP=40;ExcessHet=3.0103;FS=0.000;MLEAC=1;MLEAF=0.500;MQ=44.00;MQRankSum=0.000;QD=29.40;ReadPosRankSum=-0.979;SOR=0.473	GT:AD:DP:GQ:PL	0/1:3,37:40:47:1525,0,47
X	12895464	.	T	C	1496.77	.	AC=1;AF=0.500;AN=2;BaseQRankSum=-1.563;ClippingRankSum=0.000;DP=40;ExcessHet=3.0103;FS=0.000;MLEAC=1;MLEAF=0.500;MQ=44.00;MQRankSum=0.000;QD=28.68;ReadPosRankSum=-1.044;SOR=0.473	GT:AD:DP:GQ:PL	0/1:3,37:40:47:1525,0,47
X	12895840	.	CAAA	C	1095.73	.	AC=2;AF=1.00;AN=2;DP=41;ExcessHet=3.0103;FS=0.000;MLEAC=2;MLEAF=1.00;MQ=44.08;QD=34.24;SOR=0.997	GT:AD:DP:GQ:PL	1/1:0,32:32:96:1133,96,0
X	12895968	.	A	G	1415.77	.	AC=2;AF=1.00;AN=2;BaseQRankSum=-1.077;ClippingRankSum=0.000;DP=65;ExcessHet=3.0103;FS=4.061;MLEAC=2;MLEAF=1.00;MQ=43.76;MQRankSum=-0.844;QD=21.78;ReadPosRankSum=0.587;SOR=0.238	GT:AD:DP:GQ:PL	1/1:5,60:65:54:1444,54,0
X	12896002	.	C	T	1596.77	.	AC=2;AF=1.00;AN=2;BaseQRankSum=0.683;ClippingRankSum=0.000;DP=69;ExcessHet=3.0103;FS=4.399;MLEAC=2;MLEAF=1.00;MQ=43.57;MQRankSum=-1.199;QD=23.14;ReadPosRankSum=-0.273;SOR=0.166	GT:AD:DP:GQ:PL	1/1:5,64:69:71:1625,71,0
X	12896069	.	T	A	1257.77	.	AC=2;AF=1.00;AN=2;BaseQRankSum=-0.565;ClippingRankSum=0.000;DP=54;ExcessHet=3.0103;FS=2.191;MLEAC=2;MLEAF=1.00;MQ=43.34;MQRankSum=-1.225;QD=23.29;ReadPosRankSum=-0.114;SOR=0.530	GT:AD:DP:GQ:PL	1/1:3,51:54:79:1286,79,0
X	12896085	.	G	A	1283.77	.	AC=2;AF=1.00;AN=2;BaseQRankSum=-0.024;ClippingRankSum=0.000;DP=53;ExcessHet=3.0103;FS=0.000;MLEAC=2;MLEAF=1.00;MQ=43.20;MQRankSum=-1.123;QD=24.22;ReadPosRankSum=-0.444;SOR=0.732	GT:AD:DP:GQ:PL	1/1:2,51:53:99:1312,102,0
X	12896109	.	T	A	2099.77	.	AC=2;AF=1.00;AN=2;BaseQRankSum=-0.355;ClippingRankSum=0.000;DP=51;ExcessHet=3.0103;FS=0.000;MLEAC=2;MLEAF=1.00;MQ=43.21;MQRankSum=-1.112;QD=26.40;ReadPosRankSum=1.189;SOR=0.909	GT:AD:DP:GQ:PL	1/1:2,49:51:70:2128,70,0
X	12896114	.	A	G	2156.77	.	AC=2;AF=1.00;AN=2;BaseQRankSum=-1.130;ClippingRankSum=0.000;DP=53;ExcessHet=3.0103;FS=0.000;MLEAC=2;MLEAF=1.00;MQ=43.16;MQRankSum=-1.168;QD=29.98;ReadPosRankSum=1.471;SOR=0.994	GT:AD:DP:GQ:PL	1/1:2,51:53:73:2185,73,0
X	12896115	.	G	A	2156.77	.	AC=2;AF=1.00;AN=2;BaseQRankSum=0.328;ClippingRankSum=0.000;DP=50;ExcessHet=3.0103;FS=0.000;MLEAC=2;MLEAF=1.00;MQ=43.11;MQRankSum=-0.840;QD=25.85;ReadPosRankSum=0.624;SOR=0.412	GT:AD:DP:GQ:PL	1/1:1,49:50:73:2185,73,0
X	12896135	.	A	T	1386.77	.	AC=2;AF=1.00;AN=2;BaseQRankSum=-1.714;ClippingRankSum=0.000;DP=53;ExcessHet=3.0103;FS=0.000;MLEAC=2;MLEAF=1.00;MQ=43.05;MQRankSum=-0.854;QD=26.17;ReadPosRankSum=1.733;SOR=0.255	GT:AD:DP:GQ:PL	1/1:1,52:53:99:1415,128,0
X	12896152	.	T	G	1451.77	.	AC=2;AF=1.00;AN=2;DP=54;ExcessHet=3.0103;FS=0.000;MLEAC=2;MLEAF=1.00;MQ=43.07;QD=26.88;SOR=0.846	GT:AD:DP:GQ:PL	1/1:0,54:54:99:1480,162,0
X	12896182	.	A	C	2592.77	.	AC=2;AF=1.00;AN=2;DP=59;ExcessHet=3.0103;FS=0.000;MLEAC=2;MLEAF=1.00;MQ=43.08;QD=27.42;SOR=0.726	GT:AD:DP:GQ:PL	1/1:0,59:59:99:2621,177,0
X	12896190	.	C	T	2649.77	.	AC=2;AF=1.00;AN=2;DP=61;ExcessHet=3.0103;FS=0.000;MLEAC=2;MLEAF=1.00;MQ=43.11;QD=26.91;SOR=0.831	GT:AD:DP:GQ:PL	1/1:0,60:60:99:2678,183,0
X	12896203	.	T	C	1784.77	.	AC=2;AF=1.00;AN=2;BaseQRankSum=2.092;ClippingRankSum=0.000;DP=71;ExcessHet=3.0103;FS=0.000;MLEAC=2;MLEAF=1.00;MQ=42.78;MQRankSum=2.749;QD=25.14;ReadPosRankSum=1.895;SOR=0.844	GT:AD:DP:GQ:PL	1/1:2,69:71:99:1813,163,0
X	12896231	.	GT	G	1568.73	.	AC=2;AF=1.00;AN=2;BaseQRankSum=1.418;ClippingRankSum=0.000;DP=72;ExcessHet=3.0103;FS=0.000;MLEAC=2;MLEAF=1.00;MQ=42.85;MQRankSum=1.832;QD=22.41;ReadPosRankSum=1.218;SOR=0.466	GT:AD:DP:GQ:PL	1/1:3,67:70:99:1606,136,0
X	12896242	.	ATAAATCTGC	A	2812.73	.	AC=2;AF=1.00;AN=2;BaseQRankSum=1.712;ClippingRankSum=0.000;DP=71;ExcessHet=3.0103;FS=0.000;MLEAC=2;MLEAF=1.00;MQ=42.85;MQRankSum=1.832;QD=33.41;ReadPosRankSum=1.045;SOR=0.386	GT:AD:DP:GQ:PL	1/1:3,67:70:76:2850,76,0
X	12896320	.	C	CT	2655.73	.	AC=2;AF=1.00;AN=2;BaseQRankSum=-1.661;ClippingRankSum=0.000;DP=68;ExcessHet=3.0103;FS=6.113;MLEAC=2;MLEAF=1.00;MQ=43.62;MQRankSum=-0.849;QD=33.00;ReadPosRankSum=0.232;SOR=0.072	GT:AD:DP:GQ:PL	1/1:3,63:66:41:2693,41,0
X	12896324	.	C	A	2664.77	.	AC=2;AF=1.00;AN=2;BaseQRankSum=-0.327;ClippingRankSum=0.000;DP=67;ExcessHet=3.0103;FS=6.074;MLEAC=2;MLEAF=1.00;MQ=43.62;MQRankSum=-0.841;QD=25.64;ReadPosRankSum=0.091;SOR=0.077	GT:AD:DP:GQ:PL	1/1:3,64:67:41:2693,41,0
X	12896413	.	T	C	1308.77	.	AC=2;AF=1.00;AN=2;BaseQRankSum=0.720;ClippingRankSum=0.000;DP=57;ExcessHet=3.0103;FS=0.000;MLEAC=2;MLEAF=1.00;MQ=43.86;MQRankSum=-0.529;QD=22.96;ReadPosRankSum=-0.217;SOR=0.981	GT:AD:DP:GQ:PL	1/1:4,53:57:66:1337,66,0
X	12896601	.	GCA	G	1008.77	.	AC=2;AF=1.00;AN=2;BaseQRankSum=-0.469;ClippingRankSum=0.000;DP=44;ExcessHet=3.0103;FS=2.541;MLEAC=2;MLEAF=1.00;MQ=43.96;MQRankSum=-0.192;QD=25.87;ReadPosRankSum=0.474;SOR=1.028	GT:AD:DP:GQ:PL	1/1:3,36:39:20:1046,20,0
X	12896734	.	TTTTTTTTCCTTCG	T	1735.73	.	AC=1;AF=0.500;AN=2;BaseQRankSum=0.047;ClippingRankSum=0.000;DP=47;ExcessHet=3.0103;FS=0.000;MLEAC=1;MLEAF=0.500;MQ=42.87;MQRankSum=-1.017;QD=29.98;ReadPosRankSum=1.291;SOR=0.606	GT:AD:DP:GQ:PL	0/1:3,43:46:99:1773,0,310
X	12896750	.	G	A	1747.77	.	AC=1;AF=0.500;AN=2;BaseQRankSum=1.248;ClippingRankSum=0.000;DP=44;ExcessHet=3.0103;FS=0.000;MLEAC=1;MLEAF=0.500;MQ=42.79;MQRankSum=-0.834;QD=27.61;SOR=1.127	GT:AD:DP:GQ:PL	0/1:2,42:44:99:1776,0,201
X	12896916	.	GCACTCTCAACAAAAAC	G	1891.73	.	AC=1;AF=0.500;AN=2;BaseQRankSum=-0.749;ClippingRankSum=0.000;DP=48;ExcessHet=3.0103;FS=3.104;MLEAC=1;MLEAF=0.500;MQ=43.55;MQRankSum=-0.468;QD=28.81;ReadPosRankSum=0.406;SOR=0.359	GT:AD:DP:GQ:PL	0/1:1,46:47:36:1929,0,36
X	12897146	.	CGA	C	2304.73	.	AC=2;AF=1.00;AN=2;BaseQRankSum=-1.025;ClippingRankSum=0.000;DP=55;ExcessHet=3.0103;FS=0.000;MLEAC=2;MLEAF=1.00;MQ=43.36;MQRankSum=-0.210;QD=30.34;ReadPosRankSum=1.229;SOR=0.368	GT:AD:DP:GQ:PL	1/1:1,54:55:44:2342,44,0
X	12897149	.	TCAC	T	2304.73	.	AC=2;AF=1.00;AN=2;BaseQRankSum=-0.227;ClippingRankSum=0.000;DP=56;ExcessHet=3.0103;FS=0.000;MLEAC=2;MLEAF=1.00;MQ=43.37;MQRankSum=-0.208;QD=31.89;ReadPosRankSum=1.176;SOR=0.387	GT:AD:DP:GQ:PL	1/1:1,55:56:44:2342,44,0
X	12897155	.	G	T	2313.77	.	AC=2;AF=1.00;AN=2;BaseQRankSum=-0.100;ClippingRankSum=0.000;DP=55;ExcessHet=3.0103;FS=0.000;MLEAC=2;MLEAF=1.00;MQ=43.36;MQRankSum=-0.210;QD=26.31;ReadPosRankSum=0.867;SOR=0.368	GT:AD:DP:GQ:PL	1/1:1,54:55:44:2342,44,0
X	12897470	.	A	AC	615.73	.	AC=2;AF=1.00;AN=2;DP=20;ExcessHet=3.0103;FS=0.000;MLEAC=2;MLEAF=1.00;MQ=43.13;QD=30.79;SOR=0.892	GT:AD:DP:GQ:PL	1/1:0,20:20:60:653,60,0
X	12897496	.	A	ATTGCGTTTT	1139.73	.	AC=2;AF=1.00;AN=2;DP=24;ExcessHet=3.0103;FS=0.000;MLEAC=1;MLEAF=0.500;MQ=42.86;QD=28.67;SOR=0.804	GT:AD:DP:GQ:PL	1/1:0,22:22:84:1147,84,0
X	12897535	.	G	A	815.77	.	AC=2;AF=1.00;AN=2;DP=34;ExcessHet=3.0103;FS=0.000;MLEAC=2;MLEAF=1.00;MQ=42.34;QD=23.99;SOR=0.811	GT:AD:DP:GQ:PL	1/1:0,34:34:99:844,101,0
X	12897709	.	C	T	870.77	.	AC=2;AF=1.00;AN=2;DP=36;ExcessHet=3.0103;FS=0.000;MLEAC=2;MLEAF=1.00;MQ=43.69;QD=24.88;SOR=1.002	GT:AD:DP:GQ:PL	1/1:0,35:35:99:899,103,0
X	12898246	.	T	A	923.77	.	AC=2;AF=1.00;AN=2;BaseQRankSum=1.627;ClippingRankSum=0.000;DP=36;ExcessHet=3.0103;FS=3.802;MLEAC=2;MLEAF=1.00;MQ=43.95;MQRankSum=0.000;QD=25.66;ReadPosRankSum=1.399;SOR=0.876	GT:AD:DP:GQ:PL	1/1:1,35:36:83:952,83,0
X	12898550	.	T	C	1750.77	.	AC=2;AF=1.00;AN=2;BaseQRankSum=-1.436;ClippingRankSum=0.000;DP=41;ExcessHet=3.0103;FS=0.000;MLEAC=2;MLEAF=1.00;MQ=43.63;MQRankSum=-0.246;QD=30.26;ReadPosRankSum=0.974;SOR=0.264	GT:AD:DP:GQ:PL	1/1:1,40:41:81:1779,81,0
X	12898552	.	C	T	1750.77	.	AC=2;AF=1.00;AN=2;BaseQRankSum=1.427;ClippingRankSum=0.000;DP=42;ExcessHet=3.0103;FS=0.000;MLEAC=2;MLEAF=1.00;MQ=43.64;MQRankSum=-0.243;QD=28.05;ReadPosRankSum=0.743;SOR=0.286	GT:AD:DP:GQ:PL	1/1:1,41:42:81:1779,81,0
X	12898605	.	C	A	1755.77	.	AC=2;AF=1.00;AN=2;BaseQRankSum=0.814;ClippingRankSum=0.000;DP=47;ExcessHet=3.0103;FS=0.000;MLEAC=2;MLEAF=1.00;MQ=43.64;MQRankSum=2.015;QD=32.37;ReadPosRankSum=-0.580;SOR=1.038	GT:AD:DP:GQ:PL	1/1:2,45:47:69:1784,69,0
X	12898624	.	TTG	T	1801.73	.	AC=2;AF=1.00;AN=2;BaseQRankSum=-1.037;ClippingRankSum=0.000;DP=43;ExcessHet=3.0103;FS=0.000;MLEAC=2;MLEAF=1.00;MQ=43.93;MQRankSum=-0.080;QD=34.72;ReadPosRankSum=-0.846;SOR=0.307	GT:AD:DP:GQ:PL	1/1:1,42:43:87:1839,87,0
X	12898635	.	T	G	1915.77	.	AC=2;AF=1.00;AN=2;BaseQRankSum=-0.853;ClippingRankSum=0.000;DP=45;ExcessHet=3.0103;FS=0.000;MLEAC=2;MLEAF=1.00;MQ=43.77;MQRankSum=-0.141;QD=31.90;ReadPosRankSum=-0.118;SOR=0.260	GT:AD:DP:GQ:PL	1/1:1,44:45:93:1944,93,0
X	12898657	.	A	G	1941.77	.	AC=2;AF=1.00;AN=2;BaseQRankSum=-0.574;ClippingRankSum=0.000;DP=50;ExcessHet=3.0103;FS=0.000;MLEAC=2;MLEAF=1.00;MQ=43.84;MQRankSum=-0.074;QD=34.18;ReadPosRankSum=0.659;SOR=0.315	GT:AD:DP:GQ:PL	1/1:1,49:50:99:1970,105,0
X	12898684	.	T	G	1318.77	.	AC=2;AF=1.00;AN=2;DP=49;ExcessHet=3.0103;FS=0.000;MLEAC=2;MLEAF=1.00;MQ=43.83;QD=26.91;SOR=0.818	GT:AD:DP:GQ:PL	1/1:0,49:49:99:1347,146,0
X	12898746	.	G	T	962.77	.	AC=2;AF=1.00;AN=2;BaseQRankSum=0.683;ClippingRankSum=0.000;DP=42;ExcessHet=3.0103;FS=2.846;MLEAC=2;MLEAF=1.00;MQ=44.00;MQRankSum=-0.068;QD=24.07;ReadPosRankSum=-0.775;SOR=0.223	GT:AD:DP:GQ:PL	1/1:2,38:40:66:991,66,0
X	12898783	.	G	T	889.77	.	AC=2;AF=1.00;AN=2;BaseQRankSum=0.160;ClippingRankSum=0.000;DP=38;ExcessHet=3.0103;FS=0.000;MLEAC=2;MLEAF=1.00;MQ=43.85;MQRankSum=-0.201;QD=24.72;ReadPosRankSum=-0.672;SOR=0.358	GT:AD:DP:GQ:PL	1/1:1,35:36:80:918,80,0
X	12898875	.	T	G	1201.77	.	AC=2;AF=1.00;AN=2;DP=31;ExcessHet=3.0103;FS=0.000;MLEAC=2;MLEAF=1.00;MQ=43.69;QD=30.15;SOR=1.536	GT:AD:DP:GQ:PL	1/1:0,30:30:96:1230,96,0
X	12898887	.	G	A	1180.77	.	AC=2;AF=1.00;AN=2;DP=31;ExcessHet=3.0103;FS=0.000;MLEAC=2;MLEAF=1.00;MQ=43.87;QD=30.26;SOR=1.536	GT:AD:DP:GQ:PL	1/1:0,30:30:90:1209,90,0
X	12898941	.	A	T	689.77	.	AC=1;AF=0.500;AN=2;BaseQRankSum=2.595;ClippingRankSum=0.000;DP=34;ExcessHet=3.0103;FS=7.846;MLEAC=1;MLEAF=0.500;MQ=43.94;MQRankSum=-0.332;QD=20.29;ReadPosRankSum=0.875;SOR=0.731	GT:AD:DP:GQ:PL	0/1:5,29:34:30:718,0,30
X	12898984	.	G	A	785.22	.	AC=2;AF=1.00;AN=2;BaseQRankSum=1.856;ClippingRankSum=0.000;DP=37;ExcessHet=3.0103;FS=4.688;MLEAC=2;MLEAF=1.00;MQ=43.89;MQRankSum=-0.437;QD=21.22;ReadPosRankSum=-1.492;SOR=0.507	GT:AD:DP:GQ:PL	1/1:4,33:37:4:812,4,0
X	12899017	.	T	A	1055.77	.	AC=2;AF=1.00;AN=2;DP=40;ExcessHet=3.0103;FS=0.000;MLEAC=2;MLEAF=1.00;MQ=43.95;QD=26.39;SOR=0.693	GT:AD:DP:GQ:PL	1/1:0,40:40:99:1084,120,0
X	12899131	.	C	T	952.77	.	AC=2;AF=1.00;AN=2;DP=36;ExcessHet=3.0103;FS=0.000;MLEAC=2;MLEAF=1.00;MQ=43.92;QD=26.47;SOR=0.927	GT:AD:DP:GQ:PL	1/1:0,36:36:99:981,108,0
X	12899194	.	T	G	945.77	.	AC=2;AF=1.00;AN=2;DP=37;ExcessHet=3.0103;FS=0.000;MLEAC=2;MLEAF=1.00;MQ=44.00;QD=25.56;SOR=0.984	GT:AD:DP:GQ:PL	1/1:0,37:37:99:974,110,0
X	12899223	.	A	G	1103.77	.	AC=1;AF=0.500;AN=2;BaseQRankSum=0.263;ClippingRankSum=0.000;DP=33;ExcessHet=3.0103;FS=4.437;MLEAC=1;MLEAF=0.500;MQ=44.00;MQRankSum=0.000;QD=33.45;ReadPosRankSum=0.664;SOR=1.266	GT:AD:DP:GQ:PL	0/1:5,28:33:99:1132,0,147
X	12899224	.	A	C	1103.77	.	AC=1;AF=0.500;AN=2;BaseQRankSum=2.079;ClippingRankSum=0.000;DP=34;ExcessHet=3.0103;FS=6.941;MLEAC=1;MLEAF=0.500;MQ=44.00;MQRankSum=0.000;QD=32.46;ReadPosRankSum=1.870;SOR=1.207	GT:AD:DP:GQ:PL	0/1:6,28:34:99:1132,0,147
X	12899540	.	A	G	860.77	.	AC=2;AF=1.00;AN=2;DP=33;ExcessHet=3.0103;FS=0.000;MLEAC=2;MLEAF=1.00;MQ=44.00;QD=26.08;SOR=0.880	GT:AD:DP:GQ:PL	1/1:0,33:33:99:889,99,0
X	12900335	.	C	T	443.77	.	AC=2;AF=1.00;AN=2;BaseQRankSum=-1.068;ClippingRankSum=0.000;DP=19;ExcessHet=3.0103;FS=5.006;MLEAC=2;MLEAF=1.00;MQ=44.00;MQRankSum=0.000;QD=23.36;ReadPosRankSum=0.375;SOR=1.739	GT:AD:DP:GQ:PL	1/1:1,18:19:28:472,28,0
X	12900365	.	C	A	453.77	.	AC=2;AF=1.00;AN=2;DP=18;ExcessHet=3.0103;FS=0.000;MLEAC=2;MLEAF=1.00;MQ=44.00;QD=25.21;SOR=2.303	GT:AD:DP:GQ:PL	1/1:0,18:18:54:482,54,0
X	12900386	.	C	G	969.77	.	AC=2;AF=1.00;AN=2;DP=36;ExcessHet=3.0103;FS=0.000;MLEAC=2;MLEAF=1.00;MQ=43.89;QD=26.94;SOR=0.693	GT:AD:DP:GQ:PL	1/1:0,36:36:99:998,107,0
X	12900460	.	T	C	1476.77	.	AC=2;AF=1.00;AN=2;DP=33;ExcessHet=3.0103;FS=0.000;MLEAC=2;MLEAF=1.00;MQ=43.94;QD=29.65;SOR=0.752	GT:AD:DP:GQ:PL	1/1:0,33:33:99:1505,105,0
X	12900467	.	G	A	1455.77	.	AC=2;AF=1.00;AN=2;DP=34;ExcessHet=3.0103;FS=0.000;MLEAC=2;MLEAF=1.00;MQ=43.94;QD=32.36;SOR=0.941	GT:AD:DP:GQ:PL	1/1:0,34:34:99:1484,102,0
X	12900497	.	A	T	785.77	.	AC=2;AF=1.00;AN=2;DP=31;ExcessHet=3.0103;FS=0.000;MLEAC=2;MLEAF=1.00;MQ=43.94;QD=26.19;SOR=0.826	GT:AD:DP:GQ:PL	1/1:0,30:30:90:814,90,0
X	12900557	.	T	C	786.77	.	AC=2;AF=1.00;AN=2;BaseQRankSum=1.797;ClippingRankSum=0.000;DP=33;ExcessHet=3.0103;FS=0.000;MLEAC=2;MLEAF=1.00;MQ=43.91;MQRankSum=0.000;QD=24.59;ReadPosRankSum=1.714;SOR=0.249	GT:AD:DP:GQ:PL	1/1:1,31:32:72:815,72,0
X	12900743	.	A	G	793.77	.	AC=2;AF=1.00;AN=2;DP=30;ExcessHet=3.0103;FS=0.000;MLEAC=2;MLEAF=1.00;MQ=43.64;QD=26.46;SOR=0.826	GT:AD:DP:GQ:PL	1/1:0,30:30:90:822,90,0
X	12901165	.	G	A	1948.77	.	AC=2;AF=1.00;AN=2;DP=44;ExcessHet=3.0103;FS=0.000;MLEAC=2;MLEAF=1.00;MQ=41.98;QD=31.80;SOR=1.230	GT:AD:DP:GQ:PL	1/1:0,44:44:99:1977,138,0
X	12901169	.	C	CACTGCTCTTGT	1954.73	.	AC=2;AF=1.00;AN=2;DP=42;ExcessHet=3.0103;FS=0.000;MLEAC=2;MLEAF=1.00;MQ=41.83;QD=33.82;SOR=1.005	GT:AD:DP:GQ:PL	1/1:0,42:42:99:1992,138,0
X	12901176	.	G	T	1816.77	.	AC=2;AF=1.00;AN=2;DP=40;ExcessHet=3.0103;FS=0.000;MLEAC=2;MLEAF=1.00;MQ=41.54;QD=28.26;SOR=0.693	GT:AD:DP:GQ:PL	1/1:0,40:40:99:1845,123,0
X	12901180	.	C	T	1861.77	.	AC=2;AF=1.00;AN=2;DP=41;ExcessHet=3.0103;FS=0.000;MLEAC=2;MLEAF=1.00;MQ=41.55;QD=32.20;SOR=0.741	GT:AD:DP:GQ:PL	1/1:0,41:41:99:1890,126,0
X	12901196	.	C	CT	1852.73	.	AC=2;AF=1.00;AN=2;DP=41;ExcessHet=3.0103;FS=0.000;MLEAC=2;MLEAF=1.00;MQ=41.42;QD=27.87;SOR=0.954	GT:AD:DP:GQ:PL	1/1:0,41:41:99:1890,126,0
X	12901209	.	G	A	1726.77	.	AC=2;AF=1.00;AN=2;DP=37;ExcessHet=3.0103;FS=0.000;MLEAC=2;MLEAF=1.00;MQ=41.08;QD=28.23;SOR=1.270	GT:AD:DP:GQ:PL	1/1:0,37:37:99:1755,117,0
X	12901212	.	T	C	1681.77	.	AC=2;AF=1.00;AN=2;DP=38;ExcessHet=3.0103;FS=0.000;MLEAC=2;MLEAF=1.00;MQ=41.05;QD=28.58;SOR=1.493	GT:AD:DP:GQ:PL	1/1:0,38:38:99:1710,114,0
X	12901213	.	G	T	1681.77	.	AC=2;AF=1.00;AN=2;DP=38;ExcessHet=3.0103;FS=0.000;MLEAC=2;MLEAF=1.00;MQ=41.05;QD=28.03;SOR=1.493	GT:AD:DP:GQ:PL	1/1:0,38:38:99:1710,114,0
X	12901224	.	A	G	1749.77	.	AC=2;AF=1.00;AN=2;DP=41;ExcessHet=3.0103;FS=0.000;MLEAC=2;MLEAF=1.00;MQ=41.26;QD=26.98;SOR=1.501	GT:AD:DP:GQ:PL	1/1:0,41:41:99:1778,123,0
X	12901256	.	G	A	1976.77	.	AC=2;AF=1.00;AN=2;BaseQRankSum=-1.331;ClippingRankSum=0.000;DP=45;ExcessHet=3.0103;FS=3.979;MLEAC=2;MLEAF=1.00;MQ=40.84;MQRankSum=-1.886;QD=29.02;ReadPosRankSum=0.424;SOR=0.982	GT:AD:DP:GQ:PL	1/1:1,44:45:96:2005,96,0
X	12901259	.	T	C	2066.77	.	AC=2;AF=1.00;AN=2;BaseQRankSum=-1.087;ClippingRankSum=0.000;DP=47;ExcessHet=3.0103;FS=3.933;MLEAC=2;MLEAF=1.00;MQ=40.81;MQRankSum=-1.817;QD=30.35;ReadPosRankSum=0.332;SOR=0.948	GT:AD:DP:GQ:PL	1/1:1,46:47:99:2095,102,0
X	12901260	.	C	A	2062.77	.	AC=2;AF=1.00;AN=2;BaseQRankSum=0.428;ClippingRankSum=0.000;DP=46;ExcessHet=3.0103;FS=3.840;MLEAC=2;MLEAF=1.00;MQ=40.91;MQRankSum=-1.827;QD=30.18;ReadPosRankSum=0.377;SOR=0.884	GT:AD:DP:GQ:PL	1/1:1,45:46:99:2091,102,0
X	12901274	.	C	T	1912.77	.	AC=2;AF=1.00;AN=2;BaseQRankSum=0.000;ClippingRankSum=0.000;DP=49;ExcessHet=3.0103;FS=0.000;MLEAC=2;MLEAF=1.00;MQ=41.33;MQRankSum=-2.312;QD=31.45;ReadPosRankSum=0.682;SOR=1.378	GT:AD:DP:GQ:PL	1/1:2,47:49:77:1941,77,0
X	12901300	.	AC	A	1996.77	.	AC=2;AF=1.00;AN=2;BaseQRankSum=0.989;ClippingRankSum=0.000;DP=51;ExcessHet=3.0103;FS=0.000;MLEAC=2;MLEAF=1.00;MQ=41.64;MQRankSum=-2.436;QD=30.80;ReadPosRankSum=0.060;SOR=1.230	GT:AD:DP:GQ:PL	1/1:3,48:51:21:2034,21,0
X	12901307	.	ACAACT	A	1979.80	.	AC=2;AF=1.00;AN=2;BaseQRankSum=1.818;ClippingRankSum=0.000;DP=50;ExcessHet=3.0103;FS=0.000;MLEAC=2;MLEAF=1.00;MQ=41.67;MQRankSum=-2.334;QD=32.36;ReadPosRankSum=-0.204;SOR=1.189	GT:AD:DP:GQ:PL	1/1:3,47:50:18:2017,18,0
X	12901314	.	A	T	1951.90	.	AC=2;AF=1.00;AN=2;BaseQRankSum=1.006;ClippingRankSum=0.000;DP=50;ExcessHet=3.0103;FS=0.000;MLEAC=2;MLEAF=1.00;MQ=41.67;MQRankSum=-2.334;QD=33.69;ReadPosRankSum=-0.426;SOR=1.189	GT:AD:DP:GQ:PL	1/1:3,47:50:15:1980,15,0
X	12901320	.	T	A	1951.90	.	AC=2;AF=1.00;AN=2;BaseQRankSum=1.195;ClippingRankSum=0.000;DP=50;ExcessHet=3.0103;FS=0.000;MLEAC=2;MLEAF=1.00;MQ=41.67;MQRankSum=-2.334;QD=29.45;ReadPosRankSum=-0.572;SOR=1.189	GT:AD:DP:GQ:PL	1/1:3,47:50:15:1980,15,0
X	12901324	.	A	C	2041.80	.	AC=2;AF=1.00;AN=2;BaseQRankSum=-0.669;ClippingRankSum=0.000;DP=50;ExcessHet=3.0103;FS=0.000;MLEAC=2;MLEAF=1.00;MQ=41.71;MQRankSum=-2.260;QD=31.73;ReadPosRankSum=-0.470;SOR=1.189	GT:AD:DP:GQ:PL	1/1:3,47:50:21:2070,21,0
X	12901330	.	A	T	2041.80	.	AC=2;AF=1.00;AN=2;BaseQRankSum=-1.347;ClippingRankSum=0.000;DP=50;ExcessHet=3.0103;FS=0.000;MLEAC=2;MLEAF=1.00;MQ=41.76;MQRankSum=-2.188;QD=31.19;ReadPosRankSum=-0.757;SOR=1.189	GT:AD:DP:GQ:PL	1/1:3,47:50:21:2070,21,0
X	12901333	.	A	ACTC	1987.80	.	AC=2;AF=1.00;AN=2;BaseQRankSum=0.022;ClippingRankSum=0.000;DP=50;ExcessHet=3.0103;FS=0.000;MLEAC=2;MLEAF=1.00;MQ=41.80;MQRankSum=-2.119;QD=31.27;ReadPosRankSum=-0.736;SOR=1.189	GT:AD:DP:GQ:PL	1/1:3,47:50:18:2025,18,0
X	12901374	.	C	A	1384.77	.	AC=2;AF=1.00;AN=2;BaseQRankSum=1.375;ClippingRankSum=0.000;DP=61;ExcessHet=3.0103;FS=0.000;MLEAC=2;MLEAF=1.00;MQ=42.19;MQRankSum=-2.192;QD=22.70;ReadPosRankSum=0.329;SOR=0.756	GT:AD:DP:GQ:PL	1/1:5,56:61:47:1413,47,0
X	12901624	.	G	A	1394.77	.	AC=2;AF=1.00;AN=2;BaseQRankSum=-1.100;ClippingRankSum=0.000;DP=54;ExcessHet=3.0103;FS=0.000;MLEAC=2;MLEAF=1.00;MQ=43.44;MQRankSum=-0.486;QD=25.83;ReadPosRankSum=-0.704;SOR=0.349	GT:AD:DP:GQ:PL	1/1:1,53:54:99:1423,133,0
X	12901804	.	C	T	1031.77	.	AC=2;AF=1.00;AN=2;DP=38;ExcessHet=3.0103;FS=0.000;MLEAC=2;MLEAF=1.00;MQ=41.48;QD=27.15;SOR=0.914	GT:AD:DP:GQ:PL	1/1:0,38:38:99:1060,114,0
X	12901819	.	G	A	852.77	.	AC=2;AF=1.00;AN=2;DP=32;ExcessHet=3.0103;FS=0.000;MLEAC=2;MLEAF=1.00;MQ=41.47;QD=26.65;SOR=0.693	GT:AD:DP:GQ:PL	1/1:0,32:32:96:881,96,0
X	12901831	.	C	A	892.77	.	AC=2;AF=1.00;AN=2;DP=34;ExcessHet=3.0103;FS=0.000;MLEAC=2;MLEAF=1.00;MQ=41.31;QD=26.26;SOR=0.693	GT:AD:DP:GQ:PL	1/1:0,34:34:99:921,101,0
X	12901853	.	T	TA	531.73	.	AC=2;AF=1.00;AN=2;BaseQRankSum=1.774;ClippingRankSum=0.000;DP=34;ExcessHet=3.0103;FS=3.358;MLEAC=2;MLEAF=1.00;MQ=39.79;MQRankSum=1.129;QD=17.15;ReadPosRankSum=0.801;SOR=0.595	GT:AD:DP:GQ:PL	1/1:1,30:31:71:566,71,0
X	12901885	.	A	T	1681.77	.	AC=2;AF=1.00;AN=2;DP=37;ExcessHet=3.0103;FS=0.000;MLEAC=2;MLEAF=1.00;MQ=39.70;QD=36.41;SOR=0.984	GT:AD:DP:GQ:PL	1/1:0,37:37:99:1710,114,0
X	12901889	.	G	A	1681.77	.	AC=2;AF=1.00;AN=2;DP=38;ExcessHet=3.0103;FS=0.000;MLEAC=2;MLEAF=1.00;MQ=39.74;QD=26.87;SOR=1.040	GT:AD:DP:GQ:PL	1/1:0,38:38:99:1710,114,0
X	12901893	.	T	TA	1942.73	.	AC=2;AF=1.00;AN=2;DP=39;ExcessHet=3.0103;FS=0.000;MLEAC=2;MLEAF=1.00;MQ=39.80;QD=33.39;SOR=0.968	GT:AD:DP:GQ:PL	1/1:0,39:39:99:1980,132,0
X	12901894	.	T	TTTGAAATCCTAGACAAA	1942.73	.	AC=2;AF=1.00;AN=2;DP=39;ExcessHet=3.0103;FS=0.000;MLEAC=2;MLEAF=1.00;MQ=40.10;QD=33.67;SOR=0.743	GT:AD:DP:GQ:PL	1/1:0,39:39:99:1980,132,0
X	12901917	.	C	T	1114.77	.	AC=2;AF=1.00;AN=2;DP=42;ExcessHet=3.0103;FS=0.000;MLEAC=2;MLEAF=1.00;MQ=39.99;QD=26.54;SOR=0.788	GT:AD:DP:GQ:PL	1/1:0,42:42:99:1143,125,0
X	12901928	.	A	C	1758.77	.	AC=2;AF=1.00;AN=2;DP=39;ExcessHet=3.0103;FS=0.000;MLEAC=2;MLEAF=1.00;MQ=40.17;QD=24.32;SOR=0.850	GT:AD:DP:GQ:PL	1/1:0,39:39:99:1787,120,0
X	12901931	.	C	G	1848.77	.	AC=2;AF=1.00;AN=2;DP=40;ExcessHet=3.0103;FS=0.000;MLEAC=2;MLEAF=1.00;MQ=40.47;QD=30.39;SOR=0.902	GT:AD:DP:GQ:PL	1/1:0,40:40:99:1877,126,0
X	12901934	.	TTTCAAGCTAGC	T	1807.73	.	AC=2;AF=1.00;AN=2;DP=41;ExcessHet=3.0103;FS=0.000;MLEAC=2;MLEAF=1.00;MQ=40.56;QD=23.86;SOR=0.843	GT:AD:DP:GQ:PL	1/1:0,41:41:99:1845,123,0
X	12901982	.	A	G	1930.77	.	AC=2;AF=1.00;AN=2;DP=43;ExcessHet=3.0103;FS=0.000;MLEAC=2;MLEAF=1.00;MQ=41.55;QD=30.64;SOR=1.055	GT:AD:DP:GQ:PL	1/1:0,43:43:99:1959,132,0
X	12901989	.	G	T	1906.77	.	AC=2;AF=1.00;AN=2;DP=43;ExcessHet=3.0103;FS=0.000;MLEAC=2;MLEAF=1.00;MQ=41.91;QD=30.79;SOR=1.055	GT:AD:DP:GQ:PL	1/1:0,43:43:99:1935,129,0
X	12901991	.	A	C	1936.77	.	AC=2;AF=1.00;AN=2;DP=43;ExcessHet=3.0103;FS=0.000;MLEAC=2;MLEAF=1.00;MQ=41.91;QD=29.77;SOR=1.055	GT:AD:DP:GQ:PL	1/1:0,43:43:99:1965,132,0
X	12901997	.	T	G	1838.77	.	AC=2;AF=1.00;AN=2;DP=42;ExcessHet=3.0103;FS=0.000;MLEAC=2;MLEAF=1.00;MQ=42.25;QD=31.74;SOR=1.259	GT:AD:DP:GQ:PL	1/1:0,42:42:99:1867,126,0
X	12902139	.	A	T	1447.77	.	AC=2;AF=1.00;AN=2;DP=57;ExcessHet=3.0103;FS=0.000;MLEAC=2;MLEAF=1.00;MQ=43.24;QD=26.81;SOR=0.767	GT:AD:DP:GQ:PL	1/1:0,54:54:99:1476,162,0
X	12902151	.	T	C	1477.77	.	AC=2;AF=1.00;AN=2;DP=59;ExcessHet=3.0103;FS=0.000;MLEAC=2;MLEAF=1.00;MQ=43.30;QD=25.93;SOR=0.877	GT:AD:DP:GQ:PL	1/1:0,57:57:99:1506,170,0
X	12902277	.	G	A	1014.77	.	AC=2;AF=1.00;AN=2;BaseQRankSum=0.235;ClippingRankSum=0.000;DP=45;ExcessHet=3.0103;FS=2.280;MLEAC=2;MLEAF=1.00;MQ=43.71;MQRankSum=-0.507;QD=22.55;ReadPosRankSum=-1.023;SOR=0.634	GT:AD:DP:GQ:PL	1/1:3,42:45:55:1043,55,0
X	12904229	.	T	C	1236.77	.	AC=2;AF=1.00;AN=2;BaseQRankSum=-1.926;ClippingRankSum=0.000;DP=52;ExcessHet=3.0103;FS=0.000;MLEAC=2;MLEAF=1.00;MQ=43.92;MQRankSum=-0.214;QD=23.78;ReadPosRankSum=1.128;SOR=0.693	GT:AD:DP:GQ:PL	1/1:2,50:52:99:1265,99,0
X	12904257	.	G	GTT	1245.73	.	AC=2;AF=1.00;AN=2;BaseQRankSum=-1.676;ClippingRankSum=0.000;DP=49;ExcessHet=3.0103;FS=0.000;MLEAC=2;MLEAF=1.00;MQ=43.92;MQRankSum=-0.231;QD=27.68;ReadPosRankSum=-1.516;SOR=0.739	GT:AD:DP:GQ:PL	1/1:2,43:45:77:1283,77,0
X	12904486	.	A	G	424.77	.	AC=2;AF=1.00;AN=2;DP=18;ExcessHet=3.0103;FS=0.000;MLEAC=2;MLEAF=1.00;MQ=44.00;QD=24.99;SOR=1.061	GT:AD:DP:GQ:PL	1/1:0,17:17:51:453,51,0
X	12907033	.	C	A	2131.77	.	AC=2;AF=1.00;AN=2;BaseQRankSum=1.081;ClippingRankSum=0.000;DP=53;ExcessHet=3.0103;FS=2.932;MLEAC=2;MLEAF=1.00;MQ=43.96;MQRankSum=-0.100;QD=30.23;ReadPosRankSum=-1.714;SOR=0.188	GT:AD:DP:GQ:PL	1/1:2,50:52:67:2160,67,0
X	12907034	.	G	T	2131.77	.	AC=2;AF=1.00;AN=2;BaseQRankSum=0.074;ClippingRankSum=0.000;DP=53;ExcessHet=3.0103;FS=2.932;MLEAC=2;MLEAF=1.00;MQ=43.96;MQRankSum=-0.100;QD=29.41;ReadPosRankSum=-1.738;SOR=0.188	GT:AD:DP:GQ:PL	1/1:2,50:52:67:2160,67,0
X	12907035	.	G	T	2131.77	.	AC=2;AF=1.00;AN=2;BaseQRankSum=0.954;ClippingRankSum=0.000;DP=53;ExcessHet=3.0103;FS=2.932;MLEAC=2;MLEAF=1.00;MQ=43.96;MQRankSum=-0.100;QD=25.52;ReadPosRankSum=-1.667;SOR=0.188	GT:AD:DP:GQ:PL	1/1:2,50:52:67:2160,67,0
X	12907038	.	C	CTAAATA	2122.73	.	AC=2;AF=1.00;AN=2;BaseQRankSum=0.260;ClippingRankSum=0.000;DP=51;ExcessHet=3.0103;FS=2.923;MLEAC=2;MLEAF=1.00;MQ=43.96;MQRankSum=-0.102;QD=24.56;ReadPosRankSum=-1.486;SOR=0.192	GT:AD:DP:GQ:PL	1/1:2,48:50:66:2160,66,0
X	12909230	.	G	T	1025.77	.	AC=2;AF=1.00;AN=2;DP=40;ExcessHet=3.0103;FS=0.000;MLEAC=2;MLEAF=1.00;MQ=44.00;QD=26.30;SOR=1.236	GT:AD:DP:GQ:PL	1/1:0,39:39:99:1054,116,0
X	12911034	.	T	C	998.77	.	AC=2;AF=1.00;AN=2;DP=38;ExcessHet=3.0103;FS=0.000;MLEAC=2;MLEAF=1.00;MQ=44.00;QD=26.28;SOR=1.179	GT:AD:DP:GQ:PL	1/1:0,38:38:99:1027,114,0
X	12911610	.	T	A	1039.77	.	AC=2;AF=1.00;AN=2;BaseQRankSum=-0.618;ClippingRankSum=0.000;DP=46;ExcessHet=3.0103;FS=3.054;MLEAC=2;MLEAF=1.00;MQ=43.96;MQRankSum=-0.108;QD=23.11;ReadPosRankSum=-1.043;SOR=0.136	GT:AD:DP:GQ:PL	1/1:2,43:45:78:1068,78,0
X	12911718	.	C	T	905.77	.	AC=2;AF=1.00;AN=2;BaseQRankSum=0.498;ClippingRankSum=0.000;DP=37;ExcessHet=3.0103;FS=3.802;MLEAC=2;MLEAF=1.00;MQ=43.95;MQRankSum=0.000;QD=25.16;ReadPosRankSum=-0.463;SOR=0.876	GT:AD:DP:GQ:PL	1/1:1,35:36:80:934,80,0
X	12912231	.	A	AAG	1701.73	.	AC=2;AF=1.00;AN=2;DP=49;ExcessHet=3.0103;FS=0.000;MLEAC=2;MLEAF=1.00;MQ=44.00;QD=30.40;SOR=0.693	GT:AD:DP:GQ:PL	1/1:0,48:48:99:1739,144,0
X	12914546	.	A	G	1996.77	.	AC=2;AF=1.00;AN=2;DP=44;ExcessHet=3.0103;FS=0.000;MLEAC=2;MLEAF=1.00;MQ=41.88;QD=31.13;SOR=1.105	GT:AD:DP:GQ:PL	1/1:0,44:44:99:2025,136,0
X	12914547	.	ATATGTAC	A	1987.73	.	AC=2;AF=1.00;AN=2;DP=45;ExcessHet=3.0103;FS=0.000;MLEAC=2;MLEAF=1.00;MQ=41.88;QD=28.91;SOR=1.038	GT:AD:DP:GQ:PL	1/1:0,45:45:99:2025,135,0
X	12914560	.	G	T	2221.77	.	AC=2;AF=1.00;AN=2;DP=49;ExcessHet=3.0103;FS=0.000;MLEAC=2;MLEAF=1.00;MQ=41.80;QD=29.86;SOR=0.909	GT:AD:DP:GQ:PL	1/1:0,49:49:99:2250,151,0
X	12914561	.	T	G	2176.77	.	AC=2;AF=1.00;AN=2;DP=49;ExcessHet=3.0103;FS=0.000;MLEAC=2;MLEAF=1.00;MQ=41.80;QD=30.01;SOR=0.909	GT:AD:DP:GQ:PL	1/1:0,49:49:99:2205,147,0
X	12914573	.	A	C	2157.77	.	AC=2;AF=1.00;AN=2;BaseQRankSum=0.555;ClippingRankSum=0.000;DP=53;ExcessHet=3.0103;FS=3.017;MLEAC=2;MLEAF=1.00;MQ=41.89;MQRankSum=-1.895;QD=25.26;ReadPosRankSum=-0.631;SOR=0.150	GT:AD:DP:GQ:PL	1/1:2,51:53:72:2186,72,0
X	12914577	.	A	T	2114.77	.	AC=2;AF=1.00;AN=2;BaseQRankSum=-1.543;ClippingRankSum=0.000;DP=51;ExcessHet=3.0103;FS=3.055;MLEAC=2;MLEAF=1.00;MQ=41.85;MQRankSum=-1.916;QD=26.06;ReadPosRankSum=-0.607;SOR=0.132	GT:AD:DP:GQ:PL	1/1:2,49:51:67:2143,67,0
X	12914590	.	C	A	2189.77	.	AC=2;AF=1.00;AN=2;DP=50;ExcessHet=3.0103;FS=0.000;MLEAC=2;MLEAF=1.00;MQ=41.89;QD=30.00;SOR=0.952	GT:AD:DP:GQ:PL	1/1:0,50:50:99:2218,150,0
X	12914592	.	T	A	1996.82	.	AC=2;AF=1.00;AN=2;BaseQRankSum=-0.806;ClippingRankSum=0.000;DP=50;ExcessHet=3.0103;FS=0.000;MLEAC=2;MLEAF=1.00;MQ=41.89;MQRankSum=-2.269;QD=30.48;ReadPosRankSum=0.593;SOR=0.512	GT:AD:DP:GQ:PL	1/1:3,47:50:19:2025,19,0
X	12914593	.	C	T	1951.88	.	AC=2;AF=1.00;AN=2;BaseQRankSum=-0.636;ClippingRankSum=0.000;DP=48;ExcessHet=3.0103;FS=0.000;MLEAC=2;MLEAF=1.00;MQ=41.84;MQRankSum=-2.294;QD=26.26;ReadPosRankSum=0.639;SOR=0.520	GT:AD:DP:GQ:PL	1/1:3,45:48:16:1980,16,0
X	12914599	.	T	A	1862.28	.	AC=2;AF=1.00;AN=2;BaseQRankSum=-1.324;ClippingRankSum=0.000;DP=47;ExcessHet=3.0103;FS=0.000;MLEAC=2;MLEAF=1.00;MQ=41.86;MQRankSum=-2.287;QD=25.31;ReadPosRankSum=0.936;SOR=0.489	GT:AD:DP:GQ:PL	1/1:3,44:47:9:1890,9,0
X	12914605	.	T	A	1907.03	.	AC=2;AF=1.00;AN=2;BaseQRankSum=0.112;ClippingRankSum=0.000;DP=48;ExcessHet=3.0103;FS=0.000;MLEAC=2;MLEAF=1.00;MQ=41.90;MQRankSum=-2.232;QD=30.37;ReadPosRankSum=0.789;SOR=0.676	GT:AD:DP:GQ:PL	1/1:3,45:48:12:1935,12,0
X	12914611	.	A	G	1996.82	.	AC=2;AF=1.00;AN=2;BaseQRankSum=-2.310;ClippingRankSum=0.000;DP=51;ExcessHet=3.0103;FS=0.000;MLEAC=2;MLEAF=1.00;MQ=41.99;MQRankSum=-2.162;QD=24.22;ReadPosRankSum=0.701;SOR=0.614	GT:AD:DP:GQ:PL	1/1:3,48:51:19:2025,19,0
X	12914612	.	T	G	1996.82	.	AC=2;AF=1.00;AN=2;BaseQRankSum=-2.435;ClippingRankSum=0.000;DP=51;ExcessHet=3.0103;FS=0.000;MLEAC=2;MLEAF=1.00;MQ=41.99;MQRankSum=-2.162;QD=27.82;ReadPosRankSum=0.661;SOR=0.614	GT:AD:DP:GQ:PL	1/1:3,48:51:19:2025,19,0
X	12914620	.	T	G	2052.77	.	AC=2;AF=1.00;AN=2;BaseQRankSum=-0.498;ClippingRankSum=0.000;DP=51;ExcessHet=3.0103;FS=0.000;MLEAC=2;MLEAF=1.00;MQ=42.03;MQRankSum=-1.677;QD=29.19;ReadPosRankSum=-0.219;SOR=1.112	GT:AD:DP:GQ:PL	1/1:2,49:51:64:2081,64,0
X	12914801	.	T	A	1054.77	.	AC=2;AF=1.00;AN=2;DP=39;ExcessHet=3.0103;FS=0.000;MLEAC=2;MLEAF=1.00;MQ=43.75;QD=27.05;SOR=0.968	GT:AD:DP:GQ:PL	1/1:0,39:39:99:1083,117,0
X	12915778	.	T	A	699.77	.	AC=2;AF=1.00;AN=2;BaseQRankSum=1.966;ClippingRankSum=0.000;DP=33;ExcessHet=3.0103;FS=0.000;MLEAC=2;MLEAF=1.00;MQ=42.90;MQRankSum=-0.392;QD=22.57;ReadPosRankSum=0.630;SOR=0.760	GT:AD:DP:GQ:PL	1/1:2,29:31:43:728,43,0
X	12915920	.	T	TATAC	306.73	.	AC=1;AF=0.500;AN=2;BaseQRankSum=0.119;ClippingRankSum=0.000;DP=32;ExcessHet=3.0103;FS=1.971;MLEAC=1;MLEAF=0.500;MQ=40.88;MQRankSum=-0.549;QD=14.61;ReadPosRankSum=-2.920;SOR=0.486	GT:AD:DP:GQ:PL	0/1:6,15:21:99:344,0,129
X	12915931	.	T	A	1115.77	.	AC=2;AF=1.00;AN=2;DP=26;ExcessHet=3.0103;FS=0.000;MLEAC=2;MLEAF=1.00;MQ=40.84;QD=29.18;SOR=0.693	GT:AD:DP:GQ:PL	1/1:0,26:26:78:1144,78,0
X	12915945	.	G	A	1129.77	.	AC=2;AF=1.00;AN=2;DP=26;ExcessHet=3.0103;FS=0.000;MLEAC=2;MLEAF=1.00;MQ=41.29;QD=30.93;SOR=0.693	GT:AD:DP:GQ:PL	1/1:0,26:26:78:1158,78,0
X	12916869	.	G	A	983.77	.	AC=2;AF=1.00;AN=2;BaseQRankSum=-0.962;ClippingRankSum=0.000;DP=44;ExcessHet=3.0103;FS=2.444;MLEAC=2;MLEAF=1.00;MQ=41.82;MQRankSum=-1.575;QD=22.36;ReadPosRankSum=-0.350;SOR=0.864	GT:AD:DP:GQ:PL	1/1:3,41:44:41:1012,41,0
X	12916930	.	G	GTGTGTC	1595.73	.	AC=1;AF=0.500;AN=2;BaseQRankSum=-0.684;ClippingRankSum=0.000;DP=39;ExcessHet=3.0103;FS=2.183;MLEAC=1;MLEAF=0.500;MQ=40.07;MQRankSum=-2.094;QD=29.76;ReadPosRankSum=0.897;SOR=0.518	GT:AD:DP:GQ:PL	0/1:3,36:39:38:1633,0,38
X	12916932	.	A	ATATC	1721.74	.	AC=1;AF=0.500;AN=2;BaseQRankSum=-1.545;ClippingRankSum=0.000;DP=42;ExcessHet=3.0103;FS=0.000;MLEAC=1;MLEAF=0.500;MQ=39.91;MQRankSum=-2.531;QD=30.22;ReadPosRankSum=1.265;SOR=0.914	GT:AD:DP:GQ:PL	0/1:4,38:42:29:1759,0,29
X	12916942	.	C	T	1601.28	.	AC=1;AF=0.500;AN=2;BaseQRankSum=0.051;ClippingRankSum=0.000;DP=42;ExcessHet=3.0103;FS=0.000;MLEAC=1;MLEAF=0.500;MQ=39.33;MQRankSum=-2.448;QD=32.36;ReadPosRankSum=0.171;SOR=0.546	GT:AD:DP:GQ:PL	0/1:3,39:42:9:1629,0,9
X	12916960	.	T	A	1559.03	.	AC=1;AF=0.500;AN=2;BaseQRankSum=-1.561;ClippingRankSum=0.000;DP=39;ExcessHet=3.0103;FS=0.000;MLEAC=1;MLEAF=0.500;MQ=38.50;MQRankSum=-2.650;QD=28.08;ReadPosRankSum=0.106;SOR=0.518	GT:AD:DP:GQ:PL	0/1:3,36:39:12:1587,0,12
X	12916978	.	A	C	1591.77	.	AC=2;AF=1.00;AN=2;BaseQRankSum=-1.304;ClippingRankSum=0.000;DP=38;ExcessHet=3.0103;FS=3.079;MLEAC=2;MLEAF=1.00;MQ=37.99;MQRankSum=-2.314;QD=31.82;ReadPosRankSum=-1.472;SOR=0.129	GT:AD:DP:GQ:PL	1/1:2,36:38:30:1620,30,0
X	12916982	.	A	T	1591.77	.	AC=2;AF=1.00;AN=2;BaseQRankSum=0.589;ClippingRankSum=0.000;DP=39;ExcessHet=3.0103;FS=3.052;MLEAC=2;MLEAF=1.00;MQ=37.67;MQRankSum=-2.314;QD=29.41;ReadPosRankSum=-1.625;SOR=0.141	GT:AD:DP:GQ:PL	1/1:2,37:39:30:1620,30,0
X	12916983	.	A	T	1591.77	.	AC=2;AF=1.00;AN=2;BaseQRankSum=1.183;ClippingRankSum=0.000;DP=39;ExcessHet=3.0103;FS=2.981;MLEAC=2;MLEAF=1.00;MQ=37.67;MQRankSum=-2.314;QD=29.54;ReadPosRankSum=-1.689;SOR=0.171	GT:AD:DP:GQ:PL	1/1:2,37:39:30:1620,30,0
X	12916987	.	G	A	1546.78	.	AC=2;AF=1.00;AN=2;BaseQRankSum=1.575;ClippingRankSum=0.000;DP=37;ExcessHet=3.0103;FS=3.050;MLEAC=2;MLEAF=1.00;MQ=37.74;MQRankSum=-2.378;QD=24.07;ReadPosRankSum=-1.346;SOR=0.143	GT:AD:DP:GQ:PL	1/1:2,35:37:27:1575,27,0
X	12916993	.	G	T	1636.77	.	AC=2;AF=1.00;AN=2;BaseQRankSum=0.282;ClippingRankSum=0.000;DP=41;ExcessHet=3.0103;FS=3.118;MLEAC=2;MLEAF=1.00;MQ=37.81;MQRankSum=-2.397;QD=29.92;ReadPosRankSum=-1.455;SOR=0.194	GT:AD:DP:GQ:PL	1/1:2,39:41:33:1665,33,0
X	12917009	.	CATT	C	1447.77	.	AC=2;AF=1.00;AN=2;BaseQRankSum=0.277;ClippingRankSum=0.000;DP=37;ExcessHet=3.0103;FS=6.388;MLEAC=2;MLEAF=1.00;MQ=37.86;MQRankSum=-2.316;QD=25.08;ReadPosRankSum=-0.975;SOR=0.402	GT:AD:DP:GQ:PL	1/1:2,35:37:21:1485,21,0
X	12917017	.	TGG	T	1447.77	.	AC=2;AF=1.00;AN=2;BaseQRankSum=-1.623;ClippingRankSum=0.000;DP=35;ExcessHet=3.0103;FS=6.953;MLEAC=2;MLEAF=1.00;MQ=38.27;MQRankSum=-2.314;QD=35.16;ReadPosRankSum=-0.107;SOR=0.636	GT:AD:DP:GQ:PL	1/1:2,33:35:21:1485,21,0
X	12917021	.	AAAATTG	A	1402.80	.	AC=2;AF=1.00;AN=2;BaseQRankSum=-1.104;ClippingRankSum=0.000;DP=36;ExcessHet=3.0103;FS=6.658;MLEAC=2;MLEAF=1.00;MQ=38.44;MQRankSum=-2.243;QD=34.58;ReadPosRankSum=-0.173;SOR=0.515	GT:AD:DP:GQ:PL	1/1:2,34:36:18:1440,18,0
X	12917028	.	CTGTTATCCTT	C	1447.77	.	AC=2;AF=1.00;AN=2;BaseQRankSum=-1.445;ClippingRankSum=0.000;DP=36;ExcessHet=3.0103;FS=6.658;MLEAC=2;MLEAF=1.00;MQ=38.44;MQRankSum=-2.243;QD=25.51;ReadPosRankSum=0.173;SOR=0.515	GT:AD:DP:GQ:PL	1/1:2,34:36:21:1485,21,0
X	12917041	.	GTT	G	1582.74	.	AC=2;AF=1.00;AN=2;BaseQRankSum=-1.567;ClippingRankSum=0.000;DP=37;ExcessHet=3.0103;FS=6.899;MLEAC=2;MLEAF=1.00;MQ=38.54;MQRankSum=-2.249;QD=28.88;ReadPosRankSum=0.000;SOR=0.606	GT:AD:DP:GQ:PL	1/1:2,35:37:30:1620,30,0
X	12917044	.	A	AGG	1537.73	.	AC=2;AF=1.00;AN=2;BaseQRankSum=0.151;ClippingRankSum=0.000;DP=36;ExcessHet=3.0103;FS=3.802;MLEAC=2;MLEAF=1.00;MQ=38.30;MQRankSum=-1.532;QD=33.89;ReadPosRankSum=0.050;SOR=0.876	GT:AD:DP:GQ:PL	1/1:1,35:36:66:1575,66,0
X	12917051	.	G	C	1591.77	.	AC=2;AF=1.00;AN=2;BaseQRankSum=0.284;ClippingRankSum=0.000;DP=38;ExcessHet=3.0103;FS=3.493;MLEAC=2;MLEAF=1.00;MQ=39.01;MQRankSum=-1.402;QD=32.05;ReadPosRankSum=-1.465;SOR=0.655	GT:AD:DP:GQ:PL	1/1:1,37:38:69:1620,69,0
X	12917052	.	C	T	1591.77	.	AC=2;AF=1.00;AN=2;BaseQRankSum=0.700;ClippingRankSum=0.000;DP=38;ExcessHet=3.0103;FS=3.493;MLEAC=2;MLEAF=1.00;MQ=39.01;MQRankSum=-1.402;QD=27.52;ReadPosRankSum=-1.465;SOR=0.655	GT:AD:DP:GQ:PL	1/1:1,37:38:69:1620,69,0
X	12917053	.	A	T	1591.77	.	AC=2;AF=1.00;AN=2;BaseQRankSum=-0.425;ClippingRankSum=0.000;DP=38;ExcessHet=3.0103;FS=3.493;MLEAC=2;MLEAF=1.00;MQ=39.01;MQRankSum=-1.402;QD=29.73;ReadPosRankSum=-1.465;SOR=0.655	GT:AD:DP:GQ:PL	1/1:1,37:38:69:1620,69,0
X	12917089	.	G	A	984.77	.	AC=2;AF=1.00;AN=2;DP=37;ExcessHet=3.0103;FS=0.000;MLEAC=2;MLEAF=1.00;MQ=39.66;QD=26.62;SOR=0.984	GT:AD:DP:GQ:PL	1/1:0,37:37:99:1013,111,0
X	12917615	.	AAACAACAAC	A	1404.73	.	AC=2;AF=1.00;AN=2;DP=38;ExcessHet=3.0103;FS=0.000;MLEAC=2;MLEAF=1.00;MQ=43.07;QD=29.48;SOR=1.284	GT:AD:DP:GQ:PL	1/1:0,32:32:97:1442,97,0
X	12919043	.	C	G	736.77	.	AC=2;AF=1.00;AN=2;DP=38;ExcessHet=3.0103;FS=0.000;MLEAC=2;MLEAF=1.00;MQ=44.00;QD=20.47;SOR=1.061	GT:AD:DP:GQ:PL	1/1:0,36:36:99:765,102,0
X	12919100	.	TA	T	462.73	.	AC=2;AF=1.00;AN=2;BaseQRankSum=-0.907;ClippingRankSum=0.000;DP=36;ExcessHet=3.0103;FS=6.463;MLEAC=2;MLEAF=1.00;MQ=43.73;MQRankSum=-0.392;QD=14.93;ReadPosRankSum=-0.931;SOR=0.461	GT:AD:DP:GQ:PL	1/1:2,29:31:53:500,53,0
X	12919722	.	A	G	1212.77	.	AC=2;AF=1.00;AN=2;DP=46;ExcessHet=3.0103;FS=0.000;MLEAC=2;MLEAF=1.00;MQ=43.96;QD=26.36;SOR=1.203	GT:AD:DP:GQ:PL	1/1:0,46:46:99:1241,138,0
X	12919765	.	A	G	1285.77	.	AC=2;AF=1.00;AN=2;DP=50;ExcessHet=3.0103;FS=0.000;MLEAC=2;MLEAF=1.00;MQ=43.96;QD=25.72;SOR=1.390	GT:AD:DP:GQ:PL	1/1:0,50:50:99:1314,149,0
X	12919812	.	A	T	1165.77	.	AC=2;AF=1.00;AN=2;DP=43;ExcessHet=3.0103;FS=0.000;MLEAC=2;MLEAF=1.00;MQ=44.00;QD=27.11;SOR=1.179	GT:AD:DP:GQ:PL	1/1:0,43:43:99:1194,129,0
X	12919871	.	T	C	1236.77	.	AC=2;AF=1.00;AN=2;DP=46;ExcessHet=3.0103;FS=0.000;MLEAC=2;MLEAF=1.00;MQ=44.16;QD=26.89;SOR=0.976	GT:AD:DP:GQ:PL	1/1:0,46:46:99:1265,138,0
X	12919952	.	T	G	1945.77	.	AC=2;AF=1.00;AN=2;DP=46;ExcessHet=3.0103;FS=0.000;MLEAC=2;MLEAF=1.00;MQ=44.31;QD=30.17;SOR=1.203	GT:AD:DP:GQ:PL	1/1:0,46:46:99:1974,138,0
X	12919961	.	CGCAATT	C	1912.73	.	AC=2;AF=1.00;AN=2;DP=45;ExcessHet=3.0103;FS=0.000;MLEAC=2;MLEAF=1.00;MQ=44.49;QD=28.05;SOR=1.414	GT:AD:DP:GQ:PL	1/1:0,45:45:99:1950,135,0
X	12919995	.	T	C	1013.77	.	AC=2;AF=1.00;AN=2;DP=38;ExcessHet=3.0103;FS=0.000;MLEAC=2;MLEAF=1.00;MQ=44.29;QD=26.68;SOR=1.329	GT:AD:DP:GQ:PL	1/1:0,38:38:99:1042,114,0
X	12920131	.	G	T	556.77	.	AC=1;AF=0.500;AN=2;BaseQRankSum=-0.127;ClippingRankSum=0.000;DP=18;ExcessHet=3.0103;FS=0.000;MLEAC=1;MLEAF=0.500;MQ=43.25;MQRankSum=-0.818;QD=32.75;ReadPosRankSum=-0.442;SOR=0.551	GT:AD:DP:GQ:PL	0/1:3,14:17:99:585,0,139
X	12920133	.	C	CCCTCCCCCCA	686.73	.	AC=1;AF=0.500;AN=2;BaseQRankSum=-0.482;ClippingRankSum=0.000;DP=18;ExcessHet=3.0103;FS=0.000;MLEAC=1;MLEAF=0.500;MQ=43.87;MQRankSum=-0.543;QD=30.24;ReadPosRankSum=-0.891;SOR=0.446	GT:AD:DP:GQ:PL	0/1:3,15:18:99:724,0,127
X	12920378	.	T	C	1276.77	.	AC=2;AF=1.00;AN=2;BaseQRankSum=1.791;ClippingRankSum=0.000;DP=50;ExcessHet=3.0103;FS=0.000;MLEAC=2;MLEAF=1.00;MQ=43.88;MQRankSum=-0.168;QD=25.54;ReadPosRankSum=-0.345;SOR=0.286	GT:AD:DP:GQ:PL	1/1:1,49:50:99:1305,126,0
X	12920988	.	T	C	892.77	.	AC=2;AF=1.00;AN=2;DP=37;ExcessHet=3.0103;FS=0.000;MLEAC=2;MLEAF=1.00;MQ=43.95;QD=25.51;SOR=0.749	GT:AD:DP:GQ:PL	1/1:0,35:35:99:921,104,0
X	12921152	.	A	G	735.77	.	AC=2;AF=1.00;AN=2;BaseQRankSum=-0.181;ClippingRankSum=0.000;DP=30;ExcessHet=3.0103;FS=0.000;MLEAC=2;MLEAF=1.00;MQ=44.00;MQRankSum=0.000;QD=24.53;ReadPosRankSum=-0.669;SOR=0.250	GT:AD:DP:GQ:PL	1/1:1,29:30:62:764,62,0
X	12921307	.	A	T	923.77	.	AC=2;AF=1.00;AN=2;BaseQRankSum=-0.856;ClippingRankSum=0.000;DP=39;ExcessHet=3.0103;FS=8.258;MLEAC=2;MLEAF=1.00;MQ=43.85;MQRankSum=-0.253;QD=24.31;ReadPosRankSum=-0.776;SOR=1.115	GT:AD:DP:GQ:PL	1/1:2,36:38:58:952,58,0
X	12921407	.	A	T	1038.77	.	AC=2;AF=1.00;AN=2;DP=39;ExcessHet=3.0103;FS=0.000;MLEAC=2;MLEAF=1.00;MQ=44.00;QD=26.64;SOR=0.743	GT:AD:DP:GQ:PL	1/1:0,39:39:99:1067,117,0
X	12921456	.	A	G	1105.77	.	AC=2;AF=1.00;AN=2;DP=42;ExcessHet=3.0103;FS=0.000;MLEAC=2;MLEAF=1.00;MQ=43.91;QD=26.33;SOR=0.788	GT:AD:DP:GQ:PL	1/1:0,42:42:99:1134,126,0
X	12921477	.	C	G	1203.77	.	AC=2;AF=1.00;AN=2;DP=45;ExcessHet=3.0103;FS=0.000;MLEAC=2;MLEAF=1.00;MQ=43.96;QD=26.75;SOR=0.737	GT:AD:DP:GQ:PL	1/1:0,45:45:99:1232,135,0
X	12921516	.	A	C	1069.77	.	AC=2;AF=1.00;AN=2;DP=42;ExcessHet=3.0103;FS=0.000;MLEAC=2;MLEAF=1.00;MQ=43.95;QD=25.47;SOR=1.402	GT:AD:DP:GQ:PL	1/1:0,42:42:99:1098,125,0
X	12921553	.	A	T	1228.77	.	AC=2;AF=1.00;AN=2;DP=46;ExcessHet=3.0103;FS=0.000;MLEAC=2;MLEAF=1.00;MQ=43.96;QD=26.71;SOR=1.329	GT:AD:DP:GQ:PL	1/1:0,46:46:99:1257,138,0
X	12921575	.	A	G	1144.77	.	AC=2;AF=1.00;AN=2;DP=44;ExcessHet=3.0103;FS=0.000;MLEAC=2;MLEAF=1.00;MQ=43.96;QD=26.02;SOR=0.990	GT:AD:DP:GQ:PL	1/1:0,44:44:99:1173,131,0
X	12922885	.	A	AATAAAATGGTATATATAATAGTATATATGGT	2326.73	.	AC=2;AF=1.00;AN=2;BaseQRankSum=-1.372;ClippingRankSum=0.000;DP=43;ExcessHet=3.0103;FS=3.099;MLEAC=2;MLEAF=1.00;MQ=42.51;MQRankSum=-1.342;QD=29.66;ReadPosRankSum=0.880;SOR=0.116	GT:AD:DP:GQ:PL	1/1:2,37:39:55:2364,55,0
X	12922902	.	C	G	1771.77	.	AC=1;AF=0.500;AN=2;BaseQRankSum=-0.836;ClippingRankSum=0.000;DP=43;ExcessHet=3.0103;FS=0.000;MLEAC=1;MLEAF=0.500;MQ=42.08;MQRankSum=-1.777;QD=29.98;ReadPosRankSum=0.861;SOR=1.151	GT:AD:DP:GQ:PL	0/1:2,40:42:44:1800,0,44
X	12922905	.	ATC	A	1804.73	.	AC=1;AF=0.500;AN=2;BaseQRankSum=-1.539;ClippingRankSum=0.000;DP=45;ExcessHet=3.0103;FS=0.000;MLEAC=1;MLEAF=0.500;MQ=42.10;MQRankSum=-1.752;QD=31.22;ReadPosRankSum=0.555;SOR=1.005	GT:AD:DP:GQ:PL	0/1:2,42:44:41:1842,0,41
X	12922908	.	A	AGTG	1804.73	.	AC=1;AF=0.500;AN=2;BaseQRankSum=0.950;ClippingRankSum=0.000;DP=45;ExcessHet=3.0103;FS=0.000;MLEAC=1;MLEAF=0.500;MQ=42.17;MQRankSum=-1.713;QD=26.90;ReadPosRankSum=0.342;SOR=1.055	GT:AD:DP:GQ:PL	0/1:2,43:45:41:1842,0,41
X	12922913	.	A	G	1891.77	.	AC=1;AF=0.500;AN=2;BaseQRankSum=-0.293;ClippingRankSum=0.000;DP=45;ExcessHet=3.0103;FS=0.000;MLEAC=1;MLEAF=0.500;MQ=42.22;MQRankSum=-1.655;QD=30.45;ReadPosRankSum=0.085;SOR=1.179	GT:AD:DP:GQ:PL	0/1:2,43:45:30:1920,0,30
X	12922925	.	T	C	1852.77	.	AC=1;AF=0.500;AN=2;BaseQRankSum=-1.202;ClippingRankSum=0.000;DP=50;ExcessHet=3.0103;FS=0.000;MLEAC=1;MLEAF=0.500;MQ=42.40;MQRankSum=-1.500;QD=28.22;ReadPosRankSum=-0.710;SOR=1.067	GT:AD:DP:GQ:PL	0/1:2,48:50:30:1881,0,30
X	12922952	.	C	CTT	1980.75	.	AC=2;AF=1.00;AN=2;BaseQRankSum=-0.895;ClippingRankSum=0.000;DP=53;ExcessHet=3.0103;FS=2.385;MLEAC=2;MLEAF=1.00;MQ=42.93;MQRankSum=-1.446;QD=25.48;ReadPosRankSum=-0.530;SOR=0.780	GT:AD:DP:GQ:PL	1/1:3,49:52:24:2018,24,0
X	12923325	.	G	A	2477.77	.	AC=2;AF=1.00;AN=2;BaseQRankSum=-1.967;ClippingRankSum=0.000;DP=62;ExcessHet=3.0103;FS=0.000;MLEAC=2;MLEAF=1.00;MQ=43.81;MQRankSum=-0.380;QD=26.08;ReadPosRankSum=0.220;SOR=0.986	GT:AD:DP:GQ:PL	1/1:2,60:62:99:2506,127,0
X	12923340	.	T	TAA	2603.73	.	AC=2;AF=1.00;AN=2;BaseQRankSum=-1.269;ClippingRankSum=0.000;DP=62;ExcessHet=3.0103;FS=0.000;MLEAC=2;MLEAF=1.00;MQ=43.68;MQRankSum=-0.197;QD=25.70;ReadPosRankSum=-0.727;SOR=0.368	GT:AD:DP:GQ:PL	1/1:1,61:62:99:2641,166,0
X	12923670	.	AAT	A	1753.73	.	AC=2;AF=1.00;AN=2;BaseQRankSum=-0.278;ClippingRankSum=0.000;DP=71;ExcessHet=3.0103;FS=7.183;MLEAC=2;MLEAF=1.00;MQ=43.60;MQRankSum=0.440;QD=25.79;ReadPosRankSum=1.011;SOR=0.419	GT:AD:DP:GQ:PL	1/1:5,63:68:44:1791,44,0
X	12923711	.	A	T	2634.77	.	AC=2;AF=1.00;AN=2;BaseQRankSum=-1.496;ClippingRankSum=0.000;DP=64;ExcessHet=3.0103;FS=3.075;MLEAC=2;MLEAF=1.00;MQ=43.43;MQRankSum=1.021;QD=32.26;ReadPosRankSum=-1.351;SOR=0.105	GT:AD:DP:GQ:PL	1/1:2,62:64:99:2663,109,0
X	12923712	.	T	C	2724.77	.	AC=2;AF=1.00;AN=2;DP=63;ExcessHet=3.0103;FS=0.000;MLEAC=2;MLEAF=1.00;MQ=43.42;QD=35.53;SOR=0.725	GT:AD:DP:GQ:PL	1/1:0,62:62:99:2753,189,0
X	12923732	.	C	T	1728.77	.	AC=2;AF=1.00;AN=2;DP=62;ExcessHet=3.0103;FS=0.000;MLEAC=2;MLEAF=1.00;MQ=43.53;QD=27.88;SOR=0.693	GT:AD:DP:GQ:PL	1/1:0,62:62:99:1757,186,0
X	12923755	.	T	C	2589.77	.	AC=2;AF=1.00;AN=2;DP=59;ExcessHet=3.0103;FS=0.000;MLEAC=2;MLEAF=1.00;MQ=43.63;QD=28.36;SOR=1.034	GT:AD:DP:GQ:PL	1/1:0,59:59:99:2618,181,0
X	12923760	.	G	C	2133.10	.	AC=1;AF=0.500;AN=2;BaseQRankSum=-0.100;ClippingRankSum=0.000;DP=56;ExcessHet=3.0103;FS=0.000;MLEAC=1;MLEAF=0.500;MQ=43.58;MQRankSum=0.201;QD=34.09;ReadPosRankSum=2.212;SOR=1.136	GT:AD:DP:GQ:PL	0/1:4,52:56:11:2161,0,11
X	12923798	.	G	T	1372.77	.	AC=2;AF=1.00;AN=2;DP=50;ExcessHet=3.0103;FS=0.000;MLEAC=2;MLEAF=1.00;MQ=43.53;QD=27.46;SOR=0.773	GT:AD:DP:GQ:PL	1/1:0,50:50:99:1401,150,0
X	12923873	.	T	TG	1438.73	.	AC=2;AF=1.00;AN=2;DP=54;ExcessHet=3.0103;FS=0.000;MLEAC=2;MLEAF=1.00;MQ=43.49;QD=31.97;SOR=0.929	GT:AD:DP:GQ:PL	1/1:0,45:45:99:1476,135,0
X	12923876	.	T	TTTTTTTTC	1488.73	.	AC=2;AF=1.00;AN=2;DP=52;ExcessHet=3.0103;FS=0.000;MLEAC=2;MLEAF=1.00;MQ=43.47;QD=29.19;SOR=0.968	GT:AD:DP:GQ:PL	1/1:0,51:51:99:1526,149,0
X	12924578	.	AAAC	A	112.73	.	AC=1;AF=0.500;AN=2;BaseQRankSum=-0.444;ClippingRankSum=0.000;DP=37;ExcessHet=3.0103;FS=0.000;MLEAC=1;MLEAF=0.500;MQ=43.68;MQRankSum=0.674;QD=8.05;ReadPosRankSum=2.166;SOR=1.270	GT:AD:DP:GQ:PL	0/1:7,7:14:77:150,0,77
X	12924581	.	C	A	30.77	.	AC=1;AF=0.500;AN=2;BaseQRankSum=0.780;ClippingRankSum=0.000;DP=37;ExcessHet=3.0103;FS=2.363;MLEAC=1;MLEAF=0.500;MQ=43.68;MQRankSum=-0.792;QD=2.20;ReadPosRankSum=-1.972;SOR=0.169	GT:AD:DP:GQ:PL	0/1:8,6:14:59:59,0,173
X	12924742	.	T	A	1261.77	.	AC=2;AF=1.00;AN=2;BaseQRankSum=1.230;ClippingRankSum=0.000;DP=55;ExcessHet=3.0103;FS=0.000;MLEAC=2;MLEAF=1.00;MQ=43.89;MQRankSum=-0.453;QD=22.94;ReadPosRankSum=1.128;SOR=0.900	GT:AD:DP:GQ:PL	1/1:4,51:55:52:1290,52,0
X	12925781	.	G	A	921.77	.	AC=2;AF=1.00;AN=2;BaseQRankSum=1.690;ClippingRankSum=0.000;DP=41;ExcessHet=3.0103;FS=0.000;MLEAC=2;MLEAF=1.00;MQ=43.95;MQRankSum=4.185;QD=26.34;ReadPosRankSum=0.498;SOR=1.352	GT:AD:DP:GQ:PL	1/1:2,33:35:44:950,44,0
X	12925783	.	A	T	921.77	.	AC=2;AF=1.00;AN=2;BaseQRankSum=0.556;ClippingRankSum=0.000;DP=41;ExcessHet=3.0103;FS=0.000;MLEAC=2;MLEAF=1.00;MQ=43.95;MQRankSum=4.185;QD=26.34;ReadPosRankSum=0.462;SOR=1.352	GT:AD:DP:GQ:PL	1/1:2,33:35:44:950,44,0
X	12925785	.	CAA	C	912.73	.	AC=2;AF=1.00;AN=2;BaseQRankSum=1.214;ClippingRankSum=0.000;DP=41;ExcessHet=3.0103;FS=0.000;MLEAC=2;MLEAF=1.00;MQ=43.95;MQRankSum=4.185;QD=26.08;ReadPosRankSum=0.534;SOR=1.352	GT:AD:DP:GQ:PL	1/1:2,33:35:44:950,44,0
X	12925793	.	AGT	A	880.87	.	AC=2;AF=1.00;AN=2;BaseQRankSum=1.642;ClippingRankSum=0.000;DP=41;ExcessHet=3.0103;FS=0.000;MLEAC=2;MLEAF=1.00;MQ=43.95;MQRankSum=4.185;QD=25.17;ReadPosRankSum=0.427;SOR=1.352	GT:AD:DP:GQ:PL	1/1:2,33:35:15:918,15,0
X	12925803	.	AGAGG	A	880.87	.	AC=2;AF=1.00;AN=2;BaseQRankSum=2.596;ClippingRankSum=0.000;DP=40;ExcessHet=3.0103;FS=2.620;MLEAC=2;MLEAF=1.00;MQ=43.95;MQRankSum=3.417;QD=24.47;ReadPosRankSum=1.583;SOR=1.196	GT:AD:DP:GQ:PL	1/1:3,33:36:15:918,15,0
X	12925822	.	G	T	1667.77	.	AC=2;AF=1.00;AN=2;DP=39;ExcessHet=3.0103;FS=0.000;MLEAC=2;MLEAF=1.00;MQ=43.95;QD=26.76;SOR=0.968	GT:AD:DP:GQ:PL	1/1:0,39:39:99:1696,117,0
X	12925890	.	G	A	964.77	.	AC=2;AF=1.00;AN=2;DP=36;ExcessHet=3.0103;FS=0.000;MLEAC=2;MLEAF=1.00;MQ=44.00;QD=26.80;SOR=0.804	GT:AD:DP:GQ:PL	1/1:0,36:36:99:993,108,0
X	12929273	.	T	G	1607.77	.	AC=2;AF=1.00;AN=2;DP=62;ExcessHet=3.0103;FS=0.000;MLEAC=2;MLEAF=1.00;MQ=40.27;QD=26.36;SOR=0.793	GT:AD:DP:GQ:PL	1/1:0,61:61:99:1636,183,0
X	12930301	.	GA	G	1888.73	.	AC=2;AF=1.00;AN=2;DP=46;ExcessHet=3.0103;FS=0.000;MLEAC=2;MLEAF=1.00;MQ=43.83;QD=30.71;SOR=1.455	GT:AD:DP:GQ:PL	1/1:0,43:43:99:1926,132,0
X	12930303	.	A	G	1987.77	.	AC=2;AF=1.00;AN=2;DP=44;ExcessHet=3.0103;FS=0.000;MLEAC=2;MLEAF=1.00;MQ=43.82;QD=29.16;SOR=1.455	GT:AD:DP:GQ:PL	1/1:0,43:43:99:2016,138,0
X	12930322	.	T	C	2303.77	.	AC=2;AF=1.00;AN=2;BaseQRankSum=-1.614;ClippingRankSum=0.000;DP=53;ExcessHet=3.0103;FS=0.000;MLEAC=2;MLEAF=1.00;MQ=43.37;MQRankSum=-0.372;QD=33.73;ReadPosRankSum=1.467;SOR=0.519	GT:AD:DP:GQ:PL	1/1:1,51:52:99:2332,121,0
X	12930343	.	T	G	2155.77	.	AC=2;AF=1.00;AN=2;BaseQRankSum=0.778;ClippingRankSum=0.000;DP=55;ExcessHet=3.0103;FS=0.000;MLEAC=2;MLEAF=1.00;MQ=43.19;MQRankSum=-0.422;QD=27.77;ReadPosRankSum=0.536;SOR=0.593	GT:AD:DP:GQ:PL	1/1:1,54:55:99:2184,120,0
X	12930378	.	C	CT	1155.73	.	AC=2;AF=1.00;AN=2;DP=61;ExcessHet=3.0103;FS=0.000;MLEAC=2;MLEAF=1.00;MQ=43.03;QD=20.28;SOR=1.220	GT:AD:DP:GQ:PL	1/1:0,57:57:99:1193,171,0
X	12930433	.	A	G	1656.77	.	AC=2;AF=1.00;AN=2;BaseQRankSum=-1.265;ClippingRankSum=0.000;DP=66;ExcessHet=3.0103;FS=0.000;MLEAC=2;MLEAF=1.00;MQ=42.75;MQRankSum=-0.592;QD=25.10;ReadPosRankSum=0.551;SOR=0.322	GT:AD:DP:GQ:PL	1/1:1,65:66:99:1685,151,0
X	12930487	.	T	TA	2531.73	.	AC=2;AF=1.00;AN=2;DP=64;ExcessHet=3.0103;FS=0.000;MLEAC=2;MLEAF=1.00;MQ=43.41;QD=24.36;SOR=1.197	GT:AD:DP:GQ:PL	1/1:0,61:61:99:2569,186,0
X	12930504	.	C	A	2498.77	.	AC=2;AF=1.00;AN=2;DP=61;ExcessHet=3.0103;FS=0.000;MLEAC=2;MLEAF=1.00;MQ=43.14;QD=23.43;SOR=1.392	GT:AD:DP:GQ:PL	1/1:0,61:61:99:2527,183,0
X	12930585	.	T	C	1171.77	.	AC=2;AF=1.00;AN=2;BaseQRankSum=-0.783;ClippingRankSum=0.000;DP=49;ExcessHet=3.0103;FS=0.000;MLEAC=2;MLEAF=1.00;MQ=42.61;MQRankSum=0.537;QD=23.91;ReadPosRankSum=1.041;SOR=0.844	GT:AD:DP:GQ:PL	1/1:2,47:49:91:1200,91,0
X	12937884	.	C	A	1601.77	.	AC=2;AF=1.00;AN=2;DP=38;ExcessHet=3.0103;FS=0.000;MLEAC=2;MLEAF=1.00;MQ=42.81;QD=31.53;SOR=0.798	GT:AD:DP:GQ:PL	1/1:0,38:38:99:1630,117,0
X	12937903	.	T	C	1672.77	.	AC=2;AF=1.00;AN=2;DP=38;ExcessHet=3.0103;FS=0.000;MLEAC=2;MLEAF=1.00;MQ=42.89;QD=27.57;SOR=1.040	GT:AD:DP:GQ:PL	1/1:0,38:38:99:1701,114,0
X	12937916	.	C	A	1697.77	.	AC=2;AF=1.00;AN=2;DP=40;ExcessHet=3.0103;FS=0.000;MLEAC=2;MLEAF=1.00;MQ=42.94;QD=33.61;SOR=1.151	GT:AD:DP:GQ:PL	1/1:0,40:40:99:1726,120,0
X	12937956	.	AAT	A	1179.73	.	AC=2;AF=1.00;AN=2;DP=41;ExcessHet=3.0103;FS=0.000;MLEAC=2;MLEAF=1.00;MQ=43.09;QD=30.25;SOR=1.387	GT:AD:DP:GQ:PL	1/1:0,39:39:99:1217,117,0
X	12938044	.	T	C	1910.77	.	AC=2;AF=1.00;AN=2;DP=41;ExcessHet=3.0103;FS=0.000;MLEAC=2;MLEAF=1.00;MQ=42.91;QD=29.77;SOR=1.075	GT:AD:DP:GQ:PL	1/1:0,41:41:99:1939,132,0
X	12938048	.	T	A	1911.77	.	AC=2;AF=1.00;AN=2;DP=44;ExcessHet=3.0103;FS=0.000;MLEAC=2;MLEAF=1.00;MQ=42.98;QD=27.24;SOR=0.990	GT:AD:DP:GQ:PL	1/1:0,44:44:99:1940,113,0
X	12938073	.	T	A	1861.77	.	AC=2;AF=1.00;AN=2;BaseQRankSum=0.652;ClippingRankSum=0.000;DP=46;ExcessHet=3.0103;FS=4.075;MLEAC=2;MLEAF=1.00;MQ=42.29;MQRankSum=-0.470;QD=22.86;ReadPosRankSum=0.791;SOR=1.046	GT:AD:DP:GQ:PL	1/1:1,45:46:99:1890,113,0
X	12938110	.	T	TC	1754.73	.	AC=2;AF=1.00;AN=2;BaseQRankSum=0.042;ClippingRankSum=0.000;DP=44;ExcessHet=3.0103;FS=4.574;MLEAC=2;MLEAF=1.00;MQ=41.42;MQRankSum=-0.526;QD=27.51;ReadPosRankSum=-1.050;SOR=1.383	GT:AD:DP:GQ:PL	1/1:1,42:43:68:1792,68,0
X	12938135	.	G	A	1864.77	.	AC=2;AF=1.00;AN=2;BaseQRankSum=-0.213;ClippingRankSum=0.000;DP=42;ExcessHet=3.0103;FS=3.823;MLEAC=2;MLEAF=1.00;MQ=43.30;MQRankSum=-0.297;QD=30.23;ReadPosRankSum=-1.565;SOR=0.881	GT:AD:DP:GQ:PL	1/1:1,40:41:65:1893,65,0
X	12938151	.	T	A	1788.77	.	AC=2;AF=1.00;AN=2;BaseQRankSum=0.174;ClippingRankSum=0.000;DP=42;ExcessHet=3.0103;FS=3.823;MLEAC=2;MLEAF=1.00;MQ=43.19;MQRankSum=-0.344;QD=27.32;ReadPosRankSum=-1.057;SOR=0.881	GT:AD:DP:GQ:PL	1/1:1,40:41:59:1817,59,0
X	12938152	.	TG	T	1736.73	.	AC=2;AF=1.00;AN=2;BaseQRankSum=-0.086;ClippingRankSum=0.000;DP=42;ExcessHet=3.0103;FS=3.823;MLEAC=2;MLEAF=1.00;MQ=43.19;MQRankSum=-0.344;QD=31.72;ReadPosRankSum=-0.973;SOR=0.881	GT:AD:DP:GQ:PL	1/1:1,40:41:56:1774,56,0
X	12938263	.	G	A	1434.77	.	AC=2;AF=1.00;AN=2;DP=33;ExcessHet=3.0103;FS=0.000;MLEAC=2;MLEAF=1.00;MQ=42.63;QD=29.52;SOR=1.022	GT:AD:DP:GQ:PL	1/1:0,33:33:99:1463,99,0
X	12938269	.	G	A	1398.77	.	AC=2;AF=1.00;AN=2;DP=32;ExcessHet=3.0103;FS=0.000;MLEAC=2;MLEAF=1.00;MQ=42.59;QD=30.97;SOR=0.957	GT:AD:DP:GQ:PL	1/1:0,32:32:96:1427,96,0
X	12938295	.	GAGAT	G	452.27	.	AC=2;AF=1.00;AN=2;BaseQRankSum=-0.838;ClippingRankSum=0.000;DP=21;ExcessHet=3.0103;FS=3.056;MLEAC=2;MLEAF=1.00;MQ=42.03;MQRankSum=-0.339;QD=22.61;ReadPosRankSum=0.315;SOR=0.154	GT:AD:DP:GQ:PL	1/1:2,18:20:1:487,1,0
X	12938333	.	A	T	1096.77	.	AC=2;AF=1.00;AN=2;DP=23;ExcessHet=3.0103;FS=0.000;MLEAC=2;MLEAF=1.00;MQ=42.45;QD=34.43;SOR=0.776	GT:AD:DP:GQ:PL	1/1:0,23:23:75:1125,75,0
X	12938334	.	G	T	1096.77	.	AC=2;AF=1.00;AN=2;DP=24;ExcessHet=3.0103;FS=0.000;MLEAC=2;MLEAF=1.00;MQ=42.52;QD=33.10;SOR=0.859	GT:AD:DP:GQ:PL	1/1:0,24:24:75:1125,75,0
X	12938339	.	G	T	1051.77	.	AC=2;AF=1.00;AN=2;DP=23;ExcessHet=3.0103;FS=0.000;MLEAC=2;MLEAF=1.00;MQ=42.45;QD=23.34;SOR=0.776	GT:AD:DP:GQ:PL	1/1:0,23:23:72:1080,72,0
X	12938376	.	G	A	1210.77	.	AC=2;AF=1.00;AN=2;DP=27;ExcessHet=3.0103;FS=0.000;MLEAC=2;MLEAF=1.00;MQ=43.40;QD=33.09;SOR=0.765	GT:AD:DP:GQ:PL	1/1:0,27:27:84:1239,84,0
X	12938391	.	A	G	1332.77	.	AC=2;AF=1.00;AN=2;DP=29;ExcessHet=3.0103;FS=0.000;MLEAC=2;MLEAF=1.00;MQ=43.44;QD=29.62;SOR=0.760	GT:AD:DP:GQ:PL	1/1:0,29:29:93:1361,93,0
X	12938396	.	G	C	1332.77	.	AC=2;AF=1.00;AN=2;DP=31;ExcessHet=3.0103;FS=0.000;MLEAC=2;MLEAF=1.00;MQ=43.47;QD=28.16;SOR=0.756	GT:AD:DP:GQ:PL	1/1:0,31:31:93:1361,93,0
X	12938453	.	C	T	1692.77	.	AC=2;AF=1.00;AN=2;DP=37;ExcessHet=3.0103;FS=0.000;MLEAC=2;MLEAF=1.00;MQ=43.74;QD=33.25;SOR=1.121	GT:AD:DP:GQ:PL	1/1:0,37:37:99:1721,117,0
X	12938458	.	T	A	1719.77	.	AC=2;AF=1.00;AN=2;DP=39;ExcessHet=3.0103;FS=0.000;MLEAC=2;MLEAF=1.00;MQ=43.75;QD=27.38;SOR=1.236	GT:AD:DP:GQ:PL	1/1:0,39:39:99:1748,120,0
X	12938474	.	G	T	1726.77	.	AC=2;AF=1.00;AN=2;DP=39;ExcessHet=3.0103;FS=0.000;MLEAC=2;MLEAF=1.00;MQ=43.80;QD=26.75;SOR=1.387	GT:AD:DP:GQ:PL	1/1:0,39:39:99:1755,123,0
X	12938834	.	C	CAA	941.73	.	AC=2;AF=1.00;AN=2;BaseQRankSum=1.005;ClippingRankSum=0.000;DP=43;ExcessHet=3.0103;FS=0.000;MLEAC=2;MLEAF=1.00;MQ=43.95;MQRankSum=0.000;QD=27.70;ReadPosRankSum=0.000;SOR=0.368	GT:AD:DP:GQ:PL	1/1:1,33:34:95:979,95,0
X	12938994	.	A	G	1035.77	.	AC=2;AF=1.00;AN=2;BaseQRankSum=-1.405;ClippingRankSum=0.000;DP=42;ExcessHet=3.0103;FS=3.445;MLEAC=2;MLEAF=1.00;MQ=43.95;MQRankSum=0.000;QD=24.66;ReadPosRankSum=-0.569;SOR=0.613	GT:AD:DP:GQ:PL	1/1:1,41:42:97:1064,97,0
X	12939471	.	T	A	1122.77	.	AC=2;AF=1.00;AN=2;DP=44;ExcessHet=3.0103;FS=0.000;MLEAC=2;MLEAF=1.00;MQ=44.00;QD=25.52;SOR=1.105	GT:AD:DP:GQ:PL	1/1:0,44:44:99:1151,131,0
X	12939583	.	T	C	1338.77	.	AC=2;AF=1.00;AN=2;DP=50;ExcessHet=3.0103;FS=0.000;MLEAC=2;MLEAF=1.00;MQ=43.65;QD=26.78;SOR=0.859	GT:AD:DP:GQ:PL	1/1:0,50:50:99:1367,150,0
X	12939725	.	C	A	1337.77	.	AC=2;AF=1.00;AN=2;DP=51;ExcessHet=3.0103;FS=0.000;MLEAC=2;MLEAF=1.00;MQ=43.96;QD=26.76;SOR=0.773	GT:AD:DP:GQ:PL	1/1:0,50:50:99:1366,150,0
X	12940015	.	C	G	2045.78	.	AC=2;AF=1.00;AN=2;BaseQRankSum=0.938;ClippingRankSum=0.000;DP=53;ExcessHet=3.0103;FS=2.243;MLEAC=2;MLEAF=1.00;MQ=44.00;MQRankSum=0.000;QD=31.98;ReadPosRankSum=0.347;SOR=0.591	GT:AD:DP:GQ:PL	1/1:3,50:53:25:2074,25,0
X	12940020	.	C	A	2053.96	.	AC=1;AF=0.500;AN=2;BaseQRankSum=0.569;ClippingRankSum=0.000;DP=54;ExcessHet=3.0103;FS=0.000;MLEAC=1;MLEAF=0.500;MQ=43.93;MQRankSum=2.372;QD=28.00;ReadPosRankSum=1.140;SOR=0.859	GT:AD:DP:GQ:PL	0/1:4,50:54:5:2081,0,5
X	12940021	.	G	GA	2284.73	.	AC=2;AF=1.00;AN=2;DP=54;ExcessHet=3.0103;FS=0.000;MLEAC=2;MLEAF=1.00;MQ=43.93;QD=29.39;SOR=0.808	GT:AD:DP:GQ:PL	1/1:0,53:53:99:2322,159,0
X	12940052	.	T	A	1232.77	.	AC=2;AF=1.00;AN=2;BaseQRankSum=-0.960;ClippingRankSum=0.000;DP=52;ExcessHet=3.0103;FS=2.197;MLEAC=2;MLEAF=1.00;MQ=43.53;MQRankSum=1.097;QD=23.71;ReadPosRankSum=-0.805;SOR=0.537	GT:AD:DP:GQ:PL	1/1:3,49:52:70:1261,70,0
X	12940056	.	A	AT	2246.73	.	AC=2;AF=1.00;AN=2;DP=54;ExcessHet=3.0103;FS=0.000;MLEAC=2;MLEAF=1.00;MQ=43.55;QD=25.25;SOR=0.767	GT:AD:DP:GQ:PL	1/1:0,54:54:99:2284,162,0
X	12940077	.	CT	C	1921.73	.	AC=2;AF=1.00;AN=2;DP=44;ExcessHet=3.0103;FS=0.000;MLEAC=2;MLEAF=1.00;MQ=43.45;QD=26.89;SOR=0.883	GT:AD:DP:GQ:PL	1/1:0,44:44:99:1959,135,0
X	12940081	.	A	C	1930.77	.	AC=2;AF=1.00;AN=2;DP=45;ExcessHet=3.0103;FS=0.000;MLEAC=2;MLEAF=1.00;MQ=43.46;QD=36.35;SOR=0.829	GT:AD:DP:GQ:PL	1/1:0,45:45:99:1959,135,0
X	12940095	.	A	T	1013.77	.	AC=2;AF=1.00;AN=2;BaseQRankSum=-0.805;ClippingRankSum=0.000;DP=43;ExcessHet=3.0103;FS=0.000;MLEAC=2;MLEAF=1.00;MQ=43.43;MQRankSum=1.340;QD=23.58;ReadPosRankSum=-0.837;SOR=0.741	GT:AD:DP:GQ:PL	1/1:2,41:43:74:1042,74,0
X	12940134	.	C	T	1304.77	.	AC=2;AF=1.00;AN=2;BaseQRankSum=1.091;ClippingRankSum=0.000;DP=48;ExcessHet=3.0103;FS=0.000;MLEAC=2;MLEAF=1.00;MQ=43.49;MQRankSum=-0.314;QD=27.18;ReadPosRankSum=0.759;SOR=0.240	GT:AD:DP:GQ:PL	1/1:1,47:48:99:1333,117,0
X	12940489	.	AACACACAT	A	1723.73	.	AC=1;AF=0.500;AN=2;BaseQRankSum=0.215;ClippingRankSum=0.000;DP=43;ExcessHet=3.0103;FS=0.000;MLEAC=1;MLEAF=0.500;MQ=42.73;MQRankSum=-0.859;QD=30.04;ReadPosRankSum=0.743;SOR=0.627	GT:AD:DP:GQ:PL	0/1:1,41:42:75:1761,0,75
X	12940511	.	G	C	2064.77	.	AC=1;AF=0.500;AN=2;BaseQRankSum=0.696;ClippingRankSum=0.000;DP=51;ExcessHet=3.0103;FS=0.000;MLEAC=1;MLEAF=0.500;MQ=42.93;MQRankSum=-0.750;QD=32.13;ReadPosRankSum=-0.624;SOR=0.361	GT:AD:DP:GQ:PL	0/1:1,49:50:99:2093,0,143
X	12940514	.	G	T	2064.77	.	AC=1;AF=0.500;AN=2;BaseQRankSum=-1.898;ClippingRankSum=0.000;DP=54;ExcessHet=3.0103;FS=0.000;MLEAC=1;MLEAF=0.500;MQ=42.95;MQRankSum=-1.109;QD=33.32;ReadPosRankSum=0.619;SOR=1.051	GT:AD:DP:GQ:PL	0/1:2,50:52:99:2093,0,143
X	12940523	.	C	T	2064.77	.	AC=1;AF=0.500;AN=2;BaseQRankSum=-0.229;ClippingRankSum=0.000;DP=53;ExcessHet=3.0103;FS=0.000;MLEAC=1;MLEAF=0.500;MQ=42.93;MQRankSum=-1.109;QD=30.55;ReadPosRankSum=0.143;SOR=1.051	GT:AD:DP:GQ:PL	0/1:2,50:52:99:2093,0,143
X	12940541	.	T	C	2056.77	.	AC=1;AF=0.500;AN=2;BaseQRankSum=-1.515;ClippingRankSum=0.000;DP=55;ExcessHet=3.0103;FS=0.000;MLEAC=1;MLEAF=0.500;MQ=43.03;MQRankSum=-1.039;QD=27.63;ReadPosRankSum=-0.923;SOR=0.853	GT:AD:DP:GQ:PL	0/1:2,52:54:99:2085,0,135
X	12940670	.	T	C	2143.77	.	AC=2;AF=1.00;AN=2;DP=49;ExcessHet=3.0103;FS=0.000;MLEAC=2;MLEAF=1.00;MQ=42.49;QD=30.33;SOR=0.909	GT:AD:DP:GQ:PL	1/1:0,49:49:99:2172,147,0
X	12940678	.	A	G	2172.77	.	AC=2;AF=1.00;AN=2;DP=48;ExcessHet=3.0103;FS=0.000;MLEAC=2;MLEAF=1.00;MQ=42.40;QD=35.84;SOR=0.866	GT:AD:DP:GQ:PL	1/1:0,48:48:99:2201,150,0
X	12940695	.	C	T	1013.77	.	AC=2;AF=1.00;AN=2;BaseQRankSum=-0.553;ClippingRankSum=0.000;DP=44;ExcessHet=3.0103;FS=0.000;MLEAC=2;MLEAF=1.00;MQ=41.86;MQRankSum=-2.048;QD=23.04;ReadPosRankSum=1.188;SOR=0.462	GT:AD:DP:GQ:PL	1/1:3,41:44:49:1042,49,0
X	12940730	.	T	C	998.77	.	AC=2;AF=1.00;AN=2;BaseQRankSum=-0.955;ClippingRankSum=0.000;DP=44;ExcessHet=3.0103;FS=0.000;MLEAC=2;MLEAF=1.00;MQ=41.38;MQRankSum=-1.979;QD=22.70;ReadPosRankSum=0.931;SOR=0.693	GT:AD:DP:GQ:PL	1/1:2,42:44:57:1027,57,0
X	12940741	.	A	G	1790.77	.	AC=2;AF=1.00;AN=2;BaseQRankSum=-1.653;ClippingRankSum=0.000;DP=47;ExcessHet=3.0103;FS=0.000;MLEAC=2;MLEAF=1.00;MQ=40.79;MQRankSum=-2.194;QD=36.65;ReadPosRankSum=0.501;SOR=0.737	GT:AD:DP:GQ:PL	1/1:2,45:47:51:1819,51,0
X	12940745	.	A	C	1726.77	.	AC=2;AF=1.00;AN=2;BaseQRankSum=-0.911;ClippingRankSum=0.000;DP=45;ExcessHet=3.0103;FS=0.000;MLEAC=2;MLEAF=1.00;MQ=40.62;MQRankSum=-2.341;QD=27.80;ReadPosRankSum=0.634;SOR=0.739	GT:AD:DP:GQ:PL	1/1:2,43:45:45:1755,45,0
X	12940761	.	G	GCAAAATGTTTTACATC	2076.73	.	AC=2;AF=1.00;AN=2;BaseQRankSum=-1.098;ClippingRankSum=0.000;DP=45;ExcessHet=3.0103;FS=6.320;MLEAC=2;MLEAF=1.00;MQ=40.62;MQRankSum=-2.341;QD=29.63;ReadPosRankSum=0.028;SOR=0.349	GT:AD:DP:GQ:PL	1/1:2,43:45:63:2114,63,0
X	12940804	.	T	A	2158.77	.	AC=2;AF=1.00;AN=2;BaseQRankSum=2.057;ClippingRankSum=0.000;DP=53;ExcessHet=3.0103;FS=3.017;MLEAC=2;MLEAF=1.00;MQ=41.57;MQRankSum=-1.743;QD=27.91;ReadPosRankSum=-1.729;SOR=0.150	GT:AD:DP:GQ:PL	1/1:2,51:53:70:2187,70,0
X	12940812	.	G	T	2176.77	.	AC=2;AF=1.00;AN=2;BaseQRankSum=-0.296;ClippingRankSum=0.000;DP=53;ExcessHet=3.0103;FS=3.055;MLEAC=2;MLEAF=1.00;MQ=41.63;MQRankSum=-1.692;QD=27.58;ReadPosRankSum=-1.776;SOR=0.130	GT:AD:DP:GQ:PL	1/1:2,51:53:70:2205,70,0
X	12940818	.	T	C	2159.77	.	AC=2;AF=1.00;AN=2;BaseQRankSum=-1.506;ClippingRankSum=0.000;DP=53;ExcessHet=3.0103;FS=3.080;MLEAC=2;MLEAF=1.00;MQ=41.63;MQRankSum=-1.692;QD=36.40;ReadPosRankSum=-1.472;SOR=0.113	GT:AD:DP:GQ:PL	1/1:2,51:53:70:2188,70,0
X	12940832	.	A	C	1217.77	.	AC=2;AF=1.00;AN=2;BaseQRankSum=0.968;ClippingRankSum=0.000;DP=50;ExcessHet=3.0103;FS=3.093;MLEAC=2;MLEAF=1.00;MQ=42.28;MQRankSum=-1.548;QD=24.36;ReadPosRankSum=-0.496;SOR=0.105	GT:AD:DP:GQ:PL	1/1:2,48:50:80:1246,80,0
X	12940900	.	C	G	1052.77	.	AC=2;AF=1.00;AN=2;BaseQRankSum=-1.438;ClippingRankSum=0.000;DP=43;ExcessHet=3.0103;FS=3.112;MLEAC=2;MLEAF=1.00;MQ=42.97;MQRankSum=-0.811;QD=24.48;ReadPosRankSum=1.494;SOR=0.371	GT:AD:DP:GQ:PL	1/1:1,42:43:93:1081,93,0
X	12940936	.	T	A	982.77	.	AC=2;AF=1.00;AN=2;BaseQRankSum=-0.834;ClippingRankSum=0.000;DP=28;ExcessHet=3.0103;FS=4.058;MLEAC=2;MLEAF=1.00;MQ=42.73;MQRankSum=-0.936;QD=25.48;ReadPosRankSum=1.242;SOR=1.074	GT:AD:DP:GQ:PL	1/1:1,27:28:39:1011,39,0
X	12940957	.	T	TTTTTTTG	1457.73	.	AC=2;AF=1.00;AN=2;BaseQRankSum=0.336;ClippingRankSum=0.000;DP=35;ExcessHet=3.0103;FS=0.000;MLEAC=1;MLEAF=0.500;MQ=42.30;MQRankSum=-0.874;QD=26.85;ReadPosRankSum=0.000;SOR=0.223	GT:AD:DP:GQ:PL	1/1:1,34:35:72:1449,72,0
X	12941066	.	T	C	949.77	.	AC=2;AF=1.00;AN=2;DP=37;ExcessHet=3.0103;FS=0.000;MLEAC=2;MLEAF=1.00;MQ=43.58;QD=25.67;SOR=0.859	GT:AD:DP:GQ:PL	1/1:0,37:37:99:978,110,0
X	12941110	.	T	C	732.77	.	AC=2;AF=1.00;AN=2;DP=28;ExcessHet=3.0103;FS=0.000;MLEAC=2;MLEAF=1.00;MQ=42.55;QD=26.17;SOR=1.863	GT:AD:DP:GQ:PL	1/1:0,28:28:84:761,84,0
X	12941168	.	AAAAC	A	1226.73	.	AC=2;AF=1.00;AN=2;DP=33;ExcessHet=3.0103;FS=0.000;MLEAC=2;MLEAF=1.00;MQ=41.96;QD=29.22;SOR=1.022	GT:AD:DP:GQ:PL	1/1:0,33:33:98:1264,98,0
X	12941190	.	G	GA	1059.73	.	AC=2;AF=1.00;AN=2;DP=27;ExcessHet=3.0103;FS=0.000;MLEAC=2;MLEAF=1.00;MQ=42.05;QD=34.11;SOR=0.922	GT:AD:DP:GQ:PL	1/1:0,27:27:81:1097,81,0
X	12941264	.	A	AAAAT	1357.73	.	AC=2;AF=1.00;AN=2;DP=33;ExcessHet=3.0103;FS=0.000;MLEAC=2;MLEAF=1.00;MQ=43.12;QD=28.63;SOR=1.044	GT:AD:DP:GQ:PL	1/1:0,31:31:93:1395,93,0
X	12941276	.	A	G	1381.77	.	AC=2;AF=1.00;AN=2;DP=34;ExcessHet=3.0103;FS=0.000;MLEAC=2;MLEAF=1.00;MQ=43.15;QD=27.47;SOR=1.044	GT:AD:DP:GQ:PL	1/1:0,31:31:96:1410,96,0
X	12941319	.	C	A	1734.77	.	AC=2;AF=1.00;AN=2;DP=41;ExcessHet=3.0103;FS=0.000;MLEAC=2;MLEAF=1.00;MQ=43.57;QD=31.84;SOR=0.902	GT:AD:DP:GQ:PL	1/1:0,40:40:99:1763,120,0
X	12941322	.	C	G	1734.77	.	AC=2;AF=1.00;AN=2;DP=41;ExcessHet=3.0103;FS=0.000;MLEAC=2;MLEAF=1.00;MQ=43.57;QD=28.21;SOR=0.902	GT:AD:DP:GQ:PL	1/1:0,40:40:99:1763,120,0
X	12941405	.	T	G	1378.77	.	AC=2;AF=1.00;AN=2;DP=33;ExcessHet=3.0103;FS=0.000;MLEAC=2;MLEAF=1.00;MQ=43.76;QD=26.87;SOR=1.179	GT:AD:DP:GQ:PL	1/1:0,33:33:99:1407,99,0
X	12941427	.	A	T	1412.77	.	AC=2;AF=1.00;AN=2;DP=34;ExcessHet=3.0103;FS=0.000;MLEAC=2;MLEAF=1.00;MQ=43.83;QD=31.85;SOR=1.085	GT:AD:DP:GQ:PL	1/1:0,34:34:99:1441,102,0
X	12941460	.	A	G	1476.77	.	AC=2;AF=1.00;AN=2;DP=35;ExcessHet=3.0103;FS=0.000;MLEAC=2;MLEAF=1.00;MQ=43.83;QD=31.17;SOR=0.749	GT:AD:DP:GQ:PL	1/1:0,35:35:99:1505,105,0
X	12941461	.	C	A	1476.77	.	AC=2;AF=1.00;AN=2;DP=34;ExcessHet=3.0103;FS=0.000;MLEAC=2;MLEAF=1.00;MQ=43.83;QD=29.79;SOR=0.811	GT:AD:DP:GQ:PL	1/1:0,34:34:99:1505,105,0
X	12941515	.	T	G	944.77	.	AC=2;AF=1.00;AN=2;BaseQRankSum=0.326;ClippingRankSum=0.000;DP=39;ExcessHet=3.0103;FS=0.000;MLEAC=2;MLEAF=1.00;MQ=43.90;MQRankSum=-0.116;QD=24.22;ReadPosRankSum=-0.222;SOR=0.317	GT:AD:DP:GQ:PL	1/1:1,38:39:90:973,90,0
X	12941571	.	T	G	916.77	.	AC=2;AF=1.00;AN=2;BaseQRankSum=-1.189;ClippingRankSum=0.000;DP=43;ExcessHet=3.0103;FS=6.066;MLEAC=2;MLEAF=1.00;MQ=44.00;MQRankSum=0.000;QD=21.83;ReadPosRankSum=-1.011;SOR=0.080	GT:AD:DP:GQ:PL	1/1:3,39:42:42:945,42,0
X	12941643	.	A	C	1019.77	.	AC=2;AF=1.00;AN=2;BaseQRankSum=0.299;ClippingRankSum=0.000;DP=44;ExcessHet=3.0103;FS=2.884;MLEAC=2;MLEAF=1.00;MQ=43.96;MQRankSum=-0.109;QD=23.18;ReadPosRankSum=-0.826;SOR=0.208	GT:AD:DP:GQ:PL	1/1:2,42:44:78:1048,78,0
X	12941850	.	G	A	1508.77	.	AC=2;AF=1.00;AN=2;BaseQRankSum=-0.576;ClippingRankSum=0.000;DP=60;ExcessHet=3.0103;FS=3.005;MLEAC=2;MLEAF=1.00;MQ=44.00;MQRankSum=0.000;QD=25.15;ReadPosRankSum=0.940;SOR=0.154	GT:AD:DP:GQ:PL	1/1:2,58:60:99:1537,124,0
X	12941939	.	GTA	G	1028.73	.	AC=2;AF=1.00;AN=2;BaseQRankSum=1.699;ClippingRankSum=0.000;DP=50;ExcessHet=3.0103;FS=6.623;MLEAC=2;MLEAF=1.00;MQ=43.96;MQRankSum=-0.118;QD=24.49;ReadPosRankSum=0.687;SOR=0.493	GT:AD:DP:GQ:PL	1/1:2,40:42:66:1066,66,0
X	12941990	.	AAT	A	1109.73	.	AC=2;AF=1.00;AN=2;BaseQRankSum=-2.253;ClippingRankSum=0.000;DP=45;ExcessHet=3.0103;FS=2.955;MLEAC=2;MLEAF=1.00;MQ=43.91;MQRankSum=-0.240;QD=26.42;ReadPosRankSum=-1.607;SOR=0.180	GT:AD:DP:GQ:PL	1/1:2,40:42:66:1147,66,0
X	12942065	.	AT	A	1500.73	.	AC=2;AF=1.00;AN=2;BaseQRankSum=-0.018;ClippingRankSum=0.000;DP=59;ExcessHet=3.0103;FS=2.641;MLEAC=2;MLEAF=1.00;MQ=43.87;MQRankSum=-0.440;QD=25.87;ReadPosRankSum=-1.563;SOR=0.169	GT:AD:DP:GQ:PL	1/1:3,55:58:74:1538,74,0
X	12942184	.	C	CA	1360.73	.	AC=2;AF=1.00;AN=2;BaseQRankSum=-0.442;ClippingRankSum=0.000;DP=58;ExcessHet=3.0103;FS=0.000;MLEAC=2;MLEAF=1.00;MQ=43.86;MQRankSum=-0.206;QD=23.87;ReadPosRankSum=0.000;SOR=0.407	GT:AD:DP:GQ:PL	1/1:1,56:57:99:1398,149,0
X	12942381	.	C	CAGAGAGAGAG	1330.73	.	AC=1;AF=0.500;AN=2;BaseQRankSum=-0.554;ClippingRankSum=0.000;DP=40;ExcessHet=3.0103;FS=0.000;MLEAC=1;MLEAF=0.500;MQ=42.01;MQRankSum=-1.507;QD=28.72;ReadPosRankSum=0.223;SOR=1.220	GT:AD:DP:GQ:PL	0/1:2,31:33:99:1368,0,367
X	12942397	.	T	TAAACTTAACA	1754.73	.	AC=1;AF=0.500;AN=2;BaseQRankSum=1.051;ClippingRankSum=0.000;DP=40;ExcessHet=3.0103;FS=0.000;MLEAC=1;MLEAF=0.500;MQ=42.06;MQRankSum=-1.215;QD=33.21;ReadPosRankSum=-0.466;SOR=1.329	GT:AD:DP:GQ:PL	0/1:2,38:40:99:1792,0,301
X	12942505	.	G	C	955.77	.	AC=2;AF=1.00;AN=2;DP=37;ExcessHet=3.0103;FS=0.000;MLEAC=2;MLEAF=1.00;MQ=43.06;QD=25.83;SOR=1.432	GT:AD:DP:GQ:PL	1/1:0,37:37:99:984,110,0
X	12942619	.	A	G	586.77	.	AC=2;AF=1.00;AN=2;BaseQRankSum=-0.145;ClippingRankSum=0.000;DP=25;ExcessHet=3.0103;FS=0.000;MLEAC=2;MLEAF=1.00;MQ=43.53;MQRankSum=-0.398;QD=23.47;ReadPosRankSum=0.070;SOR=0.382	GT:AD:DP:GQ:PL	1/1:1,24:25:47:615,47,0
X	12943054	.	A	G	1019.78	.	AC=2;AF=1.00;AN=2;BaseQRankSum=-1.142;ClippingRankSum=0.000;DP=51;ExcessHet=3.0103;FS=0.000;MLEAC=2;MLEAF=1.00;MQ=44.00;MQRankSum=0.000;QD=20.40;ReadPosRankSum=2.690;SOR=0.478	GT:AD:DP:GQ:PL	1/1:5,45:50:27:1048,27,0
X	12943305	.	T	C	1118.77	.	AC=2;AF=1.00;AN=2;BaseQRankSum=-1.177;ClippingRankSum=0.000;DP=46;ExcessHet=3.0103;FS=3.212;MLEAC=2;MLEAF=1.00;MQ=43.80;MQRankSum=-0.109;QD=25.43;ReadPosRankSum=1.758;SOR=0.442	GT:AD:DP:GQ:PL	1/1:1,43:44:99:1147,103,0
X	12943457	.	ATT	A	1672.73	.	AC=2;AF=1.00;AN=2;DP=38;ExcessHet=3.0103;FS=0.000;MLEAC=2;MLEAF=1.00;MQ=44.53;QD=30.24;SOR=1.739	GT:AD:DP:GQ:PL	1/1:0,36:36:99:1710,114,0
X	12943460	.	C	CCAGT	1672.73	.	AC=2;AF=1.00;AN=2;DP=39;ExcessHet=3.0103;FS=0.000;MLEAC=2;MLEAF=1.00;MQ=44.52;QD=30.47;SOR=1.609	GT:AD:DP:GQ:PL	1/1:0,37:37:99:1710,114,0
X	12943661	.	T	C	1662.77	.	AC=2;AF=1.00;AN=2;BaseQRankSum=-0.137;ClippingRankSum=0.000;DP=41;ExcessHet=3.0103;FS=5.336;MLEAC=2;MLEAF=1.00;MQ=43.77;MQRankSum=-0.113;QD=27.63;ReadPosRankSum=-0.433;SOR=1.872	GT:AD:DP:GQ:PL	1/1:1,40:41:72:1691,72,0
X	12943664	.	A	G	1634.77	.	AC=2;AF=1.00;AN=2;BaseQRankSum=1.726;ClippingRankSum=0.000;DP=40;ExcessHet=3.0103;FS=5.607;MLEAC=2;MLEAF=1.00;MQ=43.76;MQRankSum=-0.115;QD=27.14;ReadPosRankSum=-0.392;SOR=2.040	GT:AD:DP:GQ:PL	1/1:1,39:40:69:1663,69,0
X	12943998	.	A	T	2557.77	.	AC=2;AF=1.00;AN=2;DP=62;ExcessHet=3.0103;FS=0.000;MLEAC=2;MLEAF=1.00;MQ=43.62;QD=27.73;SOR=0.693	GT:AD:DP:GQ:PL	1/1:0,62:62:99:2586,186,0
X	12944016	.	G	A	2546.77	.	AC=2;AF=1.00;AN=2;DP=54;ExcessHet=3.0103;FS=0.000;MLEAC=2;MLEAF=1.00;MQ=43.58;QD=27.90;SOR=0.693	GT:AD:DP:GQ:PL	1/1:0,54:54:99:2575,174,0
X	12944017	.	T	TTGCATA	2537.73	.	AC=2;AF=1.00;AN=2;DP=53;ExcessHet=3.0103;FS=0.000;MLEAC=2;MLEAF=1.00;MQ=43.57;QD=29.27;SOR=0.730	GT:AD:DP:GQ:PL	1/1:0,53:53:99:2575,174,0
X	12944056	.	T	G	2382.77	.	AC=2;AF=1.00;AN=2;DP=57;ExcessHet=3.0103;FS=0.000;MLEAC=2;MLEAF=1.00;MQ=43.07;QD=30.71;SOR=0.728	GT:AD:DP:GQ:PL	1/1:0,57:57:99:2411,172,0
X	12944074	.	A	AAC	2053.73	.	AC=2;AF=1.00;AN=2;BaseQRankSum=0.347;ClippingRankSum=0.000;DP=55;ExcessHet=3.0103;FS=2.140;MLEAC=2;MLEAF=1.00;MQ=43.03;MQRankSum=-1.048;QD=28.32;ReadPosRankSum=-1.132;SOR=0.473	GT:AD:DP:GQ:PL	1/1:3,52:55:39:2091,39,0
X	12944101	.	A	G	1909.84	.	AC=2;AF=1.00;AN=2;BaseQRankSum=0.316;ClippingRankSum=0.000;DP=51;ExcessHet=3.0103;FS=2.251;MLEAC=2;MLEAF=1.00;MQ=43.09;MQRankSum=-0.949;QD=32.01;ReadPosRankSum=-1.162;SOR=0.600	GT:AD:DP:GQ:PL	1/1:3,48:51:18:1938,18,0
X	12944115	.	C	T	2034.85	.	AC=1;AF=0.500;AN=2;BaseQRankSum=0.932;ClippingRankSum=0.000;DP=53;ExcessHet=3.0103;FS=0.000;MLEAC=1;MLEAF=0.500;MQ=43.09;MQRankSum=-1.146;QD=29.91;ReadPosRankSum=-0.152;SOR=0.818	GT:AD:DP:GQ:PL	0/1:4,49:53:17:2063,0,17
X	12944118	.	T	A	2011.81	.	AC=1;AF=0.500;AN=2;BaseQRankSum=1.430;ClippingRankSum=0.000;DP=51;ExcessHet=3.0103;FS=0.000;MLEAC=1;MLEAF=0.500;MQ=43.05;MQRankSum=-1.177;QD=32.62;ReadPosRankSum=-0.105;SOR=0.823	GT:AD:DP:GQ:PL	0/1:4,47:51:20:2040,0,20
X	12944416	.	A	T	1474.77	.	AC=2;AF=1.00;AN=2;DP=56;ExcessHet=3.0103;FS=0.000;MLEAC=2;MLEAF=1.00;MQ=43.31;QD=26.34;SOR=0.922	GT:AD:DP:GQ:PL	1/1:0,56:56:99:1503,168,0
X	12944457	.	T	TACC	2326.73	.	AC=2;AF=1.00;AN=2;DP=55;ExcessHet=3.0103;FS=0.000;MLEAC=2;MLEAF=1.00;MQ=43.19;QD=25.67;SOR=0.941	GT:AD:DP:GQ:PL	1/1:0,52:52:99:2364,159,0
X	12944459	.	TA	T	2416.73	.	AC=2;AF=1.00;AN=2;DP=51;ExcessHet=3.0103;FS=0.000;MLEAC=2;MLEAF=1.00;MQ=43.12;QD=31.39;SOR=0.994	GT:AD:DP:GQ:PL	1/1:0,51:51:99:2454,166,0
X	12944467	.	TA	T	2425.73	.	AC=2;AF=1.00;AN=2;DP=55;ExcessHet=3.0103;FS=0.000;MLEAC=2;MLEAF=1.00;MQ=43.22;QD=28.22;SOR=1.061	GT:AD:DP:GQ:PL	1/1:0,55:55:99:2463,166,0
X	12944469	.	A	T	2434.77	.	AC=2;AF=1.00;AN=2;DP=55;ExcessHet=3.0103;FS=0.000;MLEAC=2;MLEAF=1.00;MQ=43.22;QD=31.09;SOR=1.061	GT:AD:DP:GQ:PL	1/1:0,55:55:99:2463,166,0
X	12944507	.	C	T	1396.77	.	AC=2;AF=1.00;AN=2;DP=53;ExcessHet=3.0103;FS=0.000;MLEAC=2;MLEAF=1.00;MQ=43.23;QD=26.35;SOR=0.981	GT:AD:DP:GQ:PL	1/1:0,53:53:99:1425,159,0
X	12944626	.	T	TCA	949.73	.	AC=2;AF=1.00;AN=2;BaseQRankSum=1.755;ClippingRankSum=0.000;DP=31;ExcessHet=3.0103;FS=3.163;MLEAC=2;MLEAF=1.00;MQ=42.98;MQRankSum=-0.873;QD=32.75;ReadPosRankSum=0.600;SOR=0.442	GT:AD:DP:GQ:PL	1/1:1,28:29:73:987,73,0
X	12944675	.	TA	T	1447.73	.	AC=2;AF=1.00;AN=2;DP=34;ExcessHet=3.0103;FS=0.000;MLEAC=2;MLEAF=1.00;MQ=42.26;QD=29.06;SOR=0.957	GT:AD:DP:GQ:PL	1/1:0,32:32:99:1485,99,0
X	12944687	.	C	T	1546.77	.	AC=2;AF=1.00;AN=2;DP=35;ExcessHet=3.0103;FS=0.000;MLEAC=2;MLEAF=1.00;MQ=42.31;QD=33.76;SOR=0.869	GT:AD:DP:GQ:PL	1/1:0,35:35:99:1575,105,0
X	12944693	.	A	ACT	1537.73	.	AC=2;AF=1.00;AN=2;DP=35;ExcessHet=3.0103;FS=0.000;MLEAC=2;MLEAF=1.00;MQ=42.31;QD=27.11;SOR=0.869	GT:AD:DP:GQ:PL	1/1:0,35:35:99:1575,105,0
X	12944699	.	A	T	1564.77	.	AC=2;AF=1.00;AN=2;DP=34;ExcessHet=3.0103;FS=0.000;MLEAC=2;MLEAF=1.00;MQ=42.32;QD=32.35;SOR=0.693	GT:AD:DP:GQ:PL	1/1:0,34:34:99:1593,108,0
X	12944701	.	TTA	T	1510.73	.	AC=2;AF=1.00;AN=2;DP=35;ExcessHet=3.0103;FS=0.000;MLEAC=2;MLEAF=1.00;MQ=42.37;QD=25.56;SOR=0.749	GT:AD:DP:GQ:PL	1/1:0,35:35:99:1548,105,0
X	12944752	.	A	C	1997.77	.	AC=2;AF=1.00;AN=2;BaseQRankSum=-0.584;ClippingRankSum=0.000;DP=49;ExcessHet=3.0103;FS=0.000;MLEAC=2;MLEAF=1.00;MQ=42.68;MQRankSum=2.598;QD=26.12;ReadPosRankSum=1.820;SOR=1.251	GT:AD:DP:GQ:PL	1/1:2,47:49:60:2026,60,0
X	12944770	.	C	T	2463.77	.	AC=2;AF=1.00;AN=2;DP=54;ExcessHet=3.0103;FS=0.000;MLEAC=2;MLEAF=1.00;MQ=42.49;QD=24.22;SOR=1.118	GT:AD:DP:GQ:PL	1/1:0,54:54:99:2492,169,0
X	12944776	.	T	A	2221.77	.	AC=2;AF=1.00;AN=2;BaseQRankSum=-0.690;ClippingRankSum=0.000;DP=54;ExcessHet=3.0103;FS=0.000;MLEAC=2;MLEAF=1.00;MQ=42.56;MQRankSum=2.362;QD=32.06;ReadPosRankSum=-0.183;SOR=1.480	GT:AD:DP:GQ:PL	1/1:2,52:54:73:2250,73,0
X	12944786	.	T	C	2380.77	.	AC=2;AF=1.00;AN=2;DP=56;ExcessHet=3.0103;FS=0.000;MLEAC=2;MLEAF=1.00;MQ=42.68;QD=37.08;SOR=1.651	GT:AD:DP:GQ:PL	1/1:0,56:56:99:2409,168,0
X	12944874	.	A	G	2688.77	.	AC=2;AF=1.00;AN=2;DP=61;ExcessHet=3.0103;FS=0.000;MLEAC=2;MLEAF=1.00;MQ=43.16;QD=27.17;SOR=0.865	GT:AD:DP:GQ:PL	1/1:0,61:61:99:2717,184,0
X	12944878	.	G	T	2688.77	.	AC=2;AF=1.00;AN=2;DP=60;ExcessHet=3.0103;FS=0.000;MLEAC=2;MLEAF=1.00;MQ=43.18;QD=31.09;SOR=0.906	GT:AD:DP:GQ:PL	1/1:0,60:60:99:2717,184,0
X	12944913	.	A	AAT	1872.73	.	AC=2;AF=1.00;AN=2;BaseQRankSum=0.606;ClippingRankSum=0.000;DP=61;ExcessHet=3.0103;FS=0.000;MLEAC=2;MLEAF=1.00;MQ=43.26;MQRankSum=0.884;QD=31.21;ReadPosRankSum=-1.462;SOR=0.914	GT:AD:DP:GQ:PL	1/1:2,58:60:99:1910,117,0
X	12944928	.	A	T	1508.77	.	AC=2;AF=1.00;AN=2;BaseQRankSum=0.163;ClippingRankSum=0.000;DP=63;ExcessHet=3.0103;FS=0.000;MLEAC=2;MLEAF=1.00;MQ=43.28;MQRankSum=0.924;QD=23.95;ReadPosRankSum=-1.588;SOR=0.865	GT:AD:DP:GQ:PL	1/1:2,61:63:99:1537,133,0
X	12944975	.	A	T	2127.77	.	AC=2;AF=1.00;AN=2;DP=50;ExcessHet=3.0103;FS=0.000;MLEAC=2;MLEAF=1.00;MQ=43.24;QD=24.39;SOR=0.693	GT:AD:DP:GQ:PL	1/1:0,50:50:99:2156,153,0
X	12944982	.	TA	T	1224.73	.	AC=2;AF=1.00;AN=2;BaseQRankSum=1.019;ClippingRankSum=0.000;DP=49;ExcessHet=3.0103;FS=0.000;MLEAC=2;MLEAF=1.00;MQ=43.27;MQRankSum=1.992;QD=25.52;ReadPosRankSum=0.542;SOR=0.277	GT:AD:DP:GQ:PL	1/1:1,47:48:99:1262,117,0
X	12944985	.	C	T	1233.77	.	AC=2;AF=1.00;AN=2;BaseQRankSum=0.163;ClippingRankSum=0.000;DP=48;ExcessHet=3.0103;FS=0.000;MLEAC=2;MLEAF=1.00;MQ=43.25;MQRankSum=1.975;QD=26.25;SOR=0.259	GT:AD:DP:GQ:PL	1/1:1,46:47:99:1262,117,0
X	12944987	.	A	T	2134.77	.	AC=2;AF=1.00;AN=2;DP=47;ExcessHet=3.0103;FS=0.000;MLEAC=2;MLEAF=1.00;MQ=43.28;QD=31.73;SOR=0.823	GT:AD:DP:GQ:PL	1/1:0,47:47:99:2163,147,0
X	12945060	.	A	G	1449.77	.	AC=2;AF=1.00;AN=2;DP=35;ExcessHet=3.0103;FS=0.000;MLEAC=2;MLEAF=1.00;MQ=43.74;QD=32.97;SOR=0.869	GT:AD:DP:GQ:PL	1/1:0,35:35:99:1478,105,0
X	12945066	.	T	C	1531.77	.	AC=2;AF=1.00;AN=2;DP=38;ExcessHet=3.0103;FS=0.000;MLEAC=2;MLEAF=1.00;MQ=43.76;QD=30.65;SOR=1.179	GT:AD:DP:GQ:PL	1/1:0,38:38:99:1560,114,0
X	12945158	.	C	A	1370.77	.	AC=2;AF=1.00;AN=2;DP=51;ExcessHet=3.0103;FS=0.000;MLEAC=2;MLEAF=1.00;MQ=43.78;QD=27.42;SOR=1.051	GT:AD:DP:GQ:PL	1/1:0,50:50:99:1399,150,0
X	12945795	.	CAA	C	1164.73	.	AC=2;AF=1.00;AN=2;DP=55;ExcessHet=3.0103;FS=0.000;MLEAC=1;MLEAF=0.500;MQ=44.00;QD=26.47;SOR=1.022	GT:AD:DP:GQ:PL	1/1:2,42:44:99:1167,99,0
X	12946065	.	A	AT	436.90	.	AC=2;AF=1.00;AN=2;BaseQRankSum=-2.253;ClippingRankSum=0.000;DP=45;ExcessHet=3.0103;FS=4.323;MLEAC=2;MLEAF=1.00;MQ=44.00;MQRankSum=0.000;QD=11.81;ReadPosRankSum=1.157;SOR=0.959	GT:AD:DP:GQ:PL	1/1:6,31:37:14:474,14,0
X	12946573	.	C	A	1474.77	.	AC=2;AF=1.00;AN=2;DP=54;ExcessHet=3.0103;FS=0.000;MLEAC=2;MLEAF=1.00;MQ=43.96;QD=27.31;SOR=0.846	GT:AD:DP:GQ:PL	1/1:0,54:54:99:1503,162,0
X	12946663	.	CAAAAAA	C	1488.73	.	AC=2;AF=1.00;AN=2;BaseQRankSum=1.814;ClippingRankSum=0.000;DP=39;ExcessHet=3.0103;FS=3.522;MLEAC=2;MLEAF=1.00;MQ=43.95;MQRankSum=0.000;QD=28.48;ReadPosRankSum=1.637;SOR=0.679	GT:AD:DP:GQ:PL	1/1:1,35:36:90:1526,90,0
X	12946745	.	C	CAAAAA	1132.73	.	AC=2;AF=1.00;AN=2;DP=28;ExcessHet=3.0103;FS=0.000;MLEAC=1;MLEAF=0.500;MQ=43.25;QD=27.98;SOR=0.693	GT:AD:DP:GQ:PL	1/1:0,23:23:90:1166,90,0
X	12946852	.	C	T	1348.77	.	AC=2;AF=1.00;AN=2;DP=49;ExcessHet=3.0103;FS=0.000;MLEAC=2;MLEAF=1.00;MQ=43.77;QD=27.53;SOR=1.007	GT:AD:DP:GQ:PL	1/1:0,49:49:99:1377,147,0
X	12946944	.	C	A	1690.77	.	AC=2;AF=1.00;AN=2;DP=64;ExcessHet=3.0103;FS=0.000;MLEAC=2;MLEAF=1.00;MQ=43.97;QD=26.42;SOR=1.306	GT:AD:DP:GQ:PL	1/1:0,64:64:99:1719,192,0
X	12950368	.	C	T	1310.78	.	AC=2;AF=1.00;AN=2;BaseQRankSum=1.455;ClippingRankSum=0.000;DP=62;ExcessHet=3.0103;FS=0.000;MLEAC=2;MLEAF=1.00;MQ=44.00;MQRankSum=0.000;QD=21.49;ReadPosRankSum=0.012;SOR=0.970	GT:AD:DP:GQ:PL	1/1:6,55:61:25:1339,25,0
X	12950911	.	A	G	1316.77	.	AC=2;AF=1.00;AN=2;BaseQRankSum=0.688;ClippingRankSum=0.000;DP=53;ExcessHet=3.0103;FS=0.000;MLEAC=2;MLEAF=1.00;MQ=43.65;MQRankSum=0.000;QD=25.32;ReadPosRankSum=-0.371;SOR=0.311	GT:AD:DP:GQ:PL	1/1:1,51:52:99:1345,129,0
X	12951143	.	A	G	2137.77	.	AC=2;AF=1.00;AN=2;BaseQRankSum=-2.161;ClippingRankSum=0.000;DP=57;ExcessHet=3.0103;FS=5.586;MLEAC=2;MLEAF=1.00;MQ=43.77;MQRankSum=-0.369;QD=30.82;ReadPosRankSum=-1.040;SOR=0.121	GT:AD:DP:GQ:PL	1/1:3,54:57:56:2166,56,0
X	12951156	.	T	A	2087.77	.	AC=2;AF=1.00;AN=2;BaseQRankSum=0.916;ClippingRankSum=0.000;DP=50;ExcessHet=3.0103;FS=2.847;MLEAC=2;MLEAF=1.00;MQ=43.88;MQRankSum=-0.219;QD=34.36;ReadPosRankSum=-2.304;SOR=0.223	GT:AD:DP:GQ:PL	1/1:2,48:50:69:2116,69,0
X	12951179	.	T	C	1996.77	.	AC=2;AF=1.00;AN=2;BaseQRankSum=-1.270;ClippingRankSum=0.000;DP=46;ExcessHet=3.0103;FS=2.706;MLEAC=2;MLEAF=1.00;MQ=43.87;MQRankSum=-0.229;QD=30.72;ReadPosRankSum=-0.727;SOR=0.280	GT:AD:DP:GQ:PL	1/1:2,44:46:57:2025,57,0
X	12951194	.	G	T	1883.77	.	AC=2;AF=1.00;AN=2;BaseQRankSum=1.585;ClippingRankSum=0.000;DP=45;ExcessHet=3.0103;FS=2.632;MLEAC=2;MLEAF=1.00;MQ=43.87;MQRankSum=-0.231;QD=26.10;ReadPosRankSum=-0.055;SOR=0.311	GT:AD:DP:GQ:PL	1/1:2,43:45:51:1912,51,0
X	12951198	.	T	TA	1829.73	.	AC=2;AF=1.00;AN=2;BaseQRankSum=-0.864;ClippingRankSum=0.000;DP=46;ExcessHet=3.0103;FS=2.706;MLEAC=2;MLEAF=1.00;MQ=43.87;MQRankSum=-0.229;QD=26.48;ReadPosRankSum=0.027;SOR=0.280	GT:AD:DP:GQ:PL	1/1:2,44:46:48:1867,48,0
X	12951230	.	T	C	1044.77	.	AC=2;AF=1.00;AN=2;DP=39;ExcessHet=3.0103;FS=0.000;MLEAC=2;MLEAF=1.00;MQ=43.93;QD=26.79;SOR=1.096	GT:AD:DP:GQ:PL	1/1:0,39:39:99:1073,117,0
X	12951379	.	T	C	1038.77	.	AC=2;AF=1.00;AN=2;BaseQRankSum=0.402;ClippingRankSum=0.000;DP=45;ExcessHet=3.0103;FS=0.000;MLEAC=2;MLEAF=1.00;MQ=43.96;MQRankSum=-0.109;QD=23.61;ReadPosRankSum=0.367;SOR=0.788	GT:AD:DP:GQ:PL	1/1:2,42:44:92:1067,92,0
X	12951831	.	G	A	1600.77	.	AC=2;AF=1.00;AN=2;BaseQRankSum=1.157;ClippingRankSum=0.000;DP=40;ExcessHet=3.0103;FS=2.944;MLEAC=2;MLEAF=1.00;MQ=43.95;MQRankSum=-0.115;QD=30.91;ReadPosRankSum=-1.337;SOR=0.185	GT:AD:DP:GQ:PL	1/1:2,38:40:33:1629,33,0
X	12951837	.	A	T	1602.77	.	AC=2;AF=1.00;AN=2;BaseQRankSum=0.156;ClippingRankSum=0.000;DP=41;ExcessHet=3.0103;FS=2.906;MLEAC=2;MLEAF=1.00;MQ=43.95;MQRankSum=-0.113;QD=33.02;ReadPosRankSum=-0.908;SOR=0.200	GT:AD:DP:GQ:PL	1/1:2,39:41:33:1631,33,0
X	12951852	.	G	C	1435.80	.	AC=2;AF=1.00;AN=2;BaseQRankSum=1.112;ClippingRankSum=0.000;DP=36;ExcessHet=3.0103;FS=2.915;MLEAC=2;MLEAF=1.00;MQ=44.00;MQRankSum=0.000;QD=28.58;ReadPosRankSum=0.242;SOR=0.197	GT:AD:DP:GQ:PL	1/1:2,34:36:21:1464,21,0
X	12951854	.	T	A	1435.80	.	AC=2;AF=1.00;AN=2;BaseQRankSum=2.257;ClippingRankSum=0.000;DP=36;ExcessHet=3.0103;FS=2.795;MLEAC=2;MLEAF=1.00;MQ=44.00;MQRankSum=0.000;QD=33.54;ReadPosRankSum=0.484;SOR=0.242	GT:AD:DP:GQ:PL	1/1:2,34:36:21:1464,21,0
X	12951904	.	ATC	A	1651.73	.	AC=2;AF=1.00;AN=2;DP=39;ExcessHet=3.0103;FS=0.000;MLEAC=2;MLEAF=1.00;MQ=44.00;QD=31.00;SOR=1.096	GT:AD:DP:GQ:PL	1/1:0,39:39:99:1689,117,0
X	12951960	.	C	T	1724.77	.	AC=2;AF=1.00;AN=2;DP=40;ExcessHet=3.0103;FS=0.000;MLEAC=2;MLEAF=1.00;MQ=44.00;QD=32.31;SOR=0.693	GT:AD:DP:GQ:PL	1/1:0,40:40:99:1753,120,0
X	12951962	.	A	G	1724.77	.	AC=2;AF=1.00;AN=2;DP=39;ExcessHet=3.0103;FS=0.000;MLEAC=2;MLEAF=1.00;MQ=44.00;QD=27.67;SOR=0.743	GT:AD:DP:GQ:PL	1/1:0,39:39:99:1753,120,0
X	12952004	.	G	C	1936.77	.	AC=2;AF=1.00;AN=2;DP=45;ExcessHet=3.0103;FS=0.000;MLEAC=2;MLEAF=1.00;MQ=44.00;QD=26.17;SOR=0.829	GT:AD:DP:GQ:PL	1/1:0,45:45:99:1965,135,0
X	12952010	.	A	G	1874.77	.	AC=2;AF=1.00;AN=2;DP=43;ExcessHet=3.0103;FS=0.000;MLEAC=2;MLEAF=1.00;MQ=44.00;QD=29.68;SOR=0.941	GT:AD:DP:GQ:PL	1/1:0,43:43:99:1903,129,0
X	12952304	.	C	T	721.77	.	AC=2;AF=1.00;AN=2;DP=28;ExcessHet=3.0103;FS=0.000;MLEAC=2;MLEAF=1.00;MQ=44.00;QD=25.78;SOR=0.997	GT:AD:DP:GQ:PL	1/1:0,28:28:84:750,84,0
X	12952470	.	T	C	1798.77	.	AC=2;AF=1.00;AN=2;DP=43;ExcessHet=3.0103;FS=0.000;MLEAC=2;MLEAF=1.00;MQ=44.00;QD=33.16;SOR=1.055	GT:AD:DP:GQ:PL	1/1:0,43:43:99:1827,129,0
X	12952491	.	G	A	1777.77	.	AC=2;AF=1.00;AN=2;DP=41;ExcessHet=3.0103;FS=0.000;MLEAC=2;MLEAF=1.00;MQ=44.00;QD=31.41;SOR=1.075	GT:AD:DP:GQ:PL	1/1:0,41:41:99:1806,126,0
X	12952908	.	G	A	958.77	.	AC=2;AF=1.00;AN=2;DP=36;ExcessHet=3.0103;FS=0.000;MLEAC=2;MLEAF=1.00;MQ=44.00;QD=26.63;SOR=0.804	GT:AD:DP:GQ:PL	1/1:0,36:36:99:987,108,0
X	12953738	.	C	T	1359.77	.	AC=2;AF=1.00;AN=2;DP=55;ExcessHet=3.0103;FS=0.000;MLEAC=2;MLEAF=1.00;MQ=43.96;QD=26.15;SOR=0.941	GT:AD:DP:GQ:PL	1/1:0,52:52:99:1388,155,0
X	12954728	.	A	G	1380.77	.	AC=2;AF=1.00;AN=2;DP=54;ExcessHet=3.0103;FS=0.000;MLEAC=2;MLEAF=1.00;MQ=43.72;QD=26.55;SOR=1.609	GT:AD:DP:GQ:PL	1/1:0,52:52:99:1409,155,0
X	12955476	.	C	T	1206.77	.	AC=2;AF=1.00;AN=2;DP=46;ExcessHet=3.0103;FS=0.000;MLEAC=2;MLEAF=1.00;MQ=43.87;QD=26.23;SOR=0.693	GT:AD:DP:GQ:PL	1/1:0,46:46:99:1235,137,0
X	12955688	.	A	G	1621.77	.	AC=2;AF=1.00;AN=2;DP=63;ExcessHet=3.0103;FS=0.000;MLEAC=2;MLEAF=1.00;MQ=44.00;QD=26.16;SOR=0.976	GT:AD:DP:GQ:PL	1/1:0,62:62:99:1650,186,0
X	12956120	.	G	A	1163.77	.	AC=2;AF=1.00;AN=2;DP=44;ExcessHet=3.0103;FS=0.000;MLEAC=2;MLEAF=1.00;MQ=43.66;QD=27.06;SOR=1.455	GT:AD:DP:GQ:PL	1/1:0,43:43:99:1192,129,0
X	12956306	.	T	G	1082.77	.	AC=2;AF=1.00;AN=2;DP=40;ExcessHet=3.0103;FS=0.000;MLEAC=2;MLEAF=1.00;MQ=43.75;QD=27.07;SOR=1.151	GT:AD:DP:GQ:PL	1/1:0,40:40:99:1111,120,0
X	12956395	.	G	GTTTTTTGTTTTTT	1204.73	.	AC=2;AF=1.00;AN=2;BaseQRankSum=-1.568;ClippingRankSum=0.000;DP=33;ExcessHet=3.0103;FS=5.229;MLEAC=2;MLEAF=1.00;MQ=43.34;MQRankSum=-0.804;QD=32.41;ReadPosRankSum=1.741;SOR=1.872	GT:AD:DP:GQ:PL	1/1:1,29:30:48:1242,48,0
X	12956404	.	G	A	1082.77	.	AC=2;AF=1.00;AN=2;BaseQRankSum=0.441;ClippingRankSum=0.000;DP=28;ExcessHet=3.0103;FS=6.021;MLEAC=2;MLEAF=1.00;MQ=43.23;MQRankSum=-0.731;QD=30.51;ReadPosRankSum=0.868;SOR=2.315	GT:AD:DP:GQ:PL	1/1:1,27:28:39:1111,39,0
X	12956457	.	A	C	467.77	.	AC=2;AF=1.00;AN=2;BaseQRankSum=-1.420;ClippingRankSum=0.000;DP=23;ExcessHet=3.0103;FS=4.586;MLEAC=2;MLEAF=1.00;MQ=43.40;MQRankSum=-0.490;QD=20.34;ReadPosRankSum=-1.584;SOR=1.447	GT:AD:DP:GQ:PL	1/1:1,22:23:38:496,38,0
X	12956537	.	C	CAA	759.73	.	AC=2;AF=1.00;AN=2;DP=29;ExcessHet=3.0103;FS=0.000;MLEAC=2;MLEAF=1.00;MQ=43.32;QD=30.39;SOR=0.941	GT:AD:DP:GQ:PL	1/1:0,25:25:81:797,81,0
X	12956658	.	CAA	C	932.70	.	AC=2;AF=1.00;AN=2;BaseQRankSum=1.089;ClippingRankSum=0.000;DP=24;ExcessHet=3.0103;FS=0.000;MLEAC=2;MLEAF=1.00;MQ=44.30;MQRankSum=0.000;QD=33.61;ReadPosRankSum=0.000;SOR=0.353	GT:AD:DP:GQ:PL	1/1:1,23:24:6:969,6,0
X	12956666	.	C	A	941.74	.	AC=2;AF=1.00;AN=2;BaseQRankSum=0.792;ClippingRankSum=0.000;DP=24;ExcessHet=3.0103;FS=0.000;MLEAC=2;MLEAF=1.00;MQ=44.30;MQRankSum=0.000;QD=32.54;ReadPosRankSum=0.436;SOR=0.353	GT:AD:DP:GQ:PL	1/1:1,23:24:6:969,6,0
X	12956861	.	A	G	1352.77	.	AC=2;AF=1.00;AN=2;DP=32;ExcessHet=3.0103;FS=0.000;MLEAC=2;MLEAF=1.00;MQ=43.94;QD=29.99;SOR=0.818	GT:AD:DP:GQ:PL	1/1:0,32:32:97:1381,97,0
X	12956869	.	A	T	1428.77	.	AC=2;AF=1.00;AN=2;DP=35;ExcessHet=3.0103;FS=0.000;MLEAC=2;MLEAF=1.00;MQ=43.94;QD=24.77;SOR=0.749	GT:AD:DP:GQ:PL	1/1:0,35:35:99:1457,103,0
X	12956938	.	G	T	1295.77	.	AC=2;AF=1.00;AN=2;DP=48;ExcessHet=3.0103;FS=0.000;MLEAC=2;MLEAF=1.00;MQ=43.92;QD=27.00;SOR=1.067	GT:AD:DP:GQ:PL	1/1:0,48:48:99:1324,144,0
X	12957083	.	A	G	1320.77	.	AC=2;AF=1.00;AN=2;DP=50;ExcessHet=3.0103;FS=0.000;MLEAC=2;MLEAF=1.00;MQ=43.57;QD=26.42;SOR=0.693	GT:AD:DP:GQ:PL	1/1:0,50:50:99:1349,150,0
X	12957199	.	G	C	1157.77	.	AC=2;AF=1.00;AN=2;BaseQRankSum=1.019;ClippingRankSum=0.000;DP=49;ExcessHet=3.0103;FS=3.499;MLEAC=2;MLEAF=1.00;MQ=43.76;MQRankSum=-0.276;QD=24.63;ReadPosRankSum=-0.686;SOR=0.643	GT:AD:DP:GQ:PL	1/1:1,46:47:99:1186,114,0
X	12957353	.	ATAT	A	365.73	.	AC=1;AF=0.500;AN=2;BaseQRankSum=-0.346;ClippingRankSum=0.000;DP=42;ExcessHet=3.0103;FS=0.000;MLEAC=1;MLEAF=0.500;MQ=44.26;MQRankSum=0.877;QD=9.88;ReadPosRankSum=-1.049;SOR=0.551	GT:AD:DP:GQ:PL	0/1:11,26:37:99:403,0,157
X	12957510	.	TCA	T	1462.73	.	AC=1;AF=0.500;AN=2;BaseQRankSum=0.772;ClippingRankSum=0.000;DP=42;ExcessHet=3.0103;FS=2.162;MLEAC=1;MLEAF=0.500;MQ=43.81;MQRankSum=-0.632;QD=34.83;ReadPosRankSum=0.750;SOR=0.223	GT:AD:DP:GQ:PL	0/1:4,38:42:33:1500,0,33
X	12957515	.	TTTTCCCC	T	1462.73	.	AC=1;AF=0.500;AN=2;BaseQRankSum=-1.110;ClippingRankSum=0.000;DP=42;ExcessHet=3.0103;FS=2.122;MLEAC=1;MLEAF=0.500;MQ=43.81;MQRankSum=-0.632;QD=34.83;ReadPosRankSum=-1.282;SOR=0.267	GT:AD:DP:GQ:PL	0/1:4,38:42:33:1500,0,33
X	12957584	.	GAGA	G	1762.84	.	AC=2;AF=1.00;AN=2;BaseQRankSum=-1.170;ClippingRankSum=0.000;DP=45;ExcessHet=3.0103;FS=0.000;MLEAC=2;MLEAF=1.00;MQ=43.76;MQRankSum=-0.467;QD=34.52;ReadPosRankSum=-1.125;SOR=1.075	GT:AD:DP:GQ:PL	1/1:2,41:43:16:1800,16,0
X	12957589	.	A	C	1771.88	.	AC=2;AF=1.00;AN=2;BaseQRankSum=-1.349;ClippingRankSum=0.000;DP=46;ExcessHet=3.0103;FS=0.000;MLEAC=2;MLEAF=1.00;MQ=43.72;MQRankSum=-0.647;QD=34.30;ReadPosRankSum=-0.106;SOR=0.606	GT:AD:DP:GQ:PL	1/1:3,43:46:16:1800,16,0
X	12957706	.	T	A	1506.77	.	AC=2;AF=1.00;AN=2;BaseQRankSum=-1.616;ClippingRankSum=0.000;DP=61;ExcessHet=3.0103;FS=7.171;MLEAC=2;MLEAF=1.00;MQ=43.76;MQRankSum=-0.476;QD=24.70;ReadPosRankSum=-0.845;SOR=0.654	GT:AD:DP:GQ:PL	1/1:2,59:61:99:1535,125,0
X	12957778	.	G	T	1361.77	.	AC=2;AF=1.00;AN=2;DP=51;ExcessHet=3.0103;FS=0.000;MLEAC=2;MLEAF=1.00;MQ=43.44;QD=26.70;SOR=1.094	GT:AD:DP:GQ:PL	1/1:0,51:51:99:1390,153,0
X	12957895	.	C	G	1695.77	.	AC=2;AF=1.00;AN=2;BaseQRankSum=0.773;ClippingRankSum=0.000;DP=64;ExcessHet=3.0103;FS=0.000;MLEAC=2;MLEAF=1.00;MQ=43.21;MQRankSum=-0.619;QD=26.50;ReadPosRankSum=-0.671;SOR=0.362	GT:AD:DP:GQ:PL	1/1:1,63:64:99:1724,165,0
X	12957930	.	G	T	1639.77	.	AC=2;AF=1.00;AN=2;BaseQRankSum=-0.315;ClippingRankSum=0.000;DP=63;ExcessHet=3.0103;FS=0.000;MLEAC=2;MLEAF=1.00;MQ=42.99;MQRankSum=-0.699;QD=26.03;ReadPosRankSum=-0.586;SOR=0.311	GT:AD:DP:GQ:PL	1/1:1,62:63:99:1668,161,0
X	12958010	.	T	TACA	2382.73	.	AC=2;AF=1.00;AN=2;BaseQRankSum=-1.243;ClippingRankSum=0.000;DP=60;ExcessHet=3.0103;FS=2.176;MLEAC=2;MLEAF=1.00;MQ=42.41;MQRankSum=-1.896;QD=26.99;ReadPosRankSum=1.561;SOR=0.513	GT:AD:DP:GQ:PL	1/1:3,57:60:46:2420,46,0
X	12958012	.	G	C	2392.77	.	AC=2;AF=1.00;AN=2;BaseQRankSum=-0.924;ClippingRankSum=0.000;DP=59;ExcessHet=3.0103;FS=2.133;MLEAC=2;MLEAF=1.00;MQ=42.38;MQRankSum=-1.928;QD=30.41;ReadPosRankSum=1.692;SOR=0.465	GT:AD:DP:GQ:PL	1/1:3,56:59:46:2421,46,0
X	12958018	.	A	ATAT	2392.73	.	AC=2;AF=1.00;AN=2;BaseQRankSum=-0.971;ClippingRankSum=0.000;DP=59;ExcessHet=3.0103;FS=2.133;MLEAC=2;MLEAF=1.00;MQ=42.38;MQRankSum=-1.928;QD=30.35;ReadPosRankSum=1.363;SOR=0.465	GT:AD:DP:GQ:PL	1/1:3,56:59:46:2430,46,0
X	12958023	.	A	AGGG	2392.73	.	AC=2;AF=1.00;AN=2;BaseQRankSum=-0.445;ClippingRankSum=0.000;DP=57;ExcessHet=3.0103;FS=2.136;MLEAC=2;MLEAF=1.00;MQ=42.29;MQRankSum=-2.051;QD=33.26;ReadPosRankSum=1.073;SOR=0.469	GT:AD:DP:GQ:PL	1/1:3,54:57:46:2430,46,0
X	12958030	.	T	TAGAC	2347.73	.	AC=2;AF=1.00;AN=2;BaseQRankSum=-0.343;ClippingRankSum=0.000;DP=50;ExcessHet=3.0103;FS=0.000;MLEAC=2;MLEAF=1.00;MQ=41.85;MQRankSum=-1.897;QD=29.91;ReadPosRankSum=0.124;SOR=0.776	GT:AD:DP:GQ:PL	1/1:2,48:50:82:2385,82,0
X	12958036	.	AATATTT	A	2122.73	.	AC=2;AF=1.00;AN=2;BaseQRankSum=-0.349;ClippingRankSum=0.000;DP=51;ExcessHet=3.0103;FS=0.000;MLEAC=2;MLEAF=1.00;MQ=41.75;MQRankSum=-1.905;QD=28.62;ReadPosRankSum=-0.388;SOR=0.909	GT:AD:DP:GQ:PL	1/1:2,49:51:67:2160,67,0
X	12958045	.	T	TC	2212.73	.	AC=2;AF=1.00;AN=2;BaseQRankSum=0.025;ClippingRankSum=0.000;DP=51;ExcessHet=3.0103;FS=0.000;MLEAC=2;MLEAF=1.00;MQ=41.71;MQRankSum=-1.959;QD=23.40;ReadPosRankSum=-0.967;SOR=1.007	GT:AD:DP:GQ:PL	1/1:2,49:51:73:2250,73,0
X	12958048	.	ATTT	A	2128.73	.	AC=2;AF=1.00;AN=2;BaseQRankSum=-1.046;ClippingRankSum=0.000;DP=51;ExcessHet=3.0103;FS=0.000;MLEAC=2;MLEAF=1.00;MQ=41.75;MQRankSum=-1.905;QD=22.93;ReadPosRankSum=-1.645;SOR=0.909	GT:AD:DP:GQ:PL	1/1:2,49:51:41:2166,41,0
X	12958054	.	T	A	2047.77	.	AC=2;AF=1.00;AN=2;BaseQRankSum=0.680;ClippingRankSum=0.000;DP=52;ExcessHet=3.0103;FS=2.295;MLEAC=2;MLEAF=1.00;MQ=41.83;MQRankSum=-2.256;QD=28.04;ReadPosRankSum=-0.605;SOR=0.656	GT:AD:DP:GQ:PL	1/1:3,49:52:35:2076,35,0
X	12958081	.	C	T	1179.77	.	AC=2;AF=1.00;AN=2;BaseQRankSum=0.758;ClippingRankSum=0.000;DP=52;ExcessHet=3.0103;FS=0.000;MLEAC=2;MLEAF=1.00;MQ=42.15;MQRankSum=-1.804;QD=22.69;ReadPosRankSum=-1.747;SOR=0.393	GT:AD:DP:GQ:PL	1/1:3,49:52:90:1208,90,0
X	12958114	.	A	C	1956.77	.	AC=2;AF=1.00;AN=2;BaseQRankSum=0.807;ClippingRankSum=0.000;DP=51;ExcessHet=3.0103;FS=0.000;MLEAC=2;MLEAF=1.00;MQ=42.85;MQRankSum=-1.198;QD=26.53;ReadPosRankSum=-0.621;SOR=0.368	GT:AD:DP:GQ:PL	1/1:3,48:51:31:1985,31,0
X	12958123	.	G	T	2025.77	.	AC=2;AF=1.00;AN=2;BaseQRankSum=1.979;ClippingRankSum=0.000;DP=52;ExcessHet=3.0103;FS=0.000;MLEAC=2;MLEAF=1.00;MQ=42.99;MQRankSum=-1.082;QD=29.97;ReadPosRankSum=-0.255;SOR=0.423	GT:AD:DP:GQ:PL	1/1:3,49:52:37:2054,37,0
X	12958234	.	C	T	1379.77	.	AC=2;AF=1.00;AN=2;BaseQRankSum=-0.094;ClippingRankSum=0.000;DP=56;ExcessHet=3.0103;FS=3.084;MLEAC=2;MLEAF=1.00;MQ=43.45;MQRankSum=-0.669;QD=24.64;ReadPosRankSum=0.465;SOR=0.105	GT:AD:DP:GQ:PL	1/1:2,54:56:99:1408,113,0
X	12958714	.	G	C	1297.77	.	AC=2;AF=1.00;AN=2;DP=48;ExcessHet=3.0103;FS=0.000;MLEAC=2;MLEAF=1.00;MQ=43.80;QD=27.04;SOR=0.963	GT:AD:DP:GQ:PL	1/1:0,48:48:99:1326,144,0
X	12958768	.	C	A	1416.77	.	AC=2;AF=1.00;AN=2;BaseQRankSum=-0.498;ClippingRankSum=0.000;DP=52;ExcessHet=3.0103;FS=0.000;MLEAC=2;MLEAF=1.00;MQ=43.85;MQRankSum=-0.217;QD=27.25;ReadPosRankSum=1.583;SOR=0.458	GT:AD:DP:GQ:PL	1/1:1,51:52:99:1445,127,0
X	12958901	.	T	TA	2625.73	.	AC=2;AF=1.00;AN=2;BaseQRankSum=-1.334;ClippingRankSum=0.000;DP=62;ExcessHet=3.0103;FS=3.774;MLEAC=2;MLEAF=1.00;MQ=43.40;MQRankSum=-0.630;QD=32.90;ReadPosRankSum=1.118;SOR=0.822	GT:AD:DP:GQ:PL	1/1:1,61:62:99:2663,144,0
X	12958910	.	C	G	2674.77	.	AC=2;AF=1.00;AN=2;BaseQRankSum=-1.718;ClippingRankSum=0.000;DP=63;ExcessHet=3.0103;FS=4.122;MLEAC=2;MLEAF=1.00;MQ=43.14;MQRankSum=-0.630;QD=36.38;ReadPosRankSum=1.593;SOR=1.061	GT:AD:DP:GQ:PL	1/1:1,61:62:99:2703,147,0
X	12958928	.	C	A	2854.77	.	AC=2;AF=1.00;AN=2;DP=62;ExcessHet=3.0103;FS=0.000;MLEAC=2;MLEAF=1.00;MQ=43.16;QD=31.76;SOR=1.022	GT:AD:DP:GQ:PL	1/1:0,61:61:99:2883,195,0
X	12958929	.	A	AAAATGGCTCTC	2845.73	.	AC=2;AF=1.00;AN=2;DP=61;ExcessHet=3.0103;FS=0.000;MLEAC=2;MLEAF=1.00;MQ=43.14;QD=30.69;SOR=0.986	GT:AD:DP:GQ:PL	1/1:0,60:60:99:2883,195,0
X	12959038	.	G	T	1282.77	.	AC=2;AF=1.00;AN=2;BaseQRankSum=-0.886;ClippingRankSum=0.000;DP=50;ExcessHet=3.0103;FS=0.000;MLEAC=2;MLEAF=1.00;MQ=43.39;MQRankSum=-0.386;QD=26.18;ReadPosRankSum=-0.546;SOR=0.223	GT:AD:DP:GQ:PL	1/1:1,48:49:99:1311,118,0
X	12959151	.	T	TAAA	1457.73	.	AC=2;AF=1.00;AN=2;DP=43;ExcessHet=3.0103;FS=0.000;MLEAC=1;MLEAF=0.500;MQ=43.50;QD=34.71;SOR=1.143	GT:AD:DP:GQ:PL	1/1:0,42:42:99:1486,127,0
X	12959250	.	A	C	1018.77	.	AC=2;AF=1.00;AN=2;DP=39;ExcessHet=3.0103;FS=0.000;MLEAC=2;MLEAF=1.00;MQ=43.90;QD=26.12;SOR=0.743	GT:AD:DP:GQ:PL	1/1:0,39:39:99:1047,117,0
X	12959343	.	T	C	783.77	.	AC=2;AF=1.00;AN=2;BaseQRankSum=1.553;ClippingRankSum=0.000;DP=33;ExcessHet=3.0103;FS=0.000;MLEAC=2;MLEAF=1.00;MQ=43.94;MQRankSum=0.000;QD=23.75;ReadPosRankSum=2.186;SOR=0.337	GT:AD:DP:GQ:PL	1/1:1,32:33:88:812,88,0
X	12959578	.	G	T	988.77	.	AC=2;AF=1.00;AN=2;DP=37;ExcessHet=3.0103;FS=0.000;MLEAC=2;MLEAF=1.00;MQ=43.82;QD=26.72;SOR=0.746	GT:AD:DP:GQ:PL	1/1:0,37:37:99:1017,111,0
X	12959589	.	T	A	1680.77	.	AC=2;AF=1.00;AN=2;DP=38;ExcessHet=3.0103;FS=0.000;MLEAC=2;MLEAF=1.00;MQ=43.82;QD=23.09;SOR=0.798	GT:AD:DP:GQ:PL	1/1:0,38:38:99:1709,120,0
X	12959593	.	A	T	1676.77	.	AC=2;AF=1.00;AN=2;DP=38;ExcessHet=3.0103;FS=0.000;MLEAC=2;MLEAF=1.00;MQ=43.87;QD=36.05;SOR=0.798	GT:AD:DP:GQ:PL	1/1:0,38:38:99:1705,120,0
X	12959613	.	T	A	894.77	.	AC=2;AF=1.00;AN=2;DP=36;ExcessHet=3.0103;FS=0.000;MLEAC=2;MLEAF=1.00;MQ=43.87;QD=24.85;SOR=0.927	GT:AD:DP:GQ:PL	1/1:0,36:36:99:923,107,0
X	12959618	.	A	AT	496.73	.	AC=2;AF=1.00;AN=2;BaseQRankSum=1.719;ClippingRankSum=0.000;DP=36;ExcessHet=3.0103;FS=0.000;MLEAC=2;MLEAF=1.00;MQ=43.81;MQRankSum=-0.218;QD=15.05;ReadPosRankSum=0.802;SOR=0.368	GT:AD:DP:GQ:PL	1/1:3,30:33:38:534,38,0
X	12959748	.	T	G	958.77	.	AC=2;AF=1.00;AN=2;DP=37;ExcessHet=3.0103;FS=0.000;MLEAC=2;MLEAF=1.00;MQ=43.84;QD=25.91;SOR=0.984	GT:AD:DP:GQ:PL	1/1:0,37:37:99:987,110,0
X	12960774	.	A	G	2316.77	.	AC=2;AF=1.00;AN=2;DP=53;ExcessHet=3.0103;FS=0.000;MLEAC=2;MLEAF=1.00;MQ=41.80;QD=25.72;SOR=0.981	GT:AD:DP:GQ:PL	1/1:0,53:53:99:2345,163,0
X	12960781	.	G	A	2347.77	.	AC=2;AF=1.00;AN=2;BaseQRankSum=-1.465;ClippingRankSum=0.000;DP=56;ExcessHet=3.0103;FS=3.502;MLEAC=2;MLEAF=1.00;MQ=41.77;MQRankSum=-1.051;QD=30.90;ReadPosRankSum=1.517;SOR=0.636	GT:AD:DP:GQ:PL	1/1:1,55:56:99:2376,143,0
X	12960812	.	AAGGCCAT	A	2723.73	.	AC=2;AF=1.00;AN=2;BaseQRankSum=-2.091;ClippingRankSum=0.000;DP=64;ExcessHet=3.0103;FS=0.000;MLEAC=2;MLEAF=1.00;MQ=41.80;MQRankSum=-1.964;QD=30.58;ReadPosRankSum=1.197;SOR=0.899	GT:AD:DP:GQ:PL	1/1:2,62:64:80:2761,80,0
X	12960820	.	C	CGAA	2723.73	.	AC=2;AF=1.00;AN=2;BaseQRankSum=-2.097;ClippingRankSum=0.000;DP=64;ExcessHet=3.0103;FS=0.000;MLEAC=2;MLEAF=1.00;MQ=41.80;MQRankSum=-1.964;QD=31.76;ReadPosRankSum=0.560;SOR=0.899	GT:AD:DP:GQ:PL	1/1:2,62:64:80:2761,80,0
X	12960830	.	T	TA	2712.73	.	AC=2;AF=1.00;AN=2;BaseQRankSum=-0.514;ClippingRankSum=0.000;DP=65;ExcessHet=3.0103;FS=0.000;MLEAC=2;MLEAF=1.00;MQ=41.75;MQRankSum=-1.906;QD=30.14;ReadPosRankSum=-0.152;SOR=0.790	GT:AD:DP:GQ:PL	1/1:2,63:65:80:2750,80,0
X	12960831	.	G	T	2721.77	.	AC=2;AF=1.00;AN=2;BaseQRankSum=1.030;ClippingRankSum=0.000;DP=65;ExcessHet=3.0103;FS=0.000;MLEAC=2;MLEAF=1.00;MQ=41.75;MQRankSum=-1.906;QD=29.78;ReadPosRankSum=-0.247;SOR=0.790	GT:AD:DP:GQ:PL	1/1:2,63:65:80:2750,80,0
X	12960857	.	G	GAATT	2710.73	.	AC=2;AF=1.00;AN=2;BaseQRankSum=0.220;ClippingRankSum=0.000;DP=65;ExcessHet=3.0103;FS=0.000;MLEAC=2;MLEAF=1.00;MQ=41.80;MQRankSum=-1.869;QD=28.14;ReadPosRankSum=-1.615;SOR=0.790	GT:AD:DP:GQ:PL	1/1:2,63:65:80:2748,80,0
X	12960858	.	TGG	T	2710.73	.	AC=2;AF=1.00;AN=2;BaseQRankSum=1.819;ClippingRankSum=0.000;DP=64;ExcessHet=3.0103;FS=0.000;MLEAC=2;MLEAF=1.00;MQ=41.76;MQRankSum=-1.905;QD=31.85;ReadPosRankSum=-1.602;SOR=0.758	GT:AD:DP:GQ:PL	1/1:2,62:64:80:2748,80,0
X	12960862	.	G	T	2667.77	.	AC=2;AF=1.00;AN=2;BaseQRankSum=0.887;ClippingRankSum=0.000;DP=63;ExcessHet=3.0103;FS=0.000;MLEAC=2;MLEAF=1.00;MQ=41.72;MQRankSum=-1.943;QD=27.99;ReadPosRankSum=-1.085;SOR=0.793	GT:AD:DP:GQ:PL	1/1:2,61:63:77:2696,77,0
X	12960864	.	TAAAGA	T	2613.73	.	AC=2;AF=1.00;AN=2;BaseQRankSum=-0.061;ClippingRankSum=0.000;DP=62;ExcessHet=3.0103;FS=0.000;MLEAC=2;MLEAF=1.00;MQ=41.65;MQRankSum=-2.048;QD=29.34;ReadPosRankSum=-1.495;SOR=0.831	GT:AD:DP:GQ:PL	1/1:2,60:62:74:2651,74,0
X	12961009	.	AT	A	780.73	.	AC=2;AF=1.00;AN=2;BaseQRankSum=-1.690;ClippingRankSum=0.000;DP=51;ExcessHet=3.0103;FS=0.000;MLEAC=2;MLEAF=1.00;MQ=43.36;MQRankSum=-0.570;QD=17.35;ReadPosRankSum=1.693;SOR=0.489	GT:AD:DP:GQ:PL	1/1:1,44:45:99:818,108,0
X	12961434	.	A	G	842.77	.	AC=2;AF=1.00;AN=2;DP=34;ExcessHet=3.0103;FS=0.000;MLEAC=2;MLEAF=1.00;MQ=43.88;QD=25.54;SOR=1.352	GT:AD:DP:GQ:PL	1/1:0,33:33:99:871,99,0
X	12961645	.	C	T	291.77	.	AC=1;AF=0.500;AN=2;BaseQRankSum=0.509;ClippingRankSum=0.000;DP=32;ExcessHet=3.0103;FS=13.247;MLEAC=1;MLEAF=0.500;MQ=43.57;MQRankSum=0.092;QD=10.81;ReadPosRankSum=0.095;SOR=1.801	GT:AD:DP:GQ:PL	0/1:5,22:27:59:320,0,59
X	12961646	.	G	T	291.77	.	AC=1;AF=0.500;AN=2;BaseQRankSum=0.745;ClippingRankSum=0.000;DP=32;ExcessHet=3.0103;FS=13.247;MLEAC=1;MLEAF=0.500;MQ=43.57;MQRankSum=0.092;QD=10.81;ReadPosRankSum=0.094;SOR=1.801	GT:AD:DP:GQ:PL	0/1:5,22:27:59:320,0,59
X	12961647	.	A	T	1221.06	.	AC=2;AF=1.00;AN=2;BaseQRankSum=-2.066;ClippingRankSum=0.000;DP=32;ExcessHet=3.0103;FS=0.000;MLEAC=2;MLEAF=1.00;MQ=43.57;MQRankSum=-0.343;QD=27.17;ReadPosRankSum=-0.989;SOR=0.906	GT:AD:DP:GQ:PL	1/1:1,31:32:11:1258,11,0
X	12961810	.	G	A	931.81	.	AC=1;AF=0.500;AN=2;BaseQRankSum=-0.130;ClippingRankSum=0.000;DP=33;ExcessHet=3.0103;FS=0.000;MLEAC=1;MLEAF=0.500;MQ=43.47;MQRankSum=0.000;QD=31.06;ReadPosRankSum=2.187;SOR=3.126	GT:AD:DP:GQ:PL	0/1:2,28:30:20:960,0,20
X	12961835	.	T	C	931.77	.	AC=1;AF=0.500;AN=2;BaseQRankSum=0.455;ClippingRankSum=0.000;DP=29;ExcessHet=3.0103;FS=5.114;MLEAC=1;MLEAF=0.500;MQ=43.40;MQRankSum=0.000;QD=34.51;ReadPosRankSum=-0.636;SOR=3.300	GT:AD:DP:GQ:PL	0/1:3,24:27:50:960,0,50
X	12961926	.	C	T	1623.77	.	AC=1;AF=0.500;AN=2;BaseQRankSum=-0.501;ClippingRankSum=0.000;DP=44;ExcessHet=3.0103;FS=0.000;MLEAC=1;MLEAF=0.500;MQ=43.89;MQRankSum=-0.461;QD=33.32;ReadPosRankSum=1.063;SOR=0.651	GT:AD:DP:GQ:PL	0/1:5,39:44:99:1652,0,202
X	12961942	.	CTTT	C	1833.73	.	AC=1;AF=0.500;AN=2;BaseQRankSum=0.268;ClippingRankSum=0.000;DP=49;ExcessHet=3.0103;FS=0.000;MLEAC=1;MLEAF=0.500;MQ=43.82;MQRankSum=-0.577;QD=30.90;ReadPosRankSum=0.164;SOR=0.737	GT:AD:DP:GQ:PL	0/1:4,45:49:99:1871,0,187
X	12961950	.	T	C	1910.77	.	AC=1;AF=0.500;AN=2;BaseQRankSum=0.893;ClippingRankSum=0.000;DP=51;ExcessHet=3.0103;FS=0.000;MLEAC=1;MLEAF=0.500;MQ=43.83;MQRankSum=-0.472;QD=30.01;ReadPosRankSum=-0.661;SOR=0.420	GT:AD:DP:GQ:PL	0/1:3,48:51:99:1939,0,156
X	12962131	.	A	T	970.77	.	AC=2;AF=1.00;AN=2;DP=42;ExcessHet=3.0103;FS=0.000;MLEAC=2;MLEAF=1.00;MQ=43.77;QD=24.27;SOR=1.292	GT:AD:DP:GQ:PL	1/1:0,40:40:99:999,118,0
X	12962243	.	GTT	G	1838.77	.	AC=2;AF=1.00;AN=2;BaseQRankSum=-1.470;ClippingRankSum=0.000;DP=57;ExcessHet=3.0103;FS=0.000;MLEAC=2;MLEAF=1.00;MQ=43.80;MQRankSum=-0.315;QD=32.30;ReadPosRankSum=1.349;SOR=1.105	GT:AD:DP:GQ:PL	1/1:2,50:52:21:1876,21,0
X	12962257	.	A	G	2076.77	.	AC=2;AF=1.00;AN=2;BaseQRankSum=-1.407;ClippingRankSum=0.000;DP=57;ExcessHet=3.0103;FS=0.000;MLEAC=2;MLEAF=1.00;MQ=43.80;MQRankSum=-0.369;QD=32.16;ReadPosRankSum=1.126;SOR=0.582	GT:AD:DP:GQ:PL	1/1:3,54:57:51:2105,51,0
X	12962440	.	C	T	907.77	.	AC=2;AF=1.00;AN=2;BaseQRankSum=2.181;ClippingRankSum=0.000;DP=38;ExcessHet=3.0103;FS=3.117;MLEAC=2;MLEAF=1.00;MQ=44.00;MQRankSum=0.000;QD=23.89;ReadPosRankSum=0.541;SOR=0.105	GT:AD:DP:GQ:PL	1/1:2,36:38:67:936,67,0
X	12962600	.	C	G	2035.94	.	AC=2;AF=1.00;AN=2;BaseQRankSum=0.561;ClippingRankSum=0.000;DP=51;ExcessHet=3.0103;FS=0.000;MLEAC=2;MLEAF=1.00;MQ=43.96;MQRankSum=-0.284;QD=26.87;ReadPosRankSum=-1.292;SOR=0.435	GT:AD:DP:GQ:PL	1/1:1,50:51:14:2064,14,0
X	12962605	.	C	CG	2079.82	.	AC=2;AF=1.00;AN=2;BaseQRankSum=0.660;ClippingRankSum=0.000;DP=51;ExcessHet=3.0103;FS=2.893;MLEAC=2;MLEAF=1.00;MQ=43.96;MQRankSum=-0.440;QD=25.90;ReadPosRankSum=-0.194;SOR=0.204	GT:AD:DP:GQ:PL	1/1:2,49:51:17:2117,17,0
X	12962606	.	T	A	2088.85	.	AC=2;AF=1.00;AN=2;BaseQRankSum=-0.435;ClippingRankSum=0.000;DP=50;ExcessHet=3.0103;FS=2.923;MLEAC=2;MLEAF=1.00;MQ=43.95;MQRankSum=-0.446;QD=28.33;ReadPosRankSum=-0.149;SOR=0.192	GT:AD:DP:GQ:PL	1/1:2,48:50:17:2117,17,0
X	12962614	.	C	T	1916.96	.	AC=2;AF=1.00;AN=2;BaseQRankSum=0.540;ClippingRankSum=0.000;DP=48;ExcessHet=3.0103;FS=2.980;MLEAC=2;MLEAF=1.00;MQ=43.95;MQRankSum=-0.457;QD=29.64;ReadPosRankSum=-0.233;SOR=0.169	GT:AD:DP:GQ:PL	1/1:2,46:48:5:1944,5,0
X	12962660	.	T	A	1001.77	.	AC=2;AF=1.00;AN=2;BaseQRankSum=1.342;ClippingRankSum=0.000;DP=44;ExcessHet=3.0103;FS=2.342;MLEAC=2;MLEAF=1.00;MQ=43.86;MQRankSum=-0.757;QD=22.77;ReadPosRankSum=1.228;SOR=0.713	GT:AD:DP:GQ:PL	1/1:3,41:44:55:1030,55,0
X	12962698	.	G	T	2153.77	.	AC=2;AF=1.00;AN=2;BaseQRankSum=-1.691;ClippingRankSum=0.000;DP=53;ExcessHet=3.0103;FS=0.000;MLEAC=2;MLEAF=1.00;MQ=43.31;MQRankSum=-0.710;QD=28.75;ReadPosRankSum=-0.700;SOR=1.314	GT:AD:DP:GQ:PL	1/1:2,51:53:70:2182,70,0
X	12962699	.	G	T	2153.77	.	AC=2;AF=1.00;AN=2;BaseQRankSum=-0.415;ClippingRankSum=0.000;DP=53;ExcessHet=3.0103;FS=0.000;MLEAC=2;MLEAF=1.00;MQ=43.31;MQRankSum=-0.710;QD=33.60;ReadPosRankSum=-0.607;SOR=1.314	GT:AD:DP:GQ:PL	1/1:2,51:53:70:2182,70,0
X	12962729	.	C	A	1458.77	.	AC=2;AF=1.00;AN=2;BaseQRankSum=-1.795;ClippingRankSum=0.000;DP=57;ExcessHet=3.0103;FS=0.000;MLEAC=2;MLEAF=1.00;MQ=43.19;MQRankSum=-0.786;QD=25.59;ReadPosRankSum=-0.629;SOR=1.262	GT:AD:DP:GQ:PL	1/1:2,55:57:99:1487,114,0
X	12962765	.	T	G	2160.77	.	AC=2;AF=1.00;AN=2;BaseQRankSum=-1.236;ClippingRankSum=0.000;DP=51;ExcessHet=3.0103;FS=0.000;MLEAC=2;MLEAF=1.00;MQ=43.16;MQRankSum=-0.631;QD=29.98;ReadPosRankSum=-0.102;SOR=0.495	GT:AD:DP:GQ:PL	1/1:1,50:51:99:2189,109,0
X	12962766	.	C	G	2160.77	.	AC=2;AF=1.00;AN=2;BaseQRankSum=1.713;ClippingRankSum=0.000;DP=50;ExcessHet=3.0103;FS=0.000;MLEAC=2;MLEAF=1.00;MQ=43.14;MQRankSum=-0.640;QD=30.03;ReadPosRankSum=-0.069;SOR=0.470	GT:AD:DP:GQ:PL	1/1:1,49:50:99:2189,109,0
X	12962779	.	TGAA	T	618.82	.	AC=2;AF=1.00;AN=2;BaseQRankSum=-0.435;ClippingRankSum=0.000;DP=46;ExcessHet=3.0103;FS=0.000;MLEAC=2;MLEAF=1.00;MQ=43.36;MQRankSum=-0.374;QD=15.09;ReadPosRankSum=0.681;SOR=0.416	GT:AD:DP:GQ:PL	1/1:4,37:41:17:656,17,0
X	12962788	.	G	A	1934.77	.	AC=2;AF=1.00;AN=2;BaseQRankSum=0.692;ClippingRankSum=0.000;DP=44;ExcessHet=3.0103;FS=0.000;MLEAC=2;MLEAF=1.00;MQ=43.42;MQRankSum=-0.598;QD=36.74;ReadPosRankSum=0.847;SOR=0.518	GT:AD:DP:GQ:PL	1/1:1,43:44:93:1963,93,0
X	12962833	.	C	T	1569.77	.	AC=2;AF=1.00;AN=2;DP=39;ExcessHet=3.0103;FS=0.000;MLEAC=2;MLEAF=1.00;MQ=43.55;QD=32.28;SOR=0.693	GT:AD:DP:GQ:PL	1/1:0,38:38:99:1598,114,0
X	12962855	.	A	G	1646.77	.	AC=2;AF=1.00;AN=2;DP=42;ExcessHet=3.0103;FS=0.000;MLEAC=2;MLEAF=1.00;MQ=43.65;QD=31.21;SOR=0.741	GT:AD:DP:GQ:PL	1/1:0,41:41:99:1675,123,0
X	12962909	.	T	C	734.77	.	AC=2;AF=1.00;AN=2;DP=32;ExcessHet=3.0103;FS=0.000;MLEAC=2;MLEAF=1.00;MQ=43.82;QD=24.49;SOR=1.143	GT:AD:DP:GQ:PL	1/1:0,30:30:88:763,88,0
X	12963173	.	G	A	953.77	.	AC=2;AF=1.00;AN=2;DP=36;ExcessHet=3.0103;FS=0.000;MLEAC=2;MLEAF=1.00;MQ=43.84;QD=26.49;SOR=1.209	GT:AD:DP:GQ:PL	1/1:0,36:36:99:982,108,0
X	12964257	.	A	T	2128.77	.	AC=2;AF=1.00;AN=2;DP=50;ExcessHet=3.0103;FS=0.000;MLEAC=2;MLEAF=1.00;MQ=43.96;QD=25.27;SOR=0.952	GT:AD:DP:GQ:PL	1/1:0,50:50:99:2157,150,0
X	12964269	.	C	A	2131.77	.	AC=2;AF=1.00;AN=2;DP=48;ExcessHet=3.0103;FS=0.000;MLEAC=2;MLEAF=1.00;MQ=43.96;QD=30.58;SOR=1.179	GT:AD:DP:GQ:PL	1/1:0,48:48:99:2160,144,0
X	12964274	.	C	A	2086.77	.	AC=2;AF=1.00;AN=2;DP=46;ExcessHet=3.0103;FS=0.000;MLEAC=2;MLEAF=1.00;MQ=43.96;QD=30.56;SOR=1.329	GT:AD:DP:GQ:PL	1/1:0,46:46:99:2115,141,0
X	12964341	X_12964341_SNP	G	A	1546.77	.	AC=2;AF=1.00;AN=2;DB;DP=32;ExcessHet=3.0103;FS=0.000;MLEAC=2;MLEAF=1.00;MQ=44.00;QD=22.86;SOR=1.911	GT:AD:DP:GQ:PL	1/1:0,32:32:99:1575,105,0
X	12964344	.	T	A	1546.77	.	AC=2;AF=1.00;AN=2;DP=35;ExcessHet=3.0103;FS=0.000;MLEAC=2;MLEAF=1.00;MQ=44.00;QD=31.44;SOR=1.675	GT:AD:DP:GQ:PL	1/1:0,35:35:99:1575,105,0
X	12964359	.	A	G	1726.77	.	AC=2;AF=1.00;AN=2;DP=39;ExcessHet=3.0103;FS=0.000;MLEAC=2;MLEAF=1.00;MQ=44.00;QD=30.77;SOR=1.552	GT:AD:DP:GQ:PL	1/1:0,39:39:99:1755,117,0
X	12964360	.	C	T	1726.77	.	AC=2;AF=1.00;AN=2;DP=39;ExcessHet=3.0103;FS=0.000;MLEAC=2;MLEAF=1.00;MQ=44.00;QD=35.44;SOR=1.552	GT:AD:DP:GQ:PL	1/1:0,39:39:99:1755,117,0
X	12964596	.	C	CA	585.73	.	AC=2;AF=1.00;AN=2;DP=27;ExcessHet=3.0103;FS=0.000;MLEAC=2;MLEAF=1.00;MQ=44.34;QD=21.69;SOR=0.765	GT:AD:DP:GQ:PL	1/1:0,27:27:81:623,81,0
X	12964747	.	A	G	829.77	.	AC=2;AF=1.00;AN=2;DP=35;ExcessHet=3.0103;FS=0.000;MLEAC=2;MLEAF=1.00;MQ=43.89;QD=23.71;SOR=0.749	GT:AD:DP:GQ:PL	1/1:0,35:35:99:858,103,0
X	12964763	.	A	AT	595.73	.	AC=2;AF=1.00;AN=2;DP=36;ExcessHet=3.0103;FS=0.000;MLEAC=2;MLEAF=1.00;MQ=43.89;QD=19.86;SOR=0.976	GT:AD:DP:GQ:PL	1/1:0,30:30:92:633,92,0
X	12964839	.	G	T	838.77	.	AC=2;AF=1.00;AN=2;BaseQRankSum=2.372;ClippingRankSum=0.000;DP=35;ExcessHet=3.0103;FS=0.000;MLEAC=2;MLEAF=1.00;MQ=43.89;MQRankSum=-0.265;QD=23.96;ReadPosRankSum=-0.464;SOR=1.352	GT:AD:DP:GQ:PL	1/1:2,33:35:56:867,56,0
X	12966708	.	TA	T	799.73	.	AC=2;AF=1.00;AN=2;DP=43;ExcessHet=3.0103;FS=0.000;MLEAC=2;MLEAF=1.00;MQ=43.93;QD=19.04;SOR=1.259	GT:AD:DP:GQ:PL	1/1:0,42:42:99:837,124,0
X	12967145	.	T	C	1655.77	.	AC=2;AF=1.00;AN=2;DP=42;ExcessHet=3.0103;FS=0.000;MLEAC=2;MLEAF=1.00;MQ=44.13;QD=32.96;SOR=0.793	GT:AD:DP:GQ:PL	1/1:0,40:40:99:1684,120,0
X	12967167	.	T	C	1866.77	.	AC=2;AF=1.00;AN=2;DP=40;ExcessHet=3.0103;FS=0.000;MLEAC=2;MLEAF=1.00;MQ=43.99;QD=27.02;SOR=0.850	GT:AD:DP:GQ:PL	1/1:0,39:39:99:1895,129,0
X	12967178	.	A	AT	1773.73	.	AC=2;AF=1.00;AN=2;DP=41;ExcessHet=3.0103;FS=0.000;MLEAC=2;MLEAF=1.00;MQ=44.26;QD=30.01;SOR=0.793	GT:AD:DP:GQ:PL	1/1:0,40:40:99:1811,123,0
X	12967186	.	A	G	1666.77	.	AC=2;AF=1.00;AN=2;DP=40;ExcessHet=3.0103;FS=0.000;MLEAC=2;MLEAF=1.00;MQ=44.41;QD=28.81;SOR=0.743	GT:AD:DP:GQ:PL	1/1:0,39:39:99:1695,117,0
X	12967533	.	T	A	1009.77	.	AC=2;AF=1.00;AN=2;BaseQRankSum=-0.628;ClippingRankSum=0.000;DP=40;ExcessHet=3.0103;FS=0.000;MLEAC=2;MLEAF=1.00;MQ=44.00;MQRankSum=0.000;QD=25.24;ReadPosRankSum=-0.434;SOR=0.404	GT:AD:DP:GQ:PL	1/1:1,39:40:92:1038,92,0
X	12969739	.	G	T	1039.77	.	AC=2;AF=1.00;AN=2;BaseQRankSum=1.438;ClippingRankSum=0.000;DP=44;ExcessHet=3.0103;FS=2.342;MLEAC=2;MLEAF=1.00;MQ=44.00;MQRankSum=0.000;QD=23.63;ReadPosRankSum=0.810;SOR=0.713	GT:AD:DP:GQ:PL	1/1:3,41:44:49:1068,49,0
X	12969754	.	G	A	986.77	.	AC=2;AF=1.00;AN=2;BaseQRankSum=0.236;ClippingRankSum=0.000;DP=41;ExcessHet=3.0103;FS=0.000;MLEAC=2;MLEAF=1.00;MQ=44.00;MQRankSum=0.000;QD=24.07;ReadPosRankSum=-0.967;SOR=1.096	GT:AD:DP:GQ:PL	1/1:2,39:41:69:1015,69,0
X	12969916	.	C	T	943.77	.	AC=2;AF=1.00;AN=2;BaseQRankSum=-0.677;ClippingRankSum=0.000;DP=51;ExcessHet=3.0103;FS=0.000;MLEAC=2;MLEAF=1.00;MQ=43.30;MQRankSum=-0.198;QD=25.51;ReadPosRankSum=-0.738;SOR=1.280	GT:AD:DP:GQ:PL	1/1:1,36:37:82:972,82,0
X	12969949	.	T	C	1805.77	.	AC=2;AF=1.00;AN=2;BaseQRankSum=0.327;ClippingRankSum=0.000;DP=54;ExcessHet=3.0103;FS=0.000;MLEAC=2;MLEAF=1.00;MQ=43.19;MQRankSum=-0.520;QD=29.29;ReadPosRankSum=-1.389;SOR=1.259	GT:AD:DP:GQ:PL	1/1:2,42:44:76:1834,76,0
X	12969958	.	G	T	1843.77	.	AC=2;AF=1.00;AN=2;BaseQRankSum=0.963;ClippingRankSum=0.000;DP=57;ExcessHet=3.0103;FS=0.000;MLEAC=2;MLEAF=1.00;MQ=43.20;MQRankSum=-0.546;QD=26.53;ReadPosRankSum=-1.733;SOR=0.874	GT:AD:DP:GQ:PL	1/1:2,46:48:82:1872,82,0
X	12969981	.	A	G	2118.77	.	AC=2;AF=1.00;AN=2;BaseQRankSum=0.224;ClippingRankSum=0.000;DP=55;ExcessHet=3.0103;FS=0.000;MLEAC=2;MLEAF=1.00;MQ=43.21;MQRankSum=-0.311;QD=32.79;ReadPosRankSum=-1.168;SOR=0.223	GT:AD:DP:GQ:PL	1/1:1,48:49:99:2147,106,0
X	12969991	.	T	C	2176.77	.	AC=2;AF=1.00;AN=2;BaseQRankSum=-0.532;ClippingRankSum=0.000;DP=55;ExcessHet=3.0103;FS=0.000;MLEAC=2;MLEAF=1.00;MQ=43.21;MQRankSum=-0.307;QD=29.27;ReadPosRankSum=-0.659;SOR=0.239	GT:AD:DP:GQ:PL	1/1:1,49:50:99:2205,109,0
X	12969996	.	C	T	2176.77	.	AC=2;AF=1.00;AN=2;BaseQRankSum=-0.349;ClippingRankSum=0.000;DP=55;ExcessHet=3.0103;FS=0.000;MLEAC=2;MLEAF=1.00;MQ=43.21;MQRankSum=-0.304;QD=35.01;ReadPosRankSum=-0.170;SOR=0.256	GT:AD:DP:GQ:PL	1/1:1,50:51:99:2205,109,0
X	12969998	.	T	A	2176.77	.	AC=2;AF=1.00;AN=2;BaseQRankSum=-0.801;ClippingRankSum=0.000;DP=55;ExcessHet=3.0103;FS=0.000;MLEAC=2;MLEAF=1.00;MQ=43.21;MQRankSum=-0.304;QD=29.46;ReadPosRankSum=0.000;SOR=0.256	GT:AD:DP:GQ:PL	1/1:1,50:51:99:2205,109,0
X	12970053	.	T	A	1377.77	.	AC=2;AF=1.00;AN=2;BaseQRankSum=0.595;ClippingRankSum=0.000;DP=54;ExcessHet=3.0103;FS=0.000;MLEAC=2;MLEAF=1.00;MQ=43.78;MQRankSum=-0.255;QD=25.51;ReadPosRankSum=-0.428;SOR=0.271	GT:AD:DP:GQ:PL	1/1:1,53:54:99:1406,135,0
X	12970383	.	A	T	819.77	.	AC=2;AF=1.00;AN=2;BaseQRankSum=1.083;ClippingRankSum=0.000;DP=37;ExcessHet=3.0103;FS=3.424;MLEAC=2;MLEAF=1.00;MQ=43.50;MQRankSum=0.000;QD=24.84;ReadPosRankSum=-0.581;SOR=0.618	GT:AD:DP:GQ:PL	1/1:1,32:33:72:848,72,0
X	12970475	.	G	A	1068.77	.	AC=2;AF=1.00;AN=2;BaseQRankSum=-1.572;ClippingRankSum=0.000;DP=44;ExcessHet=3.0103;FS=0.000;MLEAC=2;MLEAF=1.00;MQ=43.96;MQRankSum=0.000;QD=24.29;ReadPosRankSum=-0.286;SOR=0.446	GT:AD:DP:GQ:PL	1/1:1,43:44:99:1097,102,0
X	12970496	.	T	A	1277.77	.	AC=2;AF=1.00;AN=2;BaseQRankSum=1.262;ClippingRankSum=0.000;DP=49;ExcessHet=3.0103;FS=0.000;MLEAC=2;MLEAF=1.00;MQ=43.96;MQRankSum=0.000;QD=26.08;ReadPosRankSum=-0.577;SOR=0.510	GT:AD:DP:GQ:PL	1/1:1,48:49:99:1306,120,0
X	12970589	.	A	ATT	1402.73	.	AC=2;AF=1.00;AN=2;BaseQRankSum=-0.500;ClippingRankSum=0.000;DP=37;ExcessHet=3.0103;FS=0.000;MLEAC=2;MLEAF=1.00;MQ=43.95;MQRankSum=0.000;QD=28.59;ReadPosRankSum=0.047;SOR=0.387	GT:AD:DP:GQ:PL	1/1:1,36:37:67:1440,67,0
X	12970751	.	T	C	751.77	.	AC=2;AF=1.00;AN=2;DP=31;ExcessHet=3.0103;FS=0.000;MLEAC=2;MLEAF=1.00;MQ=43.94;QD=25.92;SOR=0.906	GT:AD:DP:GQ:PL	1/1:0,29:29:87:780,87,0
X	12971256	.	A	T	1956.79	.	AC=1;AF=0.500;AN=2;BaseQRankSum=0.938;ClippingRankSum=0.000;DP=52;ExcessHet=3.0103;FS=9.398;MLEAC=1;MLEAF=0.500;MQ=42.87;MQRankSum=-1.627;QD=35.96;ReadPosRankSum=-2.167;SOR=0.039	GT:AD:DP:GQ:PL	0/1:4,48:52:23:1985,0,23
X	12971263	.	G	A	1974.79	.	AC=1;AF=0.500;AN=2;BaseQRankSum=0.070;ClippingRankSum=0.000;DP=52;ExcessHet=3.0103;FS=9.398;MLEAC=1;MLEAF=0.500;MQ=42.83;MQRankSum=-1.688;QD=31.57;ReadPosRankSum=-2.149;SOR=0.039	GT:AD:DP:GQ:PL	0/1:4,48:52:23:2003,0,23
X	12971284	.	T	A	1807.77	.	AC=1;AF=0.500;AN=2;BaseQRankSum=-0.042;ClippingRankSum=0.000;DP=46;ExcessHet=3.0103;FS=8.817;MLEAC=1;MLEAF=0.500;MQ=42.51;MQRankSum=-1.999;QD=33.52;ReadPosRankSum=-1.775;SOR=0.056	GT:AD:DP:GQ:PL	0/1:4,42:46:36:1836,0,36
X	12971288	.	A	T	1890.77	.	AC=1;AF=0.500;AN=2;BaseQRankSum=2.274;ClippingRankSum=0.000;DP=48;ExcessHet=3.0103;FS=9.174;MLEAC=1;MLEAF=0.500;MQ=42.53;MQRankSum=-1.995;QD=29.47;ReadPosRankSum=-1.642;SOR=0.047	GT:AD:DP:GQ:PL	0/1:4,44:48:29:1919,0,29
X	12971289	.	CAAATAAT	C	1881.74	.	AC=1;AF=0.500;AN=2;BaseQRankSum=0.479;ClippingRankSum=0.000;DP=49;ExcessHet=3.0103;FS=9.035;MLEAC=1;MLEAF=0.500;MQ=42.52;MQRankSum=-2.028;QD=31.28;ReadPosRankSum=-1.644;SOR=0.050	GT:AD:DP:GQ:PL	0/1:4,45:49:29:1919,0,29
X	12971298	.	C	CCG	1840.73	.	AC=1;AF=0.500;AN=2;BaseQRankSum=0.095;ClippingRankSum=0.000;DP=49;ExcessHet=3.0103;FS=9.035;MLEAC=1;MLEAF=0.500;MQ=42.52;MQRankSum=-2.028;QD=30.70;SOR=0.050	GT:AD:DP:GQ:PL	0/1:4,45:49:32:1878,0,32
X	12971333	.	C	T	1222.77	.	AC=2;AF=1.00;AN=2;BaseQRankSum=-2.210;ClippingRankSum=0.000;DP=53;ExcessHet=3.0103;FS=6.040;MLEAC=2;MLEAF=1.00;MQ=42.54;MQRankSum=-1.788;QD=23.07;ReadPosRankSum=1.213;SOR=0.082	GT:AD:DP:GQ:PL	1/1:3,50:53:73:1251,73,0
X	12971369	.	T	A	1825.28	.	AC=2;AF=1.00;AN=2;BaseQRankSum=-0.022;ClippingRankSum=0.000;DP=48;ExcessHet=3.0103;FS=6.282;MLEAC=2;MLEAF=1.00;MQ=42.53;MQRankSum=-1.856;QD=29.24;ReadPosRankSum=1.535;SOR=0.141	GT:AD:DP:GQ:PL	1/1:3,45:48:9:1853,9,0
X	12971370	.	A	C	1825.28	.	AC=2;AF=1.00;AN=2;BaseQRankSum=-2.753;ClippingRankSum=0.000;DP=48;ExcessHet=3.0103;FS=6.282;MLEAC=2;MLEAF=1.00;MQ=42.53;MQRankSum=-1.856;QD=30.37;ReadPosRankSum=1.492;SOR=0.141	GT:AD:DP:GQ:PL	1/1:3,45:48:9:1853,9,0
X	12971431	.	A	T	969.79	.	AC=2;AF=1.00;AN=2;BaseQRankSum=0.350;ClippingRankSum=0.000;DP=45;ExcessHet=3.0103;FS=9.675;MLEAC=2;MLEAF=1.00;MQ=42.59;MQRankSum=-2.664;QD=22.04;ReadPosRankSum=-1.588;SOR=0.409	GT:AD:DP:GQ:PL	1/1:4,40:44:22:998,22,0
X	12971467	.	T	A	1084.77	.	AC=2;AF=1.00;AN=2;BaseQRankSum=-1.690;ClippingRankSum=0.000;DP=49;ExcessHet=3.0103;FS=9.592;MLEAC=2;MLEAF=1.00;MQ=42.26;MQRankSum=-3.094;QD=22.14;ReadPosRankSum=-0.292;SOR=0.286	GT:AD:DP:GQ:PL	1/1:4,45:49:36:1113,36,0
X	12971510	.	A	C	2097.77	.	AC=2;AF=1.00;AN=2;BaseQRankSum=0.420;ClippingRankSum=0.000;DP=51;ExcessHet=3.0103;FS=0.000;MLEAC=2;MLEAF=1.00;MQ=41.89;MQRankSum=-1.748;QD=35.47;ReadPosRankSum=-0.578;SOR=0.293	GT:AD:DP:GQ:PL	1/1:1,50:51:99:2126,108,0
X	12971531	.	TTTTTTTA	T	2374.73	.	AC=2;AF=1.00;AN=2;BaseQRankSum=-0.098;ClippingRankSum=0.000;DP=56;ExcessHet=3.0103;FS=0.000;MLEAC=2;MLEAF=1.00;MQ=41.85;MQRankSum=-1.687;QD=23.90;ReadPosRankSum=0.062;SOR=0.238	GT:AD:DP:GQ:PL	1/1:1,55:56:46:2412,46,0
X	12971539	.	T	C	2356.77	.	AC=2;AF=1.00;AN=2;BaseQRankSum=1.837;ClippingRankSum=0.000;DP=59;ExcessHet=3.0103;FS=0.000;MLEAC=2;MLEAF=1.00;MQ=41.86;MQRankSum=0.400;QD=35.07;ReadPosRankSum=1.882;SOR=0.368	GT:AD:DP:GQ:PL	1/1:3,56:59:43:2385,43,0
X	12971545	.	A	C	2311.77	.	AC=2;AF=1.00;AN=2;BaseQRankSum=0.964;ClippingRankSum=0.000;DP=56;ExcessHet=3.0103;FS=0.000;MLEAC=2;MLEAF=1.00;MQ=41.85;MQRankSum=0.360;QD=29.05;ReadPosRankSum=-0.319;SOR=0.391	GT:AD:DP:GQ:PL	1/1:3,53:56:40:2340,40,0
X	12971548	.	A	ACTTAGAC	2212.73	.	AC=2;AF=1.00;AN=2;BaseQRankSum=0.730;ClippingRankSum=0.000;DP=54;ExcessHet=3.0103;FS=0.000;MLEAC=2;MLEAF=1.00;MQ=41.77;MQRankSum=0.294;QD=24.69;ReadPosRankSum=1.814;SOR=0.443	GT:AD:DP:GQ:PL	1/1:3,51:54:34:2250,34,0
X	12971551	.	C	CGAA	2114.74	.	AC=2;AF=1.00;AN=2;BaseQRankSum=1.200;ClippingRankSum=0.000;DP=52;ExcessHet=3.0103;FS=0.000;MLEAC=2;MLEAF=1.00;MQ=41.76;MQRankSum=0.261;QD=30.11;ReadPosRankSum=1.985;SOR=0.506	GT:AD:DP:GQ:PL	1/1:3,49:52:28:2152,28,0
X	12971618	.	C	T	1210.77	.	AC=2;AF=1.00;AN=2;BaseQRankSum=2.291;ClippingRankSum=0.000;DP=48;ExcessHet=3.0103;FS=0.000;MLEAC=2;MLEAF=1.00;MQ=42.10;MQRankSum=1.719;QD=25.22;ReadPosRankSum=0.077;SOR=0.780	GT:AD:DP:GQ:PL	1/1:2,46:48:95:1239,95,0
X	12971693	.	T	A	1166.77	.	AC=2;AF=1.00;AN=2;BaseQRankSum=0.123;ClippingRankSum=0.000;DP=46;ExcessHet=3.0103;FS=3.203;MLEAC=2;MLEAF=1.00;MQ=41.89;MQRankSum=-1.185;QD=25.36;ReadPosRankSum=-1.290;SOR=0.433	GT:AD:DP:GQ:PL	1/1:1,45:46:99:1195,110,0
X	12971720	.	T	C	1038.77	.	AC=2;AF=1.00;AN=2;BaseQRankSum=-0.272;ClippingRankSum=0.000;DP=41;ExcessHet=3.0103;FS=3.118;MLEAC=2;MLEAF=1.00;MQ=41.62;MQRankSum=-1.292;QD=25.34;ReadPosRankSum=-0.634;SOR=0.378	GT:AD:DP:GQ:PL	1/1:1,40:41:95:1067,95,0
X	12971740	.	GATCTCAAGGACCCTATGGGCCGCA	G	1689.73	.	AC=2;AF=1.00;AN=2;BaseQRankSum=0.840;ClippingRankSum=0.000;DP=43;ExcessHet=3.0103;FS=3.575;MLEAC=2;MLEAF=1.00;MQ=41.88;MQRankSum=-1.156;QD=29.17;ReadPosRankSum=0.127;SOR=0.707	GT:AD:DP:GQ:PL	1/1:1,40:41:79:1727,79,0
X	12971827	.	C	A	688.77	.	AC=2;AF=1.00;AN=2;BaseQRankSum=1.474;ClippingRankSum=0.000;DP=30;ExcessHet=3.0103;FS=0.000;MLEAC=2;MLEAF=1.00;MQ=42.26;MQRankSum=-0.707;QD=24.60;ReadPosRankSum=-1.244;SOR=0.252	GT:AD:DP:GQ:PL	1/1:1,27:28:57:717,57,0
X	12972257	.	A	T	1442.77	.	AC=2;AF=1.00;AN=2;DP=54;ExcessHet=3.0103;FS=0.000;MLEAC=2;MLEAF=1.00;MQ=43.96;QD=27.22;SOR=1.179	GT:AD:DP:GQ:PL	1/1:0,53:53:99:1471,159,0
X	12972272	.	A	C	1439.77	.	AC=2;AF=1.00;AN=2;DP=56;ExcessHet=3.0103;FS=0.000;MLEAC=2;MLEAF=1.00;MQ=43.49;QD=26.18;SOR=1.061	GT:AD:DP:GQ:PL	1/1:0,55:55:99:1468,164,0
X	12972286	.	T	C	1479.77	.	AC=2;AF=1.00;AN=2;DP=57;ExcessHet=3.0103;FS=0.000;MLEAC=2;MLEAF=1.00;MQ=43.50;QD=26.42;SOR=1.009	GT:AD:DP:GQ:PL	1/1:0,56:56:99:1508,168,0
X	12972547	.	T	C	2003.77	.	AC=2;AF=1.00;AN=2;DP=47;ExcessHet=3.0103;FS=0.000;MLEAC=2;MLEAF=1.00;MQ=41.01;QD=32.05;SOR=0.919	GT:AD:DP:GQ:PL	1/1:0,47:47:99:2032,141,0
X	12972551	.	T	C	1941.77	.	AC=2;AF=1.00;AN=2;DP=43;ExcessHet=3.0103;FS=0.000;MLEAC=2;MLEAF=1.00;MQ=40.72;QD=27.17;SOR=0.941	GT:AD:DP:GQ:PL	1/1:0,43:43:99:1970,135,0
X	12972554	.	A	C	1925.77	.	AC=2;AF=1.00;AN=2;DP=45;ExcessHet=3.0103;FS=0.000;MLEAC=2;MLEAF=1.00;MQ=40.46;QD=33.31;SOR=0.829	GT:AD:DP:GQ:PL	1/1:0,45:45:99:1954,135,0
X	12973260	.	T	A	1060.77	.	AC=2;AF=1.00;AN=2;BaseQRankSum=-0.766;ClippingRankSum=0.000;DP=42;ExcessHet=3.0103;FS=3.928;MLEAC=2;MLEAF=1.00;MQ=38.75;MQRankSum=0.921;QD=25.26;ReadPosRankSum=-0.497;SOR=0.951	GT:AD:DP:GQ:PL	1/1:1,41:42:97:1089,97,0
X	12974531	.	GT	G	1521.73	.	AC=2;AF=1.00;AN=2;DP=60;ExcessHet=3.0103;FS=0.000;MLEAC=2;MLEAF=1.00;MQ=43.87;QD=26.24;SOR=0.693	GT:AD:DP:GQ:PL	1/1:0,58:58:99:1559,174,0
X	12974550	.	G	GT	1123.73	.	AC=2;AF=1.00;AN=2;BaseQRankSum=-0.244;ClippingRankSum=0.000;DP=59;ExcessHet=3.0103;FS=3.054;MLEAC=2;MLEAF=1.00;MQ=43.77;MQRankSum=-0.448;QD=19.71;ReadPosRankSum=-0.022;SOR=0.129	GT:AD:DP:GQ:PL	1/1:2,55:57:99:1161,128,0
X	12974652	.	A	G	1490.77	.	AC=2;AF=1.00;AN=2;BaseQRankSum=0.870;ClippingRankSum=0.000;DP=64;ExcessHet=3.0103;FS=2.639;MLEAC=2;MLEAF=1.00;MQ=44.54;MQRankSum=0.028;QD=23.66;ReadPosRankSum=-1.073;SOR=0.188	GT:AD:DP:GQ:PL	1/1:3,60:63:99:1519,107,0
X	12974767	.	TAAA	T	2764.73	.	AC=2;AF=1.00;AN=2;BaseQRankSum=0.057;ClippingRankSum=0.000;DP=66;ExcessHet=3.0103;FS=0.000;MLEAC=2;MLEAF=1.00;MQ=50.65;MQRankSum=1.368;QD=33.59;ReadPosRankSum=-1.376;SOR=0.346	GT:AD:DP:GQ:PL	1/1:1,62:63:87:2802,87,0
X	12974771	.	A	AGGTTT	2764.73	.	AC=2;AF=1.00;AN=2;BaseQRankSum=-0.730;ClippingRankSum=0.000;DP=63;ExcessHet=3.0103;FS=0.000;MLEAC=2;MLEAF=1.00;MQ=50.79;MQRankSum=1.368;QD=34.00;ReadPosRankSum=-1.348;SOR=0.346	GT:AD:DP:GQ:PL	1/1:1,62:63:87:2802,87,0
X	12975228	.	A	T	832.77	.	AC=2;AF=1.00;AN=2;BaseQRankSum=-0.907;ClippingRankSum=0.000;DP=33;ExcessHet=3.0103;FS=0.000;MLEAC=2;MLEAF=1.00;MQ=44.00;MQRankSum=0.000;QD=25.24;ReadPosRankSum=-0.535;SOR=0.502	GT:AD:DP:GQ:PL	1/1:1,32:33:70:861,70,0
X	12976029	.	G	A	759.77	.	AC=2;AF=1.00;AN=2;BaseQRankSum=-0.060;ClippingRankSum=0.000;DP=33;ExcessHet=3.0103;FS=0.000;MLEAC=2;MLEAF=1.00;MQ=44.00;MQRankSum=0.000;QD=23.74;ReadPosRankSum=-0.593;SOR=0.249	GT:AD:DP:GQ:PL	1/1:1,31:32:67:788,67,0
X	12976624	.	A	G	1594.77	.	AC=2;AF=1.00;AN=2;BaseQRankSum=1.107;ClippingRankSum=0.000;DP=66;ExcessHet=3.0103;FS=2.757;MLEAC=2;MLEAF=1.00;MQ=43.97;MQRankSum=-0.088;QD=24.16;ReadPosRankSum=-0.835;SOR=0.261	GT:AD:DP:GQ:PL	1/1:2,64:66:99:1623,144,0
X	12976904	.	T	C	1310.77	.	AC=2;AF=1.00;AN=2;BaseQRankSum=1.448;ClippingRankSum=0.000;DP=60;ExcessHet=3.0103;FS=0.000;MLEAC=2;MLEAF=1.00;MQ=43.48;MQRankSum=-1.250;QD=21.85;ReadPosRankSum=0.482;SOR=0.802	GT:AD:DP:GQ:PL	1/1:5,55:60:47:1339,47,0
X	12976950	.	AT	A	1453.73	.	AC=2;AF=1.00;AN=2;BaseQRankSum=0.769;ClippingRankSum=0.000;DP=62;ExcessHet=3.0103;FS=2.093;MLEAC=2;MLEAF=1.00;MQ=43.46;MQRankSum=-1.091;QD=23.83;ReadPosRankSum=0.015;SOR=0.267	GT:AD:DP:GQ:PL	1/1:4,57:61:67:1491,67,0
X	12976993	.	A	AT	1431.73	.	AC=2;AF=1.00;AN=2;BaseQRankSum=0.925;ClippingRankSum=0.000;DP=54;ExcessHet=3.0103;FS=3.096;MLEAC=2;MLEAF=1.00;MQ=43.29;MQRankSum=-0.867;QD=27.53;ReadPosRankSum=-0.548;SOR=0.245	GT:AD:DP:GQ:PL	1/1:2,50:52:82:1469,82,0
X	12977010	.	A	G	1294.77	.	AC=2;AF=1.00;AN=2;BaseQRankSum=-1.061;ClippingRankSum=0.000;DP=58;ExcessHet=3.0103;FS=9.475;MLEAC=2;MLEAF=1.00;MQ=43.12;MQRankSum=-1.547;QD=22.32;ReadPosRankSum=1.075;SOR=0.177	GT:AD:DP:GQ:PL	1/1:4,54:58:45:1323,45,0
X	12977021	.	T	A	1281.77	.	AC=2;AF=1.00;AN=2;BaseQRankSum=-2.323;ClippingRankSum=0.000;DP=58;ExcessHet=3.0103;FS=13.834;MLEAC=2;MLEAF=1.00;MQ=42.93;MQRankSum=-1.820;QD=22.10;ReadPosRankSum=1.151;SOR=0.598	GT:AD:DP:GQ:PL	1/1:4,54:58:45:1310,45,0
X	12977034	.	C	T	2317.77	.	AC=2;AF=1.00;AN=2;BaseQRankSum=-1.253;ClippingRankSum=0.000;DP=59;ExcessHet=3.0103;FS=6.247;MLEAC=2;MLEAF=1.00;MQ=42.80;MQRankSum=-1.728;QD=28.18;ReadPosRankSum=0.466;SOR=0.191	GT:AD:DP:GQ:PL	1/1:3,56:59:45:2346,45,0
X	12977044	.	A	C	2331.77	.	AC=2;AF=1.00;AN=2;BaseQRankSum=-1.444;ClippingRankSum=0.000;DP=60;ExcessHet=3.0103;FS=6.247;MLEAC=2;MLEAF=1.00;MQ=42.77;MQRankSum=-1.811;QD=32.31;ReadPosRankSum=0.204;SOR=0.253	GT:AD:DP:GQ:PL	1/1:3,57:60:46:2360,46,0
X	12977078	.	G	C	2089.77	.	AC=2;AF=1.00;AN=2;BaseQRankSum=0.216;ClippingRankSum=0.000;DP=54;ExcessHet=3.0103;FS=0.000;MLEAC=2;MLEAF=1.00;MQ=42.85;MQRankSum=-1.790;QD=30.66;ReadPosRankSum=-0.642;SOR=0.443	GT:AD:DP:GQ:PL	1/1:3,51:54:28:2118,28,0
X	12977085	.	T	A	2115.77	.	AC=2;AF=1.00;AN=2;BaseQRankSum=1.225;ClippingRankSum=0.000;DP=53;ExcessHet=3.0103;FS=0.000;MLEAC=2;MLEAF=1.00;MQ=42.79;MQRankSum=-1.892;QD=27.62;ReadPosRankSum=-0.404;SOR=0.534	GT:AD:DP:GQ:PL	1/1:3,50:53:28:2144,28,0
X	12977091	.	GTGTACCTTAAATATGTGATGCGA	G	2242.73	.	AC=2;AF=1.00;AN=2;BaseQRankSum=0.356;ClippingRankSum=0.000;DP=57;ExcessHet=3.0103;FS=0.000;MLEAC=2;MLEAF=1.00;MQ=42.88;MQRankSum=-1.756;QD=33.75;ReadPosRankSum=-0.483;SOR=0.650	GT:AD:DP:GQ:PL	1/1:3,54:57:37:2280,37,0
X	12977391	.	A	C	1065.77	.	AC=2;AF=1.00;AN=2;BaseQRankSum=-0.263;ClippingRankSum=0.000;DP=46;ExcessHet=3.0103;FS=2.329;MLEAC=2;MLEAF=1.00;MQ=43.58;MQRankSum=-0.714;QD=23.17;ReadPosRankSum=0.432;SOR=0.697	GT:AD:DP:GQ:PL	1/1:3,43:46:56:1094,56,0
X	12977591	.	C	T	1045.77	.	AC=2;AF=1.00;AN=2;BaseQRankSum=-0.295;ClippingRankSum=0.000;DP=48;ExcessHet=3.0103;FS=13.041;MLEAC=2;MLEAF=1.00;MQ=44.00;MQRankSum=0.000;QD=22.25;ReadPosRankSum=-1.610;SOR=0.472	GT:AD:DP:GQ:PL	1/1:4,43:47:29:1074,29,0
X	12977641	.	C	A	1040.77	.	AC=2;AF=1.00;AN=2;BaseQRankSum=0.434;ClippingRankSum=0.000;DP=46;ExcessHet=3.0103;FS=0.000;MLEAC=2;MLEAF=1.00;MQ=44.00;MQRankSum=0.000;QD=22.63;ReadPosRankSum=-1.209;SOR=0.693	GT:AD:DP:GQ:PL	1/1:4,42:46:29:1069,29,0
X	12977690	.	G	A	1129.77	.	AC=2;AF=1.00;AN=2;BaseQRankSum=-0.287;ClippingRankSum=0.000;DP=50;ExcessHet=3.0103;FS=0.000;MLEAC=2;MLEAF=1.00;MQ=44.00;MQRankSum=0.000;QD=22.60;ReadPosRankSum=-0.698;SOR=0.780	GT:AD:DP:GQ:PL	1/1:4,46:50:38:1158,38,0
X	12977706	.	G	A	1016.78	.	AC=2;AF=1.00;AN=2;BaseQRankSum=-0.699;ClippingRankSum=0.000;DP=46;ExcessHet=3.0103;FS=0.000;MLEAC=2;MLEAF=1.00;MQ=44.00;MQRankSum=0.000;QD=22.10;ReadPosRankSum=1.014;SOR=0.788	GT:AD:DP:GQ:PL	1/1:4,42:46:26:1045,26,0
X	12977758	.	C	T	936.77	.	AC=2;AF=1.00;AN=2;BaseQRankSum=-0.248;ClippingRankSum=0.000;DP=38;ExcessHet=3.0103;FS=3.245;MLEAC=2;MLEAF=1.00;MQ=44.00;MQRankSum=0.000;QD=24.65;ReadPosRankSum=-0.448;SOR=0.477	GT:AD:DP:GQ:PL	1/1:1,37:38:86:965,86,0
X	12978334	.	G	A	1186.77	.	AC=2;AF=1.00;AN=2;DP=43;ExcessHet=3.0103;FS=0.000;MLEAC=2;MLEAF=1.00;MQ=43.95;QD=27.60;SOR=0.941	GT:AD:DP:GQ:PL	1/1:0,43:43:99:1215,129,0
X	12978368	.	AG	A	1948.73	.	AC=2;AF=1.00;AN=2;DP=46;ExcessHet=3.0103;FS=0.000;MLEAC=2;MLEAF=1.00;MQ=43.96;QD=30.25;SOR=1.280	GT:AD:DP:GQ:PL	1/1:0,45:45:99:1986,135,0
X	12978384	.	T	A	2176.77	.	AC=2;AF=1.00;AN=2;DP=47;ExcessHet=3.0103;FS=0.000;MLEAC=2;MLEAF=1.00;MQ=43.96;QD=31.61;SOR=1.378	GT:AD:DP:GQ:PL	1/1:0,47:47:99:2205,147,0
X	12978385	.	C	T	2176.77	.	AC=2;AF=1.00;AN=2;DP=47;ExcessHet=3.0103;FS=0.000;MLEAC=2;MLEAF=1.00;MQ=43.96;QD=29.05;SOR=1.514	GT:AD:DP:GQ:PL	1/1:0,47:47:99:2205,147,0
X	12978387	.	A	T	2163.77	.	AC=2;AF=1.00;AN=2;DP=48;ExcessHet=3.0103;FS=0.000;MLEAC=2;MLEAF=1.00;MQ=43.96;QD=32.52;SOR=1.562	GT:AD:DP:GQ:PL	1/1:0,48:48:99:2192,147,0
X	12978397	.	A	AT	2129.73	.	AC=2;AF=1.00;AN=2;DP=48;ExcessHet=3.0103;FS=0.000;MLEAC=2;MLEAF=1.00;MQ=43.96;QD=29.67;SOR=1.708	GT:AD:DP:GQ:PL	1/1:0,48:48:99:2167,147,0
X	12979232	.	TC	T	971.73	.	AC=2;AF=1.00;AN=2;DP=49;ExcessHet=3.0103;FS=0.000;MLEAC=2;MLEAF=1.00;MQ=44.00;QD=23.70;SOR=1.501	GT:AD:DP:GQ:PL	1/1:0,41:41:99:1009,123,0
X	12979287	.	C	T	1102.77	.	AC=2;AF=1.00;AN=2;DP=41;ExcessHet=3.0103;FS=0.000;MLEAC=2;MLEAF=1.00;MQ=44.00;QD=26.90;SOR=1.347	GT:AD:DP:GQ:PL	1/1:0,41:41:99:1131,123,0
X	12980173	.	C	T	850.90	.	AC=2;AF=1.00;AN=2;BaseQRankSum=1.247;ClippingRankSum=0.000;DP=40;ExcessHet=3.0103;FS=0.000;MLEAC=2;MLEAF=1.00;MQ=44.00;MQRankSum=0.000;QD=21.27;ReadPosRankSum=0.238;SOR=0.693	GT:AD:DP:GQ:PL	1/1:4,36:40:15:879,15,0
X	12981404	.	G	A	890.77	.	AC=2;AF=1.00;AN=2;BaseQRankSum=0.037;ClippingRankSum=0.000;DP=37;ExcessHet=3.0103;FS=0.000;MLEAC=2;MLEAF=1.00;MQ=43.92;MQRankSum=-0.120;QD=24.07;ReadPosRankSum=-0.816;SOR=1.148	GT:AD:DP:GQ:PL	1/1:2,35:37:56:919,56,0
X	12981546	.	TGTGTGCGTGC	T	690.27	.	AC=2;AF=1.00;AN=2;BaseQRankSum=0.000;ClippingRankSum=0.000;DP=34;ExcessHet=3.0103;FS=2.637;MLEAC=2;MLEAF=1.00;MQ=43.53;MQRankSum=-0.531;QD=23.01;ReadPosRankSum=-1.870;SOR=0.269	GT:AD:DP:GQ:PL	1/1:3,27:30:1:725,1,0
X	12981600	.	G	A	817.77	.	AC=2;AF=1.00;AN=2;BaseQRankSum=0.497;ClippingRankSum=0.000;DP=35;ExcessHet=3.0103;FS=0.000;MLEAC=2;MLEAF=1.00;MQ=43.54;MQRankSum=-0.366;QD=23.36;ReadPosRankSum=0.573;SOR=0.527	GT:AD:DP:GQ:PL	1/1:2,33:35:49:846,49,0
X	12982011	.	T	A	935.77	.	AC=2;AF=1.00;AN=2;BaseQRankSum=-0.478;ClippingRankSum=0.000;DP=38;ExcessHet=3.0103;FS=0.000;MLEAC=2;MLEAF=1.00;MQ=44.00;MQRankSum=0.000;QD=24.63;ReadPosRankSum=-0.569;SOR=0.245	GT:AD:DP:GQ:PL	1/1:1,37:38:86:964,86,0
X	12982356	.	T	C	763.77	.	AC=2;AF=1.00;AN=2;DP=30;ExcessHet=3.0103;FS=0.000;MLEAC=2;MLEAF=1.00;MQ=44.00;QD=26.34;SOR=2.546	GT:AD:DP:GQ:PL	1/1:0,29:29:87:792,87,0
X	12982403	.	C	T	832.77	.	AC=2;AF=1.00;AN=2;DP=32;ExcessHet=3.0103;FS=0.000;MLEAC=2;MLEAF=1.00;MQ=44.00;QD=26.86;SOR=1.609	GT:AD:DP:GQ:PL	1/1:0,31:31:93:861,93,0
X	12983488	.	CCG	C	1787.73	.	AC=2;AF=1.00;AN=2;DP=47;ExcessHet=3.0103;FS=0.000;MLEAC=2;MLEAF=1.00;MQ=43.61;QD=30.15;SOR=0.829	GT:AD:DP:GQ:PL	1/1:0,45:45:99:1825,136,0
X	12983546	.	G	T	2113.77	.	AC=2;AF=1.00;AN=2;DP=49;ExcessHet=3.0103;FS=0.000;MLEAC=2;MLEAF=1.00;MQ=43.73;QD=32.28;SOR=0.818	GT:AD:DP:GQ:PL	1/1:0,49:49:99:2142,147,0
X	12983562	.	T	C	2127.77	.	AC=2;AF=1.00;AN=2;DP=49;ExcessHet=3.0103;FS=0.000;MLEAC=2;MLEAF=1.00;MQ=43.73;QD=24.28;SOR=0.818	GT:AD:DP:GQ:PL	1/1:0,49:49:99:2156,147,0
X	12983640	.	C	A	1297.77	.	AC=2;AF=1.00;AN=2;DP=51;ExcessHet=3.0103;FS=0.000;MLEAC=2;MLEAF=1.00;MQ=43.82;QD=25.96;SOR=0.952	GT:AD:DP:GQ:PL	1/1:0,50:50:99:1326,149,0
X	12983688	.	TAA	T	2160.73	.	AC=2;AF=1.00;AN=2;DP=48;ExcessHet=3.0103;FS=0.000;MLEAC=2;MLEAF=1.00;MQ=43.96;QD=30.77;SOR=0.776	GT:AD:DP:GQ:PL	1/1:0,48:48:99:2198,147,0
X	12983693	.	TTTG	T	2189.73	.	AC=2;AF=1.00;AN=2;DP=49;ExcessHet=3.0103;FS=0.000;MLEAC=2;MLEAF=1.00;MQ=43.96;QD=33.95;SOR=0.818	GT:AD:DP:GQ:PL	1/1:0,49:49:99:2227,151,0
X	12983703	.	G	T	2136.77	.	AC=2;AF=1.00;AN=2;DP=49;ExcessHet=3.0103;FS=0.000;MLEAC=2;MLEAF=1.00;MQ=43.96;QD=30.30;SOR=0.818	GT:AD:DP:GQ:PL	1/1:0,49:49:99:2165,147,0
X	12983749	.	T	G	1269.77	.	AC=2;AF=1.00;AN=2;DP=51;ExcessHet=3.0103;FS=0.000;MLEAC=2;MLEAF=1.00;MQ=44.00;QD=24.90;SOR=1.201	GT:AD:DP:GQ:PL	1/1:0,51:51:99:1298,150,0
X	12983784	.	A	G	1157.77	.	AC=2;AF=1.00;AN=2;BaseQRankSum=-1.619;ClippingRankSum=0.000;DP=46;ExcessHet=3.0103;FS=0.000;MLEAC=2;MLEAF=1.00;MQ=43.94;MQRankSum=6.857;QD=25.17;ReadPosRankSum=1.643;SOR=0.662	GT:AD:DP:GQ:PL	1/1:1,45:46:99:1186,103,0
X	12983932	.	A	G	1068.77	.	AC=2;AF=1.00;AN=2;DP=42;ExcessHet=3.0103;FS=0.000;MLEAC=2;MLEAF=1.00;MQ=44.00;QD=25.45;SOR=1.721	GT:AD:DP:GQ:PL	1/1:0,42:42:99:1097,125,0
X	12984253	.	A	C	1252.77	.	AC=2;AF=1.00;AN=2;DP=48;ExcessHet=3.0103;FS=0.000;MLEAC=2;MLEAF=1.00;MQ=43.94;QD=26.10;SOR=1.067	GT:AD:DP:GQ:PL	1/1:0,48:48:99:1281,144,0
X	12984337	.	C	CAAA	1185.73	.	AC=2;AF=1.00;AN=2;BaseQRankSum=0.267;ClippingRankSum=0.000;DP=37;ExcessHet=3.0103;FS=0.000;MLEAC=2;MLEAF=1.00;MQ=44.00;MQRankSum=0.000;QD=32.74;ReadPosRankSum=-0.420;SOR=0.502	GT:AD:DP:GQ:PL	1/1:1,32:33:63:1223,63,0
X	12984350	.	A	G	1555.77	.	AC=2;AF=1.00;AN=2;DP=38;ExcessHet=3.0103;FS=0.000;MLEAC=2;MLEAF=1.00;MQ=43.95;QD=30.08;SOR=1.493	GT:AD:DP:GQ:PL	1/1:0,38:38:99:1584,114,0
X	12984460	.	C	T	1193.77	.	AC=2;AF=1.00;AN=2;DP=44;ExcessHet=3.0103;FS=0.000;MLEAC=2;MLEAF=1.00;MQ=44.00;QD=27.13;SOR=0.784	GT:AD:DP:GQ:PL	1/1:0,44:44:99:1222,132,0
X	12984582	.	C	T	2195.77	.	AC=2;AF=1.00;AN=2;DP=50;ExcessHet=3.0103;FS=0.000;MLEAC=2;MLEAF=1.00;MQ=43.68;QD=26.32;SOR=0.773	GT:AD:DP:GQ:PL	1/1:0,50:50:99:2224,151,0
X	12984583	.	T	C	2195.77	.	AC=2;AF=1.00;AN=2;DP=50;ExcessHet=3.0103;FS=0.000;MLEAC=2;MLEAF=1.00;MQ=43.68;QD=34.90;SOR=0.773	GT:AD:DP:GQ:PL	1/1:0,50:50:99:2224,151,0
X	12984862	.	G	A	1040.77	.	AC=2;AF=1.00;AN=2;DP=39;ExcessHet=3.0103;FS=0.000;MLEAC=2;MLEAF=1.00;MQ=43.95;QD=26.69;SOR=0.743	GT:AD:DP:GQ:PL	1/1:0,39:39:99:1069,117,0
X	12984918	.	G	A	1037.77	.	AC=2;AF=1.00;AN=2;DP=37;ExcessHet=3.0103;FS=0.000;MLEAC=2;MLEAF=1.00;MQ=44.00;QD=28.05;SOR=0.859	GT:AD:DP:GQ:PL	1/1:0,37:37:99:1066,111,0
X	12985133	.	CT	C	427.73	.	AC=2;AF=1.00;AN=2;BaseQRankSum=0.929;ClippingRankSum=0.000;DP=33;ExcessHet=3.0103;FS=0.000;MLEAC=2;MLEAF=1.00;MQ=43.65;MQRankSum=-0.577;QD=14.26;ReadPosRankSum=0.000;SOR=0.836	GT:AD:DP:GQ:PL	1/1:2,28:30:43:465,43,0
X	12985150	.	CTT	C	1546.73	.	AC=2;AF=1.00;AN=2;BaseQRankSum=-1.583;ClippingRankSum=0.000;DP=38;ExcessHet=3.0103;FS=0.000;MLEAC=2;MLEAF=1.00;MQ=43.69;MQRankSum=-0.311;QD=36.79;ReadPosRankSum=1.414;SOR=0.306	GT:AD:DP:GQ:PL	1/1:1,37:38:75:1584,75,0
X	12985221	.	AT	A	1432.73	.	AC=2;AF=1.00;AN=2;BaseQRankSum=-0.801;ClippingRankSum=0.000;DP=37;ExcessHet=3.0103;FS=3.136;MLEAC=2;MLEAF=1.00;MQ=43.79;MQRankSum=-0.123;QD=28.70;ReadPosRankSum=-1.536;SOR=0.405	GT:AD:DP:GQ:PL	1/1:1,34:35:60:1470,60,0
X	12985230	.	T	C	1441.77	.	AC=2;AF=1.00;AN=2;BaseQRankSum=-0.396;ClippingRankSum=0.000;DP=35;ExcessHet=3.0103;FS=3.136;MLEAC=2;MLEAF=1.00;MQ=43.86;MQRankSum=-0.123;QD=30.67;ReadPosRankSum=-0.892;SOR=0.405	GT:AD:DP:GQ:PL	1/1:1,34:35:60:1470,60,0
X	12985263	.	T	A	1032.77	.	AC=2;AF=1.00;AN=2;BaseQRankSum=0.092;ClippingRankSum=0.000;DP=40;ExcessHet=3.0103;FS=0.000;MLEAC=2;MLEAF=1.00;MQ=43.95;MQRankSum=0.000;QD=25.82;ReadPosRankSum=0.043;SOR=0.302	GT:AD:DP:GQ:PL	1/1:1,39:40:92:1061,92,0
X	12985328	.	T	A	1431.77	.	AC=2;AF=1.00;AN=2;BaseQRankSum=-0.449;ClippingRankSum=0.000;DP=33;ExcessHet=3.0103;FS=3.724;MLEAC=2;MLEAF=1.00;MQ=43.94;MQRankSum=0.000;QD=28.78;ReadPosRankSum=-0.473;SOR=0.829	GT:AD:DP:GQ:PL	1/1:1,32:33:66:1460,66,0
X	12985336	.	T	A	1497.77	.	AC=2;AF=1.00;AN=2;BaseQRankSum=-0.769;ClippingRankSum=0.000;DP=38;ExcessHet=3.0103;FS=3.245;MLEAC=2;MLEAF=1.00;MQ=43.95;MQRankSum=0.000;QD=31.13;ReadPosRankSum=-0.642;SOR=0.477	GT:AD:DP:GQ:PL	1/1:1,37:38:72:1526,72,0
X	12985449	.	C	T	1144.77	.	AC=2;AF=1.00;AN=2;DP=43;ExcessHet=3.0103;FS=0.000;MLEAC=2;MLEAF=1.00;MQ=43.95;QD=26.62;SOR=0.739	GT:AD:DP:GQ:PL	1/1:0,43:43:99:1173,128,0
X	12985498	.	GCATCTC	G	1403.73	.	AC=2;AF=1.00;AN=2;DP=35;ExcessHet=3.0103;FS=0.000;MLEAC=2;MLEAF=1.00;MQ=44.00;QD=31.18;SOR=0.693	GT:AD:DP:GQ:PL	1/1:0,32:32:97:1441,97,0
X	12985518	.	A	G	1654.77	.	AC=2;AF=1.00;AN=2;DP=39;ExcessHet=3.0103;FS=0.000;MLEAC=2;MLEAF=1.00;MQ=44.00;QD=35.44;SOR=0.850	GT:AD:DP:GQ:PL	1/1:0,39:39:99:1683,120,0
X	12985806	.	A	C	1305.77	.	AC=2;AF=1.00;AN=2;DP=50;ExcessHet=3.0103;FS=0.000;MLEAC=2;MLEAF=1.00;MQ=44.00;QD=26.12;SOR=1.051	GT:AD:DP:GQ:PL	1/1:0,50:50:99:1334,150,0
X	12985880	.	A	C	1178.77	.	AC=2;AF=1.00;AN=2;BaseQRankSum=-2.556;ClippingRankSum=0.000;DP=55;ExcessHet=3.0103;FS=0.000;MLEAC=2;MLEAF=1.00;MQ=43.95;MQRankSum=0.000;QD=21.83;ReadPosRankSum=-0.361;SOR=0.562	GT:AD:DP:GQ:PL	1/1:4,50:54:49:1207,49,0
X	12986966	.	G	T	2160.77	.	AC=2;AF=1.00;AN=2;BaseQRankSum=1.086;ClippingRankSum=0.000;DP=55;ExcessHet=3.0103;FS=10.572;MLEAC=2;MLEAF=1.00;MQ=43.93;MQRankSum=-0.286;QD=28.03;ReadPosRankSum=0.111;SOR=0.631	GT:AD:DP:GQ:PL	1/1:3,52:55:55:2189,55,0
X	12986969	.	G	GTT	2151.73	.	AC=2;AF=1.00;AN=2;BaseQRankSum=-1.701;ClippingRankSum=0.000;DP=57;ExcessHet=3.0103;FS=10.001;MLEAC=2;MLEAF=1.00;MQ=43.93;MQRankSum=-0.280;QD=28.16;ReadPosRankSum=-0.018;SOR=0.470	GT:AD:DP:GQ:PL	1/1:3,54:57:55:2189,55,0
X	12986972	.	C	T	2404.77	.	AC=2;AF=1.00;AN=2;DP=55;ExcessHet=3.0103;FS=0.000;MLEAC=2;MLEAF=1.00;MQ=43.93;QD=34.22;SOR=0.804	GT:AD:DP:GQ:PL	1/1:0,55:55:99:2433,166,0
X	12987063	.	A	T	919.77	.	AC=2;AF=1.00;AN=2;BaseQRankSum=-2.161;ClippingRankSum=0.000;DP=39;ExcessHet=3.0103;FS=0.000;MLEAC=2;MLEAF=1.00;MQ=44.00;MQRankSum=0.000;QD=23.58;ReadPosRankSum=1.120;SOR=0.859	GT:AD:DP:GQ:PL	1/1:2,37:39:50:948,50,0
X	12987164	.	A	T	1003.77	.	AC=2;AF=1.00;AN=2;BaseQRankSum=-0.871;ClippingRankSum=0.000;DP=45;ExcessHet=3.0103;FS=0.000;MLEAC=2;MLEAF=1.00;MQ=44.00;MQRankSum=0.000;QD=22.31;ReadPosRankSum=0.407;SOR=0.495	GT:AD:DP:GQ:PL	1/1:3,42:45:41:1032,41,0
X	12987201	.	G	A	893.77	.	AC=2;AF=1.00;AN=2;BaseQRankSum=0.165;ClippingRankSum=0.000;DP=39;ExcessHet=3.0103;FS=2.981;MLEAC=2;MLEAF=1.00;MQ=44.00;MQRankSum=0.000;QD=22.92;ReadPosRankSum=1.470;SOR=0.171	GT:AD:DP:GQ:PL	1/1:2,37:39:61:922,61,0
X	12987374	.	G	A	1290.03	.	AC=2;AF=1.00;AN=2;BaseQRankSum=-1.313;ClippingRankSum=0.000;DP=35;ExcessHet=3.0103;FS=0.000;MLEAC=2;MLEAF=1.00;MQ=44.00;MQRankSum=0.000;QD=33.74;ReadPosRankSum=-0.146;SOR=0.957	GT:AD:DP:GQ:PL	1/1:2,32:34:12:1318,12,0
X	12987376	.	C	A	1290.03	.	AC=2;AF=1.00;AN=2;BaseQRankSum=0.450;ClippingRankSum=0.000;DP=35;ExcessHet=3.0103;FS=0.000;MLEAC=2;MLEAF=1.00;MQ=44.00;MQRankSum=0.000;QD=25.24;ReadPosRankSum=-0.183;SOR=0.957	GT:AD:DP:GQ:PL	1/1:2,32:34:12:1318,12,0
X	12987410	.	T	A	850.77	.	AC=2;AF=1.00;AN=2;BaseQRankSum=-0.161;ClippingRankSum=0.000;DP=39;ExcessHet=3.0103;FS=0.000;MLEAC=2;MLEAF=1.00;MQ=44.00;MQRankSum=0.000;QD=21.81;ReadPosRankSum=-0.290;SOR=0.437	GT:AD:DP:GQ:PL	1/1:3,36:39:35:879,35,0
X	12987441	.	GCACTC	G	37.73	.	AC=1;AF=0.500;AN=2;BaseQRankSum=-1.362;ClippingRankSum=0.000;DP=35;ExcessHet=3.0103;FS=2.160;MLEAC=1;MLEAF=0.500;MQ=44.00;MQRankSum=0.000;QD=1.08;ReadPosRankSum=-2.691;SOR=1.514	GT:AD:DP:GQ:PL	0/1:31,4:35:75:75,0,1290
X	12987749	.	C	T	1373.77	.	AC=2;AF=1.00;AN=2;DP=51;ExcessHet=3.0103;FS=0.000;MLEAC=2;MLEAF=1.00;MQ=44.00;QD=26.94;SOR=1.314	GT:AD:DP:GQ:PL	1/1:0,51:51:99:1402,153,0
X	12987956	.	G	GA	1372.73	.	AC=2;AF=1.00;AN=2;DP=53;ExcessHet=3.0103;FS=0.000;MLEAC=2;MLEAF=1.00;MQ=44.00;QD=26.40;SOR=0.853	GT:AD:DP:GQ:PL	1/1:0,52:52:99:1410,159,0
X	12988004	.	G	A	1115.77	.	AC=2;AF=1.00;AN=2;BaseQRankSum=-0.616;ClippingRankSum=0.000;DP=48;ExcessHet=3.0103;FS=0.000;MLEAC=2;MLEAF=1.00;MQ=44.00;MQRankSum=0.000;QD=23.25;ReadPosRankSum=0.043;SOR=0.395	GT:AD:DP:GQ:PL	1/1:3,45:48:60:1144,60,0
X	12988222	.	CA	C	382.27	.	AC=1;AF=0.500;AN=2;BaseQRankSum=1.083;ClippingRankSum=0.000;DP=45;ExcessHet=3.0103;FS=1.725;MLEAC=1;MLEAF=0.500;MQ=42.31;MQRankSum=2.383;QD=10.62;ReadPosRankSum=1.958;SOR=0.392	GT:AD:DP:GQ:PL	0/1:6,30:36:1:417,0,1
X	12988350	.	G	A	691.77	.	AC=2;AF=1.00;AN=2;DP=20;ExcessHet=3.0103;FS=0.000;MLEAC=2;MLEAF=1.00;MQ=40.34;QD=33.72;SOR=1.493	GT:AD:DP:GQ:PL	1/1:0,18:18:54:720,54,0
X	12988356	.	TTGC	T	734.73	.	AC=2;AF=1.00;AN=2;DP=21;ExcessHet=3.0103;FS=0.000;MLEAC=2;MLEAF=1.00;MQ=38.73;QD=27.21;SOR=1.609	GT:AD:DP:GQ:PL	1/1:0,19:19:60:772,60,0
X	12988386	.	T	TTGC	660.73	.	AC=2;AF=1.00;AN=2;DP=19;ExcessHet=3.0103;FS=0.000;MLEAC=2;MLEAF=1.00;MQ=38.94;QD=28.91;SOR=1.609	GT:AD:DP:GQ:PL	1/1:0,16:16:51:698,51,0
X	12988421	.	T	G	400.77	.	AC=2;AF=1.00;AN=2;DP=16;ExcessHet=3.0103;FS=0.000;MLEAC=2;MLEAF=1.00;MQ=38.39;QD=25.05;SOR=2.049	GT:AD:DP:GQ:PL	1/1:0,16:16:48:429,48,0
X	12988487	.	TCTGGGTGTG	T	630.73	.	AC=2;AF=1.00;AN=2;DP=19;ExcessHet=3.0103;FS=0.000;MLEAC=2;MLEAF=1.00;MQ=40.49;QD=29.74;SOR=0.941	GT:AD:DP:GQ:PL	1/1:0,16:16:48:668,48,0
X	12988747	.	C	G	1003.77	.	AC=2;AF=1.00;AN=2;DP=40;ExcessHet=3.0103;FS=0.000;MLEAC=2;MLEAF=1.00;MQ=43.67;QD=26.41;SOR=0.693	GT:AD:DP:GQ:PL	1/1:0,38:38:99:1032,114,0
X	12989458	.	T	C	1227.77	.	AC=2;AF=1.00;AN=2;BaseQRankSum=-1.619;ClippingRankSum=0.000;DP=54;ExcessHet=3.0103;FS=2.243;MLEAC=2;MLEAF=1.00;MQ=43.96;MQRankSum=-0.163;QD=23.17;ReadPosRankSum=-0.969;SOR=0.591	GT:AD:DP:GQ:PL	1/1:3,50:53:74:1256,74,0
X	12989568	.	A	G	1904.77	.	AC=2;AF=1.00;AN=2;BaseQRankSum=-1.470;ClippingRankSum=0.000;DP=47;ExcessHet=3.0103;FS=0.000;MLEAC=2;MLEAF=1.00;MQ=43.94;MQRankSum=0.000;QD=32.56;ReadPosRankSum=-0.983;SOR=0.241	GT:AD:DP:GQ:PL	1/1:1,45:46:93:1933,93,0
X	12989574	.	A	G	1934.77	.	AC=2;AF=1.00;AN=2;BaseQRankSum=-0.746;ClippingRankSum=0.000;DP=46;ExcessHet=3.0103;FS=0.000;MLEAC=2;MLEAF=1.00;MQ=43.94;MQRankSum=0.000;QD=28.73;ReadPosRankSum=-1.502;SOR=0.260	GT:AD:DP:GQ:PL	1/1:1,44:45:93:1963,93,0
X	12989577	.	C	G	1943.77	.	AC=2;AF=1.00;AN=2;BaseQRankSum=0.392;ClippingRankSum=0.000;DP=47;ExcessHet=3.0103;FS=0.000;MLEAC=2;MLEAF=1.00;MQ=43.94;MQRankSum=0.000;QD=35.33;ReadPosRankSum=-1.658;SOR=0.280	GT:AD:DP:GQ:PL	1/1:1,45:46:93:1972,93,0
X	12989628	.	C	T	1652.77	.	AC=2;AF=1.00;AN=2;BaseQRankSum=-0.203;ClippingRankSum=0.000;DP=62;ExcessHet=3.0103;FS=0.000;MLEAC=2;MLEAF=1.00;MQ=43.95;MQRankSum=0.000;QD=26.66;ReadPosRankSum=0.447;SOR=0.264	GT:AD:DP:GQ:PL	1/1:1,61:62:99:1681,158,0
X	12989713	.	A	G	684.79	.	AC=2;AF=1.00;AN=2;BaseQRankSum=-2.453;ClippingRankSum=0.000;DP=52;ExcessHet=3.0103;FS=4.112;MLEAC=2;MLEAF=1.00;MQ=44.00;MQRankSum=0.000;QD=13.98;ReadPosRankSum=-0.336;SOR=0.803	GT:AD:DP:GQ:PL	1/1:6,43:49:23:713,23,0
X	12989725	.	T	C	2443.77	.	AC=2;AF=1.00;AN=2;DP=53;ExcessHet=3.0103;FS=0.000;MLEAC=2;MLEAF=1.00;MQ=44.00;QD=29.14;SOR=0.981	GT:AD:DP:GQ:PL	1/1:0,53:53:99:2472,174,0
X	12989745	.	G	A	2078.77	.	AC=2;AF=1.00;AN=2;DP=49;ExcessHet=3.0103;FS=0.000;MLEAC=2;MLEAF=1.00;MQ=44.00;QD=26.17;SOR=0.909	GT:AD:DP:GQ:PL	1/1:0,49:49:99:2107,147,0
X	12990005	.	T	TA	99.73	.	AC=1;AF=0.500;AN=2;BaseQRankSum=-1.396;ClippingRankSum=0.000;DP=42;ExcessHet=3.0103;FS=0.000;MLEAC=1;MLEAF=0.500;MQ=43.78;MQRankSum=0.000;QD=3.12;ReadPosRankSum=1.255;SOR=1.022	GT:AD:DP:GQ:PL	0/1:23,9:32:99:137,0,299
X	12990365	.	A	G	2567.77	.	AC=2;AF=1.00;AN=2;BaseQRankSum=-1.031;ClippingRankSum=0.000;DP=58;ExcessHet=3.0103;FS=0.000;MLEAC=2;MLEAF=1.00;MQ=43.67;MQRankSum=-0.317;QD=33.26;ReadPosRankSum=-1.643;SOR=0.267	GT:AD:DP:GQ:PL	1/1:1,57:58:99:2596,136,0
X	12990366	.	T	C	2567.77	.	AC=2;AF=1.00;AN=2;BaseQRankSum=-1.085;ClippingRankSum=0.000;DP=58;ExcessHet=3.0103;FS=0.000;MLEAC=2;MLEAF=1.00;MQ=43.67;MQRankSum=-0.317;QD=27.26;ReadPosRankSum=-1.644;SOR=0.301	GT:AD:DP:GQ:PL	1/1:1,57:58:99:2596,136,0
X	12990367	.	C	CT	2622.73	.	AC=2;AF=1.00;AN=2;BaseQRankSum=0.620;ClippingRankSum=0.000;DP=58;ExcessHet=3.0103;FS=0.000;MLEAC=2;MLEAF=1.00;MQ=43.67;MQRankSum=-0.317;QD=24.83;ReadPosRankSum=-1.644;SOR=0.267	GT:AD:DP:GQ:PL	1/1:1,57:58:99:2660,142,0
X	12990370	.	A	G	2629.77	.	AC=2;AF=1.00;AN=2;BaseQRankSum=-1.361;ClippingRankSum=0.000;DP=61;ExcessHet=3.0103;FS=0.000;MLEAC=2;MLEAF=1.00;MQ=43.69;MQRankSum=-0.308;QD=26.48;ReadPosRankSum=-1.279;SOR=0.280	GT:AD:DP:GQ:PL	1/1:1,60:61:99:2658,142,0
X	12990418	.	GT	G	1106.73	.	AC=2;AF=1.00;AN=2;BaseQRankSum=1.953;ClippingRankSum=0.000;DP=62;ExcessHet=3.0103;FS=0.000;MLEAC=2;MLEAF=1.00;MQ=43.69;MQRankSum=2.921;QD=19.08;ReadPosRankSum=0.281;SOR=0.437	GT:AD:DP:GQ:PL	1/1:3,55:58:99:1144,108,0
X	12990441	.	G	A	2872.77	.	AC=2;AF=1.00;AN=2;DP=64;ExcessHet=3.0103;FS=0.000;MLEAC=2;MLEAF=1.00;MQ=43.85;QD=34.89;SOR=0.822	GT:AD:DP:GQ:PL	1/1:0,64:64:99:2901,196,0
X	12990443	.	A	C	2851.77	.	AC=2;AF=1.00;AN=2;DP=64;ExcessHet=3.0103;FS=0.000;MLEAC=2;MLEAF=1.00;MQ=43.85;QD=31.39;SOR=0.822	GT:AD:DP:GQ:PL	1/1:0,64:64:99:2880,193,0
X	12990453	.	GT	G	2805.73	.	AC=2;AF=1.00;AN=2;DP=58;ExcessHet=3.0103;FS=0.000;MLEAC=2;MLEAF=1.00;MQ=43.90;QD=32.16;SOR=0.914	GT:AD:DP:GQ:PL	1/1:0,58:58:99:2843,193,0
X	12990460	.	T	G	2690.77	.	AC=2;AF=1.00;AN=2;DP=62;ExcessHet=3.0103;FS=0.000;MLEAC=2;MLEAF=1.00;MQ=43.91;QD=29.25;SOR=1.057	GT:AD:DP:GQ:PL	1/1:0,62:62:99:2719,187,0
X	12992713	.	G	A	1197.77	.	AC=2;AF=1.00;AN=2;BaseQRankSum=-0.712;ClippingRankSum=0.000;DP=45;ExcessHet=3.0103;FS=0.000;MLEAC=2;MLEAF=1.00;MQ=44.00;MQRankSum=0.000;QD=26.62;ReadPosRankSum=-0.510;SOR=0.352	GT:AD:DP:GQ:PL	1/1:1,44:45:99:1226,106,0
X	12992844	.	A	C	2450.77	.	AC=2;AF=1.00;AN=2;DP=57;ExcessHet=3.0103;FS=0.000;MLEAC=2;MLEAF=1.00;MQ=43.97;QD=32.14;SOR=0.728	GT:AD:DP:GQ:PL	1/1:0,57:57:99:2479,174,0
X	12992845	.	C	A	2450.77	.	AC=2;AF=1.00;AN=2;DP=57;ExcessHet=3.0103;FS=0.000;MLEAC=2;MLEAF=1.00;MQ=43.97;QD=27.29;SOR=0.728	GT:AD:DP:GQ:PL	1/1:0,57:57:99:2479,174,0
X	12993013	.	T	C	2102.77	.	AC=2;AF=1.00;AN=2;DP=48;ExcessHet=3.0103;FS=0.000;MLEAC=2;MLEAF=1.00;MQ=44.00;QD=29.24;SOR=2.030	GT:AD:DP:GQ:PL	1/1:0,48:48:99:2131,144,0
X	12993027	.	T	A	2255.77	.	AC=2;AF=1.00;AN=2;DP=51;ExcessHet=3.0103;FS=0.000;MLEAC=2;MLEAF=1.00;MQ=44.00;QD=28.46;SOR=1.702	GT:AD:DP:GQ:PL	1/1:0,51:51:99:2284,154,0
X	12993051	.	A	G	2323.77	.	AC=2;AF=1.00;AN=2;DP=59;ExcessHet=3.0103;FS=0.000;MLEAC=2;MLEAF=1.00;MQ=44.00;QD=29.32;SOR=0.726	GT:AD:DP:GQ:PL	1/1:0,59:59:99:2352,180,0
X	12993281	.	C	CAT	2062.73	.	AC=2;AF=1.00;AN=2;DP=47;ExcessHet=3.0103;FS=0.000;MLEAC=2;MLEAF=1.00;MQ=43.84;QD=31.06;SOR=0.735	GT:AD:DP:GQ:PL	1/1:0,47:47:99:2100,144,0
X	12993289	.	C	CACAG	2022.73	.	AC=2;AF=1.00;AN=2;DP=45;ExcessHet=3.0103;FS=0.000;MLEAC=2;MLEAF=1.00;MQ=43.73;QD=26.13;SOR=0.737	GT:AD:DP:GQ:PL	1/1:0,45:45:99:2060,141,0
X	12993401	.	C	A	1441.77	.	AC=2;AF=1.00;AN=2;DP=53;ExcessHet=3.0103;FS=0.000;MLEAC=2;MLEAF=1.00;MQ=43.35;QD=27.73;SOR=0.941	GT:AD:DP:GQ:PL	1/1:0,52:52:99:1470,155,0
X	12993428	.	A	G	1388.77	.	AC=2;AF=1.00;AN=2;DP=53;ExcessHet=3.0103;FS=0.000;MLEAC=2;MLEAF=1.00;MQ=43.50;QD=26.71;SOR=0.693	GT:AD:DP:GQ:PL	1/1:0,52:52:99:1417,156,0
X	12993513	.	A	G	1748.77	.	AC=1;AF=0.500;AN=2;BaseQRankSum=-0.997;ClippingRankSum=0.000;DP=55;ExcessHet=3.0103;FS=1.757;MLEAC=1;MLEAF=0.500;MQ=43.76;MQRankSum=1.317;QD=32.38;ReadPosRankSum=-0.580;SOR=1.298	GT:AD:DP:GQ:PL	0/1:6,48:54:90:1777,0,90
X	12993524	.	G	A	1513.77	.	AC=1;AF=0.500;AN=2;BaseQRankSum=-1.088;ClippingRankSum=0.000;DP=43;ExcessHet=3.0103;FS=9.100;MLEAC=1;MLEAF=0.500;MQ=43.78;MQRankSum=1.765;QD=28.33;ReadPosRankSum=0.063;SOR=2.258	GT:AD:DP:GQ:PL	0/1:5,38:43:99:1542,0,120
X	12993600	.	T	G	1543.77	.	AC=2;AF=1.00;AN=2;DP=40;ExcessHet=3.0103;FS=0.000;MLEAC=2;MLEAF=1.00;MQ=43.34;QD=28.96;SOR=0.743	GT:AD:DP:GQ:PL	1/1:0,39:39:99:1572,117,0
X	12993623	.	G	A	848.94	.	AC=2;AF=1.00;AN=2;BaseQRankSum=1.104;ClippingRankSum=0.000;DP=41;ExcessHet=3.0103;FS=2.092;MLEAC=2;MLEAF=1.00;MQ=43.04;MQRankSum=0.075;QD=20.71;ReadPosRankSum=-0.572;SOR=0.293	GT:AD:DP:GQ:PL	1/1:4,37:41:14:877,14,0
X	12993655	.	T	C	1603.77	.	AC=1;AF=0.500;AN=2;BaseQRankSum=-1.676;ClippingRankSum=0.000;DP=46;ExcessHet=3.0103;FS=1.652;MLEAC=1;MLEAF=0.500;MQ=42.63;MQRankSum=-0.462;QD=34.86;ReadPosRankSum=0.167;SOR=0.424	GT:AD:DP:GQ:PL	0/1:6,40:46:99:1632,0,125
X	12993662	.	G	T	1596.77	.	AC=1;AF=0.500;AN=2;BaseQRankSum=1.112;ClippingRankSum=0.000;DP=45;ExcessHet=3.0103;FS=1.687;MLEAC=1;MLEAF=0.500;MQ=42.60;MQRankSum=-0.525;QD=27.13;ReadPosRankSum=-0.458;SOR=0.394	GT:AD:DP:GQ:PL	0/1:6,39:45:99:1625,0,125
X	12993745	.	A	G	745.81	.	AC=2;AF=1.00;AN=2;BaseQRankSum=-1.465;ClippingRankSum=0.000;DP=46;ExcessHet=3.0103;FS=2.707;MLEAC=2;MLEAF=1.00;MQ=42.91;MQRankSum=0.550;QD=21.31;ReadPosRankSum=0.029;SOR=0.151	GT:AD:DP:GQ:PL	1/1:3,32:35:20:774,20,0
X	12993765	.	G	A	1332.78	.	AC=1;AF=0.500;AN=2;BaseQRankSum=0.788;ClippingRankSum=0.000;DP=42;ExcessHet=3.0103;FS=5.740;MLEAC=1;MLEAF=0.500;MQ=43.02;MQRankSum=0.265;QD=34.39;ReadPosRankSum=0.516;SOR=0.105	GT:AD:DP:GQ:PL	0/1:3,33:36:27:1361,0,27
X	12993766	.	A	T	1332.78	.	AC=1;AF=0.500;AN=2;BaseQRankSum=-0.321;ClippingRankSum=0.000;DP=41;ExcessHet=3.0103;FS=5.870;MLEAC=1;MLEAF=0.500;MQ=42.99;MQRankSum=0.231;QD=30.15;ReadPosRankSum=0.708;SOR=0.096	GT:AD:DP:GQ:PL	0/1:3,32:35:27:1361,0,27
X	12993776	.	T	G	1427.77	.	AC=1;AF=0.500;AN=2;BaseQRankSum=-1.905;ClippingRankSum=0.000;DP=44;ExcessHet=3.0103;FS=5.666;MLEAC=1;MLEAF=0.500;MQ=42.78;MQRankSum=0.949;QD=27.15;ReadPosRankSum=0.870;SOR=0.112	GT:AD:DP:GQ:PL	0/1:3,36:39:37:1456,0,37
X	12993859	.	G	A	1092.77	.	AC=2;AF=1.00;AN=2;BaseQRankSum=0.429;ClippingRankSum=0.000;DP=47;ExcessHet=3.0103;FS=2.329;MLEAC=2;MLEAF=1.00;MQ=42.93;MQRankSum=0.028;QD=23.76;ReadPosRankSum=1.336;SOR=0.697	GT:AD:DP:GQ:PL	1/1:3,43:46:55:1121,55,0
X	12993865	.	A	AT	965.73	.	AC=2;AF=1.00;AN=2;BaseQRankSum=-1.039;ClippingRankSum=0.000;DP=50;ExcessHet=3.0103;FS=2.317;MLEAC=2;MLEAF=1.00;MQ=43.06;MQRankSum=0.196;QD=20.12;ReadPosRankSum=0.938;SOR=0.682	GT:AD:DP:GQ:PL	1/1:3,45:48:71:1003,71,0
X	12993901	.	T	C	2162.77	.	AC=2;AF=1.00;AN=2;BaseQRankSum=-2.119;ClippingRankSum=0.000;DP=55;ExcessHet=3.0103;FS=0.000;MLEAC=2;MLEAF=1.00;MQ=43.14;MQRankSum=0.360;QD=36.58;ReadPosRankSum=-0.167;SOR=0.592	GT:AD:DP:GQ:PL	1/1:3,52:55:37:2191,37,0
X	12993909	.	C	T	2133.77	.	AC=2;AF=1.00;AN=2;BaseQRankSum=0.000;ClippingRankSum=0.000;DP=56;ExcessHet=3.0103;FS=0.000;MLEAC=2;MLEAF=1.00;MQ=43.25;MQRankSum=0.579;QD=28.96;ReadPosRankSum=-0.389;SOR=0.663	GT:AD:DP:GQ:PL	1/1:3,52:55:34:2162,34,0
X	12993926	.	A	T	1281.77	.	AC=2;AF=1.00;AN=2;BaseQRankSum=-1.062;ClippingRankSum=0.000;DP=55;ExcessHet=3.0103;FS=0.000;MLEAC=2;MLEAF=1.00;MQ=43.56;MQRankSum=1.212;QD=23.74;ReadPosRankSum=-0.474;SOR=0.885	GT:AD:DP:GQ:PL	1/1:3,51:54:76:1310,76,0
X	12994538	.	G	A	2091.77	.	AC=2;AF=1.00;AN=2;BaseQRankSum=-1.844;ClippingRankSum=0.000;DP=53;ExcessHet=3.0103;FS=0.000;MLEAC=2;MLEAF=1.00;MQ=43.82;MQRankSum=-0.258;QD=33.15;ReadPosRankSum=2.364;SOR=0.544	GT:AD:DP:GQ:PL	1/1:1,52:53:44:2120,44,0
X	12994560	.	C	T	2312.77	.	AC=2;AF=1.00;AN=2;BaseQRankSum=0.628;ClippingRankSum=0.000;DP=54;ExcessHet=3.0103;FS=0.000;MLEAC=2;MLEAF=1.00;MQ=43.82;MQRankSum=-0.256;QD=29.02;ReadPosRankSum=0.598;SOR=0.721	GT:AD:DP:GQ:PL	1/1:1,53:54:53:2341,53,0
X	12994564	.	T	A	2313.77	.	AC=2;AF=1.00;AN=2;BaseQRankSum=0.632;ClippingRankSum=0.000;DP=53;ExcessHet=3.0103;FS=0.000;MLEAC=2;MLEAF=1.00;MQ=43.82;MQRankSum=-0.258;QD=27.63;ReadPosRankSum=0.509;SOR=0.880	GT:AD:DP:GQ:PL	1/1:1,52:53:53:2342,53,0
X	12994587	.	G	A	1927.77	.	AC=2;AF=1.00;AN=2;BaseQRankSum=1.268;ClippingRankSum=0.000;DP=48;ExcessHet=3.0103;FS=0.000;MLEAC=2;MLEAF=1.00;MQ=43.80;MQRankSum=-0.273;QD=33.08;ReadPosRankSum=-0.392;SOR=0.555	GT:AD:DP:GQ:PL	1/1:1,47:48:31:1956,31,0
X	12994889	.	T	TAACC	1357.73	.	AC=2;AF=1.00;AN=2;BaseQRankSum=-0.455;ClippingRankSum=0.000;DP=34;ExcessHet=3.0103;FS=3.912;MLEAC=2;MLEAF=1.00;MQ=43.94;MQRankSum=0.000;QD=26.60;ReadPosRankSum=-1.409;SOR=0.962	GT:AD:DP:GQ:PL	1/1:1,31:32:47:1395,47,0
X	12995028	.	G	C	1811.77	.	AC=2;AF=1.00;AN=2;DP=40;ExcessHet=3.0103;FS=0.000;MLEAC=2;MLEAF=1.00;MQ=43.58;QD=33.41;SOR=1.445	GT:AD:DP:GQ:PL	1/1:0,40:40:99:1840,123,0
X	12995032	.	G	A	1856.77	.	AC=2;AF=1.00;AN=2;DP=41;ExcessHet=3.0103;FS=0.000;MLEAC=2;MLEAF=1.00;MQ=43.59;QD=32.74;SOR=1.501	GT:AD:DP:GQ:PL	1/1:0,41:41:99:1885,126,0
X	12995039	.	ACCACCTCCAAACCCCC	A	1847.73	.	AC=2;AF=1.00;AN=2;DP=42;ExcessHet=3.0103;FS=0.000;MLEAC=2;MLEAF=1.00;MQ=43.60;QD=21.54;SOR=1.329	GT:AD:DP:GQ:PL	1/1:0,42:42:99:1885,129,0
X	12995065	.	G	A	1517.77	.	AC=2;AF=1.00;AN=2;DP=34;ExcessHet=3.0103;FS=0.000;MLEAC=2;MLEAF=1.00;MQ=43.51;QD=25.48;SOR=1.609	GT:AD:DP:GQ:PL	1/1:0,34:34:99:1546,106,0
X	12995544	.	G	T	1315.77	.	AC=2;AF=1.00;AN=2;BaseQRankSum=-2.193;ClippingRankSum=0.000;DP=56;ExcessHet=3.0103;FS=2.589;MLEAC=2;MLEAF=1.00;MQ=43.97;MQRankSum=0.000;QD=23.92;ReadPosRankSum=1.734;SOR=1.204	GT:AD:DP:GQ:PL	1/1:3,52:55:68:1344,68,0
X	12995563	.	G	A	1280.77	.	AC=2;AF=1.00;AN=2;DP=48;ExcessHet=3.0103;FS=0.000;MLEAC=2;MLEAF=1.00;MQ=43.96;QD=27.25;SOR=1.659	GT:AD:DP:GQ:PL	1/1:0,47:47:99:1309,141,0
X	12995769	.	G	T	1107.77	.	AC=2;AF=1.00;AN=2;BaseQRankSum=0.154;ClippingRankSum=0.000;DP=46;ExcessHet=3.0103;FS=0.000;MLEAC=2;MLEAF=1.00;MQ=44.00;MQRankSum=0.000;QD=24.08;ReadPosRankSum=-1.434;SOR=0.784	GT:AD:DP:GQ:PL	1/1:2,44:46:82:1136,82,0
X	12995834	.	TGTGTGTGC	T	1081.74	.	AC=1;AF=0.500;AN=2;BaseQRankSum=-0.698;ClippingRankSum=0.000;DP=47;ExcessHet=3.0103;FS=5.337;MLEAC=1;MLEAF=0.500;MQ=43.60;MQRankSum=-0.401;QD=25.16;ReadPosRankSum=0.146;SOR=0.990	GT:AD:DP:GQ:PL	0/1:4,39:43:27:1119,0,27
X	12995964	.	C	A	1029.77	.	AC=2;AF=1.00;AN=2;BaseQRankSum=-0.878;ClippingRankSum=0.000;DP=46;ExcessHet=3.0103;FS=2.218;MLEAC=2;MLEAF=1.00;MQ=43.96;MQRankSum=3.874;QD=22.39;ReadPosRankSum=1.639;SOR=0.560	GT:AD:DP:GQ:PL	1/1:3,43:46:50:1058,50,0
X	12996150	.	A	C	1498.77	.	AC=2;AF=1.00;AN=2;BaseQRankSum=-0.293;ClippingRankSum=0.000;DP=65;ExcessHet=3.0103;FS=4.199;MLEAC=2;MLEAF=1.00;MQ=43.59;MQRankSum=2.664;QD=23.06;ReadPosRankSum=0.901;SOR=0.212	GT:AD:DP:GQ:PL	1/1:5,60:65:54:1527,54,0
X	12996359	.	T	C	1606.77	.	AC=2;AF=1.00;AN=2;DP=60;ExcessHet=3.0103;FS=0.000;MLEAC=2;MLEAF=1.00;MQ=43.97;QD=26.78;SOR=0.760	GT:AD:DP:GQ:PL	1/1:0,60:60:99:1635,179,0
X	12996407	.	C	G	1246.81	.	AC=1;AF=0.500;AN=2;BaseQRankSum=-1.366;ClippingRankSum=0.000;DP=62;ExcessHet=3.0103;FS=1.620;MLEAC=1;MLEAF=0.500;MQ=43.54;MQRankSum=1.196;QD=20.11;ReadPosRankSum=1.935;SOR=0.343	GT:AD:DP:GQ:PL	0/1:7,55:62:20:1275,0,20
X	12996505	.	A	C	1213.77	.	AC=2;AF=1.00;AN=2;BaseQRankSum=-0.571;ClippingRankSum=0.000;DP=62;ExcessHet=3.0103;FS=0.000;MLEAC=2;MLEAF=1.00;MQ=44.00;MQRankSum=0.000;QD=20.23;ReadPosRankSum=0.088;SOR=0.495	GT:AD:DP:GQ:PL	1/1:6,54:60:30:1242,30,0
X	12998097	.	G	A	1358.77	.	AC=2;AF=1.00;AN=2;DP=52;ExcessHet=3.0103;FS=0.000;MLEAC=2;MLEAF=1.00;MQ=42.50;QD=26.13;SOR=0.853	GT:AD:DP:GQ:PL	1/1:0,52:52:99:1387,156,0
X	12998177	.	A	C	1250.77	.	AC=2;AF=1.00;AN=2;DP=30;ExcessHet=3.0103;FS=0.000;MLEAC=2;MLEAF=1.00;MQ=39.04;QD=33.17;SOR=1.765	GT:AD:DP:GQ:PL	1/1:0,30:30:90:1279,90,0
X	12998189	.	T	G	1232.73	.	AC=2;AF=1.00;AN=2;DP=28;ExcessHet=3.0103;FS=0.000;MLEAC=2;MLEAF=1.00;MQ=39.26;QD=31.49;SOR=2.494	GT:AD:DP:GQ:PL	1/1:0,28:28:90:1270,90,0
X	12998202	.	A	C	1313.77	.	AC=2;AF=1.00;AN=2;DP=29;ExcessHet=3.0103;FS=0.000;MLEAC=2;MLEAF=1.00;MQ=39.44;QD=35.87;SOR=2.546	GT:AD:DP:GQ:PL	1/1:0,29:29:93:1342,93,0
X	12998305	.	A	T	383.77	.	AC=2;AF=1.00;AN=2;DP=15;ExcessHet=3.0103;FS=0.000;MLEAC=2;MLEAF=1.00;MQ=42.85;QD=25.58;SOR=5.549	GT:AD:DP:GQ:PL	1/1:0,15:15:45:412,45,0
X	12998877	.	G	T	1373.77	.	AC=2;AF=1.00;AN=2;DP=33;ExcessHet=3.0103;FS=0.000;MLEAC=2;MLEAF=1.00;MQ=42.17;QD=34.32;SOR=5.610	GT:AD:DP:GQ:PL	1/1:0,33:33:99:1402,99,0
X	12998900	.	G	GATTTTATTTTGT	1578.73	.	AC=2;AF=1.00;AN=2;DP=33;ExcessHet=3.0103;FS=0.000;MLEAC=2;MLEAF=1.00;MQ=42.03;QD=35.00;SOR=4.112	GT:AD:DP:GQ:PL	1/1:0,33:33:99:1616,114,0
X	12999032	.	C	T	1459.77	.	AC=2;AF=1.00;AN=2;BaseQRankSum=0.299;ClippingRankSum=0.000;DP=61;ExcessHet=3.0103;FS=0.000;MLEAC=2;MLEAF=1.00;MQ=43.74;MQRankSum=2.270;QD=23.93;ReadPosRankSum=0.204;SOR=0.509	GT:AD:DP:GQ:PL	1/1:3,58:61:99:1488,101,0
X	12999101	.	T	A	1296.77	.	AC=2;AF=1.00;AN=2;BaseQRankSum=0.785;ClippingRankSum=0.000;DP=51;ExcessHet=3.0103;FS=3.096;MLEAC=2;MLEAF=1.00;MQ=43.96;MQRankSum=0.000;QD=25.43;ReadPosRankSum=-0.441;SOR=0.348	GT:AD:DP:GQ:PL	1/1:1,50:51:99:1325,126,0
X	12999426	.	T	C	590.77	.	AC=2;AF=1.00;AN=2;BaseQRankSum=0.980;ClippingRankSum=0.000;DP=29;ExcessHet=3.0103;FS=0.000;MLEAC=2;MLEAF=1.00;MQ=43.90;MQRankSum=0.000;QD=20.37;ReadPosRankSum=0.961;SOR=0.356	GT:AD:DP:GQ:PL	1/1:1,28:29:62:619,62,0
X	12999451	.	CAAA	C	1096.73	.	AC=2;AF=1.00;AN=2;DP=26;ExcessHet=3.0103;FS=0.000;MLEAC=2;MLEAF=1.00;MQ=43.89;QD=25.46;SOR=0.693	GT:AD:DP:GQ:PL	1/1:0,26:26:78:1134,78,0
X	12999457	.	A	C	1105.77	.	AC=2;AF=1.00;AN=2;DP=26;ExcessHet=3.0103;FS=0.000;MLEAC=2;MLEAF=1.00;MQ=43.89;QD=29.04;SOR=0.693	GT:AD:DP:GQ:PL	1/1:0,26:26:78:1134,78,0
X	12999507	.	A	C	910.77	.	AC=2;AF=1.00;AN=2;DP=35;ExcessHet=3.0103;FS=0.000;MLEAC=2;MLEAF=1.00;MQ=44.00;QD=26.02;SOR=0.749	GT:AD:DP:GQ:PL	1/1:0,35:35:99:939,105,0
X	12999735	.	C	G	846.77	.	AC=2;AF=1.00;AN=2;DP=33;ExcessHet=3.0103;FS=0.000;MLEAC=2;MLEAF=1.00;MQ=43.82;QD=25.66;SOR=1.022	GT:AD:DP:GQ:PL	1/1:0,33:33:98:875,98,0
X	12999788	.	GAAAA	G	1658.73	.	AC=2;AF=1.00;AN=2;DP=39;ExcessHet=3.0103;FS=0.000;MLEAC=2;MLEAF=1.00;MQ=43.85;QD=31.41;SOR=1.493	GT:AD:DP:GQ:PL	1/1:0,38:38:99:1696,115,0
X	12999972	.	T	C	1119.77	.	AC=2;AF=1.00;AN=2;BaseQRankSum=-1.733;ClippingRankSum=0.000;DP=45;ExcessHet=3.0103;FS=0.000;MLEAC=2;MLEAF=1.00;MQ=43.26;MQRankSum=-0.108;QD=24.88;ReadPosRankSum=2.932;SOR=0.547	GT:AD:DP:GQ:PL	1/1:1,44:45:99:1148,103,0
X	13000000	.	A	T	1407.77	.	AC=2;AF=1.00;AN=2;BaseQRankSum=0.378;ClippingRankSum=0.000;DP=55;ExcessHet=3.0103;FS=0.000;MLEAC=2;MLEAF=1.00;MQ=43.08;MQRankSum=-0.286;QD=25.60;ReadPosRankSum=-1.092;SOR=1.524	GT:AD:DP:GQ:PL	1/1:2,53:55:99:1436,110,0
X	13000121	.	A	T	2880.77	.	AC=2;AF=1.00;AN=2;BaseQRankSum=-1.398;ClippingRankSum=0.000;DP=69;ExcessHet=3.0103;FS=0.000;MLEAC=2;MLEAF=1.00;MQ=43.60;MQRankSum=-0.403;QD=28.55;ReadPosRankSum=3.335;SOR=0.917	GT:AD:DP:GQ:PL	1/1:2,67:69:99:2909,132,0
X	13000126	.	A	T	2915.77	.	AC=2;AF=1.00;AN=2;BaseQRankSum=-1.756;ClippingRankSum=0.000;DP=69;ExcessHet=3.0103;FS=0.000;MLEAC=2;MLEAF=1.00;MQ=43.57;MQRankSum=-0.288;QD=29.45;ReadPosRankSum=2.065;SOR=0.302	GT:AD:DP:GQ:PL	1/1:1,68:69:99:2944,163,0
X	13000154	.	T	G	1451.77	.	AC=2;AF=1.00;AN=2;DP=55;ExcessHet=3.0103;FS=0.000;MLEAC=2;MLEAF=1.00;MQ=43.82;QD=26.40;SOR=1.371	GT:AD:DP:GQ:PL	1/1:0,55:55:99:1480,165,0
X	13000188	.	A	T	2257.77	.	AC=2;AF=1.00;AN=2;DP=51;ExcessHet=3.0103;FS=0.000;MLEAC=2;MLEAF=1.00;MQ=43.81;QD=29.93;SOR=1.565	GT:AD:DP:GQ:PL	1/1:0,51:51:99:2286,159,0
X	13000197	.	T	G	2246.77	.	AC=2;AF=1.00;AN=2;DP=51;ExcessHet=3.0103;FS=0.000;MLEAC=2;MLEAF=1.00;MQ=43.71;QD=29.21;SOR=1.436	GT:AD:DP:GQ:PL	1/1:0,51:51:99:2275,159,0
X	13000316	.	A	ATGTG	1104.73	.	AC=2;AF=1.00;AN=2;BaseQRankSum=-0.062;ClippingRankSum=0.000;DP=36;ExcessHet=3.0103;FS=4.624;MLEAC=2;MLEAF=1.00;MQ=42.67;MQRankSum=-0.424;QD=29.59;ReadPosRankSum=-1.436;SOR=1.447	GT:AD:DP:GQ:PL	1/1:1,28:29:44:1142,44,0
X	13000343	.	T	C	765.77	.	AC=2;AF=1.00;AN=2;DP=30;ExcessHet=3.0103;FS=0.000;MLEAC=2;MLEAF=1.00;MQ=42.72;QD=25.53;SOR=1.765	GT:AD:DP:GQ:PL	1/1:0,30:30:89:794,89,0
X	13000741	.	C	T	2012.77	.	AC=2;AF=1.00;AN=2;BaseQRankSum=2.283;ClippingRankSum=0.000;DP=51;ExcessHet=3.0103;FS=2.433;MLEAC=2;MLEAF=1.00;MQ=43.92;MQRankSum=-0.298;QD=28.79;ReadPosRankSum=0.260;SOR=0.855	GT:AD:DP:GQ:PL	1/1:3,48:51:57:2041,57,0
X	13000743	.	TTG	T	2003.80	.	AC=2;AF=1.00;AN=2;BaseQRankSum=0.610;ClippingRankSum=0.000;DP=52;ExcessHet=3.0103;FS=2.464;MLEAC=2;MLEAF=1.00;MQ=43.92;MQRankSum=-0.295;QD=24.89;ReadPosRankSum=0.432;SOR=0.910	GT:AD:DP:GQ:PL	1/1:3,49:52:18:2041,18,0
X	13000766	.	CTTA	C	2322.73	.	AC=2;AF=1.00;AN=2;BaseQRankSum=2.279;ClippingRankSum=0.000;DP=59;ExcessHet=3.0103;FS=2.512;MLEAC=2;MLEAF=1.00;MQ=43.85;MQRankSum=-0.363;QD=32.27;ReadPosRankSum=1.208;SOR=1.015	GT:AD:DP:GQ:PL	1/1:3,56:59:43:2360,43,0
X	13000814	.	CT	C	933.73	.	AC=2;AF=1.00;AN=2;BaseQRankSum=-1.220;ClippingRankSum=0.000;DP=47;ExcessHet=3.0103;FS=3.882;MLEAC=2;MLEAF=1.00;MQ=43.86;MQRankSum=-0.109;QD=21.22;ReadPosRankSum=-1.142;SOR=0.916	GT:AD:DP:GQ:PL	1/1:1,43:44:99:971,108,0
X	13000900	.	AT	A	2199.73	.	AC=2;AF=1.00;AN=2;DP=54;ExcessHet=3.0103;FS=0.000;MLEAC=2;MLEAF=1.00;MQ=43.51;QD=31.52;SOR=0.818	GT:AD:DP:GQ:PL	1/1:0,49:49:99:2237,151,0
X	13000905	.	T	A	2342.77	.	AC=2;AF=1.00;AN=2;DP=54;ExcessHet=3.0103;FS=0.000;MLEAC=2;MLEAF=1.00;MQ=43.51;QD=30.61;SOR=0.892	GT:AD:DP:GQ:PL	1/1:0,53:53:99:2371,160,0
X	13000914	.	TA	T	445.73	.	AC=1;AF=0.500;AN=2;BaseQRankSum=-1.356;ClippingRankSum=0.000;DP=51;ExcessHet=3.0103;FS=5.158;MLEAC=1;MLEAF=0.500;MQ=43.67;MQRankSum=0.880;QD=10.61;ReadPosRankSum=-0.960;SOR=0.223	GT:AD:DP:GQ:PL	0/1:10,32:42:76:483,0,76
X	13001017	.	T	A	2250.77	.	AC=2;AF=1.00;AN=2;BaseQRankSum=-0.150;ClippingRankSum=0.000;DP=58;ExcessHet=3.0103;FS=9.509;MLEAC=2;MLEAF=1.00;MQ=43.77;MQRankSum=-0.444;QD=31.62;ReadPosRankSum=-0.375;SOR=0.332	GT:AD:DP:GQ:PL	1/1:3,54:57:37:2279,37,0
X	13001018	.	A	ACG	2241.73	.	AC=2;AF=1.00;AN=2;BaseQRankSum=0.518;ClippingRankSum=0.000;DP=58;ExcessHet=3.0103;FS=9.509;MLEAC=2;MLEAF=1.00;MQ=43.77;MQRankSum=-0.444;QD=28.83;ReadPosRankSum=-0.483;SOR=0.332	GT:AD:DP:GQ:PL	1/1:3,54:57:37:2279,37,0
X	13001021	.	C	T	2250.77	.	AC=2;AF=1.00;AN=2;BaseQRankSum=0.019;ClippingRankSum=0.000;DP=57;ExcessHet=3.0103;FS=6.264;MLEAC=2;MLEAF=1.00;MQ=43.76;MQRankSum=-0.449;QD=28.50;ReadPosRankSum=-0.673;SOR=0.267	GT:AD:DP:GQ:PL	1/1:3,53:56:37:2279,37,0
X	13001050	.	T	A	2381.77	.	AC=2;AF=1.00;AN=2;DP=55;ExcessHet=3.0103;FS=0.000;MLEAC=2;MLEAF=1.00;MQ=43.89;QD=35.60;SOR=0.884	GT:AD:DP:GQ:PL	1/1:0,55:55:99:2410,172,0
X	13001072	.	A	T	2062.53	.	AC=1;AF=0.500;AN=2;BaseQRankSum=-0.240;ClippingRankSum=0.000;DP=59;ExcessHet=3.0103;FS=9.492;MLEAC=1;MLEAF=0.500;MQ=43.78;MQRankSum=-0.519;QD=34.96;ReadPosRankSum=-1.162;SOR=0.243	GT:AD:DP:GQ:PL	0/1:4,55:59:3:2089,0,3
X	13001249	.	A	G	1460.77	.	AC=2;AF=1.00;AN=2;BaseQRankSum=-1.656;ClippingRankSum=0.000;DP=64;ExcessHet=3.0103;FS=6.225;MLEAC=2;MLEAF=1.00;MQ=43.70;MQRankSum=-0.268;QD=23.56;ReadPosRankSum=-1.201;SOR=0.122	GT:AD:DP:GQ:PL	1/1:3,59:62:99:1489,101,0
X	13001269	.	CT	C	1865.73	.	AC=2;AF=1.00;AN=2;DP=59;ExcessHet=3.0103;FS=0.000;MLEAC=2;MLEAF=1.00;MQ=43.68;QD=32.73;SOR=0.800	GT:AD:DP:GQ:PL	1/1:0,57:57:99:1903,171,0
X	13002138	.	GAA	G	1006.73	.	AC=2;AF=1.00;AN=2;DP=40;ExcessHet=3.0103;FS=0.000;MLEAC=2;MLEAF=1.00;MQ=43.95;QD=28.76;SOR=1.308	GT:AD:DP:GQ:PL	1/1:0,35:35:99:1044,105,0
X	13002657	.	A	AAAT	1355.73	.	AC=2;AF=1.00;AN=2;DP=31;ExcessHet=3.0103;FS=0.000;MLEAC=2;MLEAF=1.00;MQ=38.21;QD=27.50;SOR=0.760	GT:AD:DP:GQ:PL	1/1:0,29:29:92:1393,92,0
X	13002661	.	A	AGAGCGTCAAATAGGTTT	1492.73	.	AC=2;AF=1.00;AN=2;DP=31;ExcessHet=3.0103;FS=0.000;MLEAC=2;MLEAF=1.00;MQ=38.37;QD=28.51;SOR=0.756	GT:AD:DP:GQ:PL	1/1:0,31:31:99:1530,102,0
X	13002664	.	G	A	1411.77	.	AC=2;AF=1.00;AN=2;DP=31;ExcessHet=3.0103;FS=0.000;MLEAC=2;MLEAF=1.00;MQ=37.86;QD=36.98;SOR=0.756	GT:AD:DP:GQ:PL	1/1:0,31:31:96:1440,96,0
X	13002667	.	T	TTCAAAACAACAATTTGC	1807.73	.	AC=2;AF=1.00;AN=2;DP=32;ExcessHet=3.0103;FS=0.000;MLEAC=2;MLEAF=1.00;MQ=37.81;QD=35.20;SOR=0.818	GT:AD:DP:GQ:PL	1/1:0,32:32:99:1845,123,0
X	13002691	.	T	C	1771.77	.	AC=2;AF=1.00;AN=2;DP=38;ExcessHet=3.0103;FS=0.000;MLEAC=2;MLEAF=1.00;MQ=39.11;QD=31.24;SOR=0.798	GT:AD:DP:GQ:PL	1/1:0,38:38:99:1800,120,0
X	13002709	.	AC	A	1852.73	.	AC=2;AF=1.00;AN=2;DP=42;ExcessHet=3.0103;FS=0.000;MLEAC=2;MLEAF=1.00;MQ=39.54;QD=29.06;SOR=1.127	GT:AD:DP:GQ:PL	1/1:0,42:42:99:1890,126,0
X	13002713	.	G	T	1906.77	.	AC=2;AF=1.00;AN=2;DP=41;ExcessHet=3.0103;FS=0.000;MLEAC=2;MLEAF=1.00;MQ=39.50;QD=30.98;SOR=1.206	GT:AD:DP:GQ:PL	1/1:0,41:41:99:1935,129,0
X	13002714	.	C	CA	1852.73	.	AC=2;AF=1.00;AN=2;DP=41;ExcessHet=3.0103;FS=0.000;MLEAC=2;MLEAF=1.00;MQ=39.50;QD=28.94;SOR=1.206	GT:AD:DP:GQ:PL	1/1:0,41:41:99:1890,126,0
X	13002715	.	CTT	C	1852.73	.	AC=2;AF=1.00;AN=2;DP=42;ExcessHet=3.0103;FS=0.000;MLEAC=2;MLEAF=1.00;MQ=39.62;QD=31.57;SOR=1.259	GT:AD:DP:GQ:PL	1/1:0,42:42:99:1890,126,0
X	13002720	.	G	T	1906.77	.	AC=2;AF=1.00;AN=2;DP=42;ExcessHet=3.0103;FS=0.000;MLEAC=2;MLEAF=1.00;MQ=39.62;QD=30.59;SOR=1.259	GT:AD:DP:GQ:PL	1/1:0,42:42:99:1935,129,0
X	13002726	.	C	CA	1897.73	.	AC=2;AF=1.00;AN=2;DP=43;ExcessHet=3.0103;FS=0.000;MLEAC=2;MLEAF=1.00;MQ=39.93;QD=27.50;SOR=1.179	GT:AD:DP:GQ:PL	1/1:0,43:43:99:1935,129,0
X	13002735	.	T	G	1906.77	.	AC=2;AF=1.00;AN=2;DP=42;ExcessHet=3.0103;FS=0.000;MLEAC=2;MLEAF=1.00;MQ=40.18;QD=30.09;SOR=1.127	GT:AD:DP:GQ:PL	1/1:0,42:42:99:1935,129,0
X	13002751	.	G	T	1877.77	.	AC=2;AF=1.00;AN=2;DP=42;ExcessHet=3.0103;FS=0.000;MLEAC=2;MLEAF=1.00;MQ=40.50;QD=33.40;SOR=1.259	GT:AD:DP:GQ:PL	1/1:0,42:42:99:1906,129,0
X	13002840	.	C	G	498.77	.	AC=2;AF=1.00;AN=2;DP=22;ExcessHet=3.0103;FS=0.000;MLEAC=2;MLEAF=1.00;MQ=41.46;QD=23.75;SOR=1.828	GT:AD:DP:GQ:PL	1/1:0,21:21:62:527,62,0
X	13002914	.	G	C	893.77	.	AC=2;AF=1.00;AN=2;DP=35;ExcessHet=3.0103;FS=0.000;MLEAC=2;MLEAF=1.00;MQ=41.02;QD=25.54;SOR=0.749	GT:AD:DP:GQ:PL	1/1:0,35:35:99:922,105,0
X	13002960	.	A	T	1845.77	.	AC=2;AF=1.00;AN=2;DP=42;ExcessHet=3.0103;FS=0.000;MLEAC=2;MLEAF=1.00;MQ=41.87;QD=30.80;SOR=0.693	GT:AD:DP:GQ:PL	1/1:0,42:42:99:1874,126,0
X	13002962	.	C	A	1902.77	.	AC=2;AF=1.00;AN=2;DP=42;ExcessHet=3.0103;FS=0.000;MLEAC=2;MLEAF=1.00;MQ=41.87;QD=32.47;SOR=0.693	GT:AD:DP:GQ:PL	1/1:0,42:42:99:1931,132,0
X	13002964	.	A	G	1902.77	.	AC=2;AF=1.00;AN=2;DP=43;ExcessHet=3.0103;FS=0.000;MLEAC=2;MLEAF=1.00;MQ=41.98;QD=29.29;SOR=0.739	GT:AD:DP:GQ:PL	1/1:0,43:43:99:1931,132,0
X	13002990	.	A	ACCAGAGATCCCGGAT	1801.73	.	AC=2;AF=1.00;AN=2;BaseQRankSum=0.696;ClippingRankSum=0.000;DP=43;ExcessHet=3.0103;FS=0.000;MLEAC=2;MLEAF=1.00;MQ=41.41;MQRankSum=-1.487;QD=26.62;ReadPosRankSum=-1.649;SOR=0.223	GT:AD:DP:GQ:PL	1/1:1,40:41:84:1839,84,0
X	13003061	.	G	T	1764.77	.	AC=2;AF=1.00;AN=2;DP=41;ExcessHet=3.0103;FS=0.000;MLEAC=2;MLEAF=1.00;MQ=42.02;QD=28.46;SOR=1.347	GT:AD:DP:GQ:PL	1/1:0,41:41:99:1793,123,0
X	13003066	.	A	C	1801.77	.	AC=2;AF=1.00;AN=2;DP=40;ExcessHet=3.0103;FS=0.000;MLEAC=2;MLEAF=1.00;MQ=42.02;QD=25.09;SOR=1.292	GT:AD:DP:GQ:PL	1/1:0,40:40:99:1830,126,0
X	13003125	.	ACG	A	1453.73	.	AC=2;AF=1.00;AN=2;DP=34;ExcessHet=3.0103;FS=0.000;MLEAC=2;MLEAF=1.00;MQ=43.38;QD=27.45;SOR=0.811	GT:AD:DP:GQ:PL	1/1:0,34:34:99:1491,102,0
X	13003408	.	T	C	1109.77	.	AC=2;AF=1.00;AN=2;DP=41;ExcessHet=3.0103;FS=0.000;MLEAC=2;MLEAF=1.00;MQ=43.90;QD=27.07;SOR=0.843	GT:AD:DP:GQ:PL	1/1:0,41:41:99:1138,123,0
X	13003481	.	G	C	1117.77	.	AC=2;AF=1.00;AN=2;DP=42;ExcessHet=3.0103;FS=0.000;MLEAC=2;MLEAF=1.00;MQ=44.00;QD=26.61;SOR=1.005	GT:AD:DP:GQ:PL	1/1:0,42:42:99:1146,126,0
X	13003509	.	C	T	894.77	.	AC=2;AF=1.00;AN=2;BaseQRankSum=0.915;ClippingRankSum=0.000;DP=37;ExcessHet=3.0103;FS=3.522;MLEAC=2;MLEAF=1.00;MQ=44.00;MQRankSum=0.000;QD=24.85;ReadPosRankSum=-0.463;SOR=0.679	GT:AD:DP:GQ:PL	1/1:1,35:36:81:923,81,0
X	13003872	.	A	T	2548.77	.	AC=2;AF=1.00;AN=2;BaseQRankSum=-0.030;ClippingRankSum=0.000;DP=62;ExcessHet=3.0103;FS=0.000;MLEAC=2;MLEAF=1.00;MQ=43.84;MQRankSum=-0.197;QD=32.40;ReadPosRankSum=1.600;SOR=0.274	GT:AD:DP:GQ:PL	1/1:1,61:62:99:2577,159,0
X	13003897	.	G	A	2621.77	.	AC=2;AF=1.00;AN=2;DP=58;ExcessHet=3.0103;FS=0.000;MLEAC=2;MLEAF=1.00;MQ=43.83;QD=24.89;SOR=0.762	GT:AD:DP:GQ:PL	1/1:0,58:58:99:2650,181,0
X	13003906	.	C	A	2455.77	.	AC=2;AF=1.00;AN=2;DP=54;ExcessHet=3.0103;FS=0.000;MLEAC=2;MLEAF=1.00;MQ=43.87;QD=27.57;SOR=0.767	GT:AD:DP:GQ:PL	1/1:0,54:54:99:2484,169,0
X	13003931	.	G	C	2423.77	.	AC=2;AF=1.00;AN=2;DP=58;ExcessHet=3.0103;FS=0.000;MLEAC=2;MLEAF=1.00;MQ=43.88;QD=27.10;SOR=0.800	GT:AD:DP:GQ:PL	1/1:0,57:57:99:2452,175,0
X	13004012	.	T	C	1253.77	.	AC=2;AF=1.00;AN=2;DP=48;ExcessHet=3.0103;FS=0.000;MLEAC=2;MLEAF=1.00;MQ=43.94;QD=26.68;SOR=0.735	GT:AD:DP:GQ:PL	1/1:0,47:47:99:1282,140,0
X	13004485	.	C	T	1273.77	.	AC=2;AF=1.00;AN=2;BaseQRankSum=-1.898;ClippingRankSum=0.000;DP=55;ExcessHet=3.0103;FS=0.000;MLEAC=2;MLEAF=1.00;MQ=43.96;MQRankSum=-0.162;QD=23.59;ReadPosRankSum=-1.005;SOR=0.563	GT:AD:DP:GQ:PL	1/1:3,51:54:61:1302,61,0
X	13004488	.	T	C	2250.77	.	AC=2;AF=1.00;AN=2;BaseQRankSum=0.000;ClippingRankSum=0.000;DP=54;ExcessHet=3.0103;FS=0.000;MLEAC=2;MLEAF=1.00;MQ=43.96;MQRankSum=0.000;QD=32.37;ReadPosRankSum=-0.513;SOR=0.349	GT:AD:DP:GQ:PL	1/1:1,53:54:99:2279,135,0
X	13004552	.	T	C	1626.77	.	AC=2;AF=1.00;AN=2;DP=61;ExcessHet=3.0103;FS=0.000;MLEAC=2;MLEAF=1.00;MQ=43.97;QD=26.67;SOR=1.727	GT:AD:DP:GQ:PL	1/1:0,61:61:99:1655,183,0
X	13004709	.	A	T	1490.77	.	AC=2;AF=1.00;AN=2;BaseQRankSum=-1.352;ClippingRankSum=0.000;DP=58;ExcessHet=3.0103;FS=0.000;MLEAC=2;MLEAF=1.00;MQ=43.70;MQRankSum=-0.385;QD=26.15;ReadPosRankSum=-1.286;SOR=0.407	GT:AD:DP:GQ:PL	1/1:1,56:57:99:1519,142,0
X	13004788	.	TTA	T	656.92	.	AC=2;AF=1.00;AN=2;BaseQRankSum=1.001;ClippingRankSum=0.000;DP=44;ExcessHet=3.0103;FS=0.000;MLEAC=2;MLEAF=1.00;MQ=43.62;MQRankSum=2.144;QD=19.91;ReadPosRankSum=2.368;SOR=0.638	GT:AD:DP:GQ:PL	1/1:3,30:33:5:693,5,0
X	13004814	.	T	C	1479.77	.	AC=2;AF=1.00;AN=2;BaseQRankSum=0.954;ClippingRankSum=0.000;DP=40;ExcessHet=3.0103;FS=0.000;MLEAC=2;MLEAF=1.00;MQ=43.48;MQRankSum=-0.526;QD=31.00;ReadPosRankSum=1.200;SOR=0.377	GT:AD:DP:GQ:PL	1/1:1,38:39:97:1508,97,0
X	13004897	.	T	TCGATTTACTTTA	1885.73	.	AC=2;AF=1.00;AN=2;DP=39;ExcessHet=3.0103;FS=0.000;MLEAC=2;MLEAF=1.00;MQ=43.09;QD=26.13;SOR=0.914	GT:AD:DP:GQ:PL	1/1:0,38:38:99:1923,129,0
X	13004911	.	A	C	1925.77	.	AC=2;AF=1.00;AN=2;DP=43;ExcessHet=3.0103;FS=0.000;MLEAC=2;MLEAF=1.00;MQ=43.22;QD=30.02;SOR=0.941	GT:AD:DP:GQ:PL	1/1:0,43:43:99:1954,132,0
X	13004925	.	A	T	1866.77	.	AC=2;AF=1.00;AN=2;DP=44;ExcessHet=3.0103;FS=0.000;MLEAC=2;MLEAF=1.00;MQ=43.28;QD=33.27;SOR=0.883	GT:AD:DP:GQ:PL	1/1:0,44:44:99:1895,132,0
X	13005075	.	G	T	1597.77	.	AC=2;AF=1.00;AN=2;DP=36;ExcessHet=3.0103;FS=0.000;MLEAC=2;MLEAF=1.00;MQ=43.73;QD=33.56;SOR=0.693	GT:AD:DP:GQ:PL	1/1:0,36:36:99:1626,111,0
X	13005077	.	T	C	1597.77	.	AC=2;AF=1.00;AN=2;DP=37;ExcessHet=3.0103;FS=0.000;MLEAC=2;MLEAF=1.00;MQ=43.74;QD=34.22;SOR=0.746	GT:AD:DP:GQ:PL	1/1:0,37:37:99:1626,111,0
X	13005257	.	A	G	954.77	.	AC=1;AF=0.500;AN=2;BaseQRankSum=0.978;ClippingRankSum=0.000;DP=52;ExcessHet=3.0103;FS=0.000;MLEAC=1;MLEAF=0.500;MQ=43.55;MQRankSum=-1.046;QD=20.31;ReadPosRankSum=0.153;SOR=1.055	GT:AD:DP:GQ:PL	0/1:4,43:47:40:983,0,40
X	13005287	.	C	G	1050.77	.	AC=2;AF=1.00;AN=2;DP=42;ExcessHet=3.0103;FS=0.000;MLEAC=2;MLEAF=1.00;MQ=43.49;QD=25.02;SOR=0.892	GT:AD:DP:GQ:PL	1/1:0,42:42:99:1079,124,0
X	13005347	.	A	T	1358.77	.	AC=2;AF=1.00;AN=2;BaseQRankSum=0.319;ClippingRankSum=0.000;DP=42;ExcessHet=3.0103;FS=4.175;MLEAC=2;MLEAF=1.00;MQ=43.02;MQRankSum=-0.758;QD=32.27;ReadPosRankSum=-0.051;SOR=1.136	GT:AD:DP:GQ:PL	1/1:1,33:34:56:1387,56,0
X	13005354	.	C	G	1671.77	.	AC=2;AF=1.00;AN=2;BaseQRankSum=1.579;ClippingRankSum=0.000;DP=42;ExcessHet=3.0103;FS=4.543;MLEAC=2;MLEAF=1.00;MQ=43.02;MQRankSum=-0.711;QD=30.45;ReadPosRankSum=-0.234;SOR=1.373	GT:AD:DP:GQ:PL	1/1:1,36:37:77:1700,77,0
X	13005355	.	T	TGTGCGC	872.73	.	AC=1;AF=0.500;AN=2;BaseQRankSum=1.031;ClippingRankSum=0.000;DP=42;ExcessHet=3.0103;FS=0.000;MLEAC=1;MLEAF=0.500;MQ=43.02;MQRankSum=1.424;QD=27.27;ReadPosRankSum=1.636;SOR=0.756	GT:AD:DP:GQ:PL	0/1:5,27:32:68:910,0,68
X	13005379	.	G	C	1978.77	.	AC=2;AF=1.00;AN=2;DP=44;ExcessHet=3.0103;FS=0.000;MLEAC=2;MLEAF=1.00;MQ=42.97;QD=33.34;SOR=0.693	GT:AD:DP:GQ:PL	1/1:0,44:44:99:2007,135,0
X	13005393	.	CA	C	2032.73	.	AC=2;AF=1.00;AN=2;DP=44;ExcessHet=3.0103;FS=0.000;MLEAC=2;MLEAF=1.00;MQ=43.14;QD=27.42;SOR=0.784	GT:AD:DP:GQ:PL	1/1:0,44:44:99:2070,138,0
X	13005416	.	T	C	1996.77	.	AC=2;AF=1.00;AN=2;DP=45;ExcessHet=3.0103;FS=0.000;MLEAC=2;MLEAF=1.00;MQ=43.21;QD=30.36;SOR=0.829	GT:AD:DP:GQ:PL	1/1:0,45:45:99:2025,135,0
X	13005419	.	T	C	2028.77	.	AC=2;AF=1.00;AN=2;DP=46;ExcessHet=3.0103;FS=0.000;MLEAC=2;MLEAF=1.00;MQ=43.22;QD=31.68;SOR=0.874	GT:AD:DP:GQ:PL	1/1:0,46:46:99:2057,138,0
X	13005508	.	T	C	1428.77	.	AC=2;AF=1.00;AN=2;DP=54;ExcessHet=3.0103;FS=0.000;MLEAC=2;MLEAF=1.00;MQ=43.82;QD=26.46;SOR=0.931	GT:AD:DP:GQ:PL	1/1:0,54:54:99:1457,162,0
X	13005560	.	T	G	1376.77	.	AC=2;AF=1.00;AN=2;BaseQRankSum=0.517;ClippingRankSum=0.000;DP=55;ExcessHet=3.0103;FS=0.000;MLEAC=2;MLEAF=1.00;MQ=43.72;MQRankSum=-0.253;QD=25.03;ReadPosRankSum=-0.535;SOR=0.253	GT:AD:DP:GQ:PL	1/1:1,54:55:99:1405,137,0
X	13005660	.	C	T	1403.77	.	AC=2;AF=1.00;AN=2;BaseQRankSum=2.406;ClippingRankSum=0.000;DP=56;ExcessHet=3.0103;FS=0.000;MLEAC=2;MLEAF=1.00;MQ=43.80;MQRankSum=5.940;QD=25.07;ReadPosRankSum=1.384;SOR=1.118	GT:AD:DP:GQ:PL	1/1:2,54:56:99:1432,119,0
X	13006441	.	C	CT	187.27	.	AC=1;AF=0.500;AN=2;BaseQRankSum=0.000;ClippingRankSum=0.000;DP=22;ExcessHet=3.0103;FS=0.000;MLEAC=1;MLEAF=0.500;MQ=43.22;MQRankSum=0.000;QD=11.02;ReadPosRankSum=-0.135;SOR=0.368	GT:AD:DP:GQ:PL	0/1:3,14:17:1:222,0,1
X	13006443	.	A	T	895.77	.	AC=2;AF=1.00;AN=2;DP=25;ExcessHet=3.0103;FS=0.000;MLEAC=2;MLEAF=1.00;MQ=43.24;QD=28.47;SOR=0.770	GT:AD:DP:GQ:PL	1/1:0,25:25:75:924,75,0
X	13006495	.	C	T	728.77	.	AC=2;AF=1.00;AN=2;DP=32;ExcessHet=3.0103;FS=0.000;MLEAC=2;MLEAF=1.00;MQ=43.40;QD=24.29;SOR=0.906	GT:AD:DP:GQ:PL	1/1:0,30:30:87:757,87,0
X	13007507	.	T	A	1207.77	.	AC=2;AF=1.00;AN=2;DP=44;ExcessHet=3.0103;FS=0.000;MLEAC=2;MLEAF=1.00;MQ=44.00;QD=27.45;SOR=0.693	GT:AD:DP:GQ:PL	1/1:0,44:44:99:1236,132,0
X	13008144	.	G	A	1678.77	.	AC=2;AF=1.00;AN=2;BaseQRankSum=-0.757;ClippingRankSum=0.000;DP=44;ExcessHet=3.0103;FS=6.537;MLEAC=2;MLEAF=1.00;MQ=43.96;MQRankSum=4.692;QD=24.26;ReadPosRankSum=0.437;SOR=0.439	GT:AD:DP:GQ:PL	1/1:2,42:44:32:1707,32,0
X	13008152	.	T	C	1830.77	.	AC=2;AF=1.00;AN=2;BaseQRankSum=-0.976;ClippingRankSum=0.000;DP=46;ExcessHet=3.0103;FS=3.099;MLEAC=2;MLEAF=1.00;MQ=43.83;MQRankSum=2.454;QD=26.76;ReadPosRankSum=-0.028;SOR=0.105	GT:AD:DP:GQ:PL	1/1:2,44:46:47:1859,47,0
X	13008207	.	C	A	1297.77	.	AC=2;AF=1.00;AN=2;BaseQRankSum=1.227;ClippingRankSum=0.000;DP=50;ExcessHet=3.0103;FS=0.000;MLEAC=2;MLEAF=1.00;MQ=43.26;MQRankSum=-0.221;QD=25.96;ReadPosRankSum=-1.008;SOR=0.239	GT:AD:DP:GQ:PL	1/1:1,49:50:99:1326,123,0
X	13008310	.	G	GACT	2617.73	.	AC=2;AF=1.00;AN=2;DP=58;ExcessHet=3.0103;FS=0.000;MLEAC=2;MLEAF=1.00;MQ=43.86;QD=34.28;SOR=1.140	GT:AD:DP:GQ:PL	1/1:0,57:57:99:2655,177,0
X	13008965	.	T	G	466.77	.	AC=2;AF=1.00;AN=2;DP=18;ExcessHet=3.0103;FS=0.000;MLEAC=2;MLEAF=1.00;MQ=43.78;QD=25.93;SOR=1.493	GT:AD:DP:GQ:PL	1/1:0,18:18:54:495,54,0
X	13008994	.	T	TA	337.87	.	AC=1;AF=0.500;AN=2;BaseQRankSum=-1.645;ClippingRankSum=0.000;DP=10;ExcessHet=3.0103;FS=0.000;MLEAC=1;MLEAF=0.500;MQ=43.80;MQRankSum=-0.126;QD=33.79;ReadPosRankSum=-0.126;SOR=0.525	GT:AD:DP:GQ:PL	0/1:1,9:10:15:375,0,15
X	13008996	.	C	G	346.90	.	AC=1;AF=0.500;AN=2;BaseQRankSum=-0.524;ClippingRankSum=0.000;DP=10;ExcessHet=3.0103;FS=0.000;MLEAC=1;MLEAF=0.500;MQ=43.80;MQRankSum=-0.126;QD=34.69;ReadPosRankSum=-0.126;SOR=0.525	GT:AD:DP:GQ:PL	0/1:1,9:10:15:375,0,15
X	13008998	.	A	AC	337.87	.	AC=1;AF=0.500;AN=2;BaseQRankSum=-1.645;ClippingRankSum=0.000;DP=10;ExcessHet=3.0103;FS=0.000;MLEAC=1;MLEAF=0.500;MQ=43.80;MQRankSum=-0.126;QD=33.79;ReadPosRankSum=-0.126;SOR=0.525	GT:AD:DP:GQ:PL	0/1:1,9:10:15:375,0,15
X	13008999	.	A	ACACCACCC	345	.	AC=1;AF=0.500;AN=2;BaseQRankSum=-1.645;ClippingRankSum=0.000;DP=10;ExcessHet=3.0103;FS=0.000;MLEAC=1;MLEAF=0.500;MQ=43.80;MQRankSum=-0.126;QD=34.50;ReadPosRankSum=-0.126;SOR=0.525	GT:AD:DP:GQ:PL	0/1:1,9:10:12:382,0,12
X	13009001	.	T	C	354.03	.	AC=1;AF=0.500;AN=2;DP=5;ExcessHet=3.0103;FS=0.000;MLEAC=1;MLEAF=0.500;MQ=43.61;QD=31.68;SOR=1.981	GT:AD:DP:GQ:PL	0/1:0,5:5:12:382,0,12
X	13009046	.	ACGG	A	705.73	.	AC=2;AF=1.00;AN=2;DP=15;ExcessHet=3.0103;FS=0.000;MLEAC=2;MLEAF=1.00;MQ=43.54;QD=31.93;SOR=1.112	GT:AD:DP:GQ:PL	1/1:0,15:15:54:743,54,0
X	13009056	.	GT	G	743.73	.	AC=2;AF=1.00;AN=2;DP=20;ExcessHet=3.0103;FS=0.000;MLEAC=2;MLEAF=1.00;MQ=43.41;QD=34.70;SOR=1.127	GT:AD:DP:GQ:PL	1/1:0,20:20:59:781,59,0
X	13009166	.	CA	C	789.73	.	AC=2;AF=1.00;AN=2;BaseQRankSum=1.359;ClippingRankSum=0.000;DP=42;ExcessHet=3.0103;FS=0.000;MLEAC=2;MLEAF=1.00;MQ=43.39;MQRankSum=-0.387;QD=19.26;ReadPosRankSum=-0.973;SOR=0.507	GT:AD:DP:GQ:PL	1/1:1,40:41:99:827,101,0
X	13009300	.	T	C	1826.77	.	AC=2;AF=1.00;AN=2;DP=43;ExcessHet=3.0103;FS=0.000;MLEAC=2;MLEAF=1.00;MQ=43.82;QD=28.79;SOR=1.402	GT:AD:DP:GQ:PL	1/1:0,42:42:99:1855,126,0
X	13009301	.	G	A	1826.77	.	AC=2;AF=1.00;AN=2;DP=43;ExcessHet=3.0103;FS=0.000;MLEAC=2;MLEAF=1.00;MQ=43.82;QD=29.89;SOR=1.402	GT:AD:DP:GQ:PL	1/1:0,42:42:99:1855,126,0
X	13009334	.	C	T	1263.77	.	AC=2;AF=1.00;AN=2;DP=47;ExcessHet=3.0103;FS=0.000;MLEAC=2;MLEAF=1.00;MQ=43.74;QD=26.89;SOR=1.022	GT:AD:DP:GQ:PL	1/1:0,47:47:99:1292,141,0
X	13009374	.	AAAAAC	A	579.73	.	AC=1;AF=0.500;AN=2;BaseQRankSum=1.201;ClippingRankSum=0.000;DP=49;ExcessHet=3.0103;FS=1.717;MLEAC=1;MLEAF=0.500;MQ=43.32;MQRankSum=-1.071;QD=12.60;ReadPosRankSum=1.289;SOR=0.362	GT:AD:DP:GQ:PL	0/1:6,40:46:31:617,0,31
X	13009384	.	C	T	2007.77	.	AC=2;AF=1.00;AN=2;BaseQRankSum=0.995;ClippingRankSum=0.000;DP=50;ExcessHet=3.0103;FS=0.000;MLEAC=2;MLEAF=1.00;MQ=43.34;MQRankSum=-0.534;QD=32.29;ReadPosRankSum=-1.383;SOR=0.866	GT:AD:DP:GQ:PL	1/1:2,48:50:60:2036,60,0
X	13009798	.	G	A	1707.77	.	AC=2;AF=1.00;AN=2;BaseQRankSum=0.220;ClippingRankSum=0.000;DP=68;ExcessHet=3.0103;FS=0.000;MLEAC=2;MLEAF=1.00;MQ=44.00;MQRankSum=0.000;QD=25.49;ReadPosRankSum=0.550;SOR=1.437	GT:AD:DP:GQ:PL	1/1:2,65:67:99:1736,145,0
X	13009812	.	A	G	1732.77	.	AC=2;AF=1.00;AN=2;BaseQRankSum=-0.416;ClippingRankSum=0.000;DP=73;ExcessHet=3.0103;FS=5.313;MLEAC=2;MLEAF=1.00;MQ=43.82;MQRankSum=-0.139;QD=24.07;ReadPosRankSum=0.666;SOR=1.343	GT:AD:DP:GQ:PL	1/1:3,69:72:99:1761,146,0
X	13009850	.	C	A	3144.77	.	AC=2;AF=1.00;AN=2;DP=72;ExcessHet=3.0103;FS=0.000;MLEAC=2;MLEAF=1.00;MQ=43.82;QD=35.52;SOR=1.545	GT:AD:DP:GQ:PL	1/1:0,71:71:99:3173,214,0
X	13009851	.	T	C	3144.77	.	AC=2;AF=1.00;AN=2;DP=72;ExcessHet=3.0103;FS=0.000;MLEAC=2;MLEAF=1.00;MQ=43.82;QD=32.82;SOR=1.545	GT:AD:DP:GQ:PL	1/1:0,71:71:99:3173,214,0
X	13009894	.	G	C	1805.77	.	AC=2;AF=1.00;AN=2;BaseQRankSum=0.761;ClippingRankSum=0.000;DP=73;ExcessHet=3.0103;FS=2.886;MLEAC=2;MLEAF=1.00;MQ=43.82;MQRankSum=-0.084;QD=24.74;ReadPosRankSum=-1.249;SOR=0.206	GT:AD:DP:GQ:PL	1/1:2,71:73:99:1834,164,0
X	13010079	.	C	A	1974.77	.	AC=2;AF=1.00;AN=2;BaseQRankSum=1.114;ClippingRankSum=0.000;DP=74;ExcessHet=3.0103;FS=3.779;MLEAC=2;MLEAF=1.00;MQ=43.97;MQRankSum=0.000;QD=26.69;ReadPosRankSum=-0.803;SOR=0.817	GT:AD:DP:GQ:PL	1/1:1,73:74:99:2003,195,0
X	13010109	.	G	C	2009.77	.	AC=2;AF=1.00;AN=2;BaseQRankSum=0.984;ClippingRankSum=0.000;DP=77;ExcessHet=3.0103;FS=3.813;MLEAC=2;MLEAF=1.00;MQ=43.97;MQRankSum=0.000;QD=26.10;ReadPosRankSum=-0.435;SOR=0.840	GT:AD:DP:GQ:PL	1/1:1,76:77:99:2038,204,0
X	13010633	.	A	AT	593.79	.	AC=2;AF=1.00;AN=2;BaseQRankSum=0.966;ClippingRankSum=0.000;DP=33;ExcessHet=3.0103;FS=2.393;MLEAC=2;MLEAF=1.00;MQ=43.91;MQRankSum=3.164;QD=19.15;ReadPosRankSum=-0.769;SOR=0.768	GT:AD:DP:GQ:PL	1/1:3,28:31:19:631,19,0
X	13010640	.	AT	A	1174.73	.	AC=2;AF=1.00;AN=2;DP=31;ExcessHet=3.0103;FS=0.000;MLEAC=2;MLEAF=1.00;MQ=43.91;QD=32.79;SOR=0.892	GT:AD:DP:GQ:PL	1/1:0,31:31:93:1212,93,0
X	13010808	.	A	C	1818.77	.	AC=2;AF=1.00;AN=2;BaseQRankSum=-0.204;ClippingRankSum=0.000;DP=44;ExcessHet=3.0103;FS=0.000;MLEAC=2;MLEAF=1.00;MQ=43.91;MQRankSum=0.000;QD=31.70;ReadPosRankSum=-0.518;SOR=0.446	GT:AD:DP:GQ:PL	1/1:1,43:44:79:1847,79,0
X	13010810	.	T	A	1818.77	.	AC=2;AF=1.00;AN=2;BaseQRankSum=1.624;ClippingRankSum=0.000;DP=44;ExcessHet=3.0103;FS=0.000;MLEAC=2;MLEAF=1.00;MQ=43.91;MQRankSum=0.000;QD=32.14;ReadPosRankSum=-0.483;SOR=0.446	GT:AD:DP:GQ:PL	1/1:1,43:44:79:1847,79,0
X	13011822	.	GT	G	333.74	.	AC=1;AF=0.500;AN=2;BaseQRankSum=-1.600;ClippingRankSum=0.000;DP=36;ExcessHet=3.0103;FS=5.452;MLEAC=1;MLEAF=0.500;MQ=43.95;MQRankSum=0.000;QD=11.92;ReadPosRankSum=-0.789;SOR=1.033	GT	./.
X	13012106	.	CGTGTGTGTGTGTGT	C	1575.73	.	AC=2;AF=1.00;AN=2;DP=38;ExcessHet=3.0103;FS=0.000;MLEAC=2;MLEAF=1.00;MQ=43.74;QD=32.52;SOR=0.804	GT:AD:DP:GQ:PL	1/1:0,36:36:99:1613,109,0
X	13012856	.	A	G	971.77	.	AC=2;AF=1.00;AN=2;DP=38;ExcessHet=3.0103;FS=0.000;MLEAC=2;MLEAF=1.00;MQ=44.00;QD=25.57;SOR=0.693	GT:AD:DP:GQ:PL	1/1:0,38:38:99:1000,113,0
X	13013082	.	A	G	1002.77	.	AC=2;AF=1.00;AN=2;BaseQRankSum=-1.344;ClippingRankSum=0.000;DP=45;ExcessHet=3.0103;FS=0.000;MLEAC=2;MLEAF=1.00;MQ=43.78;MQRankSum=-0.585;QD=22.28;ReadPosRankSum=-0.659;SOR=0.368	GT:AD:DP:GQ:PL	1/1:3,42:45:51:1031,51,0
X	13013161	.	C	T	1102.03	.	AC=2;AF=1.00;AN=2;BaseQRankSum=-1.044;ClippingRankSum=0.000;DP=49;ExcessHet=3.0103;FS=6.295;MLEAC=2;MLEAF=1.00;MQ=43.84;MQRankSum=-0.484;QD=22.49;ReadPosRankSum=-1.020;SOR=0.218	GT:AD:DP:GQ:PL	1/1:3,46:49:12:1130,12,0
X	13013622	.	G	A	834.77	.	AC=2;AF=1.00;AN=2;BaseQRankSum=1.264;ClippingRankSum=0.000;DP=34;ExcessHet=3.0103;FS=0.000;MLEAC=2;MLEAF=1.00;MQ=43.86;MQRankSum=0.000;QD=25.30;ReadPosRankSum=1.429;SOR=0.275	GT:AD:DP:GQ:PL	1/1:1,32:33:72:863,72,0
X	13013703	.	C	A	1144.77	.	AC=2;AF=1.00;AN=2;DP=44;ExcessHet=3.0103;FS=0.000;MLEAC=2;MLEAF=1.00;MQ=43.40;QD=26.62;SOR=1.055	GT:AD:DP:GQ:PL	1/1:0,43:43:99:1173,129,0
X	13013718	.	G	GCACAAA	1338.74	.	AC=1;AF=0.500;AN=2;BaseQRankSum=1.522;ClippingRankSum=0.000;DP=42;ExcessHet=3.0103;FS=2.409;MLEAC=1;MLEAF=0.500;MQ=42.95;MQRankSum=-0.829;QD=27.28;ReadPosRankSum=-0.086;SOR=0.799	GT:AD:DP:GQ:PL	0/1:3,33:36:27:1376,0,27
X	13013906	.	T	C	998.77	.	AC=2;AF=1.00;AN=2;BaseQRankSum=-1.189;ClippingRankSum=0.000;DP=43;ExcessHet=3.0103;FS=10.429;MLEAC=2;MLEAF=1.00;MQ=43.95;MQRankSum=0.000;QD=23.78;ReadPosRankSum=-1.168;SOR=1.850	GT:AD:DP:GQ:PL	1/1:2,40:42:68:1027,68,0
X	13014066	.	T	C	1135.77	.	AC=2;AF=1.00;AN=2;DP=43;ExcessHet=3.0103;FS=0.000;MLEAC=2;MLEAF=1.00;MQ=43.51;QD=26.41;SOR=1.312	GT:AD:DP:GQ:PL	1/1:0,43:43:99:1164,129,0
X	13014077	.	A	T	1090.77	.	AC=2;AF=1.00;AN=2;DP=45;ExcessHet=3.0103;FS=0.000;MLEAC=2;MLEAF=1.00;MQ=43.24;QD=24.24;SOR=1.280	GT:AD:DP:GQ:PL	1/1:0,45:45:99:1119,133,0
X	13014140	.	T	C	1696.77	.	AC=2;AF=1.00;AN=2;DP=39;ExcessHet=3.0103;FS=0.000;MLEAC=2;MLEAF=1.00;MQ=42.94;QD=31.51;SOR=0.850	GT:AD:DP:GQ:PL	1/1:0,39:39:99:1725,117,0
X	13014146	.	T	TTTC	1881.73	.	AC=2;AF=1.00;AN=2;DP=38;ExcessHet=3.0103;FS=0.000;MLEAC=2;MLEAF=1.00;MQ=42.86;QD=27.40;SOR=0.914	GT:AD:DP:GQ:PL	1/1:0,38:38:99:1919,132,0
X	13014155	.	A	T	1898.77	.	AC=2;AF=1.00;AN=2;DP=44;ExcessHet=3.0103;FS=0.000;MLEAC=2;MLEAF=1.00;MQ=42.97;QD=28.93;SOR=0.693	GT:AD:DP:GQ:PL	1/1:0,44:44:99:1927,135,0
X	13014194	.	G	A	1212.77	.	AC=2;AF=1.00;AN=2;DP=44;ExcessHet=3.0103;FS=0.000;MLEAC=2;MLEAF=1.00;MQ=43.51;QD=27.56;SOR=1.230	GT:AD:DP:GQ:PL	1/1:0,44:44:99:1241,132,0
X	13014211	.	T	G	1758.77	.	AC=2;AF=1.00;AN=2;BaseQRankSum=0.603;ClippingRankSum=0.000;DP=43;ExcessHet=3.0103;FS=0.000;MLEAC=2;MLEAF=1.00;MQ=43.54;MQRankSum=-0.455;QD=28.78;ReadPosRankSum=1.532;SOR=0.569	GT:AD:DP:GQ:PL	1/1:1,42:43:84:1787,84,0
X	13014216	.	C	T	1876.77	.	AC=2;AF=1.00;AN=2;BaseQRankSum=-0.307;ClippingRankSum=0.000;DP=46;ExcessHet=3.0103;FS=0.000;MLEAC=2;MLEAF=1.00;MQ=43.57;MQRankSum=-0.437;QD=28.92;ReadPosRankSum=1.248;SOR=0.576	GT:AD:DP:GQ:PL	1/1:1,45:46:96:1905,96,0
X	13014409	.	GCTGTTCTTC	G	2177.73	.	AC=2;AF=1.00;AN=2;BaseQRankSum=0.321;ClippingRankSum=0.000;DP=54;ExcessHet=3.0103;FS=4.523;MLEAC=2;MLEAF=1.00;MQ=43.71;MQRankSum=-0.377;QD=29.64;ReadPosRankSum=-0.170;SOR=1.340	GT:AD:DP:GQ:PL	1/1:1,50:51:99:2215,112,0
X	13014435	.	A	T	2158.77	.	AC=2;AF=1.00;AN=2;BaseQRankSum=1.474;ClippingRankSum=0.000;DP=51;ExcessHet=3.0103;FS=4.065;MLEAC=2;MLEAF=1.00;MQ=43.69;MQRankSum=-0.377;QD=31.59;ReadPosRankSum=-1.495;SOR=1.033	GT:AD:DP:GQ:PL	1/1:1,50:51:99:2187,111,0
X	13014466	.	C	T	1181.77	.	AC=2;AF=1.00;AN=2;BaseQRankSum=-1.406;ClippingRankSum=0.000;DP=49;ExcessHet=3.0103;FS=3.285;MLEAC=2;MLEAF=1.00;MQ=43.72;MQRankSum=-0.350;QD=24.12;ReadPosRankSum=-0.884;SOR=0.487	GT:AD:DP:GQ:PL	1/1:1,48:49:99:1210,116,0
X	13014512	.	T	TG	1277.73	.	AC=2;AF=1.00;AN=2;DP=53;ExcessHet=3.0103;FS=0.000;MLEAC=2;MLEAF=1.00;MQ=43.89;QD=25.55;SOR=0.693	GT:AD:DP:GQ:PL	1/1:0,50:50:99:1315,150,0
X	13019620	.	A	G	47.03	.	AC=1;AF=0.500;AN=2;BaseQRankSum=-0.253;ClippingRankSum=0.000;DP=5;ExcessHet=3.0103;FS=0.000;MLEAC=1;MLEAF=0.500;MQ=29.26;MQRankSum=-0.524;QD=9.41;ReadPosRankSum=-0.253;SOR=1.981	GT:AD:DP:GQ:PL	0/1:1,4:5:12:75,0,12
X	13020542	.	T	C	1782.78	.	AC=2;AF=1.00;AN=2;BaseQRankSum=-2.082;ClippingRankSum=0.000;DP=47;ExcessHet=3.0103;FS=0.000;MLEAC=2;MLEAF=1.00;MQ=44.00;MQRankSum=0.000;QD=33.89;ReadPosRankSum=0.942;SOR=0.990	GT:AD:DP:GQ:PL	1/1:2,44:46:26:1811,26,0
X	13020546	.	C	T	1819.77	.	AC=2;AF=1.00;AN=2;BaseQRankSum=-0.083;ClippingRankSum=0.000;DP=47;ExcessHet=3.0103;FS=0.000;MLEAC=2;MLEAF=1.00;MQ=43.96;MQRankSum=-0.107;QD=34.69;ReadPosRankSum=0.936;SOR=0.990	GT:AD:DP:GQ:PL	1/1:2,44:46:29:1848,29,0
X	13020639	.	T	C	1769.77	.	AC=2;AF=1.00;AN=2;BaseQRankSum=-0.711;ClippingRankSum=0.000;DP=43;ExcessHet=3.0103;FS=6.335;MLEAC=2;MLEAF=1.00;MQ=43.61;MQRankSum=-0.326;QD=25.27;ReadPosRankSum=-0.584;SOR=0.360	GT:AD:DP:GQ:PL	1/1:2,41:43:33:1798,33,0
X	13020641	.	T	A	1769.77	.	AC=2;AF=1.00;AN=2;BaseQRankSum=-1.291;ClippingRankSum=0.000;DP=45;ExcessHet=3.0103;FS=3.108;MLEAC=2;MLEAF=1.00;MQ=43.63;MQRankSum=-0.318;QD=29.85;ReadPosRankSum=-0.767;SOR=0.186	GT:AD:DP:GQ:PL	1/1:2,43:45:33:1798,33,0
X	13020670	.	C	T	1068.77	.	AC=2;AF=1.00;AN=2;BaseQRankSum=0.502;ClippingRankSum=0.000;DP=46;ExcessHet=3.0103;FS=3.074;MLEAC=2;MLEAF=1.00;MQ=43.64;MQRankSum=-0.315;QD=23.23;ReadPosRankSum=0.506;SOR=0.124	GT:AD:DP:GQ:PL	1/1:2,44:46:85:1097,85,0
X	13020682	.	C	G	1208.77	.	AC=2;AF=1.00;AN=2;BaseQRankSum=0.829;ClippingRankSum=0.000;DP=48;ExcessHet=3.0103;FS=0.000;MLEAC=2;MLEAF=1.00;MQ=43.65;MQRankSum=-0.172;QD=25.18;ReadPosRankSum=-0.522;SOR=0.289	GT:AD:DP:GQ:PL	1/1:1,47:48:99:1237,117,0
X	13022695	.	G	A	863.77	.	AC=2;AF=1.00;AN=2;BaseQRankSum=0.000;ClippingRankSum=0.000;DP=35;ExcessHet=3.0103;FS=0.000;MLEAC=2;MLEAF=1.00;MQ=43.89;MQRankSum=-0.123;QD=24.68;ReadPosRankSum=1.549;SOR=1.402	GT:AD:DP:GQ:PL	1/1:1,34:35:77:892,77,0
X	13022770	.	T	C	1552.77	.	AC=2;AF=1.00;AN=2;DP=36;ExcessHet=3.0103;FS=0.000;MLEAC=2;MLEAF=1.00;MQ=43.95;QD=29.48;SOR=1.209	GT:AD:DP:GQ:PL	1/1:0,36:36:99:1581,111,0
X	13022774	.	G	T	1488.77	.	AC=2;AF=1.00;AN=2;DP=35;ExcessHet=3.0103;FS=0.000;MLEAC=2;MLEAF=1.00;MQ=43.94;QD=25.08;SOR=1.148	GT:AD:DP:GQ:PL	1/1:0,35:35:99:1517,105,0
X	13022971	.	G	A	1179.77	.	AC=2;AF=1.00;AN=2;DP=47;ExcessHet=3.0103;FS=0.000;MLEAC=2;MLEAF=1.00;MQ=44.00;QD=26.81;SOR=0.990	GT:AD:DP:GQ:PL	1/1:0,44:44:99:1208,132,0
X	13023030	.	T	A	1283.77	.	AC=2;AF=1.00;AN=2;DP=49;ExcessHet=3.0103;FS=0.000;MLEAC=2;MLEAF=1.00;MQ=44.00;QD=26.75;SOR=0.776	GT:AD:DP:GQ:PL	1/1:0,48:48:99:1312,143,0
X	13023521	.	A	T	1142.77	.	AC=2;AF=1.00;AN=2;BaseQRankSum=0.349;ClippingRankSum=0.000;DP=47;ExcessHet=3.0103;FS=2.157;MLEAC=2;MLEAF=1.00;MQ=43.44;MQRankSum=-0.311;QD=24.31;ReadPosRankSum=-0.824;SOR=0.491	GT:AD:DP:GQ:PL	1/1:3,44:47:74:1171,74,0
X	13023556	.	G	A	1170.77	.	AC=2;AF=1.00;AN=2;BaseQRankSum=0.149;ClippingRankSum=0.000;DP=50;ExcessHet=3.0103;FS=2.305;MLEAC=2;MLEAF=1.00;MQ=44.00;MQRankSum=0.000;QD=23.42;ReadPosRankSum=-0.535;SOR=0.668	GT:AD:DP:GQ:PL	1/1:3,47:50:68:1199,68,0
X	13023596	.	G	A	999.77	.	AC=2;AF=1.00;AN=2;BaseQRankSum=2.006;ClippingRankSum=0.000;DP=40;ExcessHet=3.0103;FS=0.000;MLEAC=2;MLEAF=1.00;MQ=44.00;MQRankSum=0.000;QD=24.99;ReadPosRankSum=-0.666;SOR=0.798	GT:AD:DP:GQ:PL	1/1:2,38:40:67:1028,67,0
X	13024371	.	G	GAAA	1601.73	.	AC=2;AF=1.00;AN=2;DP=38;ExcessHet=3.0103;FS=0.000;MLEAC=2;MLEAF=1.00;MQ=43.79;QD=32.50;SOR=1.121	GT:AD:DP:GQ:PL	1/1:0,37:37:99:1639,111,0
X	13024376	.	A	AAAAAAAAAC	1711.73	.	AC=2;AF=1.00;AN=2;DP=35;ExcessHet=3.0103;FS=0.000;MLEAC=2;MLEAF=1.00;MQ=43.83;QD=35.54;SOR=1.002	GT:AD:DP:GQ:PL	1/1:0,35:35:99:1749,117,0
X	13024841	.	G	A	1298.77	.	AC=2;AF=1.00;AN=2;DP=46;ExcessHet=3.0103;FS=0.000;MLEAC=2;MLEAF=1.00;MQ=43.87;QD=28.23;SOR=1.329	GT:AD:DP:GQ:PL	1/1:0,46:46:99:1327,138,0
X	13024955	.	G	T	1155.77	.	AC=2;AF=1.00;AN=2;BaseQRankSum=-0.793;ClippingRankSum=0.000;DP=45;ExcessHet=3.0103;FS=0.000;MLEAC=2;MLEAF=1.00;MQ=43.59;MQRankSum=-0.178;QD=25.68;ReadPosRankSum=1.780;SOR=0.726	GT:AD:DP:GQ:PL	1/1:1,44:45:99:1184,106,0
X	13030003	.	C	T	1463.77	.	AC=2;AF=1.00;AN=2;BaseQRankSum=0.859;ClippingRankSum=0.000;DP=61;ExcessHet=3.0103;FS=0.000;MLEAC=2;MLEAF=1.00;MQ=43.95;MQRankSum=-0.152;QD=24.00;ReadPosRankSum=1.034;SOR=0.411	GT:AD:DP:GQ:PL	1/1:3,58:61:99:1492,101,0
X	13030826	.	A	C	1164.73	.	AC=2;AF=1.00;AN=2;DP=51;ExcessHet=3.0103;FS=0.000;MLEAC=2;MLEAF=1.00;MQ=43.87;QD=22.84;SOR=0.929	GT:AD:DP:GQ:PL	1/1:0,51:51:99:1202,148,0
X	13030843	.	G	GA	1692.73	.	AC=2;AF=1.00;AN=2;DP=45;ExcessHet=3.0103;FS=0.000;MLEAC=2;MLEAF=1.00;MQ=43.91;QD=25.83;SOR=0.743	GT:AD:DP:GQ:PL	1/1:0,41:41:99:1730,123,0
X	13030862	.	AT	A	1823.73	.	AC=2;AF=1.00;AN=2;DP=42;ExcessHet=3.0103;FS=0.000;MLEAC=2;MLEAF=1.00;MQ=43.95;QD=33.54;SOR=0.693	GT:AD:DP:GQ:PL	1/1:0,42:42:99:1861,126,0
X	13030864	.	A	C	1860.77	.	AC=2;AF=1.00;AN=2;DP=42;ExcessHet=3.0103;FS=0.000;MLEAC=2;MLEAF=1.00;MQ=43.95;QD=30.43;SOR=0.693	GT:AD:DP:GQ:PL	1/1:0,42:42:99:1889,129,0
X	13030875	.	C	G	1797.77	.	AC=2;AF=1.00;AN=2;DP=42;ExcessHet=3.0103;FS=0.000;MLEAC=2;MLEAF=1.00;MQ=43.95;QD=35.04;SOR=0.892	GT:AD:DP:GQ:PL	1/1:0,42:42:99:1826,126,0
X	13031265	.	CA	C	187.52	.	AC=1;AF=0.500;AN=2;BaseQRankSum=1.100;ClippingRankSum=0.000;DP=32;ExcessHet=3.0103;FS=4.693;MLEAC=1;MLEAF=0.500;MQ=43.79;MQRankSum=0.000;QD=8.15;ReadPosRankSum=1.084;SOR=0.148	GT:AD:DP:GQ:PL	0/1:5,18:23:7:224,0,7
X	13031842	.	T	TTA	1672.73	.	AC=2;AF=1.00;AN=2;DP=34;ExcessHet=3.0103;FS=0.000;MLEAC=2;MLEAF=1.00;MQ=41.99;QD=30.78;SOR=2.584	GT:AD:DP:GQ:PL	1/1:0,34:34:99:1710,114,0
X	13031851	.	G	A	1726.77	.	AC=2;AF=1.00;AN=2;DP=38;ExcessHet=3.0103;FS=0.000;MLEAC=2;MLEAF=1.00;MQ=41.90;QD=33.90;SOR=2.073	GT:AD:DP:GQ:PL	1/1:0,38:38:99:1755,117,0
X	13031852	.	T	TA	1762.73	.	AC=2;AF=1.00;AN=2;DP=39;ExcessHet=3.0103;FS=0.000;MLEAC=2;MLEAF=1.00;MQ=41.90;QD=26.00;SOR=1.923	GT:AD:DP:GQ:PL	1/1:0,39:39:99:1800,120,0
X	13031855	.	C	T	1726.77	.	AC=2;AF=1.00;AN=2;DP=39;ExcessHet=3.0103;FS=0.000;MLEAC=2;MLEAF=1.00;MQ=41.80;QD=30.00;SOR=1.552	GT:AD:DP:GQ:PL	1/1:0,39:39:99:1755,117,0
X	13031859	.	T	TATAACA	1703.73	.	AC=2;AF=1.00;AN=2;DP=40;ExcessHet=3.0103;FS=0.000;MLEAC=2;MLEAF=1.00;MQ=41.78;QD=31.49;SOR=1.981	GT:AD:DP:GQ:PL	1/1:0,40:40:99:1741,120,0
X	13031872	.	T	C	1896.77	.	AC=2;AF=1.00;AN=2;DP=40;ExcessHet=3.0103;FS=0.000;MLEAC=2;MLEAF=1.00;MQ=40.80;QD=34.42;SOR=1.292	GT:AD:DP:GQ:PL	1/1:0,40:40:99:1925,132,0
X	13031892	.	T	C	1856.77	.	AC=2;AF=1.00;AN=2;DP=46;ExcessHet=3.0103;FS=0.000;MLEAC=2;MLEAF=1.00;MQ=40.46;QD=31.23;SOR=0.780	GT:AD:DP:GQ:PL	1/1:0,46:46:99:1885,138,0
X	13031933	.	G	A	1796.77	.	AC=2;AF=1.00;AN=2;DP=45;ExcessHet=3.0103;FS=0.000;MLEAC=2;MLEAF=1.00;MQ=39.14;QD=32.42;SOR=1.154	GT:AD:DP:GQ:PL	1/1:0,45:45:99:1825,135,0
X	13031949	.	G	C	1604.77	.	AC=2;AF=1.00;AN=2;DP=36;ExcessHet=3.0103;FS=0.000;MLEAC=2;MLEAF=1.00;MQ=39.44;QD=33.84;SOR=1.547	GT:AD:DP:GQ:PL	1/1:0,36:36:99:1633,114,0
X	13031974	.	C	CAAAACCAAATTTGTGCAAGAAATCAT	1672.73	.	AC=2;AF=1.00;AN=2;DP=34;ExcessHet=3.0103;FS=0.000;MLEAC=2;MLEAF=1.00;MQ=39.03;QD=31.24;SOR=1.819	GT:AD:DP:GQ:PL	1/1:0,34:34:99:1710,114,0
X	13031993	.	CA	C	1431.73	.	AC=2;AF=1.00;AN=2;DP=32;ExcessHet=3.0103;FS=0.000;MLEAC=2;MLEAF=1.00;MQ=38.92;QD=24.76;SOR=1.911	GT:AD:DP:GQ:PL	1/1:0,32:32:99:1469,99,0
X	13031999	.	C	A	1350.77	.	AC=2;AF=1.00;AN=2;DP=28;ExcessHet=3.0103;FS=0.000;MLEAC=2;MLEAF=1.00;MQ=38.71;QD=33.48;SOR=1.609	GT:AD:DP:GQ:PL	1/1:0,28:28:93:1379,93,0
X	13032013	.	C	CA	612.73	.	AC=2;AF=1.00;AN=2;BaseQRankSum=0.912;ClippingRankSum=0.000;DP=31;ExcessHet=3.0103;FS=2.884;MLEAC=2;MLEAF=1.00;MQ=39.83;MQRankSum=-1.329;QD=29.18;ReadPosRankSum=-0.150;SOR=0.204	GT:AD:DP:GQ:PL	1/1:2,19:21:32:650,32,0
X	13032031	.	A	G	791.77	.	AC=2;AF=1.00;AN=2;BaseQRankSum=2.041;ClippingRankSum=0.000;DP=27;ExcessHet=3.0103;FS=8.049;MLEAC=2;MLEAF=1.00;MQ=41.71;MQRankSum=-0.454;QD=29.32;ReadPosRankSum=0.139;SOR=1.099	GT:AD:DP:GQ:PL	1/1:2,25:27:52:820,52,0
X	13032106	.	C	A	1334.77	.	AC=2;AF=1.00;AN=2;DP=50;ExcessHet=3.0103;FS=0.000;MLEAC=2;MLEAF=1.00;MQ=42.78;QD=27.24;SOR=0.733	GT:AD:DP:GQ:PL	1/1:0,49:49:99:1363,147,0
X	13032165	.	A	C	1561.77	.	AC=2;AF=1.00;AN=2;DP=58;ExcessHet=3.0103;FS=0.000;MLEAC=2;MLEAF=1.00;MQ=41.97;QD=26.93;SOR=0.836	GT:AD:DP:GQ:PL	1/1:0,58:58:99:1590,174,0
X	13032205	.	AAATTCAATAAATTT	A	2181.73	.	AC=2;AF=1.00;AN=2;DP=51;ExcessHet=3.0103;FS=0.000;MLEAC=2;MLEAF=1.00;MQ=41.72;QD=31.59;SOR=1.051	GT:AD:DP:GQ:PL	1/1:0,50:50:99:2219,151,0
X	13032263	.	C	G	1992.77	.	AC=2;AF=1.00;AN=2;DP=47;ExcessHet=3.0103;FS=0.000;MLEAC=2;MLEAF=1.00;MQ=40.58;QD=30.68;SOR=1.378	GT:AD:DP:GQ:PL	1/1:0,47:47:99:2021,141,0
X	13032272	.	A	G	2004.77	.	AC=2;AF=1.00;AN=2;DP=44;ExcessHet=3.0103;FS=0.000;MLEAC=2;MLEAF=1.00;MQ=40.34;QD=31.18;SOR=1.508	GT:AD:DP:GQ:PL	1/1:0,44:44:99:2033,138,0
X	13032275	.	G	A	1951.77	.	AC=2;AF=1.00;AN=2;DP=43;ExcessHet=3.0103;FS=0.000;MLEAC=2;MLEAF=1.00;MQ=40.25;QD=29.92;SOR=1.455	GT:AD:DP:GQ:PL	1/1:0,43:43:99:1980,132,0
X	13032287	.	A	C	1052.77	.	AC=2;AF=1.00;AN=2;DP=39;ExcessHet=3.0103;FS=0.000;MLEAC=2;MLEAF=1.00;MQ=40.14;QD=26.99;SOR=1.730	GT:AD:DP:GQ:PL	1/1:0,39:39:99:1081,117,0
X	13032301	.	A	G	1525.77	.	AC=2;AF=1.00;AN=2;DP=36;ExcessHet=3.0103;FS=0.000;MLEAC=2;MLEAF=1.00;MQ=40.23;QD=27.53;SOR=1.547	GT:AD:DP:GQ:PL	1/1:0,36:36:99:1554,108,0
X	13032309	.	C	T	1464.77	.	AC=2;AF=1.00;AN=2;DP=33;ExcessHet=3.0103;FS=0.000;MLEAC=2;MLEAF=1.00;MQ=40.19;QD=27.66;SOR=1.352	GT:AD:DP:GQ:PL	1/1:0,33:33:99:1493,102,0
X	13032318	.	CGAACCTTATGGCTATA	C	1385.73	.	AC=2;AF=1.00;AN=2;DP=32;ExcessHet=3.0103;FS=0.000;MLEAC=2;MLEAF=1.00;MQ=40.16;QD=30.00;SOR=1.402	GT:AD:DP:GQ:PL	1/1:0,31:31:97:1423,97,0
X	13032342	.	G	A	1304.77	.	AC=2;AF=1.00;AN=2;DP=29;ExcessHet=3.0103;FS=0.000;MLEAC=2;MLEAF=1.00;MQ=40.70;QD=33.36;SOR=1.688	GT:AD:DP:GQ:PL	1/1:0,29:29:90:1333,90,0
X	13032363	.	T	C	631.77	.	AC=2;AF=1.00;AN=2;BaseQRankSum=1.831;ClippingRankSum=0.000;DP=26;ExcessHet=3.0103;FS=0.000;MLEAC=2;MLEAF=1.00;MQ=41.54;MQRankSum=1.693;QD=24.30;ReadPosRankSum=-0.908;SOR=0.255	GT:AD:DP:GQ:PL	1/1:1,25:26:68:660,68,0
X	13032439	.	A	G	755.77	.	AC=2;AF=1.00;AN=2;DP=28;ExcessHet=3.0103;FS=0.000;MLEAC=2;MLEAF=1.00;MQ=42.93;QD=26.99;SOR=1.382	GT:AD:DP:GQ:PL	1/1:0,28:28:84:784,84,0
X	13032556	.	A	G	1387.77	.	AC=2;AF=1.00;AN=2;DP=32;ExcessHet=3.0103;FS=0.000;MLEAC=2;MLEAF=1.00;MQ=43.27;QD=32.55;SOR=0.957	GT:AD:DP:GQ:PL	1/1:0,32:32:96:1416,96,0
X	13032559	.	G	A	1387.77	.	AC=2;AF=1.00;AN=2;DP=31;ExcessHet=3.0103;FS=0.000;MLEAC=2;MLEAF=1.00;MQ=43.24;QD=31.49;SOR=0.892	GT:AD:DP:GQ:PL	1/1:0,31:31:96:1416,96,0
X	13032589	.	A	G	746.77	.	AC=2;AF=1.00;AN=2;BaseQRankSum=1.377;ClippingRankSum=0.000;DP=30;ExcessHet=3.0103;FS=3.310;MLEAC=2;MLEAF=1.00;MQ=43.39;MQRankSum=1.721;QD=24.89;ReadPosRankSum=1.188;SOR=0.545	GT:AD:DP:GQ:PL	1/1:1,29:30:63:775,63,0
X	13032829	.	C	T	955.77	.	AC=2;AF=1.00;AN=2;DP=36;ExcessHet=3.0103;FS=0.000;MLEAC=2;MLEAF=1.00;MQ=43.89;QD=26.55;SOR=1.061	GT:AD:DP:GQ:PL	1/1:0,36:36:99:984,108,0
X	13032929	.	C	G	938.77	.	AC=2;AF=1.00;AN=2;DP=37;ExcessHet=3.0103;FS=0.000;MLEAC=2;MLEAF=1.00;MQ=43.95;QD=26.08;SOR=1.061	GT:AD:DP:GQ:PL	1/1:0,36:36:99:967,107,0
X	13033314	.	G	T	573.77	.	AC=2;AF=1.00;AN=2;DP=22;ExcessHet=3.0103;FS=0.000;MLEAC=2;MLEAF=1.00;MQ=44.00;QD=26.08;SOR=1.329	GT:AD:DP:GQ:PL	1/1:0,22:22:66:602,66,0
X	13033992	.	T	C	684.77	.	AC=2;AF=1.00;AN=2;DP=28;ExcessHet=3.0103;FS=0.000;MLEAC=2;MLEAF=1.00;MQ=44.00;QD=24.46;SOR=0.836	GT:AD:DP:GQ:PL	1/1:0,28:28:83:713,83,0
X	13034025	.	G	A	1044.77	.	AC=2;AF=1.00;AN=2;DP=25;ExcessHet=3.0103;FS=0.000;MLEAC=2;MLEAF=1.00;MQ=44.00;QD=30.44;SOR=0.770	GT:AD:DP:GQ:PL	1/1:0,25:25:33:1073,33,0
X	13034028	.	C	T	1089.77	.	AC=2;AF=1.00;AN=2;BaseQRankSum=-1.555;ClippingRankSum=0.000;DP=27;ExcessHet=3.0103;FS=0.000;MLEAC=2;MLEAF=1.00;MQ=44.00;MQRankSum=0.000;QD=27.17;ReadPosRankSum=1.567;SOR=0.223	GT:AD:DP:GQ:PL	1/1:1,26:27:36:1118,36,0
X	13034046	.	G	A	1167.77	.	AC=2;AF=1.00;AN=2;BaseQRankSum=0.000;ClippingRankSum=0.000;DP=31;ExcessHet=3.0103;FS=0.000;MLEAC=2;MLEAF=1.00;MQ=44.00;MQRankSum=0.000;QD=34.59;ReadPosRankSum=0.181;SOR=0.278	GT:AD:DP:GQ:PL	1/1:1,30:31:48:1196,48,0
X	13035889	.	G	C	183.77	.	AC=1;AF=0.500;AN=2;BaseQRankSum=-2.200;ClippingRankSum=0.000;DP=9;ExcessHet=3.0103;FS=0.000;MLEAC=1;MLEAF=0.500;MQ=43.24;MQRankSum=-0.812;QD=20.42;ReadPosRankSum=2.200;SOR=2.093	GT:AD:DP:GQ:PL	0/1:2,7:9:63:212,0,63
X	13035892	.	A	C	169.77	.	AC=1;AF=0.500;AN=2;BaseQRankSum=0.838;ClippingRankSum=0.000;DP=14;ExcessHet=3.0103;FS=16.782;MLEAC=1;MLEAF=0.500;MQ=43.51;MQRankSum=-0.869;QD=13.06;ReadPosRankSum=1.434;SOR=3.897	GT:AD:DP:GQ:PL	0/1:7,6:13:99:198,0,138
X	13037399	.	TTGATTGATGGGCGGC	T	1541.73	.	AC=2;AF=1.00;AN=2;DP=43;ExcessHet=3.0103;FS=0.000;MLEAC=2;MLEAF=1.00;MQ=42.13;QD=24.83;SOR=1.483	GT:AD:DP:GQ:PL	1/1:0,35:35:99:1579,107,0
X	13037595	.	TAA	T	893.73	.	AC=2;AF=1.00;AN=2;BaseQRankSum=-1.357;ClippingRankSum=0.000;DP=44;ExcessHet=3.0103;FS=2.151;MLEAC=2;MLEAF=1.00;MQ=43.01;MQRankSum=2.725;QD=22.92;ReadPosRankSum=2.195;SOR=0.246	GT:AD:DP:GQ:PL	1/1:4,35:39:59:931,59,0
X	13038976	.	T	G	889.77	.	AC=2;AF=1.00;AN=2;DP=35;ExcessHet=3.0103;FS=0.000;MLEAC=2;MLEAF=1.00;MQ=43.11;QD=25.42;SOR=0.749	GT:AD:DP:GQ:PL	1/1:0,35:35:99:918,104,0
X	13039384	.	GTC	G	720.73	.	AC=2;AF=1.00;AN=2;DP=35;ExcessHet=3.0103;FS=0.000;MLEAC=1;MLEAF=0.500;MQ=43.54;QD=27.72;SOR=0.874	GT:AD:DP:GQ:PL	1/1:0,26:26:78:718,78,0
X	13039775	.	C	A	971.77	.	AC=2;AF=1.00;AN=2;BaseQRankSum=-1.708;ClippingRankSum=0.000;DP=43;ExcessHet=3.0103;FS=0.000;MLEAC=2;MLEAF=1.00;MQ=43.77;MQRankSum=-0.406;QD=23.14;ReadPosRankSum=-0.533;SOR=0.793	GT:AD:DP:GQ:PL	1/1:2,40:42:36:1000,36,0
X	13039849	.	T	C	1224.77	.	AC=2;AF=1.00;AN=2;BaseQRankSum=-1.518;ClippingRankSum=0.000;DP=53;ExcessHet=3.0103;FS=0.000;MLEAC=2;MLEAF=1.00;MQ=43.76;MQRankSum=-0.414;QD=23.11;ReadPosRankSum=0.327;SOR=0.732	GT:AD:DP:GQ:PL	1/1:2,51:53:99:1253,108,0
X	13040491	.	CA	C	665.73	.	AC=2;AF=1.00;AN=2;DP=42;ExcessHet=3.0103;FS=0.000;MLEAC=2;MLEAF=1.00;MQ=43.95;QD=17.52;SOR=0.811	GT:AD:DP:GQ:PL	1/1:0,38:38:99:703,111,0
X	13041641	.	A	ATT	586.50	.	AC=1;AF=0.500;AN=2;BaseQRankSum=-2.119;ClippingRankSum=0.000;DP=46;ExcessHet=3.0103;FS=7.725;MLEAC=1;MLEAF=0.500;MQ=43.59;MQRankSum=-0.641;QD=19.55;ReadPosRankSum=-1.771;SOR=2.369	GT:AD:DP:GQ:PL	0/1:4,26:30:5:619,0,5
X	13041895	.	T	C	901.77	.	AC=2;AF=1.00;AN=2;DP=35;ExcessHet=3.0103;FS=0.000;MLEAC=2;MLEAF=1.00;MQ=43.02;QD=25.76;SOR=1.148	GT:AD:DP:GQ:PL	1/1:0,35:35:99:930,105,0
X	13041927	.	C	T	1722.77	.	AC=2;AF=1.00;AN=2;DP=40;ExcessHet=3.0103;FS=0.000;MLEAC=2;MLEAF=1.00;MQ=43.51;QD=28.64;SOR=1.022	GT:AD:DP:GQ:PL	1/1:0,40:40:99:1751,120,0
X	13041933	.	G	A	1722.77	.	AC=2;AF=1.00;AN=2;DP=40;ExcessHet=3.0103;FS=0.000;MLEAC=2;MLEAF=1.00;MQ=43.51;QD=27.34;SOR=1.022	GT:AD:DP:GQ:PL	1/1:0,40:40:99:1751,120,0
X	13041944	.	G	GGTGGCAA	1715.73	.	AC=2;AF=1.00;AN=2;DP=40;ExcessHet=3.0103;FS=0.000;MLEAC=2;MLEAF=1.00;MQ=42.20;QD=28.71;SOR=1.121	GT:AD:DP:GQ:PL	1/1:0,37:37:99:1753,117,0
X	13042443	.	T	A	969.77	.	AC=2;AF=1.00;AN=2;DP=37;ExcessHet=3.0103;FS=0.000;MLEAC=2;MLEAF=1.00;MQ=44.00;QD=26.21;SOR=0.984	GT:AD:DP:GQ:PL	1/1:0,37:37:99:998,111,0
X	13042524	.	T	A	800.77	.	AC=2;AF=1.00;AN=2;DP=30;ExcessHet=3.0103;FS=0.000;MLEAC=2;MLEAF=1.00;MQ=43.93;QD=26.69;SOR=1.143	GT:AD:DP:GQ:PL	1/1:0,30:30:90:829,90,0
X	13042650	.	T	C	766.77	.	AC=2;AF=1.00;AN=2;DP=29;ExcessHet=3.0103;FS=0.000;MLEAC=2;MLEAF=1.00;MQ=43.80;QD=26.44;SOR=2.546	GT:AD:DP:GQ:PL	1/1:0,29:29:87:795,87,0
X	13042744	.	T	TGG	127.87	.	AC=2;AF=1.00;AN=2;DP=7;ExcessHet=3.0103;FS=0.000;MLEAC=2;MLEAF=1.00;MQ=44.00;QD=25.57;SOR=1.981	GT:AD:DP:GQ:PL	1/1:0,5:5:15:165,15,0
X	13042807	.	A	G	142.80	.	AC=2;AF=1.00;AN=2;DP=7;ExcessHet=3.0103;FS=0.000;MLEAC=2;MLEAF=1.00;MQ=43.72;QD=20.40;SOR=0.941	GT:AD:DP:GQ:PL	1/1:0,7:7:21:171,21,0
X	13043881	.	T	TTG	2482.73	.	AC=2;AF=1.00;AN=2;DP=57;ExcessHet=3.0103;FS=0.000;MLEAC=2;MLEAF=1.00;MQ=44.00;QD=26.80;SOR=0.841	GT:AD:DP:GQ:PL	1/1:0,56:56:99:2520,172,0
X	13043882	.	GTA	G	2482.73	.	AC=2;AF=1.00;AN=2;DP=55;ExcessHet=3.0103;FS=0.000;MLEAC=2;MLEAF=1.00;MQ=44.00;QD=33.19;SOR=0.884	GT:AD:DP:GQ:PL	1/1:0,55:55:99:2520,172,0
X	13043887	.	C	A	2446.77	.	AC=2;AF=1.00;AN=2;DP=54;ExcessHet=3.0103;FS=0.000;MLEAC=2;MLEAF=1.00;MQ=44.00;QD=34.73;SOR=0.931	GT:AD:DP:GQ:PL	1/1:0,54:54:99:2475,166,0
X	13044873	.	T	A	951.77	.	AC=2;AF=1.00;AN=2;BaseQRankSum=2.088;ClippingRankSum=0.000;DP=43;ExcessHet=3.0103;FS=14.061;MLEAC=2;MLEAF=1.00;MQ=43.87;MQRankSum=-0.401;QD=22.13;ReadPosRankSum=-1.381;SOR=0.710	GT:AD:DP:GQ:PL	1/1:4,39:43:37:980,37,0
X	13045387	.	A	T	1237.77	.	AC=2;AF=1.00;AN=2;BaseQRankSum=0.375;ClippingRankSum=0.000;DP=51;ExcessHet=3.0103;FS=0.000;MLEAC=2;MLEAF=1.00;MQ=43.60;MQRankSum=-0.669;QD=24.27;ReadPosRankSum=-0.874;SOR=1.112	GT:AD:DP:GQ:PL	1/1:2,49:51:98:1266,98,0
X	13045446	.	A	G	1942.77	.	AC=2;AF=1.00;AN=2;BaseQRankSum=-0.703;ClippingRankSum=0.000;DP=51;ExcessHet=3.0103;FS=0.000;MLEAC=2;MLEAF=1.00;MQ=42.56;MQRankSum=-1.424;QD=24.04;ReadPosRankSum=-0.040;SOR=0.542	GT:AD:DP:GQ:PL	1/1:3,48:51:31:1971,31,0
X	13045456	.	A	C	1951.77	.	AC=2;AF=1.00;AN=2;BaseQRankSum=-0.347;ClippingRankSum=0.000;DP=48;ExcessHet=3.0103;FS=0.000;MLEAC=2;MLEAF=1.00;MQ=42.47;MQRankSum=-1.199;QD=29.33;ReadPosRankSum=-1.213;SOR=0.874	GT:AD:DP:GQ:PL	1/1:2,46:48:54:1980,54,0
X	13045457	.	TG	T	1942.73	.	AC=2;AF=1.00;AN=2;BaseQRankSum=0.027;ClippingRankSum=0.000;DP=48;ExcessHet=3.0103;FS=0.000;MLEAC=2;MLEAF=1.00;MQ=42.47;MQRankSum=-1.199;QD=27.74;ReadPosRankSum=-1.188;SOR=0.874	GT:AD:DP:GQ:PL	1/1:2,46:48:54:1980,54,0
X	13045460	.	A	C	1951.77	.	AC=2;AF=1.00;AN=2;BaseQRankSum=0.055;ClippingRankSum=0.000;DP=47;ExcessHet=3.0103;FS=0.000;MLEAC=2;MLEAF=1.00;MQ=42.44;MQRankSum=-1.221;QD=33.08;SOR=0.829	GT:AD:DP:GQ:PL	1/1:2,45:47:54:1980,54,0
X	13045478	.	A	T	1919.77	.	AC=2;AF=1.00;AN=2;BaseQRankSum=-1.443;ClippingRankSum=0.000;DP=52;ExcessHet=3.0103;FS=0.000;MLEAC=2;MLEAF=1.00;MQ=42.41;MQRankSum=-1.506;QD=32.75;ReadPosRankSum=0.353;SOR=0.393	GT:AD:DP:GQ:PL	1/1:3,49:52:38:1948,38,0
X	13045515	.	G	T	2159.77	.	AC=2;AF=1.00;AN=2;DP=51;ExcessHet=3.0103;FS=0.000;MLEAC=2;MLEAF=1.00;MQ=43.12;QD=24.62;SOR=0.994	GT:AD:DP:GQ:PL	1/1:0,51:51:99:2188,153,0
X	13045517	.	G	A	1126.77	.	AC=2;AF=1.00;AN=2;BaseQRankSum=-1.135;ClippingRankSum=0.000;DP=50;ExcessHet=3.0103;FS=2.480;MLEAC=2;MLEAF=1.00;MQ=43.10;MQRankSum=-1.340;QD=22.54;ReadPosRankSum=1.042;SOR=0.935	GT:AD:DP:GQ:PL	1/1:3,47:50:64:1155,64,0
X	13045561	.	T	C	1873.77	.	AC=2;AF=1.00;AN=2;BaseQRankSum=-0.725;ClippingRankSum=0.000;DP=46;ExcessHet=3.0103;FS=0.000;MLEAC=2;MLEAF=1.00;MQ=43.36;MQRankSum=-0.905;QD=30.70;ReadPosRankSum=-0.754;SOR=0.990	GT:AD:DP:GQ:PL	1/1:2,44:46:51:1902,51,0
X	13045563	.	A	T	1873.77	.	AC=2;AF=1.00;AN=2;BaseQRankSum=-0.579;ClippingRankSum=0.000;DP=47;ExcessHet=3.0103;FS=0.000;MLEAC=2;MLEAF=1.00;MQ=43.37;MQRankSum=-0.891;QD=30.99;ReadPosRankSum=-0.738;SOR=0.929	GT:AD:DP:GQ:PL	1/1:2,45:47:51:1902,51,0
X	13045590	.	C	G	1714.77	.	AC=2;AF=1.00;AN=2;BaseQRankSum=-0.091;ClippingRankSum=0.000;DP=44;ExcessHet=3.0103;FS=0.000;MLEAC=2;MLEAF=1.00;MQ=43.62;MQRankSum=-0.631;QD=34.02;ReadPosRankSum=-0.902;SOR=1.259	GT:AD:DP:GQ:PL	1/1:2,42:44:42:1743,42,0
X	13045614	.	C	A	1790.77	.	AC=2;AF=1.00;AN=2;BaseQRankSum=-0.845;ClippingRankSum=0.000;DP=45;ExcessHet=3.0103;FS=0.000;MLEAC=2;MLEAF=1.00;MQ=43.50;MQRankSum=-0.774;QD=30.05;ReadPosRankSum=0.441;SOR=1.179	GT:AD:DP:GQ:PL	1/1:2,43:45:45:1819,45,0
X	13045616	.	A	T	1790.77	.	AC=2;AF=1.00;AN=2;BaseQRankSum=-1.556;ClippingRankSum=0.000;DP=42;ExcessHet=3.0103;FS=0.000;MLEAC=2;MLEAF=1.00;MQ=43.46;MQRankSum=-0.811;QD=28.60;ReadPosRankSum=0.651;SOR=1.151	GT:AD:DP:GQ:PL	1/1:2,40:42:45:1819,45,0
X	13045731	.	C	CTTAGCCCT	1521	.	AC=1;AF=0.500;AN=2;BaseQRankSum=0.132;ClippingRankSum=0.000;DP=40;ExcessHet=3.0103;FS=0.000;MLEAC=1;MLEAF=0.500;MQ=42.96;MQRankSum=-1.840;QD=28.93;ReadPosRankSum=-0.668;SOR=0.473	GT:AD:DP:GQ:PL	0/1:3,37:40:12:1558,0,12
X	13045777	.	C	T	950.77	.	AC=2;AF=1.00;AN=2;BaseQRankSum=-0.313;ClippingRankSum=0.000;DP=41;ExcessHet=3.0103;FS=0.000;MLEAC=2;MLEAF=1.00;MQ=42.69;MQRankSum=-1.952;QD=23.19;ReadPosRankSum=-0.636;SOR=0.968	GT:AD:DP:GQ:PL	1/1:2,39:41:68:979,68,0
X	13045820	.	CGACAAT	C	990.73	.	AC=2;AF=1.00;AN=2;BaseQRankSum=-0.994;ClippingRankSum=0.000;DP=32;ExcessHet=3.0103;FS=0.000;MLEAC=2;MLEAF=1.00;MQ=42.73;MQRankSum=-1.320;QD=30.18;ReadPosRankSum=1.319;SOR=0.638	GT:AD:DP:GQ:PL	1/1:1,24:25:31:1028,31,0
X	13045867	.	T	C	1126.77	.	AC=2;AF=1.00;AN=2;BaseQRankSum=1.516;ClippingRankSum=0.000;DP=28;ExcessHet=3.0103;FS=3.332;MLEAC=2;MLEAF=1.00;MQ=42.69;MQRankSum=-1.230;QD=29.36;ReadPosRankSum=-0.248;SOR=0.568	GT:AD:DP:GQ:PL	1/1:1,27:28:45:1155,45,0
X	13045882	.	A	ACTCT	1204.73	.	AC=2;AF=1.00;AN=2;BaseQRankSum=0.459;ClippingRankSum=0.000;DP=31;ExcessHet=3.0103;FS=3.900;MLEAC=1;MLEAF=0.500;MQ=42.75;MQRankSum=-1.043;QD=30.66;ReadPosRankSum=-0.835;SOR=0.970	GT:AD:DP:GQ:PL	1/1:1,30:31:51:1230,51,0
X	13045895	.	T	C	1411.84	.	AC=2;AF=1.00;AN=2;BaseQRankSum=-1.044;ClippingRankSum=0.000;DP=36;ExcessHet=3.0103;FS=0.000;MLEAC=2;MLEAF=1.00;MQ=42.29;MQRankSum=-1.422;QD=31.15;ReadPosRankSum=-0.104;SOR=0.941	GT:AD:DP:GQ:PL	1/1:2,34:36:18:1440,18,0
X	13045897	.	A	G	1411.84	.	AC=2;AF=1.00;AN=2;BaseQRankSum=-0.798;ClippingRankSum=0.000;DP=35;ExcessHet=3.0103;FS=0.000;MLEAC=2;MLEAF=1.00;MQ=42.30;MQRankSum=-1.384;QD=32.73;ReadPosRankSum=-0.249;SOR=0.880	GT:AD:DP:GQ:PL	1/1:2,33:35:18:1440,18,0
X	13045987	.	G	C	907.77	.	AC=2;AF=1.00;AN=2;BaseQRankSum=0.902;ClippingRankSum=0.000;DP=40;ExcessHet=3.0103;FS=5.586;MLEAC=2;MLEAF=1.00;MQ=43.61;MQRankSum=-0.852;QD=22.69;ReadPosRankSum=2.024;SOR=1.492	GT:AD:DP:GQ:PL	1/1:3,37:40:57:936,57,0
X	13046059	.	T	G	688.77	.	AC=2;AF=1.00;AN=2;BaseQRankSum=1.052;ClippingRankSum=0.000;DP=30;ExcessHet=3.0103;FS=4.771;MLEAC=2;MLEAF=1.00;MQ=43.93;MQRankSum=0.000;QD=22.96;ReadPosRankSum=-0.570;SOR=1.539	GT:AD:DP:GQ:PL	1/1:1,29:30:63:717,63,0
X	13046219	.	A	AT	504.73	.	AC=2;AF=1.00;AN=2;BaseQRankSum=-0.628;ClippingRankSum=0.000;DP=49;ExcessHet=3.0103;FS=0.000;MLEAC=2;MLEAF=1.00;MQ=43.80;MQRankSum=-0.609;QD=13.28;ReadPosRankSum=1.187;SOR=1.255	GT:AD:DP:GQ:PL	1/1:4,34:38:35:542,35,0
X	13046303	.	C	T	2006.77	.	AC=2;AF=1.00;AN=2;DP=46;ExcessHet=3.0103;FS=0.000;MLEAC=2;MLEAF=1.00;MQ=43.62;QD=30.91;SOR=0.693	GT:AD:DP:GQ:PL	1/1:0,46:46:99:2035,138,0
X	13046311	.	A	AAAGAAG	2194.73	.	AC=2;AF=1.00;AN=2;DP=46;ExcessHet=3.0103;FS=0.000;MLEAC=2;MLEAF=1.00;MQ=43.62;QD=34.34;SOR=0.693	GT:AD:DP:GQ:PL	1/1:0,46:46:99:2232,150,0
X	13046320	.	C	CAT	2101.73	.	AC=2;AF=1.00;AN=2;DP=43;ExcessHet=3.0103;FS=0.000;MLEAC=2;MLEAF=1.00;MQ=43.54;QD=33.59;SOR=0.836	GT:AD:DP:GQ:PL	1/1:0,43:43:99:2139,144,0
X	13046371	.	C	G	1022.77	.	AC=2;AF=1.00;AN=2;DP=40;ExcessHet=3.0103;FS=0.000;MLEAC=2;MLEAF=1.00;MQ=43.75;QD=25.57;SOR=1.022	GT:AD:DP:GQ:PL	1/1:0,40:40:99:1051,119,0
X	13046692	.	G	GTGGTTC	1159.73	.	AC=2;AF=1.00;AN=2;DP=35;ExcessHet=3.0103;FS=0.000;MLEAC=2;MLEAF=1.00;MQ=44.55;QD=26.78;SOR=0.765	GT:AD:DP:GQ:PL	1/1:0,27:27:81:1197,81,0
X	13046947	.	C	T	735.85	.	AC=2;AF=1.00;AN=2;BaseQRankSum=-1.091;ClippingRankSum=0.000;DP=35;ExcessHet=3.0103;FS=2.590;MLEAC=2;MLEAF=1.00;MQ=43.51;MQRankSum=-0.204;QD=21.02;ReadPosRankSum=0.444;SOR=1.116	GT:AD:DP:GQ:PL	1/1:3,32:35:17:764,17,0
X	13047357	.	C	T	1301.77	.	AC=2;AF=1.00;AN=2;BaseQRankSum=0.684;ClippingRankSum=0.000;DP=52;ExcessHet=3.0103;FS=0.000;MLEAC=2;MLEAF=1.00;MQ=43.67;MQRankSum=-0.100;QD=25.03;ReadPosRankSum=0.967;SOR=0.773	GT:AD:DP:GQ:PL	1/1:2,50:52:99:1330,101,0
X	13047728	.	C	CA	930.73	.	AC=2;AF=1.00;AN=2;BaseQRankSum=-0.259;ClippingRankSum=0.000;DP=45;ExcessHet=3.0103;FS=6.320;MLEAC=2;MLEAF=1.00;MQ=44.00;MQRankSum=0.000;QD=20.68;ReadPosRankSum=-1.214;SOR=0.349	GT:AD:DP:GQ:PL	1/1:2,43:45:91:968,91,0
X	13047777	.	G	A	1148.78	.	AC=2;AF=1.00;AN=2;BaseQRankSum=0.634;ClippingRankSum=0.000;DP=54;ExcessHet=3.0103;FS=1.747;MLEAC=2;MLEAF=1.00;MQ=44.00;MQRankSum=0.000;QD=21.68;ReadPosRankSum=0.579;SOR=0.552	GT:AD:DP:GQ:PL	1/1:5,48:53:24:1177,24,0
X	13048061	.	C	T	1959.77	.	AC=2;AF=1.00;AN=2;DP=44;ExcessHet=3.0103;FS=0.000;MLEAC=2;MLEAF=1.00;MQ=43.61;QD=31.99;SOR=1.230	GT:AD:DP:GQ:PL	1/1:0,44:44:99:1988,135,0
X	13048071	.	C	T	1906.77	.	AC=2;AF=1.00;AN=2;DP=43;ExcessHet=3.0103;FS=0.000;MLEAC=2;MLEAF=1.00;MQ=43.25;QD=27.09;SOR=1.312	GT:AD:DP:GQ:PL	1/1:0,43:43:99:1935,129,0
X	13048076	.	G	A	1906.77	.	AC=2;AF=1.00;AN=2;DP=43;ExcessHet=3.0103;FS=0.000;MLEAC=2;MLEAF=1.00;MQ=43.25;QD=34.50;SOR=1.312	GT:AD:DP:GQ:PL	1/1:0,43:43:99:1935,129,0
X	13048146	.	G	A	935.77	.	AC=2;AF=1.00;AN=2;BaseQRankSum=-0.735;ClippingRankSum=0.000;DP=41;ExcessHet=3.0103;FS=0.000;MLEAC=2;MLEAF=1.00;MQ=43.79;MQRankSum=-0.335;QD=22.82;ReadPosRankSum=-0.172;SOR=1.236	GT:AD:DP:GQ:PL	1/1:2,39:41:33:964,33,0
X	13048230	.	CA	C	466.73	.	AC=2;AF=1.00;AN=2;BaseQRankSum=0.963;ClippingRankSum=0.000;DP=39;ExcessHet=3.0103;FS=0.000;MLEAC=2;MLEAF=1.00;MQ=43.70;MQRankSum=1.115;QD=14.14;ReadPosRankSum=-0.208;SOR=0.465	GT:AD:DP:GQ:PL	1/1:3,30:33:39:504,39,0
X	13048253	.	A	ACTTTAC	1883.73	.	AC=2;AF=1.00;AN=2;DP=41;ExcessHet=3.0103;FS=0.000;MLEAC=2;MLEAF=1.00;MQ=43.57;QD=29.47;SOR=0.741	GT:AD:DP:GQ:PL	1/1:0,41:41:99:1921,129,0
X	13048311	.	A	C	1765.77	.	AC=2;AF=1.00;AN=2;DP=43;ExcessHet=3.0103;FS=0.000;MLEAC=2;MLEAF=1.00;MQ=43.68;QD=30.06;SOR=0.836	GT:AD:DP:GQ:PL	1/1:0,43:43:99:1794,132,0
X	13048323	.	T	C	1636.77	.	AC=2;AF=1.00;AN=2;DP=39;ExcessHet=3.0103;FS=0.000;MLEAC=2;MLEAF=1.00;MQ=43.70;QD=27.52;SOR=0.968	GT:AD:DP:GQ:PL	1/1:0,39:39:99:1665,117,0
X	13048361	.	C	T	1146.77	.	AC=2;AF=1.00;AN=2;DP=45;ExcessHet=3.0103;FS=0.000;MLEAC=2;MLEAF=1.00;MQ=43.83;QD=25.48;SOR=0.829	GT:AD:DP:GQ:PL	1/1:0,45:45:99:1175,134,0
X	13048397	.	T	G	1122.77	.	AC=2;AF=1.00;AN=2;BaseQRankSum=0.774;ClippingRankSum=0.000;DP=44;ExcessHet=3.0103;FS=3.424;MLEAC=2;MLEAF=1.00;MQ=43.96;MQRankSum=0.000;QD=25.52;ReadPosRankSum=0.514;SOR=0.595	GT:AD:DP:GQ:PL	1/1:1,43:44:99:1151,105,0
X	13048542	.	T	C	656.77	.	AC=2;AF=1.00;AN=2;BaseQRankSum=-0.123;ClippingRankSum=0.000;DP=29;ExcessHet=3.0103;FS=3.163;MLEAC=2;MLEAF=1.00;MQ=43.34;MQRankSum=-0.363;QD=22.65;ReadPosRankSum=-1.256;SOR=0.442	GT:AD:DP:GQ:PL	1/1:1,28:29:58:685,58,0
X	13048569	.	T	TTG	920.87	.	AC=2;AF=1.00;AN=2;BaseQRankSum=0.394;ClippingRankSum=0.000;DP=30;ExcessHet=3.0103;FS=3.802;MLEAC=2;MLEAF=1.00;MQ=43.17;MQRankSum=-0.476;QD=30.18;ReadPosRankSum=-0.145;SOR=0.916	GT:AD:DP:GQ:PL	1/1:1,23:24:15:958,15,0
X	13048594	.	T	C	1000.96	.	AC=2;AF=1.00;AN=2;BaseQRankSum=1.823;ClippingRankSum=0.000;DP=29;ExcessHet=3.0103;FS=0.000;MLEAC=2;MLEAF=1.00;MQ=43.07;MQRankSum=-0.746;QD=34.52;ReadPosRankSum=0.820;SOR=0.922	GT:AD:DP:GQ:PL	1/1:2,27:29:5:1028,5,0
X	13048687	.	A	C	777.77	.	AC=2;AF=1.00;AN=2;DP=29;ExcessHet=3.0103;FS=0.000;MLEAC=2;MLEAF=1.00;MQ=43.50;QD=26.82;SOR=1.460	GT:AD:DP:GQ:PL	1/1:0,29:29:87:806,87,0
X	13048757	.	A	G	801.77	.	AC=2;AF=1.00;AN=2;DP=30;ExcessHet=3.0103;FS=0.000;MLEAC=2;MLEAF=1.00;MQ=43.68;QD=26.73;SOR=1.329	GT:AD:DP:GQ:PL	1/1:0,30:30:90:830,90,0
X	13048979	.	TTTTTG	T	413.73	.	AC=1;AF=0.500;AN=2;BaseQRankSum=-2.029;ClippingRankSum=0.000;DP=49;ExcessHet=3.0103;FS=1.435;MLEAC=1;MLEAF=0.500;MQ=43.60;MQRankSum=-0.793;QD=9.85;ReadPosRankSum=0.515;SOR=0.368	GT:AD:DP:GQ:PL	0/1:12,30:42:99:451,0,113
X	13049701	.	G	C	1383.77	.	AC=2;AF=1.00;AN=2;DP=53;ExcessHet=3.0103;FS=0.000;MLEAC=2;MLEAF=1.00;MQ=43.61;QD=26.11;SOR=0.808	GT:AD:DP:GQ:PL	1/1:0,53:53:99:1412,158,0
X	13049817	.	AC	A	1154.73	.	AC=2;AF=1.00;AN=2;DP=48;ExcessHet=3.0103;FS=0.000;MLEAC=2;MLEAF=1.00;MQ=43.88;QD=32.99;SOR=0.749	GT:AD:DP:GQ:PL	1/1:0,35:35:99:1192,105,0
X	13049828	.	AT	A	429.92	.	AC=1;AF=0.500;AN=2;BaseQRankSum=1.485;ClippingRankSum=0.000;DP=44;ExcessHet=3.0103;FS=1.817;MLEAC=1;MLEAF=0.500;MQ=43.91;MQRankSum=0.000;QD=11.94;ReadPosRankSum=1.572;SOR=0.497	GT:AD:DP:GQ:PL	0/1:6,30:36:5:466,0,5
X	13049873	.	C	T	1416.77	.	AC=2;AF=1.00;AN=2;BaseQRankSum=1.869;ClippingRankSum=0.000;DP=54;ExcessHet=3.0103;FS=3.625;MLEAC=2;MLEAF=1.00;MQ=43.96;MQRankSum=0.000;QD=26.73;ReadPosRankSum=0.883;SOR=0.726	GT:AD:DP:GQ:PL	1/1:1,52:53:99:1445,149,0
X	13049923	.	T	C	2162.77	.	AC=2;AF=1.00;AN=2;BaseQRankSum=-0.419;ClippingRankSum=0.000;DP=54;ExcessHet=3.0103;FS=0.000;MLEAC=2;MLEAF=1.00;MQ=43.96;MQRankSum=0.000;QD=27.40;ReadPosRankSum=0.700;SOR=1.436	GT:AD:DP:GQ:PL	1/1:2,51:53:76:2191,76,0
X	13049932	.	C	G	2125.77	.	AC=2;AF=1.00;AN=2;BaseQRankSum=0.112;ClippingRankSum=0.000;DP=57;ExcessHet=3.0103;FS=2.602;MLEAC=2;MLEAF=1.00;MQ=43.97;MQRankSum=0.000;QD=24.20;ReadPosRankSum=0.971;SOR=1.255	GT:AD:DP:GQ:PL	1/1:3,53:56:50:2154,50,0
X	13050003	.	G	A	1533.77	.	AC=2;AF=1.00;AN=2;BaseQRankSum=1.980;ClippingRankSum=0.000;DP=63;ExcessHet=3.0103;FS=2.127;MLEAC=2;MLEAF=1.00;MQ=43.94;MQRankSum=-0.266;QD=24.35;ReadPosRankSum=-1.272;SOR=0.459	GT:AD:DP:GQ:PL	1/1:3,60:63:99:1562,112,0
X	13050072	.	A	C	3096.77	.	AC=2;AF=1.00;AN=2;BaseQRankSum=-1.650;ClippingRankSum=0.000;DP=73;ExcessHet=3.0103;FS=0.000;MLEAC=2;MLEAF=1.00;MQ=43.89;MQRankSum=-0.300;QD=34.57;ReadPosRankSum=1.285;SOR=0.971	GT:AD:DP:GQ:PL	1/1:2,71:73:99:3125,133,0
X	13050073	.	A	G	3134.77	.	AC=2;AF=1.00;AN=2;BaseQRankSum=-1.704;ClippingRankSum=0.000;DP=72;ExcessHet=3.0103;FS=0.000;MLEAC=2;MLEAF=1.00;MQ=43.89;MQRankSum=-0.302;QD=29.80;ReadPosRankSum=1.388;SOR=0.941	GT:AD:DP:GQ:PL	1/1:2,70:72:99:3163,136,0
X	13050075	.	C	G	3101.77	.	AC=2;AF=1.00;AN=2;BaseQRankSum=-1.526;ClippingRankSum=0.000;DP=72;ExcessHet=3.0103;FS=0.000;MLEAC=2;MLEAF=1.00;MQ=43.89;MQRankSum=-0.302;QD=29.66;ReadPosRankSum=1.388;SOR=0.941	GT:AD:DP:GQ:PL	1/1:2,70:72:99:3130,133,0
X	13050146	.	A	T	2494.77	.	AC=2;AF=1.00;AN=2;BaseQRankSum=-0.124;ClippingRankSum=0.000;DP=59;ExcessHet=3.0103;FS=3.906;MLEAC=2;MLEAF=1.00;MQ=43.93;MQRankSum=-0.094;QD=26.19;ReadPosRankSum=-0.206;SOR=0.916	GT:AD:DP:GQ:PL	1/1:1,58:59:99:2523,133,0
X	13050151	.	A	C	2450.77	.	AC=2;AF=1.00;AN=2;BaseQRankSum=-1.508;ClippingRankSum=0.000;DP=58;ExcessHet=3.0103;FS=4.210;MLEAC=2;MLEAF=1.00;MQ=43.97;MQRankSum=0.000;QD=31.35;ReadPosRankSum=0.060;SOR=1.124	GT:AD:DP:GQ:PL	1/1:1,57:58:99:2479,130,0
X	13050203	.	G	A	1089.77	.	AC=2;AF=1.00;AN=2;DP=41;ExcessHet=3.0103;FS=0.000;MLEAC=2;MLEAF=1.00;MQ=44.00;QD=27.24;SOR=0.902	GT:AD:DP:GQ:PL	1/1:0,40:40:99:1118,120,0
X	13050227	.	C	A	1031.77	.	AC=2;AF=1.00;AN=2;DP=39;ExcessHet=3.0103;FS=0.000;MLEAC=2;MLEAF=1.00;MQ=44.00;QD=26.46;SOR=1.387	GT:AD:DP:GQ:PL	1/1:0,39:39:99:1060,116,0
X	13050305	.	A	G	880.77	.	AC=2;AF=1.00;AN=2;BaseQRankSum=0.579;ClippingRankSum=0.000;DP=36;ExcessHet=3.0103;FS=3.399;MLEAC=2;MLEAF=1.00;MQ=44.00;MQRankSum=0.000;QD=25.16;ReadPosRankSum=-0.377;SOR=0.595	GT:AD:DP:GQ:PL	1/1:1,34:35:77:909,77,0
X	13050660	.	T	A	751.77	.	AC=2;AF=1.00;AN=2;DP=29;ExcessHet=3.0103;FS=0.000;MLEAC=2;MLEAF=1.00;MQ=43.68;QD=26.85;SOR=1.609	GT:AD:DP:GQ:PL	1/1:0,28:28:84:780,84,0
X	13050941	.	T	A	1282.77	.	AC=2;AF=1.00;AN=2;DP=49;ExcessHet=3.0103;FS=0.000;MLEAC=2;MLEAF=1.00;MQ=44.37;QD=26.72;SOR=0.693	GT:AD:DP:GQ:PL	1/1:0,48:48:99:1311,143,0
X	13050972	.	G	A	1951.77	.	AC=2;AF=1.00;AN=2;DP=44;ExcessHet=3.0103;FS=0.000;MLEAC=2;MLEAF=1.00;MQ=44.46;QD=30.03;SOR=0.784	GT:AD:DP:GQ:PL	1/1:0,44:44:99:1980,132,0
X	13050974	.	T	A	1951.77	.	AC=2;AF=1.00;AN=2;DP=44;ExcessHet=3.0103;FS=0.000;MLEAC=2;MLEAF=1.00;MQ=44.46;QD=32.15;SOR=0.784	GT:AD:DP:GQ:PL	1/1:0,44:44:99:1980,132,0
X	13050984	.	A	T	1845.77	.	AC=2;AF=1.00;AN=2;DP=42;ExcessHet=3.0103;FS=0.000;MLEAC=2;MLEAF=1.00;MQ=44.48;QD=26.26;SOR=0.788	GT:AD:DP:GQ:PL	1/1:0,42:42:99:1874,126,0
X	13051042	.	T	C	1711.77	.	AC=2;AF=1.00;AN=2;BaseQRankSum=1.042;ClippingRankSum=0.000;DP=42;ExcessHet=3.0103;FS=0.000;MLEAC=2;MLEAF=1.00;MQ=44.74;MQRankSum=0.243;QD=28.16;ReadPosRankSum=-0.124;SOR=0.298	GT:AD:DP:GQ:PL	1/1:1,41:42:96:1740,96,0
X	13051051	.	G	GC	1593.73	.	AC=2;AF=1.00;AN=2;BaseQRankSum=1.395;ClippingRankSum=0.000;DP=40;ExcessHet=3.0103;FS=6.591;MLEAC=2;MLEAF=1.00;MQ=44.78;MQRankSum=0.298;QD=31.02;ReadPosRankSum=0.621;SOR=0.473	GT:AD:DP:GQ:PL	1/1:2,38:40:45:1631,45,0
X	13051054	.	T	G	1636.77	.	AC=2;AF=1.00;AN=2;BaseQRankSum=-1.645;ClippingRankSum=0.000;DP=41;ExcessHet=3.0103;FS=6.808;MLEAC=2;MLEAF=1.00;MQ=44.76;MQRankSum=0.294;QD=28.22;ReadPosRankSum=0.242;SOR=0.556	GT:AD:DP:GQ:PL	1/1:2,39:41:48:1665,48,0
X	13051132	.	C	T	915.77	.	AC=2;AF=1.00;AN=2;BaseQRankSum=0.658;ClippingRankSum=0.000;DP=39;ExcessHet=3.0103;FS=2.981;MLEAC=2;MLEAF=1.00;MQ=44.23;MQRankSum=0.083;QD=23.48;ReadPosRankSum=-0.606;SOR=0.171	GT:AD:DP:GQ:PL	1/1:2,37:39:63:944,63,0
X	13051204	.	C	A	1003.77	.	AC=2;AF=1.00;AN=2;DP=41;ExcessHet=3.0103;FS=0.000;MLEAC=2;MLEAF=1.00;MQ=43.95;QD=24.48;SOR=0.843	GT:AD:DP:GQ:PL	1/1:0,41:41:99:1032,121,0
X	13051378	.	CAA	C	552.73	.	AC=2;AF=1.00;AN=2;BaseQRankSum=-0.794;ClippingRankSum=0.000;DP=38;ExcessHet=3.0103;FS=3.979;MLEAC=2;MLEAF=1.00;MQ=44.00;MQRankSum=0.000;QD=21.26;SOR=1.061	GT:AD:DP:GQ:PL	1/1:1,25:26:50:589,50,0
X	13051933	.	G	GT	467.73	.	AC=1;AF=0.500;AN=2;BaseQRankSum=0.824;ClippingRankSum=0.000;DP=59;ExcessHet=3.0103;FS=1.218;MLEAC=1;MLEAF=0.500;MQ=43.61;MQRankSum=-1.392;QD=8.99;ReadPosRankSum=-1.384;SOR=0.602	GT:AD:DP:GQ:PL	0/1:14,38:52:81:505,0,81
X	13052111	.	A	G	1322.77	.	AC=2;AF=1.00;AN=2;BaseQRankSum=0.019;ClippingRankSum=0.000;DP=56;ExcessHet=3.0103;FS=6.193;MLEAC=2;MLEAF=1.00;MQ=43.97;MQRankSum=-0.159;QD=23.62;ReadPosRankSum=-0.633;SOR=0.065	GT:AD:DP:GQ:PL	1/1:3,53:56:84:1351,84,0
X	13052202	.	A	G	2405.82	.	AC=2;AF=1.00;AN=2;BaseQRankSum=-0.635;ClippingRankSum=0.000;DP=59;ExcessHet=3.0103;FS=6.558;MLEAC=2;MLEAF=1.00;MQ=43.83;MQRankSum=-0.391;QD=31.25;ReadPosRankSum=-0.934;SOR=0.416	GT:AD:DP:GQ:PL	1/1:2,57:59:19:2434,19,0
X	13052206	.	T	C	2375.88	.	AC=2;AF=1.00;AN=2;BaseQRankSum=-1.480;ClippingRankSum=0.000;DP=59;ExcessHet=3.0103;FS=6.247;MLEAC=2;MLEAF=1.00;MQ=43.83;MQRankSum=-0.391;QD=25.89;ReadPosRankSum=-1.072;SOR=0.290	GT:AD:DP:GQ:PL	1/1:2,57:59:16:2404,16,0
X	13052229	.	A	T	2166.88	.	AC=2;AF=1.00;AN=2;BaseQRankSum=1.494;ClippingRankSum=0.000;DP=58;ExcessHet=3.0103;FS=6.408;MLEAC=2;MLEAF=1.00;MQ=43.83;MQRankSum=-0.394;QD=32.83;ReadPosRankSum=1.737;SOR=0.357	GT:AD:DP:GQ:PL	1/1:2,56:58:16:2195,16,0
X	13052297	.	G	A	1478.77	.	AC=2;AF=1.00;AN=2;DP=55;ExcessHet=3.0103;FS=0.000;MLEAC=2;MLEAF=1.00;MQ=43.71;QD=26.89;SOR=0.729	GT:AD:DP:GQ:PL	1/1:0,55:55:99:1507,165,0
X	13052354	.	T	C	1375.77	.	AC=2;AF=1.00;AN=2;DP=54;ExcessHet=3.0103;FS=0.000;MLEAC=2;MLEAF=1.00;MQ=43.67;QD=25.48;SOR=0.846	GT:AD:DP:GQ:PL	1/1:0,54:54:99:1404,161,0
X	13052389	.	G	A	1440.77	.	AC=2;AF=1.00;AN=2;BaseQRankSum=1.977;ClippingRankSum=0.000;DP=53;ExcessHet=3.0103;FS=0.000;MLEAC=2;MLEAF=1.00;MQ=43.56;MQRankSum=-0.496;QD=27.18;ReadPosRankSum=1.537;SOR=0.223	GT:AD:DP:GQ:PL	1/1:1,52:53:99:1469,149,0
X	13052448	.	G	A	1530.77	.	AC=2;AF=1.00;AN=2;DP=56;ExcessHet=3.0103;FS=0.000;MLEAC=2;MLEAF=1.00;MQ=43.40;QD=27.34;SOR=0.922	GT:AD:DP:GQ:PL	1/1:0,56:56:99:1559,168,0
X	13052478	.	C	T	1538.77	.	AC=2;AF=1.00;AN=2;DP=56;ExcessHet=3.0103;FS=0.000;MLEAC=2;MLEAF=1.00;MQ=43.18;QD=27.48;SOR=0.841	GT:AD:DP:GQ:PL	1/1:0,56:56:99:1567,168,0
X	13052562	.	AAAAAAAAAG	A	1086.73	.	AC=2;AF=1.00;AN=2;BaseQRankSum=0.553;ClippingRankSum=0.000;DP=62;ExcessHet=3.0103;FS=0.000;MLEAC=2;MLEAF=1.00;MQ=42.06;MQRankSum=-0.680;QD=18.74;ReadPosRankSum=0.448;SOR=0.841	GT:AD:DP:GQ:PL	1/1:2,56:58:99:1124,132,0
X	13052590	.	T	TCACTGGGCGTATA	2604.73	.	AC=2;AF=1.00;AN=2;DP=56;ExcessHet=3.0103;FS=0.000;MLEAC=2;MLEAF=1.00;MQ=41.88;QD=29.98;SOR=0.765	GT:AD:DP:GQ:PL	1/1:0,56:56:99:2642,178,0
X	13052980	.	A	AAAAT	2069.73	.	AC=2;AF=1.00;AN=2;DP=49;ExcessHet=3.0103;FS=0.000;MLEAC=2;MLEAF=1.00;MQ=43.88;QD=29.84;SOR=0.693	GT:AD:DP:GQ:PL	1/1:0,46:46:99:2107,144,0
X	13052988	.	T	C	2064.77	.	AC=2;AF=1.00;AN=2;DP=48;ExcessHet=3.0103;FS=0.000;MLEAC=2;MLEAF=1.00;MQ=43.92;QD=25.11;SOR=0.693	GT:AD:DP:GQ:PL	1/1:0,48:48:99:2093,144,0
X	13053065	.	TAA	T	1134.73	.	AC=2;AF=1.00;AN=2;DP=44;ExcessHet=3.0103;FS=0.000;MLEAC=2;MLEAF=1.00;MQ=43.78;QD=27.68;SOR=0.843	GT:AD:DP:GQ:PL	1/1:0,41:41:99:1172,123,0
X	13053128	.	C	T	862.77	.	AC=2;AF=1.00;AN=2;DP=32;ExcessHet=3.0103;FS=0.000;MLEAC=2;MLEAF=1.00;MQ=43.91;QD=26.96;SOR=2.165	GT:AD:DP:GQ:PL	1/1:0,32:32:96:891,96,0
X	13053766	.	G	C	832.77	.	AC=2;AF=1.00;AN=2;DP=30;ExcessHet=3.0103;FS=0.000;MLEAC=2;MLEAF=1.00;MQ=43.49;QD=27.76;SOR=0.826	GT:AD:DP:GQ:PL	1/1:0,30:30:90:861,90,0
X	13054782	.	T	A	979.77	.	AC=2;AF=1.00;AN=2;DP=36;ExcessHet=3.0103;FS=0.000;MLEAC=2;MLEAF=1.00;MQ=43.92;QD=27.22;SOR=1.209	GT:AD:DP:GQ:PL	1/1:0,36:36:99:1008,108,0
X	13054865	.	C	CA	712.73	.	AC=2;AF=1.00;AN=2;BaseQRankSum=-0.956;ClippingRankSum=0.000;DP=42;ExcessHet=3.0103;FS=0.000;MLEAC=2;MLEAF=1.00;MQ=43.93;MQRankSum=0.000;QD=18.76;ReadPosRankSum=-0.639;SOR=0.306	GT:AD:DP:GQ:PL	1/1:1,37:38:93:750,93,0
X	13054935	.	C	G	1094.77	.	AC=2;AF=1.00;AN=2;DP=43;ExcessHet=3.0103;FS=0.000;MLEAC=2;MLEAF=1.00;MQ=43.10;QD=25.46;SOR=1.022	GT:AD:DP:GQ:PL	1/1:0,43:43:99:1123,127,0
X	13054945	.	T	TG	1000.73	.	AC=2;AF=1.00;AN=2;BaseQRankSum=1.844;ClippingRankSum=0.000;DP=43;ExcessHet=3.0103;FS=0.000;MLEAC=2;MLEAF=1.00;MQ=43.10;MQRankSum=-0.192;QD=23.27;ReadPosRankSum=-1.202;SOR=0.317	GT:AD:DP:GQ:PL	1/1:1,42:43:99:1038,117,0
X	13055078	.	G	T	1897.77	.	AC=2;AF=1.00;AN=2;DP=43;ExcessHet=3.0103;FS=0.000;MLEAC=2;MLEAF=1.00;MQ=43.95;QD=28.55;SOR=0.739	GT:AD:DP:GQ:PL	1/1:0,43:43:99:1926,132,0
X	13055085	.	T	A	1936.77	.	AC=2;AF=1.00;AN=2;DP=45;ExcessHet=3.0103;FS=0.000;MLEAC=2;MLEAF=1.00;MQ=43.96;QD=25.46;SOR=0.829	GT:AD:DP:GQ:PL	1/1:0,45:45:99:1965,135,0
X	13055127	.	T	C	1242.77	.	AC=2;AF=1.00;AN=2;DP=48;ExcessHet=3.0103;FS=0.000;MLEAC=2;MLEAF=1.00;MQ=43.96;QD=26.44;SOR=0.735	GT:AD:DP:GQ:PL	1/1:0,47:47:99:1271,141,0
X	13055148	.	G	A	1411.77	.	AC=2;AF=1.00;AN=2;DP=52;ExcessHet=3.0103;FS=0.000;MLEAC=2;MLEAF=1.00;MQ=43.91;QD=27.15;SOR=0.770	GT:AD:DP:GQ:PL	1/1:0,52:52:99:1440,156,0
X	13055168	.	A	G	1466.77	.	AC=2;AF=1.00;AN=2;DP=54;ExcessHet=3.0103;FS=0.000;MLEAC=2;MLEAF=1.00;MQ=43.91;QD=27.16;SOR=1.118	GT:AD:DP:GQ:PL	1/1:0,54:54:99:1495,162,0
X	13055186	.	T	C	1263.77	.	AC=2;AF=1.00;AN=2;DP=49;ExcessHet=3.0103;FS=0.000;MLEAC=2;MLEAF=1.00;MQ=43.90;QD=25.79;SOR=1.007	GT:AD:DP:GQ:PL	1/1:0,49:49:99:1292,146,0
X	13055384	.	G	T	1457.77	.	AC=2;AF=1.00;AN=2;BaseQRankSum=1.868;ClippingRankSum=0.000;DP=56;ExcessHet=3.0103;FS=3.502;MLEAC=2;MLEAF=1.00;MQ=43.63;MQRankSum=2.652;QD=26.03;ReadPosRankSum=-0.356;SOR=0.636	GT:AD:DP:GQ:PL	1/1:1,55:56:99:1486,158,0
X	13055482	.	A	AT	1245.73	.	AC=2;AF=1.00;AN=2;DP=57;ExcessHet=3.0103;FS=0.000;MLEAC=2;MLEAF=1.00;MQ=43.54;QD=22.65;SOR=0.884	GT:AD:DP:GQ:PL	1/1:0,55:55:99:1283,164,0
X	13055607	.	T	G	2014.77	.	AC=2;AF=1.00;AN=2;DP=48;ExcessHet=3.0103;FS=0.000;MLEAC=2;MLEAF=1.00;MQ=42.27;QD=23.94;SOR=1.067	GT:AD:DP:GQ:PL	1/1:0,48:48:99:2043,144,0
X	13055614	.	T	TTGAAATCAAGGAAAGGCAGTTAAGTTA	2506.73	.	AC=2;AF=1.00;AN=2;DP=48;ExcessHet=3.0103;FS=0.000;MLEAC=2;MLEAF=1.00;MQ=42.08;QD=27.65;SOR=1.179	GT:AD:DP:GQ:PL	1/1:0,48:48:99:2544,175,0
X	13055616	.	C	T	2577.77	.	AC=2;AF=1.00;AN=2;DP=41;ExcessHet=3.0103;FS=0.000;MLEAC=2;MLEAF=1.00;MQ=41.84;QD=36.69;SOR=0.954	GT:AD:DP:GQ:PL	1/1:0,41:41:99:2606,178,0
X	13055619	.	A	AAGGTTTT	1941.73	.	AC=2;AF=1.00;AN=2;DP=42;ExcessHet=3.0103;FS=0.000;MLEAC=2;MLEAF=1.00;MQ=41.85;QD=27.80;SOR=1.005	GT:AD:DP:GQ:PL	1/1:0,42:42:99:1979,132,0
X	13055661	.	T	A	2460.77	.	AC=2;AF=1.00;AN=2;DP=57;ExcessHet=3.0103;FS=0.000;MLEAC=2;MLEAF=1.00;MQ=42.79;QD=29.34;SOR=0.960	GT:AD:DP:GQ:PL	1/1:0,57:57:99:2489,172,0
X	13055668	.	A	AT	2511.73	.	AC=2;AF=1.00;AN=2;DP=55;ExcessHet=3.0103;FS=0.000;MLEAC=2;MLEAF=1.00;MQ=43.02;QD=31.83;SOR=1.159	GT:AD:DP:GQ:PL	1/1:0,55:55:99:2549,172,0
X	13055671	.	TA	T	2437.73	.	AC=2;AF=1.00;AN=2;DP=54;ExcessHet=3.0103;FS=0.000;MLEAC=2;MLEAF=1.00;MQ=43.19;QD=29.16;SOR=1.118	GT:AD:DP:GQ:PL	1/1:0,54:54:99:2475,166,0
X	13055678	.	T	C	2440.77	.	AC=2;AF=1.00;AN=2;DP=56;ExcessHet=3.0103;FS=0.000;MLEAC=2;MLEAF=1.00;MQ=43.19;QD=32.45;SOR=1.101	GT:AD:DP:GQ:PL	1/1:0,56:56:99:2469,168,0
X	13056840	.	A	AT	625.73	.	AC=2;AF=1.00;AN=2;BaseQRankSum=-0.823;ClippingRankSum=0.000;DP=33;ExcessHet=3.0103;FS=0.000;MLEAC=2;MLEAF=1.00;MQ=33.42;MQRankSum=-1.593;QD=20.18;ReadPosRankSum=-0.784;SOR=0.428	GT:AD:DP:GQ:PL	1/1:1,30:31:73:663,73,0
X	13057631	.	A	T	1335.77	.	AC=2;AF=1.00;AN=2;BaseQRankSum=-1.307;ClippingRankSum=0.000;DP=54;ExcessHet=3.0103;FS=3.358;MLEAC=2;MLEAF=1.00;MQ=43.68;MQRankSum=3.192;QD=25.69;ReadPosRankSum=1.126;SOR=0.537	GT:AD:DP:GQ:PL	1/1:1,51:52:99:1364,127,0
X	13058415	.	C	A	1251.77	.	AC=2;AF=1.00;AN=2;DP=47;ExcessHet=3.0103;FS=0.000;MLEAC=2;MLEAF=1.00;MQ=44.00;QD=26.63;SOR=1.251	GT:AD:DP:GQ:PL	1/1:0,47:47:99:1280,141,0
X	13058641	.	GA	G	1130.73	.	AC=2;AF=1.00;AN=2;DP=49;ExcessHet=3.0103;FS=0.000;MLEAC=2;MLEAF=1.00;MQ=43.96;QD=23.08;SOR=1.007	GT:AD:DP:GQ:PL	1/1:0,49:49:99:1168,147,0
X	13058748	.	A	T	1553.77	.	AC=2;AF=1.00;AN=2;DP=58;ExcessHet=3.0103;FS=0.000;MLEAC=2;MLEAF=1.00;MQ=43.97;QD=27.26;SOR=0.728	GT:AD:DP:GQ:PL	1/1:0,57:57:99:1582,171,0
X	13058779	.	A	AT	2636.73	.	AC=2;AF=1.00;AN=2;DP=61;ExcessHet=3.0103;FS=0.000;MLEAC=2;MLEAF=1.00;MQ=43.97;QD=29.19;SOR=0.906	GT:AD:DP:GQ:PL	1/1:0,60:60:99:2674,181,0
X	13058781	.	G	C	2678.77	.	AC=2;AF=1.00;AN=2;DP=59;ExcessHet=3.0103;FS=0.000;MLEAC=2;MLEAF=1.00;MQ=43.97;QD=26.71;SOR=0.836	GT:AD:DP:GQ:PL	1/1:0,58:58:99:2707,184,0
X	13058787	.	A	AG	2630.73	.	AC=2;AF=1.00;AN=2;DP=61;ExcessHet=3.0103;FS=0.000;MLEAC=2;MLEAF=1.00;MQ=43.97;QD=31.46;SOR=0.831	GT:AD:DP:GQ:PL	1/1:0,60:60:99:2668,183,0
X	13058854	.	A	C	1987.77	.	AC=2;AF=1.00;AN=2;DP=47;ExcessHet=3.0103;FS=0.000;MLEAC=2;MLEAF=1.00;MQ=43.96;QD=29.54;SOR=0.780	GT:AD:DP:GQ:PL	1/1:0,46:46:99:2016,138,0
X	13058863	.	G	C	1906.77	.	AC=2;AF=1.00;AN=2;DP=44;ExcessHet=3.0103;FS=0.000;MLEAC=2;MLEAF=1.00;MQ=43.96;QD=28.76;SOR=0.739	GT:AD:DP:GQ:PL	1/1:0,43:43:99:1935,129,0
X	13058892	.	C	G	1099.77	.	AC=2;AF=1.00;AN=2;DP=43;ExcessHet=3.0103;FS=0.000;MLEAC=2;MLEAF=1.00;MQ=43.39;QD=25.58;SOR=0.836	GT:AD:DP:GQ:PL	1/1:0,43:43:99:1128,126,0
X	13058925	.	GT	G	519.73	.	AC=2;AF=1.00;AN=2;BaseQRankSum=-1.640;ClippingRankSum=0.000;DP=35;ExcessHet=3.0103;FS=0.000;MLEAC=2;MLEAF=1.00;MQ=43.25;MQRankSum=-0.278;QD=16.24;ReadPosRankSum=0.117;SOR=0.826	GT:AD:DP:GQ:PL	1/1:2,30:32:55:557,55,0
X	13059079	.	CAAAA	C	2527.73	.	AC=2;AF=1.00;AN=2;DP=56;ExcessHet=3.0103;FS=0.000;MLEAC=2;MLEAF=1.00;MQ=43.75;QD=29.24;SOR=1.262	GT:AD:DP:GQ:PL	1/1:0,55:55:99:2565,172,0
X	13059083	.	A	ATCG	2527.73	.	AC=2;AF=1.00;AN=2;DP=55;ExcessHet=3.0103;FS=0.000;MLEAC=2;MLEAF=1.00;MQ=43.75;QD=27.09;SOR=1.262	GT:AD:DP:GQ:PL	1/1:0,55:55:99:2565,172,0
X	13059305	.	C	G	2266.77	.	AC=2;AF=1.00;AN=2;BaseQRankSum=-1.863;ClippingRankSum=0.000;DP=55;ExcessHet=3.0103;FS=6.946;MLEAC=2;MLEAF=1.00;MQ=43.30;MQRankSum=-0.957;QD=28.30;ReadPosRankSum=1.823;SOR=0.576	GT:AD:DP:GQ:PL	1/1:2,53:55:76:2295,76,0
X	13059306	.	T	A	2266.77	.	AC=2;AF=1.00;AN=2;BaseQRankSum=-1.094;ClippingRankSum=0.000;DP=55;ExcessHet=3.0103;FS=6.946;MLEAC=2;MLEAF=1.00;MQ=43.30;MQRankSum=-0.957;QD=29.98;ReadPosRankSum=1.957;SOR=0.576	GT:AD:DP:GQ:PL	1/1:2,53:55:76:2295,76,0
X	13059317	.	AGAGAAAGAAGAAG	A	2143.73	.	AC=2;AF=1.00;AN=2;BaseQRankSum=-1.178;ClippingRankSum=0.000;DP=60;ExcessHet=3.0103;FS=0.000;MLEAC=2;MLEAF=1.00;MQ=43.36;MQRankSum=-0.688;QD=26.53;ReadPosRankSum=0.952;SOR=0.256	GT:AD:DP:GQ:PL	1/1:1,50:51:99:2181,110,0
X	13059414	.	A	G	2163.77	.	AC=2;AF=1.00;AN=2;BaseQRankSum=0.280;ClippingRankSum=0.000;DP=54;ExcessHet=3.0103;FS=0.000;MLEAC=2;MLEAF=1.00;MQ=42.74;MQRankSum=-1.107;QD=29.78;ReadPosRankSum=-1.006;SOR=0.813	GT:AD:DP:GQ:PL	1/1:2,51:53:70:2192,70,0
X	13059419	.	C	CG	2212.73	.	AC=2;AF=1.00;AN=2;BaseQRankSum=1.144;ClippingRankSum=0.000;DP=53;ExcessHet=3.0103;FS=0.000;MLEAC=2;MLEAF=1.00;MQ=42.71;MQRankSum=-1.124;QD=33.44;ReadPosRankSum=-0.906;SOR=0.859	GT:AD:DP:GQ:PL	1/1:2,50:52:73:2250,73,0
X	13059423	.	A	T	2176.77	.	AC=2;AF=1.00;AN=2;BaseQRankSum=1.632;ClippingRankSum=0.000;DP=52;ExcessHet=3.0103;FS=0.000;MLEAC=2;MLEAF=1.00;MQ=42.49;MQRankSum=-1.223;QD=32.30;ReadPosRankSum=-0.729;SOR=0.909	GT:AD:DP:GQ:PL	1/1:2,49:51:70:2205,70,0
X	13059427	.	A	T	2131.77	.	AC=2;AF=1.00;AN=2;BaseQRankSum=2.132;ClippingRankSum=0.000;DP=51;ExcessHet=3.0103;FS=0.000;MLEAC=2;MLEAF=1.00;MQ=42.50;MQRankSum=-1.196;QD=26.86;ReadPosRankSum=-0.495;SOR=0.963	GT:AD:DP:GQ:PL	1/1:2,48:50:67:2160,67,0
X	13059429	.	T	TA	2102.73	.	AC=2;AF=1.00;AN=2;BaseQRankSum=-0.590;ClippingRankSum=0.000;DP=52;ExcessHet=3.0103;FS=0.000;MLEAC=2;MLEAF=1.00;MQ=42.53;MQRankSum=-1.177;QD=29.72;ReadPosRankSum=-0.437;SOR=0.909	GT:AD:DP:GQ:PL	1/1:2,49:51:67:2140,67,0
X	13059430	.	G	A	2111.77	.	AC=2;AF=1.00;AN=2;BaseQRankSum=0.187;ClippingRankSum=0.000;DP=52;ExcessHet=3.0103;FS=0.000;MLEAC=2;MLEAF=1.00;MQ=42.53;MQRankSum=-1.177;QD=30.19;ReadPosRankSum=-0.364;SOR=0.909	GT:AD:DP:GQ:PL	1/1:2,49:51:67:2140,67,0
X	13059439	.	T	C	2029.77	.	AC=2;AF=1.00;AN=2;BaseQRankSum=-0.926;ClippingRankSum=0.000;DP=52;ExcessHet=3.0103;FS=0.000;MLEAC=2;MLEAF=1.00;MQ=42.48;MQRankSum=-1.133;QD=30.52;ReadPosRankSum=0.049;SOR=1.007	GT:AD:DP:GQ:PL	1/1:2,49:51:63:2058,63,0
X	13059500	.	T	TA	2343.73	.	AC=2;AF=1.00;AN=2;DP=55;ExcessHet=3.0103;FS=0.000;MLEAC=2;MLEAF=1.00;MQ=43.32;QD=34.72;SOR=0.693	GT:AD:DP:GQ:PL	1/1:0,54:54:99:2381,166,0
X	13059520	.	T	G	2447.77	.	AC=2;AF=1.00;AN=2;DP=59;ExcessHet=3.0103;FS=0.000;MLEAC=2;MLEAF=1.00;MQ=43.40;QD=28.77;SOR=0.950	GT:AD:DP:GQ:PL	1/1:0,59:59:99:2476,180,0
X	13059581	.	C	T	1397.77	.	AC=2;AF=1.00;AN=2;BaseQRankSum=-0.539;ClippingRankSum=0.000;DP=52;ExcessHet=3.0103;FS=0.000;MLEAC=2;MLEAF=1.00;MQ=43.77;MQRankSum=-0.301;QD=26.88;ReadPosRankSum=0.572;SOR=0.588	GT:AD:DP:GQ:PL	1/1:1,51:52:99:1426,127,0
X	13059753	.	A	G	980.77	.	AC=2;AF=1.00;AN=2;DP=37;ExcessHet=3.0103;FS=0.000;MLEAC=2;MLEAF=1.00;MQ=43.95;QD=26.51;SOR=0.984	GT:AD:DP:GQ:PL	1/1:0,37:37:99:1009,111,0
X	13059978	.	TGGCATTTCGGTGC	T	1531.73	.	AC=2;AF=1.00;AN=2;DP=39;ExcessHet=3.0103;FS=0.000;MLEAC=2;MLEAF=1.00;MQ=43.95;QD=29.32;SOR=1.002	GT:AD:DP:GQ:PL	1/1:0,35:35:99:1569,106,0
X	13060065	.	C	G	1067.77	.	AC=2;AF=1.00;AN=2;BaseQRankSum=-1.755;ClippingRankSum=0.000;DP=42;ExcessHet=3.0103;FS=0.000;MLEAC=2;MLEAF=1.00;MQ=44.00;MQRankSum=0.000;QD=25.42;ReadPosRankSum=1.321;SOR=0.627	GT:AD:DP:GQ:PL	1/1:1,41:42:93:1096,93,0
X	13060169	.	A	G	1107.77	.	AC=2;AF=1.00;AN=2;BaseQRankSum=-0.771;ClippingRankSum=0.000;DP=48;ExcessHet=3.0103;FS=5.929;MLEAC=2;MLEAF=1.00;MQ=43.96;MQRankSum=-0.172;QD=23.08;ReadPosRankSum=0.532;SOR=0.091	GT:AD:DP:GQ:PL	1/1:3,45:48:59:1136,59,0
X	13060455	.	T	C	1326.77	.	AC=2;AF=1.00;AN=2;BaseQRankSum=0.971;ClippingRankSum=0.000;DP=61;ExcessHet=3.0103;FS=0.000;MLEAC=2;MLEAF=1.00;MQ=44.00;MQRankSum=0.000;QD=21.75;ReadPosRankSum=-0.923;SOR=0.580	GT:AD:DP:GQ:PL	1/1:6,55:61:39:1355,39,0
X	13060465	.	AAT	A	2026.73	.	AC=1;AF=0.500;AN=2;BaseQRankSum=0.254;ClippingRankSum=0.000;DP=62;ExcessHet=3.0103;FS=0.000;MLEAC=1;MLEAF=0.500;MQ=44.00;MQRankSum=0.000;QD=32.69;ReadPosRankSum=-0.607;SOR=0.544	GT:AD:DP:GQ:PL	0/1:6,56:62:62:2064,0,62
X	13060793	.	A	T	1292.77	.	AC=2;AF=1.00;AN=2;DP=47;ExcessHet=3.0103;FS=0.000;MLEAC=2;MLEAF=1.00;MQ=44.00;QD=27.51;SOR=1.132	GT:AD:DP:GQ:PL	1/1:0,47:47:99:1321,141,0
X	13060968	.	A	G	1394.77	.	AC=2;AF=1.00;AN=2;DP=56;ExcessHet=3.0103;FS=0.000;MLEAC=2;MLEAF=1.00;MQ=43.95;QD=25.36;SOR=0.729	GT:AD:DP:GQ:PL	1/1:0,55:55:99:1423,163,0
X	13061018	.	G	A	1477.77	.	AC=2;AF=1.00;AN=2;DP=55;ExcessHet=3.0103;FS=0.000;MLEAC=2;MLEAF=1.00;MQ=43.95;QD=26.87;SOR=0.729	GT:AD:DP:GQ:PL	1/1:0,55:55:99:1506,164,0
X	13061387	.	G	C	898.77	.	AC=1;AF=0.500;AN=2;BaseQRankSum=0.154;ClippingRankSum=0.000;DP=23;ExcessHet=3.0103;FS=4.075;MLEAC=1;MLEAF=0.500;MQ=42.42;MQRankSum=-0.418;QD=30.43;ReadPosRankSum=-0.906;SOR=1.108	GT:AD:DP:GQ:PL	0/1:1,22:23:99:927,0,173
X	13061397	.	A	G	916.77	.	AC=1;AF=0.500;AN=2;BaseQRankSum=0.443;ClippingRankSum=0.000;DP=24;ExcessHet=3.0103;FS=0.000;MLEAC=1;MLEAF=0.500;MQ=42.40;MQRankSum=-0.756;QD=31.52;ReadPosRankSum=0.472;SOR=1.329	GT:AD:DP:GQ:PL	0/1:2,22:24:99:945,0,771
X	13061403	.	AATTAGTTGGCTTTTATGCAAATGCATGACGGTAACCCCCGAAAAATGTCCCGGGGCTG	A	836.73	.	AC=1;AF=0.500;AN=2;BaseQRankSum=-0.189;ClippingRankSum=0.000;DP=24;ExcessHet=3.0103;FS=0.000;MLEAC=1;MLEAF=0.500;MQ=42.40;MQRankSum=-0.976;QD=34.86;ReadPosRankSum=1.532;SOR=0.730	GT:AD:DP:GQ:PL	0/1:3,21:24:99:874,0,1334
X	13061633	.	CTT	C	869.73	.	AC=2;AF=1.00;AN=2;BaseQRankSum=1.639;ClippingRankSum=0.000;DP=34;ExcessHet=3.0103;FS=0.000;MLEAC=2;MLEAF=1.00;MQ=43.66;MQRankSum=-0.350;QD=28.06;ReadPosRankSum=-0.280;SOR=0.428	GT:AD:DP:GQ:PL	1/1:1,30:31:61:907,61,0
X	13061839	.	G	GTTT	362.52	.	AC=2;AF=1.00;AN=2;BaseQRankSum=2.195;ClippingRankSum=0.000;DP=19;ExcessHet=3.0103;FS=6.422;MLEAC=2;MLEAF=1.00;MQ=42.69;MQRankSum=-0.834;QD=21.32;ReadPosRankSum=0.301;SOR=4.047	GT:AD:DP:GQ:PL	1/1:2,15:17:7:399,7,0
X	13061842	.	G	T	726.77	.	AC=2;AF=1.00;AN=2;BaseQRankSum=1.718;ClippingRankSum=0.000;DP=20;ExcessHet=3.0103;FS=0.000;MLEAC=2;MLEAF=1.00;MQ=42.38;MQRankSum=-0.535;QD=22.70;ReadPosRankSum=1.747;SOR=1.270	GT:AD:DP:GQ:PL	1/1:1,19:20:50:755,50,0
X	13061950	.	T	C	464.77	.	AC=2;AF=1.00;AN=2;BaseQRankSum=-0.155;ClippingRankSum=0.000;DP=23;ExcessHet=3.0103;FS=3.203;MLEAC=2;MLEAF=1.00;MQ=43.17;MQRankSum=-0.418;QD=20.21;ReadPosRankSum=1.358;SOR=0.499	GT:AD:DP:GQ:PL	1/1:1,22:23:40:493,40,0
X	13061983	.	T	A	397.78	.	AC=1;AF=0.500;AN=2;BaseQRankSum=1.187;ClippingRankSum=0.000;DP=22;ExcessHet=3.0103;FS=2.318;MLEAC=1;MLEAF=0.500;MQ=43.12;MQRankSum=-0.807;QD=18.94;ReadPosRankSum=-0.756;SOR=0.662	GT:AD:DP:GQ:PL	0/1:3,18:21:26:426,0,26
X	13062206	.	T	G	1077.77	.	AC=2;AF=1.00;AN=2;DP=41;ExcessHet=3.0103;FS=0.000;MLEAC=2;MLEAF=1.00;MQ=43.90;QD=26.29;SOR=1.206	GT:AD:DP:GQ:PL	1/1:0,41:41:99:1106,123,0
X	13062317	.	C	T	1080.77	.	AC=2;AF=1.00;AN=2;DP=41;ExcessHet=3.0103;FS=0.000;MLEAC=2;MLEAF=1.00;MQ=43.90;QD=26.36;SOR=0.843	GT:AD:DP:GQ:PL	1/1:0,41:41:99:1109,123,0
X	13062379	.	T	TA	1722.73	.	AC=2;AF=1.00;AN=2;DP=44;ExcessHet=3.0103;FS=0.000;MLEAC=2;MLEAF=1.00;MQ=43.91;QD=32.14;SOR=0.743	GT:AD:DP:GQ:PL	1/1:0,41:41:99:1760,129,0
X	13062386	.	T	A	1242.77	.	AC=2;AF=1.00;AN=2;DP=44;ExcessHet=3.0103;FS=0.000;MLEAC=2;MLEAF=1.00;MQ=43.91;QD=30.31;SOR=0.741	GT:AD:DP:GQ:PL	1/1:0,41:41:99:1271,123,0
X	13062499	.	G	T	2131.77	.	AC=2;AF=1.00;AN=2;DP=49;ExcessHet=3.0103;FS=0.000;MLEAC=2;MLEAF=1.00;MQ=43.96;QD=30.90;SOR=0.776	GT:AD:DP:GQ:PL	1/1:0,48:48:99:2160,144,0
X	13062500	.	A	T	2131.77	.	AC=2;AF=1.00;AN=2;DP=49;ExcessHet=3.0103;FS=0.000;MLEAC=2;MLEAF=1.00;MQ=43.96;QD=27.16;SOR=0.776	GT:AD:DP:GQ:PL	1/1:0,48:48:99:2160,144,0
X	13062517	.	A	G	1230.77	.	AC=2;AF=1.00;AN=2;DP=48;ExcessHet=3.0103;FS=0.000;MLEAC=2;MLEAF=1.00;MQ=43.96;QD=26.76;SOR=0.780	GT:AD:DP:GQ:PL	1/1:0,46:46:99:1259,138,0
X	13062592	.	A	G	1027.77	.	AC=2;AF=1.00;AN=2;DP=39;ExcessHet=3.0103;FS=0.000;MLEAC=2;MLEAF=1.00;MQ=44.00;QD=26.35;SOR=0.743	GT:AD:DP:GQ:PL	1/1:0,39:39:99:1056,117,0
X	13062708	.	T	A	971.77	.	AC=2;AF=1.00;AN=2;BaseQRankSum=1.185;ClippingRankSum=0.000;DP=40;ExcessHet=3.0103;FS=0.000;MLEAC=2;MLEAF=1.00;MQ=44.00;MQRankSum=0.000;QD=24.92;ReadPosRankSum=0.400;SOR=0.368	GT:AD:DP:GQ:PL	1/1:2,37:39:62:1000,62,0
X	13062884	.	A	G	1068.77	.	AC=2;AF=1.00;AN=2;BaseQRankSum=0.488;ClippingRankSum=0.000;DP=44;ExcessHet=3.0103;FS=2.593;MLEAC=2;MLEAF=1.00;MQ=43.96;MQRankSum=-0.110;QD=24.86;ReadPosRankSum=-0.887;SOR=0.327	GT:AD:DP:GQ:PL	1/1:2,41:43:73:1097,73,0
X	13062940	.	C	T	1281.77	.	AC=2;AF=1.00;AN=2;BaseQRankSum=0.517;ClippingRankSum=0.000;DP=53;ExcessHet=3.0103;FS=5.890;MLEAC=2;MLEAF=1.00;MQ=43.96;MQRankSum=-0.163;QD=24.18;ReadPosRankSum=-0.982;SOR=0.095	GT:AD:DP:GQ:PL	1/1:3,50:53:76:1310,76,0
X	13062992	.	C	T	1266.77	.	AC=2;AF=1.00;AN=2;BaseQRankSum=1.629;ClippingRankSum=0.000;DP=52;ExcessHet=3.0103;FS=3.037;MLEAC=2;MLEAF=1.00;MQ=43.96;MQRankSum=-0.100;QD=24.36;ReadPosRankSum=0.853;SOR=0.141	GT:AD:DP:GQ:PL	1/1:2,50:52:99:1295,103,0
X	13063301	.	C	T	1450.77	.	AC=2;AF=1.00;AN=2;DP=53;ExcessHet=3.0103;FS=0.000;MLEAC=2;MLEAF=1.00;MQ=44.00;QD=27.37;SOR=1.654	GT:AD:DP:GQ:PL	1/1:0,53:53:99:1479,159,0
X	13063566	.	A	G	1015.77	.	AC=2;AF=1.00;AN=2;DP=24;ExcessHet=3.0103;FS=0.000;MLEAC=2;MLEAF=1.00;MQ=43.92;QD=27.01;SOR=0.859	GT:AD:DP:GQ:PL	1/1:0,24:24:72:1044,72,0
X	13063568	.	C	A	1015.77	.	AC=2;AF=1.00;AN=2;DP=24;ExcessHet=3.0103;FS=0.000;MLEAC=2;MLEAF=1.00;MQ=43.92;QD=29.08;SOR=0.859	GT:AD:DP:GQ:PL	1/1:0,24:24:72:1044,72,0
X	13063626	.	A	G	559.77	.	AC=2;AF=1.00;AN=2;DP=22;ExcessHet=3.0103;FS=0.000;MLEAC=2;MLEAF=1.00;MQ=43.91;QD=25.44;SOR=1.329	GT:AD:DP:GQ:PL	1/1:0,22:22:66:588,66,0
X	13063969	.	T	TG	497.73	.	AC=2;AF=1.00;AN=2;DP=24;ExcessHet=3.0103;FS=0.000;MLEAC=2;MLEAF=1.00;MQ=43.68;QD=23.70;SOR=1.230	GT:AD:DP:GQ:PL	1/1:0,21:21:63:535,63,0
X	13064014	.	A	C	1404.77	.	AC=2;AF=1.00;AN=2;DP=33;ExcessHet=3.0103;FS=0.000;MLEAC=2;MLEAF=1.00;MQ=43.60;QD=29.29;SOR=1.179	GT:AD:DP:GQ:PL	1/1:0,33:33:99:1433,102,0
X	13064020	.	A	AATAT	1332.73	.	AC=2;AF=1.00;AN=2;DP=31;ExcessHet=3.0103;FS=0.000;MLEAC=2;MLEAF=1.00;MQ=43.57;QD=31.36;SOR=1.214	GT:AD:DP:GQ:PL	1/1:0,31:31:93:1370,93,0
X	13064028	.	C	T	1484.77	.	AC=2;AF=1.00;AN=2;DP=32;ExcessHet=3.0103;FS=0.000;MLEAC=2;MLEAF=1.00;MQ=43.59;QD=30.82;SOR=1.284	GT:AD:DP:GQ:PL	1/1:0,32:32:99:1513,105,0
X	13064047	.	T	C	1599.77	.	AC=2;AF=1.00;AN=2;DP=40;ExcessHet=3.0103;FS=0.000;MLEAC=2;MLEAF=1.00;MQ=43.67;QD=29.83;SOR=1.151	GT:AD:DP:GQ:PL	1/1:0,40:40:99:1628,120,0
X	13064769	.	GATGGATGA	G	900.73	.	AC=2;AF=1.00;AN=2;DP=28;ExcessHet=3.0103;FS=0.000;MLEAC=2;MLEAF=1.00;MQ=42.49;QD=29.53;SOR=1.179	GT:AD:DP:GQ:PL	1/1:0,23:23:69:938,69,0
X	13064885	.	G	A	1210.77	.	AC=2;AF=1.00;AN=2;DP=46;ExcessHet=3.0103;FS=0.000;MLEAC=2;MLEAF=1.00;MQ=43.15;QD=26.32;SOR=0.780	GT:AD:DP:GQ:PL	1/1:0,46:46:99:1239,137,0
X	13064911	.	A	G	1073.77	.	AC=2;AF=1.00;AN=2;DP=43;ExcessHet=3.0103;FS=0.000;MLEAC=2;MLEAF=1.00;MQ=43.20;QD=24.97;SOR=0.739	GT:AD:DP:GQ:PL	1/1:0,43:43:99:1102,127,0
X	13065011	.	G	C	1043.79	.	AC=2;AF=1.00;AN=2;BaseQRankSum=0.598;ClippingRankSum=0.000;DP=47;ExcessHet=3.0103;FS=0.000;MLEAC=2;MLEAF=1.00;MQ=43.55;MQRankSum=-0.411;QD=22.21;ReadPosRankSum=-2.222;SOR=1.201	GT:AD:DP:GQ:PL	1/1:3,44:47:22:1072,22,0
X	13065070	.	A	AC	477.73	.	AC=1;AF=0.500;AN=2;BaseQRankSum=0.795;ClippingRankSum=0.000;DP=45;ExcessHet=3.0103;FS=0.000;MLEAC=1;MLEAF=0.500;MQ=43.62;MQRankSum=-0.464;QD=11.37;ReadPosRankSum=1.365;SOR=0.683	GT:AD:DP:GQ:PL	0/1:9,33:42:99:515,0,110
X	13065076	.	T	A	1864.77	.	AC=2;AF=1.00;AN=2;BaseQRankSum=1.615;ClippingRankSum=0.000;DP=46;ExcessHet=3.0103;FS=3.840;MLEAC=2;MLEAF=1.00;MQ=43.63;MQRankSum=0.000;QD=26.87;ReadPosRankSum=0.980;SOR=0.884	GT:AD:DP:GQ:PL	1/1:1,45:46:99:1893,112,0
X	13065534	.	A	T	842.77	.	AC=2;AF=1.00;AN=2;DP=29;ExcessHet=3.0103;FS=0.000;MLEAC=2;MLEAF=1.00;MQ=43.60;QD=29.06;SOR=0.760	GT:AD:DP:GQ:PL	1/1:0,29:29:87:871,87,0
X	13065560	.	C	T	1381.77	.	AC=2;AF=1.00;AN=2;BaseQRankSum=0.271;ClippingRankSum=0.000;DP=34;ExcessHet=3.0103;FS=3.554;MLEAC=2;MLEAF=1.00;MQ=43.83;MQRankSum=-0.125;QD=30.05;ReadPosRankSum=1.173;SOR=0.707	GT:AD:DP:GQ:PL	1/1:1,33:34:57:1410,57,0
X	13065561	.	A	T	1381.77	.	AC=2;AF=1.00;AN=2;BaseQRankSum=-0.054;ClippingRankSum=0.000;DP=34;ExcessHet=3.0103;FS=3.554;MLEAC=2;MLEAF=1.00;MQ=43.83;MQRankSum=-0.125;QD=32.38;ReadPosRankSum=1.122;SOR=0.707	GT:AD:DP:GQ:PL	1/1:1,33:34:57:1410,57,0
X	13065942	.	TTGTGCCCCATGCTGCA	T	1370.73	.	AC=1;AF=0.500;AN=2;BaseQRankSum=-1.533;ClippingRankSum=0.000;DP=38;ExcessHet=3.0103;FS=2.610;MLEAC=1;MLEAF=0.500;MQ=43.39;MQRankSum=-0.739;QD=33.96;ReadPosRankSum=1.900;SOR=0.280	GT:AD:DP:GQ:PL	0/1:3,34:37:99:1408,0,296
X	13066052	.	C	T	936.77	.	AC=2;AF=1.00;AN=2;DP=36;ExcessHet=3.0103;FS=0.000;MLEAC=2;MLEAF=1.00;MQ=43.15;QD=26.02;SOR=2.712	GT:AD:DP:GQ:PL	1/1:0,36:36:99:965,108,0
X	13066084	.	A	G	1464.77	.	AC=2;AF=1.00;AN=2;DP=34;ExcessHet=3.0103;FS=0.000;MLEAC=2;MLEAF=1.00;MQ=43.54;QD=30.83;SOR=2.049	GT:AD:DP:GQ:PL	1/1:0,34:34:99:1493,102,0
X	13066091	.	G	A	1411.77	.	AC=2;AF=1.00;AN=2;DP=32;ExcessHet=3.0103;FS=0.000;MLEAC=2;MLEAF=1.00;MQ=43.51;QD=27.54;SOR=1.911	GT:AD:DP:GQ:PL	1/1:0,32:32:96:1440,96,0
X	13066100	.	A	C	1411.77	.	AC=2;AF=1.00;AN=2;DP=30;ExcessHet=3.0103;FS=0.000;MLEAC=2;MLEAF=1.00;MQ=43.48;QD=27.35;SOR=1.536	GT:AD:DP:GQ:PL	1/1:0,30:30:96:1440,96,0
X	13066125	.	C	G	986.77	.	AC=2;AF=1.00;AN=2;DP=22;ExcessHet=3.0103;FS=0.000;MLEAC=2;MLEAF=1.00;MQ=43.04;QD=28.93;SOR=1.329	GT:AD:DP:GQ:PL	1/1:0,22:22:69:1015,69,0
X	13066129	.	G	A	941.77	.	AC=2;AF=1.00;AN=2;DP=21;ExcessHet=3.0103;FS=0.000;MLEAC=2;MLEAF=1.00;MQ=42.90;QD=30.53;SOR=0.990	GT:AD:DP:GQ:PL	1/1:0,21:21:66:970,66,0
X	13066256	.	TCACGCACACA	T	1222.73	.	AC=2;AF=1.00;AN=2;DP=29;ExcessHet=3.0103;FS=0.000;MLEAC=2;MLEAF=1.00;MQ=42.90;QD=33.94;SOR=2.468	GT:AD:DP:GQ:PL	1/1:0,28:28:84:1260,84,0
X	13066297	.	A	G	1488.77	.	AC=2;AF=1.00;AN=2;DP=34;ExcessHet=3.0103;FS=0.000;MLEAC=2;MLEAF=1.00;MQ=43.12;QD=28.08;SOR=2.584	GT:AD:DP:GQ:PL	1/1:0,34:34:99:1517,102,0
X	13066317	.	T	C	1643.77	.	AC=2;AF=1.00;AN=2;DP=39;ExcessHet=3.0103;FS=0.000;MLEAC=2;MLEAF=1.00;MQ=43.23;QD=29.46;SOR=2.362	GT:AD:DP:GQ:PL	1/1:0,39:39:99:1672,117,0
X	13066579	.	A	G	977.77	.	AC=2;AF=1.00;AN=2;BaseQRankSum=-1.618;ClippingRankSum=0.000;DP=43;ExcessHet=3.0103;FS=0.000;MLEAC=2;MLEAF=1.00;MQ=43.95;MQRankSum=0.000;QD=23.85;ReadPosRankSum=-0.467;SOR=0.507	GT:AD:DP:GQ:PL	1/1:1,40:41:93:1006,93,0
X	13066975	.	T	G	1141.77	.	AC=2;AF=1.00;AN=2;DP=43;ExcessHet=3.0103;FS=0.000;MLEAC=2;MLEAF=1.00;MQ=44.00;QD=26.55;SOR=0.739	GT:AD:DP:GQ:PL	1/1:0,43:43:99:1170,129,0
X	13068126	.	T	C	841.77	.	AC=2;AF=1.00;AN=2;DP=32;ExcessHet=3.0103;FS=0.000;MLEAC=2;MLEAF=1.00;MQ=43.88;QD=26.31;SOR=0.957	GT:AD:DP:GQ:PL	1/1:0,32:32:95:870,95,0
X	13068153	.	C	T	883.77	.	AC=2;AF=1.00;AN=2;DP=32;ExcessHet=3.0103;FS=0.000;MLEAC=2;MLEAF=1.00;MQ=43.88;QD=27.62;SOR=0.693	GT:AD:DP:GQ:PL	1/1:0,32:32:96:912,96,0
X	13068252	.	T	A	1074.77	.	AC=2;AF=1.00;AN=2;DP=26;ExcessHet=3.0103;FS=0.000;MLEAC=2;MLEAF=1.00;MQ=43.85;QD=31.78;SOR=1.697	GT:AD:DP:GQ:PL	1/1:0,26:26:78:1103,78,0
X	13068258	.	T	C	1045.77	.	AC=2;AF=1.00;AN=2;DP=24;ExcessHet=3.0103;FS=0.000;MLEAC=2;MLEAF=1.00;MQ=43.84;QD=24.36;SOR=1.519	GT:AD:DP:GQ:PL	1/1:0,24:24:75:1074,75,0
X	13068283	.	A	G	1171.77	.	AC=2;AF=1.00;AN=2;DP=27;ExcessHet=3.0103;FS=0.000;MLEAC=2;MLEAF=1.00;MQ=43.85;QD=32.98;SOR=1.528	GT:AD:DP:GQ:PL	1/1:0,27:27:81:1200,81,0
X	13068288	.	CAAA	C	1245.73	.	AC=2;AF=1.00;AN=2;DP=28;ExcessHet=3.0103;FS=0.000;MLEAC=2;MLEAF=1.00;MQ=43.86;QD=28.63;SOR=1.609	GT:AD:DP:GQ:PL	1/1:0,28:28:87:1283,87,0
X	13068297	.	A	ATG	1369.73	.	AC=2;AF=1.00;AN=2;DP=30;ExcessHet=3.0103;FS=0.000;MLEAC=2;MLEAF=1.00;MQ=43.87;QD=26.73;SOR=1.765	GT:AD:DP:GQ:PL	1/1:0,30:30:96:1407,96,0
X	13068310	.	T	A	698.77	.	AC=2;AF=1.00;AN=2;DP=29;ExcessHet=3.0103;FS=0.000;MLEAC=2;MLEAF=1.00;MQ=43.73;QD=24.96;SOR=0.997	GT:AD:DP:GQ:PL	1/1:0,28:28:83:727,83,0
X	13068341	.	A	G	756.77	.	AC=2;AF=1.00;AN=2;DP=31;ExcessHet=3.0103;FS=0.000;MLEAC=2;MLEAF=1.00;MQ=43.75;QD=24.41;SOR=1.214	GT:AD:DP:GQ:PL	1/1:0,31:31:92:785,92,0
X	13068428	.	T	C	782.77	.	AC=2;AF=1.00;AN=2;BaseQRankSum=-0.335;ClippingRankSum=0.000;DP=32;ExcessHet=3.0103;FS=0.000;MLEAC=2;MLEAF=1.00;MQ=43.38;MQRankSum=-0.607;QD=24.46;ReadPosRankSum=-0.640;SOR=0.465	GT:AD:DP:GQ:PL	1/1:1,31:32:68:811,68,0
X	13068461	.	T	C	619.77	.	AC=2;AF=1.00;AN=2;BaseQRankSum=-0.093;ClippingRankSum=0.000;DP=28;ExcessHet=3.0103;FS=2.808;MLEAC=2;MLEAF=1.00;MQ=43.37;MQRankSum=-0.937;QD=22.13;ReadPosRankSum=0.091;SOR=0.235	GT:AD:DP:GQ:PL	1/1:2,26:28:28:648,28,0
X	13068515	.	G	T	693.85	.	AC=1;AF=0.500;AN=2;BaseQRankSum=2.425;ClippingRankSum=0.000;DP=36;ExcessHet=3.0103;FS=4.660;MLEAC=1;MLEAF=0.500;MQ=43.40;MQRankSum=-1.547;QD=19.27;ReadPosRankSum=2.203;SOR=0.254	GT:AD:DP:GQ:PL	0/1:5,31:36:17:722,0,17
X	13068606	.	C	T	1537.77	.	AC=1;AF=0.500;AN=2;BaseQRankSum=1.340;ClippingRankSum=0.000;DP=41;ExcessHet=3.0103;FS=2.655;MLEAC=1;MLEAF=0.500;MQ=42.97;MQRankSum=-1.373;QD=29.17;ReadPosRankSum=0.175;SOR=1.359	GT:AD:DP:GQ:PL	0/1:3,38:41:66:1566,0,66
X	13068611	.	A	T	1558.77	.	AC=1;AF=0.500;AN=2;BaseQRankSum=1.383;ClippingRankSum=0.000;DP=41;ExcessHet=3.0103;FS=5.774;MLEAC=1;MLEAF=0.500;MQ=42.97;MQRankSum=-1.373;QD=30.81;ReadPosRankSum=0.551;SOR=1.560	GT:AD:DP:GQ:PL	0/1:3,38:41:66:1587,0,66
X	13068612	.	A	C	1558.77	.	AC=1;AF=0.500;AN=2;BaseQRankSum=-1.188;ClippingRankSum=0.000;DP=41;ExcessHet=3.0103;FS=5.774;MLEAC=1;MLEAF=0.500;MQ=42.97;MQRankSum=-1.373;QD=32.69;ReadPosRankSum=0.576;SOR=1.560	GT:AD:DP:GQ:PL	0/1:3,38:41:66:1587,0,66
X	13068618	.	G	A	1496.77	.	AC=1;AF=0.500;AN=2;BaseQRankSum=-0.225;ClippingRankSum=0.000;DP=38;ExcessHet=3.0103;FS=2.595;MLEAC=1;MLEAF=0.500;MQ=42.94;MQRankSum=-1.386;QD=31.41;ReadPosRankSum=1.137;SOR=1.145	GT:AD:DP:GQ:PL	0/1:3,35:38:69:1525,0,69
X	13068619	.	A	T	1496.77	.	AC=1;AF=0.500;AN=2;BaseQRankSum=-0.354;ClippingRankSum=0.000;DP=39;ExcessHet=3.0103;FS=2.541;MLEAC=1;MLEAF=0.500;MQ=42.96;MQRankSum=-1.357;QD=27.27;ReadPosRankSum=1.028;SOR=1.028	GT:AD:DP:GQ:PL	0/1:3,36:39:69:1525,0,69
X	13068623	.	A	ATATAT	1397.84	.	AC=1;AF=0.500;AN=2;BaseQRankSum=0.410;ClippingRankSum=0.000;DP=37;ExcessHet=3.0103;FS=0.000;MLEAC=1;MLEAF=0.500;MQ=42.91;MQRankSum=-1.153;QD=31.08;ReadPosRankSum=0.726;SOR=1.085	GT:AD:DP:GQ:PL	0/1:2,34:36:16:1435,0,16
X	13068636	.	G	A	776.77	.	AC=2;AF=1.00;AN=2;BaseQRankSum=0.209;ClippingRankSum=0.000;DP=33;ExcessHet=3.0103;FS=0.000;MLEAC=2;MLEAF=1.00;MQ=42.83;MQRankSum=-1.167;QD=23.54;ReadPosRankSum=1.548;SOR=0.892	GT:AD:DP:GQ:PL	1/1:2,31:33:45:805,45,0
X	13068655	.	A	G	763.28	.	AC=2;AF=1.00;AN=2;BaseQRankSum=-2.249;ClippingRankSum=0.000;DP=36;ExcessHet=3.0103;FS=0.000;MLEAC=2;MLEAF=1.00;MQ=42.99;MQRankSum=-1.290;QD=21.20;ReadPosRankSum=2.607;SOR=0.404	GT:AD:DP:GQ:PL	1/1:3,33:36:9:791,9,0
X	13068982	.	A	T	1026.77	.	AC=2;AF=1.00;AN=2;BaseQRankSum=0.184;ClippingRankSum=0.000;DP=41;ExcessHet=3.0103;FS=0.000;MLEAC=2;MLEAF=1.00;MQ=43.90;MQRankSum=-0.113;QD=25.04;ReadPosRankSum=-0.685;SOR=0.223	GT:AD:DP:GQ:PL	1/1:1,40:41:94:1055,94,0
X	13069672	.	T	C	1378.77	.	AC=2;AF=1.00;AN=2;DP=52;ExcessHet=3.0103;FS=0.000;MLEAC=2;MLEAF=1.00;MQ=43.64;QD=26.51;SOR=0.853	GT:AD:DP:GQ:PL	1/1:0,52:52:99:1407,156,0
X	13069708	.	G	A	2304.77	.	AC=2;AF=1.00;AN=2;DP=53;ExcessHet=3.0103;FS=0.000;MLEAC=2;MLEAF=1.00;MQ=43.85;QD=30.70;SOR=0.981	GT:AD:DP:GQ:PL	1/1:0,53:53:99:2333,160,0
X	13069711	.	G	A	2304.77	.	AC=2;AF=1.00;AN=2;DP=53;ExcessHet=3.0103;FS=0.000;MLEAC=2;MLEAF=1.00;MQ=43.85;QD=31.29;SOR=0.981	GT:AD:DP:GQ:PL	1/1:0,53:53:99:2333,160,0
X	13069723	.	T	G	1157.77	.	AC=2;AF=1.00;AN=2;BaseQRankSum=-0.924;ClippingRankSum=0.000;DP=50;ExcessHet=3.0103;FS=3.565;MLEAC=2;MLEAF=1.00;MQ=43.84;MQRankSum=-0.221;QD=23.16;ReadPosRankSum=1.590;SOR=0.687	GT:AD:DP:GQ:PL	1/1:1,49:50:99:1186,120,0
X	13069940	.	A	T	913.77	.	AC=2;AF=1.00;AN=2;DP=34;ExcessHet=3.0103;FS=0.000;MLEAC=2;MLEAF=1.00;MQ=43.39;QD=26.88;SOR=1.418	GT:AD:DP:GQ:PL	1/1:0,34:34:99:942,102,0
X	13069990	.	C	T	941.77	.	AC=2;AF=1.00;AN=2;DP=36;ExcessHet=3.0103;FS=0.000;MLEAC=2;MLEAF=1.00;MQ=43.60;QD=26.91;SOR=0.749	GT:AD:DP:GQ:PL	1/1:0,35:35:99:970,105,0
X	13071111	.	ATCTCCC	A	874.73	.	AC=1;AF=0.500;AN=2;BaseQRankSum=-1.538;ClippingRankSum=0.000;DP=27;ExcessHet=3.0103;FS=0.000;MLEAC=1;MLEAF=0.500;MQ=44.61;MQRankSum=0.057;QD=33.64;ReadPosRankSum=0.126;SOR=0.527	GT:AD:DP:GQ:PL	0/1:4,22:26:99:912,0,129
X	13071177	.	T	C	797.77	.	AC=2;AF=1.00;AN=2;BaseQRankSum=-1.156;ClippingRankSum=0.000;DP=35;ExcessHet=3.0103;FS=3.136;MLEAC=2;MLEAF=1.00;MQ=43.83;MQRankSum=-0.123;QD=22.79;ReadPosRankSum=-0.644;SOR=0.405	GT:AD:DP:GQ:PL	1/1:1,34:35:74:826,74,0
X	13071409	.	A	ATTG	1120.37	.	AC=1;AF=0.500;AN=2;BaseQRankSum=0.504;ClippingRankSum=0.000;DP=43;ExcessHet=3.0103;FS=6.365;MLEAC=1;MLEAF=0.500;MQ=43.95;MQRankSum=0.052;QD=31.12;ReadPosRankSum=1.375;SOR=0.169	GT:AD:DP:GQ:PL	0/1:3,33:36:8:1157,0,8
X	13072511	.	G	GC	1571.73	.	AC=2;AF=1.00;AN=2;BaseQRankSum=-0.142;ClippingRankSum=0.000;DP=50;ExcessHet=3.0103;FS=0.000;MLEAC=2;MLEAF=1.00;MQ=35.07;MQRankSum=0.426;QD=31.43;ReadPosRankSum=-0.312;SOR=0.361	GT:AD:DP:GQ:PL	1/1:1,49:50:99:1609,118,0
X	13072765	.	AT	A	614.73	.	AC=2;AF=1.00;AN=2;BaseQRankSum=1.371;ClippingRankSum=0.000;DP=46;ExcessHet=3.0103;FS=0.000;MLEAC=2;MLEAF=1.00;MQ=42.36;MQRankSum=1.886;QD=16.18;ReadPosRankSum=-0.495;SOR=0.272	GT:AD:DP:GQ:PL	1/1:1,37:38:92:652,92,0
X	13073208	.	C	CACATTACGTAT	1247.73	.	AC=1;AF=0.500;AN=2;BaseQRankSum=-1.141;ClippingRankSum=0.000;DP=36;ExcessHet=3.0103;FS=2.370;MLEAC=1;MLEAF=0.500;MQ=43.89;MQRankSum=-0.379;QD=26.16;ReadPosRankSum=1.414;SOR=0.741	GT:AD:DP:GQ:PL	0/1:3,30:33:81:1285,0,81
X	13073266	.	T	A	602.79	.	AC=1;AF=0.500;AN=2;BaseQRankSum=1.571;ClippingRankSum=0.000;DP=29;ExcessHet=3.0103;FS=0.000;MLEAC=1;MLEAF=0.500;MQ=43.86;MQRankSum=-0.504;QD=20.79;ReadPosRankSum=-0.253;SOR=0.941	GT:AD:DP:GQ:PL	0/1:4,25:29:22:631,0,22
X	13073375	.	C	T	890.98	.	AC=1;AF=0.500;AN=2;BaseQRankSum=2.565;ClippingRankSum=0.000;DP=44;ExcessHet=3.0103;FS=0.000;MLEAC=1;MLEAF=0.500;MQ=43.91;MQRankSum=-0.331;QD=20.25;ReadPosRankSum=-0.900;SOR=1.040	GT:AD:DP:GQ:PL	0/1:6,38:44:13:919,0,13
X	13073562	.	T	TA	706.77	.	AC=1;AF=0.500;AN=2;BaseQRankSum=0.015;ClippingRankSum=0.000;DP=53;ExcessHet=3.0103;FS=0.000;MLEAC=1;MLEAF=0.500;MQ=44.03;MQRankSum=-0.439;QD=14.42;ReadPosRankSum=1.091;SOR=0.976	GT:AD:DP:GQ:PL	0/1:8,41:49:21:744,0,21
X	13073616	.	T	C	1154.78	.	AC=2;AF=1.00;AN=2;BaseQRankSum=-1.187;ClippingRankSum=0.000;DP=54;ExcessHet=3.0103;FS=0.000;MLEAC=2;MLEAF=1.00;MQ=43.96;MQRankSum=-0.256;QD=21.38;ReadPosRankSum=-1.331;SOR=0.606	GT:AD:DP:GQ:PL	1/1:5,49:54:24:1183,24,0
X	13073747	.	G	GT	617.73	.	AC=2;AF=1.00;AN=2;BaseQRankSum=-0.315;ClippingRankSum=0.000;DP=44;ExcessHet=3.0103;FS=9.072;MLEAC=2;MLEAF=1.00;MQ=44.25;MQRankSum=0.364;QD=17.16;ReadPosRankSum=0.104;SOR=1.414	GT:AD:DP:GQ:PL	1/1:2,34:36:68:655,68,0
X	13073958	.	C	T	1208.77	.	AC=2;AF=1.00;AN=2;BaseQRankSum=1.805;ClippingRankSum=0.000;DP=53;ExcessHet=3.0103;FS=0.000;MLEAC=2;MLEAF=1.00;MQ=44.00;MQRankSum=0.000;QD=22.81;ReadPosRankSum=-0.704;SOR=1.225	GT:AD:DP:GQ:PL	1/1:4,49:53:51:1237,51,0
X	13074149	.	C	CA	556.79	.	AC=2;AF=1.00;AN=2;BaseQRankSum=0.278;ClippingRankSum=0.000;DP=39;ExcessHet=3.0103;FS=1.900;MLEAC=2;MLEAF=1.00;MQ=43.85;MQRankSum=-0.669;QD=14.65;ReadPosRankSum=0.000;SOR=0.399	GT:AD:DP:GQ:PL	1/1:5,33:38:19:594,19,0
X	13074264	.	T	A	1229.77	.	AC=2;AF=1.00;AN=2;BaseQRankSum=1.068;ClippingRankSum=0.000;DP=54;ExcessHet=3.0103;FS=0.000;MLEAC=2;MLEAF=1.00;MQ=43.96;MQRankSum=-0.162;QD=22.77;ReadPosRankSum=1.404;SOR=0.443	GT:AD:DP:GQ:PL	1/1:3,51:54:84:1258,84,0
X	13074446	.	A	G	1047.77	.	AC=1;AF=0.500;AN=2;BaseQRankSum=-1.437;ClippingRankSum=0.000;DP=31;ExcessHet=3.0103;FS=6.105;MLEAC=1;MLEAF=0.500;MQ=43.72;MQRankSum=-0.392;QD=33.80;ReadPosRankSum=0.362;SOR=0.078	GT:AD:DP:GQ:PL	0/1:3,28:31:75:1076,0,75
X	13074462	.	C	T	1155.77	.	AC=1;AF=0.500;AN=2;BaseQRankSum=-1.544;ClippingRankSum=0.000;DP=35;ExcessHet=3.0103;FS=5.544;MLEAC=1;MLEAF=0.500;MQ=43.76;MQRankSum=-0.366;QD=33.02;ReadPosRankSum=-1.586;SOR=0.120	GT:AD:DP:GQ:PL	0/1:3,32:35:60:1184,0,60
X	13074569	.	A	G	1041.77	.	AC=2;AF=1.00;AN=2;BaseQRankSum=-1.686;ClippingRankSum=0.000;DP=45;ExcessHet=3.0103;FS=0.000;MLEAC=2;MLEAF=1.00;MQ=43.96;MQRankSum=-0.108;QD=23.15;ReadPosRankSum=-0.952;SOR=0.836	GT:AD:DP:GQ:PL	1/1:2,43:45:76:1070,76,0
X	13074638	.	T	C	989.77	.	AC=2;AF=1.00;AN=2;DP=38;ExcessHet=3.0103;FS=0.000;MLEAC=2;MLEAF=1.00;MQ=43.62;QD=26.05;SOR=1.040	GT:AD:DP:GQ:PL	1/1:0,38:38:99:1018,114,0
X	13074678	.	C	T	912.77	.	AC=2;AF=1.00;AN=2;DP=35;ExcessHet=3.0103;FS=0.000;MLEAC=2;MLEAF=1.00;MQ=43.58;QD=26.08;SOR=1.308	GT:AD:DP:GQ:PL	1/1:0,35:35:99:941,105,0
X	13074708	.	G	A	707.77	.	AC=2;AF=1.00;AN=2;DP=28;ExcessHet=3.0103;FS=0.000;MLEAC=2;MLEAF=1.00;MQ=44.00;QD=26.21;SOR=1.302	GT:AD:DP:GQ:PL	1/1:0,27:27:81:736,81,0
X	13074778	.	G	T	1442.77	.	AC=2;AF=1.00;AN=2;DP=33;ExcessHet=3.0103;FS=0.000;MLEAC=2;MLEAF=1.00;MQ=43.69;QD=28.59;SOR=0.752	GT:AD:DP:GQ:PL	1/1:0,33:33:99:1471,102,0
X	13074779	.	T	C	1442.77	.	AC=2;AF=1.00;AN=2;DP=34;ExcessHet=3.0103;FS=0.000;MLEAC=2;MLEAF=1.00;MQ=43.70;QD=33.85;SOR=0.693	GT:AD:DP:GQ:PL	1/1:0,34:34:99:1471,102,0
X	13076123	.	CAA	C	1579.73	.	AC=2;AF=1.00;AN=2;BaseQRankSum=0.900;ClippingRankSum=0.000;DP=61;ExcessHet=3.0103;FS=3.245;MLEAC=2;MLEAF=1.00;MQ=44.14;MQRankSum=0.267;QD=27.71;ReadPosRankSum=-1.186;SOR=0.450	GT:AD:DP:GQ:PL	1/1:1,56:57:99:1617,142,0
X	13076691	.	GC	G	396.73	.	AC=1;AF=0.500;AN=2;BaseQRankSum=-0.300;ClippingRankSum=0.000;DP=25;ExcessHet=3.0103;FS=22.026;MLEAC=1;MLEAF=0.500;MQ=43.69;MQRankSum=1.203;QD=20.88;ReadPosRankSum=2.796;SOR=2.605	GT:AD:DP:GQ:PL	0/1:7,12:19:99:434,0,152
X	13076702	.	A	T	699.77	.	AC=1;AF=0.500;AN=2;BaseQRankSum=0.625;ClippingRankSum=0.000;DP=24;ExcessHet=3.0103;FS=6.038;MLEAC=1;MLEAF=0.500;MQ=43.80;MQRankSum=-0.455;QD=29.16;ReadPosRankSum=0.568;SOR=1.735	GT:AD:DP:GQ:PL	0/1:3,21:24:70:728,0,70
X	13076738	.	A	G	1263.77	.	AC=1;AF=0.500;AN=2;BaseQRankSum=-1.624;ClippingRankSum=0.000;DP=36;ExcessHet=3.0103;FS=5.975;MLEAC=1;MLEAF=0.500;MQ=43.70;MQRankSum=-0.667;QD=28.85;ReadPosRankSum=-1.661;SOR=1.650	GT:AD:DP:GQ:PL	0/1:3,33:36:38:1292,0,38
X	13076757	.	T	C	1342.77	.	AC=1;AF=0.500;AN=2;BaseQRankSum=0.083;ClippingRankSum=0.000;DP=39;ExcessHet=3.0103;FS=2.318;MLEAC=1;MLEAF=0.500;MQ=43.67;MQRankSum=-0.715;QD=34.43;ReadPosRankSum=-2.109;SOR=0.678	GT:AD:DP:GQ:PL	0/1:3,36:39:29:1371,0,29
X	13076785	.	A	G	924.77	.	AC=2;AF=1.00;AN=2;BaseQRankSum=-0.857;ClippingRankSum=0.000;DP=45;ExcessHet=3.0103;FS=4.606;MLEAC=2;MLEAF=1.00;MQ=43.65;MQRankSum=-0.855;QD=20.55;ReadPosRankSum=-0.926;SOR=0.453	GT:AD:DP:GQ:PL	1/1:4,41:45:39:953,39,0
X	13076893	.	C	CA	377.70	.	AC=1;AF=0.500;AN=2;BaseQRankSum=-0.036;ClippingRankSum=0.000;DP=35;ExcessHet=3.0103;FS=0.000;MLEAC=1;MLEAF=0.500;MQ=43.50;MQRankSum=-1.361;QD=11.80;ReadPosRankSum=-0.071;SOR=0.910	GT:AD:DP:GQ:PL	0/1:5,27:32:6:414,0,6
X	13076936	.	G	A	970.96	.	AC=2;AF=1.00;AN=2;BaseQRankSum=-0.206;ClippingRankSum=0.000;DP=31;ExcessHet=3.0103;FS=3.038;MLEAC=2;MLEAF=1.00;MQ=43.56;MQRankSum=-0.643;QD=31.32;ReadPosRankSum=-0.040;SOR=0.152	GT:AD:DP:GQ:PL	1/1:2,29:31:5:998,5,0
X	13076939	.	A	G	961.89	.	AC=2;AF=1.00;AN=2;BaseQRankSum=-1.475;ClippingRankSum=0.000;DP=29;ExcessHet=3.0103;FS=3.032;MLEAC=2;MLEAF=1.00;MQ=43.53;MQRankSum=-0.670;QD=33.17;ReadPosRankSum=0.301;SOR=0.156	GT:AD:DP:GQ:PL	1/1:2,27:29:2:988,2,0
X	13077002	.	AAC	A	614.73	.	AC=2;AF=1.00;AN=2;BaseQRankSum=0.088;ClippingRankSum=0.000;DP=47;ExcessHet=3.0103;FS=10.414;MLEAC=2;MLEAF=1.00;MQ=43.92;MQRankSum=-0.335;QD=14.99;ReadPosRankSum=0.301;SOR=0.638	GT:AD:DP:GQ:PL	1/1:3,38:41:47:652,47,0
X	13077136	.	T	G	1107.77	.	AC=2;AF=1.00;AN=2;BaseQRankSum=-1.512;ClippingRankSum=0.000;DP=45;ExcessHet=3.0103;FS=3.745;MLEAC=2;MLEAF=1.00;MQ=43.91;MQRankSum=-0.108;QD=24.62;ReadPosRankSum=0.732;SOR=0.820	GT:AD:DP:GQ:PL	1/1:1,44:45:99:1136,105,0
X	13077173	.	AC	A	1129.73	.	AC=2;AF=1.00;AN=2;DP=42;ExcessHet=3.0103;FS=0.000;MLEAC=2;MLEAF=1.00;MQ=43.86;QD=26.90;SOR=0.788	GT:AD:DP:GQ:PL	1/1:0,42:42:99:1167,126,0
X	13077268	.	CT	C	676.73	.	AC=2;AF=1.00;AN=2;BaseQRankSum=0.357;ClippingRankSum=0.000;DP=39;ExcessHet=3.0103;FS=0.000;MLEAC=2;MLEAF=1.00;MQ=43.90;MQRankSum=-0.121;QD=18.80;ReadPosRankSum=1.637;SOR=0.516	GT:AD:DP:GQ:PL	1/1:1,35:36:85:714,85,0
X	13077318	.	A	C	1214.77	.	AC=2;AF=1.00;AN=2;BaseQRankSum=1.797;ClippingRankSum=0.000;DP=47;ExcessHet=3.0103;FS=0.000;MLEAC=2;MLEAF=1.00;MQ=43.96;MQRankSum=0.000;QD=25.85;ReadPosRankSum=-1.070;SOR=0.605	GT:AD:DP:GQ:PL	1/1:1,46:47:99:1243,130,0
X	13077361	.	G	A	1189.77	.	AC=2;AF=1.00;AN=2;BaseQRankSum=1.695;ClippingRankSum=0.000;DP=49;ExcessHet=3.0103;FS=0.000;MLEAC=2;MLEAF=1.00;MQ=43.96;MQRankSum=-0.104;QD=24.79;ReadPosRankSum=0.700;SOR=1.464	GT:AD:DP:GQ:PL	1/1:2,46:48:99:1218,107,0
X	13078133	.	TA	T	679.27	.	AC=2;AF=1.00;AN=2;BaseQRankSum=-0.807;ClippingRankSum=0.000;DP=61;ExcessHet=3.0103;FS=0.000;MLEAC=2;MLEAF=1.00;MQ=43.56;MQRankSum=-0.853;QD=12.82;ReadPosRankSum=0.245;SOR=0.504	GT:AD:DP:GQ:PL	1/1:5,48:53:1:714,1,0
X	13078416	.	GA	G	1179.77	.	AC=2;AF=1.00;AN=2;BaseQRankSum=-1.537;ClippingRankSum=0.000;DP=32;ExcessHet=3.0103;FS=0.000;MLEAC=2;MLEAF=1.00;MQ=43.22;MQRankSum=-0.471;QD=29.39;SOR=0.914	GT:AD:DP:GQ:PL	1/1:1,29:30:21:1217,21,0
X	13078438	.	T	G	1485.77	.	AC=2;AF=1.00;AN=2;BaseQRankSum=-0.559;ClippingRankSum=0.000;DP=35;ExcessHet=3.0103;FS=0.000;MLEAC=2;MLEAF=1.00;MQ=43.69;MQRankSum=-0.326;QD=33.46;ReadPosRankSum=0.545;SOR=0.481	GT:AD:DP:GQ:PL	1/1:1,34:35:42:1514,42,0
X	13078460	.	C	T	1512.77	.	AC=2;AF=1.00;AN=2;BaseQRankSum=1.686;ClippingRankSum=0.000;DP=40;ExcessHet=3.0103;FS=0.000;MLEAC=2;MLEAF=1.00;MQ=43.85;MQRankSum=-0.190;QD=32.03;ReadPosRankSum=-0.262;SOR=0.560	GT:AD:DP:GQ:PL	1/1:1,39:40:51:1541,51,0
X	13078564	.	G	GA	2170.73	.	AC=2;AF=1.00;AN=2;BaseQRankSum=0.677;ClippingRankSum=0.000;DP=52;ExcessHet=3.0103;FS=0.000;MLEAC=2;MLEAF=1.00;MQ=43.79;MQRankSum=-0.261;QD=32.82;ReadPosRankSum=0.467;SOR=0.284	GT:AD:DP:GQ:PL	1/1:1,51:52:71:2208,71,0
X	13078566	.	G	C	2208.77	.	AC=2;AF=1.00;AN=2;BaseQRankSum=0.448;ClippingRankSum=0.000;DP=52;ExcessHet=3.0103;FS=0.000;MLEAC=2;MLEAF=1.00;MQ=43.79;MQRankSum=-0.261;QD=28.28;ReadPosRankSum=0.200;SOR=0.284	GT:AD:DP:GQ:PL	1/1:1,51:52:75:2237,75,0
X	13078577	.	C	CA	2301.73	.	AC=2;AF=1.00;AN=2;BaseQRankSum=-0.935;ClippingRankSum=0.000;DP=56;ExcessHet=3.0103;FS=0.000;MLEAC=2;MLEAF=1.00;MQ=43.74;MQRankSum=-0.324;QD=23.95;ReadPosRankSum=-0.124;SOR=0.280	GT:AD:DP:GQ:PL	1/1:1,55:56:87:2339,87,0
X	13079023	.	G	A	1958.77	.	AC=2;AF=1.00;AN=2;DP=47;ExcessHet=3.0103;FS=0.000;MLEAC=2;MLEAF=1.00;MQ=43.96;QD=30.31;SOR=1.132	GT:AD:DP:GQ:PL	1/1:0,47:47:99:1987,150,0
X	13079045	.	A	AT	2081.73	.	AC=2;AF=1.00;AN=2;DP=53;ExcessHet=3.0103;FS=0.000;MLEAC=2;MLEAF=1.00;MQ=43.96;QD=31.96;SOR=1.524	GT:AD:DP:GQ:PL	1/1:0,53:53:99:2119,162,0
X	13079212	.	CT	C	841.73	.	AC=2;AF=1.00;AN=2;BaseQRankSum=0.533;ClippingRankSum=0.000;DP=56;ExcessHet=3.0103;FS=0.000;MLEAC=2;MLEAF=1.00;MQ=43.91;MQRankSum=0.000;QD=16.83;ReadPosRankSum=0.620;SOR=1.464	GT:AD:DP:GQ:PL	1/1:2,48:50:99:879,105,0
X	13079463	.	C	CTTGAAT	1937.73	.	AC=2;AF=1.00;AN=2;DP=50;ExcessHet=3.0103;FS=0.000;MLEAC=2;MLEAF=1.00;MQ=43.96;QD=27.20;SOR=0.836	GT:AD:DP:GQ:PL	1/1:0,43:43:99:1975,135,0
X	13080182	.	A	C	1106.77	.	AC=2;AF=1.00;AN=2;DP=43;ExcessHet=3.0103;FS=0.000;MLEAC=2;MLEAF=1.00;MQ=44.00;QD=26.35;SOR=1.005	GT:AD:DP:GQ:PL	1/1:0,42:42:99:1135,126,0
X	13081847	.	G	A	554.80	.	AC=2;AF=1.00;AN=2;BaseQRankSum=-0.305;ClippingRankSum=0.000;DP=28;ExcessHet=3.0103;FS=0.000;MLEAC=2;MLEAF=1.00;MQ=43.79;MQRankSum=-0.312;QD=21.34;ReadPosRankSum=0.678;SOR=0.859	GT:AD:DP:GQ:PL	1/1:2,24:26:21:583,21,0
X	13082012	.	A	G	809.77	.	AC=2;AF=1.00;AN=2;BaseQRankSum=1.800;ClippingRankSum=0.000;DP=33;ExcessHet=3.0103;FS=0.000;MLEAC=2;MLEAF=1.00;MQ=44.00;MQRankSum=0.000;QD=25.31;ReadPosRankSum=-0.498;SOR=0.321	GT:AD:DP:GQ:PL	1/1:1,31:32:72:838,72,0
X	13082080	.	T	A	1554.77	.	AC=2;AF=1.00;AN=2;DP=37;ExcessHet=3.0103;FS=0.000;MLEAC=2;MLEAF=1.00;MQ=44.00;QD=28.69;SOR=1.209	GT:AD:DP:GQ:PL	1/1:0,36:36:99:1583,108,0
X	13082092	.	T	A	1681.77	.	AC=2;AF=1.00;AN=2;BaseQRankSum=-1.690;ClippingRankSum=0.000;DP=40;ExcessHet=3.0103;FS=3.233;MLEAC=2;MLEAF=1.00;MQ=44.00;MQRankSum=0.000;QD=26.23;ReadPosRankSum=1.860;SOR=0.464	GT:AD:DP:GQ:PL	1/1:1,39:40:75:1710,75,0
X	13082095	.	T	C	1681.77	.	AC=2;AF=1.00;AN=2;BaseQRankSum=-1.373;ClippingRankSum=0.000;DP=39;ExcessHet=3.0103;FS=3.358;MLEAC=2;MLEAF=1.00;MQ=44.00;MQRankSum=0.000;QD=28.04;ReadPosRankSum=1.865;SOR=0.556	GT:AD:DP:GQ:PL	1/1:1,38:39:75:1710,75,0
X	13082478	.	G	T	1526.77	.	AC=2;AF=1.00;AN=2;DP=57;ExcessHet=3.0103;FS=0.000;MLEAC=2;MLEAF=1.00;MQ=43.51;QD=26.79;SOR=1.238	GT:AD:DP:GQ:PL	1/1:0,57:57:99:1555,171,0
X	13083214	.	G	GGCTTGGGGTTTGGA	1820.73	.	AC=2;AF=1.00;AN=2;BaseQRankSum=-0.192;ClippingRankSum=0.000;DP=39;ExcessHet=3.0103;FS=0.000;MLEAC=2;MLEAF=1.00;MQ=43.85;MQRankSum=-0.192;QD=31.08;ReadPosRankSum=0.489;SOR=0.317	GT:AD:DP:GQ:PL	1/1:1,38:39:87:1858,87,0
X	13083264	.	A	G	1401.77	.	AC=2;AF=1.00;AN=2;DP=54;ExcessHet=3.0103;FS=0.000;MLEAC=2;MLEAF=1.00;MQ=43.85;QD=26.45;SOR=1.287	GT:AD:DP:GQ:PL	1/1:0,53:53:99:1430,158,0
X	13084031	.	G	A	2410.77	.	AC=2;AF=1.00;AN=2;BaseQRankSum=-0.844;ClippingRankSum=0.000;DP=59;ExcessHet=3.0103;FS=0.000;MLEAC=2;MLEAF=1.00;MQ=43.78;MQRankSum=-0.440;QD=24.45;ReadPosRankSum=1.123;SOR=0.877	GT:AD:DP:GQ:PL	1/1:2,57:59:36:2439,36,0
X	13084036	.	C	G	2555.77	.	AC=2;AF=1.00;AN=2;BaseQRankSum=-0.453;ClippingRankSum=0.000;DP=60;ExcessHet=3.0103;FS=3.468;MLEAC=2;MLEAF=1.00;MQ=43.84;MQRankSum=-0.241;QD=29.29;ReadPosRankSum=-0.581;SOR=0.607	GT:AD:DP:GQ:PL	1/1:1,59:60:76:2584,76,0
X	13084045	.	G	A	2458.79	.	AC=2;AF=1.00;AN=2;BaseQRankSum=1.728;ClippingRankSum=0.000;DP=59;ExcessHet=3.0103;FS=6.558;MLEAC=2;MLEAF=1.00;MQ=43.80;MQRankSum=-0.440;QD=33.03;ReadPosRankSum=0.748;SOR=0.416	GT:AD:DP:GQ:PL	1/1:2,57:59:23:2487,23,0
X	13084055	.	C	T	2341.85	.	AC=2;AF=1.00;AN=2;BaseQRankSum=1.430;ClippingRankSum=0.000;DP=58;ExcessHet=3.0103;FS=6.730;MLEAC=2;MLEAF=1.00;MQ=43.80;MQRankSum=-0.444;QD=28.99;ReadPosRankSum=0.852;SOR=0.486	GT:AD:DP:GQ:PL	1/1:2,56:58:17:2370,17,0
X	13084281	.	G	GTT	165.73	.	AC=1;AF=0.500;AN=2;BaseQRankSum=-0.051;ClippingRankSum=0.000;DP=27;ExcessHet=3.0103;FS=0.000;MLEAC=1;MLEAF=0.500;MQ=43.39;MQRankSum=-0.875;QD=13.81;ReadPosRankSum=-1.161;SOR=0.859	GT:AD:DP:GQ:PL	0/1:3,9:12:34:203,0,34
X	13084862	.	A	C	1428.77	.	AC=2;AF=1.00;AN=2;DP=55;ExcessHet=3.0103;FS=0.000;MLEAC=2;MLEAF=1.00;MQ=44.00;QD=25.98;SOR=0.970	GT:AD:DP:GQ:PL	1/1:0,55:55:99:1457,164,0
X	13084952	.	C	A	1576.77	.	AC=2;AF=1.00;AN=2;DP=60;ExcessHet=3.0103;FS=0.000;MLEAC=2;MLEAF=1.00;MQ=43.95;QD=26.72;SOR=0.726	GT:AD:DP:GQ:PL	1/1:0,59:59:99:1605,177,0
X	13084969	.	G	A	1618.77	.	AC=2;AF=1.00;AN=2;DP=60;ExcessHet=3.0103;FS=0.000;MLEAC=2;MLEAF=1.00;MQ=44.00;QD=27.44;SOR=0.796	GT:AD:DP:GQ:PL	1/1:0,59:59:99:1647,177,0
X	13084983	.	A	T	1630.77	.	AC=2;AF=1.00;AN=2;DP=62;ExcessHet=3.0103;FS=0.000;MLEAC=2;MLEAF=1.00;MQ=44.00;QD=26.73;SOR=0.725	GT:AD:DP:GQ:PL	1/1:0,61:61:99:1659,182,0
X	13085143	.	A	T	1524.77	.	AC=2;AF=1.00;AN=2;DP=57;ExcessHet=3.0103;FS=0.000;MLEAC=2;MLEAF=1.00;MQ=43.95;QD=26.75;SOR=0.728	GT:AD:DP:GQ:PL	1/1:0,57:57:99:1553,171,0
X	13085286	.	A	G	1181.77	.	AC=2;AF=1.00;AN=2;DP=45;ExcessHet=3.0103;FS=0.000;MLEAC=2;MLEAF=1.00;MQ=44.00;QD=26.26;SOR=1.280	GT:AD:DP:GQ:PL	1/1:0,45:45:99:1210,134,0
X	13085384	.	G	A	1082.77	.	AC=2;AF=1.00;AN=2;DP=40;ExcessHet=3.0103;FS=0.000;MLEAC=2;MLEAF=1.00;MQ=43.78;QD=27.07;SOR=1.151	GT:AD:DP:GQ:PL	1/1:0,40:40:99:1111,120,0
X	13085427	.	G	GAAATGGA	2161.73	.	AC=2;AF=1.00;AN=2;DP=45;ExcessHet=3.0103;FS=0.000;MLEAC=2;MLEAF=1.00;MQ=43.72;QD=26.39;SOR=0.883	GT:AD:DP:GQ:PL	1/1:0,44:44:99:2199,147,0
X	13085449	X_13085449_SNP	G	A	1951.77	.	AC=2;AF=1.00;AN=2;DB;DP=47;ExcessHet=3.0103;FS=0.000;MLEAC=2;MLEAF=1.00;MQ=43.81;QD=30.00;SOR=0.823	GT:AD:DP:GQ:PL	1/1:0,47:47:99:1980,141,0
X	13085519	.	C	A	1361.77	.	AC=2;AF=1.00;AN=2;DP=50;ExcessHet=3.0103;FS=0.000;MLEAC=2;MLEAF=1.00;MQ=43.84;QD=27.24;SOR=0.859	GT:AD:DP:GQ:PL	1/1:0,50:50:99:1390,150,0
X	13085621	.	C	A	1271.77	.	AC=2;AF=1.00;AN=2;BaseQRankSum=-0.381;ClippingRankSum=0.000;DP=56;ExcessHet=3.0103;FS=1.963;MLEAC=2;MLEAF=1.00;MQ=43.70;MQRankSum=1.794;QD=22.71;ReadPosRankSum=-0.105;SOR=0.374	GT:AD:DP:GQ:PL	1/1:4,52:56:55:1300,55,0
X	13085640	.	G	A	1419.77	.	AC=2;AF=1.00;AN=2;BaseQRankSum=1.840;ClippingRankSum=0.000;DP=56;ExcessHet=3.0103;FS=3.680;MLEAC=2;MLEAF=1.00;MQ=43.70;MQRankSum=-0.159;QD=25.35;ReadPosRankSum=2.328;SOR=0.761	GT:AD:DP:GQ:PL	1/1:1,55:56:99:1448,157,0
X	13085765	.	A	G	2270.77	.	AC=2;AF=1.00;AN=2;DP=52;ExcessHet=3.0103;FS=0.000;MLEAC=2;MLEAF=1.00;MQ=43.85;QD=25.18;SOR=1.480	GT:AD:DP:GQ:PL	1/1:0,52:52:99:2299,160,0
X	13085775	.	A	G	2259.77	.	AC=2;AF=1.00;AN=2;DP=53;ExcessHet=3.0103;FS=0.000;MLEAC=2;MLEAF=1.00;MQ=43.78;QD=30.37;SOR=1.791	GT:AD:DP:GQ:PL	1/1:0,53:53:99:2288,159,0
X	13085959	.	T	G	1285.77	.	AC=2;AF=1.00;AN=2;DP=49;ExcessHet=3.0103;FS=0.000;MLEAC=2;MLEAF=1.00;MQ=43.60;QD=27.36;SOR=1.251	GT:AD:DP:GQ:PL	1/1:0,47:47:99:1314,141,0
X	13086048	.	G	A	2152.77	.	AC=2;AF=1.00;AN=2;DP=51;ExcessHet=3.0103;FS=0.000;MLEAC=2;MLEAF=1.00;MQ=41.88;QD=30.32;SOR=0.859	GT:AD:DP:GQ:PL	1/1:0,50:50:99:2181,150,0
X	13086056	.	G	T	2159.77	.	AC=2;AF=1.00;AN=2;DP=49;ExcessHet=3.0103;FS=0.000;MLEAC=2;MLEAF=1.00;MQ=41.79;QD=32.21;SOR=0.963	GT:AD:DP:GQ:PL	1/1:0,48:48:99:2188,147,0
X	13086058	.	A	AATGATTGCATTTGATTTTG	2301.73	.	AC=2;AF=1.00;AN=2;DP=48;ExcessHet=3.0103;FS=0.000;MLEAC=2;MLEAF=1.00;MQ=41.74;QD=29.25;SOR=0.963	GT:AD:DP:GQ:PL	1/1:0,48:48:99:2339,156,0
X	13086242	.	C	T	2284.77	.	AC=2;AF=1.00;AN=2;DP=53;ExcessHet=3.0103;FS=0.000;MLEAC=2;MLEAF=1.00;MQ=43.59;QD=33.76;SOR=0.892	GT:AD:DP:GQ:PL	1/1:0,53:53:99:2313,159,0
X	13086246	.	G	A	2150.77	.	AC=2;AF=1.00;AN=2;DP=49;ExcessHet=3.0103;FS=0.000;MLEAC=2;MLEAF=1.00;MQ=43.64;QD=24.88;SOR=0.733	GT:AD:DP:GQ:PL	1/1:0,49:49:99:2179,147,0
X	13086395	.	C	A	830.77	.	AC=2;AF=1.00;AN=2;BaseQRankSum=2.298;ClippingRankSum=0.000;DP=36;ExcessHet=3.0103;FS=12.430;MLEAC=2;MLEAF=1.00;MQ=43.62;MQRankSum=-0.655;QD=23.08;ReadPosRankSum=-0.712;SOR=2.515	GT:AD:DP:GQ:PL	1/1:2,34:36:86:859,86,0
X	13086408	.	C	T	917.77	.	AC=2;AF=1.00;AN=2;BaseQRankSum=2.376;ClippingRankSum=0.000;DP=40;ExcessHet=3.0103;FS=10.000;MLEAC=2;MLEAF=1.00;MQ=43.66;MQRankSum=-0.613;QD=22.94;ReadPosRankSum=0.355;SOR=1.715	GT:AD:DP:GQ:PL	1/1:2,38:40:98:946,98,0
X	13086448	.	G	A	1298.77	.	AC=2;AF=1.00;AN=2;DP=49;ExcessHet=3.0103;FS=0.000;MLEAC=2;MLEAF=1.00;MQ=43.62;QD=26.51;SOR=0.818	GT:AD:DP:GQ:PL	1/1:0,49:49:99:1327,147,0
X	13086469	.	T	A	1276.77	.	AC=2;AF=1.00;AN=2;DP=50;ExcessHet=3.0103;FS=0.000;MLEAC=2;MLEAF=1.00;MQ=43.63;QD=26.06;SOR=0.818	GT:AD:DP:GQ:PL	1/1:0,49:49:99:1305,146,0
X	13086570	.	A	G	1474.77	.	AC=2;AF=1.00;AN=2;DP=34;ExcessHet=3.0103;FS=0.000;MLEAC=2;MLEAF=1.00;MQ=43.91;QD=31.33;SOR=0.811	GT:AD:DP:GQ:PL	1/1:0,34:34:99:1503,102,0
X	13086571	.	G	A	1474.77	.	AC=2;AF=1.00;AN=2;DP=34;ExcessHet=3.0103;FS=0.000;MLEAC=2;MLEAF=1.00;MQ=43.91;QD=30.45;SOR=0.811	GT:AD:DP:GQ:PL	1/1:0,34:34:99:1503,102,0
X	13093052	.	A	AACTTCGAGTTAGT	1979.73	.	AC=2;AF=1.00;AN=2;DP=45;ExcessHet=3.0103;FS=0.000;MLEAC=2;MLEAF=1.00;MQ=44.00;QD=28.60;SOR=0.883	GT:AD:DP:GQ:PL	1/1:0,44:44:99:2017,135,0
X	13095357	.	CA	C	688.73	.	AC=2;AF=1.00;AN=2;DP=25;ExcessHet=3.0103;FS=0.000;MLEAC=2;MLEAF=1.00;MQ=44.00;QD=27.55;SOR=1.136	GT:AD:DP:GQ:PL	1/1:0,25:25:75:726,75,0
X	13096041	.	C	T	1285.77	.	AC=2;AF=1.00;AN=2;DP=47;ExcessHet=3.0103;FS=0.000;MLEAC=2;MLEAF=1.00;MQ=43.86;QD=27.36;SOR=0.735	GT:AD:DP:GQ:PL	1/1:0,47:47:99:1314,141,0
X	13096104	.	G	GT	511.73	.	AC=2;AF=1.00;AN=2;BaseQRankSum=-0.159;ClippingRankSum=0.000;DP=36;ExcessHet=3.0103;FS=0.000;MLEAC=2;MLEAF=1.00;MQ=43.87;MQRankSum=-0.129;QD=15.99;ReadPosRankSum=0.780;SOR=0.826	GT:AD:DP:GQ:PL	1/1:2,30:32:55:549,55,0
X	13096288	.	CTGCGT	C	2182.73	.	AC=2;AF=1.00;AN=2;BaseQRankSum=1.037;ClippingRankSum=0.000;DP=54;ExcessHet=3.0103;FS=3.181;MLEAC=2;MLEAF=1.00;MQ=43.96;MQRankSum=0.000;QD=28.52;ReadPosRankSum=1.201;SOR=0.408	GT:AD:DP:GQ:PL	1/1:1,51:52:81:2220,81,0
X	13096421	.	A	G	1824.77	.	AC=2;AF=1.00;AN=2;BaseQRankSum=1.740;ClippingRankSum=0.000;DP=45;ExcessHet=3.0103;FS=0.000;MLEAC=2;MLEAF=1.00;MQ=43.94;MQRankSum=6.784;QD=30.07;ReadPosRankSum=-0.511;SOR=0.409	GT:AD:DP:GQ:PL	1/1:1,44:45:98:1853,98,0
X	13096438	.	A	T	1793.77	.	AC=2;AF=1.00;AN=2;BaseQRankSum=-0.680;ClippingRankSum=0.000;DP=44;ExcessHet=3.0103;FS=0.000;MLEAC=2;MLEAF=1.00;MQ=43.93;MQRankSum=6.710;QD=26.79;ReadPosRankSum=-0.483;SOR=0.446	GT:AD:DP:GQ:PL	1/1:1,43:44:95:1822,95,0
X	13096529	.	GC	G	1749.73	.	AC=2;AF=1.00;AN=2;BaseQRankSum=-1.164;ClippingRankSum=0.000;DP=43;ExcessHet=3.0103;FS=3.222;MLEAC=2;MLEAF=1.00;MQ=44.00;MQRankSum=0.000;QD=26.24;ReadPosRankSum=0.495;SOR=0.453	GT:AD:DP:GQ:PL	1/1:1,41:42:80:1787,80,0
X	13096533	.	A	T	1796.77	.	AC=2;AF=1.00;AN=2;BaseQRankSum=-0.367;ClippingRankSum=0.000;DP=44;ExcessHet=3.0103;FS=3.424;MLEAC=2;MLEAF=1.00;MQ=43.91;MQRankSum=0.000;QD=32.99;ReadPosRankSum=0.631;SOR=0.595	GT:AD:DP:GQ:PL	1/1:1,43:44:83:1825,83,0
X	13096658	.	G	GCACA	1028.74	.	AC=1;AF=0.500;AN=2;BaseQRankSum=-0.931;ClippingRankSum=0.000;DP=36;ExcessHet=3.0103;FS=14.374;MLEAC=1;MLEAF=0.500;MQ=43.66;MQRankSum=-0.645;QD=32.15;ReadPosRankSum=-1.313;SOR=0.887	GT:AD:DP:GQ:PL	0/1:5,27:32:93:1066,0,93
X	13097242	.	A	G	636.96	.	AC=2;AF=1.00;AN=2;BaseQRankSum=0.604;ClippingRankSum=0.000;DP=33;ExcessHet=3.0103;FS=4.959;MLEAC=2;MLEAF=1.00;MQ=44.00;MQRankSum=0.000;QD=19.91;ReadPosRankSum=0.586;SOR=0.673	GT:AD:DP:GQ:PL	1/1:4,28:32:5:664,5,0
X	13097266	.	A	G	628.96	.	AC=2;AF=1.00;AN=2;BaseQRankSum=-1.197;ClippingRankSum=0.000;DP=31;ExcessHet=3.0103;FS=2.319;MLEAC=2;MLEAF=1.00;MQ=44.00;MQRankSum=0.000;QD=20.97;ReadPosRankSum=0.396;SOR=0.673	GT:AD:DP:GQ:PL	1/1:3,27:30:5:656,5,0
X	13097728	.	A	G	1538.77	.	AC=2;AF=1.00;AN=2;DP=36;ExcessHet=3.0103;FS=0.000;MLEAC=2;MLEAF=1.00;MQ=43.27;QD=34.10;SOR=1.209	GT:AD:DP:GQ:PL	1/1:0,36:36:99:1567,111,0
X	13097732	.	T	G	1474.77	.	AC=2;AF=1.00;AN=2;DP=35;ExcessHet=3.0103;FS=0.000;MLEAC=2;MLEAF=1.00;MQ=43.25;QD=28.51;SOR=1.002	GT:AD:DP:GQ:PL	1/1:0,35:35:99:1503,105,0
X	13097772	.	C	T	934.77	.	AC=2;AF=1.00;AN=2;DP=36;ExcessHet=3.0103;FS=0.000;MLEAC=2;MLEAF=1.00;MQ=43.27;QD=25.97;SOR=0.804	GT:AD:DP:GQ:PL	1/1:0,36:36:99:963,107,0
X	13098069	.	A	G	1507.78	.	AC=2;AF=1.00;AN=2;BaseQRankSum=0.537;ClippingRankSum=0.000;DP=37;ExcessHet=3.0103;FS=3.129;MLEAC=2;MLEAF=1.00;MQ=44.00;MQRankSum=0.000;QD=28.48;ReadPosRankSum=-0.539;SOR=0.395	GT:AD:DP:GQ:PL	1/1:1,36:37:27:1536,27,0
X	13098078	.	G	A	1519.79	.	AC=1;AF=0.500;AN=2;BaseQRankSum=-1.678;ClippingRankSum=0.000;DP=39;ExcessHet=3.0103;FS=0.000;MLEAC=1;MLEAF=0.500;MQ=44.00;MQRankSum=0.000;QD=32.89;ReadPosRankSum=0.928;SOR=0.859	GT:AD:DP:GQ:PL	0/1:2,37:39:23:1548,0,23
X	13098083	.	G	A	1519.79	.	AC=1;AF=0.500;AN=2;BaseQRankSum=1.044;ClippingRankSum=0.000;DP=39;ExcessHet=3.0103;FS=0.000;MLEAC=1;MLEAF=0.500;MQ=44.00;MQRankSum=0.000;QD=26.63;ReadPosRankSum=0.740;SOR=0.859	GT:AD:DP:GQ:PL	0/1:2,37:39:23:1548,0,23
X	13098261	.	A	G	1085.77	.	AC=2;AF=1.00;AN=2;DP=40;ExcessHet=3.0103;FS=0.000;MLEAC=2;MLEAF=1.00;MQ=44.00;QD=27.14;SOR=1.292	GT:AD:DP:GQ:PL	1/1:0,40:40:99:1114,120,0
X	13098419	.	T	A	1153.77	.	AC=2;AF=1.00;AN=2;DP=27;ExcessHet=3.0103;FS=0.000;MLEAC=2;MLEAF=1.00;MQ=43.85;QD=36.34;SOR=1.302	GT:AD:DP:GQ:PL	1/1:0,27:27:81:1182,81,0
X	13098425	.	T	C	1163.77	.	AC=2;AF=1.00;AN=2;DP=27;ExcessHet=3.0103;FS=0.000;MLEAC=2;MLEAF=1.00;MQ=43.85;QD=23.01;SOR=1.302	GT:AD:DP:GQ:PL	1/1:0,27:27:81:1192,81,0
X	13098427	.	C	A	1163.77	.	AC=2;AF=1.00;AN=2;DP=26;ExcessHet=3.0103;FS=0.000;MLEAC=2;MLEAF=1.00;MQ=43.85;QD=30.30;SOR=1.220	GT:AD:DP:GQ:PL	1/1:0,26:26:81:1192,81,0
X	13098491	.	C	A	719.77	.	AC=2;AF=1.00;AN=2;DP=27;ExcessHet=3.0103;FS=0.000;MLEAC=2;MLEAF=1.00;MQ=43.29;QD=26.66;SOR=1.101	GT:AD:DP:GQ:PL	1/1:0,27:27:81:748,81,0
X	13098554	.	A	T	783.77	.	AC=2;AF=1.00;AN=2;DP=30;ExcessHet=3.0103;FS=0.000;MLEAC=2;MLEAF=1.00;MQ=43.30;QD=26.13;SOR=0.826	GT:AD:DP:GQ:PL	1/1:0,30:30:90:812,90,0
X	13098641	.	CCATGGG	C	1126.73	.	AC=2;AF=1.00;AN=2;DP=31;ExcessHet=3.0103;FS=0.000;MLEAC=2;MLEAF=1.00;MQ=42.20;QD=29.96;SOR=1.101	GT:AD:DP:GQ:PL	1/1:0,27:27:82:1164,82,0
X	13098743	.	A	G	1663.77	.	AC=2;AF=1.00;AN=2;BaseQRankSum=0.903;ClippingRankSum=0.000;DP=40;ExcessHet=3.0103;FS=4.559;MLEAC=2;MLEAF=1.00;MQ=42.71;MQRankSum=-0.190;QD=31.08;ReadPosRankSum=-0.351;SOR=1.379	GT:AD:DP:GQ:PL	1/1:1,39:40:44:1692,44,0
X	13098756	.	C	T	1680.77	.	AC=2;AF=1.00;AN=2;BaseQRankSum=-1.020;ClippingRankSum=0.000;DP=41;ExcessHet=3.0103;FS=4.367;MLEAC=2;MLEAF=1.00;MQ=42.74;MQRankSum=-0.187;QD=35.37;ReadPosRankSum=-1.057;SOR=1.250	GT:AD:DP:GQ:PL	1/1:1,40:41:44:1709,44,0
X	13098773	.	CT	C	1590.73	.	AC=2;AF=1.00;AN=2;BaseQRankSum=0.902;ClippingRankSum=0.000;DP=42;ExcessHet=3.0103;FS=4.472;MLEAC=2;MLEAF=1.00;MQ=42.35;MQRankSum=-0.243;QD=31.26;ReadPosRankSum=-1.156;SOR=1.318	GT:AD:DP:GQ:PL	1/1:1,41:42:47:1628,47,0
X	13099058	.	A	C	804.79	.	AC=2;AF=1.00;AN=2;BaseQRankSum=-2.484;ClippingRankSum=0.000;DP=38;ExcessHet=3.0103;FS=2.643;MLEAC=2;MLEAF=1.00;MQ=44.00;MQRankSum=0.000;QD=21.75;ReadPosRankSum=1.170;SOR=1.274	GT:AD:DP:GQ:PL	1/1:3,34:37:22:833,22,0
X	13099073	.	A	T	1078.77	.	AC=2;AF=1.00;AN=2;BaseQRankSum=0.381;ClippingRankSum=0.000;DP=45;ExcessHet=3.0103;FS=7.429;MLEAC=2;MLEAF=1.00;MQ=44.00;MQRankSum=0.000;QD=24.52;ReadPosRankSum=-1.015;SOR=0.787	GT:AD:DP:GQ:PL	1/1:2,42:44:77:1107,77,0
X	13099378	.	T	A	1219.77	.	AC=2;AF=1.00;AN=2;BaseQRankSum=1.849;ClippingRankSum=0.000;DP=46;ExcessHet=3.0103;FS=0.000;MLEAC=2;MLEAF=1.00;MQ=44.00;MQRankSum=0.000;QD=26.52;ReadPosRankSum=1.850;SOR=0.280	GT:AD:DP:GQ:PL	1/1:1,45:46:99:1248,128,0
X	13099420	.	A	G	1405.77	.	AC=2;AF=1.00;AN=2;DP=54;ExcessHet=3.0103;FS=0.000;MLEAC=2;MLEAF=1.00;MQ=44.00;QD=26.03;SOR=1.118	GT:AD:DP:GQ:PL	1/1:0,54:54:99:1434,161,0
X	13099445	.	T	C	1373.77	.	AC=2;AF=1.00;AN=2;DP=51;ExcessHet=3.0103;FS=0.000;MLEAC=2;MLEAF=1.00;MQ=44.00;QD=26.94;SOR=0.994	GT:AD:DP:GQ:PL	1/1:0,51:51:99:1402,153,0
X	13099656	.	C	T	1434.77	.	AC=2;AF=1.00;AN=2;DP=53;ExcessHet=3.0103;FS=0.000;MLEAC=2;MLEAF=1.00;MQ=43.95;QD=27.07;SOR=0.981	GT:AD:DP:GQ:PL	1/1:0,53:53:99:1463,158,0
X	13099687	.	A	C	2000.77	.	AC=2;AF=1.00;AN=2;DP=47;ExcessHet=3.0103;FS=0.000;MLEAC=2;MLEAF=1.00;MQ=43.94;QD=33.08;SOR=0.735	GT:AD:DP:GQ:PL	1/1:0,47:47:99:2029,141,0
X	13099696	.	T	A	2096.77	.	AC=2;AF=1.00;AN=2;DP=46;ExcessHet=3.0103;FS=0.000;MLEAC=2;MLEAF=1.00;MQ=43.94;QD=27.11;SOR=0.693	GT:AD:DP:GQ:PL	1/1:0,46:46:99:2125,144,0
X	13099699	.	A	G	2113.77	.	AC=2;AF=1.00;AN=2;DP=47;ExcessHet=3.0103;FS=0.000;MLEAC=2;MLEAF=1.00;MQ=43.94;QD=33.76;SOR=0.735	GT:AD:DP:GQ:PL	1/1:0,47:47:99:2142,144,0
X	13099713	.	A	C	1032.77	.	AC=2;AF=1.00;AN=2;BaseQRankSum=1.687;ClippingRankSum=0.000;DP=44;ExcessHet=3.0103;FS=3.075;MLEAC=2;MLEAF=1.00;MQ=44.00;MQRankSum=0.000;QD=23.47;ReadPosRankSum=-0.980;SOR=0.125	GT:AD:DP:GQ:PL	1/1:2,42:44:81:1061,81,0
X	13100055	.	C	G	984.77	.	AC=2;AF=1.00;AN=2;BaseQRankSum=-1.574;ClippingRankSum=0.000;DP=44;ExcessHet=3.0103;FS=9.982;MLEAC=2;MLEAF=1.00;MQ=43.02;MQRankSum=-1.110;QD=22.38;ReadPosRankSum=-0.259;SOR=0.506	GT:AD:DP:GQ:PL	1/1:3,41:44:47:1013,47,0
X	13100094	.	A	C	1212.77	.	AC=2;AF=1.00;AN=2;BaseQRankSum=-1.322;ClippingRankSum=0.000;DP=52;ExcessHet=3.0103;FS=6.284;MLEAC=2;MLEAF=1.00;MQ=42.86;MQRankSum=-1.415;QD=23.32;ReadPosRankSum=-1.080;SOR=0.284	GT:AD:DP:GQ:PL	1/1:3,49:52:73:1241,73,0
X	13100110	.	A	G	1995.74	.	AC=1;AF=0.500;AN=2;BaseQRankSum=-0.169;ClippingRankSum=0.000;DP=50;ExcessHet=3.0103;FS=6.096;MLEAC=1;MLEAF=0.500;MQ=42.73;MQRankSum=-1.584;QD=36.44;ReadPosRankSum=-0.470;SOR=0.077	GT:AD:DP:GQ:PL	0/1:3,47:50:6:2023,0,6
X	13100116	.	C	A	2038.53	.	AC=1;AF=0.500;AN=2;BaseQRankSum=0.868;ClippingRankSum=0.000;DP=53;ExcessHet=3.0103;FS=6.040;MLEAC=1;MLEAF=0.500;MQ=42.81;MQRankSum=-1.504;QD=26.19;ReadPosRankSum=-0.655;SOR=0.082	GT:AD:DP:GQ:PL	0/1:3,50:53:3:2065,0,3
X	13100123	.	T	A	1962.74	.	AC=1;AF=0.500;AN=2;BaseQRankSum=-0.970;ClippingRankSum=0.000;DP=52;ExcessHet=3.0103;FS=5.962;MLEAC=1;MLEAF=0.500;MQ=42.86;MQRankSum=-1.415;QD=30.32;ReadPosRankSum=-0.275;SOR=0.089	GT:AD:DP:GQ:PL	0/1:3,49:52:6:1990,0,6
X	13100134	.	A	ATATATAT	1926.73	.	AC=2;AF=1.00;AN=2;BaseQRankSum=0.236;ClippingRankSum=0.000;DP=47;ExcessHet=3.0103;FS=2.846;MLEAC=2;MLEAF=1.00;MQ=42.69;MQRankSum=-1.238;QD=29.65;ReadPosRankSum=-0.186;SOR=0.223	GT:AD:DP:GQ:PL	1/1:2,45:47:32:1964,32,0
X	13100139	.	G	A	2046.77	.	AC=2;AF=1.00;AN=2;BaseQRankSum=0.128;ClippingRankSum=0.000;DP=51;ExcessHet=3.0103;FS=2.814;MLEAC=2;MLEAF=1.00;MQ=42.76;MQRankSum=-1.248;QD=31.76;ReadPosRankSum=-0.170;SOR=0.237	GT:AD:DP:GQ:PL	1/1:2,49:51:36:2075,36,0
X	13100168	.	A	T	1895.77	.	AC=2;AF=1.00;AN=2;BaseQRankSum=-2.031;ClippingRankSum=0.000;DP=49;ExcessHet=3.0103;FS=2.697;MLEAC=2;MLEAF=1.00;MQ=43.10;MQRankSum=-1.150;QD=28.24;ReadPosRankSum=1.416;SOR=0.285	GT:AD:DP:GQ:PL	1/1:2,47:49:35:1924,35,0
X	13100177	.	C	T	1809.78	.	AC=2;AF=1.00;AN=2;BaseQRankSum=-1.882;ClippingRankSum=0.000;DP=45;ExcessHet=3.0103;FS=2.632;MLEAC=2;MLEAF=1.00;MQ=43.21;MQRankSum=-1.136;QD=28.99;ReadPosRankSum=1.543;SOR=0.311	GT:AD:DP:GQ:PL	1/1:2,43:45:24:1838,24,0
X	13100186	.	G	T	1673.56	.	AC=1;AF=0.500;AN=2;BaseQRankSum=2.019;ClippingRankSum=0.000;DP=45;ExcessHet=3.0103;FS=0.000;MLEAC=1;MLEAF=0.500;MQ=43.30;MQRankSum=-1.289;QD=28.52;ReadPosRankSum=2.253;SOR=0.859	GT:AD:DP:GQ:PL	0/1:3,42:45:7:1701,0,7
X	13100366	.	T	C	1622.77	.	AC=2;AF=1.00;AN=2;DP=62;ExcessHet=3.0103;FS=0.000;MLEAC=2;MLEAF=1.00;MQ=43.26;QD=26.17;SOR=0.976	GT:AD:DP:GQ:PL	1/1:0,62:62:99:1651,186,0
X	13100847	.	C	T	604.77	.	AC=2;AF=1.00;AN=2;DP=23;ExcessHet=3.0103;FS=0.000;MLEAC=2;MLEAF=1.00;MQ=40.94;QD=26.29;SOR=0.963	GT:AD:DP:GQ:PL	1/1:0,23:23:69:633,69,0
X	13101654	.	G	A	928.77	.	AC=2;AF=1.00;AN=2;DP=36;ExcessHet=3.0103;FS=0.000;MLEAC=2;MLEAF=1.00;MQ=44.00;QD=25.80;SOR=0.693	GT:AD:DP:GQ:PL	1/1:0,36:36:99:957,108,0
X	13101948	.	A	G	1270.77	.	AC=2;AF=1.00;AN=2;DP=48;ExcessHet=3.0103;FS=0.000;MLEAC=2;MLEAF=1.00;MQ=43.94;QD=26.47;SOR=1.426	GT:AD:DP:GQ:PL	1/1:0,48:48:99:1299,144,0
X	13102198	.	GAAAA	G	2162.73	.	AC=2;AF=1.00;AN=2;BaseQRankSum=0.834;ClippingRankSum=0.000;DP=59;ExcessHet=3.0103;FS=0.000;MLEAC=2;MLEAF=1.00;MQ=43.97;MQRankSum=-0.098;QD=28.20;ReadPosRankSum=-0.298;SOR=0.941	GT:AD:DP:GQ:PL	1/1:2,52:54:73:2200,73,0
X	13102212	.	A	C	2386.73	.	AC=2;AF=1.00;AN=2;DP=57;ExcessHet=3.0103;FS=0.000;MLEAC=2;MLEAF=1.00;MQ=43.97;QD=31.79;SOR=0.941	GT:AD:DP:GQ:PL	1/1:0,55:55:99:2424,166,0
X	13102348	.	G	A	1293.77	.	AC=2;AF=1.00;AN=2;DP=50;ExcessHet=3.0103;FS=0.000;MLEAC=2;MLEAF=1.00;MQ=44.00;QD=25.88;SOR=0.773	GT:AD:DP:GQ:PL	1/1:0,50:50:99:1322,150,0
X	13102420	.	G	A	1461.77	.	AC=2;AF=1.00;AN=2;DP=55;ExcessHet=3.0103;FS=0.000;MLEAC=2;MLEAF=1.00;MQ=43.96;QD=26.58;SOR=0.884	GT:AD:DP:GQ:PL	1/1:0,55:55:99:1490,165,0
X	13102505	.	T	C	2638.77	.	AC=2;AF=1.00;AN=2;DP=60;ExcessHet=3.0103;FS=0.000;MLEAC=2;MLEAF=1.00;MQ=43.97;QD=33.70;SOR=1.160	GT:AD:DP:GQ:PL	1/1:0,60:60:99:2667,184,0
X	13102510	.	T	G	2669.77	.	AC=2;AF=1.00;AN=2;DP=62;ExcessHet=3.0103;FS=0.000;MLEAC=2;MLEAF=1.00;MQ=43.97;QD=33.28;SOR=1.057	GT:AD:DP:GQ:PL	1/1:0,62:62:99:2698,187,0
X	13102592	.	A	G	1224.77	.	AC=2;AF=1.00;AN=2;DP=50;ExcessHet=3.0103;FS=0.000;MLEAC=2;MLEAF=1.00;MQ=44.00;QD=25.00;SOR=1.007	GT:AD:DP:GQ:PL	1/1:0,49:49:99:1253,145,0
X	13102684	.	T	TTTTG	1539.73	.	AC=2;AF=1.00;AN=2;DP=38;ExcessHet=3.0103;FS=0.000;MLEAC=2;MLEAF=1.00;MQ=45.96;QD=28.02;SOR=0.756	GT:AD:DP:GQ:PL	1/1:0,36:36:99:1577,114,0
X	13102973	.	A	ATTT	1430.73	.	AC=2;AF=1.00;AN=2;DP=41;ExcessHet=3.0103;FS=0.000;MLEAC=2;MLEAF=1.00;MQ=44.00;QD=27.26;SOR=0.693	GT:AD:DP:GQ:PL	1/1:0,38:38:99:1468,114,0
X	13103017	.	T	C	1013.77	.	AC=2;AF=1.00;AN=2;DP=39;ExcessHet=3.0103;FS=0.000;MLEAC=2;MLEAF=1.00;MQ=43.75;QD=25.99;SOR=0.968	GT:AD:DP:GQ:PL	1/1:0,39:39:99:1042,116,0
X	13103122	.	G	A	1281.77	.	AC=2;AF=1.00;AN=2;DP=49;ExcessHet=3.0103;FS=0.000;MLEAC=2;MLEAF=1.00;MQ=43.61;QD=26.16;SOR=1.345	GT:AD:DP:GQ:PL	1/1:0,49:49:99:1310,145,0
X	13103143	.	A	T	1301.77	.	AC=2;AF=1.00;AN=2;DP=48;ExcessHet=3.0103;FS=0.000;MLEAC=2;MLEAF=1.00;MQ=43.60;QD=27.12;SOR=1.179	GT:AD:DP:GQ:PL	1/1:0,48:48:99:1330,144,0
X	13103581	.	G	A	1787.77	.	AC=2;AF=1.00;AN=2;DP=45;ExcessHet=3.0103;FS=0.000;MLEAC=2;MLEAF=1.00;MQ=43.96;QD=30.98;SOR=1.845	GT:AD:DP:GQ:PL	1/1:0,41:41:99:1816,123,0
X	13103586	.	A	G	1863.73	.	AC=2;AF=1.00;AN=2;DP=44;ExcessHet=3.0103;FS=0.000;MLEAC=2;MLEAF=1.00;MQ=43.96;QD=34.64;SOR=1.845	GT:AD:DP:GQ:PL	1/1:0,43:43:99:1901,129,0
X	13103609	.	T	A	1042.77	.	AC=2;AF=1.00;AN=2;DP=40;ExcessHet=3.0103;FS=0.000;MLEAC=2;MLEAF=1.00;MQ=43.95;QD=26.74;SOR=0.968	GT:AD:DP:GQ:PL	1/1:0,39:39:99:1071,117,0
X	13103869	.	G	GA	512.74	.	AC=2;AF=1.00;AN=2;BaseQRankSum=0.920;ClippingRankSum=0.000;DP=38;ExcessHet=3.0103;FS=5.482;MLEAC=2;MLEAF=1.00;MQ=44.12;MQRankSum=0.066;QD=14.24;ReadPosRankSum=0.695;SOR=1.108	GT:AD:DP:GQ:PL	1/1:4,32:36:26:550,26,0
X	13103879	.	T	A	1690.77	.	AC=2;AF=1.00;AN=2;DP=43;ExcessHet=3.0103;FS=0.000;MLEAC=2;MLEAF=1.00;MQ=44.36;QD=31.32;SOR=1.055	GT:AD:DP:GQ:PL	1/1:0,43:43:99:1719,129,0
X	13104968	.	A	C	1220.77	.	AC=2;AF=1.00;AN=2;DP=46;ExcessHet=3.0103;FS=0.000;MLEAC=2;MLEAF=1.00;MQ=43.91;QD=26.54;SOR=0.976	GT:AD:DP:GQ:PL	1/1:0,46:46:99:1249,138,0
X	13104981	.	A	T	1289.77	.	AC=2;AF=1.00;AN=2;DP=47;ExcessHet=3.0103;FS=0.000;MLEAC=2;MLEAF=1.00;MQ=43.92;QD=27.44;SOR=0.823	GT:AD:DP:GQ:PL	1/1:0,47:47:99:1318,141,0
X	13104992	.	CT	C	932.73	.	AC=2;AF=1.00;AN=2;DP=46;ExcessHet=3.0103;FS=0.000;MLEAC=2;MLEAF=1.00;MQ=43.91;QD=21.20;SOR=0.990	GT:AD:DP:GQ:PL	1/1:0,44:44:99:970,131,0
X	13105029	.	C	T	1194.77	.	AC=2;AF=1.00;AN=2;DP=43;ExcessHet=3.0103;FS=0.000;MLEAC=2;MLEAF=1.00;MQ=43.91;QD=27.79;SOR=0.836	GT:AD:DP:GQ:PL	1/1:0,43:43:99:1223,129,0
X	13105051	.	G	A	1135.77	.	AC=2;AF=1.00;AN=2;BaseQRankSum=-0.080;ClippingRankSum=0.000;DP=45;ExcessHet=3.0103;FS=0.000;MLEAC=2;MLEAF=1.00;MQ=44.00;MQRankSum=0.000;QD=25.24;ReadPosRankSum=1.582;SOR=0.223	GT:AD:DP:GQ:PL	1/1:1,44:45:99:1164,107,0
X	13105138	.	T	A	2250.77	.	AC=2;AF=1.00;AN=2;BaseQRankSum=-0.871;ClippingRankSum=0.000;DP=53;ExcessHet=3.0103;FS=0.000;MLEAC=2;MLEAF=1.00;MQ=43.93;MQRankSum=-0.099;QD=29.68;ReadPosRankSum=-0.458;SOR=0.223	GT:AD:DP:GQ:PL	1/1:1,52:53:99:2279,115,0
X	13105139	.	T	C	2250.77	.	AC=2;AF=1.00;AN=2;BaseQRankSum=-1.327;ClippingRankSum=0.000;DP=52;ExcessHet=3.0103;FS=0.000;MLEAC=2;MLEAF=1.00;MQ=43.92;MQRankSum=-0.100;QD=33.85;ReadPosRankSum=-0.433;SOR=0.239	GT:AD:DP:GQ:PL	1/1:1,51:52:99:2279,115,0
X	13105143	.	C	T	2252.77	.	AC=2;AF=1.00;AN=2;BaseQRankSum=0.621;ClippingRankSum=0.000;DP=52;ExcessHet=3.0103;FS=0.000;MLEAC=2;MLEAF=1.00;MQ=43.92;MQRankSum=-0.100;QD=31.65;ReadPosRankSum=-0.267;SOR=0.284	GT:AD:DP:GQ:PL	1/1:1,51:52:99:2281,115,0
X	13105182	.	A	G	1395.77	.	AC=2;AF=1.00;AN=2;BaseQRankSum=-1.682;ClippingRankSum=0.000;DP=55;ExcessHet=3.0103;FS=0.000;MLEAC=2;MLEAF=1.00;MQ=43.93;MQRankSum=-0.097;QD=25.38;ReadPosRankSum=1.355;SOR=0.223	GT:AD:DP:GQ:PL	1/1:1,54:55:99:1424,135,0
X	13105207	.	T	A	1377.77	.	AC=2;AF=1.00;AN=2;BaseQRankSum=1.140;ClippingRankSum=0.000;DP=52;ExcessHet=3.0103;FS=3.181;MLEAC=2;MLEAF=1.00;MQ=43.92;MQRankSum=-0.100;QD=26.50;ReadPosRankSum=0.534;SOR=0.408	GT:AD:DP:GQ:PL	1/1:1,51:52:99:1406,129,0
X	13105270	.	TTG	T	2057.73	.	AC=2;AF=1.00;AN=2;BaseQRankSum=-0.163;ClippingRankSum=0.000;DP=58;ExcessHet=3.0103;FS=3.602;MLEAC=2;MLEAF=1.00;MQ=44.00;MQRankSum=0.000;QD=28.45;ReadPosRankSum=-1.418;SOR=0.707	GT:AD:DP:GQ:PL	1/1:1,54:55:99:2095,126,0
X	13105392	.	C	T	1838.77	.	AC=2;AF=1.00;AN=2;DP=68;ExcessHet=3.0103;FS=0.000;MLEAC=2;MLEAF=1.00;MQ=44.00;QD=27.04;SOR=1.022	GT:AD:DP:GQ:PL	1/1:0,68:68:99:1867,204,0
X	13105608	.	CTTG	C	1852.73	.	AC=2;AF=1.00;AN=2;BaseQRankSum=-0.202;ClippingRankSum=0.000;DP=44;ExcessHet=3.0103;FS=3.424;MLEAC=2;MLEAF=1.00;MQ=43.82;MQRankSum=-0.237;QD=31.18;ReadPosRankSum=0.827;SOR=0.595	GT:AD:DP:GQ:PL	1/1:1,43:44:87:1890,87,0
X	13105611	.	G	GAA	1852.73	.	AC=2;AF=1.00;AN=2;BaseQRankSum=1.120;ClippingRankSum=0.000;DP=44;ExcessHet=3.0103;FS=3.424;MLEAC=2;MLEAF=1.00;MQ=43.82;MQRankSum=-0.237;QD=30.11;ReadPosRankSum=0.710;SOR=0.595	GT:AD:DP:GQ:PL	1/1:1,43:44:87:1890,87,0
X	13106296	.	GT	G	2027.73	.	AC=2;AF=1.00;AN=2;DP=50;ExcessHet=3.0103;FS=0.000;MLEAC=2;MLEAF=1.00;MQ=43.92;QD=25.88;SOR=1.345	GT:AD:DP:GQ:PL	1/1:0,49:49:99:2065,148,0
X	13106315	.	GTACATATATACAGATA	G	1776.73	.	AC=2;AF=1.00;AN=2;DP=41;ExcessHet=3.0103;FS=0.000;MLEAC=1;MLEAF=0.500;MQ=43.95;QD=31.09;SOR=1.739	GT:AD:DP:GQ:PL	1/1:0,41:41:99:1807,131,0
X	13106534	.	CA	C	1296.73	.	AC=2;AF=1.00;AN=2;DP=30;ExcessHet=3.0103;FS=0.000;MLEAC=2;MLEAF=1.00;MQ=44.37;QD=26.15;SOR=0.693	GT:AD:DP:GQ:PL	1/1:0,30:30:90:1334,90,0
X	13106537	.	C	G	1305.77	.	AC=2;AF=1.00;AN=2;DP=29;ExcessHet=3.0103;FS=0.000;MLEAC=2;MLEAF=1.00;MQ=44.38;QD=32.04;SOR=0.760	GT:AD:DP:GQ:PL	1/1:0,29:29:90:1334,90,0
X	13107145	.	TG	T	2257.73	.	AC=2;AF=1.00;AN=2;DP=52;ExcessHet=3.0103;FS=0.000;MLEAC=2;MLEAF=1.00;MQ=43.87;QD=27.43;SOR=0.900	GT:AD:DP:GQ:PL	1/1:0,51:51:99:2295,154,0
X	13107149	.	T	TC	2297.73	.	AC=2;AF=1.00;AN=2;DP=51;ExcessHet=3.0103;FS=0.000;MLEAC=2;MLEAF=1.00;MQ=43.87;QD=37.56;SOR=0.900	GT:AD:DP:GQ:PL	1/1:0,51:51:99:2335,157,0
X	13107179	.	CAA	C	2206.73	.	AC=2;AF=1.00;AN=2;DP=51;ExcessHet=3.0103;FS=0.000;MLEAC=2;MLEAF=1.00;MQ=43.83;QD=29.28;SOR=0.732	GT:AD:DP:GQ:PL	1/1:0,51:51:99:2244,154,0
X	13107185	.	T	A	2260.77	.	AC=2;AF=1.00;AN=2;DP=49;ExcessHet=3.0103;FS=0.000;MLEAC=2;MLEAF=1.00;MQ=43.86;QD=32.61;SOR=0.818	GT:AD:DP:GQ:PL	1/1:0,49:49:99:2289,157,0
X	13107186	.	G	A	2175.77	.	AC=2;AF=1.00;AN=2;DP=49;ExcessHet=3.0103;FS=0.000;MLEAC=2;MLEAF=1.00;MQ=43.86;QD=34.15;SOR=0.818	GT:AD:DP:GQ:PL	1/1:0,49:49:99:2204,148,0
X	13107249	.	A	G	1098.77	.	AC=2;AF=1.00;AN=2;DP=42;ExcessHet=3.0103;FS=0.000;MLEAC=2;MLEAF=1.00;MQ=43.88;QD=26.16;SOR=0.693	GT:AD:DP:GQ:PL	1/1:0,42:42:99:1127,125,0
X	13107291	.	C	T	701.77	.	AC=2;AF=1.00;AN=2;BaseQRankSum=0.691;ClippingRankSum=0.000;DP=28;ExcessHet=3.0103;FS=0.000;MLEAC=2;MLEAF=1.00;MQ=43.93;MQRankSum=0.000;QD=25.06;ReadPosRankSum=1.310;SOR=0.335	GT:AD:DP:GQ:PL	1/1:1,27:28:56:730,56,0
X	13107457	.	T	G	1608.77	.	AC=1;AF=0.500;AN=2;BaseQRankSum=0.226;ClippingRankSum=0.000;DP=45;ExcessHet=3.0103;FS=2.551;MLEAC=1;MLEAF=0.500;MQ=43.80;MQRankSum=-0.528;QD=28.84;ReadPosRankSum=0.074;SOR=1.060	GT:AD:DP:GQ:PL	0/1:3,39:42:99:1637,0,193
X	13107466	.	TGA	T	1669.73	.	AC=1;AF=0.500;AN=2;BaseQRankSum=0.050;ClippingRankSum=0.000;DP=47;ExcessHet=3.0103;FS=2.444;MLEAC=1;MLEAF=0.500;MQ=43.81;MQRankSum=-0.514;QD=29.83;ReadPosRankSum=-0.047;SOR=0.864	GT:AD:DP:GQ:PL	0/1:3,41:44:99:1707,0,187
X	13107471	.	T	TGG	1618.73	.	AC=1;AF=0.500;AN=2;BaseQRankSum=0.732;ClippingRankSum=0.000;DP=46;ExcessHet=3.0103;FS=2.403;MLEAC=1;MLEAF=0.500;MQ=43.81;MQRankSum=-0.521;QD=33.08;SOR=0.799	GT:AD:DP:GQ:PL	0/1:3,40:43:99:1656,0,193
X	13108701	.	C	A	1443.77	.	AC=2;AF=1.00;AN=2;BaseQRankSum=-0.998;ClippingRankSum=0.000;DP=58;ExcessHet=3.0103;FS=0.000;MLEAC=2;MLEAF=1.00;MQ=43.92;MQRankSum=-0.095;QD=25.33;ReadPosRankSum=-0.523;SOR=0.252	GT:AD:DP:GQ:PL	1/1:1,56:57:99:1472,141,0
X	13108787	.	C	T	2228.77	.	AC=2;AF=1.00;AN=2;BaseQRankSum=0.114;ClippingRankSum=0.000;DP=57;ExcessHet=3.0103;FS=7.621;MLEAC=2;MLEAF=1.00;MQ=43.91;MQRankSum=-0.204;QD=25.27;ReadPosRankSum=-0.412;SOR=0.831	GT:AD:DP:GQ:PL	1/1:2,55:57:82:2257,82,0
X	13108795	.	T	C	2212.77	.	AC=2;AF=1.00;AN=2;BaseQRankSum=-1.429;ClippingRankSum=0.000;DP=55;ExcessHet=3.0103;FS=8.495;MLEAC=2;MLEAF=1.00;MQ=43.91;MQRankSum=-0.208;QD=27.37;ReadPosRankSum=-0.247;SOR=1.155	GT:AD:DP:GQ:PL	1/1:2,53:55:79:2241,79,0
X	13108844	.	C	T	2075.94	.	AC=1;AF=0.500;AN=2;BaseQRankSum=2.758;ClippingRankSum=0.000;DP=55;ExcessHet=3.0103;FS=0.000;MLEAC=1;MLEAF=0.500;MQ=44.20;MQRankSum=0.350;QD=29.33;ReadPosRankSum=1.005;SOR=1.201	GT:AD:DP:GQ:PL	0/1:4,51:55:14:2104,0,14
X	13108848	.	C	G	2050.85	.	AC=1;AF=0.500;AN=2;BaseQRankSum=2.229;ClippingRankSum=0.000;DP=53;ExcessHet=3.0103;FS=0.000;MLEAC=1;MLEAF=0.500;MQ=44.21;MQRankSum=0.357;QD=29.73;ReadPosRankSum=1.230;SOR=1.112	GT:AD:DP:GQ:PL	0/1:4,49:53:17:2079,0,17
X	13108852	.	T	C	1974.79	.	AC=1;AF=0.500;AN=2;BaseQRankSum=1.222;ClippingRankSum=0.000;DP=50;ExcessHet=3.0103;FS=0.000;MLEAC=1;MLEAF=0.500;MQ=44.22;MQRankSum=0.369;QD=32.82;ReadPosRankSum=1.485;SOR=0.976	GT:AD:DP:GQ:PL	0/1:4,46:50:23:2003,0,23
X	13108888	.	A	G	1868.90	.	AC=2;AF=1.00;AN=2;BaseQRankSum=1.118;ClippingRankSum=0.000;DP=48;ExcessHet=3.0103;FS=0.000;MLEAC=2;MLEAF=1.00;MQ=44.23;MQRankSum=0.344;QD=31.95;ReadPosRankSum=-1.470;SOR=0.593	GT:AD:DP:GQ:PL	1/1:3,45:48:15:1897,15,0
X	13108889	.	G	A	1868.90	.	AC=2;AF=1.00;AN=2;BaseQRankSum=1.032;ClippingRankSum=0.000;DP=50;ExcessHet=3.0103;FS=0.000;MLEAC=2;MLEAF=1.00;MQ=44.22;MQRankSum=0.337;QD=32.67;ReadPosRankSum=-1.512;SOR=0.582	GT:AD:DP:GQ:PL	1/1:3,47:50:15:1897,15,0
X	13108933	.	T	C	1013.77	.	AC=2;AF=1.00;AN=2;BaseQRankSum=0.348;ClippingRankSum=0.000;DP=47;ExcessHet=3.0103;FS=4.844;MLEAC=2;MLEAF=1.00;MQ=44.24;MQRankSum=0.381;QD=21.57;ReadPosRankSum=-0.153;SOR=0.595	GT:AD:DP:GQ:PL	1/1:4,43:47:33:1042,33,0
X	13108968	.	AT	A	856.73	.	AC=2;AF=1.00;AN=2;BaseQRankSum=0.272;ClippingRankSum=0.000;DP=39;ExcessHet=3.0103;FS=6.953;MLEAC=2;MLEAF=1.00;MQ=44.28;MQRankSum=0.369;QD=24.48;ReadPosRankSum=-0.285;SOR=0.636	GT:AD:DP:GQ:PL	1/1:2,33:35:49:894,49,0
X	13109711	.	TA	T	574.73	.	AC=2;AF=1.00;AN=2;BaseQRankSum=-1.573;ClippingRankSum=0.000;DP=50;ExcessHet=3.0103;FS=11.473;MLEAC=2;MLEAF=1.00;MQ=44.00;MQRankSum=0.000;QD=13.06;ReadPosRankSum=-0.347;SOR=0.038	GT:AD:DP:GQ:PL	1/1:5,39:44:39:612,39,0
X	13110880	.	GAT	G	50.73	.	AC=1;AF=0.500;AN=2;BaseQRankSum=-1.304;ClippingRankSum=0.000;DP=45;ExcessHet=3.0103;FS=4.121;MLEAC=1;MLEAF=0.500;MQ=42.85;MQRankSum=-0.822;QD=1.41;ReadPosRankSum=1.566;SOR=1.213	GT:AD:DP:GQ:PL	0/1:28,8:36:88:88,0,659
X	13111602	.	A	C	1935.77	.	AC=2;AF=1.00;AN=2;DP=44;ExcessHet=3.0103;FS=0.000;MLEAC=2;MLEAF=1.00;MQ=44.00;QD=27.30;SOR=1.105	GT:AD:DP:GQ:PL	1/1:0,44:44:99:1964,132,0
X	13111605	.	G	T	2025.77	.	AC=2;AF=1.00;AN=2;DP=44;ExcessHet=3.0103;FS=0.000;MLEAC=2;MLEAF=1.00;MQ=44.00;QD=26.35;SOR=1.105	GT:AD:DP:GQ:PL	1/1:0,44:44:99:2054,138,0
X	13111609	.	T	C	2009.77	.	AC=2;AF=1.00;AN=2;DP=44;ExcessHet=3.0103;FS=0.000;MLEAC=2;MLEAF=1.00;MQ=44.00;QD=31.99;SOR=1.105	GT:AD:DP:GQ:PL	1/1:0,44:44:99:2038,138,0
X	13111612	.	A	T	2009.77	.	AC=2;AF=1.00;AN=2;DP=46;ExcessHet=3.0103;FS=0.000;MLEAC=2;MLEAF=1.00;MQ=44.00;QD=26.82;SOR=0.976	GT:AD:DP:GQ:PL	1/1:0,46:46:99:2038,138,0
X	13111613	.	T	A	2034.77	.	AC=2;AF=1.00;AN=2;DP=46;ExcessHet=3.0103;FS=0.000;MLEAC=2;MLEAF=1.00;MQ=44.00;QD=28.24;SOR=0.976	GT:AD:DP:GQ:PL	1/1:0,46:46:99:2063,138,0
X	13111902	.	ATTCCTG	A	778.73	.	AC=1;AF=0.500;AN=2;BaseQRankSum=-0.075;ClippingRankSum=0.000;DP=32;ExcessHet=3.0103;FS=16.298;MLEAC=1;MLEAF=0.500;MQ=43.94;MQRankSum=0.000;QD=31.15;ReadPosRankSum=-0.511;SOR=2.461	GT:AD:DP:GQ:PL	0/1:5,20:25:99:816,0,231
X	13111966	.	A	G	551.31	.	AC=1;AF=0.500;AN=2;BaseQRankSum=-0.242;ClippingRankSum=0.000;DP=27;ExcessHet=3.0103;FS=6.967;MLEAC=1;MLEAF=0.500;MQ=44.00;MQRankSum=0.000;QD=20.42;ReadPosRankSum=-0.116;SOR=2.056	GT:AD:DP:GQ:PL	0/1:3,24:27:1:577,0,1
X	13112132	.	T	C	814.82	.	AC=1;AF=0.500;AN=2;BaseQRankSum=-3.259;ClippingRankSum=0.000;DP=41;ExcessHet=3.0103;FS=12.521;MLEAC=1;MLEAF=0.500;MQ=43.95;MQRankSum=-0.250;QD=20.37;ReadPosRankSum=2.736;SOR=2.364	GT:AD:DP:GQ:PL	0/1:4,36:40:19:843,0,19
X	13112172	.	TG	T	1203.73	.	AC=2;AF=1.00;AN=2;BaseQRankSum=-1.659;ClippingRankSum=0.000;DP=46;ExcessHet=3.0103;FS=9.358;MLEAC=2;MLEAF=1.00;MQ=43.96;MQRankSum=-0.107;QD=26.17;ReadPosRankSum=0.458;SOR=1.478	GT:AD:DP:GQ:PL	1/1:2,44:46:70:1241,70,0
X	13112320	.	C	T	933.77	.	AC=2;AF=1.00;AN=2;DP=35;ExcessHet=3.0103;FS=0.000;MLEAC=2;MLEAF=1.00;MQ=43.89;QD=26.68;SOR=1.002	GT:AD:DP:GQ:PL	1/1:0,35:35:99:962,105,0
X	13112380	.	TA	T	503.73	.	AC=2;AF=1.00;AN=2;BaseQRankSum=0.615;ClippingRankSum=0.000;DP=32;ExcessHet=3.0103;FS=0.000;MLEAC=2;MLEAF=1.00;MQ=43.94;MQRankSum=0.000;QD=17.37;ReadPosRankSum=0.179;SOR=0.283	GT:AD:DP:GQ:PL	1/1:1,28:29:65:541,65,0
X	13112581	.	C	A	1621.77	.	AC=2;AF=1.00;AN=2;BaseQRankSum=-0.128;ClippingRankSum=0.000;DP=41;ExcessHet=3.0103;FS=0.000;MLEAC=2;MLEAF=1.00;MQ=43.95;MQRankSum=-0.113;QD=28.59;ReadPosRankSum=1.086;SOR=1.096	GT:AD:DP:GQ:PL	1/1:2,39:41:52:1650,52,0
X	13112604	.	T	A	1861.77	.	AC=2;AF=1.00;AN=2;BaseQRankSum=-2.078;ClippingRankSum=0.000;DP=42;ExcessHet=3.0103;FS=0.000;MLEAC=2;MLEAF=1.00;MQ=43.95;MQRankSum=-0.112;QD=35.32;ReadPosRankSum=2.185;SOR=1.445	GT:AD:DP:GQ:PL	1/1:2,40:42:48:1890,48,0
X	13112607	.	C	A	1906.77	.	AC=2;AF=1.00;AN=2;BaseQRankSum=-0.673;ClippingRankSum=0.000;DP=46;ExcessHet=3.0103;FS=0.000;MLEAC=2;MLEAF=1.00;MQ=43.91;MQRankSum=-0.229;QD=28.78;ReadPosRankSum=2.047;SOR=1.662	GT:AD:DP:GQ:PL	1/1:2,44:46:51:1935,51,0
X	13112612	.	A	G	1906.77	.	AC=2;AF=1.00;AN=2;BaseQRankSum=-0.047;ClippingRankSum=0.000;DP=45;ExcessHet=3.0103;FS=0.000;MLEAC=2;MLEAF=1.00;MQ=43.91;MQRankSum=-0.108;QD=29.75;ReadPosRankSum=0.981;SOR=0.726	GT:AD:DP:GQ:PL	1/1:1,44:45:90:1935,90,0
X	13112636	.	T	C	2291.77	.	AC=2;AF=1.00;AN=2;BaseQRankSum=1.804;ClippingRankSum=0.000;DP=52;ExcessHet=3.0103;FS=0.000;MLEAC=2;MLEAF=1.00;MQ=43.80;MQRankSum=-0.216;QD=28.12;ReadPosRankSum=0.000;SOR=0.403	GT:AD:DP:GQ:PL	1/1:1,51:52:99:2320,118,0
X	13112650	.	A	T	2192.77	.	AC=2;AF=1.00;AN=2;BaseQRankSum=1.343;ClippingRankSum=0.000;DP=52;ExcessHet=3.0103;FS=0.000;MLEAC=2;MLEAF=1.00;MQ=43.80;MQRankSum=-0.216;QD=31.75;ReadPosRankSum=-0.834;SOR=0.354	GT:AD:DP:GQ:PL	1/1:1,51:52:99:2221,114,0
X	13112685	.	C	A	1416.77	.	AC=2;AF=1.00;AN=2;BaseQRankSum=0.709;ClippingRankSum=0.000;DP=52;ExcessHet=3.0103;FS=0.000;MLEAC=2;MLEAF=1.00;MQ=43.70;MQRankSum=-0.261;QD=27.25;ReadPosRankSum=-1.167;SOR=0.311	GT:AD:DP:GQ:PL	1/1:1,51:52:99:1445,128,0
X	13112717	.	C	T	2605.77	.	AC=2;AF=1.00;AN=2;BaseQRankSum=-0.091;ClippingRankSum=0.000;DP=59;ExcessHet=3.0103;FS=0.000;MLEAC=2;MLEAF=1.00;MQ=43.61;MQRankSum=-0.280;QD=30.75;ReadPosRankSum=-0.029;SOR=0.356	GT:AD:DP:GQ:PL	1/1:1,58:59:99:2634,139,0
X	13112719	.	G	A	2605.77	.	AC=2;AF=1.00;AN=2;BaseQRankSum=0.331;ClippingRankSum=0.000;DP=60;ExcessHet=3.0103;FS=0.000;MLEAC=2;MLEAF=1.00;MQ=43.62;MQRankSum=-0.277;QD=30.50;ReadPosRankSum=0.116;SOR=0.334	GT:AD:DP:GQ:PL	1/1:1,59:60:99:2634,139,0
X	13112729	.	C	G	2356.77	.	AC=2;AF=1.00;AN=2;BaseQRankSum=0.000;ClippingRankSum=0.000;DP=54;ExcessHet=3.0103;FS=0.000;MLEAC=2;MLEAF=1.00;MQ=43.58;MQRankSum=-0.294;QD=31.74;ReadPosRankSum=0.837;SOR=0.271	GT:AD:DP:GQ:PL	1/1:1,53:54:99:2385,121,0
X	13112765	.	T	C	1332.77	.	AC=2;AF=1.00;AN=2;BaseQRankSum=-1.503;ClippingRankSum=0.000;DP=52;ExcessHet=3.0103;FS=0.000;MLEAC=2;MLEAF=1.00;MQ=43.64;MQRankSum=-0.217;QD=25.63;ReadPosRankSum=-0.500;SOR=0.239	GT:AD:DP:GQ:PL	1/1:1,51:52:99:1361,127,0
X	13113258	.	T	A	725.77	.	AC=2;AF=1.00;AN=2;DP=30;ExcessHet=3.0103;FS=0.000;MLEAC=2;MLEAF=1.00;MQ=30.60;QD=25.92;SOR=2.468	GT:AD:DP:GQ:PL	1/1:0,28:28:84:754,84,0
X	13113814	.	G	A	1371.77	.	AC=2;AF=1.00;AN=2;DP=52;ExcessHet=3.0103;FS=0.000;MLEAC=2;MLEAF=1.00;MQ=31.93;QD=26.38;SOR=1.036	GT:AD:DP:GQ:PL	1/1:0,52:52:99:1400,156,0
X	13114166	.	T	A	1061.77	.	AC=2;AF=1.00;AN=2;BaseQRankSum=-0.453;ClippingRankSum=0.000;DP=42;ExcessHet=3.0103;FS=0.000;MLEAC=2;MLEAF=1.00;MQ=43.37;MQRankSum=-0.112;QD=25.28;ReadPosRankSum=-0.569;SOR=0.460	GT:AD:DP:GQ:PL	1/1:1,41:42:98:1090,98,0
X	13114606	.	TC	T	1963.73	.	AC=2;AF=1.00;AN=2;DP=44;ExcessHet=3.0103;FS=0.000;MLEAC=2;MLEAF=1.00;MQ=42.48;QD=31.15;SOR=0.883	GT:AD:DP:GQ:PL	1/1:0,44:44:99:2001,138,0
X	13114608	.	GA	G	1963.73	.	AC=2;AF=1.00;AN=2;DP=46;ExcessHet=3.0103;FS=0.000;MLEAC=2;MLEAF=1.00;MQ=42.51;QD=31.39;SOR=0.780	GT:AD:DP:GQ:PL	1/1:0,46:46:99:2001,138,0
X	13114619	.	C	G	1957.77	.	AC=2;AF=1.00;AN=2;DP=45;ExcessHet=3.0103;FS=0.000;MLEAC=2;MLEAF=1.00;MQ=42.60;QD=28.99;SOR=0.737	GT:AD:DP:GQ:PL	1/1:0,45:45:99:1986,138,0
X	13114662	.	C	T	1305.77	.	AC=2;AF=1.00;AN=2;DP=53;ExcessHet=3.0103;FS=0.000;MLEAC=2;MLEAF=1.00;MQ=42.05;QD=24.64;SOR=0.730	GT:AD:DP:GQ:PL	1/1:0,53:53:99:1334,157,0
X	13114668	.	T	TTTTATTTA	2271.73	.	AC=2;AF=1.00;AN=2;DP=52;ExcessHet=3.0103;FS=0.000;MLEAC=2;MLEAF=1.00;MQ=42.05;QD=28.58;SOR=0.813	GT:AD:DP:GQ:PL	1/1:0,51:51:99:2309,156,0
X	13114716	.	A	G	2160.77	.	AC=2;AF=1.00;AN=2;DP=49;ExcessHet=3.0103;FS=0.000;MLEAC=2;MLEAF=1.00;MQ=41.11;QD=29.46;SOR=1.007	GT:AD:DP:GQ:PL	1/1:0,49:49:99:2189,147,0
X	13114720	.	T	A	2160.77	.	AC=2;AF=1.00;AN=2;DP=48;ExcessHet=3.0103;FS=0.000;MLEAC=2;MLEAF=1.00;MQ=41.10;QD=31.66;SOR=0.963	GT:AD:DP:GQ:PL	1/1:0,48:48:99:2189,147,0
X	13114726	.	A	T	2117.77	.	AC=2;AF=1.00;AN=2;DP=47;ExcessHet=3.0103;FS=0.000;MLEAC=2;MLEAF=1.00;MQ=41.10;QD=28.94;SOR=1.022	GT:AD:DP:GQ:PL	1/1:0,47:47:99:2146,144,0
X	13114738	.	A	C	2030.77	.	AC=2;AF=1.00;AN=2;DP=47;ExcessHet=3.0103;FS=0.000;MLEAC=2;MLEAF=1.00;MQ=41.37;QD=28.83;SOR=0.919	GT:AD:DP:GQ:PL	1/1:0,47:47:99:2059,141,0
X	13114743	.	G	A	1140.77	.	AC=2;AF=1.00;AN=2;BaseQRankSum=-1.739;ClippingRankSum=0.000;DP=45;ExcessHet=3.0103;FS=3.310;MLEAC=2;MLEAF=1.00;MQ=41.34;MQRankSum=0.965;QD=25.35;ReadPosRankSum=1.734;SOR=0.511	GT:AD:DP:GQ:PL	1/1:1,44:45:99:1169,100,0
X	13114781	.	T	A	1255.77	.	AC=2;AF=1.00;AN=2;DP=46;ExcessHet=3.0103;FS=0.000;MLEAC=2;MLEAF=1.00;MQ=42.17;QD=27.30;SOR=0.976	GT:AD:DP:GQ:PL	1/1:0,46:46:99:1284,138,0
X	13114792	.	T	G	1189.77	.	AC=2;AF=1.00;AN=2;DP=45;ExcessHet=3.0103;FS=0.000;MLEAC=2;MLEAF=1.00;MQ=42.15;QD=26.44;SOR=0.929	GT:AD:DP:GQ:PL	1/1:0,45:45:99:1218,135,0
X	13114808	.	C	T	2187.77	.	AC=2;AF=1.00;AN=2;DP=48;ExcessHet=3.0103;FS=0.000;MLEAC=2;MLEAF=1.00;MQ=42.37;QD=32.86;SOR=1.067	GT:AD:DP:GQ:PL	1/1:0,48:48:99:2216,150,0
X	13114809	.	A	G	2242.77	.	AC=2;AF=1.00;AN=2;DP=48;ExcessHet=3.0103;FS=0.000;MLEAC=2;MLEAF=1.00;MQ=42.31;QD=29.22;SOR=1.179	GT:AD:DP:GQ:PL	1/1:0,48:48:99:2271,156,0
X	13114816	.	C	T	2266.77	.	AC=2;AF=1.00;AN=2;DP=52;ExcessHet=3.0103;FS=0.000;MLEAC=2;MLEAF=1.00;MQ=42.38;QD=29.84;SOR=1.036	GT:AD:DP:GQ:PL	1/1:0,52:52:99:2295,159,0
X	13114832	.	AT	A	1076.73	.	AC=2;AF=1.00;AN=2;BaseQRankSum=-0.026;ClippingRankSum=0.000;DP=50;ExcessHet=3.0103;FS=3.055;MLEAC=2;MLEAF=1.00;MQ=42.93;MQRankSum=-1.031;QD=21.97;ReadPosRankSum=2.249;SOR=0.133	GT:AD:DP:GQ:PL	1/1:2,47:49:98:1114,98,0
X	13114986	.	T	G	869.31	.	AC=2;AF=1.00;AN=2;BaseQRankSum=-1.470;ClippingRankSum=0.000;DP=24;ExcessHet=3.0103;FS=4.586;MLEAC=2;MLEAF=1.00;MQ=41.29;MQRankSum=-0.967;QD=30.72;ReadPosRankSum=0.076;SOR=1.447	GT:AD:DP:GQ:PL	1/1:1,22:23:1:895,1,0
X	13114996	.	A	ATTTTTTTTTTT	1552.73	.	AC=2;AF=1.00;AN=2;BaseQRankSum=-1.083;ClippingRankSum=0.000;DP=40;ExcessHet=3.0103;FS=0.000;MLEAC=2;MLEAF=1.00;MQ=39.86;MQRankSum=-1.438;QD=26.17;ReadPosRankSum=-1.520;SOR=0.278	GT:AD:DP:GQ:PL	1/1:1,38:39:52:1590,52,0
X	13115006	.	G	T	70.77	.	AC=1;AF=0.500;AN=2;BaseQRankSum=-0.698;ClippingRankSum=0.000;DP=39;ExcessHet=3.0103;FS=36.723;MLEAC=1;MLEAF=0.500;MQ=40.20;MQRankSum=1.180;QD=1.97;ReadPosRankSum=-0.918;SOR=4.396	GT:AD:DP:GQ:PL	0/1:28,8:36:99:99,0,1065
X	13115009	.	A	T	36.77	.	AC=1;AF=0.500;AN=2;BaseQRankSum=-3.049;ClippingRankSum=0.000;DP=38;ExcessHet=3.0103;FS=27.328;MLEAC=1;MLEAF=0.500;MQ=40.17;MQRankSum=0.045;QD=1.05;ReadPosRankSum=-1.427;SOR=3.895	GT:AD:DP:GQ:PL	0/1:29,6:35:65:65,0,1105
X	13115033	.	C	T	598.77	.	AC=2;AF=1.00;AN=2;BaseQRankSum=-0.137;ClippingRankSum=0.000;DP=28;ExcessHet=3.0103;FS=0.000;MLEAC=2;MLEAF=1.00;MQ=40.15;MQRankSum=-1.236;QD=23.03;ReadPosRankSum=-1.602;SOR=0.693	GT:AD:DP:GQ:PL	1/1:1,25:26:48:627,48,0
X	13115083	.	TGCTTGGCTGCTTGGCG	T	826.86	.	AC=1;AF=0.500;AN=2;BaseQRankSum=-0.611;ClippingRankSum=0.000;DP=24;ExcessHet=3.0103;FS=0.000;MLEAC=1;MLEAF=0.500;MQ=41.34;MQRankSum=-0.854;QD=34.45;ReadPosRankSum=0.650;SOR=0.340	GT:AD:DP:GQ:PL	0/1:1,23:24:2:862,0,2
X	13115185	.	C	T	1466.77	.	AC=2;AF=1.00;AN=2;DP=35;ExcessHet=3.0103;FS=0.000;MLEAC=2;MLEAF=1.00;MQ=42.86;QD=31.39;SOR=1.002	GT:AD:DP:GQ:PL	1/1:0,35:35:99:1495,105,0
X	13115190	.	T	C	1503.77	.	AC=2;AF=1.00;AN=2;DP=36;ExcessHet=3.0103;FS=0.000;MLEAC=2;MLEAF=1.00;MQ=42.90;QD=29.55;SOR=0.927	GT:AD:DP:GQ:PL	1/1:0,36:36:99:1532,108,0
X	13115217	.	T	C	1750.77	.	AC=2;AF=1.00;AN=2;DP=39;ExcessHet=3.0103;FS=0.000;MLEAC=2;MLEAF=1.00;MQ=42.98;QD=21.85;SOR=0.743	GT:AD:DP:GQ:PL	1/1:0,39:39:99:1779,123,0
X	13115230	.	T	A	1872.77	.	AC=2;AF=1.00;AN=2;DP=45;ExcessHet=3.0103;FS=0.000;MLEAC=2;MLEAF=1.00;MQ=43.12;QD=33.69;SOR=0.829	GT:AD:DP:GQ:PL	1/1:0,45:45:99:1901,135,0
X	13115970	.	C	G	1910.77	.	AC=2;AF=1.00;AN=2;BaseQRankSum=1.799;ClippingRankSum=0.000;DP=73;ExcessHet=3.0103;FS=0.000;MLEAC=2;MLEAF=1.00;MQ=43.96;MQRankSum=0.000;QD=26.17;ReadPosRankSum=2.045;SOR=0.297	GT:AD:DP:GQ:PL	1/1:1,72:73:99:1939,209,0
X	13116005	.	A	G	1953.77	.	AC=2;AF=1.00;AN=2;DP=73;ExcessHet=3.0103;FS=0.000;MLEAC=2;MLEAF=1.00;MQ=43.96;QD=26.76;SOR=0.898	GT:AD:DP:GQ:PL	1/1:0,73:73:99:1982,218,0
X	13116053	.	T	C	2599.77	.	AC=2;AF=1.00;AN=2;DP=60;ExcessHet=3.0103;FS=0.000;MLEAC=2;MLEAF=1.00;MQ=43.95;QD=31.10;SOR=0.831	GT:AD:DP:GQ:PL	1/1:0,60:60:99:2628,181,0
X	13116061	.	G	A	2557.77	.	AC=2;AF=1.00;AN=2;DP=57;ExcessHet=3.0103;FS=0.000;MLEAC=2;MLEAF=1.00;MQ=43.95;QD=29.42;SOR=0.877	GT:AD:DP:GQ:PL	1/1:0,57:57:99:2586,175,0
X	13116062	.	C	A	2557.77	.	AC=2;AF=1.00;AN=2;DP=57;ExcessHet=3.0103;FS=0.000;MLEAC=2;MLEAF=1.00;MQ=43.95;QD=28.44;SOR=0.877	GT:AD:DP:GQ:PL	1/1:0,57:57:99:2586,175,0
X	13116255	.	G	A	1035.77	.	AC=2;AF=1.00;AN=2;DP=39;ExcessHet=3.0103;FS=0.000;MLEAC=2;MLEAF=1.00;MQ=43.95;QD=27.26;SOR=1.329	GT:AD:DP:GQ:PL	1/1:0,38:38:99:1064,114,0
X	13116623	.	C	CT	1370.73	.	AC=2;AF=1.00;AN=2;DP=37;ExcessHet=3.0103;FS=0.000;MLEAC=2;MLEAF=1.00;MQ=42.80;QD=36.04;SOR=1.085	GT:AD:DP:GQ:PL	1/1:0,34:34:99:1408,102,0
X	13116633	.	GT	G	1462.73	.	AC=2;AF=1.00;AN=2;DP=35;ExcessHet=3.0103;FS=0.000;MLEAC=2;MLEAF=1.00;MQ=42.52;QD=26.56;SOR=1.148	GT:AD:DP:GQ:PL	1/1:0,35:35:99:1500,108,0
X	13116644	.	GT	G	1339.73	.	AC=2;AF=1.00;AN=2;BaseQRankSum=-0.342;ClippingRankSum=0.000;DP=32;ExcessHet=3.0103;FS=0.000;MLEAC=2;MLEAF=1.00;MQ=42.61;MQRankSum=-0.547;QD=28.07;ReadPosRankSum=1.734;SOR=0.465	GT:AD:DP:GQ:PL	1/1:1,31:32:76:1377,76,0
X	13116856	.	T	A	1559.77	.	AC=2;AF=1.00;AN=2;BaseQRankSum=0.718;ClippingRankSum=0.000;DP=38;ExcessHet=3.0103;FS=0.000;MLEAC=2;MLEAF=1.00;MQ=40.04;MQRankSum=-1.087;QD=32.04;ReadPosRankSum=-1.117;SOR=0.293	GT:AD:DP:GQ:PL	1/1:1,37:38:69:1588,69,0
X	13116866	.	G	T	1531.77	.	AC=2;AF=1.00;AN=2;BaseQRankSum=0.052;ClippingRankSum=0.000;DP=37;ExcessHet=3.0103;FS=0.000;MLEAC=2;MLEAF=1.00;MQ=40.15;MQRankSum=-1.069;QD=33.44;ReadPosRankSum=-1.266;SOR=0.323	GT:AD:DP:GQ:PL	1/1:1,36:37:66:1560,66,0
X	13116895	.	TCAA	T	1267.73	.	AC=2;AF=1.00;AN=2;BaseQRankSum=-0.236;ClippingRankSum=0.000;DP=31;ExcessHet=3.0103;FS=0.000;MLEAC=2;MLEAF=1.00;MQ=39.17;MQRankSum=-1.260;QD=31.62;ReadPosRankSum=0.170;SOR=0.223	GT:AD:DP:GQ:PL	1/1:1,30:31:48:1305,48,0
X	13116901	.	TTTGGTAATGA	T	1312.73	.	AC=2;AF=1.00;AN=2;BaseQRankSum=0.000;ClippingRankSum=0.000;DP=31;ExcessHet=3.0103;FS=0.000;MLEAC=2;MLEAF=1.00;MQ=39.17;MQRankSum=-1.260;QD=30.97;SOR=0.223	GT:AD:DP:GQ:PL	1/1:1,30:31:51:1350,51,0
X	13116915	.	ATTCT	A	1357.73	.	AC=2;AF=1.00;AN=2;BaseQRankSum=-0.169;ClippingRankSum=0.000;DP=32;ExcessHet=3.0103;FS=0.000;MLEAC=2;MLEAF=1.00;MQ=39.07;MQRankSum=-1.278;QD=29.51;ReadPosRankSum=0.329;SOR=0.321	GT:AD:DP:GQ:PL	1/1:1,31:32:54:1395,54,0
X	13116925	.	A	G	1277.28	.	AC=2;AF=1.00;AN=2;BaseQRankSum=-2.040;ClippingRankSum=0.000;DP=32;ExcessHet=3.0103;FS=0.000;MLEAC=2;MLEAF=1.00;MQ=38.52;MQRankSum=-1.951;QD=32.28;ReadPosRankSum=0.674;SOR=0.976	GT:AD:DP:GQ:PL	1/1:2,30:32:9:1305,9,0
X	13116926	.	G	T	1277.28	.	AC=2;AF=1.00;AN=2;BaseQRankSum=-1.059;ClippingRankSum=0.000;DP=31;ExcessHet=3.0103;FS=0.000;MLEAC=2;MLEAF=1.00;MQ=38.33;MQRankSum=-2.016;QD=30.67;ReadPosRankSum=0.674;SOR=1.071	GT:AD:DP:GQ:PL	1/1:2,29:31:9:1305,9,0
X	13116929	.	T	C	1277.28	.	AC=2;AF=1.00;AN=2;BaseQRankSum=-1.506;ClippingRankSum=0.000;DP=32;ExcessHet=3.0103;FS=0.000;MLEAC=2;MLEAF=1.00;MQ=38.05;MQRankSum=-2.028;QD=30.58;ReadPosRankSum=0.524;SOR=1.143	GT:AD:DP:GQ:PL	1/1:2,30:32:9:1305,9,0
X	13116938	.	A	T	1546.77	.	AC=2;AF=1.00;AN=2;BaseQRankSum=-0.246;ClippingRankSum=0.000;DP=36;ExcessHet=3.0103;FS=0.000;MLEAC=2;MLEAF=1.00;MQ=36.96;MQRankSum=-1.488;QD=34.86;ReadPosRankSum=-1.068;SOR=0.297	GT:AD:DP:GQ:PL	1/1:1,35:36:66:1575,66,0
X	13116954	.	C	CAGTTATATTTAATAGCTTAACTTAAAATAA	1267.73	.	AC=2;AF=1.00;AN=2;BaseQRankSum=-0.128;ClippingRankSum=0.000;DP=29;ExcessHet=3.0103;FS=0.000;MLEAC=2;MLEAF=1.00;MQ=35.43;MQRankSum=-1.634;QD=25.97;ReadPosRankSum=-1.275;SOR=0.283	GT:AD:DP:GQ:PL	1/1:1,28:29:48:1305,48,0
X	13116984	.	T	C	737.03	.	AC=2;AF=1.00;AN=2;BaseQRankSum=-1.246;ClippingRankSum=0.000;DP=19;ExcessHet=3.0103;FS=0.000;MLEAC=2;MLEAF=1.00;MQ=35.56;MQRankSum=-1.549;QD=25.15;ReadPosRankSum=-1.557;SOR=0.223	GT:AD:DP:GQ:PL	1/1:1,18:19:12:765,12,0
X	13116986	.	T	C	826.84	.	AC=2;AF=1.00;AN=2;BaseQRankSum=1.035;ClippingRankSum=0.000;DP=19;ExcessHet=3.0103;FS=0.000;MLEAC=2;MLEAF=1.00;MQ=35.56;MQRankSum=-1.549;QD=30.18;ReadPosRankSum=-1.556;SOR=0.223	GT:AD:DP:GQ:PL	1/1:1,18:19:18:855,18,0
X	13117001	.	T	TAATCTTCAGGTAAAATAG	1204.73	.	AC=2;AF=1.00;AN=2;BaseQRankSum=-0.308;ClippingRankSum=0.000;DP=25;ExcessHet=3.0103;FS=3.188;MLEAC=2;MLEAF=1.00;MQ=36.38;MQRankSum=-1.590;QD=35.27;ReadPosRankSum=-1.596;SOR=0.477	GT:AD:DP:GQ:PL	1/1:1,24:25:45:1242,45,0
X	13117008	.	C	T	1155.77	.	AC=2;AF=1.00;AN=2;BaseQRankSum=1.451;ClippingRankSum=0.000;DP=29;ExcessHet=3.0103;FS=3.163;MLEAC=2;MLEAF=1.00;MQ=37.42;MQRankSum=-1.536;QD=30.80;ReadPosRankSum=-1.616;SOR=0.442	GT:AD:DP:GQ:PL	1/1:1,28:29:42:1184,42,0
X	13117080	.	C	G	1170.53	.	AC=1;AF=0.500;AN=2;BaseQRankSum=-1.214;ClippingRankSum=0.000;DP=31;ExcessHet=3.0103;FS=3.632;MLEAC=1;MLEAF=0.500;MQ=40.50;MQRankSum=-1.190;QD=29.53;ReadPosRankSum=1.738;SOR=0.773	GT:AD:DP:GQ:PL	0/1:1,29:30:3:1197,0,3
X	13117089	.	T	TTTTGGTTTTGG	1524.75	.	AC=2;AF=1.00;AN=2;BaseQRankSum=-1.038;ClippingRankSum=0.000;DP=35;ExcessHet=3.0103;FS=0.000;MLEAC=2;MLEAF=1.00;MQ=41.09;MQRankSum=-0.936;QD=27.84;ReadPosRankSum=0.969;SOR=0.316	GT:AD:DP:GQ:PL	1/1:1,33:34:24:1562,24,0
X	13117241	.	C	T	1019.77	.	AC=2;AF=1.00;AN=2;DP=39;ExcessHet=3.0103;FS=0.000;MLEAC=2;MLEAF=1.00;MQ=42.62;QD=26.84;SOR=0.798	GT:AD:DP:GQ:PL	1/1:0,38:38:99:1048,114,0
X	13117605	.	A	T	849.77	.	AC=2;AF=1.00;AN=2;BaseQRankSum=-0.287;ClippingRankSum=0.000;DP=38;ExcessHet=3.0103;FS=0.000;MLEAC=2;MLEAF=1.00;MQ=43.80;MQRankSum=-0.355;QD=22.97;ReadPosRankSum=-0.539;SOR=1.148	GT:AD:DP:GQ:PL	1/1:2,35:37:55:878,55,0
X	13117653	.	G	A	1488.77	.	AC=2;AF=1.00;AN=2;DP=36;ExcessHet=3.0103;FS=0.000;MLEAC=2;MLEAF=1.00;MQ=43.81;QD=37.44;SOR=0.804	GT:AD:DP:GQ:PL	1/1:0,36:36:99:1517,108,0
X	13117672	.	AT	A	420.82	.	AC=1;AF=0.500;AN=2;BaseQRankSum=0.024;ClippingRankSum=0.000;DP=37;ExcessHet=3.0103;FS=10.571;MLEAC=1;MLEAF=0.500;MQ=43.62;MQRankSum=-0.767;QD=12.02;ReadPosRankSum=-0.658;SOR=0.707	GT:AD:DP:GQ:PL	0/1:6,29:35:17:458,0,17
X	13117710	.	T	C	1813.77	.	AC=2;AF=1.00;AN=2;BaseQRankSum=1.040;ClippingRankSum=0.000;DP=45;ExcessHet=3.0103;FS=7.169;MLEAC=2;MLEAF=1.00;MQ=43.68;MQRankSum=-0.319;QD=30.58;ReadPosRankSum=-0.414;SOR=0.685	GT:AD:DP:GQ:PL	1/1:2,43:45:75:1842,75,0
X	13117733	.	T	TC	1981.73	.	AC=2;AF=1.00;AN=2;BaseQRankSum=-2.242;ClippingRankSum=0.000;DP=51;ExcessHet=3.0103;FS=6.646;MLEAC=2;MLEAF=1.00;MQ=43.72;MQRankSum=-0.298;QD=32.53;ReadPosRankSum=0.121;SOR=0.466	GT:AD:DP:GQ:PL	1/1:2,49:51:90:2019,90,0
X	13117834	.	T	A	2650.77	.	AC=2;AF=1.00;AN=2;BaseQRankSum=-1.376;ClippingRankSum=0.000;DP=65;ExcessHet=3.0103;FS=0.000;MLEAC=2;MLEAF=1.00;MQ=43.88;MQRankSum=-0.319;QD=28.76;ReadPosRankSum=-0.646;SOR=1.270	GT:AD:DP:GQ:PL	1/1:2,63:65:91:2679,91,0
X	13117844	.	C	T	2621.77	.	AC=2;AF=1.00;AN=2;BaseQRankSum=1.043;ClippingRankSum=0.000;DP=65;ExcessHet=3.0103;FS=0.000;MLEAC=2;MLEAF=1.00;MQ=43.85;MQRankSum=-0.370;QD=30.65;ReadPosRankSum=-1.032;SOR=1.366	GT:AD:DP:GQ:PL	1/1:2,63:65:88:2650,88,0
X	13117866	.	A	G	1409.77	.	AC=2;AF=1.00;AN=2;BaseQRankSum=-1.266;ClippingRankSum=0.000;DP=59;ExcessHet=3.0103;FS=2.563;MLEAC=2;MLEAF=1.00;MQ=43.87;MQRankSum=-0.436;QD=23.89;ReadPosRankSum=0.559;SOR=1.139	GT:AD:DP:GQ:PL	1/1:3,56:59:93:1438,93,0
X	13118034	.	C	T	1809.77	.	AC=2;AF=1.00;AN=2;DP=67;ExcessHet=3.0103;FS=0.000;MLEAC=2;MLEAF=1.00;MQ=43.85;QD=27.01;SOR=0.723	GT:AD:DP:GQ:PL	1/1:0,67:67:99:1838,201,0
X	13118050	.	T	C	1721.77	.	AC=2;AF=1.00;AN=2;DP=66;ExcessHet=3.0103;FS=0.000;MLEAC=2;MLEAF=1.00;MQ=43.88;QD=26.09;SOR=0.754	GT:AD:DP:GQ:PL	1/1:0,66:66:99:1750,197,0
X	13118106	.	G	T	1742.77	.	AC=2;AF=1.00;AN=2;DP=66;ExcessHet=3.0103;FS=0.000;MLEAC=2;MLEAF=1.00;MQ=43.79;QD=26.41;SOR=1.112	GT:AD:DP:GQ:PL	1/1:0,66:66:99:1771,197,0
X	13118140	.	A	AAT	2977.73	.	AC=2;AF=1.00;AN=2;BaseQRankSum=-2.894;ClippingRankSum=0.000;DP=75;ExcessHet=3.0103;FS=1.922;MLEAC=2;MLEAF=1.00;MQ=43.71;MQRankSum=-0.834;QD=34.53;ReadPosRankSum=0.323;SOR=0.399	GT:AD:DP:GQ:PL	1/1:4,70:74:46:3015,46,0
X	13118142	.	CACA	C	2977.73	.	AC=2;AF=1.00;AN=2;BaseQRankSum=-1.759;ClippingRankSum=0.000;DP=74;ExcessHet=3.0103;FS=1.972;MLEAC=2;MLEAF=1.00;MQ=43.71;MQRankSum=-0.834;QD=25.90;ReadPosRankSum=0.251;SOR=0.363	GT:AD:DP:GQ:PL	1/1:4,70:74:46:3015,46,0
X	13118149	.	A	AGCG	3022.73	.	AC=2;AF=1.00;AN=2;BaseQRankSum=-0.053;ClippingRankSum=0.000;DP=75;ExcessHet=3.0103;FS=2.034;MLEAC=2;MLEAF=1.00;MQ=43.71;MQRankSum=-0.827;QD=32.11;ReadPosRankSum=-2.189;SOR=0.313	GT:AD:DP:GQ:PL	1/1:4,71:75:49:3060,49,0
X	13118357	.	TATGCAG	T	1732.73	.	AC=2;AF=1.00;AN=2;BaseQRankSum=-0.470;ClippingRankSum=0.000;DP=42;ExcessHet=3.0103;FS=3.445;MLEAC=2;MLEAF=1.00;MQ=43.67;MQRankSum=-0.383;QD=29.86;ReadPosRankSum=-0.867;SOR=0.613	GT:AD:DP:GQ:PL	1/1:1,41:42:81:1770,81,0
X	13118410	.	G	A	1990.77	.	AC=2;AF=1.00;AN=2;BaseQRankSum=-1.726;ClippingRankSum=0.000;DP=47;ExcessHet=3.0103;FS=3.104;MLEAC=2;MLEAF=1.00;MQ=43.54;MQRankSum=-0.466;QD=24.57;ReadPosRankSum=1.512;SOR=0.359	GT:AD:DP:GQ:PL	1/1:1,46:47:99:2019,110,0
X	13118413	.	G	A	2125.77	.	AC=2;AF=1.00;AN=2;DP=45;ExcessHet=3.0103;FS=0.000;MLEAC=2;MLEAF=1.00;MQ=43.52;QD=33.99;SOR=0.737	GT:AD:DP:GQ:PL	1/1:0,45:45:99:2154,119,0
X	13118420	.	A	G	2131.77	.	AC=2;AF=1.00;AN=2;DP=48;ExcessHet=3.0103;FS=0.000;MLEAC=2;MLEAF=1.00;MQ=43.55;QD=33.73;SOR=0.693	GT:AD:DP:GQ:PL	1/1:0,48:48:99:2160,144,0
X	13118426	.	T	G	2156.77	.	AC=2;AF=1.00;AN=2;DP=48;ExcessHet=3.0103;FS=0.000;MLEAC=2;MLEAF=1.00;MQ=43.55;QD=32.70;SOR=0.693	GT:AD:DP:GQ:PL	1/1:0,48:48:99:2185,147,0
X	13118428	.	A	G	2156.77	.	AC=2;AF=1.00;AN=2;DP=48;ExcessHet=3.0103;FS=0.000;MLEAC=2;MLEAF=1.00;MQ=43.55;QD=28.28;SOR=0.776	GT:AD:DP:GQ:PL	1/1:0,48:48:99:2185,147,0
X	13118478	.	C	T	1324.77	.	AC=2;AF=1.00;AN=2;BaseQRankSum=1.351;ClippingRankSum=0.000;DP=53;ExcessHet=3.0103;FS=0.000;MLEAC=2;MLEAF=1.00;MQ=43.67;MQRankSum=-0.334;QD=25.00;ReadPosRankSum=0.164;SOR=0.425	GT:AD:DP:GQ:PL	1/1:1,52:53:99:1353,134,0
X	13118805	.	C	A	1351.73	.	AC=2;AF=1.00;AN=2;DP=30;ExcessHet=3.0103;FS=0.000;MLEAC=2;MLEAF=1.00;MQ=43.31;QD=25.52;SOR=1.981	GT:AD:DP:GQ:PL	1/1:0,29:29:99:1389,102,0
X	13118806	.	C	CAAAA	1351.73	.	AC=2;AF=1.00;AN=2;DP=32;ExcessHet=3.0103;FS=0.000;MLEAC=2;MLEAF=1.00;MQ=43.36;QD=30.53;SOR=1.981	GT:AD:DP:GQ:PL	1/1:0,31:31:99:1389,102,0
X	13119042	.	G	GCC	1344.73	.	AC=2;AF=1.00;AN=2;DP=35;ExcessHet=3.0103;FS=0.000;MLEAC=2;MLEAF=1.00;MQ=43.78;QD=23.24;SOR=1.352	GT:AD:DP:GQ:PL	1/1:0,33:33:99:1382,99,0
X	13119120	.	CCA	C	1986.73	.	AC=2;AF=1.00;AN=2;BaseQRankSum=0.389;ClippingRankSum=0.000;DP=46;ExcessHet=3.0103;FS=3.203;MLEAC=2;MLEAF=1.00;MQ=43.71;MQRankSum=3.238;QD=31.07;ReadPosRankSum=0.339;SOR=0.433	GT:AD:DP:GQ:PL	1/1:1,45:46:96:2024,96,0
X	13119123	.	G	GTCT	1986.73	.	AC=2;AF=1.00;AN=2;BaseQRankSum=-0.355;ClippingRankSum=0.000;DP=46;ExcessHet=3.0103;FS=3.203;MLEAC=2;MLEAF=1.00;MQ=43.71;MQRankSum=3.238;QD=33.30;ReadPosRankSum=0.603;SOR=0.433	GT:AD:DP:GQ:PL	1/1:1,45:46:96:2024,96,0
X	13119196	.	C	G	1461.77	.	AC=2;AF=1.00;AN=2;BaseQRankSum=-0.129;ClippingRankSum=0.000;DP=59;ExcessHet=3.0103;FS=0.000;MLEAC=2;MLEAF=1.00;MQ=43.93;MQRankSum=-0.200;QD=24.78;ReadPosRankSum=-0.212;SOR=0.728	GT:AD:DP:GQ:PL	1/1:2,57:59:99:1490,121,0
X	13119240	.	A	G	1399.77	.	AC=2;AF=1.00;AN=2;BaseQRankSum=-1.539;ClippingRankSum=0.000;DP=59;ExcessHet=3.0103;FS=2.306;MLEAC=2;MLEAF=1.00;MQ=43.59;MQRankSum=-0.615;QD=23.72;ReadPosRankSum=-0.328;SOR=0.673	GT:AD:DP:GQ:PL	1/1:3,56:59:91:1428,91,0
X	13119272	.	C	G	1228.77	.	AC=2;AF=1.00;AN=2;BaseQRankSum=0.849;ClippingRankSum=0.000;DP=52;ExcessHet=3.0103;FS=0.000;MLEAC=2;MLEAF=1.00;MQ=43.53;MQRankSum=-0.662;QD=23.63;ReadPosRankSum=0.020;SOR=0.393	GT:AD:DP:GQ:PL	1/1:3,49:52:57:1257,57,0
X	13119285	.	C	A	1381.77	.	AC=2;AF=1.00;AN=2;BaseQRankSum=1.828;ClippingRankSum=0.000;DP=57;ExcessHet=3.0103;FS=2.136;MLEAC=2;MLEAF=1.00;MQ=43.52;MQRankSum=-0.681;QD=24.24;ReadPosRankSum=-0.036;SOR=0.469	GT:AD:DP:GQ:PL	1/1:3,54:57:72:1410,72,0
X	13119305	.	G	A	1223.77	.	AC=2;AF=1.00;AN=2;BaseQRankSum=-0.628;ClippingRankSum=0.000;DP=51;ExcessHet=3.0103;FS=0.000;MLEAC=2;MLEAF=1.00;MQ=43.46;MQRankSum=-0.576;QD=24.00;ReadPosRankSum=-0.583;SOR=0.733	GT:AD:DP:GQ:PL	1/1:2,49:51:80:1252,80,0
X	13119323	.	AAATTT	A	1897.73	.	AC=2;AF=1.00;AN=2;BaseQRankSum=0.249;ClippingRankSum=0.000;DP=48;ExcessHet=3.0103;FS=0.000;MLEAC=2;MLEAF=1.00;MQ=43.74;MQRankSum=-0.501;QD=28.93;ReadPosRankSum=0.448;SOR=0.737	GT:AD:DP:GQ:PL	1/1:2,45:47:69:1935,69,0
X	13119344	.	T	C	1284.77	.	AC=2;AF=1.00;AN=2;BaseQRankSum=0.304;ClippingRankSum=0.000;DP=49;ExcessHet=3.0103;FS=0.000;MLEAC=2;MLEAF=1.00;MQ=43.82;MQRankSum=-0.223;QD=26.22;ReadPosRankSum=-0.036;SOR=0.223	GT:AD:DP:GQ:PL	1/1:1,48:49:99:1313,102,0
X	13119729	.	T	C	1224.77	.	AC=2;AF=1.00;AN=2;BaseQRankSum=-1.315;ClippingRankSum=0.000;DP=50;ExcessHet=3.0103;FS=3.100;MLEAC=2;MLEAF=1.00;MQ=43.86;MQRankSum=-0.170;QD=25.00;ReadPosRankSum=0.749;SOR=0.353	GT:AD:DP:GQ:PL	1/1:1,48:49:99:1253,117,0
X	13119743	.	C	T	1035.77	.	AC=2;AF=1.00;AN=2;BaseQRankSum=-0.864;ClippingRankSum=0.000;DP=42;ExcessHet=3.0103;FS=0.000;MLEAC=2;MLEAF=1.00;MQ=43.84;MQRankSum=-0.187;QD=25.26;ReadPosRankSum=0.750;SOR=0.223	GT:AD:DP:GQ:PL	1/1:1,40:41:94:1064,94,0
X	13119779	.	G	A	1101.77	.	AC=2;AF=1.00;AN=2;BaseQRankSum=0.827;ClippingRankSum=0.000;DP=43;ExcessHet=3.0103;FS=3.324;MLEAC=2;MLEAF=1.00;MQ=43.91;MQRankSum=-0.110;QD=25.62;ReadPosRankSum=-0.900;SOR=0.525	GT:AD:DP:GQ:PL	1/1:1,42:43:99:1130,102,0
X	13119790	.	G	A	918.77	.	AC=2;AF=1.00;AN=2;BaseQRankSum=0.736;ClippingRankSum=0.000;DP=37;ExcessHet=3.0103;FS=3.378;MLEAC=2;MLEAF=1.00;MQ=43.95;MQRankSum=0.000;QD=24.83;ReadPosRankSum=-0.455;SOR=0.574	GT:AD:DP:GQ:PL	1/1:1,36:37:84:947,84,0
X	13122064	.	GCAAT	G	1804.73	.	AC=2;AF=1.00;AN=2;BaseQRankSum=-0.142;ClippingRankSum=0.000;DP=45;ExcessHet=3.0103;FS=3.108;MLEAC=2;MLEAF=1.00;MQ=44.25;MQRankSum=0.323;QD=28.87;ReadPosRankSum=0.606;SOR=0.186	GT:AD:DP:GQ:PL	1/1:2,43:45:46:1842,46,0
X	13122072	.	A	AC	1804.73	.	AC=2;AF=1.00;AN=2;BaseQRankSum=-0.397;ClippingRankSum=0.000;DP=45;ExcessHet=3.0103;FS=3.108;MLEAC=2;MLEAF=1.00;MQ=44.25;MQRankSum=0.323;QD=29.88;SOR=0.186	GT:AD:DP:GQ:PL	1/1:2,43:45:46:1842,46,0
X	13122803	.	G	A	1248.77	.	AC=2;AF=1.00;AN=2;BaseQRankSum=1.921;ClippingRankSum=0.000;DP=49;ExcessHet=3.0103;FS=0.000;MLEAC=2;MLEAF=1.00;MQ=43.92;MQRankSum=-0.224;QD=26.02;ReadPosRankSum=-0.785;SOR=0.874	GT:AD:DP:GQ:PL	1/1:2,46:48:99:1277,107,0
X	13122900	.	G	C	857.77	.	AC=2;AF=1.00;AN=2;DP=34;ExcessHet=3.0103;FS=0.000;MLEAC=2;MLEAF=1.00;MQ=44.00;QD=25.99;SOR=0.752	GT:AD:DP:GQ:PL	1/1:0,33:33:99:886,99,0
X	13123071	.	A	G	1784.73	.	AC=2;AF=1.00;AN=2;DP=42;ExcessHet=3.0103;FS=0.000;MLEAC=2;MLEAF=1.00;MQ=43.19;QD=37.65;SOR=1.179	GT:AD:DP:GQ:PL	1/1:0,42:42:99:1822,132,0
X	13123087	.	TA	T	1941.73	.	AC=2;AF=1.00;AN=2;DP=44;ExcessHet=3.0103;FS=0.000;MLEAC=2;MLEAF=1.00;MQ=43.23;QD=24.77;SOR=0.990	GT:AD:DP:GQ:PL	1/1:0,44:44:99:1979,135,0
X	13123089	.	T	G	1925.77	.	AC=2;AF=1.00;AN=2;DP=43;ExcessHet=3.0103;FS=0.000;MLEAC=2;MLEAF=1.00;MQ=43.21;QD=25.70;SOR=0.941	GT:AD:DP:GQ:PL	1/1:0,43:43:99:1954,132,0
X	13123130	.	A	AG	1295.73	.	AC=2;AF=1.00;AN=2;DP=40;ExcessHet=3.0103;FS=0.000;MLEAC=2;MLEAF=1.00;MQ=43.65;QD=32.39;SOR=0.902	GT:AD:DP:GQ:PL	1/1:0,40:40:99:1333,120,0
X	13123280	.	A	C	437.73	.	AC=1;AF=0.500;AN=2;BaseQRankSum=0.088;ClippingRankSum=0.000;DP=44;ExcessHet=3.0103;FS=0.000;MLEAC=1;MLEAF=0.500;MQ=43.61;MQRankSum=-0.520;QD=15.09;ReadPosRankSum=0.984;SOR=0.990	GT:AD:DP:GQ:PL	0/1:7,22:29:99:475,0,99
X	13123281	.	AC	A	241.73	.	AC=1;AF=0.500;AN=2;BaseQRankSum=1.332;ClippingRankSum=0.000;DP=40;ExcessHet=3.0103;FS=1.702;MLEAC=1;MLEAF=0.500;MQ=43.57;MQRankSum=-0.568;QD=8.95;ReadPosRankSum=-0.558;SOR=0.395	GT:AD:DP:GQ:PL	0/1:8,19:27:99:279,0,146
X	13123290	.	G	T	1590.77	.	AC=2;AF=1.00;AN=2;BaseQRankSum=0.683;ClippingRankSum=0.000;DP=38;ExcessHet=3.0103;FS=0.000;MLEAC=2;MLEAF=1.00;MQ=43.54;MQRankSum=-0.567;QD=31.17;ReadPosRankSum=-1.112;SOR=0.344	GT:AD:DP:GQ:PL	1/1:2,36:38:30:1619,30,0
X	13123295	.	A	G	1574.77	.	AC=2;AF=1.00;AN=2;BaseQRankSum=-2.176;ClippingRankSum=0.000;DP=39;ExcessHet=3.0103;FS=0.000;MLEAC=2;MLEAF=1.00;MQ=43.68;MQRankSum=-0.494;QD=32.23;ReadPosRankSum=-1.338;SOR=0.368	GT:AD:DP:GQ:PL	1/1:2,37:39:30:1603,30,0
X	13123318	.	T	A	1501.77	.	AC=2;AF=1.00;AN=2;BaseQRankSum=-1.030;ClippingRankSum=0.000;DP=40;ExcessHet=3.0103;FS=2.730;MLEAC=2;MLEAF=1.00;MQ=43.73;MQRankSum=-0.417;QD=31.97;ReadPosRankSum=-2.084;SOR=0.269	GT:AD:DP:GQ:PL	1/1:2,38:40:30:1530,30,0
X	13123608	.	A	G	1029.77	.	AC=2;AF=1.00;AN=2;DP=40;ExcessHet=3.0103;FS=0.000;MLEAC=2;MLEAF=1.00;MQ=44.00;QD=25.74;SOR=0.693	GT:AD:DP:GQ:PL	1/1:0,40:40:99:1058,119,0
X	13124424	.	G	A	1140.77	.	AC=2;AF=1.00;AN=2;BaseQRankSum=-0.718;ClippingRankSum=0.000;DP=46;ExcessHet=3.0103;FS=0.000;MLEAC=2;MLEAF=1.00;MQ=44.00;MQRankSum=0.000;QD=25.35;ReadPosRankSum=-0.577;SOR=0.260	GT:AD:DP:GQ:PL	1/1:1,44:45:99:1169,105,0
X	13124671	.	A	T	1535.77	.	AC=2;AF=1.00;AN=2;BaseQRankSum=0.736;ClippingRankSum=0.000;DP=60;ExcessHet=3.0103;FS=0.000;MLEAC=2;MLEAF=1.00;MQ=44.00;MQRankSum=0.000;QD=25.60;ReadPosRankSum=-0.750;SOR=0.374	GT:AD:DP:GQ:PL	1/1:1,59:60:99:1564,153,0
X	13124764	.	GAA	G	2925.73	.	AC=2;AF=1.00;AN=2;DP=67;ExcessHet=3.0103;FS=0.000;MLEAC=2;MLEAF=1.00;MQ=43.97;QD=25.87;SOR=0.849	GT:AD:DP:GQ:PL	1/1:0,67:67:99:2963,202,0
X	13124767	.	T	G	2934.77	.	AC=2;AF=1.00;AN=2;DP=67;ExcessHet=3.0103;FS=0.000;MLEAC=2;MLEAF=1.00;MQ=43.97;QD=27.51;SOR=0.849	GT:AD:DP:GQ:PL	1/1:0,67:67:99:2963,202,0
X	13124798	.	A	C	1697.77	.	AC=2;AF=1.00;AN=2;BaseQRankSum=-1.444;ClippingRankSum=0.000;DP=67;ExcessHet=3.0103;FS=0.000;MLEAC=2;MLEAF=1.00;MQ=43.97;MQRankSum=0.000;QD=25.34;ReadPosRankSum=0.388;SOR=0.373	GT:AD:DP:GQ:PL	1/1:1,66:67:99:1726,171,0
X	13124826	.	G	T	1702.77	.	AC=2;AF=1.00;AN=2;BaseQRankSum=1.160;ClippingRankSum=0.000;DP=65;ExcessHet=3.0103;FS=0.000;MLEAC=2;MLEAF=1.00;MQ=43.97;MQRankSum=0.000;QD=26.20;ReadPosRankSum=-0.776;SOR=0.379	GT:AD:DP:GQ:PL	1/1:1,64:65:99:1731,168,0
X	13124950	.	G	A	1349.77	.	AC=2;AF=1.00;AN=2;DP=52;ExcessHet=3.0103;FS=0.000;MLEAC=2;MLEAF=1.00;MQ=43.96;QD=25.96;SOR=0.770	GT:AD:DP:GQ:PL	1/1:0,52:52:99:1378,155,0
X	13124965	.	T	C	1222.77	.	AC=2;AF=1.00;AN=2;DP=48;ExcessHet=3.0103;FS=0.000;MLEAC=2;MLEAF=1.00;MQ=43.96;QD=26.02;SOR=0.735	GT:AD:DP:GQ:PL	1/1:0,47:47:99:1251,141,0
X	13126455	.	A	C	1591.77	.	AC=2;AF=1.00;AN=2;DP=60;ExcessHet=3.0103;FS=0.000;MLEAC=2;MLEAF=1.00;MQ=44.00;QD=26.53;SOR=0.760	GT:AD:DP:GQ:PL	1/1:0,60:60:99:1620,179,0
X	13127270	.	T	C	1432.77	.	AC=2;AF=1.00;AN=2;BaseQRankSum=-1.208;ClippingRankSum=0.000;DP=58;ExcessHet=3.0103;FS=0.000;MLEAC=2;MLEAF=1.00;MQ=38.69;MQRankSum=0.598;QD=25.14;ReadPosRankSum=-1.064;SOR=0.729	GT:AD:DP:GQ:PL	1/1:2,55:57:99:1461,114,0
X	13128423	.	CA	C	701.73	.	AC=2;AF=1.00;AN=2;BaseQRankSum=1.770;ClippingRankSum=0.000;DP=38;ExcessHet=3.0103;FS=3.136;MLEAC=2;MLEAF=1.00;MQ=43.95;MQRankSum=0.000;QD=20.05;ReadPosRankSum=1.635;SOR=0.405	GT:AD:DP:GQ:PL	1/1:1,34:35:87:739,87,0
X	13129965	.	C	T	1080.77	.	AC=2;AF=1.00;AN=2;BaseQRankSum=0.443;ClippingRankSum=0.000;DP=42;ExcessHet=3.0103;FS=0.000;MLEAC=2;MLEAF=1.00;MQ=44.00;MQRankSum=0.000;QD=25.73;ReadPosRankSum=-0.639;SOR=0.627	GT:AD:DP:GQ:PL	1/1:1,41:42:98:1109,98,0
X	13135520	.	G	GC	683.73	.	AC=2;AF=1.00;AN=2;DP=33;ExcessHet=3.0103;FS=0.000;MLEAC=2;MLEAF=1.00;MQ=43.82;QD=22.06;SOR=1.044	GT:AD:DP:GQ:PL	1/1:0,31:31:93:721,93,0
X	13136150	.	G	T	1282.77	.	AC=2;AF=1.00;AN=2;BaseQRankSum=-0.584;ClippingRankSum=0.000;DP=52;ExcessHet=3.0103;FS=0.000;MLEAC=2;MLEAF=1.00;MQ=43.92;MQRankSum=-0.216;QD=25.15;ReadPosRankSum=0.413;SOR=1.345	GT:AD:DP:GQ:PL	1/1:2,49:51:97:1311,97,0
X	13136537	.	T	C	1083.77	.	AC=2;AF=1.00;AN=2;DP=42;ExcessHet=3.0103;FS=0.000;MLEAC=2;MLEAF=1.00;MQ=43.37;QD=25.80;SOR=0.892	GT:AD:DP:GQ:PL	1/1:0,42:42:99:1112,126,0
X	13136675	.	A	C	1567.77	.	AC=2;AF=1.00;AN=2;DP=35;ExcessHet=3.0103;FS=0.000;MLEAC=2;MLEAF=1.00;MQ=43.70;QD=30.87;SOR=1.675	GT:AD:DP:GQ:PL	1/1:0,35:35:99:1596,114,0
X	13136686	.	T	A	411.56	.	AC=2;AF=1.00;AN=2;BaseQRankSum=-0.807;ClippingRankSum=0.000;DP=36;ExcessHet=3.0103;FS=0.000;MLEAC=2;MLEAF=1.00;MQ=43.60;MQRankSum=-0.734;QD=13.28;ReadPosRankSum=-0.968;SOR=0.852	GT:AD:DP:GQ:PL	1/1:5,26:31:7:439,7,0
X	13136773	.	T	C	810.77	.	AC=2;AF=1.00;AN=2;BaseQRankSum=0.456;ClippingRankSum=0.000;DP=34;ExcessHet=3.0103;FS=3.003;MLEAC=2;MLEAF=1.00;MQ=43.89;MQRankSum=-0.125;QD=23.85;ReadPosRankSum=-0.073;SOR=0.164	GT:AD:DP:GQ:PL	1/1:2,32:34:47:839,47,0
X	13136812	.	A	C	989.77	.	AC=2;AF=1.00;AN=2;BaseQRankSum=1.660;ClippingRankSum=0.000;DP=41;ExcessHet=3.0103;FS=3.118;MLEAC=2;MLEAF=1.00;MQ=43.91;MQRankSum=-0.113;QD=24.14;ReadPosRankSum=-1.393;SOR=0.194	GT:AD:DP:GQ:PL	1/1:2,39:41:71:1018,71,0
X	13136876	.	T	G	1169.77	.	AC=2;AF=1.00;AN=2;BaseQRankSum=0.359;ClippingRankSum=0.000;DP=50;ExcessHet=3.0103;FS=0.000;MLEAC=2;MLEAF=1.00;MQ=44.00;MQRankSum=0.000;QD=23.40;ReadPosRankSum=0.389;SOR=0.841	GT:AD:DP:GQ:PL	1/1:3,47:50:83:1198,83,0
X	13137259	.	A	AT	662.73	.	AC=2;AF=1.00;AN=2;DP=32;ExcessHet=3.0103;FS=0.000;MLEAC=2;MLEAF=1.00;MQ=43.94;QD=22.09;SOR=0.693	GT:AD:DP:GQ:PL	1/1:0,30:30:93:700,93,0
X	13137390	.	C	G	1678.79	.	AC=2;AF=1.00;AN=2;BaseQRankSum=-1.174;ClippingRankSum=0.000;DP=43;ExcessHet=3.0103;FS=3.324;MLEAC=2;MLEAF=1.00;MQ=43.62;MQRankSum=-0.240;QD=34.09;ReadPosRankSum=-1.375;SOR=0.525	GT:AD:DP:GQ:PL	1/1:1,42:43:23:1707,23,0
X	13137408	.	A	T	1701.81	.	AC=2;AF=1.00;AN=2;BaseQRankSum=0.061;ClippingRankSum=0.000;DP=43;ExcessHet=3.0103;FS=0.000;MLEAC=2;MLEAF=1.00;MQ=43.62;MQRankSum=-0.401;QD=31.76;ReadPosRankSum=-0.144;SOR=0.741	GT:AD:DP:GQ:PL	1/1:2,41:43:20:1730,20,0
X	13137415	.	CCTGG	C	1633.82	.	AC=2;AF=1.00;AN=2;BaseQRankSum=0.656;ClippingRankSum=0.000;DP=41;ExcessHet=3.0103;FS=0.000;MLEAC=2;MLEAF=1.00;MQ=43.61;MQRankSum=-0.412;QD=31.09;ReadPosRankSum=0.091;SOR=0.743	GT:AD:DP:GQ:PL	1/1:2,39:41:17:1671,17,0
X	13137622	.	C	A	1177.77	.	AC=2;AF=1.00;AN=2;BaseQRankSum=1.413;ClippingRankSum=0.000;DP=46;ExcessHet=3.0103;FS=0.000;MLEAC=2;MLEAF=1.00;MQ=44.00;MQRankSum=0.000;QD=25.60;ReadPosRankSum=0.377;SOR=0.280	GT:AD:DP:GQ:PL	1/1:1,45:46:99:1206,111,0
X	13137653	.	CT	C	749.73	.	AC=2;AF=1.00;AN=2;BaseQRankSum=1.101;ClippingRankSum=0.000;DP=45;ExcessHet=3.0103;FS=3.979;MLEAC=2;MLEAF=1.00;MQ=44.00;MQRankSum=0.000;QD=18.74;ReadPosRankSum=1.430;SOR=0.990	GT:AD:DP:GQ:PL	1/1:1,39:40:93:787,93,0
X	13138157	.	A	G	1399.77	.	AC=2;AF=1.00;AN=2;BaseQRankSum=0.720;ClippingRankSum=0.000;DP=56;ExcessHet=3.0103;FS=3.090;MLEAC=2;MLEAF=1.00;MQ=43.86;MQRankSum=-0.210;QD=25.45;ReadPosRankSum=-1.390;SOR=0.339	GT:AD:DP:GQ:PL	1/1:1,54:55:99:1428,138,0
X	13138241	.	T	TATAC	2412.73	.	AC=2;AF=1.00;AN=2;DP=54;ExcessHet=3.0103;FS=0.000;MLEAC=2;MLEAF=1.00;MQ=43.78;QD=31.60;SOR=0.981	GT:AD:DP:GQ:PL	1/1:0,53:53:99:2450,166,0
X	13138259	.	G	A	2591.77	.	AC=2;AF=1.00;AN=2;BaseQRankSum=0.183;ClippingRankSum=0.000;DP=61;ExcessHet=3.0103;FS=3.229;MLEAC=2;MLEAF=1.00;MQ=43.30;MQRankSum=-0.339;QD=28.16;ReadPosRankSum=1.506;SOR=0.435	GT:AD:DP:GQ:PL	1/1:1,60:61:99:2620,138,0
X	13138260	.	T	A	2636.77	.	AC=2;AF=1.00;AN=2;BaseQRankSum=-1.144;ClippingRankSum=0.000;DP=60;ExcessHet=3.0103;FS=3.310;MLEAC=2;MLEAF=1.00;MQ=43.32;MQRankSum=-0.311;QD=27.93;ReadPosRankSum=1.560;SOR=0.494	GT:AD:DP:GQ:PL	1/1:1,59:60:99:2665,141,0
X	13138261	X_13138261_SNP	G	A	2636.77	.	AC=2;AF=1.00;AN=2;BaseQRankSum=-0.886;ClippingRankSum=0.000;DB;DP=60;ExcessHet=3.0103;FS=3.310;MLEAC=2;MLEAF=1.00;MQ=43.32;MQRankSum=-0.311;QD=30.15;ReadPosRankSum=1.502;SOR=0.494	GT:AD:DP:GQ:PL	1/1:1,59:60:99:2665,141,0
X	13138264	.	GAAC	G	2651.73	.	AC=2;AF=1.00;AN=2;BaseQRankSum=-0.612;ClippingRankSum=0.000;DP=60;ExcessHet=3.0103;FS=3.468;MLEAC=2;MLEAF=1.00;MQ=43.32;MQRankSum=-0.311;QD=29.20;ReadPosRankSum=1.473;SOR=0.607	GT:AD:DP:GQ:PL	1/1:1,59:60:99:2689,142,0
X	13138273	.	G	T	2806.77	.	AC=2;AF=1.00;AN=2;BaseQRankSum=-0.599;ClippingRankSum=0.000;DP=64;ExcessHet=3.0103;FS=3.438;MLEAC=2;MLEAF=1.00;MQ=43.36;MQRankSum=-0.300;QD=32.85;ReadPosRankSum=0.812;SOR=0.583	GT:AD:DP:GQ:PL	1/1:1,63:64:99:2835,154,0
X	13138280	.	G	C	2671.77	.	AC=2;AF=1.00;AN=2;BaseQRankSum=-0.649;ClippingRankSum=0.000;DP=62;ExcessHet=3.0103;FS=3.452;MLEAC=2;MLEAF=1.00;MQ=43.34;MQRankSum=-0.305;QD=28.32;ReadPosRankSum=0.727;SOR=0.595	GT:AD:DP:GQ:PL	1/1:1,61:62:99:2700,145,0
X	13139434	.	AT	A	375.73	.	AC=2;AF=1.00;AN=2;BaseQRankSum=0.511;ClippingRankSum=0.000;DP=30;ExcessHet=3.0103;FS=3.424;MLEAC=2;MLEAF=1.00;MQ=43.23;MQRankSum=-0.158;QD=14.45;ReadPosRankSum=0.947;SOR=0.663	GT:AD:DP:GQ:PL	1/1:1,25:26:55:413,55,0
X	13139788	.	G	A	806.53	.	AC=2;AF=1.00;AN=2;BaseQRankSum=0.765;ClippingRankSum=0.000;DP=40;ExcessHet=3.0103;FS=5.593;MLEAC=2;MLEAF=1.00;MQ=43.66;MQRankSum=0.713;QD=21.22;ReadPosRankSum=-0.160;SOR=0.075	GT:AD:DP:GQ:PL	1/1:4,34:38:3:833,3,0
X	13139854	.	T	G	986.77	.	AC=2;AF=1.00;AN=2;BaseQRankSum=-0.184;ClippingRankSum=0.000;DP=42;ExcessHet=3.0103;FS=0.000;MLEAC=2;MLEAF=1.00;MQ=43.70;MQRankSum=-0.349;QD=24.67;ReadPosRankSum=0.264;SOR=0.342	GT:AD:DP:GQ:PL	1/1:1,39:40:92:1015,92,0
X	13139869	.	T	C	1336.77	.	AC=2;AF=1.00;AN=2;BaseQRankSum=0.432;ClippingRankSum=0.000;DP=35;ExcessHet=3.0103;FS=0.000;MLEAC=2;MLEAF=1.00;MQ=43.75;MQRankSum=-0.278;QD=30.57;ReadPosRankSum=1.370;SOR=0.412	GT:AD:DP:GQ:PL	1/1:1,32:33:95:1365,95,0
X	13139878	.	T	C	1296.77	.	AC=2;AF=1.00;AN=2;BaseQRankSum=-1.378;ClippingRankSum=0.000;DP=32;ExcessHet=3.0103;FS=0.000;MLEAC=2;MLEAF=1.00;MQ=43.75;MQRankSum=-0.294;QD=34.20;ReadPosRankSum=2.315;SOR=0.314	GT:AD:DP:GQ:PL	1/1:1,29:30:92:1325,92,0
X	13140073	.	A	AGTGCTAC	1129.73	.	AC=2;AF=1.00;AN=2;DP=37;ExcessHet=3.0103;FS=0.000;MLEAC=2;MLEAF=1.00;MQ=35.47;QD=32.39;SOR=1.981	GT:AD:DP:GQ:PL	1/1:0,26:26:72:1167,72,0
X	13140077	.	A	ATCT	997.73	.	AC=2;AF=1.00;AN=2;DP=25;ExcessHet=3.0103;FS=0.000;MLEAC=2;MLEAF=1.00;MQ=36.68;QD=27.78;SOR=1.708	GT:AD:DP:GQ:PL	1/1:0,23:23:69:1035,69,0
X	13140080	.	A	ACTAGAT	952.73	.	AC=2;AF=1.00;AN=2;DP=24;ExcessHet=3.0103;FS=0.000;MLEAC=2;MLEAF=1.00;MQ=36.34;QD=32.94;SOR=1.609	GT:AD:DP:GQ:PL	1/1:0,22:22:66:990,66,0
X	13140083	.	T	TACTTTGCCCAATATTATCCCTA	907.73	.	AC=2;AF=1.00;AN=2;DP=23;ExcessHet=3.0103;FS=0.000;MLEAC=2;MLEAF=1.00;MQ=35.97;QD=30.54;SOR=1.508	GT:AD:DP:GQ:PL	1/1:0,21:21:63:945,63,0
X	13140090	.	T	TTGTCAAATTAAGAAAAATCCTGA	412.74	.	AC=2;AF=1.00;AN=2;DP=12;ExcessHet=3.0103;FS=0.000;MLEAC=2;MLEAF=1.00;MQ=31.65;QD=30.44;SOR=1.085	GT:AD:DP:GQ:PL	1/1:0,10:10:30:450,30,0
X	13140093	.	A	AACCACACAATTCTGCATTTAAGCAT	547.73	.	AC=2;AF=1.00;AN=2;DP=8;ExcessHet=3.0103;FS=0.000;MLEAC=2;MLEAF=1.00;MQ=28.49;QD=25.26;SOR=0.941	GT:AD:DP:GQ:PL	1/1:0,7:7:39:585,39,0
X	13140097	.	A	AAATCTATTAGGAACTTAATCTAACTAAATATTCCTGTAAAACAACATTGAGT	727.73	.	AC=2;AF=1.00;AN=2;DP=12;ExcessHet=3.0103;FS=0.000;MLEAC=2;MLEAF=1.00;MQ=29.91;QD=27.41;SOR=0.859	GT:AD:DP:GQ:PL	1/1:0,11:11:51:765,51,0
X	13140104	.	T	TG	592.73	.	AC=2;AF=1.00;AN=2;DP=15;ExcessHet=3.0103;FS=0.000;MLEAC=2;MLEAF=1.00;MQ=30.40;QD=34.27;SOR=1.765	GT:AD:DP:GQ:PL	1/1:0,14:14:42:630,42,0
X	13140110	.	A	AACACC	817.73	.	AC=2;AF=1.00;AN=2;DP=18;ExcessHet=3.0103;FS=0.000;MLEAC=2;MLEAF=1.00;MQ=30.76;QD=36.00;SOR=1.739	GT:AD:DP:GQ:PL	1/1:0,17:17:57:855,57,0
X	13140111	.	T	G	826.77	.	AC=2;AF=1.00;AN=2;DP=20;ExcessHet=3.0103;FS=0.000;MLEAC=2;MLEAF=1.00;MQ=32.00;QD=28.19;SOR=1.981	GT:AD:DP:GQ:PL	1/1:0,19:19:57:855,57,0
X	13140113	.	TC	T	817.73	.	AC=2;AF=1.00;AN=2;DP=20;ExcessHet=3.0103;FS=0.000;MLEAC=2;MLEAF=1.00;MQ=32.00;QD=29.84;SOR=1.981	GT:AD:DP:GQ:PL	1/1:0,19:19:57:855,57,0
X	13140118	.	A	ACATACTC	830.73	.	AC=2;AF=1.00;AN=2;DP=20;ExcessHet=3.0103;FS=0.000;MLEAC=2;MLEAF=1.00;MQ=32.00;QD=29.24;SOR=1.981	GT:AD:DP:GQ:PL	1/1:0,19:19:50:868,50,0
X	13140203	.	C	A	1447.77	.	AC=2;AF=1.00;AN=2;DP=34;ExcessHet=3.0103;FS=0.000;MLEAC=2;MLEAF=1.00;MQ=33.16;QD=28.02;SOR=0.941	GT:AD:DP:GQ:PL	1/1:0,34:34:99:1476,102,0
X	13140207	.	C	T	1422.77	.	AC=2;AF=1.00;AN=2;DP=31;ExcessHet=3.0103;FS=0.000;MLEAC=2;MLEAF=1.00;MQ=33.76;QD=22.91;SOR=1.044	GT:AD:DP:GQ:PL	1/1:0,31:31:99:1451,99,0
X	13140211	.	T	G	1366.77	.	AC=2;AF=1.00;AN=2;DP=29;ExcessHet=3.0103;FS=0.000;MLEAC=2;MLEAF=1.00;MQ=34.12;QD=27.03;SOR=1.071	GT:AD:DP:GQ:PL	1/1:0,29:29:93:1395,93,0
X	13140214	.	A	G	1501.77	.	AC=2;AF=1.00;AN=2;DP=30;ExcessHet=3.0103;FS=0.000;MLEAC=2;MLEAF=1.00;MQ=34.18;QD=32.26;SOR=1.143	GT:AD:DP:GQ:PL	1/1:0,30:30:99:1530,102,0
X	13140227	.	A	C	1681.77	.	AC=2;AF=1.00;AN=2;DP=30;ExcessHet=3.0103;FS=0.000;MLEAC=2;MLEAF=1.00;MQ=34.43;QD=32.99;SOR=2.019	GT:AD:DP:GQ:PL	1/1:0,30:30:99:1710,114,0
X	13140228	.	A	ACTTGATACT	1672.73	.	AC=2;AF=1.00;AN=2;DP=29;ExcessHet=3.0103;FS=0.000;MLEAC=2;MLEAF=1.00;MQ=34.63;QD=26.96;SOR=1.942	GT:AD:DP:GQ:PL	1/1:0,29:29:99:1710,114,0
X	13140236	.	A	AGGAGAGAATT	1537.73	.	AC=2;AF=1.00;AN=2;DP=30;ExcessHet=3.0103;FS=0.000;MLEAC=2;MLEAF=1.00;MQ=34.45;QD=28.40;SOR=1.765	GT:AD:DP:GQ:PL	1/1:0,30:30:99:1575,105,0
X	13140239	.	G	GAATT	1357.73	.	AC=2;AF=1.00;AN=2;DP=30;ExcessHet=3.0103;FS=0.000;MLEAC=2;MLEAF=1.00;MQ=33.28;QD=30.01;SOR=1.536	GT:AD:DP:GQ:PL	1/1:0,30:30:93:1395,93,0
X	13140240	.	CT	C	1402.73	.	AC=2;AF=1.00;AN=2;DP=31;ExcessHet=3.0103;FS=0.000;MLEAC=2;MLEAF=1.00;MQ=33.55;QD=35.22;SOR=1.609	GT:AD:DP:GQ:PL	1/1:0,31:31:96:1440,96,0
X	13140243	.	T	TATA	1492.73	.	AC=2;AF=1.00;AN=2;DP=32;ExcessHet=3.0103;FS=0.000;MLEAC=2;MLEAF=1.00;MQ=33.39;QD=32.71;SOR=1.473	GT:AD:DP:GQ:PL	1/1:0,32:32:99:1530,102,0
X	13140246	.	G	GAAGCC	1492.73	.	AC=2;AF=1.00;AN=2;DP=31;ExcessHet=3.0103;FS=0.000;MLEAC=2;MLEAF=1.00;MQ=33.68;QD=29.93;SOR=1.839	GT:AD:DP:GQ:PL	1/1:0,31:31:99:1530,102,0
X	13140249	.	A	ACG	1627.73	.	AC=2;AF=1.00;AN=2;DP=33;ExcessHet=3.0103;FS=0.000;MLEAC=2;MLEAF=1.00;MQ=33.27;QD=24.71;SOR=1.542	GT:AD:DP:GQ:PL	1/1:0,33:33:99:1665,111,0
X	13140251	.	C	CTTAATTTTAAAAAGCAGCTCCTTCAATAATCCTAATCTAAAATTTCTGCTGAA	2342.73	.	AC=2;AF=1.00;AN=2;DP=36;ExcessHet=3.0103;FS=0.000;MLEAC=2;MLEAF=1.00;MQ=34.10;QD=29.67;SOR=1.739	GT:AD:DP:GQ:PL	1/1:0,36:36:99:2380,157,0
X	13140269	.	AAAAGATT	A	2097.73	.	AC=2;AF=1.00;AN=2;DP=52;ExcessHet=3.0103;FS=0.000;MLEAC=2;MLEAF=1.00;MQ=36.81;QD=30.06;SOR=1.051	GT:AD:DP:GQ:PL	1/1:0,50:50:99:2135,150,0
X	13141450	.	G	A	2175.77	.	AC=2;AF=1.00;AN=2;DP=49;ExcessHet=3.0103;FS=0.000;MLEAC=2;MLEAF=1.00;MQ=43.96;QD=24.08;SOR=0.909	GT:AD:DP:GQ:PL	1/1:0,49:49:99:2204,147,0
X	13141451	.	C	T	2175.77	.	AC=2;AF=1.00;AN=2;DP=49;ExcessHet=3.0103;FS=0.000;MLEAC=2;MLEAF=1.00;MQ=43.96;QD=28.96;SOR=0.909	GT:AD:DP:GQ:PL	1/1:0,49:49:99:2204,147,0
X	13141463	.	A	C	2064.77	.	AC=2;AF=1.00;AN=2;DP=48;ExcessHet=3.0103;FS=0.000;MLEAC=2;MLEAF=1.00;MQ=43.96;QD=27.53;SOR=0.919	GT:AD:DP:GQ:PL	1/1:0,47:47:99:2093,141,0
X	13141563	.	C	T	1158.77	.	AC=2;AF=1.00;AN=2;DP=45;ExcessHet=3.0103;FS=0.000;MLEAC=2;MLEAF=1.00;MQ=44.00;QD=26.34;SOR=1.105	GT:AD:DP:GQ:PL	1/1:0,44:44:99:1187,132,0
X	13142798	.	GT	G	1046.73	.	AC=2;AF=1.00;AN=2;BaseQRankSum=-0.832;ClippingRankSum=0.000;DP=49;ExcessHet=3.0103;FS=3.112;MLEAC=2;MLEAF=1.00;MQ=43.53;MQRankSum=-0.467;QD=24.34;ReadPosRankSum=-1.385;SOR=0.189	GT:AD:DP:GQ:PL	1/1:2,41:43:63:1084,63,0
X	13142821	.	C	CG	1808.73	.	AC=2;AF=1.00;AN=2;DP=41;ExcessHet=3.0103;FS=0.000;MLEAC=2;MLEAF=1.00;MQ=43.58;QD=38.71;SOR=0.902	GT:AD:DP:GQ:PL	1/1:0,40:40:99:1846,133,0
X	13143529	.	T	A	1323.77	.	AC=2;AF=1.00;AN=2;BaseQRankSum=0.323;ClippingRankSum=0.000;DP=52;ExcessHet=3.0103;FS=3.037;MLEAC=2;MLEAF=1.00;MQ=43.49;MQRankSum=-0.522;QD=25.46;ReadPosRankSum=-0.786;SOR=0.141	GT:AD:DP:GQ:PL	1/1:2,50:52:99:1352,100,0
X	13144133	.	A	T	1891.77	.	AC=2;AF=1.00;AN=2;BaseQRankSum=0.027;ClippingRankSum=0.000;DP=49;ExcessHet=3.0103;FS=0.000;MLEAC=2;MLEAF=1.00;MQ=43.85;MQRankSum=0.000;QD=30.16;ReadPosRankSum=-0.911;SOR=0.976	GT:AD:DP:GQ:PL	1/1:2,46:48:37:1920,37,0
X	13144142	.	T	A	1885.90	.	AC=2;AF=1.00;AN=2;BaseQRankSum=0.130;ClippingRankSum=0.000;DP=50;ExcessHet=3.0103;FS=2.359;MLEAC=2;MLEAF=1.00;MQ=43.85;MQRankSum=0.000;QD=32.10;ReadPosRankSum=0.023;SOR=0.741	GT:AD:DP:GQ:PL	1/1:3,46:49:15:1914,15,0
X	13144672	.	CA	C	636.73	.	AC=2;AF=1.00;AN=2;BaseQRankSum=-1.690;ClippingRankSum=0.000;DP=36;ExcessHet=3.0103;FS=5.051;MLEAC=2;MLEAF=1.00;MQ=43.78;MQRankSum=-0.214;QD=19.90;SOR=1.712	GT:AD:DP:GQ:PL	1/1:1,31:32:72:674,72,0
X	13144789	.	A	C	696.78	.	AC=1;AF=0.500;AN=2;BaseQRankSum=-1.804;ClippingRankSum=0.000;DP=24;ExcessHet=3.0103;FS=0.000;MLEAC=1;MLEAF=0.500;MQ=43.47;MQRankSum=-0.595;QD=31.67;ReadPosRankSum=-0.688;SOR=1.127	GT:AD:DP:GQ:PL	0/1:2,20:22:25:725,0,25
X	13144805	.	T	TCCC	780.77	.	AC=1;AF=0.500;AN=2;BaseQRankSum=-0.606;ClippingRankSum=0.000;DP=21;ExcessHet=3.0103;FS=0.000;MLEAC=1;MLEAF=0.500;MQ=43.44;MQRankSum=-0.724;QD=27.14;ReadPosRankSum=-1.023;SOR=0.793	GT:AD:DP:GQ:PL	0/1:2,19:21:21:818,0,21
X	13144883	.	A	T	833.77	.	AC=2;AF=1.00;AN=2;DP=31;ExcessHet=3.0103;FS=0.000;MLEAC=2;MLEAF=1.00;MQ=43.53;QD=26.90;SOR=1.044	GT:AD:DP:GQ:PL	1/1:0,31:31:93:862,93,0
X	13144921	.	T	C	1095.77	.	AC=2;AF=1.00;AN=2;DP=41;ExcessHet=3.0103;FS=0.000;MLEAC=2;MLEAF=1.00;MQ=43.25;QD=26.73;SOR=0.954	GT:AD:DP:GQ:PL	1/1:0,41:41:99:1124,123,0
X	13145005	.	G	A	1737.81	.	AC=2;AF=1.00;AN=2;BaseQRankSum=1.044;ClippingRankSum=0.000;DP=46;ExcessHet=3.0103;FS=2.387;MLEAC=2;MLEAF=1.00;MQ=43.44;MQRankSum=-0.656;QD=26.23;ReadPosRankSum=-1.179;SOR=0.777	GT:AD:DP:GQ:PL	1/1:3,42:45:20:1766,20,0
X	13145007	.	T	A	1737.81	.	AC=2;AF=1.00;AN=2;BaseQRankSum=1.576;ClippingRankSum=0.000;DP=46;ExcessHet=3.0103;FS=2.387;MLEAC=2;MLEAF=1.00;MQ=43.44;MQRankSum=-0.656;QD=29.99;ReadPosRankSum=-1.091;SOR=0.777	GT:AD:DP:GQ:PL	1/1:3,42:45:20:1766,20,0
X	13145160	.	G	A	1346.77	.	AC=2;AF=1.00;AN=2;BaseQRankSum=-1.104;ClippingRankSum=0.000;DP=55;ExcessHet=3.0103;FS=0.000;MLEAC=2;MLEAF=1.00;MQ=43.38;MQRankSum=-0.350;QD=24.49;ReadPosRankSum=1.044;SOR=1.077	GT:AD:DP:GQ:PL	1/1:2,53:55:99:1375,100,0
X	13145224	.	A	C	1225.77	.	AC=2;AF=1.00;AN=2;BaseQRankSum=-1.644;ClippingRankSum=0.000;DP=52;ExcessHet=3.0103;FS=3.938;MLEAC=2;MLEAF=1.00;MQ=43.76;MQRankSum=-0.216;QD=23.57;ReadPosRankSum=-0.265;SOR=0.945	GT:AD:DP:GQ:PL	1/1:1,51:52:99:1254,125,0
X	13145301	.	C	A	929.77	.	AC=2;AF=1.00;AN=2;DP=33;ExcessHet=3.0103;FS=0.000;MLEAC=2;MLEAF=1.00;MQ=43.60;QD=28.17;SOR=0.880	GT:AD:DP:GQ:PL	1/1:0,33:33:99:958,99,0
X	13145362	.	C	A	917.77	.	AC=2;AF=1.00;AN=2;DP=35;ExcessHet=3.0103;FS=0.000;MLEAC=2;MLEAF=1.00;MQ=43.78;QD=26.22;SOR=0.749	GT:AD:DP:GQ:PL	1/1:0,35:35:99:946,105,0
X	13145419	.	C	G	1048.77	.	AC=2;AF=1.00;AN=2;DP=42;ExcessHet=3.0103;FS=0.000;MLEAC=2;MLEAF=1.00;MQ=43.82;QD=25.58;SOR=1.347	GT:AD:DP:GQ:PL	1/1:0,41:41:99:1077,122,0
X	13145610	.	C	CAAAA	1382.73	.	AC=2;AF=1.00;AN=2;DP=31;ExcessHet=3.0103;FS=0.000;MLEAC=2;MLEAF=1.00;MQ=43.07;QD=27.85;SOR=1.708	GT:AD:DP:GQ:PL	1/1:0,29:29:99:1420,102,0
X	13145620	.	GAA	G	1537.73	.	AC=2;AF=1.00;AN=2;DP=34;ExcessHet=3.0103;FS=0.000;MLEAC=2;MLEAF=1.00;MQ=42.93;QD=28.46;SOR=1.244	GT:AD:DP:GQ:PL	1/1:0,34:34:99:1575,105,0
X	13145641	.	AAAT	A	332.80	.	AC=2;AF=1.00;AN=2;BaseQRankSum=-0.513;ClippingRankSum=0.000;DP=34;ExcessHet=3.0103;FS=2.366;MLEAC=2;MLEAF=1.00;MQ=42.93;MQRankSum=-0.924;QD=12.80;ReadPosRankSum=0.363;SOR=0.725	GT:AD:DP:GQ:PL	1/1:3,23:26:18:370,18,0
X	13146087	.	T	G	1114.77	.	AC=2;AF=1.00;AN=2;BaseQRankSum=-0.457;ClippingRankSum=0.000;DP=45;ExcessHet=3.0103;FS=2.932;MLEAC=2;MLEAF=1.00;MQ=43.84;MQRankSum=-0.108;QD=24.77;ReadPosRankSum=-0.305;SOR=0.189	GT:AD:DP:GQ:PL	1/1:2,43:45:79:1143,79,0
X	13146130	.	GTGTGTT	G	1872.73	.	AC=2;AF=1.00;AN=2;DP=45;ExcessHet=3.0103;FS=0.000;MLEAC=2;MLEAF=1.00;MQ=43.46;QD=27.76;SOR=0.739	GT:AD:DP:GQ:PL	1/1:0,43:43:99:1910,130,0
X	13146222	.	C	G	1203.77	.	AC=2;AF=1.00;AN=2;BaseQRankSum=0.131;ClippingRankSum=0.000;DP=50;ExcessHet=3.0103;FS=3.093;MLEAC=2;MLEAF=1.00;MQ=43.66;MQRankSum=-0.102;QD=24.08;ReadPosRankSum=-1.546;SOR=0.105	GT:AD:DP:GQ:PL	1/1:2,48:50:97:1232,97,0
X	13147194	.	TA	T	92.73	.	AC=1;AF=0.500;AN=2;BaseQRankSum=-0.464;ClippingRankSum=0.000;DP=27;ExcessHet=3.0103;FS=4.465;MLEAC=1;MLEAF=0.500;MQ=43.14;MQRankSum=-1.769;QD=3.71;ReadPosRankSum=0.817;SOR=0.744	GT:AD:DP:GQ:PL	0/1:20,5:25:99:130,0,810
X	13147209	.	A	G	104.77	.	AC=1;AF=0.500;AN=2;BaseQRankSum=-0.669;ClippingRankSum=0.000;DP=22;ExcessHet=3.0103;FS=5.780;MLEAC=1;MLEAF=0.500;MQ=42.94;MQRankSum=-1.934;QD=4.76;ReadPosRankSum=2.789;SOR=1.456	GT:AD:DP:GQ:PL	0/1:18,4:22:99:133,0,789
X	13147212	.	CTTTTTTTT	C	121.73	.	AC=1;AF=0.500;AN=2;BaseQRankSum=0.842;ClippingRankSum=0.000;DP=22;ExcessHet=3.0103;FS=0.000;MLEAC=1;MLEAF=0.500;MQ=42.94;MQRankSum=-1.834;QD=5.53;ReadPosRankSum=0.000;SOR=1.609	GT:AD:DP:GQ:PL	0/1:18,4:22:99:105,0,816
X	13147226	.	T	TACACAAAATGGA	70.73	.	AC=1;AF=0.500;AN=2;BaseQRankSum=-1.342;ClippingRankSum=0.000;DP=21;ExcessHet=3.0103;FS=5.651;MLEAC=1;MLEAF=0.500;MQ=42.05;MQRankSum=-1.346;QD=3.37;SOR=1.468	GT:AD:DP:GQ:PL	0/1:17,4:21:99:108,0,855
X	13147230	.	T	A	82.77	.	AC=1;AF=0.500;AN=2;BaseQRankSum=-1.059;ClippingRankSum=0.000;DP=23;ExcessHet=3.0103;FS=4.993;MLEAC=1;MLEAF=0.500;MQ=42.22;MQRankSum=-1.618;QD=3.60;ReadPosRankSum=2.663;SOR=1.518	GT:AD:DP:GQ:PL	0/1:19,4:23:99:111,0,814
X	13147231	.	T	TAC	73.73	.	AC=1;AF=0.500;AN=2;BaseQRankSum=-1.133;ClippingRankSum=0.000;DP=23;ExcessHet=3.0103;FS=4.993;MLEAC=1;MLEAF=0.500;MQ=42.22;MQRankSum=-1.618;QD=3.21;ReadPosRankSum=2.655;SOR=1.518	GT:AD:DP:GQ:PL	0/1:19,4:23:99:111,0,814
X	13147462	.	T	C	879.77	.	AC=2;AF=1.00;AN=2;DP=37;ExcessHet=3.0103;FS=0.000;MLEAC=2;MLEAF=1.00;MQ=43.71;QD=23.78;SOR=1.270	GT:AD:DP:GQ:PL	1/1:0,37:37:99:908,109,0
X	13147526	.	A	G	1175.77	.	AC=2;AF=1.00;AN=2;DP=28;ExcessHet=3.0103;FS=0.000;MLEAC=2;MLEAF=1.00;MQ=43.48;QD=33.69;SOR=0.836	GT:AD:DP:GQ:PL	1/1:0,28:28:84:1204,84,0
X	13147535	.	T	A	1361.77	.	AC=2;AF=1.00;AN=2;DP=31;ExcessHet=3.0103;FS=0.000;MLEAC=2;MLEAF=1.00;MQ=43.53;QD=30.68;SOR=0.892	GT:AD:DP:GQ:PL	1/1:0,31:31:99:1390,102,0
X	13147536	.	A	AAT	1324.73	.	AC=2;AF=1.00;AN=2;DP=31;ExcessHet=3.0103;FS=0.000;MLEAC=2;MLEAF=1.00;MQ=43.53;QD=31.40;SOR=0.892	GT:AD:DP:GQ:PL	1/1:0,31:31:99:1362,99,0
X	13147725	.	G	GTTT	754.73	.	AC=2;AF=1.00;AN=2;BaseQRankSum=-1.490;ClippingRankSum=0.000;DP=25;ExcessHet=3.0103;FS=0.000;MLEAC=2;MLEAF=1.00;MQ=43.21;MQRankSum=-0.319;QD=29.91;ReadPosRankSum=-0.220;SOR=1.863	GT:AD:DP:GQ:PL	1/1:1,15:16:58:792,58,0
X	13148723	.	G	C	1323.77	.	AC=2;AF=1.00;AN=2;DP=52;ExcessHet=3.0103;FS=0.000;MLEAC=2;MLEAF=1.00;MQ=43.83;QD=25.46;SOR=0.770	GT:AD:DP:GQ:PL	1/1:0,52:52:99:1352,154,0
X	13149183	.	T	C	699.77	.	AC=2;AF=1.00;AN=2;BaseQRankSum=-0.908;ClippingRankSum=0.000;DP=31;ExcessHet=3.0103;FS=0.000;MLEAC=2;MLEAF=1.00;MQ=43.88;MQRankSum=-0.131;QD=22.57;ReadPosRankSum=-0.243;SOR=1.460	GT:AD:DP:GQ:PL	1/1:2,29:31:38:728,38,0
X	13149253	.	TAA	T	789.73	.	AC=2;AF=1.00;AN=2;BaseQRankSum=0.372;ClippingRankSum=0.000;DP=45;ExcessHet=3.0103;FS=2.846;MLEAC=2;MLEAF=1.00;MQ=43.57;MQRankSum=-0.366;QD=21.94;ReadPosRankSum=-0.782;SOR=0.223	GT:AD:DP:GQ:PL	1/1:3,33:36:45:827,45,0
X	13149761	.	GT	G	892.73	.	AC=2;AF=1.00;AN=2;BaseQRankSum=1.455;ClippingRankSum=0.000;DP=54;ExcessHet=3.0103;FS=4.260;MLEAC=2;MLEAF=1.00;MQ=44.00;MQRankSum=0.000;QD=17.50;ReadPosRankSum=0.361;SOR=1.168	GT:AD:DP:GQ:PL	1/1:1,50:51:99:930,131,0
X	13150821	.	C	CAT	1861.52	.	AC=2;AF=1.00;AN=2;BaseQRankSum=-0.283;ClippingRankSum=0.000;DP=47;ExcessHet=3.0103;FS=0.000;MLEAC=2;MLEAF=1.00;MQ=43.96;MQRankSum=-0.107;QD=30.14;ReadPosRankSum=0.000;SOR=0.883	GT:AD:DP:GQ:PL	1/1:2,44:46:7:1898,7,0
X	13150824	.	G	GT	1861.52	.	AC=2;AF=1.00;AN=2;BaseQRankSum=-0.480;ClippingRankSum=0.000;DP=49;ExcessHet=3.0103;FS=0.000;MLEAC=2;MLEAF=1.00;MQ=43.96;MQRankSum=-0.104;QD=23.97;ReadPosRankSum=-0.026;SOR=0.976	GT:AD:DP:GQ:PL	1/1:2,46:48:7:1898,7,0
X	13151655	.	A	G	971.77	.	AC=2;AF=1.00;AN=2;DP=37;ExcessHet=3.0103;FS=0.000;MLEAC=2;MLEAF=1.00;MQ=43.76;QD=26.26;SOR=1.121	GT:AD:DP:GQ:PL	1/1:0,37:37:99:1000,111,0
X	13151673	.	A	G	928.77	.	AC=2;AF=1.00;AN=2;DP=36;ExcessHet=3.0103;FS=0.000;MLEAC=2;MLEAF=1.00;MQ=43.76;QD=25.80;SOR=1.209	GT:AD:DP:GQ:PL	1/1:0,36:36:99:957,107,0
X	13151832	.	C	A	748.77	.	AC=2;AF=1.00;AN=2;BaseQRankSum=1.874;ClippingRankSum=0.000;DP=29;ExcessHet=3.0103;FS=0.000;MLEAC=2;MLEAF=1.00;MQ=43.63;MQRankSum=-0.299;QD=25.82;ReadPosRankSum=-0.422;SOR=0.557	GT:AD:DP:GQ:PL	1/1:1,28:29:77:777,77,0
X	13151947	.	T	TGGTAGTTAATATTATATGCTAAACTACTTATTTATACA	1935.73	.	AC=2;AF=1.00;AN=2;DP=30;ExcessHet=3.0103;FS=0.000;MLEAC=2;MLEAF=1.00;MQ=42.17;QD=27.77;SOR=1.143	GT:AD:DP:GQ:PL	1/1:0,30:30:99:1973,134,0
X	13151958	.	T	A	1070.77	.	AC=2;AF=1.00;AN=2;DP=40;ExcessHet=3.0103;FS=0.000;MLEAC=2;MLEAF=1.00;MQ=42.68;QD=26.77;SOR=1.981	GT:AD:DP:GQ:PL	1/1:0,40:40:99:1099,119,0
X	13153670	.	A	T	41.85	.	AC=1;AF=0.500;AN=2;BaseQRankSum=0.000;ClippingRankSum=0.000;DP=4;ExcessHet=3.0103;FS=0.000;MLEAC=1;MLEAF=0.500;MQ=37.45;MQRankSum=0.319;QD=10.46;ReadPosRankSum=0.319;SOR=1.609	GT:AD:DP:GQ:PL	0/1:1,3:4:17:70,0,17
X	13156281	.	C	G	1001.77	.	AC=2;AF=1.00;AN=2;DP=38;ExcessHet=3.0103;FS=0.000;MLEAC=2;MLEAF=1.00;MQ=44.00;QD=26.36;SOR=1.040	GT:AD:DP:GQ:PL	1/1:0,38:38:99:1030,113,0
X	13157258	.	T	A	1851.77	.	AC=2;AF=1.00;AN=2;DP=68;ExcessHet=3.0103;FS=0.000;MLEAC=2;MLEAF=1.00;MQ=44.00;QD=27.23;SOR=0.814	GT:AD:DP:GQ:PL	1/1:0,68:68:99:1880,204,0
X	13157649	.	C	A	1175.77	.	AC=2;AF=1.00;AN=2;BaseQRankSum=-1.700;ClippingRankSum=0.000;DP=45;ExcessHet=3.0103;FS=3.979;MLEAC=2;MLEAF=1.00;MQ=44.00;MQRankSum=0.000;QD=26.13;ReadPosRankSum=2.599;SOR=0.982	GT:AD:DP:GQ:PL	1/1:1,44:45:99:1204,103,0
X	13157673	.	T	C	1104.77	.	AC=2;AF=1.00;AN=2;DP=42;ExcessHet=3.0103;FS=0.000;MLEAC=2;MLEAF=1.00;MQ=44.00;QD=26.30;SOR=1.402	GT:AD:DP:GQ:PL	1/1:0,42:42:99:1133,125,0
X	13160755	.	A	G	1038.77	.	AC=2;AF=1.00;AN=2;DP=40;ExcessHet=3.0103;FS=0.000;MLEAC=2;MLEAF=1.00;MQ=43.85;QD=25.97;SOR=1.292	GT:AD:DP:GQ:PL	1/1:0,40:40:99:1067,120,0
X	13161267	.	G	A	691.77	.	AC=2;AF=1.00;AN=2;BaseQRankSum=1.136;ClippingRankSum=0.000;DP=32;ExcessHet=3.0103;FS=0.000;MLEAC=2;MLEAF=1.00;MQ=44.00;MQRankSum=0.000;QD=23.85;ReadPosRankSum=-0.736;SOR=1.061	GT:AD:DP:GQ:PL	1/1:1,28:29:59:720,59,0
X	13161743	.	ATATCCTCAAATGTTATAAGTAATT	A	2137.73	.	AC=1;AF=0.500;AN=2;BaseQRankSum=1.225;ClippingRankSum=0.000;DP=55;ExcessHet=3.0103;FS=6.995;MLEAC=1;MLEAF=0.500;MQ=43.51;MQRankSum=-0.583;QD=28.53;ReadPosRankSum=0.948;SOR=1.975	GT:AD:DP:GQ:PL	0/1:3,52:55:99:2175,0,198
X	13162210	.	G	A	1026.77	.	AC=2;AF=1.00;AN=2;DP=40;ExcessHet=3.0103;FS=0.000;MLEAC=2;MLEAF=1.00;MQ=43.90;QD=25.67;SOR=0.902	GT:AD:DP:GQ:PL	1/1:0,40:40:99:1055,119,0
X	13162574	.	A	T	1225.77	.	AC=2;AF=1.00;AN=2;BaseQRankSum=2.273;ClippingRankSum=0.000;DP=50;ExcessHet=3.0103;FS=0.000;MLEAC=2;MLEAF=1.00;MQ=44.00;MQRankSum=0.000;QD=24.52;ReadPosRankSum=1.794;SOR=0.776	GT:AD:DP:GQ:PL	1/1:2,48:50:99:1254,101,0
X	13165755	.	G	T	956.77	.	AC=2;AF=1.00;AN=2;BaseQRankSum=-1.697;ClippingRankSum=0.000;DP=39;ExcessHet=3.0103;FS=0.000;MLEAC=2;MLEAF=1.00;MQ=43.95;MQRankSum=0.000;QD=24.53;ReadPosRankSum=2.066;SOR=0.267	GT:AD:DP:GQ:PL	1/1:1,38:39:88:985,88,0
X	13166065	.	G	C	432.77	.	AC=2;AF=1.00;AN=2;DP=17;ExcessHet=3.0103;FS=0.000;MLEAC=2;MLEAF=1.00;MQ=43.71;QD=25.46;SOR=1.061	GT:AD:DP:GQ:PL	1/1:0,17:17:51:461,51,0
X	13166145	.	A	G	349.77	.	AC=2;AF=1.00;AN=2;DP=14;ExcessHet=3.0103;FS=0.000;MLEAC=2;MLEAF=1.00;MQ=43.02;QD=24.98;SOR=1.329	GT:AD:DP:GQ:PL	1/1:0,14:14:42:378,42,0
X	13166309	.	G	GT	409.52	.	AC=2;AF=1.00;AN=2;BaseQRankSum=-1.251;ClippingRankSum=0.000;DP=31;ExcessHet=3.0103;FS=0.000;MLEAC=2;MLEAF=1.00;MQ=43.75;MQRankSum=-0.689;QD=13.65;ReadPosRankSum=0.684;SOR=0.756	GT:AD:DP:GQ:PL	1/1:4,26:30:7:446,7,0
X	13166609	.	G	A	1401.77	.	AC=2;AF=1.00;AN=2;DP=53;ExcessHet=3.0103;FS=0.000;MLEAC=2;MLEAF=1.00;MQ=43.78;QD=26.96;SOR=1.480	GT:AD:DP:GQ:PL	1/1:0,52:52:99:1430,156,0
X	13167495	.	A	G	1118.77	.	AC=2;AF=1.00;AN=2;BaseQRankSum=-1.394;ClippingRankSum=0.000;DP=46;ExcessHet=3.0103;FS=3.405;MLEAC=2;MLEAF=1.00;MQ=43.72;MQRankSum=-0.322;QD=24.32;ReadPosRankSum=1.902;SOR=0.578	GT:AD:DP:GQ:PL	1/1:1,45:46:99:1147,108,0
X	13167626	.	T	C	770.77	.	AC=2;AF=1.00;AN=2;BaseQRankSum=-1.504;ClippingRankSum=0.000;DP=36;ExcessHet=3.0103;FS=0.000;MLEAC=2;MLEAF=1.00;MQ=43.95;MQRankSum=-0.121;QD=21.41;ReadPosRankSum=0.500;SOR=1.418	GT:AD:DP:GQ:PL	1/1:2,34:36:50:799,50,0
X	13167657	.	C	T	848.77	.	AC=2;AF=1.00;AN=2;BaseQRankSum=0.106;ClippingRankSum=0.000;DP=40;ExcessHet=3.0103;FS=0.000;MLEAC=2;MLEAF=1.00;MQ=43.95;MQRankSum=-0.190;QD=21.22;ReadPosRankSum=0.309;SOR=0.556	GT:AD:DP:GQ:PL	1/1:3,37:40:35:877,35,0
X	13167801	.	TCA	T	1863.73	.	AC=2;AF=1.00;AN=2;DP=42;ExcessHet=3.0103;FS=0.000;MLEAC=2;MLEAF=1.00;MQ=43.37;QD=26.30;SOR=1.347	GT:AD:DP:GQ:PL	1/1:0,41:41:99:1901,129,0
X	13167810	.	C	CAAA	2039.73	.	AC=2;AF=1.00;AN=2;DP=45;ExcessHet=3.0103;FS=0.000;MLEAC=1;MLEAF=0.500;MQ=43.28;QD=29.50;SOR=0.922	GT:AD:DP:GQ:PL	1/1:0,44:44:99:2054,156,0
X	13167812	.	C	A	2187.77	.	AC=2;AF=1.00;AN=2;DP=51;ExcessHet=3.0103;FS=0.000;MLEAC=2;MLEAF=1.00;MQ=43.32;QD=31.51;SOR=0.859	GT:AD:DP:GQ:PL	1/1:0,50:50:99:2216,153,0
X	13168037	.	T	A	1991.77	.	AC=2;AF=1.00;AN=2;DP=46;ExcessHet=3.0103;FS=0.000;MLEAC=2;MLEAF=1.00;MQ=42.44;QD=32.31;SOR=1.085	GT:AD:DP:GQ:PL	1/1:0,46:46:99:2020,138,0
X	13168039	.	C	T	1991.77	.	AC=2;AF=1.00;AN=2;DP=46;ExcessHet=3.0103;FS=0.000;MLEAC=2;MLEAF=1.00;MQ=42.44;QD=30.92;SOR=1.085	GT:AD:DP:GQ:PL	1/1:0,46:46:99:2020,138,0
X	13168063	.	A	C	1053.77	.	AC=2;AF=1.00;AN=2;DP=41;ExcessHet=3.0103;FS=0.000;MLEAC=2;MLEAF=1.00;MQ=42.50;QD=25.70;SOR=1.206	GT:AD:DP:GQ:PL	1/1:0,41:41:99:1082,123,0
X	13168107	.	TA	T	1662.73	.	AC=2;AF=1.00;AN=2;DP=40;ExcessHet=3.0103;FS=0.000;MLEAC=2;MLEAF=1.00;MQ=42.18;QD=34.39;SOR=1.179	GT:AD:DP:GQ:PL	1/1:0,38:38:99:1700,115,0
X	13168109	.	CTATAA	C	1662.73	.	AC=2;AF=1.00;AN=2;DP=38;ExcessHet=3.0103;FS=0.000;MLEAC=2;MLEAF=1.00;MQ=42.44;QD=34.73;SOR=1.179	GT:AD:DP:GQ:PL	1/1:0,38:38:99:1700,115,0
X	13168116	.	A	G	1626.77	.	AC=2;AF=1.00;AN=2;DP=37;ExcessHet=3.0103;FS=0.000;MLEAC=2;MLEAF=1.00;MQ=42.39;QD=31.85;SOR=1.270	GT:AD:DP:GQ:PL	1/1:0,37:37:72:1655,72,0
X	13168124	.	G	C	1655.77	.	AC=2;AF=1.00;AN=2;BaseQRankSum=-0.188;ClippingRankSum=0.000;DP=39;ExcessHet=3.0103;FS=4.150;MLEAC=2;MLEAF=1.00;MQ=42.48;MQRankSum=-0.928;QD=22.22;ReadPosRankSum=0.933;SOR=1.108	GT:AD:DP:GQ:PL	1/1:1,38:39:75:1684,75,0
X	13168126	.	TATAA	T	1008.73	.	AC=2;AF=1.00;AN=2;BaseQRankSum=-0.642;ClippingRankSum=0.000;DP=38;ExcessHet=3.0103;FS=3.854;MLEAC=2;MLEAF=1.00;MQ=42.38;MQRankSum=-1.054;QD=29.67;ReadPosRankSum=1.274;SOR=0.916	GT:AD:DP:GQ:PL	1/1:1,33:34:57:1046,57,0
X	13168136	.	C	T	1058.73	.	AC=2;AF=1.00;AN=2;BaseQRankSum=0.319;ClippingRankSum=0.000;DP=37;ExcessHet=3.0103;FS=3.854;MLEAC=2;MLEAF=1.00;MQ=42.34;MQRankSum=-1.054;QD=30.25;ReadPosRankSum=0.357;SOR=0.916	GT:AD:DP:GQ:PL	1/1:1,34:35:60:1096,60,0
X	13168186	.	AT	A	1310.73	.	AC=2;AF=1.00;AN=2;BaseQRankSum=-1.260;ClippingRankSum=0.000;DP=35;ExcessHet=3.0103;FS=0.000;MLEAC=2;MLEAF=1.00;MQ=42.97;MQRankSum=-1.125;QD=33.57;ReadPosRankSum=-1.794;SOR=0.693	GT:AD:DP:GQ:PL	1/1:2,32:34:49:1348,49,0
X	13168188	.	T	C	1319.77	.	AC=2;AF=1.00;AN=2;BaseQRankSum=-1.281;ClippingRankSum=0.000;DP=35;ExcessHet=3.0103;FS=0.000;MLEAC=2;MLEAF=1.00;MQ=42.97;MQRankSum=-1.125;QD=34.70;ReadPosRankSum=-1.774;SOR=0.693	GT:AD:DP:GQ:PL	1/1:2,32:34:49:1348,49,0
X	13168327	.	GCCGAAAT	G	1080.73	.	AC=2;AF=1.00;AN=2;DP=27;ExcessHet=3.0103;FS=0.000;MLEAC=2;MLEAF=1.00;MQ=43.64;QD=31.65;SOR=0.846	GT:AD:DP:GQ:PL	1/1:0,26:26:78:1118,78,0
X	13168489	.	A	G	858.77	.	AC=2;AF=1.00;AN=2;BaseQRankSum=-0.994;ClippingRankSum=0.000;DP=35;ExcessHet=3.0103;FS=3.399;MLEAC=2;MLEAF=1.00;MQ=43.22;MQRankSum=-0.649;QD=24.54;ReadPosRankSum=-0.249;SOR=0.595	GT:AD:DP:GQ:PL	1/1:1,34:35:77:887,77,0
X	13168504	.	G	T	1555.77	.	AC=2;AF=1.00;AN=2;BaseQRankSum=0.514;ClippingRankSum=0.000;DP=38;ExcessHet=3.0103;FS=3.757;MLEAC=2;MLEAF=1.00;MQ=42.69;MQRankSum=-0.813;QD=26.46;ReadPosRankSum=0.000;SOR=0.840	GT:AD:DP:GQ:PL	1/1:1,37:38:69:1584,69,0
X	13168509	.	A	C	1531.77	.	AC=2;AF=1.00;AN=2;BaseQRankSum=-0.420;ClippingRankSum=0.000;DP=36;ExcessHet=3.0103;FS=3.522;MLEAC=2;MLEAF=1.00;MQ=42.73;MQRankSum=-0.761;QD=26.71;ReadPosRankSum=0.337;SOR=0.679	GT:AD:DP:GQ:PL	1/1:1,35:36:66:1560,66,0
X	13168552	.	T	A	787.77	.	AC=2;AF=1.00;AN=2;DP=29;ExcessHet=3.0103;FS=0.000;MLEAC=2;MLEAF=1.00;MQ=42.29;QD=27.16;SOR=0.906	GT:AD:DP:GQ:PL	1/1:0,29:29:87:816,87,0
X	13168591	.	TAAA	T	1087.73	.	AC=2;AF=1.00;AN=2;DP=25;ExcessHet=3.0103;FS=0.000;MLEAC=2;MLEAF=1.00;MQ=41.40;QD=31.53;SOR=0.770	GT:AD:DP:GQ:PL	1/1:0,25:25:75:1125,75,0
X	13168595	.	TACCTGCATTATGATTTTTACGCTTTTAAAAGA	T	1087.73	.	AC=2;AF=1.00;AN=2;DP=25;ExcessHet=3.0103;FS=0.000;MLEAC=2;MLEAF=1.00;MQ=41.40;QD=33.09;SOR=0.770	GT:AD:DP:GQ:PL	1/1:0,25:25:75:1125,75,0
X	13168638	.	TGTTTAA	T	1177.73	.	AC=2;AF=1.00;AN=2;DP=26;ExcessHet=3.0103;FS=0.000;MLEAC=2;MLEAF=1.00;MQ=41.50;QD=24.47;SOR=0.693	GT:AD:DP:GQ:PL	1/1:0,26:26:81:1215,81,0
X	13168646	.	A	G	1186.77	.	AC=2;AF=1.00;AN=2;DP=27;ExcessHet=3.0103;FS=0.000;MLEAC=2;MLEAF=1.00;MQ=41.60;QD=28.39;SOR=0.765	GT:AD:DP:GQ:PL	1/1:0,27:27:81:1215,81,0
X	13168647	.	CCTT	C	1177.73	.	AC=2;AF=1.00;AN=2;DP=27;ExcessHet=3.0103;FS=0.000;MLEAC=2;MLEAF=1.00;MQ=41.60;QD=25.05;SOR=0.765	GT:AD:DP:GQ:PL	1/1:0,27:27:81:1215,81,0
X	13168652	.	ATACC	A	1177.73	.	AC=2;AF=1.00;AN=2;DP=27;ExcessHet=3.0103;FS=0.000;MLEAC=2;MLEAF=1.00;MQ=41.60;QD=30.21;SOR=0.765	GT:AD:DP:GQ:PL	1/1:0,27:27:81:1215,81,0
X	13168668	.	C	A	1149.77	.	AC=2;AF=1.00;AN=2;DP=27;ExcessHet=3.0103;FS=0.000;MLEAC=2;MLEAF=1.00;MQ=41.48;QD=32.43;SOR=0.765	GT:AD:DP:GQ:PL	1/1:0,27:27:81:1178,81,0
X	13168670	.	A	G	1149.77	.	AC=2;AF=1.00;AN=2;DP=25;ExcessHet=3.0103;FS=0.000;MLEAC=2;MLEAF=1.00;MQ=41.44;QD=29.06;SOR=0.941	GT:AD:DP:GQ:PL	1/1:0,25:25:81:1178,81,0
X	13168688	.	A	G	519.77	.	AC=2;AF=1.00;AN=2;BaseQRankSum=1.099;ClippingRankSum=0.000;DP=22;ExcessHet=3.0103;FS=4.973;MLEAC=2;MLEAF=1.00;MQ=41.87;MQRankSum=-1.000;QD=23.63;SOR=1.700	GT:AD:DP:GQ:PL	1/1:1,21:22:39:548,39,0
X	13168770	.	G	T	1056.85	.	AC=2;AF=1.00;AN=2;BaseQRankSum=0.139;ClippingRankSum=0.000;DP=28;ExcessHet=3.0103;FS=0.000;MLEAC=2;MLEAF=1.00;MQ=43.30;MQRankSum=0.490;QD=32.58;ReadPosRankSum=0.608;SOR=1.022	GT:AD:DP:GQ:PL	1/1:2,26:28:17:1085,17,0
X	13168775	.	A	G	1276.77	.	AC=2;AF=1.00;AN=2;DP=29;ExcessHet=3.0103;FS=0.000;MLEAC=2;MLEAF=1.00;MQ=43.22;QD=25.58;SOR=1.071	GT:AD:DP:GQ:PL	1/1:0,29:29:90:1305,90,0
X	13168777	.	T	C	1088.81	.	AC=2;AF=1.00;AN=2;BaseQRankSum=-1.388;ClippingRankSum=0.000;DP=27;ExcessHet=3.0103;FS=0.000;MLEAC=2;MLEAF=1.00;MQ=43.31;MQRankSum=1.359;QD=28.31;ReadPosRankSum=-0.776;SOR=0.287	GT:AD:DP:GQ:PL	1/1:1,26:27:20:1117,20,0
X	13168877	.	CAAAAAA	C	1268.73	.	AC=2;AF=1.00;AN=2;DP=32;ExcessHet=3.0103;FS=0.000;MLEAC=2;MLEAF=1.00;MQ=43.37;QD=33.67;SOR=1.688	GT:AD:DP:GQ:PL	1/1:0,29:29:88:1306,88,0
X	13168909	.	A	C	906.77	.	AC=2;AF=1.00;AN=2;BaseQRankSum=-1.401;ClippingRankSum=0.000;DP=40;ExcessHet=3.0103;FS=0.000;MLEAC=2;MLEAF=1.00;MQ=43.48;MQRankSum=-0.417;QD=22.67;ReadPosRankSum=1.213;SOR=1.329	GT:AD:DP:GQ:PL	1/1:2,38:40:61:935,61,0
X	13169361	.	G	GTTT	1119.73	.	AC=2;AF=1.00;AN=2;DP=33;ExcessHet=3.0103;FS=0.000;MLEAC=2;MLEAF=1.00;MQ=42.94;QD=29.94;SOR=1.051	GT:AD:DP:GQ:PL	1/1:0,30:30:96:1157,96,0
X	13169388	.	C	T	915.77	.	AC=2;AF=1.00;AN=2;DP=34;ExcessHet=3.0103;FS=0.000;MLEAC=2;MLEAF=1.00;MQ=42.74;QD=26.93;SOR=1.085	GT:AD:DP:GQ:PL	1/1:0,34:34:99:944,102,0
X	13169558	.	G	T	1237.77	.	AC=2;AF=1.00;AN=2;BaseQRankSum=1.815;ClippingRankSum=0.000;DP=49;ExcessHet=3.0103;FS=0.000;MLEAC=2;MLEAF=1.00;MQ=42.30;MQRankSum=0.358;QD=25.26;ReadPosRankSum=1.347;SOR=1.251	GT:AD:DP:GQ:PL	1/1:2,47:49:95:1266,95,0
X	13169609	.	A	G	2274.77	.	AC=2;AF=1.00;AN=2;DP=52;ExcessHet=3.0103;FS=0.000;MLEAC=2;MLEAF=1.00;MQ=41.95;QD=26.40;SOR=0.770	GT:AD:DP:GQ:PL	1/1:0,52:52:99:2303,157,0
X	13169612	.	GAAGAAATTGAA	G	2355.73	.	AC=2;AF=1.00;AN=2;DP=50;ExcessHet=3.0103;FS=0.000;MLEAC=2;MLEAF=1.00;MQ=41.91;QD=31.54;SOR=0.693	GT:AD:DP:GQ:PL	1/1:0,50:50:99:2393,163,0
X	13169634	.	C	T	2446.77	.	AC=2;AF=1.00;AN=2;DP=53;ExcessHet=3.0103;FS=0.000;MLEAC=2;MLEAF=1.00;MQ=41.85;QD=30.26;SOR=0.730	GT:AD:DP:GQ:PL	1/1:0,53:53:99:2475,166,0
X	13169639	.	A	T	2536.77	.	AC=2;AF=1.00;AN=2;DP=53;ExcessHet=3.0103;FS=0.000;MLEAC=2;MLEAF=1.00;MQ=41.82;QD=27.33;SOR=0.808	GT:AD:DP:GQ:PL	1/1:0,53:53:99:2565,172,0
X	13169647	.	G	C	2536.77	.	AC=2;AF=1.00;AN=2;DP=53;ExcessHet=3.0103;FS=0.000;MLEAC=2;MLEAF=1.00;MQ=41.87;QD=35.38;SOR=0.981	GT:AD:DP:GQ:PL	1/1:0,53:53:99:2565,172,0
X	13169649	.	A	AGT	2437.73	.	AC=2;AF=1.00;AN=2;DP=54;ExcessHet=3.0103;FS=0.000;MLEAC=2;MLEAF=1.00;MQ=41.86;QD=29.98;SOR=0.931	GT:AD:DP:GQ:PL	1/1:0,54:54:99:2475,166,0
X	13169651	.	A	C	2446.77	.	AC=2;AF=1.00;AN=2;DP=55;ExcessHet=3.0103;FS=0.000;MLEAC=2;MLEAF=1.00;MQ=41.90;QD=29.13;SOR=0.970	GT:AD:DP:GQ:PL	1/1:0,55:55:99:2475,166,0
X	13169656	.	A	T	2356.77	.	AC=2;AF=1.00;AN=2;DP=53;ExcessHet=3.0103;FS=0.000;MLEAC=2;MLEAF=1.00;MQ=41.89;QD=28.83;SOR=0.981	GT:AD:DP:GQ:PL	1/1:0,53:53:99:2385,160,0
X	13169661	.	T	G	2300.77	.	AC=2;AF=1.00;AN=2;DP=51;ExcessHet=3.0103;FS=0.000;MLEAC=2;MLEAF=1.00;MQ=41.89;QD=27.53;SOR=0.900	GT:AD:DP:GQ:PL	1/1:0,51:51:99:2329,157,0
X	13169663	.	A	T	2301.77	.	AC=2;AF=1.00;AN=2;DP=51;ExcessHet=3.0103;FS=0.000;MLEAC=2;MLEAF=1.00;MQ=41.93;QD=28.73;SOR=0.813	GT:AD:DP:GQ:PL	1/1:0,51:51:99:2330,157,0
X	13169924	.	T	A	1289.77	.	AC=2;AF=1.00;AN=2;DP=48;ExcessHet=3.0103;FS=0.000;MLEAC=2;MLEAF=1.00;MQ=43.26;QD=27.44;SOR=1.514	GT:AD:DP:GQ:PL	1/1:0,47:47:99:1318,141,0
X	13169936	.	C	G	1285.77	.	AC=2;AF=1.00;AN=2;DP=48;ExcessHet=3.0103;FS=0.000;MLEAC=2;MLEAF=1.00;MQ=43.14;QD=27.36;SOR=1.814	GT:AD:DP:GQ:PL	1/1:0,47:47:99:1314,141,0
X	13169949	.	GTAAATAA	G	1942.73	.	AC=2;AF=1.00;AN=2;DP=44;ExcessHet=3.0103;FS=0.000;MLEAC=2;MLEAF=1.00;MQ=43.10;QD=31.40;SOR=1.721	GT:AD:DP:GQ:PL	1/1:0,42:42:99:1980,133,0
X	13169958	.	A	AGGTGGC	2077.73	.	AC=2;AF=1.00;AN=2;DP=45;ExcessHet=3.0103;FS=0.000;MLEAC=2;MLEAF=1.00;MQ=43.17;QD=28.33;SOR=1.662	GT:AD:DP:GQ:PL	1/1:0,44:44:99:2115,142,0
X	13170150	.	T	C	1525.77	.	AC=2;AF=1.00;AN=2;BaseQRankSum=1.470;ClippingRankSum=0.000;DP=36;ExcessHet=3.0103;FS=3.522;MLEAC=2;MLEAF=1.00;MQ=43.01;MQRankSum=-0.592;QD=26.44;ReadPosRankSum=0.000;SOR=0.679	GT:AD:DP:GQ:PL	1/1:1,35:36:79:1554,79,0
X	13170159	.	A	AAAAAAAACAAC	355.74	.	AC=1;AF=0.500;AN=2;BaseQRankSum=0.438;ClippingRankSum=0.000;DP=36;ExcessHet=3.0103;FS=5.738;MLEAC=1;MLEAF=0.500;MQ=42.96;MQRankSum=-1.401;QD=13.18;ReadPosRankSum=0.736;SOR=1.326	GT:AD:DP:GQ:PL	0/1:6,21:27:28:393,0,28
X	13170343	.	A	T	598.22	.	AC=2;AF=1.00;AN=2;BaseQRankSum=-0.491;ClippingRankSum=0.000;DP=35;ExcessHet=3.0103;FS=5.482;MLEAC=2;MLEAF=1.00;MQ=43.72;MQRankSum=2.134;QD=17.59;ReadPosRankSum=0.562;SOR=1.108	GT:AD:DP:GQ:PL	1/1:4,30:34:4:625,4,0
X	13170359	.	CAA	C	586.75	.	AC=2;AF=1.00;AN=2;BaseQRankSum=0.051;ClippingRankSum=0.000;DP=40;ExcessHet=3.0103;FS=0.000;MLEAC=1;MLEAF=0.500;MQ=43.80;MQRankSum=1.778;QD=20.23;ReadPosRankSum=-0.351;SOR=0.776	GT:AD:DP:GQ:PL	1/1:3,26:29:19:619,19,0
X	13170523	.	ACCCCC	A	1088.73	.	AC=2;AF=1.00;AN=2;DP=27;ExcessHet=3.0103;FS=0.000;MLEAC=2;MLEAF=1.00;MQ=43.17;QD=24.28;SOR=0.693	GT:AD:DP:GQ:PL	1/1:0,26:26:81:1126,81,0
X	13170533	.	C	G	1151.77	.	AC=2;AF=1.00;AN=2;DP=28;ExcessHet=3.0103;FS=0.000;MLEAC=2;MLEAF=1.00;MQ=43.20;QD=28.42;SOR=0.765	GT:AD:DP:GQ:PL	1/1:0,27:27:87:1180,87,0
X	13170542	.	G	T	1136.77	.	AC=2;AF=1.00;AN=2;DP=27;ExcessHet=3.0103;FS=0.000;MLEAC=2;MLEAF=1.00;MQ=43.82;QD=32.89;SOR=0.922	GT:AD:DP:GQ:PL	1/1:0,27:27:84:1165,84,0
X	13170931	.	G	C	1680.77	.	AC=2;AF=1.00;AN=2;DP=63;ExcessHet=3.0103;FS=0.000;MLEAC=2;MLEAF=1.00;MQ=44.00;QD=26.68;SOR=0.724	GT:AD:DP:GQ:PL	1/1:0,63:63:99:1709,189,0
X	13170975	.	C	A	2459.77	.	AC=2;AF=1.00;AN=2;DP=56;ExcessHet=3.0103;FS=0.000;MLEAC=2;MLEAF=1.00;MQ=43.67;QD=31.23;SOR=1.009	GT:AD:DP:GQ:PL	1/1:0,56:56:99:2488,169,0
X	13170983	.	G	T	2419.77	.	AC=2;AF=1.00;AN=2;DP=54;ExcessHet=3.0103;FS=0.000;MLEAC=2;MLEAF=1.00;MQ=43.66;QD=34.57;SOR=1.118	GT:AD:DP:GQ:PL	1/1:0,54:54:99:2448,166,0
X	13170985	.	T	C	2419.77	.	AC=2;AF=1.00;AN=2;DP=55;ExcessHet=3.0103;FS=0.000;MLEAC=2;MLEAF=1.00;MQ=43.66;QD=23.14;SOR=1.159	GT:AD:DP:GQ:PL	1/1:0,55:55:99:2448,166,0
X	13170997	.	A	C	1401.77	.	AC=2;AF=1.00;AN=2;DP=54;ExcessHet=3.0103;FS=0.000;MLEAC=2;MLEAF=1.00;MQ=43.66;QD=25.96;SOR=1.118	GT:AD:DP:GQ:PL	1/1:0,54:54:99:1430,162,0
X	13171027	.	A	C	1389.77	.	AC=2;AF=1.00;AN=2;DP=52;ExcessHet=3.0103;FS=0.000;MLEAC=2;MLEAF=1.00;MQ=43.13;QD=26.73;SOR=1.036	GT:AD:DP:GQ:PL	1/1:0,52:52:99:1418,156,0
X	13171095	.	T	C	860.77	.	AC=2;AF=1.00;AN=2;DP=34;ExcessHet=3.0103;FS=0.000;MLEAC=2;MLEAF=1.00;MQ=44.00;QD=25.32;SOR=0.941	GT:AD:DP:GQ:PL	1/1:0,34:34:99:889,101,0
X	13171132	.	T	C	1093.77	.	AC=2;AF=1.00;AN=2;DP=41;ExcessHet=3.0103;FS=0.000;MLEAC=2;MLEAF=1.00;MQ=43.68;QD=26.68;SOR=1.206	GT:AD:DP:GQ:PL	1/1:0,41:41:99:1122,123,0
X	13171162	.	A	AAAAC	2113.73	.	AC=2;AF=1.00;AN=2;BaseQRankSum=-0.999;ClippingRankSum=0.000;DP=52;ExcessHet=3.0103;FS=0.000;MLEAC=2;MLEAF=1.00;MQ=43.63;MQRankSum=-0.338;QD=26.86;ReadPosRankSum=1.133;SOR=0.284	GT:AD:DP:GQ:PL	1/1:1,51:52:99:2151,134,0
X	13171480	.	A	C	1484.77	.	AC=2;AF=1.00;AN=2;DP=58;ExcessHet=3.0103;FS=0.000;MLEAC=2;MLEAF=1.00;MQ=42.82;QD=25.60;SOR=0.762	GT:AD:DP:GQ:PL	1/1:0,58:58:99:1513,172,0
X	13171489	.	A	AAT	1574.73	.	AC=2;AF=1.00;AN=2;BaseQRankSum=2.513;ClippingRankSum=0.000;DP=57;ExcessHet=3.0103;FS=0.000;MLEAC=2;MLEAF=1.00;MQ=42.80;MQRankSum=2.464;QD=29.16;ReadPosRankSum=0.848;SOR=1.136	GT:AD:DP:GQ:PL	1/1:2,52:54:99:1612,103,0
X	13171536	.	A	C	2702.77	.	AC=2;AF=1.00;AN=2;DP=61;ExcessHet=3.0103;FS=0.000;MLEAC=2;MLEAF=1.00;MQ=42.58;QD=30.02;SOR=0.941	GT:AD:DP:GQ:PL	1/1:0,61:61:99:2731,187,0
X	13171541	.	ATTGT	A	2636.73	.	AC=2;AF=1.00;AN=2;DP=59;ExcessHet=3.0103;FS=0.000;MLEAC=2;MLEAF=1.00;MQ=42.51;QD=32.96;SOR=0.871	GT:AD:DP:GQ:PL	1/1:0,59:59:99:2674,181,0
X	13171559	.	T	TC	2406.73	.	AC=2;AF=1.00;AN=2;DP=58;ExcessHet=3.0103;FS=0.000;MLEAC=2;MLEAF=1.00;MQ=42.54;QD=29.26;SOR=0.765	GT:AD:DP:GQ:PL	1/1:0,56:56:99:2444,168,0
X	13171564	.	A	AAT	2440.73	.	AC=2;AF=1.00;AN=2;DP=56;ExcessHet=3.0103;FS=0.000;MLEAC=2;MLEAF=1.00;MQ=42.49;QD=32.07;SOR=0.765	GT:AD:DP:GQ:PL	1/1:0,56:56:99:2478,171,0
X	13171576	.	C	A	2330.77	.	AC=2;AF=1.00;AN=2;DP=52;ExcessHet=3.0103;FS=0.000;MLEAC=2;MLEAF=1.00;MQ=42.38;QD=28.75;SOR=0.853	GT:AD:DP:GQ:PL	1/1:0,52:52:99:2359,159,0
X	13171582	.	A	G	2375.77	.	AC=2;AF=1.00;AN=2;DP=54;ExcessHet=3.0103;FS=0.000;MLEAC=2;MLEAF=1.00;MQ=42.38;QD=40.53;SOR=0.846	GT:AD:DP:GQ:PL	1/1:0,54:54:99:2404,162,0
X	13171589	.	T	C	2401.77	.	AC=2;AF=1.00;AN=2;DP=53;ExcessHet=3.0103;FS=0.000;MLEAC=2;MLEAF=1.00;MQ=42.43;QD=26.60;SOR=0.730	GT:AD:DP:GQ:PL	1/1:0,53:53:99:2430,163,0
X	13171591	.	C	T	2356.77	.	AC=2;AF=1.00;AN=2;DP=53;ExcessHet=3.0103;FS=0.000;MLEAC=2;MLEAF=1.00;MQ=42.43;QD=28.62;SOR=0.730	GT:AD:DP:GQ:PL	1/1:0,53:53:99:2385,160,0
X	13171596	.	CT	C	959.73	.	AC=2;AF=1.00;AN=2;DP=54;ExcessHet=3.0103;FS=0.000;MLEAC=2;MLEAF=1.00;MQ=42.46;QD=20.42;SOR=0.823	GT:AD:DP:GQ:PL	1/1:0,47:47:99:997,140,0
X	13171691	.	T	TGTCCA	1951.73	.	AC=2;AF=1.00;AN=2;DP=43;ExcessHet=3.0103;FS=0.000;MLEAC=2;MLEAF=1.00;MQ=42.98;QD=28.48;SOR=1.455	GT:AD:DP:GQ:PL	1/1:0,43:43:99:1989,135,0
X	13172168	.	AGAACCC	A	2208.73	.	AC=2;AF=1.00;AN=2;BaseQRankSum=-1.729;ClippingRankSum=0.000;DP=56;ExcessHet=3.0103;FS=0.000;MLEAC=2;MLEAF=1.00;MQ=43.58;MQRankSum=-0.723;QD=29.92;ReadPosRankSum=0.706;SOR=0.730	GT:AD:DP:GQ:PL	1/1:2,53:55:40:2246,40,0
X	13172216	.	A	G	1301.77	.	AC=2;AF=1.00;AN=2;BaseQRankSum=-0.683;ClippingRankSum=0.000;DP=55;ExcessHet=3.0103;FS=0.000;MLEAC=2;MLEAF=1.00;MQ=43.54;MQRankSum=-0.764;QD=23.67;ReadPosRankSum=-1.372;SOR=0.730	GT:AD:DP:GQ:PL	1/1:2,53:55:99:1330,108,0
X	13172272	.	G	A	1195.77	.	AC=2;AF=1.00;AN=2;BaseQRankSum=1.342;ClippingRankSum=0.000;DP=48;ExcessHet=3.0103;FS=0.000;MLEAC=2;MLEAF=1.00;MQ=43.63;MQRankSum=-0.649;QD=24.91;ReadPosRankSum=0.156;SOR=0.874	GT:AD:DP:GQ:PL	1/1:2,46:48:90:1224,90,0
X	13172345	.	A	G	1933.77	.	AC=2;AF=1.00;AN=2;BaseQRankSum=-0.987;ClippingRankSum=0.000;DP=47;ExcessHet=3.0103;FS=0.000;MLEAC=2;MLEAF=1.00;MQ=42.84;MQRankSum=-1.289;QD=25.40;ReadPosRankSum=0.738;SOR=0.929	GT:AD:DP:GQ:PL	1/1:2,45:47:54:1962,54,0
X	13172348	.	T	C	1959.77	.	AC=2;AF=1.00;AN=2;BaseQRankSum=-1.499;ClippingRankSum=0.000;DP=47;ExcessHet=3.0103;FS=0.000;MLEAC=2;MLEAF=1.00;MQ=42.80;MQRankSum=-1.345;QD=28.22;ReadPosRankSum=0.606;SOR=0.829	GT:AD:DP:GQ:PL	1/1:2,45:47:57:1988,57,0
X	13172354	.	G	A	1944.77	.	AC=2;AF=1.00;AN=2;BaseQRankSum=0.642;ClippingRankSum=0.000;DP=48;ExcessHet=3.0103;FS=0.000;MLEAC=2;MLEAF=1.00;MQ=42.70;MQRankSum=-1.491;QD=31.82;ReadPosRankSum=-0.077;SOR=0.976	GT:AD:DP:GQ:PL	1/1:2,46:48:57:1973,57,0
X	13172401	.	CGCTTATAAATTACATTTTACATT	C	2203.73	.	AC=2;AF=1.00;AN=2;DP=52;ExcessHet=3.0103;FS=0.000;MLEAC=2;MLEAF=1.00;MQ=42.69;QD=27.14;SOR=0.773	GT:AD:DP:GQ:PL	1/1:0,50:50:99:2241,151,0
X	13172471	.	C	T	1480.77	.	AC=2;AF=1.00;AN=2;DP=56;ExcessHet=3.0103;FS=0.000;MLEAC=2;MLEAF=1.00;MQ=43.07;QD=26.44;SOR=0.765	GT:AD:DP:GQ:PL	1/1:0,56:56:99:1509,167,0
X	13172527	.	C	A	1389.77	.	AC=2;AF=1.00;AN=2;BaseQRankSum=-1.914;ClippingRankSum=0.000;DP=56;ExcessHet=3.0103;FS=0.000;MLEAC=2;MLEAF=1.00;MQ=43.79;MQRankSum=-0.453;QD=24.82;ReadPosRankSum=-1.171;SOR=0.767	GT:AD:DP:GQ:PL	1/1:2,54:56:99:1418,111,0
X	13172565	.	T	G	1567.77	.	AC=2;AF=1.00;AN=2;DP=56;ExcessHet=3.0103;FS=0.000;MLEAC=2;MLEAF=1.00;MQ=43.75;QD=28.00;SOR=0.841	GT:AD:DP:GQ:PL	1/1:0,56:56:99:1596,168,0
X	13172699	.	A	T	1557.77	.	AC=2;AF=1.00;AN=2;DP=56;ExcessHet=3.0103;FS=0.000;MLEAC=2;MLEAF=1.00;MQ=43.72;QD=27.82;SOR=0.922	GT:AD:DP:GQ:PL	1/1:0,56:56:99:1586,168,0
X	13173140	.	T	A	1941.77	.	AC=2;AF=1.00;AN=2;DP=46;ExcessHet=3.0103;FS=0.000;MLEAC=2;MLEAF=1.00;MQ=43.66;QD=25.73;SOR=0.874	GT:AD:DP:GQ:PL	1/1:0,46:46:99:1970,138,0
X	13173153	.	G	A	2040.77	.	AC=2;AF=1.00;AN=2;DP=48;ExcessHet=3.0103;FS=0.000;MLEAC=2;MLEAF=1.00;MQ=43.53;QD=30.75;SOR=0.693	GT:AD:DP:GQ:PL	1/1:0,48:48:99:2069,147,0
X	13173193	.	A	G	1406.77	.	AC=2;AF=1.00;AN=2;DP=54;ExcessHet=3.0103;FS=0.000;MLEAC=2;MLEAF=1.00;MQ=43.36;QD=26.05;SOR=0.931	GT:AD:DP:GQ:PL	1/1:0,54:54:99:1435,162,0
X	13173221	.	C	T	2114.77	.	AC=2;AF=1.00;AN=2;DP=47;ExcessHet=3.0103;FS=0.000;MLEAC=2;MLEAF=1.00;MQ=43.27;QD=27.75;SOR=0.823	GT:AD:DP:GQ:PL	1/1:0,47:47:99:2143,144,0
X	13173227	.	C	T	2143.77	.	AC=2;AF=1.00;AN=2;DP=47;ExcessHet=3.0103;FS=0.000;MLEAC=2;MLEAF=1.00;MQ=43.31;QD=29.72;SOR=0.919	GT:AD:DP:GQ:PL	1/1:0,47:47:99:2172,147,0
X	13173234	.	C	G	2025.77	.	AC=2;AF=1.00;AN=2;DP=46;ExcessHet=3.0103;FS=0.000;MLEAC=2;MLEAF=1.00;MQ=43.25;QD=24.88;SOR=0.976	GT:AD:DP:GQ:PL	1/1:0,46:46:99:2054,138,0
X	13173265	.	T	C	1892.77	.	AC=2;AF=1.00;AN=2;DP=42;ExcessHet=3.0103;FS=0.000;MLEAC=2;MLEAF=1.00;MQ=43.27;QD=28.79;SOR=1.127	GT:AD:DP:GQ:PL	1/1:0,42:42:99:1921,130,0
X	13173270	.	AGAAT	A	1897.73	.	AC=2;AF=1.00;AN=2;DP=43;ExcessHet=3.0103;FS=0.000;MLEAC=2;MLEAF=1.00;MQ=43.12;QD=30.38;SOR=1.055	GT:AD:DP:GQ:PL	1/1:0,43:43:99:1935,129,0
X	13173276	.	ATT	A	1897.73	.	AC=2;AF=1.00;AN=2;DP=43;ExcessHet=3.0103;FS=0.000;MLEAC=2;MLEAF=1.00;MQ=43.12;QD=28.07;SOR=1.055	GT:AD:DP:GQ:PL	1/1:0,43:43:99:1935,129,0
X	13173279	.	GA	G	1897.73	.	AC=2;AF=1.00;AN=2;DP=43;ExcessHet=3.0103;FS=0.000;MLEAC=2;MLEAF=1.00;MQ=43.12;QD=35.40;SOR=1.055	GT:AD:DP:GQ:PL	1/1:0,43:43:99:1935,129,0
X	13173304	.	A	G	2232.77	.	AC=2;AF=1.00;AN=2;DP=48;ExcessHet=3.0103;FS=0.000;MLEAC=2;MLEAF=1.00;MQ=43.15;QD=24.42;SOR=0.866	GT:AD:DP:GQ:PL	1/1:0,48:48:99:2261,154,0
X	13173314	.	G	C	1917.77	.	AC=2;AF=1.00;AN=2;DP=44;ExcessHet=3.0103;FS=0.000;MLEAC=2;MLEAF=1.00;MQ=43.23;QD=30.69;SOR=0.784	GT:AD:DP:GQ:PL	1/1:0,44:44:99:1946,132,0
X	13173427	.	T	G	1170.77	.	AC=2;AF=1.00;AN=2;DP=47;ExcessHet=3.0103;FS=0.000;MLEAC=2;MLEAF=1.00;MQ=43.35;QD=26.61;SOR=1.105	GT:AD:DP:GQ:PL	1/1:0,44:44:99:1199,132,0
X	13173478	.	T	A	1340.77	.	AC=2;AF=1.00;AN=2;DP=52;ExcessHet=3.0103;FS=0.000;MLEAC=2;MLEAF=1.00;MQ=42.79;QD=27.93;SOR=0.963	GT:AD:DP:GQ:PL	1/1:0,48:48:99:1369,144,0
X	13173543	.	C	T	1550.77	.	AC=2;AF=1.00;AN=2;BaseQRankSum=-0.956;ClippingRankSum=0.000;DP=47;ExcessHet=3.0103;FS=0.000;MLEAC=2;MLEAF=1.00;MQ=42.77;MQRankSum=-0.731;QD=29.72;ReadPosRankSum=1.511;SOR=0.306	GT:AD:DP:GQ:PL	1/1:1,37:38:69:1579,69,0
X	13173549	.	A	C	1595.77	.	AC=2;AF=1.00;AN=2;BaseQRankSum=0.045;ClippingRankSum=0.000;DP=49;ExcessHet=3.0103;FS=3.358;MLEAC=2;MLEAF=1.00;MQ=42.98;MQRankSum=-0.679;QD=34.68;ReadPosRankSum=1.194;SOR=0.556	GT:AD:DP:GQ:PL	1/1:1,38:39:72:1624,72,0
X	13173705	.	T	C	52.77	.	AC=1;AF=0.500;AN=2;BaseQRankSum=0.260;ClippingRankSum=0.000;DP=25;ExcessHet=3.0103;FS=0.000;MLEAC=1;MLEAF=0.500;MQ=43.51;MQRankSum=1.083;QD=3.77;ReadPosRankSum=-0.182;SOR=1.426	GT:AD:DP:GQ:PL	0/1:11,3:14:81:81,0,453
X	13173706	.	G	A	52.77	.	AC=1;AF=0.500;AN=2;BaseQRankSum=0.893;ClippingRankSum=0.000;DP=24;ExcessHet=3.0103;FS=0.000;MLEAC=1;MLEAF=0.500;MQ=43.49;MQRankSum=1.083;QD=3.77;ReadPosRankSum=0.000;SOR=1.426	GT:AD:DP:GQ:PL	0/1:11,3:14:81:81,0,453
X	13173738	.	G	T	107.28	.	AC=2;AF=1.00;AN=2;DP=11;ExcessHet=3.0103;FS=0.000;MLEAC=2;MLEAF=1.00;MQ=44.00;QD=30.52;SOR=1.179	GT:AD:DP:GQ:PL	1/1:0,3:3:9:135,9,0
X	13173739	.	G	T	107.28	.	AC=2;AF=1.00;AN=2;DP=11;ExcessHet=3.0103;FS=0.000;MLEAC=2;MLEAF=1.00;MQ=44.00;QD=26.25;SOR=1.179	GT:AD:DP:GQ:PL	1/1:0,3:3:9:135,9,0
X	13173951	.	A	G	1045.77	.	AC=2;AF=1.00;AN=2;DP=48;ExcessHet=3.0103;FS=0.000;MLEAC=2;MLEAF=1.00;MQ=43.61;QD=25.51;SOR=0.843	GT:AD:DP:GQ:PL	1/1:0,41:41:99:1074,123,0
X	13174130	.	C	A	1405.77	.	AC=2;AF=1.00;AN=2;DP=51;ExcessHet=3.0103;FS=0.000;MLEAC=2;MLEAF=1.00;MQ=43.74;QD=27.56;SOR=0.732	GT:AD:DP:GQ:PL	1/1:0,51:51:99:1434,153,0
X	13174166	.	A	G	2158.77	.	AC=2;AF=1.00;AN=2;DP=51;ExcessHet=3.0103;FS=0.000;MLEAC=2;MLEAF=1.00;MQ=43.78;QD=25.66;SOR=0.813	GT:AD:DP:GQ:PL	1/1:0,51:51:99:2187,153,0
X	13174184	.	G	A	2200.77	.	AC=2;AF=1.00;AN=2;DP=50;ExcessHet=3.0103;FS=0.000;MLEAC=2;MLEAF=1.00;MQ=43.92;QD=29.22;SOR=0.773	GT:AD:DP:GQ:PL	1/1:0,50:50:99:2229,156,0
X	13174316	.	CAAAAA	C	1918.73	.	AC=2;AF=1.00;AN=2;DP=51;ExcessHet=3.0103;FS=0.000;MLEAC=2;MLEAF=1.00;MQ=43.96;QD=29.75;SOR=0.829	GT:AD:DP:GQ:PL	1/1:2,47:49:99:1956,122,0
X	13174376	.	G	A	1621.77	.	AC=2;AF=1.00;AN=2;DP=61;ExcessHet=3.0103;FS=0.000;MLEAC=2;MLEAF=1.00;MQ=43.76;QD=27.03;SOR=0.693	GT:AD:DP:GQ:PL	1/1:0,60:60:99:1650,180,0
X	13174407	.	C	CA	1580.73	.	AC=2;AF=1.00;AN=2;DP=58;ExcessHet=3.0103;FS=0.000;MLEAC=2;MLEAF=1.00;MQ=43.75;QD=27.73;SOR=0.877	GT:AD:DP:GQ:PL	1/1:0,57:57:99:1618,171,0
X	13174520	.	G	A	1353.77	.	AC=2;AF=1.00;AN=2;DP=51;ExcessHet=3.0103;FS=0.000;MLEAC=2;MLEAF=1.00;MQ=43.48;QD=26.54;SOR=1.094	GT:AD:DP:GQ:PL	1/1:0,51:51:99:1382,153,0
X	13174734	.	A	T	1600.77	.	AC=2;AF=1.00;AN=2;DP=62;ExcessHet=3.0103;FS=0.000;MLEAC=2;MLEAF=1.00;MQ=44.00;QD=26.24;SOR=0.793	GT:AD:DP:GQ:PL	1/1:0,61:61:99:1629,183,0
X	13175244	.	A	T	1372.77	.	AC=2;AF=1.00;AN=2;DP=34;ExcessHet=3.0103;FS=0.000;MLEAC=2;MLEAF=1.00;MQ=44.00;QD=31.96;SOR=0.880	GT:AD:DP:GQ:PL	1/1:0,33:33:99:1401,102,0
X	13175263	.	T	C	1294.77	.	AC=2;AF=1.00;AN=2;DP=32;ExcessHet=3.0103;FS=0.000;MLEAC=2;MLEAF=1.00;MQ=44.00;QD=26.49;SOR=0.892	GT:AD:DP:GQ:PL	1/1:0,31:31:93:1323,93,0
X	13175301	.	G	A	775.77	.	AC=2;AF=1.00;AN=2;DP=28;ExcessHet=3.0103;FS=0.000;MLEAC=2;MLEAF=1.00;MQ=44.00;QD=27.71;SOR=0.836	GT:AD:DP:GQ:PL	1/1:0,28:28:84:804,84,0
X	13175508	.	GTTTT	G	894.73	.	AC=2;AF=1.00;AN=2;DP=22;ExcessHet=3.0103;FS=0.000;MLEAC=2;MLEAF=1.00;MQ=41.49;QD=29.23;SOR=6.184	GT:AD:DP:GQ:PL	1/1:0,21:21:64:932,64,0
X	13175522	.	GTTTGTTTTT	G	989.73	.	AC=2;AF=1.00;AN=2;DP=24;ExcessHet=3.0103;FS=0.000;MLEAC=2;MLEAF=1.00;MQ=43.87;QD=25.40;SOR=6.439	GT:AD:DP:GQ:PL	1/1:0,24:24:72:1027,72,0
X	13176411	.	A	T	45.74	.	AC=2;AF=1.00;AN=2;DP=2;ExcessHet=3.0103;FS=0.000;MLEAC=2;MLEAF=1.00;MQ=44.00;QD=22.87;SOR=0.693	GT:AD:DP:GQ:PL	1/1:0,2:2:6:73,6,0
X	13177723	.	T	G	107.28	.	AC=2;AF=1.00;AN=2;DP=3;ExcessHet=3.0103;FS=0.000;MLEAC=2;MLEAF=1.00;MQ=44.00;QD=35.96;SOR=2.833	GT:AD:DP:GQ:PL	1/1:0,3:3:9:135,9,0
X	13177730	.	CA	C	98.25	.	AC=2;AF=1.00;AN=2;DP=3;ExcessHet=3.0103;FS=0.000;MLEAC=2;MLEAF=1.00;MQ=44.00;QD=32.75;SOR=2.833	GT:AD:DP:GQ:PL	1/1:0,3:3:9:135,9,0
X	13177754	.	A	T	107.28	.	AC=2;AF=1.00;AN=2;DP=3;ExcessHet=3.0103;FS=0.000;MLEAC=2;MLEAF=1.00;MQ=44.00;QD=28.58;SOR=2.833	GT:AD:DP:GQ:PL	1/1:0,3:3:9:135,9,0
X	13177786	.	T	C	107.28	.	AC=2;AF=1.00;AN=2;DP=3;ExcessHet=3.0103;FS=0.000;MLEAC=2;MLEAF=1.00;MQ=44.00;QD=30.72;SOR=2.833	GT:AD:DP:GQ:PL	1/1:0,3:3:9:135,9,0
X	13177790	.	T	A	107.28	.	AC=2;AF=1.00;AN=2;DP=3;ExcessHet=3.0103;FS=0.000;MLEAC=2;MLEAF=1.00;MQ=44.00;QD=33.02;SOR=2.833	GT:AD:DP:GQ:PL	1/1:0,3:3:9:135,9,0
X	13180548	.	A	C	62.74	.	AC=2;AF=1.00;AN=2;DP=2;ExcessHet=3.0103;FS=0.000;MLEAC=2;MLEAF=1.00;MQ=44.00;QD=31.37;SOR=0.693	GT:AD:DP:GQ:PL	1/1:0,2:2:6:90,6,0
X	13180556	.	ATTTT	A	53.70	.	AC=2;AF=1.00;AN=2;DP=2;ExcessHet=3.0103;FS=0.000;MLEAC=2;MLEAF=1.00;MQ=44.00;QD=26.85;SOR=0.693	GT:AD:DP:GQ:PL	1/1:0,2:2:6:90,6,0
X	13180642	.	G	A	62.74	.	AC=2;AF=1.00;AN=2;DP=2;ExcessHet=3.0103;FS=0.000;MLEAC=2;MLEAF=1.00;MQ=44.00;QD=31.37;SOR=2.303	GT:AD:DP:GQ:PL	1/1:0,2:2:6:90,6,0
X	13180643	.	A	T	62.74	.	AC=2;AF=1.00;AN=2;DP=2;ExcessHet=3.0103;FS=0.000;MLEAC=2;MLEAF=1.00;MQ=44.00;QD=31.37;SOR=2.303	GT:AD:DP:GQ:PL	1/1:0,2:2:6:90,6,0
X	13181039	.	A	T	57.28	.	AC=2;AF=1.00;AN=2;DP=3;ExcessHet=3.0103;FS=0.000;MLEAC=2;MLEAF=1.00;MQ=44.00;QD=19.09;SOR=1.179	GT:AD:DP:GQ:PL	1/1:0,3:3:9:85,9,0
X	13181622	.	C	A	107.28	.	AC=2;AF=1.00;AN=2;DP=3;ExcessHet=3.0103;FS=0.000;MLEAC=2;MLEAF=1.00;MQ=38.11;QD=32.51;SOR=1.179	GT:AD:DP:GQ:PL	1/1:0,3:3:9:135,9,0
X	13181629	.	T	G	107.28	.	AC=2;AF=1.00;AN=2;DP=3;ExcessHet=3.0103;FS=0.000;MLEAC=2;MLEAF=1.00;MQ=38.11;QD=34.53;SOR=1.179	GT:AD:DP:GQ:PL	1/1:0,3:3:9:135,9,0
X	13181632	.	ATATG	A	98.25	.	AC=2;AF=1.00;AN=2;DP=3;ExcessHet=3.0103;FS=0.000;MLEAC=2;MLEAF=1.00;MQ=38.11;QD=32.75;SOR=1.179	GT:AD:DP:GQ:PL	1/1:0,3:3:9:135,9,0
X	13181644	.	CA	C	98.25	.	AC=2;AF=1.00;AN=2;DP=3;ExcessHet=3.0103;FS=0.000;MLEAC=2;MLEAF=1.00;MQ=38.11;QD=32.75;SOR=1.179	GT:AD:DP:GQ:PL	1/1:0,3:3:9:135,9,0
X	13181654	.	T	C	107.28	.	AC=2;AF=1.00;AN=2;DP=3;ExcessHet=3.0103;FS=0.000;MLEAC=2;MLEAF=1.00;MQ=38.11;QD=29.50;SOR=1.179	GT:AD:DP:GQ:PL	1/1:0,3:3:9:135,9,0
X	13181673	.	TTAAATA	T	53.70	.	AC=2;AF=1.00;AN=2;DP=3;ExcessHet=3.0103;FS=0.000;MLEAC=2;MLEAF=1.00;MQ=38.11;QD=26.85;SOR=0.693	GT:AD:DP:GQ:PL	1/1:0,2:2:6:90,6,0
X	13181680	.	GTTTCAT	G	53.70	.	AC=2;AF=1.00;AN=2;DP=2;ExcessHet=3.0103;FS=0.000;MLEAC=2;MLEAF=1.00;MQ=34.79;QD=26.85;SOR=0.693	GT:AD:DP:GQ:PL	1/1:0,2:2:6:90,6,0
X	13181711	.	T	C	62.74	.	AC=2;AF=1.00;AN=2;DP=2;ExcessHet=3.0103;FS=0.000;MLEAC=2;MLEAF=1.00;MQ=34.79;QD=31.37;SOR=0.693	GT:AD:DP:GQ:PL	1/1:0,2:2:6:90,6,0
X	13181717	.	T	A	62.74	.	AC=2;AF=1.00;AN=2;DP=2;ExcessHet=3.0103;FS=0.000;MLEAC=2;MLEAF=1.00;MQ=34.79;QD=31.37;SOR=0.693	GT:AD:DP:GQ:PL	1/1:0,2:2:6:90,6,0
X	13181726	.	A	G	62.74	.	AC=2;AF=1.00;AN=2;DP=2;ExcessHet=3.0103;FS=0.000;MLEAC=2;MLEAF=1.00;MQ=34.79;QD=31.37;SOR=0.693	GT:AD:DP:GQ:PL	1/1:0,2:2:6:90,6,0
X	13182870	.	G	A	53.28	.	AC=2;AF=1.00;AN=2;DP=3;ExcessHet=3.0103;FS=0.000;MLEAC=2;MLEAF=1.00;MQ=44.00;QD=17.76;SOR=1.179	GT:AD:DP:GQ:PL	1/1:0,3:3:9:81,9,0
X	13184486	.	G	A	56.28	.	AC=2;AF=1.00;AN=2;DP=3;ExcessHet=3.0103;FS=0.000;MLEAC=2;MLEAF=1.00;MQ=44.00;QD=18.76;SOR=1.179	GT:AD:DP:GQ:PL	1/1:0,3:3:9:84,9,0
X	13184508	.	G	A	46.89	.	AC=2;AF=1.00;AN=2;BaseQRankSum=1.150;ClippingRankSum=0.000;DP=4;ExcessHet=3.0103;FS=0.000;MLEAC=2;MLEAF=1.00;MQ=44.00;MQRankSum=0.000;QD=11.72;ReadPosRankSum=0.319;SOR=0.446	GT:AD:DP:GQ:PL	1/1:1,3:4:2:73,2,0
X	13184794	.	G	C	81.03	.	AC=2;AF=1.00;AN=2;DP=4;ExcessHet=3.0103;FS=0.000;MLEAC=2;MLEAF=1.00;MQ=44.00;QD=20.26;SOR=1.609	GT:AD:DP:GQ:PL	1/1:0,4:4:12:109,12,0
X	13184863	.	A	G	152.03	.	AC=2;AF=1.00;AN=2;DP=4;ExcessHet=3.0103;FS=0.000;MLEAC=2;MLEAF=1.00;MQ=44.00;QD=30.72;SOR=1.609	GT:AD:DP:GQ:PL	1/1:0,4:4:12:180,12,0
X	13184870	.	C	T	152.03	.	AC=2;AF=1.00;AN=2;DP=4;ExcessHet=3.0103;FS=0.000;MLEAC=2;MLEAF=1.00;MQ=44.00;QD=30.88;SOR=1.609	GT:AD:DP:GQ:PL	1/1:0,4:4:12:180,12,0
X	13184887	.	G	A	34.74	.	AC=2;AF=1.00;AN=2;DP=2;ExcessHet=3.0103;FS=0.000;MLEAC=2;MLEAF=1.00;MQ=44.00;QD=17.37;SOR=0.693	GT:AD:DP:GQ:PL	1/1:0,2:2:6:62,6,0
X	13187513	.	A	T	30.74	.	AC=2;AF=1.00;AN=2;DP=2;ExcessHet=3.0103;FS=0.000;MLEAC=2;MLEAF=1.00;MQ=44.00;QD=15.37;SOR=2.303	GT:AD:DP:GQ:PL	1/1:0,2:2:6:58,6,0
X	13188246	.	GA	G	37.25	.	AC=2;AF=1.00;AN=2;DP=3;ExcessHet=3.0103;FS=0.000;MLEAC=2;MLEAF=1.00;MQ=37.92;QD=12.42;SOR=2.833	GT:AD:DP:GQ:PL	1/1:0,3:3:9:74,9,0
X	13188289	.	A	C	185.89	.	AC=2;AF=1.00;AN=2;BaseQRankSum=-0.842;ClippingRankSum=0.000;DP=10;ExcessHet=3.0103;FS=0.000;MLEAC=2;MLEAF=1.00;MQ=42.06;MQRankSum=-0.253;QD=18.59;ReadPosRankSum=1.036;SOR=1.802	GT:AD:DP:GQ:PL	1/1:1,9:10:2:212,2,0
X	13188471	.	A	G	766.77	.	AC=2;AF=1.00;AN=2;BaseQRankSum=1.810;ClippingRankSum=0.000;DP=32;ExcessHet=3.0103;FS=5.509;MLEAC=2;MLEAF=1.00;MQ=42.72;MQRankSum=-0.283;QD=23.96;ReadPosRankSum=-1.155;SOR=1.996	GT:AD:DP:GQ:PL	1/1:1,31:32:85:795,85,0
X	13188503	.	C	G	856.77	.	AC=2;AF=1.00;AN=2;DP=34;ExcessHet=3.0103;FS=0.000;MLEAC=2;MLEAF=1.00;MQ=42.80;QD=25.20;SOR=1.085	GT:AD:DP:GQ:PL	1/1:0,34:34:99:885,101,0
X	13188518	.	ATTT	A	1232.73	.	AC=2;AF=1.00;AN=2;BaseQRankSum=1.332;ClippingRankSum=0.000;DP=38;ExcessHet=3.0103;FS=6.658;MLEAC=2;MLEAF=1.00;MQ=43.10;MQRankSum=-0.360;QD=34.24;ReadPosRankSum=1.624;SOR=0.515	GT:AD:DP:GQ:PL	1/1:2,34:36:66:1270,66,0
X	13188564	.	C	G	807.77	.	AC=2;AF=1.00;AN=2;BaseQRankSum=0.258;ClippingRankSum=0.000;DP=35;ExcessHet=3.0103;FS=0.000;MLEAC=2;MLEAF=1.00;MQ=43.89;MQRankSum=-0.123;QD=23.08;ReadPosRankSum=-1.091;SOR=0.399	GT:AD:DP:GQ:PL	1/1:1,34:35:77:836,77,0
X	13188651	.	A	G	1710.77	.	AC=2;AF=1.00;AN=2;DP=37;ExcessHet=3.0103;FS=0.000;MLEAC=2;MLEAF=1.00;MQ=43.75;QD=31.82;SOR=0.746	GT:AD:DP:GQ:PL	1/1:0,37:37:99:1739,117,0
X	13188659	.	T	C	1800.77	.	AC=2;AF=1.00;AN=2;DP=39;ExcessHet=3.0103;FS=0.000;MLEAC=2;MLEAF=1.00;MQ=43.76;QD=30.08;SOR=0.968	GT:AD:DP:GQ:PL	1/1:0,39:39:99:1829,123,0
X	13188668	.	G	C	1816.77	.	AC=2;AF=1.00;AN=2;DP=41;ExcessHet=3.0103;FS=0.000;MLEAC=2;MLEAF=1.00;MQ=43.77;QD=26.90;SOR=0.954	GT:AD:DP:GQ:PL	1/1:0,41:41:99:1845,123,0
X	13188669	.	C	A	1816.77	.	AC=2;AF=1.00;AN=2;DP=41;ExcessHet=3.0103;FS=0.000;MLEAC=2;MLEAF=1.00;MQ=43.77;QD=30.78;SOR=0.954	GT:AD:DP:GQ:PL	1/1:0,41:41:99:1845,123,0
X	13188685	.	A	C	1818.77	.	AC=2;AF=1.00;AN=2;DP=41;ExcessHet=3.0103;FS=0.000;MLEAC=2;MLEAF=1.00;MQ=43.77;QD=32.41;SOR=0.954	GT:AD:DP:GQ:PL	1/1:0,41:41:99:1847,126,0
X	13188782	.	T	C	875.78	.	AC=2;AF=1.00;AN=2;BaseQRankSum=-1.476;ClippingRankSum=0.000;DP=39;ExcessHet=3.0103;FS=0.000;MLEAC=2;MLEAF=1.00;MQ=43.89;MQRankSum=-0.181;QD=22.46;ReadPosRankSum=-1.434;SOR=0.746	GT:AD:DP:GQ:PL	1/1:2,37:39:27:904,27,0
X	13188814	.	T	C	1175.74	.	AC=2;AF=1.00;AN=2;BaseQRankSum=-1.457;ClippingRankSum=0.000;DP=31;ExcessHet=3.0103;FS=0.000;MLEAC=2;MLEAF=1.00;MQ=43.95;MQRankSum=-0.078;QD=30.64;ReadPosRankSum=1.126;SOR=1.255	GT:AD:DP:GQ:PL	1/1:2,29:31:6:1203,6,0
X	13188825	.	G	GA	1215.70	.	AC=2;AF=1.00;AN=2;BaseQRankSum=0.040;ClippingRankSum=0.000;DP=32;ExcessHet=3.0103;FS=0.000;MLEAC=2;MLEAF=1.00;MQ=43.95;MQRankSum=-0.077;QD=26.17;ReadPosRankSum=1.597;SOR=1.143	GT:AD:DP:GQ:PL	1/1:2,30:32:6:1252,6,0
X	13188826	.	G	A	1224.74	.	AC=2;AF=1.00;AN=2;BaseQRankSum=0.976;ClippingRankSum=0.000;DP=32;ExcessHet=3.0103;FS=0.000;MLEAC=2;MLEAF=1.00;MQ=43.95;MQRankSum=-0.077;QD=29.72;ReadPosRankSum=1.675;SOR=1.143	GT:AD:DP:GQ:PL	1/1:2,30:32:6:1252,6,0
X	13188950	.	TTTTC	T	952.74	.	AC=2;AF=1.00;AN=2;BaseQRankSum=-0.077;ClippingRankSum=0.000;DP=24;ExcessHet=3.0103;FS=0.000;MLEAC=2;MLEAF=1.00;MQ=44.00;MQRankSum=0.000;QD=29.84;ReadPosRankSum=0.434;SOR=0.257	GT:AD:DP:GQ:PL	1/1:1,23:24:27:990,27,0
X	13189025	.	C	A	199.78	.	AC=1;AF=0.500;AN=2;BaseQRankSum=-1.465;ClippingRankSum=0.000;DP=7;ExcessHet=3.0103;FS=0.000;MLEAC=1;MLEAF=0.500;MQ=44.00;MQRankSum=0.000;QD=28.54;SOR=2.584	GT:AD:DP:GQ:PL	0/1:1,6:7:24:228,0,24
X	13189034	.	ACC	A	155.73	.	AC=1;AF=0.500;AN=2;BaseQRankSum=-0.662;ClippingRankSum=0.000;DP=9;ExcessHet=3.0103;FS=3.522;MLEAC=1;MLEAF=0.500;MQ=44.00;MQRankSum=0.000;QD=17.30;ReadPosRankSum=-0.992;SOR=2.303	GT:AD:DP:GQ:PL	0/1:4,5:9:99:193,0,195
X	13189042	.	G	A	122.77	.	AC=1;AF=0.500;AN=2;BaseQRankSum=0.180;ClippingRankSum=0.000;DP=7;ExcessHet=3.0103;FS=2.808;MLEAC=1;MLEAF=0.500;MQ=44.00;MQRankSum=0.000;QD=17.54;ReadPosRankSum=-0.210;SOR=1.802	GT:AD:DP:GQ:PL	0/1:5,2:7:99:151,0,198
X	13189045	.	T	A	37.77	.	AC=1;AF=0.500;AN=2;BaseQRankSum=-0.366;ClippingRankSum=0.000;DP=7;ExcessHet=3.0103;FS=2.808;MLEAC=1;MLEAF=0.500;MQ=44.00;MQRankSum=0.000;QD=5.40;ReadPosRankSum=-1.981;SOR=1.802	GT:AD:DP:GQ:PL	0/1:5,2:7:66:66,0,230
X	13189046	.	C	A	37.77	.	AC=1;AF=0.500;AN=2;BaseQRankSum=0.000;ClippingRankSum=0.000;DP=8;ExcessHet=3.0103;FS=3.332;MLEAC=1;MLEAF=0.500;MQ=44.00;MQRankSum=0.000;QD=4.72;ReadPosRankSum=-1.611;SOR=2.303	GT:AD:DP:GQ:PL	0/1:6,2:8:66:66,0,230
X	13189287	.	A	G	724.77	.	AC=2;AF=1.00;AN=2;DP=29;ExcessHet=3.0103;FS=0.000;MLEAC=2;MLEAF=1.00;MQ=43.65;QD=24.99;SOR=0.760	GT:AD:DP:GQ:PL	1/1:0,29:29:86:753,86,0
X	13189385	.	A	G	1594.77	.	AC=2;AF=1.00;AN=2;BaseQRankSum=0.477;ClippingRankSum=0.000;DP=38;ExcessHet=3.0103;FS=4.337;MLEAC=2;MLEAF=1.00;MQ=43.73;MQRankSum=-0.118;QD=26.77;ReadPosRankSum=1.589;SOR=1.235	GT:AD:DP:GQ:PL	1/1:1,37:38:72:1623,72,0
X	13189386	.	A	T	1623.77	.	AC=2;AF=1.00;AN=2;BaseQRankSum=-0.192;ClippingRankSum=0.000;DP=37;ExcessHet=3.0103;FS=4.543;MLEAC=2;MLEAF=1.00;MQ=43.72;MQRankSum=-0.119;QD=33.02;ReadPosRankSum=1.991;SOR=1.373	GT:AD:DP:GQ:PL	1/1:1,36:37:75:1652,75,0
X	13189391	.	C	A	1710.77	.	AC=2;AF=1.00;AN=2;DP=38;ExcessHet=3.0103;FS=0.000;MLEAC=2;MLEAF=1.00;MQ=43.73;QD=28.31;SOR=1.329	GT:AD:DP:GQ:PL	1/1:0,38:38:99:1739,117,0
X	13189397	.	C	T	1591.77	.	AC=2;AF=1.00;AN=2;DP=37;ExcessHet=3.0103;FS=0.000;MLEAC=2;MLEAF=1.00;MQ=43.72;QD=27.34;SOR=1.432	GT:AD:DP:GQ:PL	1/1:0,37:37:99:1620,111,0
X	13189438	.	C	T	1017.77	.	AC=2;AF=1.00;AN=2;DP=40;ExcessHet=3.0103;FS=0.000;MLEAC=2;MLEAF=1.00;MQ=43.93;QD=26.78;SOR=1.329	GT:AD:DP:GQ:PL	1/1:0,38:38:99:1046,113,0
X	13189476	.	G	A	1821.77	.	AC=2;AF=1.00;AN=2;DP=42;ExcessHet=3.0103;FS=0.000;MLEAC=2;MLEAF=1.00;MQ=43.43;QD=26.82;SOR=1.206	GT:AD:DP:GQ:PL	1/1:0,41:41:99:1850,132,0
X	13189498	.	A	T	1866.77	.	AC=2;AF=1.00;AN=2;DP=46;ExcessHet=3.0103;FS=0.000;MLEAC=2;MLEAF=1.00;MQ=43.55;QD=28.02;SOR=1.038	GT:AD:DP:GQ:PL	1/1:0,45:45:99:1895,135,0
X	13189546	.	C	G	1228.77	.	AC=2;AF=1.00;AN=2;BaseQRankSum=2.040;ClippingRankSum=0.000;DP=54;ExcessHet=3.0103;FS=2.554;MLEAC=2;MLEAF=1.00;MQ=43.47;MQRankSum=3.568;QD=23.18;ReadPosRankSum=-1.083;SOR=1.100	GT:AD:DP:GQ:PL	1/1:3,50:53:82:1257,82,0
X	13189589	.	T	G	1392.77	.	AC=2;AF=1.00;AN=2;BaseQRankSum=0.914;ClippingRankSum=0.000;DP=60;ExcessHet=3.0103;FS=0.000;MLEAC=2;MLEAF=1.00;MQ=43.52;MQRankSum=3.821;QD=23.21;ReadPosRankSum=-0.601;SOR=0.389	GT:AD:DP:GQ:PL	1/1:3,57:60:99:1421,102,0
X	13189794	.	T	TTGCTGCTGTTGCTGCTGC	1324.73	.	AC=2;AF=1.00;AN=2;DP=32;ExcessHet=3.0103;FS=0.000;MLEAC=2;MLEAF=1.00;MQ=45.86;QD=30.01;SOR=0.826	GT:AD:DP:GQ:PL	1/1:0,30:30:93:1362,93,0
X	13189860	.	A	G	695.77	.	AC=2;AF=1.00;AN=2;BaseQRankSum=-0.394;ClippingRankSum=0.000;DP=29;ExcessHet=3.0103;FS=0.000;MLEAC=2;MLEAF=1.00;MQ=40.13;MQRankSum=-0.691;QD=23.99;ReadPosRankSum=-0.299;SOR=0.693	GT:AD:DP:GQ:PL	1/1:1,28:29:59:724,59,0
X	13190196	.	T	C	672.77	.	AC=2;AF=1.00;AN=2;BaseQRankSum=-0.126;ClippingRankSum=0.000;DP=31;ExcessHet=3.0103;FS=0.000;MLEAC=2;MLEAF=1.00;MQ=43.94;MQRankSum=-0.131;QD=21.70;ReadPosRankSum=0.652;SOR=0.760	GT:AD:DP:GQ:PL	1/1:2,29:31:35:701,35,0
X	13190247	.	G	C	902.77	.	AC=2;AF=1.00;AN=2;BaseQRankSum=0.856;ClippingRankSum=0.000;DP=40;ExcessHet=3.0103;FS=0.000;MLEAC=2;MLEAF=1.00;MQ=43.95;MQRankSum=-0.115;QD=22.57;ReadPosRankSum=-1.035;SOR=1.329	GT:AD:DP:GQ:PL	1/1:2,38:40:65:931,65,0
X	13190374	.	C	T	743.77	.	AC=2;AF=1.00;AN=2;BaseQRankSum=1.852;ClippingRankSum=0.000;DP=35;ExcessHet=3.0103;FS=0.000;MLEAC=2;MLEAF=1.00;MQ=43.94;MQRankSum=-0.204;QD=21.25;ReadPosRankSum=-0.763;SOR=0.914	GT:AD:DP:GQ:PL	1/1:3,32:35:28:772,28,0
X	13190412	.	T	C	711.89	.	AC=1;AF=0.500;AN=2;BaseQRankSum=0.085;ClippingRankSum=0.000;DP=36;ExcessHet=3.0103;FS=2.160;MLEAC=1;MLEAF=0.500;MQ=43.95;MQRankSum=-0.269;QD=20.34;ReadPosRankSum=-1.543;SOR=0.249	GT:AD:DP:GQ:PL	0/1:4,31:35:2:738,0,2
X	13190475	.	G	A	1067.94	.	AC=2;AF=1.00;AN=2;BaseQRankSum=1.978;ClippingRankSum=0.000;DP=31;ExcessHet=3.0103;FS=0.000;MLEAC=2;MLEAF=1.00;MQ=43.94;MQRankSum=-0.218;QD=34.45;ReadPosRankSum=1.173;SOR=0.565	GT:AD:DP:GQ:PL	1/1:3,28:31:14:1096,14,0
X	13190487	.	G	A	1096.77	.	AC=2;AF=1.00;AN=2;BaseQRankSum=0.999;ClippingRankSum=0.000;DP=27;ExcessHet=3.0103;FS=0.000;MLEAC=2;MLEAF=1.00;MQ=43.58;MQRankSum=-0.235;QD=34.57;ReadPosRankSum=-0.776;SOR=0.223	GT:AD:DP:GQ:PL	1/1:1,26:27:36:1125,36,0
X	13190504	.	G	A	1217.77	.	AC=2;AF=1.00;AN=2;BaseQRankSum=0.182;ClippingRankSum=0.000;DP=30;ExcessHet=3.0103;FS=0.000;MLEAC=2;MLEAF=1.00;MQ=43.28;MQRankSum=-0.356;QD=29.20;ReadPosRankSum=-0.621;SOR=0.250	GT:AD:DP:GQ:PL	1/1:1,29:30:45:1246,45,0
X	13190506	.	A	G	1217.77	.	AC=2;AF=1.00;AN=2;BaseQRankSum=0.357;ClippingRankSum=0.000;DP=30;ExcessHet=3.0103;FS=0.000;MLEAC=2;MLEAF=1.00;MQ=43.28;MQRankSum=-0.356;QD=30.35;ReadPosRankSum=-0.468;SOR=0.250	GT:AD:DP:GQ:PL	1/1:1,29:30:45:1246,45,0
X	13190691	.	A	T	405.56	.	AC=2;AF=1.00;AN=2;BaseQRankSum=1.249;ClippingRankSum=0.000;DP=20;ExcessHet=3.0103;FS=11.027;MLEAC=2;MLEAF=1.00;MQ=43.61;MQRankSum=-0.636;QD=20.28;ReadPosRankSum=1.389;SOR=2.209	GT:AD:DP:GQ:PL	1/1:2,18:20:7:433,7,0
X	13190720	.	G	T	683.77	.	AC=2;AF=1.00;AN=2;DP=16;ExcessHet=3.0103;FS=0.000;MLEAC=2;MLEAF=1.00;MQ=42.58;QD=31.67;SOR=3.258	GT:AD:DP:GQ:PL	1/1:0,16:16:48:712,48,0
X	13190723	.	A	C	683.77	.	AC=2;AF=1.00;AN=2;DP=16;ExcessHet=3.0103;FS=0.000;MLEAC=2;MLEAF=1.00;MQ=42.58;QD=32.87;SOR=3.258	GT:AD:DP:GQ:PL	1/1:0,16:16:48:712,48,0
X	13190806	.	A	AGAGGCTGCACGGGCTGGAAGT	1025.73	.	AC=2;AF=1.00;AN=2;DP=25;ExcessHet=3.0103;FS=0.000;MLEAC=2;MLEAF=1.00;MQ=40.75;QD=34.23;SOR=1.179	GT:AD:DP:GQ:PL	1/1:0,23:23:72:1063,72,0
X	13190880	.	C	G	755.77	.	AC=2;AF=1.00;AN=2;BaseQRankSum=1.717;ClippingRankSum=0.000;DP=29;ExcessHet=3.0103;FS=3.163;MLEAC=2;MLEAF=1.00;MQ=42.69;MQRankSum=-0.532;QD=26.06;ReadPosRankSum=-0.359;SOR=0.442	GT:AD:DP:GQ:PL	1/1:1,28:29:77:784,77,0
X	13190968	.	G	T	1320.96	.	AC=1;AF=0.500;AN=2;BaseQRankSum=-0.722;ClippingRankSum=0.000;DP=35;ExcessHet=3.0103;FS=6.953;MLEAC=1;MLEAF=0.500;MQ=43.61;MQRankSum=-0.596;QD=34.04;ReadPosRankSum=0.462;SOR=0.636	GT:AD:DP:GQ:PL	0/1:2,33:35:5:1348,0,5
X	13190984	.	C	T	1315.94	.	AC=2;AF=1.00;AN=2;BaseQRankSum=0.167;ClippingRankSum=0.000;DP=33;ExcessHet=3.0103;FS=3.424;MLEAC=2;MLEAF=1.00;MQ=43.65;MQRankSum=-0.337;QD=28.73;ReadPosRankSum=-1.523;SOR=0.618	GT:AD:DP:GQ:PL	1/1:1,32:33:14:1344,14,0
X	13190992	.	G	GC	1295.94	.	AC=2;AF=1.00;AN=2;BaseQRankSum=-1.060;ClippingRankSum=0.000;DP=32;ExcessHet=3.0103;FS=3.590;MLEAC=2;MLEAF=1.00;MQ=43.73;MQRankSum=-0.283;QD=28.40;ReadPosRankSum=-1.411;SOR=0.738	GT:AD:DP:GQ:PL	1/1:1,31:32:13:1333,13,0
X	13191152	.	G	A	823.77	.	AC=2;AF=1.00;AN=2;BaseQRankSum=1.870;ClippingRankSum=0.000;DP=37;ExcessHet=3.0103;FS=0.000;MLEAC=2;MLEAF=1.00;MQ=43.50;MQRankSum=-0.443;QD=22.88;ReadPosRankSum=-1.293;SOR=0.693	GT:AD:DP:GQ:PL	1/1:2,34:36:58:852,58,0
X	13191377	.	G	A	885.77	.	AC=2;AF=1.00;AN=2;BaseQRankSum=1.596;ClippingRankSum=0.000;DP=34;ExcessHet=3.0103;FS=0.000;MLEAC=2;MLEAF=1.00;MQ=44.00;MQRankSum=0.000;QD=26.05;ReadPosRankSum=-0.657;SOR=0.540	GT:AD:DP:GQ:PL	1/1:1,33:34:76:914,76,0
X	13191419	.	T	C	1294.77	.	AC=2;AF=1.00;AN=2;DP=29;ExcessHet=3.0103;FS=0.000;MLEAC=2;MLEAF=1.00;MQ=44.00;QD=27.09;SOR=2.226	GT:AD:DP:GQ:PL	1/1:0,29:29:90:1323,90,0
X	13191422	.	T	G	1294.77	.	AC=2;AF=1.00;AN=2;DP=30;ExcessHet=3.0103;FS=0.000;MLEAC=2;MLEAF=1.00;MQ=44.00;QD=30.86;SOR=2.019	GT:AD:DP:GQ:PL	1/1:0,30:30:90:1323,90,0
X	13191509	.	A	G	653.77	.	AC=2;AF=1.00;AN=2;DP=25;ExcessHet=3.0103;FS=0.000;MLEAC=2;MLEAF=1.00;MQ=43.88;QD=26.15;SOR=0.941	GT:AD:DP:GQ:PL	1/1:0,25:25:75:682,75,0
X	13191608	.	G	T	1231.77	.	AC=2;AF=1.00;AN=2;DP=28;ExcessHet=3.0103;FS=0.000;MLEAC=2;MLEAF=1.00;MQ=43.58;QD=24.96;SOR=0.997	GT:AD:DP:GQ:PL	1/1:0,28:28:84:1260,84,0
X	13191611	.	A	C	1231.77	.	AC=2;AF=1.00;AN=2;DP=28;ExcessHet=3.0103;FS=0.000;MLEAC=2;MLEAF=1.00;MQ=43.58;QD=25.83;SOR=0.997	GT:AD:DP:GQ:PL	1/1:0,28:28:84:1260,84,0
X	13191614	.	C	A	1231.77	.	AC=2;AF=1.00;AN=2;DP=28;ExcessHet=3.0103;FS=0.000;MLEAC=2;MLEAF=1.00;MQ=43.58;QD=28.40;SOR=0.997	GT:AD:DP:GQ:PL	1/1:0,28:28:84:1260,84,0
X	13191698	.	A	G	490.77	.	AC=2;AF=1.00;AN=2;DP=19;ExcessHet=3.0103;FS=0.000;MLEAC=2;MLEAF=1.00;MQ=44.00;QD=25.83;SOR=1.022	GT:AD:DP:GQ:PL	1/1:0,19:19:57:519,57,0
X	13192178	.	G	A	1640.77	.	AC=2;AF=1.00;AN=2;BaseQRankSum=1.451;ClippingRankSum=0.000;DP=42;ExcessHet=3.0103;FS=3.118;MLEAC=2;MLEAF=1.00;MQ=43.95;MQRankSum=-0.112;QD=31.26;ReadPosRankSum=-0.751;SOR=0.278	GT:AD:DP:GQ:PL	1/1:2,40:42:56:1669,56,0
X	13192201	.	G	A	1647.77	.	AC=2;AF=1.00;AN=2;BaseQRankSum=1.308;ClippingRankSum=0.000;DP=43;ExcessHet=3.0103;FS=3.112;MLEAC=2;MLEAF=1.00;MQ=43.95;MQRankSum=-0.110;QD=27.83;ReadPosRankSum=-1.270;SOR=0.189	GT:AD:DP:GQ:PL	1/1:2,41:43:56:1676,56,0
X	13192227	.	A	T	1741.78	.	AC=2;AF=1.00;AN=2;BaseQRankSum=-0.147;ClippingRankSum=0.000;DP=45;ExcessHet=3.0103;FS=3.108;MLEAC=2;MLEAF=1.00;MQ=43.96;MQRankSum=-0.108;QD=25.77;ReadPosRankSum=-0.276;SOR=0.186	GT:AD:DP:GQ:PL	1/1:2,43:45:25:1770,25,0
X	13192240	.	A	G	1847.77	.	AC=2;AF=1.00;AN=2;BaseQRankSum=0.789;ClippingRankSum=0.000;DP=45;ExcessHet=3.0103;FS=3.090;MLEAC=2;MLEAF=1.00;MQ=43.96;MQRankSum=-0.108;QD=26.94;ReadPosRankSum=0.225;SOR=0.115	GT:AD:DP:GQ:PL	1/1:2,43:45:31:1876,31,0
X	13192245	.	G	A	1886.77	.	AC=2;AF=1.00;AN=2;BaseQRankSum=0.853;ClippingRankSum=0.000;DP=44;ExcessHet=3.0103;FS=3.212;MLEAC=2;MLEAF=1.00;MQ=43.96;MQRankSum=0.000;QD=32.45;ReadPosRankSum=-1.090;SOR=0.442	GT:AD:DP:GQ:PL	1/1:1,43:44:31:1915,31,0
X	13192261	.	T	C	1779.77	.	AC=2;AF=1.00;AN=2;BaseQRankSum=-0.251;ClippingRankSum=0.000;DP=43;ExcessHet=3.0103;FS=0.000;MLEAC=2;MLEAF=1.00;MQ=43.95;MQRankSum=0.000;QD=28.37;ReadPosRankSum=-0.798;SOR=0.223	GT:AD:DP:GQ:PL	1/1:1,42:43:47:1808,47,0
X	13192268	.	A	C	1683.77	.	AC=2;AF=1.00;AN=2;BaseQRankSum=0.000;ClippingRankSum=0.000;DP=39;ExcessHet=3.0103;FS=3.123;MLEAC=2;MLEAF=1.00;MQ=44.00;MQRankSum=0.000;QD=26.10;ReadPosRankSum=-0.481;SOR=0.386	GT:AD:DP:GQ:PL	1/1:1,38:39:41:1712,41,0
X	13192450	.	GT	G	722.73	.	AC=2;AF=1.00;AN=2;BaseQRankSum=0.893;ClippingRankSum=0.000;DP=39;ExcessHet=3.0103;FS=0.000;MLEAC=2;MLEAF=1.00;MQ=43.95;MQRankSum=0.000;QD=19.53;ReadPosRankSum=-0.515;SOR=0.387	GT:AD:DP:GQ:PL	1/1:1,36:37:88:760,88,0
X	13192557	.	T	G	704.77	.	AC=2;AF=1.00;AN=2;DP=28;ExcessHet=3.0103;FS=0.000;MLEAC=2;MLEAF=1.00;MQ=43.86;QD=26.10;SOR=1.302	GT:AD:DP:GQ:PL	1/1:0,27:27:81:733,81,0
X	13192644	.	G	A	928.77	.	AC=2;AF=1.00;AN=2;DP=37;ExcessHet=3.0103;FS=0.000;MLEAC=2;MLEAF=1.00;MQ=43.58;QD=25.10;SOR=1.121	GT:AD:DP:GQ:PL	1/1:0,37:37:99:957,109,0
X	13192690	.	G	T	1636.77	.	AC=2;AF=1.00;AN=2;DP=37;ExcessHet=3.0103;FS=0.000;MLEAC=2;MLEAF=1.00;MQ=43.84;QD=33.32;SOR=1.432	GT:AD:DP:GQ:PL	1/1:0,37:37:99:1665,111,0
X	13192696	.	A	T	1726.77	.	AC=2;AF=1.00;AN=2;DP=39;ExcessHet=3.0103;FS=0.000;MLEAC=2;MLEAF=1.00;MQ=43.85;QD=31.16;SOR=1.387	GT:AD:DP:GQ:PL	1/1:0,39:39:99:1755,117,0
X	13192697	.	C	G	1726.77	.	AC=2;AF=1.00;AN=2;DP=39;ExcessHet=3.0103;FS=0.000;MLEAC=2;MLEAF=1.00;MQ=43.85;QD=24.56;SOR=1.387	GT:AD:DP:GQ:PL	1/1:0,39:39:99:1755,117,0
X	13192834	.	G	A	1302.77	.	AC=2;AF=1.00;AN=2;BaseQRankSum=-1.508;ClippingRankSum=0.000;DP=50;ExcessHet=3.0103;FS=3.680;MLEAC=2;MLEAF=1.00;MQ=44.00;MQRankSum=0.000;QD=26.59;ReadPosRankSum=1.598;SOR=0.769	GT:AD:DP:GQ:PL	1/1:1,48:49:99:1331,118,0
X	13192894	.	GGA	G	1813.73	.	AC=2;AF=1.00;AN=2;BaseQRankSum=0.898;ClippingRankSum=0.000;DP=49;ExcessHet=3.0103;FS=0.000;MLEAC=2;MLEAF=1.00;MQ=44.00;MQRankSum=0.000;QD=32.38;ReadPosRankSum=-1.481;SOR=0.368	GT:AD:DP:GQ:PL	1/1:1,47:48:99:1851,105,0
X	13192961	.	T	G	978.77	.	AC=2;AF=1.00;AN=2;BaseQRankSum=-1.251;ClippingRankSum=0.000;DP=41;ExcessHet=3.0103;FS=0.000;MLEAC=2;MLEAF=1.00;MQ=44.00;MQRankSum=0.000;QD=24.47;ReadPosRankSum=1.042;SOR=0.289	GT:AD:DP:GQ:PL	1/1:1,39:40:90:1007,90,0
X	13193191	.	T	C	1145.77	.	AC=2;AF=1.00;AN=2;DP=44;ExcessHet=3.0103;FS=0.000;MLEAC=2;MLEAF=1.00;MQ=44.00;QD=26.04;SOR=1.364	GT:AD:DP:GQ:PL	1/1:0,44:44:99:1174,131,0
X	13193244	.	A	G	1180.77	.	AC=2;AF=1.00;AN=2;DP=45;ExcessHet=3.0103;FS=0.000;MLEAC=2;MLEAF=1.00;MQ=44.00;QD=26.24;SOR=0.737	GT:AD:DP:GQ:PL	1/1:0,45:45:99:1209,135,0
X	13193264	.	T	G	1149.77	.	AC=2;AF=1.00;AN=2;DP=44;ExcessHet=3.0103;FS=0.000;MLEAC=2;MLEAF=1.00;MQ=44.00;QD=26.13;SOR=0.784	GT:AD:DP:GQ:PL	1/1:0,44:44:99:1178,132,0
X	13193509	.	G	C	852.77	.	AC=2;AF=1.00;AN=2;DP=33;ExcessHet=3.0103;FS=0.000;MLEAC=2;MLEAF=1.00;MQ=43.94;QD=26.65;SOR=0.818	GT:AD:DP:GQ:PL	1/1:0,32:32:96:881,96,0
X	13193602	.	C	G	1090.77	.	AC=2;AF=1.00;AN=2;BaseQRankSum=0.087;ClippingRankSum=0.000;DP=45;ExcessHet=3.0103;FS=0.000;MLEAC=2;MLEAF=1.00;MQ=43.96;MQRankSum=-0.108;QD=24.24;ReadPosRankSum=-0.620;SOR=0.739	GT:AD:DP:GQ:PL	1/1:2,43:45:79:1119,79,0
X	13193645	.	A	T	1013.77	.	AC=2;AF=1.00;AN=2;BaseQRankSum=1.412;ClippingRankSum=0.000;DP=42;ExcessHet=3.0103;FS=0.000;MLEAC=2;MLEAF=1.00;MQ=43.95;MQRankSum=-0.113;QD=24.73;ReadPosRankSum=-1.747;SOR=0.968	GT:AD:DP:GQ:PL	1/1:2,39:41:71:1042,71,0
X	13193669	.	C	T	1280.74	.	AC=1;AF=0.500;AN=2;BaseQRankSum=-0.484;ClippingRankSum=0.000;DP=35;ExcessHet=3.0103;FS=0.000;MLEAC=1;MLEAF=0.500;MQ=43.94;MQRankSum=-0.123;QD=29.66;ReadPosRankSum=-1.202;SOR=1.179	GT:AD:DP:GQ:PL	0/1:2,33:35:6:1308,0,6
X	13193678	.	A	G	1325.53	.	AC=1;AF=0.500;AN=2;BaseQRankSum=-0.824;ClippingRankSum=0.000;DP=36;ExcessHet=3.0103;FS=0.000;MLEAC=1;MLEAF=0.500;MQ=43.95;MQRankSum=-0.121;QD=32.06;ReadPosRankSum=-1.119;SOR=1.244	GT:AD:DP:GQ:PL	0/1:2,34:36:3:1352,0,3
X	13193787	.	T	A	810.77	.	AC=2;AF=1.00;AN=2;BaseQRankSum=-0.820;ClippingRankSum=0.000;DP=33;ExcessHet=3.0103;FS=0.000;MLEAC=2;MLEAF=1.00;MQ=44.00;MQRankSum=0.000;QD=25.34;ReadPosRankSum=-0.449;SOR=0.843	GT:AD:DP:GQ:PL	1/1:1,31:32:67:839,67,0
X	13193820	.	A	C	785.77	.	AC=2;AF=1.00;AN=2;BaseQRankSum=0.217;ClippingRankSum=0.000;DP=33;ExcessHet=3.0103;FS=0.000;MLEAC=2;MLEAF=1.00;MQ=44.00;MQRankSum=0.000;QD=23.81;ReadPosRankSum=-0.581;SOR=0.892	GT:AD:DP:GQ:PL	1/1:1,32:33:72:814,72,0
X	13194577	.	AAAAAC	A	1160.73	.	AC=2;AF=1.00;AN=2;DP=26;ExcessHet=3.0103;FS=0.000;MLEAC=2;MLEAF=1.00;MQ=37.03;QD=27.92;SOR=0.846	GT:AD:DP:GQ:PL	1/1:0,26:26:82:1198,82,0
X	13194584	.	TTTTACAAAATCCGTTCAAAAGTGATAG	T	1159.73	.	AC=2;AF=1.00;AN=2;DP=27;ExcessHet=3.0103;FS=0.000;MLEAC=2;MLEAF=1.00;MQ=36.57;QD=29.79;SOR=0.922	GT:AD:DP:GQ:PL	1/1:0,27:27:81:1197,81,0
X	13196888	.	A	G	942.77	.	AC=2;AF=1.00;AN=2;DP=39;ExcessHet=3.0103;FS=0.000;MLEAC=2;MLEAF=1.00;MQ=42.92;QD=25.48;SOR=0.984	GT:AD:DP:GQ:PL	1/1:0,37:37:99:971,110,0
X	13198243	.	T	C	1184.77	.	AC=2;AF=1.00;AN=2;DP=43;ExcessHet=3.0103;FS=0.000;MLEAC=2;MLEAF=1.00;MQ=44.00;QD=27.55;SOR=1.179	GT:AD:DP:GQ:PL	1/1:0,43:43:99:1213,129,0
X	13198818	.	C	T	2415.94	.	AC=2;AF=1.00;AN=2;BaseQRankSum=-0.994;ClippingRankSum=0.000;DP=63;ExcessHet=3.0103;FS=0.000;MLEAC=2;MLEAF=1.00;MQ=43.51;MQRankSum=-0.266;QD=31.87;ReadPosRankSum=0.389;SOR=0.368	GT:AD:DP:GQ:PL	1/1:3,60:63:14:2444,14,0
X	13198825	.	T	A	2479.81	.	AC=2;AF=1.00;AN=2;BaseQRankSum=-1.221;ClippingRankSum=0.000;DP=63;ExcessHet=3.0103;FS=0.000;MLEAC=2;MLEAF=1.00;MQ=43.75;MQRankSum=-0.149;QD=37.39;ReadPosRankSum=0.591;SOR=0.368	GT:AD:DP:GQ:PL	1/1:3,60:63:20:2508,20,0
X	13199034	.	T	A	1910.77	.	AC=2;AF=1.00;AN=2;BaseQRankSum=-0.578;ClippingRankSum=0.000;DP=49;ExcessHet=3.0103;FS=2.879;MLEAC=2;MLEAF=1.00;MQ=43.96;MQRankSum=-0.103;QD=31.16;ReadPosRankSum=1.256;SOR=0.210	GT:AD:DP:GQ:PL	1/1:2,47:49:71:1939,71,0
X	13199036	.	A	T	1910.77	.	AC=2;AF=1.00;AN=2;BaseQRankSum=-0.735;ClippingRankSum=0.000;DP=48;ExcessHet=3.0103;FS=2.829;MLEAC=2;MLEAF=1.00;MQ=43.96;MQRankSum=-0.104;QD=30.62;ReadPosRankSum=1.297;SOR=0.230	GT:AD:DP:GQ:PL	1/1:2,46:48:71:1939,71,0
X	13199122	.	C	G	1052.77	.	AC=2;AF=1.00;AN=2;DP=40;ExcessHet=3.0103;FS=0.000;MLEAC=2;MLEAF=1.00;MQ=44.00;QD=26.32;SOR=1.022	GT:AD:DP:GQ:PL	1/1:0,40:40:99:1081,119,0
X	13199152	.	G	A	1070.77	.	AC=2;AF=1.00;AN=2;DP=39;ExcessHet=3.0103;FS=0.000;MLEAC=2;MLEAF=1.00;MQ=44.00;QD=27.46;SOR=0.743	GT:AD:DP:GQ:PL	1/1:0,39:39:99:1099,117,0
X	13199191	.	G	C	727.77	.	AC=2;AF=1.00;AN=2;BaseQRankSum=1.819;ClippingRankSum=0.000;DP=30;ExcessHet=3.0103;FS=0.000;MLEAC=2;MLEAF=1.00;MQ=44.00;MQRankSum=0.000;QD=24.26;ReadPosRankSum=-0.356;SOR=0.314	GT:AD:DP:GQ:PL	1/1:1,29:30:79:756,79,0
X	13199317	.	G	T	792.77	.	AC=2;AF=1.00;AN=2;DP=32;ExcessHet=3.0103;FS=0.000;MLEAC=2;MLEAF=1.00;MQ=44.00;QD=26.43;SOR=1.329	GT:AD:DP:GQ:PL	1/1:0,30:30:90:821,90,0
X	13203261	.	AAT	A	792.73	.	AC=2;AF=1.00;AN=2;BaseQRankSum=0.402;ClippingRankSum=0.000;DP=40;ExcessHet=3.0103;FS=0.000;MLEAC=1;MLEAF=0.500;MQ=43.61;MQRankSum=-0.336;QD=24.02;ReadPosRankSum=-0.193;SOR=0.223	GT:AD:DP:GQ:PL	1/1:2,31:33:55:754,55,0
X	13203412	.	T	C	2416.77	.	AC=2;AF=1.00;AN=2;DP=55;ExcessHet=3.0103;FS=0.000;MLEAC=2;MLEAF=1.00;MQ=43.79;QD=30.53;SOR=0.884	GT:AD:DP:GQ:PL	1/1:0,55:55:99:2445,166,0
X	13203413	.	C	T	2416.77	.	AC=2;AF=1.00;AN=2;DP=54;ExcessHet=3.0103;FS=0.000;MLEAC=2;MLEAF=1.00;MQ=43.78;QD=32.34;SOR=0.846	GT:AD:DP:GQ:PL	1/1:0,54:54:99:2445,166,0
X	13203430	.	A	C	2446.77	.	AC=2;AF=1.00;AN=2;DP=55;ExcessHet=3.0103;FS=0.000;MLEAC=2;MLEAF=1.00;MQ=43.86;QD=31.01;SOR=0.884	GT:AD:DP:GQ:PL	1/1:0,55:55:99:2475,166,0
X	13203434	.	G	T	2474.77	.	AC=2;AF=1.00;AN=2;DP=55;ExcessHet=3.0103;FS=0.000;MLEAC=2;MLEAF=1.00;MQ=43.86;QD=31.05;SOR=0.884	GT:AD:DP:GQ:PL	1/1:0,55:55:99:2503,169,0
X	13203457	.	A	T	2215.77	.	AC=2;AF=1.00;AN=2;DP=51;ExcessHet=3.0103;FS=0.000;MLEAC=2;MLEAF=1.00;MQ=43.81;QD=31.65;SOR=0.994	GT:AD:DP:GQ:PL	1/1:0,51:51:99:2244,156,0
X	13203532	.	T	C	1589.77	.	AC=2;AF=1.00;AN=2;DP=59;ExcessHet=3.0103;FS=0.000;MLEAC=2;MLEAF=1.00;MQ=43.87;QD=26.95;SOR=1.034	GT:AD:DP:GQ:PL	1/1:0,59:59:99:1618,177,0
X	13203559	.	T	A	1520.77	.	AC=2;AF=1.00;AN=2;DP=58;ExcessHet=3.0103;FS=0.000;MLEAC=2;MLEAF=1.00;MQ=43.83;QD=26.22;SOR=1.278	GT:AD:DP:GQ:PL	1/1:0,58:58:99:1549,174,0
X	13203649	.	A	C	1694.77	.	AC=2;AF=1.00;AN=2;BaseQRankSum=1.781;ClippingRankSum=0.000;DP=62;ExcessHet=3.0103;FS=3.610;MLEAC=2;MLEAF=1.00;MQ=43.78;MQRankSum=-0.306;QD=27.33;ReadPosRankSum=0.895;SOR=0.707	GT:AD:DP:GQ:PL	1/1:1,61:62:99:1723,176,0
X	13203663	.	C	CGTCTGTG	2482.73	.	AC=2;AF=1.00;AN=2;DP=55;ExcessHet=3.0103;FS=0.000;MLEAC=2;MLEAF=1.00;MQ=43.75;QD=27.95;SOR=1.061	GT:AD:DP:GQ:PL	1/1:0,55:55:99:2520,168,0
X	13209876	.	C	G	935.77	.	AC=2;AF=1.00;AN=2;BaseQRankSum=-0.924;ClippingRankSum=0.000;DP=39;ExcessHet=3.0103;FS=3.245;MLEAC=2;MLEAF=1.00;MQ=43.95;MQRankSum=0.000;QD=24.63;ReadPosRankSum=-0.448;SOR=0.477	GT:AD:DP:GQ:PL	1/1:1,37:38:86:964,86,0
X	13211183	.	C	CA	670.73	.	AC=2;AF=1.00;AN=2;BaseQRankSum=0.776;ClippingRankSum=0.000;DP=42;ExcessHet=3.0103;FS=0.000;MLEAC=2;MLEAF=1.00;MQ=44.00;MQRankSum=0.000;QD=18.13;ReadPosRankSum=0.255;SOR=0.540	GT:AD:DP:GQ:PL	1/1:1,36:37:89:708,89,0
X	13211226	.	C	T	1315.77	.	AC=2;AF=1.00;AN=2;DP=50;ExcessHet=3.0103;FS=0.000;MLEAC=2;MLEAF=1.00;MQ=43.70;QD=26.85;SOR=2.078	GT:AD:DP:GQ:PL	1/1:0,49:49:99:1344,147,0
X	13211545	.	G	A	899.77	.	AC=2;AF=1.00;AN=2;DP=34;ExcessHet=3.0103;FS=0.000;MLEAC=2;MLEAF=1.00;MQ=44.00;QD=26.46;SOR=1.418	GT:AD:DP:GQ:PL	1/1:0,34:34:99:928,102,0
X	13213059	.	T	TA	1962.73	.	AC=2;AF=1.00;AN=2;DP=66;ExcessHet=3.0103;FS=0.000;MLEAC=2;MLEAF=1.00;MQ=44.00;QD=30.20;SOR=0.787	GT:AD:DP:GQ:PL	1/1:0,65:65:99:2000,195,0
X	13213958	.	A	G	1210.77	.	AC=2;AF=1.00;AN=2;DP=47;ExcessHet=3.0103;FS=0.000;MLEAC=2;MLEAF=1.00;MQ=43.90;QD=25.76;SOR=0.919	GT:AD:DP:GQ:PL	1/1:0,47:47:99:1239,140,0
X	13214228	.	G	GA	808.73	.	AC=2;AF=1.00;AN=2;BaseQRankSum=-1.101;ClippingRankSum=0.000;DP=46;ExcessHet=3.0103;FS=0.000;MLEAC=2;MLEAF=1.00;MQ=44.00;MQRankSum=0.000;QD=19.26;ReadPosRankSum=-1.487;SOR=0.298	GT:AD:DP:GQ:PL	1/1:1,41:42:99:846,104,0
X	13216669	.	A	C	897.77	.	AC=2;AF=1.00;AN=2;BaseQRankSum=0.102;ClippingRankSum=0.000;DP=40;ExcessHet=3.0103;FS=4.807;MLEAC=2;MLEAF=1.00;MQ=43.95;MQRankSum=-0.116;QD=23.02;ReadPosRankSum=-0.677;SOR=3.086	GT:AD:DP:GQ:PL	1/1:2,37:39:62:926,62,0
X	13217524	.	C	A	915.77	.	AC=2;AF=1.00;AN=2;BaseQRankSum=2.376;ClippingRankSum=0.000;DP=39;ExcessHet=3.0103;FS=6.851;MLEAC=2;MLEAF=1.00;MQ=43.95;MQRankSum=-0.116;QD=23.48;ReadPosRankSum=-0.070;SOR=0.580	GT:AD:DP:GQ:PL	1/1:2,37:39:96:944,96,0
X	13217555	.	C	G	885.77	.	AC=2;AF=1.00;AN=2;BaseQRankSum=-0.587;ClippingRankSum=0.000;DP=38;ExcessHet=3.0103;FS=0.000;MLEAC=2;MLEAF=1.00;MQ=43.95;MQRankSum=0.000;QD=23.31;ReadPosRankSum=1.825;SOR=0.306	GT:AD:DP:GQ:PL	1/1:1,37:38:85:914,85,0
X	13217701	.	T	G	1005.77	.	AC=2;AF=1.00;AN=2;BaseQRankSum=-0.383;ClippingRankSum=0.000;DP=44;ExcessHet=3.0103;FS=0.000;MLEAC=2;MLEAF=1.00;MQ=43.83;MQRankSum=-0.180;QD=22.86;ReadPosRankSum=0.173;SOR=0.397	GT:AD:DP:GQ:PL	1/1:3,41:44:45:1034,45,0
X	13220699	.	A	G	1819.77	.	AC=2;AF=1.00;AN=2;BaseQRankSum=0.360;ClippingRankSum=0.000;DP=71;ExcessHet=3.0103;FS=0.000;MLEAC=2;MLEAF=1.00;MQ=44.00;MQRankSum=0.000;QD=25.63;ReadPosRankSum=-0.522;SOR=0.223	GT:AD:DP:GQ:PL	1/1:1,70:71:99:1848,186,0
X	13221147	.	G	T	569.77	.	AC=2;AF=1.00;AN=2;DP=24;ExcessHet=3.0103;FS=0.000;MLEAC=2;MLEAF=1.00;MQ=42.89;QD=23.74;SOR=1.051	GT:AD:DP:GQ:PL	1/1:0,24:24:70:598,70,0
X	13221287	.	AAG	A	1327.73	.	AC=2;AF=1.00;AN=2;DP=48;ExcessHet=3.0103;FS=0.000;MLEAC=2;MLEAF=1.00;MQ=45.06;QD=32.38;SOR=0.741	GT:AD:DP:GQ:PL	1/1:0,41:41:99:1365,123,0
X	13223910	.	A	AT	965.73	.	AC=2;AF=1.00;AN=2;BaseQRankSum=-1.427;ClippingRankSum=0.000;DP=53;ExcessHet=3.0103;FS=3.840;MLEAC=2;MLEAF=1.00;MQ=44.00;MQRankSum=0.000;QD=20.99;ReadPosRankSum=1.507;SOR=0.884	GT:AD:DP:GQ:PL	1/1:1,45:46:99:1003,110,0
X	13227913	.	T	G	1466.96	.	AC=2;AF=1.00;AN=2;BaseQRankSum=-0.167;ClippingRankSum=0.000;DP=39;ExcessHet=3.0103;FS=0.000;MLEAC=2;MLEAF=1.00;MQ=43.88;MQRankSum=-0.250;QD=32.51;ReadPosRankSum=-0.896;SOR=0.859	GT:AD:DP:GQ:PL	1/1:2,37:39:5:1494,5,0
X	13227915	.	A	T	1466.96	.	AC=2;AF=1.00;AN=2;BaseQRankSum=-0.826;ClippingRankSum=0.000;DP=37;ExcessHet=3.0103;FS=0.000;MLEAC=2;MLEAF=1.00;MQ=43.95;MQRankSum=-0.120;QD=28.88;ReadPosRankSum=-0.873;SOR=0.869	GT:AD:DP:GQ:PL	1/1:2,35:37:5:1494,5,0
X	13228102	.	ATTTTATATTTTTCTGGATTCTGGAGCGGGTTGGTTTCTATTTTT	A	529.73	.	AC=1;AF=0.500;AN=2;BaseQRankSum=0.307;ClippingRankSum=0.000;DP=17;ExcessHet=3.0103;FS=3.358;MLEAC=1;MLEAF=0.500;MQ=43.54;MQRankSum=-0.500;QD=33.11;ReadPosRankSum=-0.401;SOR=0.707	GT:AD:DP:GQ:PL	0/1:1,15:16:99:567,0,161
X	13229647	.	C	CTATATGGTATGGG	1548.73	.	AC=2;AF=1.00;AN=2;DP=42;ExcessHet=3.0103;FS=0.000;MLEAC=2;MLEAF=1.00;MQ=43.72;QD=29.97;SOR=0.818	GT:AD:DP:GQ:PL	1/1:0,32:32:99:1586,106,0
X	13229968	.	C	T	909.77	.	AC=2;AF=1.00;AN=2;BaseQRankSum=0.383;ClippingRankSum=0.000;DP=37;ExcessHet=3.0103;FS=0.000;MLEAC=2;MLEAF=1.00;MQ=43.64;MQRankSum=-0.436;QD=24.59;ReadPosRankSum=-0.067;SOR=1.148	GT:AD:DP:GQ:PL	1/1:2,35:37:56:938,56,0
X	13230138	.	G	A	1008.77	.	AC=2;AF=1.00;AN=2;BaseQRankSum=0.612;ClippingRankSum=0.000;DP=41;ExcessHet=3.0103;FS=0.000;MLEAC=2;MLEAF=1.00;MQ=44.00;MQRankSum=0.000;QD=24.60;ReadPosRankSum=-0.815;SOR=0.850	GT:AD:DP:GQ:PL	1/1:2,39:41:68:1037,68,0
X	13230209	.	A	G	1072.77	.	AC=2;AF=1.00;AN=2;BaseQRankSum=-1.108;ClippingRankSum=0.000;DP=42;ExcessHet=3.0103;FS=0.000;MLEAC=2;MLEAF=1.00;MQ=44.00;MQRankSum=0.000;QD=25.54;ReadPosRankSum=-0.497;SOR=0.242	GT:AD:DP:GQ:PL	1/1:1,41:42:97:1101,97,0
X	13230251	.	T	C	1075.77	.	AC=2;AF=1.00;AN=2;BaseQRankSum=1.588;ClippingRankSum=0.000;DP=44;ExcessHet=3.0103;FS=0.000;MLEAC=2;MLEAF=1.00;MQ=44.00;MQRankSum=0.000;QD=24.45;ReadPosRankSum=1.079;SOR=1.127	GT:AD:DP:GQ:PL	1/1:2,42:44:80:1104,80,0
X	13230503	.	A	ACC	1758.74	.	AC=1;AF=0.500;AN=2;BaseQRankSum=1.289;ClippingRankSum=0.000;DP=55;ExcessHet=3.0103;FS=0.000;MLEAC=1;MLEAF=0.500;MQ=43.93;MQRankSum=-0.406;QD=31.98;ReadPosRankSum=1.509;SOR=0.569	GT:AD:DP:GQ:PL	0/1:5,50:55:29:1796,0,29
X	13230616	.	A	AT	872.73	.	AC=2;AF=1.00;AN=2;BaseQRankSum=2.272;ClippingRankSum=0.000;DP=53;ExcessHet=3.0103;FS=0.000;MLEAC=2;MLEAF=1.00;MQ=43.96;MQRankSum=-0.229;QD=18.57;ReadPosRankSum=-0.153;SOR=1.179	GT:AD:DP:GQ:PL	1/1:4,43:47:49:910,49,0
X	13230671	.	G	A	1046.77	.	AC=2;AF=1.00;AN=2;BaseQRankSum=0.871;ClippingRankSum=0.000;DP=44;ExcessHet=3.0103;FS=2.444;MLEAC=2;MLEAF=1.00;MQ=43.87;MQRankSum=-0.427;QD=23.79;ReadPosRankSum=0.163;SOR=0.864	GT:AD:DP:GQ:PL	1/1:3,41:44:49:1075,49,0
X	13230700	.	T	C	1041.77	.	AC=2;AF=1.00;AN=2;BaseQRankSum=-1.118;ClippingRankSum=0.000;DP=43;ExcessHet=3.0103;FS=3.093;MLEAC=2;MLEAF=1.00;MQ=43.82;MQRankSum=-0.401;QD=24.23;ReadPosRankSum=-0.692;SOR=0.115	GT:AD:DP:GQ:PL	1/1:2,41:43:73:1070,73,0
X	13230741	.	C	A	1646.77	.	AC=2;AF=1.00;AN=2;BaseQRankSum=1.012;ClippingRankSum=0.000;DP=42;ExcessHet=3.0103;FS=3.025;MLEAC=2;MLEAF=1.00;MQ=43.46;MQRankSum=-0.534;QD=30.38;ReadPosRankSum=0.089;SOR=0.151	GT:AD:DP:GQ:PL	1/1:2,40:42:36:1675,36,0
X	13230750	.	A	T	1620.77	.	AC=2;AF=1.00;AN=2;BaseQRankSum=0.917;ClippingRankSum=0.000;DP=41;ExcessHet=3.0103;FS=2.989;MLEAC=2;MLEAF=1.00;MQ=43.45;MQRankSum=-0.542;QD=24.00;ReadPosRankSum=0.545;SOR=0.167	GT:AD:DP:GQ:PL	1/1:2,39:41:33:1649,33,0
X	13230792	.	G	C	1080.77	.	AC=2;AF=1.00;AN=2;DP=41;ExcessHet=3.0103;FS=0.000;MLEAC=2;MLEAF=1.00;MQ=43.45;QD=26.36;SOR=1.075	GT:AD:DP:GQ:PL	1/1:0,41:41:99:1109,122,0
X	13230858	.	C	G	1005.77	.	AC=2;AF=1.00;AN=2;BaseQRankSum=2.055;ClippingRankSum=0.000;DP=40;ExcessHet=3.0103;FS=3.021;MLEAC=2;MLEAF=1.00;MQ=43.85;MQRankSum=-0.340;QD=25.14;ReadPosRankSum=-0.549;SOR=0.154	GT:AD:DP:GQ:PL	1/1:2,38:40:68:1034,68,0
X	13230949	.	G	GACCCCTT	1521.73	.	AC=2;AF=1.00;AN=2;BaseQRankSum=1.354;ClippingRankSum=0.000;DP=37;ExcessHet=3.0103;FS=3.554;MLEAC=2;MLEAF=1.00;MQ=43.55;MQRankSum=-0.483;QD=30.78;ReadPosRankSum=1.122;SOR=0.707	GT:AD:DP:GQ:PL	1/1:1,33:34:66:1559,66,0
X	13230960	.	CCT	C	1584.73	.	AC=2;AF=1.00;AN=2;BaseQRankSum=1.535;ClippingRankSum=0.000;DP=39;ExcessHet=3.0103;FS=4.037;MLEAC=2;MLEAF=1.00;MQ=43.57;MQRankSum=-0.450;QD=27.26;ReadPosRankSum=1.597;SOR=1.033	GT:AD:DP:GQ:PL	1/1:1,37:38:71:1622,71,0
X	13230965	.	C	G	1626.77	.	AC=2;AF=1.00;AN=2;DP=37;ExcessHet=3.0103;FS=0.000;MLEAC=2;MLEAF=1.00;MQ=43.55;QD=28.76;SOR=1.270	GT:AD:DP:GQ:PL	1/1:0,37:37:74:1655,74,0
X	13230967	.	C	A	1670.77	.	AC=2;AF=1.00;AN=2;DP=38;ExcessHet=3.0103;FS=0.000;MLEAC=2;MLEAF=1.00;MQ=43.56;QD=32.24;SOR=1.179	GT:AD:DP:GQ:PL	1/1:0,38:38:99:1699,114,0
X	13230991	.	A	T	1044.77	.	AC=2;AF=1.00;AN=2;DP=39;ExcessHet=3.0103;FS=0.000;MLEAC=2;MLEAF=1.00;MQ=43.43;QD=26.79;SOR=1.236	GT:AD:DP:GQ:PL	1/1:0,39:39:99:1073,117,0
X	13231093	.	GAA	G	2143.73	.	AC=2;AF=1.00;AN=2;DP=54;ExcessHet=3.0103;FS=0.000;MLEAC=2;MLEAF=1.00;MQ=43.68;QD=30.07;SOR=0.770	GT:AD:DP:GQ:PL	1/1:0,52:52:99:2181,156,0
X	13231327	.	C	T	726.77	.	AC=2;AF=1.00;AN=2;BaseQRankSum=-0.799;ClippingRankSum=0.000;DP=30;ExcessHet=3.0103;FS=3.163;MLEAC=2;MLEAF=1.00;MQ=43.58;MQRankSum=-0.424;QD=25.06;ReadPosRankSum=-1.614;SOR=0.442	GT:AD:DP:GQ:PL	1/1:1,28:29:58:755,58,0
X	13231363	.	A	C	381.53	.	AC=2;AF=1.00;AN=2;BaseQRankSum=-0.585;ClippingRankSum=0.000;DP=20;ExcessHet=3.0103;FS=11.027;MLEAC=2;MLEAF=1.00;MQ=43.61;MQRankSum=-0.636;QD=19.08;ReadPosRankSum=0.693;SOR=2.209	GT:AD:DP:GQ:PL	1/1:2,18:20:3:408,3,0
X	13231383	.	CA	C	299.73	.	AC=2;AF=1.00;AN=2;BaseQRankSum=-1.038;ClippingRankSum=0.000;DP=24;ExcessHet=3.0103;FS=4.337;MLEAC=2;MLEAF=1.00;MQ=43.75;MQRankSum=-0.289;QD=14.27;ReadPosRankSum=-0.274;SOR=1.308	GT:AD:DP:GQ:PL	1/1:1,20:21:42:337,42,0
X	13231452	.	T	C	591.78	.	AC=2;AF=1.00;AN=2;BaseQRankSum=-0.717;ClippingRankSum=0.000;DP=28;ExcessHet=3.0103;FS=9.890;MLEAC=2;MLEAF=1.00;MQ=42.54;MQRankSum=-1.286;QD=21.92;ReadPosRankSum=1.761;SOR=1.750	GT:AD:DP:GQ:PL	1/1:2,25:27:26:620,26,0
X	13231488	.	G	GTTTTTATTTTATTTTTTTT	1079.50	.	AC=1;AF=0.500;AN=2;BaseQRankSum=-1.566;ClippingRankSum=0.000;DP=26;ExcessHet=3.0103;FS=0.000;MLEAC=1;MLEAF=0.500;MQ=42.31;MQRankSum=-1.525;QD=22.72;ReadPosRankSum=-1.204;SOR=0.874	GT:AD:DP:GQ:PL	0/1:2,22:24:3:1115,0,3
X	13231599	.	A	ACAAAGC	1611.73	.	AC=2;AF=1.00;AN=2;BaseQRankSum=0.956;ClippingRankSum=0.000;DP=46;ExcessHet=3.0103;FS=4.037;MLEAC=2;MLEAF=1.00;MQ=43.03;MQRankSum=-0.611;QD=32.97;ReadPosRankSum=0.000;SOR=1.033	GT:AD:DP:GQ:PL	1/1:1,37:38:47:1649,47,0
X	13232579	.	G	T	1505.77	.	AC=2;AF=1.00;AN=2;DP=55;ExcessHet=3.0103;FS=0.000;MLEAC=2;MLEAF=1.00;MQ=43.93;QD=27.38;SOR=0.729	GT:AD:DP:GQ:PL	1/1:0,55:55:99:1534,165,0
X	13232607	.	A	T	1255.77	.	AC=2;AF=1.00;AN=2;DP=48;ExcessHet=3.0103;FS=0.000;MLEAC=2;MLEAF=1.00;MQ=43.92;QD=26.16;SOR=0.693	GT:AD:DP:GQ:PL	1/1:0,48:48:99:1284,144,0
X	13232626	.	A	C	1292.77	.	AC=2;AF=1.00;AN=2;DP=48;ExcessHet=3.0103;FS=0.000;MLEAC=2;MLEAF=1.00;MQ=43.92;QD=26.93;SOR=0.776	GT:AD:DP:GQ:PL	1/1:0,48:48:99:1321,144,0
X	13232854	.	C	G	1248.77	.	AC=2;AF=1.00;AN=2;DP=48;ExcessHet=3.0103;FS=0.000;MLEAC=2;MLEAF=1.00;MQ=43.96;QD=26.02;SOR=0.963	GT:AD:DP:GQ:PL	1/1:0,48:48:99:1277,143,0
X	13233008	.	A	G	1427.77	.	AC=2;AF=1.00;AN=2;DP=55;ExcessHet=3.0103;FS=0.000;MLEAC=2;MLEAF=1.00;MQ=43.93;QD=25.96;SOR=0.729	GT:AD:DP:GQ:PL	1/1:0,55:55:99:1456,164,0
X	13233422	.	G	T	1651.77	.	AC=2;AF=1.00;AN=2;DP=61;ExcessHet=3.0103;FS=0.000;MLEAC=2;MLEAF=1.00;MQ=43.94;QD=27.08;SOR=0.793	GT:AD:DP:GQ:PL	1/1:0,61:61:99:1680,183,0
X	13233695	.	A	AT	1634.73	.	AC=2;AF=1.00;AN=2;DP=46;ExcessHet=3.0103;FS=0.000;MLEAC=2;MLEAF=1.00;MQ=44.00;QD=31.88;SOR=0.693	GT:AD:DP:GQ:PL	1/1:0,46:46:99:1672,141,0
X	13233910	.	T	G	1754.77	.	AC=2;AF=1.00;AN=2;BaseQRankSum=1.018;ClippingRankSum=0.000;DP=44;ExcessHet=3.0103;FS=0.000;MLEAC=2;MLEAF=1.00;MQ=43.93;MQRankSum=0.000;QD=28.40;ReadPosRankSum=1.240;SOR=0.843	GT:AD:DP:GQ:PL	1/1:2,41:43:59:1783,59,0
X	13233912	.	AG	A	1745.73	.	AC=2;AF=1.00;AN=2;BaseQRankSum=-0.842;ClippingRankSum=0.000;DP=46;ExcessHet=3.0103;FS=0.000;MLEAC=2;MLEAF=1.00;MQ=43.94;MQRankSum=0.000;QD=30.57;ReadPosRankSum=1.268;SOR=0.836	GT:AD:DP:GQ:PL	1/1:2,43:45:59:1783,59,0
X	13234148	.	G	T	1632.77	.	AC=2;AF=1.00;AN=2;BaseQRankSum=0.865;ClippingRankSum=0.000;DP=63;ExcessHet=3.0103;FS=2.834;MLEAC=2;MLEAF=1.00;MQ=43.94;MQRankSum=-0.194;QD=25.92;ReadPosRankSum=-0.828;SOR=0.228	GT:AD:DP:GQ:PL	1/1:2,61:63:99:1661,134,0
X	13235021	.	G	A	879.77	.	AC=2;AF=1.00;AN=2;BaseQRankSum=1.104;ClippingRankSum=0.000;DP=39;ExcessHet=3.0103;FS=2.673;MLEAC=2;MLEAF=1.00;MQ=43.59;MQRankSum=-0.635;QD=22.56;ReadPosRankSum=-0.151;SOR=0.137	GT:AD:DP:GQ:PL	1/1:3,36:39:35:908,35,0
X	13235033	.	A	T	854.77	.	AC=2;AF=1.00;AN=2;BaseQRankSum=-1.514;ClippingRankSum=0.000;DP=38;ExcessHet=3.0103;FS=2.823;MLEAC=2;MLEAF=1.00;MQ=43.52;MQRankSum=-0.567;QD=22.49;ReadPosRankSum=-1.075;SOR=0.232	GT:AD:DP:GQ:PL	1/1:2,36:38:57:883,57,0
X	13235098	.	C	CAAAA	1071.73	.	AC=2;AF=1.00;AN=2;BaseQRankSum=-0.689;ClippingRankSum=0.000;DP=30;ExcessHet=3.0103;FS=0.000;MLEAC=1;MLEAF=0.500;MQ=43.29;MQRankSum=-0.768;QD=29.09;ReadPosRankSum=0.000;SOR=0.551	GT:AD:DP:GQ:PL	1/1:1,28:29:51:1102,51,0
X	13235099	.	T	A	1229.77	.	AC=2;AF=1.00;AN=2;BaseQRankSum=1.704;ClippingRankSum=0.000;DP=32;ExcessHet=3.0103;FS=0.000;MLEAC=2;MLEAF=1.00;MQ=43.18;MQRankSum=-0.649;QD=31.11;ReadPosRankSum=-0.543;SOR=0.693	GT:AD:DP:GQ:PL	1/1:1,31:32:51:1258,51,0
X	13235172	.	TTTTA	T	1346.73	.	AC=2;AF=1.00;AN=2;BaseQRankSum=0.391;ClippingRankSum=0.000;DP=33;ExcessHet=3.0103;FS=5.185;MLEAC=2;MLEAF=1.00;MQ=42.87;MQRankSum=-0.879;QD=26.53;ReadPosRankSum=-0.158;SOR=1.793	GT:AD:DP:GQ:PL	1/1:1,32:33:57:1384,57,0
X	13235187	.	T	G	1312.77	.	AC=2;AF=1.00;AN=2;BaseQRankSum=0.160;ClippingRankSum=0.000;DP=33;ExcessHet=3.0103;FS=5.185;MLEAC=2;MLEAF=1.00;MQ=42.84;MQRankSum=-0.872;QD=34.05;ReadPosRankSum=-0.998;SOR=1.793	GT:AD:DP:GQ:PL	1/1:1,32:33:54:1341,54,0
X	13235225	.	GTT	G	1378.73	.	AC=2;AF=1.00;AN=2;BaseQRankSum=-0.562;ClippingRankSum=0.000;DP=39;ExcessHet=3.0103;FS=5.898;MLEAC=2;MLEAF=1.00;MQ=42.69;MQRankSum=-1.025;QD=31.72;ReadPosRankSum=-0.248;SOR=2.225	GT:AD:DP:GQ:PL	1/1:1,34:35:60:1416,60,0
X	13235236	.	CT	C	1337.73	.	AC=2;AF=1.00;AN=2;BaseQRankSum=1.028;ClippingRankSum=0.000;DP=36;ExcessHet=3.0103;FS=6.173;MLEAC=2;MLEAF=1.00;MQ=42.69;MQRankSum=-0.865;QD=31.56;ReadPosRankSum=0.300;SOR=2.402	GT:AD:DP:GQ:PL	1/1:1,35:36:63:1375,63,0
X	13235338	.	C	CCCCCCTTCTGGGAA	688.73	.	AC=2;AF=1.00;AN=2;DP=21;ExcessHet=3.0103;FS=0.000;MLEAC=2;MLEAF=1.00;MQ=42.18;QD=29.94;SOR=3.912	GT:AD:DP:GQ:PL	1/1:0,14:14:49:726,49,0
X	13235365	.	TC	T	185.74	.	AC=2;AF=1.00;AN=2;DP=10;ExcessHet=3.0103;FS=0.000;MLEAC=2;MLEAF=1.00;MQ=41.96;QD=18.57;SOR=1.609	GT:AD:DP:GQ:PL	1/1:0,10:10:29:223,29,0
X	13235515	.	A	G	613.03	.	AC=2;AF=1.00;AN=2;BaseQRankSum=1.570;ClippingRankSum=0.000;DP=17;ExcessHet=3.0103;FS=5.315;MLEAC=2;MLEAF=1.00;MQ=43.07;MQRankSum=-0.697;QD=26.54;ReadPosRankSum=-1.541;SOR=1.947	GT:AD:DP:GQ:PL	1/1:1,16:17:12:641,12,0
X	13235531	.	TTA	T	597.25	.	AC=2;AF=1.00;AN=2;BaseQRankSum=0.902;ClippingRankSum=0.000;DP=18;ExcessHet=3.0103;FS=4.102;MLEAC=2;MLEAF=1.00;MQ=42.90;MQRankSum=-0.853;QD=33.18;ReadPosRankSum=-1.648;SOR=1.160	GT:AD:DP:GQ:PL	1/1:1,17:18:9:634,9,0
X	13235535	.	T	C	606.28	.	AC=2;AF=1.00;AN=2;BaseQRankSum=-0.784;ClippingRankSum=0.000;DP=18;ExcessHet=3.0103;FS=4.102;MLEAC=2;MLEAF=1.00;MQ=42.90;MQRankSum=-0.853;QD=33.68;SOR=1.160	GT:AD:DP:GQ:PL	1/1:1,17:18:9:634,9,0
X	13235603	.	G	GTTT	783.73	.	AC=2;AF=1.00;AN=2;DP=15;ExcessHet=3.0103;FS=0.000;MLEAC=2;MLEAF=1.00;MQ=43.48;QD=34.51;SOR=1.112	GT:AD:DP:GQ:PL	1/1:0,15:15:57:821,57,0
X	13235621	.	G	T	1095.77	.	AC=2;AF=1.00;AN=2;DP=23;ExcessHet=3.0103;FS=0.000;MLEAC=2;MLEAF=1.00;MQ=43.36;QD=27.53;SOR=0.776	GT:AD:DP:GQ:PL	1/1:0,23:23:81:1124,81,0
X	13235633	.	A	T	1183.77	.	AC=2;AF=1.00;AN=2;DP=29;ExcessHet=3.0103;FS=0.000;MLEAC=2;MLEAF=1.00;MQ=43.49;QD=30.62;SOR=0.906	GT:AD:DP:GQ:PL	1/1:0,29:29:87:1212,87,0
X	13236000	.	C	G	1631.77	.	AC=2;AF=1.00;AN=2;DP=63;ExcessHet=3.0103;FS=0.000;MLEAC=2;MLEAF=1.00;MQ=43.74;QD=25.90;SOR=1.010	GT:AD:DP:GQ:PL	1/1:0,63:63:99:1660,188,0
X	13236176	.	C	T	1090.77	.	AC=2;AF=1.00;AN=2;DP=41;ExcessHet=3.0103;FS=0.000;MLEAC=2;MLEAF=1.00;MQ=44.00;QD=26.60;SOR=1.501	GT:AD:DP:GQ:PL	1/1:0,41:41:99:1119,123,0
X	13236434	.	G	A	1097.77	.	AC=2;AF=1.00;AN=2;DP=41;ExcessHet=3.0103;FS=0.000;MLEAC=2;MLEAF=1.00;MQ=43.88;QD=26.77;SOR=1.347	GT:AD:DP:GQ:PL	1/1:0,41:41:99:1126,123,0
X	13236586	.	T	C	2381.77	.	AC=2;AF=1.00;AN=2;DP=53;ExcessHet=3.0103;FS=0.000;MLEAC=2;MLEAF=1.00;MQ=43.71;QD=31.43;SOR=0.892	GT:AD:DP:GQ:PL	1/1:0,53:53:99:2410,163,0
X	13236587	.	C	G	2381.77	.	AC=2;AF=1.00;AN=2;DP=54;ExcessHet=3.0103;FS=0.000;MLEAC=2;MLEAF=1.00;MQ=43.71;QD=32.16;SOR=0.846	GT:AD:DP:GQ:PL	1/1:0,54:54:99:2410,163,0
X	13236611	.	C	T	2505.77	.	AC=2;AF=1.00;AN=2;DP=60;ExcessHet=3.0103;FS=0.000;MLEAC=2;MLEAF=1.00;MQ=43.74;QD=30.07;SOR=0.831	GT:AD:DP:GQ:PL	1/1:0,60:60:99:2534,181,0
X	13236800	.	T	C	1146.77	.	AC=2;AF=1.00;AN=2;DP=43;ExcessHet=3.0103;FS=0.000;MLEAC=2;MLEAF=1.00;MQ=43.64;QD=26.67;SOR=0.941	GT:AD:DP:GQ:PL	1/1:0,43:43:99:1175,129,0
X	13236876	.	G	GGTC	1762.73	.	AC=2;AF=1.00;AN=2;DP=41;ExcessHet=3.0103;FS=0.000;MLEAC=2;MLEAF=1.00;MQ=43.04;QD=30.51;SOR=0.902	GT:AD:DP:GQ:PL	1/1:0,40:40:99:1800,121,0
X	13236881	.	G	A	1771.77	.	AC=2;AF=1.00;AN=2;DP=40;ExcessHet=3.0103;FS=0.000;MLEAC=2;MLEAF=1.00;MQ=43.02;QD=28.01;SOR=0.902	GT:AD:DP:GQ:PL	1/1:0,40:40:99:1800,120,0
X	13236882	.	A	T	1771.77	.	AC=2;AF=1.00;AN=2;DP=40;ExcessHet=3.0103;FS=0.000;MLEAC=2;MLEAF=1.00;MQ=43.02;QD=27.31;SOR=0.902	GT:AD:DP:GQ:PL	1/1:0,40:40:99:1800,120,0
X	13236906	.	A	G	1681.77	.	AC=2;AF=1.00;AN=2;DP=34;ExcessHet=3.0103;FS=0.000;MLEAC=2;MLEAF=1.00;MQ=42.64;QD=31.09;SOR=0.811	GT:AD:DP:GQ:PL	1/1:0,34:34:99:1710,114,0
X	13236921	.	ATTCCATCCCAGATACTTGTGACTATCCTCCCC	A	1717.73	.	AC=2;AF=1.00;AN=2;BaseQRankSum=-1.663;ClippingRankSum=0.000;DP=37;ExcessHet=3.0103;FS=0.000;MLEAC=2;MLEAF=1.00;MQ=42.80;MQRankSum=-0.870;QD=34.53;ReadPosRankSum=1.640;SOR=0.269	GT:AD:DP:GQ:PL	1/1:1,36:37:78:1755,78,0
X	13236959	.	T	G	1740.77	.	AC=2;AF=1.00;AN=2;BaseQRankSum=-1.153;ClippingRankSum=0.000;DP=39;ExcessHet=3.0103;FS=0.000;MLEAC=2;MLEAF=1.00;MQ=42.87;MQRankSum=-0.834;QD=34.56;ReadPosRankSum=-1.150;SOR=0.267	GT:AD:DP:GQ:PL	1/1:1,38:39:81:1769,81,0
X	13236964	.	T	C	1697.77	.	AC=2;AF=1.00;AN=2;BaseQRankSum=0.681;ClippingRankSum=0.000;DP=42;ExcessHet=3.0103;FS=0.000;MLEAC=2;MLEAF=1.00;MQ=42.85;MQRankSum=-0.861;QD=27.23;ReadPosRankSum=-1.534;SOR=0.336	GT:AD:DP:GQ:PL	1/1:1,41:42:81:1726,81,0
X	13237510	.	A	C	1135.77	.	AC=2;AF=1.00;AN=2;DP=47;ExcessHet=3.0103;FS=0.000;MLEAC=2;MLEAF=1.00;MQ=42.99;QD=27.04;SOR=1.259	GT:AD:DP:GQ:PL	1/1:0,42:42:99:1164,126,0
X	13237724	.	A	AT	1959.73	.	AC=2;AF=1.00;AN=2;DP=19;ExcessHet=3.0103;FS=0.000;MLEAC=2;MLEAF=1.00;MQ=41.39;QD=26.80;SOR=2.584	GT:AD:DP:GQ:PL	1/1:0,16:16:99:1997,133,0
X	13237725	.	A	ACAGTATAATTCGCTTAGCTGCCTCGAGTACTTTGCACAATGCCTCGATGCAGGTAACTTAAAAATGCAGCTAACTTAATTTTTTTTTTTCTATTTTCTATTTTCTATTCACACAAAAAAATGGAAAAATAATGCAGATATCTTGCCGATGCAGCTAACTATCGATGCAGCTAAGCGAATTATACTGT	1988.73	.	AC=2;AF=1.00;AN=2;DP=18;ExcessHet=3.0103;FS=0.000;MLEAC=2;MLEAF=1.00;MQ=41.24;QD=29.85;SOR=2.584	GT:AD:DP:GQ:PL	1/1:0,16:16:99:2026,137,0
X	13237732	.	A	G	1313.77	.	AC=2;AF=1.00;AN=2;DP=32;ExcessHet=3.0103;FS=0.000;MLEAC=2;MLEAF=1.00;MQ=38.29;QD=25.68;SOR=2.093	GT:AD:DP:GQ:PL	1/1:0,31:31:93:1342,93,0
X	13237758	.	T	C	1477.77	.	AC=2;AF=1.00;AN=2;DP=38;ExcessHet=3.0103;FS=0.000;MLEAC=2;MLEAF=1.00;MQ=39.73;QD=31.19;SOR=1.949	GT:AD:DP:GQ:PL	1/1:0,36:36:99:1506,111,0
X	13237782	.	G	A	1338.77	.	AC=2;AF=1.00;AN=2;DP=34;ExcessHet=3.0103;FS=0.000;MLEAC=2;MLEAF=1.00;MQ=41.62;QD=33.64;SOR=2.448	GT:AD:DP:GQ:PL	1/1:0,32:32:99:1367,99,0
X	13237810	.	C	G	1912.77	.	AC=2;AF=1.00;AN=2;DP=46;ExcessHet=3.0103;FS=0.000;MLEAC=2;MLEAF=1.00;MQ=42.12;QD=28.77;SOR=2.200	GT:AD:DP:GQ:PL	1/1:0,44:44:99:1941,135,0
X	13237829	.	G	A	1894.77	.	AC=2;AF=1.00;AN=2;DP=46;ExcessHet=3.0103;FS=0.000;MLEAC=2;MLEAF=1.00;MQ=42.32;QD=31.52;SOR=2.200	GT:AD:DP:GQ:PL	1/1:0,44:44:99:1923,132,0
X	13237917	.	A	T	1684.77	.	AC=2;AF=1.00;AN=2;DP=62;ExcessHet=3.0103;FS=0.000;MLEAC=2;MLEAF=1.00;MQ=43.08;QD=27.17;SOR=1.234	GT:AD:DP:GQ:PL	1/1:0,62:62:99:1713,186,0
X	13237939	.	GTT	G	2295.73	.	AC=2;AF=1.00;AN=2;DP=64;ExcessHet=3.0103;FS=0.000;MLEAC=2;MLEAF=1.00;MQ=42.93;QD=29.74;SOR=0.952	GT:AD:DP:GQ:PL	1/1:0,55:55:99:2333,169,0
X	13237962	.	C	T	2364.77	.	AC=2;AF=1.00;AN=2;DP=56;ExcessHet=3.0103;FS=0.000;MLEAC=2;MLEAF=1.00;MQ=42.95;QD=28.18;SOR=0.841	GT:AD:DP:GQ:PL	1/1:0,56:56:99:2393,169,0
X	13237994	.	G	T	1642.77	.	AC=2;AF=1.00;AN=2;DP=62;ExcessHet=3.0103;FS=0.000;MLEAC=2;MLEAF=1.00;MQ=42.98;QD=26.93;SOR=0.865	GT:AD:DP:GQ:PL	1/1:0,61:61:99:1671,183,0
X	13238487	.	A	C	648.77	.	AC=2;AF=1.00;AN=2;BaseQRankSum=1.574;ClippingRankSum=0.000;DP=28;ExcessHet=3.0103;FS=0.000;MLEAC=2;MLEAF=1.00;MQ=44.00;MQRankSum=0.000;QD=23.17;ReadPosRankSum=0.705;SOR=0.335	GT:AD:DP:GQ:PL	1/1:1,27:28:60:677,60,0
X	13239000	.	T	C	2103.77	.	AC=1;AF=0.500;AN=2;BaseQRankSum=-1.698;ClippingRankSum=0.000;DP=52;ExcessHet=3.0103;FS=0.000;MLEAC=1;MLEAF=0.500;MQ=43.78;MQRankSum=-0.214;QD=27.98;ReadPosRankSum=0.262;SOR=0.952	GT:AD:DP:GQ:PL	0/1:2,50:52:99:2132,0,116
X	13239001	.	G	A	2103.77	.	AC=1;AF=0.500;AN=2;BaseQRankSum=1.897;ClippingRankSum=0.000;DP=53;ExcessHet=3.0103;FS=0.000;MLEAC=1;MLEAF=0.500;MQ=43.79;MQRankSum=-0.212;QD=26.30;ReadPosRankSum=0.257;SOR=0.994	GT:AD:DP:GQ:PL	0/1:2,51:53:99:2132,0,116
X	13239009	.	GTACA	G	2081.73	.	AC=1;AF=0.500;AN=2;BaseQRankSum=-0.254;ClippingRankSum=0.000;DP=52;ExcessHet=3.0103;FS=0.000;MLEAC=1;MLEAF=0.500;MQ=43.78;MQRankSum=-0.214;QD=33.04;ReadPosRankSum=0.547;SOR=1.051	GT:AD:DP:GQ:PL	0/1:2,50:52:99:2119,0,116
X	13239017	.	GTACA	G	2039.73	.	AC=1;AF=0.500;AN=2;BaseQRankSum=-0.951;ClippingRankSum=0.000;DP=49;ExcessHet=3.0103;FS=0.000;MLEAC=1;MLEAF=0.500;MQ=43.77;MQRankSum=-0.103;QD=33.82;SOR=0.340	GT:AD:DP:GQ:PL	0/1:1,48:49:99:2077,0,119
X	13241180	.	C	G	1032.77	.	AC=2;AF=1.00;AN=2;BaseQRankSum=-0.947;ClippingRankSum=0.000;DP=42;ExcessHet=3.0103;FS=0.000;MLEAC=2;MLEAF=1.00;MQ=44.00;MQRankSum=0.000;QD=24.59;ReadPosRankSum=-0.604;SOR=0.336	GT:AD:DP:GQ:PL	1/1:1,41:42:98:1061,98,0
X	13241897	.	G	C	1004.77	.	AC=2;AF=1.00;AN=2;DP=42;ExcessHet=3.0103;FS=0.000;MLEAC=2;MLEAF=1.00;MQ=36.49;QD=23.92;SOR=1.402	GT:AD:DP:GQ:PL	1/1:0,42:42:99:1033,124,0
X	13242050	.	A	C	638.28	.	AC=2;AF=1.00;AN=2;BaseQRankSum=0.309;ClippingRankSum=0.000;DP=19;ExcessHet=3.0103;FS=12.553;MLEAC=2;MLEAF=1.00;MQ=31.94;MQRankSum=-0.213;QD=29.34;ReadPosRankSum=-0.196;SOR=5.782	GT:AD:DP:GQ:PL	1/1:1,17:18:9:666,9,0
X	13242068	.	G	C	603.53	.	AC=2;AF=1.00;AN=2;BaseQRankSum=0.117;ClippingRankSum=0.000;DP=16;ExcessHet=3.0103;FS=12.041;MLEAC=2;MLEAF=1.00;MQ=31.68;MQRankSum=-0.243;QD=33.38;ReadPosRankSum=-1.412;SOR=5.546	GT:AD:DP:GQ:PL	1/1:1,15:16:3:630,3,0
X	13242078	.	A	T	559.78	.	AC=1;AF=0.500;AN=2;BaseQRankSum=-0.906;ClippingRankSum=0.000;DP=15;ExcessHet=3.0103;FS=11.761;MLEAC=1;MLEAF=0.500;MQ=30.68;MQRankSum=-0.396;QD=32.62;ReadPosRankSum=-1.507;SOR=5.417	GT	./.
X	13242084	.	T	A	595.77	.	AC=1;AF=0.500;AN=2;BaseQRankSum=-0.639;ClippingRankSum=0.000;DP=17;ExcessHet=3.0103;FS=21.335;MLEAC=1;MLEAF=0.500;MQ=29.89;MQRankSum=0.168;QD=30.53;ReadPosRankSum=-0.075;SOR=5.546	GT:AD:DP:GQ:PL	0/1:2,15:17:39:624,0,39
X	13242091	.	T	A	595.77	.	AC=1;AF=0.500;AN=2;BaseQRankSum=0.083;ClippingRankSum=0.000;DP=16;ExcessHet=3.0103;FS=20.792;MLEAC=1;MLEAF=0.500;MQ=30.36;MQRankSum=0.265;QD=26.28;ReadPosRankSum=-0.398;SOR=5.417	GT:AD:DP:GQ:PL	0/1:2,14:16:39:624,0,39
X	13242108	.	G	A	486.77	.	AC=1;AF=0.500;AN=2;BaseQRankSum=0.000;ClippingRankSum=0.000;DP=17;ExcessHet=3.0103;FS=33.766;MLEAC=1;MLEAF=0.500;MQ=30.52;MQRankSum=0.432;QD=28.63;ReadPosRankSum=0.738;SOR=5.278	GT:AD:DP:GQ:PL	0/1:4,13:17:91:515,0,91
X	13242187	.	A	C	228.77	.	AC=1;AF=0.500;AN=2;BaseQRankSum=-1.065;ClippingRankSum=0.000;DP=17;ExcessHet=3.0103;FS=4.708;MLEAC=1;MLEAF=0.500;MQ=31.12;MQRankSum=0.700;QD=13.46;ReadPosRankSum=-1.162;SOR=0.148	GT:AD:DP:GQ:PL	0/1:5,12:17:85:257,0,85
X	13242231	.	C	CG	374.73	.	AC=1;AF=0.500;AN=2;BaseQRankSum=0.182;ClippingRankSum=0.000;DP=17;ExcessHet=3.0103;FS=0.000;MLEAC=1;MLEAF=0.500;MQ=29.11;MQRankSum=-0.754;QD=23.42;ReadPosRankSum=-0.057;SOR=0.343	GT:AD:DP:GQ:PL	0/1:5,11:16:99:412,0,167
X	13242244	.	TA	T	393.73	.	AC=1;AF=0.500;AN=2;BaseQRankSum=0.205;ClippingRankSum=0.000;DP=17;ExcessHet=3.0103;FS=2.336;MLEAC=1;MLEAF=0.500;MQ=29.75;MQRankSum=-0.925;QD=23.16;ReadPosRankSum=0.403;SOR=1.609	GT:AD:DP:GQ:PL	0/1:6,11:17:99:431,0,251
X	13242261	.	T	A	415.77	.	AC=1;AF=0.500;AN=2;BaseQRankSum=-0.153;ClippingRankSum=0.000;DP=17;ExcessHet=3.0103;FS=10.055;MLEAC=1;MLEAF=0.500;MQ=29.29;MQRankSum=-0.206;QD=24.46;ReadPosRankSum=0.252;SOR=3.442	GT:AD:DP:GQ:PL	0/1:6,11:17:99:444,0,219
X	13242262	.	T	A	415.77	.	AC=1;AF=0.500;AN=2;BaseQRankSum=0.461;ClippingRankSum=0.000;DP=17;ExcessHet=3.0103;FS=10.055;MLEAC=1;MLEAF=0.500;MQ=29.29;MQRankSum=-0.206;QD=24.46;ReadPosRankSum=0.252;SOR=3.442	GT:AD:DP:GQ:PL	0/1:6,11:17:99:444,0,219
X	13243353	.	C	T	2572.77	.	AC=2;AF=1.00;AN=2;BaseQRankSum=0.374;ClippingRankSum=0.000;DP=65;ExcessHet=3.0103;FS=2.092;MLEAC=2;MLEAF=1.00;MQ=44.00;MQRankSum=0.000;QD=27.80;ReadPosRankSum=0.383;SOR=0.264	GT:AD:DP:GQ:PL	1/1:4,61:65:38:2601,38,0
X	13243362	.	A	G	2586.94	.	AC=2;AF=1.00;AN=2;BaseQRankSum=-1.190;ClippingRankSum=0.000;DP=64;ExcessHet=3.0103;FS=0.000;MLEAC=2;MLEAF=1.00;MQ=44.00;MQRankSum=0.000;QD=29.70;ReadPosRankSum=-1.160;SOR=0.477	GT:AD:DP:GQ:PL	1/1:3,61:64:14:2615,14,0
X	13243363	.	G	GA	2655.82	.	AC=2;AF=1.00;AN=2;BaseQRankSum=-0.093;ClippingRankSum=0.000;DP=64;ExcessHet=3.0103;FS=0.000;MLEAC=2;MLEAF=1.00;MQ=44.00;MQRankSum=0.000;QD=21.98;ReadPosRankSum=-1.255;SOR=0.477	GT:AD:DP:GQ:PL	1/1:3,61:64:17:2693,17,0
X	13243377	.	C	A	2799.78	.	AC=2;AF=1.00;AN=2;BaseQRankSum=0.239;ClippingRankSum=0.000;DP=69;ExcessHet=3.0103;FS=0.000;MLEAC=2;MLEAF=1.00;MQ=44.00;MQRankSum=0.000;QD=35.74;ReadPosRankSum=-1.747;SOR=1.000	GT:AD:DP:GQ:PL	1/1:4,65:69:26:2828,26,0
X	13243378	.	C	A	2709.81	.	AC=2;AF=1.00;AN=2;BaseQRankSum=1.224;ClippingRankSum=0.000;DP=69;ExcessHet=3.0103;FS=0.000;MLEAC=2;MLEAF=1.00;MQ=44.00;MQRankSum=0.000;QD=30.52;ReadPosRankSum=-1.772;SOR=1.000	GT:AD:DP:GQ:PL	1/1:4,65:69:20:2738,20,0
X	13243414	.	G	T	1694.77	.	AC=2;AF=1.00;AN=2;BaseQRankSum=-0.843;ClippingRankSum=0.000;DP=72;ExcessHet=3.0103;FS=0.000;MLEAC=2;MLEAF=1.00;MQ=43.77;MQRankSum=-0.448;QD=23.54;ReadPosRankSum=0.199;SOR=0.668	GT:AD:DP:GQ:PL	1/1:5,67:72:84:1723,84,0
X	13243494	.	TTATAGTTGCA	T	2156.75	.	AC=2;AF=1.00;AN=2;BaseQRankSum=-0.287;ClippingRankSum=0.000;DP=58;ExcessHet=3.0103;FS=2.186;MLEAC=2;MLEAF=1.00;MQ=43.97;MQRankSum=-0.159;QD=31.52;ReadPosRankSum=-0.291;SOR=0.524	GT:AD:DP:GQ:PL	1/1:3,53:56:24:2194,24,0
X	13243823	.	C	G	852.77	.	AC=2;AF=1.00;AN=2;BaseQRankSum=1.471;ClippingRankSum=0.000;DP=34;ExcessHet=3.0103;FS=0.000;MLEAC=2;MLEAF=1.00;MQ=43.80;MQRankSum=-0.207;QD=25.08;ReadPosRankSum=1.773;SOR=0.368	GT:AD:DP:GQ:PL	1/1:1,33:34:75:881,75,0
X	13244128	.	GA	G	422.73	.	AC=2;AF=1.00;AN=2;BaseQRankSum=-1.392;ClippingRankSum=0.000;DP=25;ExcessHet=3.0103;FS=7.597;MLEAC=2;MLEAF=1.00;MQ=43.92;MQRankSum=0.000;QD=18.38;ReadPosRankSum=-0.982;SOR=3.229	GT:AD:DP:GQ:PL	1/1:1,22:23:51:460,51,0
X	13244222	.	TGGGGG	T	665.73	.	AC=2;AF=1.00;AN=2;DP=17;ExcessHet=3.0103;FS=0.000;MLEAC=2;MLEAF=1.00;MQ=43.48;QD=31.56;SOR=0.693	GT:AD:DP:GQ:PL	1/1:0,16:16:48:703,48,0
X	13244274	.	GATGCCCGCAGC	G	839.73	.	AC=2;AF=1.00;AN=2;DP=19;ExcessHet=3.0103;FS=0.000;MLEAC=2;MLEAF=1.00;MQ=43.64;QD=32.60;SOR=1.022	GT:AD:DP:GQ:PL	1/1:0,19:19:60:877,60,0
X	13244287	.	A	T	848.77	.	AC=2;AF=1.00;AN=2;DP=19;ExcessHet=3.0103;FS=0.000;MLEAC=2;MLEAF=1.00;MQ=43.64;QD=31.45;SOR=1.022	GT:AD:DP:GQ:PL	1/1:0,19:19:60:877,60,0
X	13246325	.	A	C	832.77	.	AC=2;AF=1.00;AN=2;BaseQRankSum=-1.250;ClippingRankSum=0.000;DP=37;ExcessHet=3.0103;FS=0.000;MLEAC=2;MLEAF=1.00;MQ=43.90;MQRankSum=-0.120;QD=22.51;ReadPosRankSum=-0.816;SOR=0.869	GT:AD:DP:GQ:PL	1/1:2,35:37:55:861,55,0
X	13246890	.	G	A	1012.77	.	AC=2;AF=1.00;AN=2;BaseQRankSum=-0.761;ClippingRankSum=0.000;DP=42;ExcessHet=3.0103;FS=2.803;MLEAC=2;MLEAF=1.00;MQ=43.77;MQRankSum=-0.335;QD=24.70;ReadPosRankSum=0.924;SOR=0.240	GT:AD:DP:GQ:PL	1/1:2,39:41:67:1041,67,0
X	13247639	.	G	A	1016.77	.	AC=2;AF=1.00;AN=2;BaseQRankSum=-1.024;ClippingRankSum=0.000;DP=40;ExcessHet=3.0103;FS=3.233;MLEAC=2;MLEAF=1.00;MQ=43.90;MQRankSum=-0.115;QD=25.42;ReadPosRankSum=-0.588;SOR=0.464	GT:AD:DP:GQ:PL	1/1:1,39:40:91:1045,91,0
X	13247926	.	T	A	1218.77	.	AC=2;AF=1.00;AN=2;DP=45;ExcessHet=3.0103;FS=0.000;MLEAC=2;MLEAF=1.00;MQ=43.96;QD=27.08;SOR=1.038	GT:AD:DP:GQ:PL	1/1:0,45:45:99:1247,135,0
X	13249837	.	AT	A	1593.73	.	AC=1;AF=0.500;AN=2;BaseQRankSum=-2.436;ClippingRankSum=0.000;DP=46;ExcessHet=3.0103;FS=0.000;MLEAC=1;MLEAF=0.500;MQ=42.81;MQRankSum=-2.275;QD=28.81;ReadPosRankSum=0.578;SOR=1.038	GT:AD:DP:GQ:PL	0/1:5,40:45:62:1631,0,62
X	13249841	.	G	T	1633.77	.	AC=1;AF=0.500;AN=2;BaseQRankSum=-0.959;ClippingRankSum=0.000;DP=46;ExcessHet=3.0103;FS=0.000;MLEAC=1;MLEAF=0.500;MQ=42.72;MQRankSum=-2.128;QD=30.28;ReadPosRankSum=-0.359;SOR=0.569	GT:AD:DP:GQ:PL	0/1:4,42:46:40:1662,0,40
X	13249909	.	A	C	1854.53	.	AC=2;AF=1.00;AN=2;BaseQRankSum=0.154;ClippingRankSum=0.000;DP=48;ExcessHet=3.0103;FS=5.493;MLEAC=2;MLEAF=1.00;MQ=41.73;MQRankSum=-3.017;QD=31.64;ReadPosRankSum=0.952;SOR=0.092	GT:AD:DP:GQ:PL	1/1:4,44:48:3:1881,3,0
X	13249912	.	T	TTAG	1889.70	.	AC=2;AF=1.00;AN=2;BaseQRankSum=2.322;ClippingRankSum=0.000;DP=49;ExcessHet=3.0103;FS=5.402;MLEAC=2;MLEAF=1.00;MQ=41.70;MQRankSum=-2.701;QD=31.03;ReadPosRankSum=0.229;SOR=0.136	GT:AD:DP:GQ:PL	1/1:3,46:49:6:1926,6,0
X	13249914	.	TGAAAA	T	1898	.	AC=2;AF=1.00;AN=2;BaseQRankSum=-1.891;ClippingRankSum=0.000;DP=47;ExcessHet=3.0103;FS=5.596;MLEAC=2;MLEAF=1.00;MQ=41.60;MQRankSum=-2.857;QD=37.04;ReadPosRankSum=0.392;SOR=0.119	GT:AD:DP:GQ:PL	1/1:3,44:47:12:1935,12,0
X	13249932	.	A	C	1862.28	.	AC=2;AF=1.00;AN=2;BaseQRankSum=0.049;ClippingRankSum=0.000;DP=46;ExcessHet=3.0103;FS=5.909;MLEAC=2;MLEAF=1.00;MQ=41.54;MQRankSum=-2.945;QD=30.57;ReadPosRankSum=0.668;SOR=0.093	GT:AD:DP:GQ:PL	1/1:3,43:46:9:1890,9,0
X	13249944	.	C	T	1773.53	.	AC=2;AF=1.00;AN=2;BaseQRankSum=-0.429;ClippingRankSum=0.000;DP=45;ExcessHet=3.0103;FS=5.994;MLEAC=2;MLEAF=1.00;MQ=41.49;MQRankSum=-3.041;QD=34.13;ReadPosRankSum=0.683;SOR=0.086	GT:AD:DP:GQ:PL	1/1:3,42:45:3:1800,3,0
X	13249948	.	T	TAAAGGG	1764.50	.	AC=2;AF=1.00;AN=2;BaseQRankSum=-1.748;ClippingRankSum=0.000;DP=44;ExcessHet=3.0103;FS=6.076;MLEAC=2;MLEAF=1.00;MQ=41.47;MQRankSum=-3.013;QD=34.11;ReadPosRankSum=0.699;SOR=0.079	GT:AD:DP:GQ:PL	1/1:3,41:44:3:1800,3,0
X	13249952	.	A	C	1681.77	.	AC=2;AF=1.00;AN=2;BaseQRankSum=-1.144;ClippingRankSum=0.000;DP=41;ExcessHet=3.0103;FS=3.096;MLEAC=2;MLEAF=1.00;MQ=41.38;MQRankSum=-2.454;QD=31.78;ReadPosRankSum=0.030;SOR=0.116	GT:AD:DP:GQ:PL	1/1:2,39:41:36:1710,36,0
X	13249954	.	CTTGATG	C	1667.73	.	AC=2;AF=1.00;AN=2;BaseQRankSum=0.232;ClippingRankSum=0.000;DP=40;ExcessHet=3.0103;FS=3.112;MLEAC=2;MLEAF=1.00;MQ=41.51;MQRankSum=-2.474;QD=30.04;ReadPosRankSum=-0.031;SOR=0.105	GT:AD:DP:GQ:PL	1/1:2,38:40:36:1705,36,0
X	13249960	.	G	GCC	1577.74	.	AC=2;AF=1.00;AN=2;BaseQRankSum=-0.982;ClippingRankSum=0.000;DP=39;ExcessHet=3.0103;FS=3.123;MLEAC=2;MLEAF=1.00;MQ=41.50;MQRankSum=-2.448;QD=33.90;ReadPosRankSum=0.000;SOR=0.198	GT:AD:DP:GQ:PL	1/1:2,37:39:30:1615,30,0
X	13249999	.	T	G	592.78	.	AC=2;AF=1.00;AN=2;BaseQRankSum=-1.778;ClippingRankSum=0.000;DP=28;ExcessHet=3.0103;FS=7.579;MLEAC=2;MLEAF=1.00;MQ=41.94;MQRankSum=-1.799;QD=21.17;ReadPosRankSum=-0.402;SOR=0.916	GT:AD:DP:GQ:PL	1/1:2,26:28:26:621,26,0
X	13250624	.	A	AC	1881.73	.	AC=2;AF=1.00;AN=2;BaseQRankSum=0.042;ClippingRankSum=0.000;DP=46;ExcessHet=3.0103;FS=0.000;MLEAC=2;MLEAF=1.00;MQ=43.68;MQRankSum=-0.363;QD=32.17;ReadPosRankSum=-1.357;SOR=0.292	GT:AD:DP:GQ:PL	1/1:1,45:46:65:1919,65,0
X	13250627	.	CT	C	1971.73	.	AC=2;AF=1.00;AN=2;BaseQRankSum=-0.273;ClippingRankSum=0.000;DP=46;ExcessHet=3.0103;FS=0.000;MLEAC=2;MLEAF=1.00;MQ=43.64;MQRankSum=-0.401;QD=32.05;ReadPosRankSum=-1.432;SOR=0.280	GT:AD:DP:GQ:PL	1/1:1,45:46:71:2009,71,0
X	13250631	.	G	A	1922.77	.	AC=2;AF=1.00;AN=2;BaseQRankSum=-1.314;ClippingRankSum=0.000;DP=46;ExcessHet=3.0103;FS=0.000;MLEAC=2;MLEAF=1.00;MQ=43.60;MQRankSum=-0.437;QD=28.97;ReadPosRankSum=-1.583;SOR=0.280	GT:AD:DP:GQ:PL	1/1:1,45:46:65:1951,65,0
X	13250633	.	A	G	1922.77	.	AC=2;AF=1.00;AN=2;BaseQRankSum=-0.707;ClippingRankSum=0.000;DP=46;ExcessHet=3.0103;FS=0.000;MLEAC=2;MLEAF=1.00;MQ=43.60;MQRankSum=-0.437;QD=34.17;ReadPosRankSum=-1.658;SOR=0.280	GT:AD:DP:GQ:PL	1/1:1,45:46:65:1951,65,0
X	13250641	.	T	C	1967.77	.	AC=2;AF=1.00;AN=2;BaseQRankSum=-1.610;ClippingRankSum=0.000;DP=46;ExcessHet=3.0103;FS=0.000;MLEAC=2;MLEAF=1.00;MQ=43.60;MQRankSum=-0.437;QD=36.93;ReadPosRankSum=-1.244;SOR=0.280	GT:AD:DP:GQ:PL	1/1:1,45:46:68:1996,68,0
X	13250651	.	T	C	1877.77	.	AC=2;AF=1.00;AN=2;BaseQRankSum=-0.705;ClippingRankSum=0.000;DP=45;ExcessHet=3.0103;FS=0.000;MLEAC=2;MLEAF=1.00;MQ=43.59;MQRankSum=-0.443;QD=29.20;ReadPosRankSum=-0.886;SOR=0.303	GT:AD:DP:GQ:PL	1/1:1,44:45:62:1906,62,0
X	13250666	.	A	G	2051.77	.	AC=2;AF=1.00;AN=2;BaseQRankSum=0.980;ClippingRankSum=0.000;DP=54;ExcessHet=3.0103;FS=2.876;MLEAC=2;MLEAF=1.00;MQ=43.66;MQRankSum=-0.602;QD=26.81;ReadPosRankSum=0.527;SOR=0.211	GT:AD:DP:GQ:PL	1/1:2,52:54:62:2080,62,0
X	13250701	.	T	G	1864.41	.	AC=2;AF=1.00;AN=2;BaseQRankSum=-2.161;ClippingRankSum=0.000;DP=50;ExcessHet=3.0103;FS=5.947;MLEAC=2;MLEAF=1.00;MQ=43.59;MQRankSum=-0.853;QD=26.26;ReadPosRankSum=0.961;SOR=0.090	GT:AD:DP:GQ:PL	1/1:3,47:50:8:1892,8,0
X	13250722	.	A	C	2087.77	.	AC=2;AF=1.00;AN=2;BaseQRankSum=-2.238;ClippingRankSum=0.000;DP=49;ExcessHet=3.0103;FS=3.055;MLEAC=2;MLEAF=1.00;MQ=43.62;MQRankSum=-0.639;QD=32.37;ReadPosRankSum=-0.784;SOR=0.133	GT:AD:DP:GQ:PL	1/1:2,47:49:40:2116,40,0
X	13250744	.	G	T	2104.77	.	AC=2;AF=1.00;AN=2;BaseQRankSum=-0.623;ClippingRankSum=0.000;DP=52;ExcessHet=3.0103;FS=3.090;MLEAC=2;MLEAF=1.00;MQ=43.53;MQRankSum=-0.702;QD=32.66;ReadPosRankSum=-1.500;SOR=0.105	GT:AD:DP:GQ:PL	1/1:2,50:52:40:2133,40,0
X	13250746	.	T	A	2132.77	.	AC=2;AF=1.00;AN=2;BaseQRankSum=0.175;ClippingRankSum=0.000;DP=52;ExcessHet=3.0103;FS=3.090;MLEAC=2;MLEAF=1.00;MQ=43.53;MQRankSum=-0.702;QD=31.32;ReadPosRankSum=-1.786;SOR=0.105	GT:AD:DP:GQ:PL	1/1:2,50:52:43:2161,43,0
X	13250767	.	A	T	2109.77	.	AC=2;AF=1.00;AN=2;BaseQRankSum=-0.286;ClippingRankSum=0.000;DP=54;ExcessHet=3.0103;FS=6.438;MLEAC=2;MLEAF=1.00;MQ=43.62;MQRankSum=-0.601;QD=32.07;ReadPosRankSum=-1.080;SOR=0.376	GT:AD:DP:GQ:PL	1/1:2,52:54:48:2138,48,0
X	13250898	.	G	A	988.77	.	AC=2;AF=1.00;AN=2;BaseQRankSum=-1.284;ClippingRankSum=0.000;DP=40;ExcessHet=3.0103;FS=2.944;MLEAC=2;MLEAF=1.00;MQ=43.11;MQRankSum=-0.884;QD=24.72;ReadPosRankSum=1.302;SOR=0.185	GT:AD:DP:GQ:PL	1/1:2,38:40:63:1017,63,0
X	13250986	.	TA	T	1333.73	.	AC=1;AF=0.500;AN=2;BaseQRankSum=0.750;ClippingRankSum=0.000;DP=36;ExcessHet=3.0103;FS=2.409;MLEAC=1;MLEAF=0.500;MQ=42.65;MQRankSum=-1.344;QD=33.84;ReadPosRankSum=-0.229;SOR=0.799	GT:AD:DP:GQ:PL	0/1:3,33:36:67:1371,0,67
X	13250988	.	A	C	1341.77	.	AC=1;AF=0.500;AN=2;BaseQRankSum=-1.648;ClippingRankSum=0.000;DP=36;ExcessHet=3.0103;FS=2.409;MLEAC=1;MLEAF=0.500;MQ=42.65;MQRankSum=-1.344;QD=29.96;ReadPosRankSum=-0.258;SOR=0.799	GT:AD:DP:GQ:PL	0/1:3,33:36:67:1370,0,67
X	13251072	.	C	G	705.77	.	AC=2;AF=1.00;AN=2;BaseQRankSum=-0.552;ClippingRankSum=0.000;DP=19;ExcessHet=3.0103;FS=5.006;MLEAC=2;MLEAF=1.00;MQ=41.03;MQRankSum=-0.872;QD=29.69;ReadPosRankSum=0.734;SOR=1.739	GT:AD:DP:GQ:PL	1/1:1,18:19:30:734,30,0
X	13251078	.	ACC	A	638.75	.	AC=2;AF=1.00;AN=2;DP=15;ExcessHet=3.0103;FS=0.000;MLEAC=2;MLEAF=1.00;MQ=40.41;QD=27.30;SOR=2.448	GT:AD:DP:GQ:PL	1/1:0,15:15:24:676,24,0
X	13251082	.	C	CAAAAAAAAAA	1020.73	.	AC=2;AF=1.00;AN=2;DP=15;ExcessHet=3.0103;FS=0.000;MLEAC=2;MLEAF=1.00;MQ=40.41;QD=29.44;SOR=2.448	GT:AD:DP:GQ:PL	1/1:0,15:15:72:1058,72,0
X	13251101	.	T	C	705.77	.	AC=2;AF=1.00;AN=2;DP=15;ExcessHet=3.0103;FS=0.000;MLEAC=2;MLEAF=1.00;MQ=41.25;QD=30.62;SOR=2.448	GT:AD:DP:GQ:PL	1/1:0,15:15:54:734,54,0
X	13251141	.	C	CCGATCGCCAAG	1025.73	.	AC=2;AF=1.00;AN=2;DP=21;ExcessHet=3.0103;FS=0.000;MLEAC=2;MLEAF=1.00;MQ=41.69;QD=31.66;SOR=1.828	GT:AD:DP:GQ:PL	1/1:0,21:21:72:1063,72,0
X	13251186	.	C	A	1044.77	.	AC=2;AF=1.00;AN=2;BaseQRankSum=0.608;ClippingRankSum=0.000;DP=26;ExcessHet=3.0103;FS=0.000;MLEAC=2;MLEAF=1.00;MQ=42.12;MQRankSum=-1.002;QD=31.73;ReadPosRankSum=1.468;SOR=0.330	GT:AD:DP:GQ:PL	1/1:1,25:26:33:1073,33,0
X	13251198	.	A	AAT	1242.73	.	AC=2;AF=1.00;AN=2;BaseQRankSum=0.200;ClippingRankSum=0.000;DP=28;ExcessHet=3.0103;FS=0.000;MLEAC=2;MLEAF=1.00;MQ=42.19;MQRankSum=-0.937;QD=31.93;ReadPosRankSum=0.495;SOR=0.321	GT:AD:DP:GQ:PL	1/1:1,27:28:48:1280,48,0
X	13251205	.	GA	G	511.27	.	AC=1;AF=0.500;AN=2;BaseQRankSum=1.647;ClippingRankSum=0.000;DP=30;ExcessHet=3.0103;FS=2.235;MLEAC=1;MLEAF=0.500;MQ=42.38;MQRankSum=1.750;QD=17.04;ReadPosRankSum=0.917;SOR=0.458	GT:AD:DP:GQ:PL	0/1:4,26:30:1:546,0,1
X	13251439	.	G	A	1123.77	.	AC=2;AF=1.00;AN=2;BaseQRankSum=-1.734;ClippingRankSum=0.000;DP=46;ExcessHet=3.0103;FS=0.000;MLEAC=2;MLEAF=1.00;MQ=43.16;MQRankSum=1.997;QD=24.43;ReadPosRankSum=2.316;SOR=0.576	GT:AD:DP:GQ:PL	1/1:1,45:46:99:1152,102,0
X	13251499	.	C	G	1886.77	.	AC=2;AF=1.00;AN=2;DP=45;ExcessHet=3.0103;FS=0.000;MLEAC=2;MLEAF=1.00;MQ=43.36;QD=31.60;SOR=1.414	GT:AD:DP:GQ:PL	1/1:0,45:45:99:1915,135,0
X	13251515	.	C	T	1952.77	.	AC=2;AF=1.00;AN=2;DP=46;ExcessHet=3.0103;FS=0.000;MLEAC=2;MLEAF=1.00;MQ=43.09;QD=32.78;SOR=1.203	GT:AD:DP:GQ:PL	1/1:0,46:46:99:1981,141,0
X	13251683	.	C	CCTCTCTCTCTCTCTCTCTCTCTCTCTCT	780.73	.	AC=2;AF=1.00;AN=2;DP=16;ExcessHet=3.0103;FS=0.000;MLEAC=1;MLEAF=0.500;MQ=41.80;QD=33.26;SOR=0.693	GT:AD:DP:GQ:PL	1/1:0,15:15:55:762,55,0
X	13251692	.	G	C	736.77	.	AC=2;AF=1.00;AN=2;DP=17;ExcessHet=3.0103;FS=0.000;MLEAC=2;MLEAF=1.00;MQ=41.75;QD=33.43;SOR=1.371	GT:AD:DP:GQ:PL	1/1:0,17:17:51:765,51,0
X	13252735	.	A	AAGCC	1871.73	.	AC=2;AF=1.00;AN=2;DP=43;ExcessHet=3.0103;FS=0.000;MLEAC=2;MLEAF=1.00;MQ=44.00;QD=29.22;SOR=0.788	GT:AD:DP:GQ:PL	1/1:0,42:42:99:1909,131,0
X	13252799	.	G	C	1218.77	.	AC=2;AF=1.00;AN=2;DP=45;ExcessHet=3.0103;FS=0.000;MLEAC=2;MLEAF=1.00;MQ=44.00;QD=27.08;SOR=0.829	GT:AD:DP:GQ:PL	1/1:0,45:45:99:1247,135,0
X	13252912	.	G	A	877.77	.	AC=2;AF=1.00;AN=2;BaseQRankSum=-1.722;ClippingRankSum=0.000;DP=35;ExcessHet=3.0103;FS=0.000;MLEAC=2;MLEAF=1.00;MQ=43.94;MQRankSum=0.000;QD=25.08;ReadPosRankSum=2.356;SOR=0.272	GT:AD:DP:GQ:PL	1/1:1,34:35:73:906,73,0
X	13253590	.	AAAT	A	1814.73	.	AC=2;AF=1.00;AN=2;DP=46;ExcessHet=3.0103;FS=0.000;MLEAC=2;MLEAF=1.00;MQ=43.96;QD=22.47;SOR=1.179	GT:AD:DP:GQ:PL	1/1:0,43:43:99:1852,129,0
X	13253651	.	A	T	2309.77	.	AC=2;AF=1.00;AN=2;DP=53;ExcessHet=3.0103;FS=0.000;MLEAC=2;MLEAF=1.00;MQ=43.96;QD=30.42;SOR=0.730	GT:AD:DP:GQ:PL	1/1:0,53:53:99:2338,160,0
X	13253663	.	C	T	2287.77	.	AC=2;AF=1.00;AN=2;DP=52;ExcessHet=3.0103;FS=0.000;MLEAC=2;MLEAF=1.00;MQ=43.96;QD=29.82;SOR=0.693	GT:AD:DP:GQ:PL	1/1:0,52:52:99:2316,157,0
X	13253925	.	AT	A	495.73	.	AC=2;AF=1.00;AN=2;BaseQRankSum=-0.926;ClippingRankSum=0.000;DP=37;ExcessHet=3.0103;FS=0.000;MLEAC=2;MLEAF=1.00;MQ=43.56;MQRankSum=-0.608;QD=15.02;ReadPosRankSum=-0.721;SOR=0.804	GT:AD:DP:GQ:PL	1/1:3,30:33:35:533,35,0
X	13254697	.	C	CT	746.73	.	AC=2;AF=1.00;AN=2;DP=38;ExcessHet=3.0103;FS=0.000;MLEAC=2;MLEAF=1.00;MQ=43.85;QD=20.18;SOR=0.749	GT:AD:DP:GQ:PL	1/1:0,37:37:99:784,110,0
X	13254861	.	G	A	1101.78	.	AC=2;AF=1.00;AN=2;BaseQRankSum=-0.801;ClippingRankSum=0.000;DP=49;ExcessHet=3.0103;FS=2.152;MLEAC=2;MLEAF=1.00;MQ=43.56;MQRankSum=1.933;QD=22.49;ReadPosRankSum=0.209;SOR=0.486	GT:AD:DP:GQ:PL	1/1:3,46:49:27:1130,27,0
X	13254963	.	T	C	917.77	.	AC=2;AF=1.00;AN=2;BaseQRankSum=-0.025;ClippingRankSum=0.000;DP=42;ExcessHet=3.0103;FS=0.000;MLEAC=2;MLEAF=1.00;MQ=43.27;MQRankSum=-0.088;QD=21.85;ReadPosRankSum=0.563;SOR=0.634	GT:AD:DP:GQ:PL	1/1:3,39:42:45:946,45,0
X	13254976	.	T	A	1717.77	.	AC=2;AF=1.00;AN=2;DP=38;ExcessHet=3.0103;FS=0.000;MLEAC=2;MLEAF=1.00;MQ=43.30;QD=33.49;SOR=1.040	GT:AD:DP:GQ:PL	1/1:0,38:38:99:1746,117,0
X	13254983	.	GA	G	1696.73	.	AC=2;AF=1.00;AN=2;DP=36;ExcessHet=3.0103;FS=0.000;MLEAC=2;MLEAF=1.00;MQ=43.26;QD=29.57;SOR=0.927	GT:AD:DP:GQ:PL	1/1:0,36:36:99:1734,117,0
X	13255012	.	C	T	1382.77	.	AC=2;AF=1.00;AN=2;DP=35;ExcessHet=3.0103;FS=0.000;MLEAC=2;MLEAF=1.00;MQ=43.21;QD=31.04;SOR=0.811	GT:AD:DP:GQ:PL	1/1:0,34:34:99:1411,102,0
X	13255027	.	A	ATTTTTTT	1525.73	.	AC=2;AF=1.00;AN=2;DP=32;ExcessHet=3.0103;FS=0.000;MLEAC=2;MLEAF=1.00;MQ=43.04;QD=34.16;SOR=0.846	GT:AD:DP:GQ:PL	1/1:0,31:31:99:1563,108,0
X	13255033	.	A	ATTTTT	1572.73	.	AC=2;AF=1.00;AN=2;DP=35;ExcessHet=3.0103;FS=0.000;MLEAC=2;MLEAF=1.00;MQ=42.99;QD=27.81;SOR=1.085	GT:AD:DP:GQ:PL	1/1:0,34:34:99:1610,108,0
X	13255101	.	T	A	670.77	.	AC=2;AF=1.00;AN=2;DP=27;ExcessHet=3.0103;FS=0.000;MLEAC=2;MLEAF=1.00;MQ=43.39;QD=25.80;SOR=1.220	GT:AD:DP:GQ:PL	1/1:0,26:26:78:699,78,0
X	13255127	.	C	T	703.77	.	AC=2;AF=1.00;AN=2;DP=27;ExcessHet=3.0103;FS=0.000;MLEAC=2;MLEAF=1.00;MQ=43.46;QD=27.07;SOR=1.220	GT:AD:DP:GQ:PL	1/1:0,26:26:78:732,78,0
X	13255197	.	C	T	798.77	.	AC=2;AF=1.00;AN=2;BaseQRankSum=-0.471;ClippingRankSum=0.000;DP=35;ExcessHet=3.0103;FS=0.000;MLEAC=2;MLEAF=1.00;MQ=43.78;MQRankSum=-0.459;QD=23.49;ReadPosRankSum=0.777;SOR=0.693	GT:AD:DP:GQ:PL	1/1:2,32:34:46:827,46,0
X	13255914	.	GAA	G	1250.73	.	AC=2;AF=1.00;AN=2;DP=49;ExcessHet=3.0103;FS=0.000;MLEAC=2;MLEAF=1.00;MQ=43.96;QD=28.43;SOR=1.105	GT:AD:DP:GQ:PL	1/1:0,44:44:99:1288,131,0
X	13256133	.	GCCC	G	438.73	.	AC=2;AF=1.00;AN=2;BaseQRankSum=0.489;ClippingRankSum=0.000;DP=23;ExcessHet=3.0103;FS=0.000;MLEAC=1;MLEAF=0.500;MQ=43.75;MQRankSum=0.000;QD=31.34;ReadPosRankSum=1.534;SOR=0.595	GT:AD:DP:GQ:PL	1/1:1,13:14:21:399,21,0
X	13256185	.	ATTC	A	1516.73	.	AC=2;AF=1.00;AN=2;DP=37;ExcessHet=3.0103;FS=0.000;MLEAC=2;MLEAF=1.00;MQ=43.64;QD=28.96;SOR=0.746	GT:AD:DP:GQ:PL	1/1:0,37:37:99:1554,111,0
X	13256215	.	TTTGTTG	T	1447.73	.	AC=2;AF=1.00;AN=2;DP=36;ExcessHet=3.0103;FS=0.000;MLEAC=2;MLEAF=1.00;MQ=43.50;QD=30.32;SOR=1.751	GT:AD:DP:GQ:PL	1/1:0,33:33:99:1485,100,0
X	13256554	.	G	A	1285.77	.	AC=2;AF=1.00;AN=2;DP=50;ExcessHet=3.0103;FS=0.000;MLEAC=2;MLEAF=1.00;MQ=44.00;QD=25.72;SOR=0.859	GT:AD:DP:GQ:PL	1/1:0,50:50:99:1314,149,0
X	13256604	.	A	T	1014.77	.	AC=2;AF=1.00;AN=2;DP=39;ExcessHet=3.0103;FS=0.000;MLEAC=2;MLEAF=1.00;MQ=44.00;QD=26.02;SOR=1.096	GT:AD:DP:GQ:PL	1/1:0,39:39:99:1043,116,0
X	13256733	.	A	G	1359.77	.	AC=2;AF=1.00;AN=2;DP=53;ExcessHet=3.0103;FS=0.000;MLEAC=2;MLEAF=1.00;MQ=43.91;QD=25.66;SOR=0.808	GT:AD:DP:GQ:PL	1/1:0,53:53:99:1388,158,0
X	13256786	.	T	C	890.77	.	AC=2;AF=1.00;AN=2;BaseQRankSum=-0.251;ClippingRankSum=0.000;DP=39;ExcessHet=3.0103;FS=6.145;MLEAC=2;MLEAF=1.00;MQ=44.00;MQRankSum=0.000;QD=22.84;ReadPosRankSum=0.446;SOR=0.074	GT:AD:DP:GQ:PL	1/1:3,36:39:49:919,49,0
X	13256950	.	GA	G	727.73	.	AC=2;AF=1.00;AN=2;BaseQRankSum=1.313;ClippingRankSum=0.000;DP=40;ExcessHet=3.0103;FS=0.000;MLEAC=2;MLEAF=1.00;MQ=43.90;MQRankSum=0.000;QD=19.67;ReadPosRankSum=-0.610;SOR=0.462	GT:AD:DP:GQ:PL	1/1:1,36:37:89:765,89,0
X	13257264	.	G	C	1189.77	.	AC=2;AF=1.00;AN=2;BaseQRankSum=-1.564;ClippingRankSum=0.000;DP=48;ExcessHet=3.0103;FS=0.000;MLEAC=2;MLEAF=1.00;MQ=43.58;MQRankSum=-0.272;QD=24.79;ReadPosRankSum=-0.458;SOR=0.422	GT:AD:DP:GQ:PL	1/1:1,47:48:99:1218,114,0
X	13257329	.	G	C	1364.77	.	AC=2;AF=1.00;AN=2;DP=50;ExcessHet=3.0103;FS=0.000;MLEAC=2;MLEAF=1.00;MQ=43.52;QD=27.30;SOR=0.693	GT:AD:DP:GQ:PL	1/1:0,50:50:99:1393,150,0
X	13257907	.	G	A	885.77	.	AC=2;AF=1.00;AN=2;BaseQRankSum=1.804;ClippingRankSum=0.000;DP=36;ExcessHet=3.0103;FS=3.259;MLEAC=2;MLEAF=1.00;MQ=43.06;MQRankSum=-0.320;QD=24.60;ReadPosRankSum=-0.320;SOR=0.491	GT:AD:DP:GQ:PL	1/1:1,35:36:98:914,98,0
X	13257939	.	T	A	972.77	.	AC=2;AF=1.00;AN=2;BaseQRankSum=-0.706;ClippingRankSum=0.000;DP=43;ExcessHet=3.0103;FS=11.050;MLEAC=2;MLEAF=1.00;MQ=43.05;MQRankSum=-0.808;QD=22.62;ReadPosRankSum=0.151;SOR=0.800	GT:AD:DP:GQ:PL	1/1:3,40:43:43:1001,43,0
X	13258080	.	C	A	661.77	.	AC=2;AF=1.00;AN=2;DP=26;ExcessHet=3.0103;FS=0.000;MLEAC=2;MLEAF=1.00;MQ=43.63;QD=25.45;SOR=0.693	GT:AD:DP:GQ:PL	1/1:0,26:26:78:690,78,0
X	13258143	.	T	G	906.77	.	AC=2;AF=1.00;AN=2;BaseQRankSum=1.033;ClippingRankSum=0.000;DP=39;ExcessHet=3.0103;FS=3.606;MLEAC=2;MLEAF=1.00;MQ=38.07;MQRankSum=1.138;QD=23.25;ReadPosRankSum=0.503;SOR=0.733	GT:AD:DP:GQ:PL	1/1:1,38:39:90:935,90,0
X	13258182	.	G	A	1185.77	.	AC=2;AF=1.00;AN=2;BaseQRankSum=1.345;ClippingRankSum=0.000;DP=35;ExcessHet=3.0103;FS=3.399;MLEAC=2;MLEAF=1.00;MQ=35.85;MQRankSum=0.856;QD=33.88;ReadPosRankSum=-5.659;SOR=0.595	GT:AD:DP:GQ:PL	1/1:1,34:35:77:1214,77,0
X	13258185	.	A	AATGGAGGGCGGACTCGCGTTTTCGGATCGTTGGTGGCCAGAAGGCATAATGACTGGATTATGCTCACTCGTTGAGGTATTCATAGTCTGGAATGGG	1177.73	.	AC=2;AF=1.00;AN=2;BaseQRankSum=1.519;ClippingRankSum=0.000;DP=35;ExcessHet=3.0103;FS=3.399;MLEAC=2;MLEAF=1.00;MQ=35.85;MQRankSum=0.856;QD=33.65;ReadPosRankSum=-5.659;SOR=0.595	GT:AD:DP:GQ:PL	1/1:1,34:35:78:1215,78,0
X	13260170	.	T	C	682.77	.	AC=2;AF=1.00;AN=2;BaseQRankSum=-0.326;ClippingRankSum=0.000;DP=28;ExcessHet=3.0103;FS=3.680;MLEAC=2;MLEAF=1.00;MQ=41.50;MQRankSum=1.795;QD=24.38;ReadPosRankSum=-0.597;SOR=0.814	GT:AD:DP:GQ:PL	1/1:1,27:28:56:711,56,0
X	13260311	.	C	T	1361.77	.	AC=2;AF=1.00;AN=2;DP=48;ExcessHet=3.0103;FS=0.000;MLEAC=2;MLEAF=1.00;MQ=39.98;QD=28.37;SOR=1.426	GT:AD:DP:GQ:PL	1/1:0,48:48:99:1390,144,0
X	13261415	.	T	G	1116.77	.	AC=2;AF=1.00;AN=2;DP=42;ExcessHet=3.0103;FS=0.000;MLEAC=2;MLEAF=1.00;MQ=43.70;QD=26.59;SOR=0.693	GT:AD:DP:GQ:PL	1/1:0,42:42:99:1145,126,0
X	13261493	.	A	AT	553.73	.	AC=2;AF=1.00;AN=2;BaseQRankSum=0.733;ClippingRankSum=0.000;DP=34;ExcessHet=3.0103;FS=0.000;MLEAC=2;MLEAF=1.00;MQ=44.00;MQRankSum=0.000;QD=18.46;ReadPosRankSum=1.562;SOR=0.250	GT:AD:DP:GQ:PL	1/1:1,29:30:68:591,68,0
X	13261723	.	T	C	1080.77	.	AC=2;AF=1.00;AN=2;DP=43;ExcessHet=3.0103;FS=0.000;MLEAC=2;MLEAF=1.00;MQ=43.87;QD=25.73;SOR=0.693	GT:AD:DP:GQ:PL	1/1:0,42:42:99:1109,125,0
X	13262977	.	T	TA	1331.73	.	AC=2;AF=1.00;AN=2;BaseQRankSum=1.182;ClippingRankSum=0.000;DP=66;ExcessHet=3.0103;FS=0.000;MLEAC=2;MLEAF=1.00;MQ=44.00;MQRankSum=0.000;QD=20.81;ReadPosRankSum=0.542;SOR=0.606	GT:AD:DP:GQ:PL	1/1:1,63:64:99:1369,169,0
X	13263276	.	A	AT	948.73	.	AC=2;AF=1.00;AN=2;DP=48;ExcessHet=3.0103;FS=0.000;MLEAC=2;MLEAF=1.00;MQ=44.00;QD=20.19;SOR=0.892	GT:AD:DP:GQ:PL	1/1:0,47:47:99:986,142,0
X	13264007	.	GTA	G	886.73	.	AC=2;AF=1.00;AN=2;BaseQRankSum=0.982;ClippingRankSum=0.000;DP=41;ExcessHet=3.0103;FS=3.122;MLEAC=2;MLEAF=1.00;MQ=43.47;MQRankSum=-0.518;QD=24.63;ReadPosRankSum=-0.346;SOR=0.105	GT:AD:DP:GQ:PL	1/1:2,34:36:48:924,48,0
X	13264290	.	AT	A	1127.73	.	AC=2;AF=1.00;AN=2;DP=38;ExcessHet=3.0103;FS=0.000;MLEAC=2;MLEAF=1.00;MQ=43.95;QD=29.68;SOR=1.179	GT:AD:DP:GQ:PL	1/1:0,38:38:99:1165,113,0
X	13264541	.	C	CAT	854.73	.	AC=1;AF=0.500;AN=2;BaseQRankSum=1.990;ClippingRankSum=0.000;DP=42;ExcessHet=3.0103;FS=1.982;MLEAC=1;MLEAF=0.500;MQ=43.89;MQRankSum=-0.321;QD=20.85;ReadPosRankSum=-1.250;SOR=0.321	GT:AD:DP:GQ:PL	0/1:10,31:41:97:847,0,97
X	13264570	.	C	CT	847.73	.	AC=2;AF=1.00;AN=2;DP=43;ExcessHet=3.0103;FS=0.000;MLEAC=2;MLEAF=1.00;MQ=43.89;QD=20.18;SOR=1.005	GT:AD:DP:GQ:PL	1/1:0,42:42:99:885,127,0
X	13265267	.	C	CA	875.73	.	AC=2;AF=1.00;AN=2;DP=40;ExcessHet=3.0103;FS=0.000;MLEAC=2;MLEAF=1.00;MQ=44.00;QD=22.45;SOR=1.096	GT:AD:DP:GQ:PL	1/1:0,39:39:99:913,117,0
X	13265776	.	C	CA	573.73	.	AC=1;AF=0.500;AN=2;BaseQRankSum=0.242;ClippingRankSum=0.000;DP=37;ExcessHet=3.0103;FS=0.000;MLEAC=1;MLEAF=0.500;MQ=44.00;MQRankSum=0.000;QD=16.39;ReadPosRankSum=-2.362;SOR=0.465	GT:AD:DP:GQ:PL	0/1:4,31:35:45:611,0,45
X	13265827	.	G	A	1596.77	.	AC=1;AF=0.500;AN=2;BaseQRankSum=1.824;ClippingRankSum=0.000;DP=44;ExcessHet=3.0103;FS=0.000;MLEAC=1;MLEAF=0.500;MQ=44.00;MQRankSum=0.000;QD=30.09;ReadPosRankSum=2.676;SOR=1.022	GT:AD:DP:GQ:PL	0/1:4,40:44:48:1625,0,48
X	13265828	.	A	G	1596.77	.	AC=1;AF=0.500;AN=2;BaseQRankSum=0.801;ClippingRankSum=0.000;DP=44;ExcessHet=3.0103;FS=0.000;MLEAC=1;MLEAF=0.500;MQ=44.00;MQRankSum=0.000;QD=28.92;ReadPosRankSum=2.698;SOR=1.022	GT:AD:DP:GQ:PL	0/1:4,40:44:48:1625,0,48
X	13266361	.	G	C	912.77	.	AC=2;AF=1.00;AN=2;BaseQRankSum=0.606;ClippingRankSum=0.000;DP=41;ExcessHet=3.0103;FS=6.351;MLEAC=2;MLEAF=1.00;MQ=43.95;MQRankSum=3.653;QD=22.26;ReadPosRankSum=0.405;SOR=0.250	GT:AD:DP:GQ:PL	1/1:3,38:41:41:941,41,0
X	13268291	.	G	T	1252.77	.	AC=2;AF=1.00;AN=2;DP=48;ExcessHet=3.0103;FS=0.000;MLEAC=2;MLEAF=1.00;MQ=44.00;QD=26.10;SOR=0.776	GT:AD:DP:GQ:PL	1/1:0,48:48:99:1281,144,0
X	13268304	.	T	G	2251.77	.	AC=2;AF=1.00;AN=2;DP=51;ExcessHet=3.0103;FS=0.000;MLEAC=2;MLEAF=1.00;MQ=44.00;QD=30.76;SOR=0.813	GT:AD:DP:GQ:PL	1/1:0,51:51:99:2280,156,0
X	13268307	.	A	G	2251.77	.	AC=2;AF=1.00;AN=2;DP=51;ExcessHet=3.0103;FS=0.000;MLEAC=2;MLEAF=1.00;MQ=44.00;QD=33.40;SOR=0.732	GT:AD:DP:GQ:PL	1/1:0,51:51:99:2280,156,0
X	13268483	.	A	C	2212.77	.	AC=2;AF=1.00;AN=2;DP=50;ExcessHet=3.0103;FS=0.000;MLEAC=2;MLEAF=1.00;MQ=43.92;QD=33.06;SOR=0.693	GT:AD:DP:GQ:PL	1/1:0,50:50:99:2241,151,0
X	13268484	.	A	G	2212.77	.	AC=2;AF=1.00;AN=2;DP=50;ExcessHet=3.0103;FS=0.000;MLEAC=2;MLEAF=1.00;MQ=43.92;QD=25.39;SOR=0.693	GT:AD:DP:GQ:PL	1/1:0,50:50:99:2241,151,0
X	13268500	.	C	T	1547.77	.	AC=2;AF=1.00;AN=2;DP=57;ExcessHet=3.0103;FS=0.000;MLEAC=2;MLEAF=1.00;MQ=43.90;QD=27.15;SOR=0.728	GT:AD:DP:GQ:PL	1/1:0,57:57:99:1576,171,0
X	13268592	.	A	G	1676.77	.	AC=2;AF=1.00;AN=2;DP=64;ExcessHet=3.0103;FS=0.000;MLEAC=2;MLEAF=1.00;MQ=43.91;QD=26.62;SOR=1.179	GT:AD:DP:GQ:PL	1/1:0,63:63:99:1705,189,0
X	13268884	.	T	G	1306.77	.	AC=2;AF=1.00;AN=2;BaseQRankSum=0.137;ClippingRankSum=0.000;DP=52;ExcessHet=3.0103;FS=0.000;MLEAC=2;MLEAF=1.00;MQ=43.89;MQRankSum=4.124;QD=25.13;ReadPosRankSum=0.071;SOR=0.311	GT:AD:DP:GQ:PL	1/1:1,51:52:99:1335,129,0
X	13269332	.	C	CT	840.73	.	AC=2;AF=1.00;AN=2;DP=41;ExcessHet=3.0103;FS=0.000;MLEAC=2;MLEAF=1.00;MQ=43.58;QD=21.56;SOR=0.850	GT:AD:DP:GQ:PL	1/1:0,39:39:99:878,116,0
X	13269456	.	G	A	1261.77	.	AC=2;AF=1.00;AN=2;BaseQRankSum=1.407;ClippingRankSum=0.000;DP=53;ExcessHet=3.0103;FS=10.635;MLEAC=2;MLEAF=1.00;MQ=43.64;MQRankSum=2.740;QD=23.81;ReadPosRankSum=0.194;SOR=0.653	GT:AD:DP:GQ:PL	1/1:3,50:53:77:1290,77,0
X	13269543	.	G	GA	1250.73	.	AC=1;AF=0.500;AN=2;BaseQRankSum=-0.952;ClippingRankSum=0.000;DP=38;ExcessHet=3.0103;FS=5.997;MLEAC=1;MLEAF=0.500;MQ=43.95;MQRankSum=3.318;QD=32.74;ReadPosRankSum=-0.547;SOR=0.086	GT:AD:DP:GQ:PL	0/1:3,31:34:33:1288,0,33
X	13269551	.	T	A	1380.84	.	AC=1;AF=0.500;AN=2;BaseQRankSum=1.743;ClippingRankSum=0.000;DP=39;ExcessHet=3.0103;FS=5.934;MLEAC=1;MLEAF=0.500;MQ=43.95;MQRankSum=3.560;QD=34.48;ReadPosRankSum=-0.448;SOR=0.091	GT:AD:DP:GQ:PL	0/1:3,36:39:18:1409,0,18
X	13269590	.	T	C	1499.77	.	AC=2;AF=1.00;AN=2;BaseQRankSum=-1.611;ClippingRankSum=0.000;DP=38;ExcessHet=3.0103;FS=3.016;MLEAC=2;MLEAF=1.00;MQ=43.95;MQRankSum=-0.118;QD=25.74;ReadPosRankSum=1.472;SOR=0.157	GT:AD:DP:GQ:PL	1/1:2,36:38:41:1528,41,0
X	13269608	.	G	T	1636.77	.	AC=2;AF=1.00;AN=2;BaseQRankSum=1.336;ClippingRankSum=0.000;DP=39;ExcessHet=3.0103;FS=0.000;MLEAC=2;MLEAF=1.00;MQ=43.90;MQRankSum=-0.116;QD=30.15;ReadPosRankSum=0.933;SOR=0.317	GT:AD:DP:GQ:PL	1/1:1,38:39:72:1665,72,0
X	13269614	.	ACT	A	354.73	.	AC=1;AF=0.500;AN=2;BaseQRankSum=-1.610;ClippingRankSum=0.000;DP=38;ExcessHet=3.0103;FS=6.488;MLEAC=1;MLEAF=0.500;MQ=43.79;MQRankSum=1.518;QD=10.75;ReadPosRankSum=1.498;SOR=0.707	GT:AD:DP:GQ:PL	0/1:7,26:33:65:392,0,65
X	13269619	.	T	A	363.77	.	AC=1;AF=0.500;AN=2;BaseQRankSum=-1.741;ClippingRankSum=0.000;DP=37;ExcessHet=3.0103;FS=6.488;MLEAC=1;MLEAF=0.500;MQ=43.79;MQRankSum=1.518;QD=11.02;ReadPosRankSum=2.189;SOR=0.707	GT:AD:DP:GQ:PL	0/1:7,26:33:65:392,0,65
X	13269979	.	C	G	1127.77	.	AC=2;AF=1.00;AN=2;DP=43;ExcessHet=3.0103;FS=0.000;MLEAC=2;MLEAF=1.00;MQ=42.42;QD=26.23;SOR=0.739	GT:AD:DP:GQ:PL	1/1:0,43:43:99:1156,129,0
X	13269997	.	G	GTA	1717.73	.	AC=2;AF=1.00;AN=2;BaseQRankSum=-1.333;ClippingRankSum=0.000;DP=43;ExcessHet=3.0103;FS=0.000;MLEAC=2;MLEAF=1.00;MQ=42.37;MQRankSum=-1.736;QD=30.45;ReadPosRankSum=-0.721;SOR=0.741	GT:AD:DP:GQ:PL	1/1:2,41:43:39:1755,39,0
X	13270002	.	T	A	1771.77	.	AC=2;AF=1.00;AN=2;BaseQRankSum=1.627;ClippingRankSum=0.000;DP=44;ExcessHet=3.0103;FS=0.000;MLEAC=2;MLEAF=1.00;MQ=42.41;MQRankSum=-1.690;QD=32.88;ReadPosRankSum=-0.930;SOR=0.788	GT:AD:DP:GQ:PL	1/1:2,42:44:42:1800,42,0
X	13270005	.	T	TGGTGG	1897.73	.	AC=2;AF=1.00;AN=2;BaseQRankSum=0.933;ClippingRankSum=0.000;DP=43;ExcessHet=3.0103;FS=0.000;MLEAC=2;MLEAF=1.00;MQ=42.37;MQRankSum=-1.736;QD=32.06;ReadPosRankSum=-1.010;SOR=0.843	GT:AD:DP:GQ:PL	1/1:2,41:43:51:1935,51,0
X	13270006	.	C	CAGTGGG	1897.73	.	AC=2;AF=1.00;AN=2;BaseQRankSum=0.779;ClippingRankSum=0.000;DP=43;ExcessHet=3.0103;FS=0.000;MLEAC=2;MLEAF=1.00;MQ=42.37;MQRankSum=-1.736;QD=26.00;ReadPosRankSum=-1.039;SOR=0.741	GT:AD:DP:GQ:PL	1/1:2,41:43:51:1935,51,0
X	13270010	.	A	ACTT	1852.73	.	AC=2;AF=1.00;AN=2;BaseQRankSum=-0.363;ClippingRankSum=0.000;DP=43;ExcessHet=3.0103;FS=0.000;MLEAC=2;MLEAF=1.00;MQ=42.37;MQRankSum=-1.736;QD=28.08;ReadPosRankSum=-1.241;SOR=0.741	GT:AD:DP:GQ:PL	1/1:2,41:43:48:1890,48,0
X	13270430	.	A	G	684.74	.	AC=1;AF=0.500;AN=2;BaseQRankSum=1.954;ClippingRankSum=0.000;DP=34;ExcessHet=3.0103;FS=0.000;MLEAC=1;MLEAF=0.500;MQ=42.59;MQRankSum=-0.824;QD=20.14;ReadPosRankSum=0.034;SOR=0.976	GT:AD:DP:GQ:PL	0/1:4,30:34:6:712,0,6
X	13270730	.	A	AAT	1564.73	.	AC=2;AF=1.00;AN=2;BaseQRankSum=0.453;ClippingRankSum=0.000;DP=43;ExcessHet=3.0103;FS=0.000;MLEAC=2;MLEAF=1.00;MQ=43.20;MQRankSum=-0.113;QD=29.23;ReadPosRankSum=1.564;SOR=0.223	GT:AD:DP:GQ:PL	1/1:1,40:41:79:1602,79,0
X	13270803	.	C	A	1198.77	.	AC=2;AF=1.00;AN=2;BaseQRankSum=-0.077;ClippingRankSum=0.000;DP=47;ExcessHet=3.0103;FS=0.000;MLEAC=2;MLEAF=1.00;MQ=44.00;MQRankSum=0.000;QD=25.51;ReadPosRankSum=-1.659;SOR=0.299	GT:AD:DP:GQ:PL	1/1:1,46:47:99:1227,113,0
X	13270867	.	C	A	1154.77	.	AC=2;AF=1.00;AN=2;BaseQRankSum=2.466;ClippingRankSum=0.000;DP=48;ExcessHet=3.0103;FS=0.000;MLEAC=2;MLEAF=1.00;MQ=43.85;MQRankSum=-0.105;QD=24.57;ReadPosRankSum=1.398;SOR=0.929	GT:AD:DP:GQ:PL	1/1:2,45:47:92:1183,92,0
X	13270881	.	T	A	1369.77	.	AC=2;AF=1.00;AN=2;BaseQRankSum=0.335;ClippingRankSum=0.000;DP=54;ExcessHet=3.0103;FS=3.345;MLEAC=2;MLEAF=1.00;MQ=43.73;MQRankSum=-0.098;QD=25.37;ReadPosRankSum=-0.225;SOR=0.525	GT:AD:DP:GQ:PL	1/1:1,53:54:99:1398,135,0
X	13270927	.	C	G	1252.77	.	AC=2;AF=1.00;AN=2;BaseQRankSum=-0.271;ClippingRankSum=0.000;DP=53;ExcessHet=3.0103;FS=2.554;MLEAC=2;MLEAF=1.00;MQ=43.72;MQRankSum=-0.291;QD=23.64;ReadPosRankSum=0.867;SOR=1.100	GT:AD:DP:GQ:PL	1/1:3,50:53:65:1281,65,0
X	13272122	.	G	A	1487.77	.	AC=2;AF=1.00;AN=2;BaseQRankSum=0.194;ClippingRankSum=0.000;DP=61;ExcessHet=3.0103;FS=5.044;MLEAC=2;MLEAF=1.00;MQ=43.65;MQRankSum=2.112;QD=24.39;ReadPosRankSum=0.249;SOR=0.742	GT:AD:DP:GQ:PL	1/1:4,57:61:90:1516,90,0
X	13272213	.	TGTGTGCGCGCGGGTGTGTGTGCGG	T	1590.74	.	AC=1;AF=0.500;AN=2;BaseQRankSum=-2.153;ClippingRankSum=0.000;DP=47;ExcessHet=3.0103;FS=5.392;MLEAC=1;MLEAF=0.500;MQ=42.83;MQRankSum=0.163;QD=35.22;ReadPosRankSum=-0.674;SOR=1.061	GT:AD:DP:GQ:PL	0/1:4,40:44:30:1628,0,30
X	13272264	.	A	G	1280.77	.	AC=2;AF=1.00;AN=2;DP=47;ExcessHet=3.0103;FS=0.000;MLEAC=2;MLEAF=1.00;MQ=42.79;QD=27.25;SOR=1.251	GT:AD:DP:GQ:PL	1/1:0,47:47:99:1309,141,0
X	13272451	.	A	T	2496.77	.	AC=2;AF=1.00;AN=2;DP=60;ExcessHet=3.0103;FS=0.000;MLEAC=2;MLEAF=1.00;MQ=43.74;QD=31.15;SOR=0.986	GT:AD:DP:GQ:PL	1/1:0,60:60:99:2525,183,0
X	13272466	.	TTG	T	2565.73	.	AC=2;AF=1.00;AN=2;DP=60;ExcessHet=3.0103;FS=0.000;MLEAC=2;MLEAF=1.00;MQ=43.67;QD=29.31;SOR=0.986	GT:AD:DP:GQ:PL	1/1:0,60:60:99:2603,186,0
X	13272477	.	G	A	2706.77	.	AC=2;AF=1.00;AN=2;DP=63;ExcessHet=3.0103;FS=0.000;MLEAC=2;MLEAF=1.00;MQ=43.66;QD=26.34;SOR=0.724	GT:AD:DP:GQ:PL	1/1:0,63:63:99:2735,190,0
X	13272528	.	C	G	1750.77	.	AC=2;AF=1.00;AN=2;DP=67;ExcessHet=3.0103;FS=0.000;MLEAC=2;MLEAF=1.00;MQ=43.80;QD=26.13;SOR=0.784	GT:AD:DP:GQ:PL	1/1:0,67:67:99:1779,200,0
X	13272555	.	A	G	3083.77	.	AC=2;AF=1.00;AN=2;DP=68;ExcessHet=3.0103;FS=0.000;MLEAC=2;MLEAF=1.00;MQ=43.80;QD=30.48;SOR=0.949	GT:AD:DP:GQ:PL	1/1:0,68:68:99:3112,211,0
X	13272556	.	A	T	3083.77	.	AC=2;AF=1.00;AN=2;DP=68;ExcessHet=3.0103;FS=0.000;MLEAC=2;MLEAF=1.00;MQ=43.80;QD=30.40;SOR=0.949	GT:AD:DP:GQ:PL	1/1:0,68:68:99:3112,211,0
X	13272573	.	A	C	3005.77	.	AC=2;AF=1.00;AN=2;DP=69;ExcessHet=3.0103;FS=0.000;MLEAC=2;MLEAF=1.00;MQ=43.83;QD=32.39;SOR=0.910	GT:AD:DP:GQ:PL	1/1:0,69:69:99:3034,208,0
X	13272596	.	A	AT	1367.73	.	AC=2;AF=1.00;AN=2;DP=68;ExcessHet=3.0103;FS=0.000;MLEAC=2;MLEAF=1.00;MQ=43.55;QD=21.71;SOR=0.933	GT:AD:DP:GQ:PL	1/1:0,63:63:99:1405,188,0
X	13272621	.	AT	A	1343.73	.	AC=2;AF=1.00;AN=2;DP=67;ExcessHet=3.0103;FS=0.000;MLEAC=2;MLEAF=1.00;MQ=43.61;QD=21.00;SOR=0.822	GT:AD:DP:GQ:PL	1/1:0,64:64:99:1381,191,0
X	13272814	.	A	G	1423.77	.	AC=2;AF=1.00;AN=2;DP=52;ExcessHet=3.0103;FS=0.000;MLEAC=2;MLEAF=1.00;MQ=43.75;QD=27.38;SOR=0.941	GT:AD:DP:GQ:PL	1/1:0,52:52:99:1452,156,0
X	13273028	.	A	AATTGAT	2750.73	.	AC=2;AF=1.00;AN=2;DP=62;ExcessHet=3.0103;FS=0.000;MLEAC=2;MLEAF=1.00;MQ=43.21;QD=37.99;SOR=1.316	GT:AD:DP:GQ:PL	1/1:0,59:59:99:2788,189,0
X	13273042	.	C	A	2643.77	.	AC=2;AF=1.00;AN=2;BaseQRankSum=0.196;ClippingRankSum=0.000;DP=64;ExcessHet=3.0103;FS=0.000;MLEAC=2;MLEAF=1.00;MQ=43.14;MQRankSum=1.127;QD=27.12;ReadPosRankSum=0.108;SOR=0.548	GT:AD:DP:GQ:PL	1/1:1,63:64:99:2672,188,0
X	13273049	.	A	G	2663.77	.	AC=2;AF=1.00;AN=2;BaseQRankSum=-0.997;ClippingRankSum=0.000;DP=65;ExcessHet=3.0103;FS=0.000;MLEAC=2;MLEAF=1.00;MQ=43.15;MQRankSum=1.144;QD=29.23;ReadPosRankSum=-0.267;SOR=0.628	GT:AD:DP:GQ:PL	1/1:1,64:65:99:2692,191,0
X	13273090	.	T	TA	1861.73	.	AC=2;AF=1.00;AN=2;DP=55;ExcessHet=3.0103;FS=0.000;MLEAC=2;MLEAF=1.00;MQ=42.67;QD=33.85;SOR=1.061	GT:AD:DP:GQ:PL	1/1:0,55:55:99:1899,168,0
X	13273102	.	TA	T	2436.73	.	AC=2;AF=1.00;AN=2;DP=56;ExcessHet=3.0103;FS=0.000;MLEAC=2;MLEAF=1.00;MQ=42.57;QD=34.69;SOR=1.101	GT:AD:DP:GQ:PL	1/1:0,56:56:99:2474,169,0
X	13273104	.	A	T	2445.77	.	AC=2;AF=1.00;AN=2;DP=56;ExcessHet=3.0103;FS=0.000;MLEAC=2;MLEAF=1.00;MQ=42.57;QD=27.18;SOR=1.101	GT:AD:DP:GQ:PL	1/1:0,56:56:99:2474,169,0
X	13273159	.	C	T	1388.77	.	AC=2;AF=1.00;AN=2;DP=53;ExcessHet=3.0103;FS=0.000;MLEAC=2;MLEAF=1.00;MQ=43.03;QD=26.20;SOR=1.287	GT:AD:DP:GQ:PL	1/1:0,53:53:99:1417,159,0
X	13273215	.	C	A	2176.77	.	AC=2;AF=1.00;AN=2;DP=49;ExcessHet=3.0103;FS=0.000;MLEAC=2;MLEAF=1.00;MQ=42.60;QD=28.45;SOR=1.755	GT:AD:DP:GQ:PL	1/1:0,49:49:99:2205,147,0
X	13273217	.	A	G	2176.77	.	AC=2;AF=1.00;AN=2;DP=49;ExcessHet=3.0103;FS=0.000;MLEAC=2;MLEAF=1.00;MQ=42.60;QD=30.28;SOR=1.755	GT:AD:DP:GQ:PL	1/1:0,49:49:99:2205,147,0
X	13273222	.	T	G	2356.77	.	AC=2;AF=1.00;AN=2;DP=51;ExcessHet=3.0103;FS=0.000;MLEAC=2;MLEAF=1.00;MQ=42.65;QD=32.57;SOR=1.848	GT:AD:DP:GQ:PL	1/1:0,51:51:99:2385,160,0
X	13273223	.	T	A	2356.77	.	AC=2;AF=1.00;AN=2;DP=52;ExcessHet=3.0103;FS=0.000;MLEAC=2;MLEAF=1.00;MQ=42.68;QD=30.99;SOR=1.893	GT:AD:DP:GQ:PL	1/1:0,52:52:99:2385,160,0
X	13273231	.	A	G	2249.77	.	AC=2;AF=1.00;AN=2;DP=50;ExcessHet=3.0103;FS=0.000;MLEAC=2;MLEAF=1.00;MQ=42.62;QD=36.56;SOR=2.124	GT:AD:DP:GQ:PL	1/1:0,50:50:99:2278,154,0
X	13273236	.	T	G	2204.77	.	AC=2;AF=1.00;AN=2;DP=50;ExcessHet=3.0103;FS=0.000;MLEAC=2;MLEAF=1.00;MQ=42.62;QD=28.01;SOR=2.124	GT:AD:DP:GQ:PL	1/1:0,50:50:99:2233,151,0
X	13273423	.	G	GCCCC	90.25	.	AC=2;AF=1.00;AN=2;DP=7;ExcessHet=3.0103;FS=0.000;MLEAC=2;MLEAF=1.00;MQ=43.44;QD=30.08;SOR=1.179	GT:AD:DP:GQ:PL	1/1:0,3:3:9:127,9,0
X	13273430	.	C	A	62.74	.	AC=2;AF=1.00;AN=2;DP=1;ExcessHet=3.0103;FS=0.000;MLEAC=2;MLEAF=1.00;MQ=44.00;QD=34.21;SOR=1.609	GT:AD:DP:GQ:PL	1/1:0,1:1:6:90,6,0
X	13273601	.	C	G	1377.77	.	AC=2;AF=1.00;AN=2;DP=32;ExcessHet=3.0103;FS=0.000;MLEAC=2;MLEAF=1.00;MQ=43.68;QD=27.15;SOR=1.911	GT:AD:DP:GQ:PL	1/1:0,32:32:96:1406,96,0
X	13273608	.	A	G	1380.77	.	AC=2;AF=1.00;AN=2;DP=31;ExcessHet=3.0103;FS=0.000;MLEAC=2;MLEAF=1.00;MQ=43.67;QD=31.61;SOR=1.839	GT:AD:DP:GQ:PL	1/1:0,31:31:96:1409,96,0
X	13273705	.	C	G	984.77	.	AC=2;AF=1.00;AN=2;DP=36;ExcessHet=3.0103;FS=0.000;MLEAC=2;MLEAF=1.00;MQ=43.72;QD=28.14;SOR=0.869	GT:AD:DP:GQ:PL	1/1:0,35:35:99:1013,105,0
X	13273937	.	T	G	932.77	.	AC=2;AF=1.00;AN=2;BaseQRankSum=-0.688;ClippingRankSum=0.000;DP=38;ExcessHet=3.0103;FS=0.000;MLEAC=2;MLEAF=1.00;MQ=44.00;MQRankSum=0.000;QD=24.55;ReadPosRankSum=-0.595;SOR=0.293	GT:AD:DP:GQ:PL	1/1:1,37:38:86:961,86,0
X	13274010	.	ATATG	A	1222.73	.	AC=2;AF=1.00;AN=2;DP=29;ExcessHet=3.0103;FS=0.000;MLEAC=2;MLEAF=1.00;MQ=44.00;QD=29.01;SOR=1.382	GT:AD:DP:GQ:PL	1/1:0,28:28:85:1260,85,0
X	13274527	.	T	A	2098.77	.	AC=2;AF=1.00;AN=2;DP=50;ExcessHet=3.0103;FS=0.000;MLEAC=2;MLEAF=1.00;MQ=43.77;QD=35.42;SOR=0.859	GT:AD:DP:GQ:PL	1/1:0,50:50:99:2127,150,0
X	13274545	.	AT	A	781.73	.	AC=2;AF=1.00;AN=2;BaseQRankSum=1.848;ClippingRankSum=0.000;DP=54;ExcessHet=3.0103;FS=0.000;MLEAC=2;MLEAF=1.00;MQ=43.64;MQRankSum=-0.561;QD=16.99;ReadPosRankSum=-0.135;SOR=0.990	GT:AD:DP:GQ:PL	1/1:2,44:46:96:819,96,0
X	13274637	.	T	A	2327.77	.	AC=2;AF=1.00;AN=2;DP=56;ExcessHet=3.0103;FS=0.000;MLEAC=2;MLEAF=1.00;MQ=42.73;QD=29.27;SOR=1.009	GT:AD:DP:GQ:PL	1/1:0,56:56:99:2356,168,0
X	13274655	.	A	G	2135.77	.	AC=2;AF=1.00;AN=2;DP=50;ExcessHet=3.0103;FS=0.000;MLEAC=2;MLEAF=1.00;MQ=42.64;QD=24.94;SOR=1.085	GT:AD:DP:GQ:PL	1/1:0,50:50:99:2164,159,0
X	13274689	.	A	T	36.77	.	AC=1;AF=0.500;AN=2;BaseQRankSum=0.889;ClippingRankSum=0.000;DP=38;ExcessHet=3.0103;FS=2.125;MLEAC=1;MLEAF=0.500;MQ=42.30;MQRankSum=0.382;QD=0.97;ReadPosRankSum=-0.025;SOR=1.436	GT:AD:DP:GQ:PL	0/1:34,4:38:65:65,0,1347
X	13274699	.	A	AATATTGTCCT	1514.73	.	AC=2;AF=1.00;AN=2;DP=37;ExcessHet=3.0103;FS=0.000;MLEAC=1;MLEAF=0.500;MQ=42.26;QD=30.65;SOR=1.044	GT:AD:DP:GQ:PL	1/1:0,31:31:98:1483,98,0
X	13274702	.	G	GATTGAACTAAAAGTTTTAAGACAATTTGAA	2049.73	.	AC=2;AF=1.00;AN=2;DP=35;ExcessHet=3.0103;FS=0.000;MLEAC=2;MLEAF=1.00;MQ=42.31;QD=25.89;SOR=1.002	GT:AD:DP:GQ:PL	1/1:0,35:35:99:2087,141,0
X	13274712	.	ATG	A	1314.73	.	AC=2;AF=1.00;AN=2;DP=29;ExcessHet=3.0103;FS=0.000;MLEAC=2;MLEAF=1.00;MQ=42.27;QD=32.52;SOR=1.071	GT:AD:DP:GQ:PL	1/1:0,29:29:93:1352,93,0
X	13274767	.	C	A	891.77	.	AC=2;AF=1.00;AN=2;DP=33;ExcessHet=3.0103;FS=0.000;MLEAC=2;MLEAF=1.00;MQ=42.92;QD=27.02;SOR=0.880	GT:AD:DP:GQ:PL	1/1:0,33:33:99:920,99,0
X	13274862	.	A	T	881.77	.	AC=2;AF=1.00;AN=2;DP=34;ExcessHet=3.0103;FS=0.000;MLEAC=2;MLEAF=1.00;MQ=42.64;QD=26.72;SOR=0.880	GT:AD:DP:GQ:PL	1/1:0,33:33:99:910,99,0
X	13274903	.	TAA	T	1139.73	.	AC=2;AF=1.00;AN=2;DP=39;ExcessHet=3.0103;FS=0.000;MLEAC=2;MLEAF=1.00;MQ=42.71;QD=29.99;SOR=0.798	GT:AD:DP:GQ:PL	1/1:0,38:38:99:1177,114,0
X	13275041	.	A	G	894.77	.	AC=2;AF=1.00;AN=2;DP=35;ExcessHet=3.0103;FS=0.000;MLEAC=2;MLEAF=1.00;MQ=42.16;QD=26.32;SOR=1.418	GT:AD:DP:GQ:PL	1/1:0,34:34:99:923,102,0
X	13275099	.	G	GGCAGGTGGAGCGGCGGGCTCGAAGGGGGCAAAAGGGGGTCGA	1220.73	.	AC=2;AF=1.00;AN=2;DP=22;ExcessHet=3.0103;FS=0.000;MLEAC=2;MLEAF=1.00;MQ=39.86;QD=34.34;SOR=0.914	GT:AD:DP:GQ:PL	1/1:0,18:18:86:1258,86,0
X	13275148	.	T	G	522.77	.	AC=2;AF=1.00;AN=2;DP=23;ExcessHet=3.0103;FS=0.000;MLEAC=2;MLEAF=1.00;MQ=38.99;QD=24.89;SOR=1.230	GT:AD:DP:GQ:PL	1/1:0,21:21:63:551,63,0
X	13275204	.	G	A	963.77	.	AC=2;AF=1.00;AN=2;DP=37;ExcessHet=3.0103;FS=0.000;MLEAC=2;MLEAF=1.00;MQ=38.97;QD=26.05;SOR=0.746	GT:AD:DP:GQ:PL	1/1:0,37:37:99:992,110,0
X	13275220	.	G	A	938.77	.	AC=2;AF=1.00;AN=2;DP=35;ExcessHet=3.0103;FS=0.000;MLEAC=2;MLEAF=1.00;MQ=39.50;QD=26.82;SOR=0.749	GT:AD:DP:GQ:PL	1/1:0,35:35:99:967,105,0
X	13275231	.	C	A	1525.77	.	AC=2;AF=1.00;AN=2;DP=35;ExcessHet=3.0103;FS=0.000;MLEAC=2;MLEAF=1.00;MQ=39.41;QD=25.01;SOR=0.749	GT:AD:DP:GQ:PL	1/1:0,35:35:99:1554,105,0
X	13275240	.	C	A	1636.77	.	AC=2;AF=1.00;AN=2;DP=37;ExcessHet=3.0103;FS=0.000;MLEAC=2;MLEAF=1.00;MQ=39.19;QD=30.16;SOR=0.746	GT:AD:DP:GQ:PL	1/1:0,37:37:99:1665,111,0
X	13275244	.	A	C	1636.77	.	AC=2;AF=1.00;AN=2;DP=35;ExcessHet=3.0103;FS=0.000;MLEAC=2;MLEAF=1.00;MQ=38.96;QD=25.95;SOR=0.749	GT:AD:DP:GQ:PL	1/1:0,35:35:99:1665,111,0
X	13275250	.	C	T	1546.77	.	AC=2;AF=1.00;AN=2;DP=34;ExcessHet=3.0103;FS=0.000;MLEAC=2;MLEAF=1.00;MQ=38.90;QD=24.88;SOR=0.693	GT:AD:DP:GQ:PL	1/1:0,34:34:99:1575,105,0
X	13275260	.	G	T	1546.77	.	AC=2;AF=1.00;AN=2;DP=35;ExcessHet=3.0103;FS=0.000;MLEAC=2;MLEAF=1.00;MQ=38.65;QD=31.54;SOR=0.749	GT:AD:DP:GQ:PL	1/1:0,35:35:99:1575,105,0
X	13275268	.	G	A	1591.77	.	AC=2;AF=1.00;AN=2;DP=35;ExcessHet=3.0103;FS=0.000;MLEAC=2;MLEAF=1.00;MQ=38.41;QD=36.70;SOR=0.749	GT:AD:DP:GQ:PL	1/1:0,35:35:99:1620,108,0
X	13275270	.	T	C	1546.77	.	AC=2;AF=1.00;AN=2;DP=35;ExcessHet=3.0103;FS=0.000;MLEAC=2;MLEAF=1.00;MQ=38.41;QD=31.75;SOR=0.749	GT:AD:DP:GQ:PL	1/1:0,35:35:99:1575,105,0
X	13275280	.	G	A	1636.77	.	AC=2;AF=1.00;AN=2;DP=37;ExcessHet=3.0103;FS=0.000;MLEAC=2;MLEAF=1.00;MQ=38.28;QD=27.86;SOR=0.859	GT:AD:DP:GQ:PL	1/1:0,37:37:99:1665,111,0
X	13275281	.	C	G	1670.77	.	AC=2;AF=1.00;AN=2;DP=37;ExcessHet=3.0103;FS=0.000;MLEAC=2;MLEAF=1.00;MQ=38.28;QD=32.73;SOR=0.859	GT:AD:DP:GQ:PL	1/1:0,37:37:99:1699,114,0
X	13275285	.	A	G	1625.77	.	AC=2;AF=1.00;AN=2;DP=36;ExcessHet=3.0103;FS=0.000;MLEAC=2;MLEAF=1.00;MQ=38.36;QD=28.03;SOR=0.927	GT:AD:DP:GQ:PL	1/1:0,36:36:99:1654,111,0
X	13275313	.	G	A	1411.77	.	AC=2;AF=1.00;AN=2;DP=32;ExcessHet=3.0103;FS=0.000;MLEAC=2;MLEAF=1.00;MQ=37.95;QD=35.03;SOR=1.112	GT:AD:DP:GQ:PL	1/1:0,32:32:96:1440,96,0
X	13275315	.	T	A	1411.77	.	AC=2;AF=1.00;AN=2;DP=32;ExcessHet=3.0103;FS=0.000;MLEAC=2;MLEAF=1.00;MQ=37.95;QD=36.37;SOR=1.112	GT:AD:DP:GQ:PL	1/1:0,32:32:96:1440,96,0
X	13275319	.	C	T	1411.77	.	AC=2;AF=1.00;AN=2;DP=32;ExcessHet=3.0103;FS=0.000;MLEAC=2;MLEAF=1.00;MQ=37.95;QD=33.51;SOR=1.112	GT:AD:DP:GQ:PL	1/1:0,32:32:96:1440,96,0
X	13275331	.	T	A	1469.77	.	AC=2;AF=1.00;AN=2;DP=34;ExcessHet=3.0103;FS=0.000;MLEAC=2;MLEAF=1.00;MQ=37.82;QD=26.37;SOR=0.941	GT:AD:DP:GQ:PL	1/1:0,34:34:99:1498,102,0
X	13275338	.	A	AGT	1457.73	.	AC=2;AF=1.00;AN=2;DP=32;ExcessHet=3.0103;FS=0.000;MLEAC=2;MLEAF=1.00;MQ=37.77;QD=30.00;SOR=1.022	GT:AD:DP:GQ:PL	1/1:0,32:32:99:1495,105,0
X	13275340	.	A	T	1546.77	.	AC=2;AF=1.00;AN=2;DP=33;ExcessHet=3.0103;FS=0.000;MLEAC=2;MLEAF=1.00;MQ=38.37;QD=33.55;SOR=1.179	GT:AD:DP:GQ:PL	1/1:0,33:33:99:1575,105,0
X	13275341	.	AC	A	183.50	.	AC=1;AF=0.500;AN=2;BaseQRankSum=1.627;ClippingRankSum=0.000;DP=34;ExcessHet=3.0103;FS=2.527;MLEAC=1;MLEAF=0.500;MQ=38.10;MQRankSum=-0.554;QD=10.19;ReadPosRankSum=-1.186;SOR=0.910	GT:AD:DP:GQ:PL	0/1:3,15:18:3:219,0,3
X	13275344	.	T	A	148.88	.	AC=1;AF=0.500;AN=2;BaseQRankSum=0.847;ClippingRankSum=0.000;DP=34;ExcessHet=3.0103;FS=2.596;MLEAC=1;MLEAF=0.500;MQ=37.39;MQRankSum=-0.566;QD=9.30;SOR=0.991	GT:AD:DP:GQ:PL	0/1:3,13:16:16:177,0,16
X	13275346	.	T	A	148.88	.	AC=1;AF=0.500;AN=2;BaseQRankSum=-0.496;ClippingRankSum=0.000;DP=33;ExcessHet=3.0103;FS=2.596;MLEAC=1;MLEAF=0.500;MQ=37.64;MQRankSum=-0.566;QD=9.30;ReadPosRankSum=-0.876;SOR=0.991	GT:AD:DP:GQ:PL	0/1:3,13:16:16:177,0,16
X	13275350	.	A	AT	129.73	.	AC=1;AF=0.500;AN=2;BaseQRankSum=-2.118;ClippingRankSum=0.000;DP=32;ExcessHet=3.0103;FS=2.796;MLEAC=1;MLEAF=0.500;MQ=37.49;MQRankSum=-0.689;QD=8.11;ReadPosRankSum=-0.362;SOR=1.304	GT:AD:DP:GQ:PL	0/1:4,12:16:32:167,0,32
X	13275352	.	G	T	138.77	.	AC=1;AF=0.500;AN=2;BaseQRankSum=-1.301;ClippingRankSum=0.000;DP=32;ExcessHet=3.0103;FS=5.825;MLEAC=1;MLEAF=0.500;MQ=37.49;MQRankSum=-0.956;QD=8.67;ReadPosRankSum=-0.668;SOR=1.250	GT:AD:DP:GQ:PL	0/1:4,12:16:42:167,0,42
X	13275361	.	T	TTTTTGG	1176.73	.	AC=2;AF=1.00;AN=2;DP=36;ExcessHet=3.0103;FS=0.000;MLEAC=1;MLEAF=0.500;MQ=37.90;QD=26.01;SOR=1.270	GT:AD:DP:GQ:PL	1/1:0,27:27:90:1202,90,0
X	13275364	.	ATT	A	1258.73	.	AC=2;AF=1.00;AN=2;DP=36;ExcessHet=3.0103;FS=0.000;MLEAC=2;MLEAF=1.00;MQ=38.18;QD=24.50;SOR=0.826	GT:AD:DP:GQ:PL	1/1:0,30:30:90:1296,90,0
X	13275369	.	T	A	1266.77	.	AC=2;AF=1.00;AN=2;DP=34;ExcessHet=3.0103;FS=0.000;MLEAC=2;MLEAF=1.00;MQ=38.15;QD=25.91;SOR=0.826	GT:AD:DP:GQ:PL	1/1:0,30:30:90:1295,90,0
X	13275371	.	A	T	1266.77	.	AC=2;AF=1.00;AN=2;DP=34;ExcessHet=3.0103;FS=0.000;MLEAC=2;MLEAF=1.00;MQ=38.15;QD=31.29;SOR=0.826	GT:AD:DP:GQ:PL	1/1:0,30:30:90:1295,90,0
X	13275372	.	TACTAC	T	1257.73	.	AC=2;AF=1.00;AN=2;DP=34;ExcessHet=3.0103;FS=0.000;MLEAC=2;MLEAF=1.00;MQ=38.15;QD=32.66;SOR=0.826	GT:AD:DP:GQ:PL	1/1:0,30:30:90:1295,90,0
X	13275380	.	TAGTAC	T	1257.73	.	AC=2;AF=1.00;AN=2;DP=34;ExcessHet=3.0103;FS=0.000;MLEAC=2;MLEAF=1.00;MQ=38.15;QD=33.88;SOR=0.826	GT:AD:DP:GQ:PL	1/1:0,30:30:90:1295,90,0
X	13275464	.	T	C	1090.77	.	AC=2;AF=1.00;AN=2;DP=42;ExcessHet=3.0103;FS=0.000;MLEAC=2;MLEAF=1.00;MQ=41.38;QD=25.97;SOR=0.693	GT:AD:DP:GQ:PL	1/1:0,42:42:99:1119,125,0
X	13275521	.	AT	A	1319.73	.	AC=2;AF=1.00;AN=2;BaseQRankSum=0.032;ClippingRankSum=0.000;DP=42;ExcessHet=3.0103;FS=0.000;MLEAC=2;MLEAF=1.00;MQ=42.65;MQRankSum=0.289;QD=31.42;ReadPosRankSum=-0.739;SOR=1.151	GT:AD:DP:GQ:PL	1/1:2,40:42:60:1357,60,0
X	13275722	.	G	GCACGCA	1653.73	.	AC=2;AF=1.00;AN=2;DP=41;ExcessHet=3.0103;FS=0.000;MLEAC=2;MLEAF=1.00;MQ=43.86;QD=23.16;SOR=0.746	GT:AD:DP:GQ:PL	1/1:0,37:37:99:1691,114,0
X	13275835	.	A	C	1208.77	.	AC=2;AF=1.00;AN=2;DP=46;ExcessHet=3.0103;FS=0.000;MLEAC=2;MLEAF=1.00;MQ=44.00;QD=26.28;SOR=0.693	GT:AD:DP:GQ:PL	1/1:0,46:46:99:1237,138,0
X	13276092	.	G	GATGT	1638.73	.	AC=1;AF=0.500;AN=2;BaseQRankSum=1.072;ClippingRankSum=0.000;DP=44;ExcessHet=3.0103;FS=0.000;MLEAC=1;MLEAF=0.500;MQ=43.91;MQRankSum=2.483;QD=27.34;ReadPosRankSum=-0.668;SOR=0.430	GT:AD:DP:GQ:PL	0/1:3,40:43:99:1676,0,214
X	13276094	.	C	CATT	1722.73	.	AC=1;AF=0.500;AN=2;BaseQRankSum=0.316;ClippingRankSum=0.000;DP=41;ExcessHet=3.0103;FS=0.000;MLEAC=1;MLEAF=0.500;MQ=43.90;MQRankSum=2.415;QD=31.21;ReadPosRankSum=-0.476;SOR=0.434	GT:AD:DP:GQ:PL	0/1:3,38:41:99:1760,0,208
X	13276341	.	G	GA	823.73	.	AC=2;AF=1.00;AN=2;DP=40;ExcessHet=3.0103;FS=0.000;MLEAC=2;MLEAF=1.00;MQ=44.00;QD=21.68;SOR=1.329	GT:AD:DP:GQ:PL	1/1:0,38:38:99:861,113,0
X	13276675	.	A	T	964.77	.	AC=2;AF=1.00;AN=2;BaseQRankSum=-0.422;ClippingRankSum=0.000;DP=40;ExcessHet=3.0103;FS=3.078;MLEAC=2;MLEAF=1.00;MQ=43.95;MQRankSum=-0.115;QD=24.12;ReadPosRankSum=1.203;SOR=0.127	GT:AD:DP:GQ:PL	1/1:2,38:40:65:993,65,0
X	13276838	.	T	G	2258.77	.	AC=2;AF=1.00;AN=2;BaseQRankSum=-0.363;ClippingRankSum=0.000;DP=54;ExcessHet=3.0103;FS=4.102;MLEAC=2;MLEAF=1.00;MQ=43.93;MQRankSum=-0.098;QD=28.95;ReadPosRankSum=-0.330;SOR=1.055	GT:AD:DP:GQ:PL	1/1:1,53:54:81:2287,81,0
X	13276847	.	G	A	2393.77	.	AC=2;AF=1.00;AN=2;BaseQRankSum=0.737;ClippingRankSum=0.000;DP=56;ExcessHet=3.0103;FS=3.865;MLEAC=2;MLEAF=1.00;MQ=43.93;MQRankSum=-0.096;QD=32.89;ReadPosRankSum=-0.476;SOR=0.890	GT:AD:DP:GQ:PL	1/1:1,55:56:90:2422,90,0
X	13276849	.	C	T	2365.77	.	AC=2;AF=1.00;AN=2;BaseQRankSum=0.971;ClippingRankSum=0.000;DP=56;ExcessHet=3.0103;FS=3.865;MLEAC=2;MLEAF=1.00;MQ=43.93;MQRankSum=-0.096;QD=27.60;ReadPosRankSum=-0.448;SOR=0.890	GT:AD:DP:GQ:PL	1/1:1,55:56:87:2394,87,0
X	13276974	.	G	GT	1090.73	.	AC=2;AF=1.00;AN=2;BaseQRankSum=0.539;ClippingRankSum=0.000;DP=52;ExcessHet=3.0103;FS=3.274;MLEAC=2;MLEAF=1.00;MQ=43.89;MQRankSum=-0.101;QD=21.39;ReadPosRankSum=0.408;SOR=0.477	GT:AD:DP:GQ:PL	1/1:1,50:51:99:1128,130,0
X	13277017	.	C	A	1363.77	.	AC=2;AF=1.00;AN=2;DP=50;ExcessHet=3.0103;FS=0.000;MLEAC=2;MLEAF=1.00;MQ=44.00;QD=27.28;SOR=0.952	GT:AD:DP:GQ:PL	1/1:0,50:50:99:1392,150,0
X	13277122	.	CTCTT	C	2281.73	.	AC=2;AF=1.00;AN=2;BaseQRankSum=0.531;ClippingRankSum=0.000;DP=57;ExcessHet=3.0103;FS=0.000;MLEAC=2;MLEAF=1.00;MQ=43.76;MQRankSum=-0.327;QD=32.10;ReadPosRankSum=0.473;SOR=0.325	GT:AD:DP:GQ:PL	1/1:1,54:55:99:2319,108,0
X	13277168	.	A	T	1232.77	.	AC=2;AF=1.00;AN=2;BaseQRankSum=-0.028;ClippingRankSum=0.000;DP=49;ExcessHet=3.0103;FS=0.000;MLEAC=2;MLEAF=1.00;MQ=43.68;MQRankSum=-0.592;QD=25.16;ReadPosRankSum=-0.379;SOR=1.251	GT:AD:DP:GQ:PL	1/1:2,47:49:91:1261,91,0
X	13277219	.	T	TC	1229.73	.	AC=2;AF=1.00;AN=2;BaseQRankSum=0.447;ClippingRankSum=0.000;DP=44;ExcessHet=3.0103;FS=5.605;MLEAC=2;MLEAF=1.00;MQ=43.78;MQRankSum=-0.601;QD=28.60;ReadPosRankSum=-1.073;SOR=1.492	GT:AD:DP:GQ:PL	1/1:3,40:43:34:1267,34,0
X	13277364	.	C	CTCTCTCTCTCTCTCTTTCTT	1574.73	.	AC=2;AF=1.00;AN=2;DP=35;ExcessHet=3.0103;FS=0.000;MLEAC=1;MLEAF=0.500;MQ=42.32;QD=32.05;SOR=1.101	GT:AD:DP:GQ:PL	1/1:0,32:32:99:1569,112,0
X	13277484	.	T	C	1866.77	.	AC=2;AF=1.00;AN=2;BaseQRankSum=-0.118;ClippingRankSum=0.000;DP=46;ExcessHet=3.0103;FS=7.626;MLEAC=2;MLEAF=1.00;MQ=43.64;MQRankSum=-0.570;QD=29.70;ReadPosRankSum=-0.331;SOR=0.859	GT:AD:DP:GQ:PL	1/1:2,43:45:51:1895,51,0
X	13277486	.	AAG	A	1857.73	.	AC=2;AF=1.00;AN=2;BaseQRankSum=0.483;ClippingRankSum=0.000;DP=47;ExcessHet=3.0103;FS=7.551;MLEAC=2;MLEAF=1.00;MQ=43.71;MQRankSum=-0.555;QD=30.23;ReadPosRankSum=-0.317;SOR=0.825	GT:AD:DP:GQ:PL	1/1:2,45:47:51:1895,51,0
X	13277556	.	T	A	1992.85	.	AC=1;AF=0.500;AN=2;BaseQRankSum=2.622;ClippingRankSum=0.000;DP=52;ExcessHet=3.0103;FS=0.000;MLEAC=1;MLEAF=0.500;MQ=43.53;MQRankSum=-1.038;QD=30.59;ReadPosRankSum=-0.516;SOR=1.067	GT:AD:DP:GQ:PL	0/1:4,48:52:17:2021,0,17
X	13277560	.	G	A	1992.85	.	AC=1;AF=0.500;AN=2;BaseQRankSum=2.964;ClippingRankSum=0.000;DP=53;ExcessHet=3.0103;FS=0.000;MLEAC=1;MLEAF=0.500;MQ=43.54;MQRankSum=-1.025;QD=32.23;ReadPosRankSum=-0.708;SOR=1.007	GT:AD:DP:GQ:PL	0/1:4,49:53:17:2021,0,17
X	13277623	.	T	A	1454.77	.	AC=2;AF=1.00;AN=2;BaseQRankSum=2.992;ClippingRankSum=0.000;DP=68;ExcessHet=3.0103;FS=6.437;MLEAC=2;MLEAF=1.00;MQ=43.44;MQRankSum=-1.574;QD=21.39;ReadPosRankSum=0.010;SOR=0.822	GT:AD:DP:GQ:PL	1/1:7,61:68:42:1483,42,0
X	13277655	.	A	G	2567.77	.	AC=2;AF=1.00;AN=2;BaseQRankSum=1.058;ClippingRankSum=0.000;DP=67;ExcessHet=3.0103;FS=0.000;MLEAC=2;MLEAF=1.00;MQ=43.43;MQRankSum=-1.166;QD=28.49;ReadPosRankSum=0.741;SOR=0.933	GT:AD:DP:GQ:PL	1/1:4,63:67:62:2596,62,0
X	13277666	.	C	CATAT	2549.73	.	AC=2;AF=1.00;AN=2;BaseQRankSum=0.749;ClippingRankSum=0.000;DP=63;ExcessHet=3.0103;FS=2.429;MLEAC=2;MLEAF=1.00;MQ=43.39;MQRankSum=-1.039;QD=36.57;ReadPosRankSum=0.646;SOR=0.859	GT:AD:DP:GQ:PL	1/1:3,60:63:58:2587,58,0
X	13277675	.	T	G	2534.77	.	AC=2;AF=1.00;AN=2;BaseQRankSum=-1.450;ClippingRankSum=0.000;DP=62;ExcessHet=3.0103;FS=2.402;MLEAC=2;MLEAF=1.00;MQ=43.45;MQRankSum=-0.965;QD=29.69;ReadPosRankSum=0.919;SOR=0.814	GT:AD:DP:GQ:PL	1/1:3,59:62:55:2563,55,0
X	13277695	.	G	C	2192.77	.	AC=2;AF=1.00;AN=2;BaseQRankSum=-1.393;ClippingRankSum=0.000;DP=56;ExcessHet=3.0103;FS=2.277;MLEAC=2;MLEAF=1.00;MQ=43.61;MQRankSum=-0.846;QD=26.31;ReadPosRankSum=1.219;SOR=0.634	GT:AD:DP:GQ:PL	1/1:3,53:56:37:2221,37,0
X	13277749	.	C	A	1095.77	.	AC=2;AF=1.00;AN=2;BaseQRankSum=0.972;ClippingRankSum=0.000;DP=44;ExcessHet=3.0103;FS=0.000;MLEAC=2;MLEAF=1.00;MQ=43.78;MQRankSum=-0.461;QD=24.90;ReadPosRankSum=-0.649;SOR=1.005	GT:AD:DP:GQ:PL	1/1:2,42:44:78:1124,78,0
X	13277912	.	G	A	1195.77	.	AC=2;AF=1.00;AN=2;BaseQRankSum=-1.363;ClippingRankSum=0.000;DP=49;ExcessHet=3.0103;FS=0.000;MLEAC=2;MLEAF=1.00;MQ=43.69;MQRankSum=-0.433;QD=24.40;ReadPosRankSum=0.515;SOR=0.735	GT:AD:DP:GQ:PL	1/1:2,47:49:90:1224,90,0
X	13277951	.	A	G	1058.77	.	AC=2;AF=1.00;AN=2;BaseQRankSum=-0.240;ClippingRankSum=0.000;DP=46;ExcessHet=3.0103;FS=0.000;MLEAC=2;MLEAF=1.00;MQ=43.77;MQRankSum=-0.577;QD=23.02;ReadPosRankSum=-0.956;SOR=0.458	GT:AD:DP:GQ:PL	1/1:3,43:46:56:1087,56,0
X	13278071	.	T	C	1000.78	.	AC=2;AF=1.00;AN=2;BaseQRankSum=0.998;ClippingRankSum=0.000;DP=45;ExcessHet=3.0103;FS=0.000;MLEAC=2;MLEAF=1.00;MQ=44.40;MQRankSum=-0.210;QD=22.24;ReadPosRankSum=3.115;SOR=0.741	GT:AD:DP:GQ:PL	1/1:4,41:45:24:1029,24,0
X	13278085	.	G	A	1036.77	.	AC=2;AF=1.00;AN=2;BaseQRankSum=0.452;ClippingRankSum=0.000;DP=47;ExcessHet=3.0103;FS=2.095;MLEAC=2;MLEAF=1.00;MQ=45.23;MQRankSum=-0.747;QD=22.06;ReadPosRankSum=-0.293;SOR=0.283	GT:AD:DP:GQ:PL	1/1:4,43:47:48:1065,48,0
X	13278202	.	CGCTGACTATAAATAAAAAAAAAACAGAAAA	C	2104.73	.	AC=1;AF=0.500;AN=2;BaseQRankSum=-0.300;ClippingRankSum=0.000;DP=58;ExcessHet=3.0103;FS=0.000;MLEAC=1;MLEAF=0.500;MQ=45.24;MQRankSum=-0.870;QD=29.89;ReadPosRankSum=2.393;SOR=0.994	GT:AD:DP:GQ:PL	0/1:6,51:57:99:2142,0,141
X	13278240	.	C	G	2177.82	.	AC=1;AF=0.500;AN=2;BaseQRankSum=1.568;ClippingRankSum=0.000;DP=56;ExcessHet=3.0103;FS=2.361;MLEAC=1;MLEAF=0.500;MQ=45.21;MQRankSum=-0.655;QD=29.68;ReadPosRankSum=-1.036;SOR=0.748	GT:AD:DP:GQ:PL	0/1:3,53:56:19:2206,0,19
X	13278255	.	G	A	1364.77	.	AC=2;AF=1.00;AN=2;BaseQRankSum=-1.460;ClippingRankSum=0.000;DP=54;ExcessHet=3.0103;FS=0.000;MLEAC=2;MLEAF=1.00;MQ=44.74;MQRankSum=-0.686;QD=25.27;ReadPosRankSum=-2.100;SOR=0.941	GT:AD:DP:GQ:PL	1/1:2,52:54:99:1393,104,0
X	13278266	.	C	T	1274.77	.	AC=2;AF=1.00;AN=2;BaseQRankSum=-1.995;ClippingRankSum=0.000;DP=52;ExcessHet=3.0103;FS=0.000;MLEAC=2;MLEAF=1.00;MQ=44.03;MQRankSum=-0.871;QD=24.51;ReadPosRankSum=-1.858;SOR=0.952	GT:AD:DP:GQ:PL	1/1:2,50:52:98:1303,98,0
X	13278293	.	A	T	2075.77	.	AC=2;AF=1.00;AN=2;BaseQRankSum=0.974;ClippingRankSum=0.000;DP=52;ExcessHet=3.0103;FS=0.000;MLEAC=2;MLEAF=1.00;MQ=43.00;MQRankSum=-1.130;QD=31.17;ReadPosRankSum=-2.083;SOR=0.859	GT:AD:DP:GQ:PL	1/1:2,50:52:49:2104,49,0
X	13278302	.	G	A	2108.77	.	AC=2;AF=1.00;AN=2;BaseQRankSum=1.016;ClippingRankSum=0.000;DP=53;ExcessHet=3.0103;FS=0.000;MLEAC=2;MLEAF=1.00;MQ=43.11;MQRankSum=-1.029;QD=23.70;ReadPosRankSum=-1.616;SOR=0.994	GT:AD:DP:GQ:PL	1/1:2,51:53:52:2137,52,0
X	13278393	.	A	G	1068.77	.	AC=2;AF=1.00;AN=2;BaseQRankSum=-1.796;ClippingRankSum=0.000;DP=47;ExcessHet=3.0103;FS=8.302;MLEAC=2;MLEAF=1.00;MQ=43.75;MQRankSum=-0.449;QD=23.23;ReadPosRankSum=1.959;SOR=1.106	GT:AD:DP:GQ:PL	1/1:2,44:46:80:1097,80,0
X	13278490	.	C	G	1132.77	.	AC=2;AF=1.00;AN=2;BaseQRankSum=0.819;ClippingRankSum=0.000;DP=46;ExcessHet=3.0103;FS=3.099;MLEAC=2;MLEAF=1.00;MQ=43.56;MQRankSum=-0.613;QD=24.63;ReadPosRankSum=-0.621;SOR=0.105	GT:AD:DP:GQ:PL	1/1:2,44:46:81:1161,81,0
X	13278521	.	TTCC	T	2077.74	.	AC=2;AF=1.00;AN=2;BaseQRankSum=-1.006;ClippingRankSum=0.000;DP=53;ExcessHet=3.0103;FS=0.000;MLEAC=2;MLEAF=1.00;MQ=43.54;MQRankSum=-0.767;QD=29.39;ReadPosRankSum=1.772;SOR=0.418	GT:AD:DP:GQ:PL	1/1:3,50:53:25:2115,25,0
X	13278525	.	A	AAC	2077.74	.	AC=2;AF=1.00;AN=2;BaseQRankSum=-0.224;ClippingRankSum=0.000;DP=53;ExcessHet=3.0103;FS=0.000;MLEAC=2;MLEAF=1.00;MQ=43.54;MQRankSum=-0.767;QD=29.79;ReadPosRankSum=1.868;SOR=0.418	GT:AD:DP:GQ:PL	1/1:3,50:53:25:2115,25,0
X	13278546	.	ATTT	A	1937.73	.	AC=2;AF=1.00;AN=2;BaseQRankSum=-0.696;ClippingRankSum=0.000;DP=52;ExcessHet=3.0103;FS=3.680;MLEAC=2;MLEAF=1.00;MQ=43.64;MQRankSum=-0.311;QD=27.63;ReadPosRankSum=0.212;SOR=0.769	GT:AD:DP:GQ:PL	1/1:1,48:49:99:1975,106,0
X	13278664	.	T	C	1988.77	.	AC=2;AF=1.00;AN=2;BaseQRankSum=0.904;ClippingRankSum=0.000;DP=52;ExcessHet=3.0103;FS=0.000;MLEAC=2;MLEAF=1.00;MQ=43.83;MQRankSum=-0.361;QD=34.26;ReadPosRankSum=-1.119;SOR=1.270	GT:AD:DP:GQ:PL	1/1:2,50:52:48:2017,48,0
X	13278671	.	G	A	1988.77	.	AC=2;AF=1.00;AN=2;BaseQRankSum=1.743;ClippingRankSum=0.000;DP=50;ExcessHet=3.0103;FS=0.000;MLEAC=2;MLEAF=1.00;MQ=43.82;MQRankSum=-0.368;QD=28.00;ReadPosRankSum=-1.164;SOR=1.298	GT:AD:DP:GQ:PL	1/1:2,48:50:48:2017,48,0
X	13278676	.	GA	G	872.73	.	AC=2;AF=1.00;AN=2;BaseQRankSum=0.139;ClippingRankSum=0.000;DP=49;ExcessHet=3.0103;FS=0.000;MLEAC=2;MLEAF=1.00;MQ=43.82;MQRankSum=-0.381;QD=18.57;ReadPosRankSum=-1.108;SOR=1.154	GT:AD:DP:GQ:PL	1/1:2,45:47:96:910,96,0
X	13278720	.	A	G	960.77	.	AC=2;AF=1.00;AN=2;BaseQRankSum=1.467;ClippingRankSum=0.000;DP=44;ExcessHet=3.0103;FS=0.000;MLEAC=2;MLEAF=1.00;MQ=43.85;MQRankSum=-0.426;QD=21.84;ReadPosRankSum=1.076;SOR=0.536	GT:AD:DP:GQ:PL	1/1:3,41:44:69:989,69,0
X	13278811	.	T	C	591.77	.	AC=2;AF=1.00;AN=2;DP=24;ExcessHet=3.0103;FS=0.000;MLEAC=2;MLEAF=1.00;MQ=43.84;QD=25.73;SOR=0.776	GT:AD:DP:GQ:PL	1/1:0,23:23:69:620,69,0
X	13278861	.	T	C	673.77	.	AC=2;AF=1.00;AN=2;BaseQRankSum=-0.335;ClippingRankSum=0.000;DP=28;ExcessHet=3.0103;FS=0.000;MLEAC=2;MLEAF=1.00;MQ=43.93;MQRankSum=0.000;QD=24.06;ReadPosRankSum=0.062;SOR=0.335	GT:AD:DP:GQ:PL	1/1:1,27:28:56:702,56,0
X	13278888	.	G	C	884.77	.	AC=2;AF=1.00;AN=2;BaseQRankSum=-1.531;ClippingRankSum=0.000;DP=36;ExcessHet=3.0103;FS=0.000;MLEAC=2;MLEAF=1.00;MQ=43.81;MQRankSum=-0.201;QD=24.58;ReadPosRankSum=-1.493;SOR=0.311	GT:AD:DP:GQ:PL	1/1:1,35:36:79:913,79,0
X	13278928	.	G	GTA	1249.73	.	AC=2;AF=1.00;AN=2;BaseQRankSum=1.317;ClippingRankSum=0.000;DP=40;ExcessHet=3.0103;FS=3.050;MLEAC=2;MLEAF=1.00;MQ=43.83;MQRankSum=-0.257;QD=33.78;ReadPosRankSum=0.034;SOR=0.143	GT:AD:DP:GQ:PL	1/1:2,35:37:65:1287,65,0
X	13279071	.	G	GT	224.73	.	AC=2;AF=1.00;AN=2;BaseQRankSum=-1.601;ClippingRankSum=0.000;DP=25;ExcessHet=3.0103;FS=0.000;MLEAC=2;MLEAF=1.00;MQ=43.62;MQRankSum=-0.213;QD=17.29;ReadPosRankSum=1.749;SOR=1.473	GT:AD:DP:GQ:PL	1/1:1,12:13:38:262,38,0
X	13279329	.	G	A	1901.77	.	AC=2;AF=1.00;AN=2;DP=73;ExcessHet=3.0103;FS=0.000;MLEAC=2;MLEAF=1.00;MQ=43.95;QD=26.05;SOR=0.720	GT:AD:DP:GQ:PL	1/1:0,73:73:99:1930,218,0
X	13279452	.	T	A	1367.77	.	AC=2;AF=1.00;AN=2;BaseQRankSum=-1.479;ClippingRankSum=0.000;DP=56;ExcessHet=3.0103;FS=0.000;MLEAC=2;MLEAF=1.00;MQ=43.88;MQRankSum=-0.283;QD=24.42;ReadPosRankSum=0.088;SOR=0.846	GT:AD:DP:GQ:PL	1/1:2,54:56:99:1396,109,0
X	13279516	.	C	A	1318.77	.	AC=2;AF=1.00;AN=2;BaseQRankSum=1.259;ClippingRankSum=0.000;DP=54;ExcessHet=3.0103;FS=3.087;MLEAC=2;MLEAF=1.00;MQ=43.87;MQRankSum=-0.288;QD=24.42;ReadPosRankSum=0.802;SOR=0.105	GT:AD:DP:GQ:PL	1/1:2,52:54:72:1347,72,0
X	13279558	.	C	T	1604.77	.	AC=2;AF=1.00;AN=2;DP=58;ExcessHet=3.0103;FS=0.000;MLEAC=2;MLEAF=1.00;MQ=43.68;QD=27.67;SOR=0.836	GT:AD:DP:GQ:PL	1/1:0,58:58:99:1633,174,0
X	13279852	.	A	AG	820.73	.	AC=2;AF=1.00;AN=2;BaseQRankSum=0.000;ClippingRankSum=0.000;DP=31;ExcessHet=3.0103;FS=3.485;MLEAC=2;MLEAF=1.00;MQ=42.95;MQRankSum=-0.638;QD=28.30;ReadPosRankSum=-0.837;SOR=0.673	GT:AD:DP:GQ:PL	1/1:1,28:29:55:858,55,0
X	13281467	.	C	CA	1354.73	.	AC=2;AF=1.00;AN=2;DP=45;ExcessHet=3.0103;FS=0.000;MLEAC=2;MLEAF=1.00;MQ=43.96;QD=30.79;SOR=2.409	GT:AD:DP:GQ:PL	1/1:0,44:44:99:1392,132,0
X	13281739	.	C	T	1804.77	.	AC=2;AF=1.00;AN=2;DP=65;ExcessHet=3.0103;FS=0.000;MLEAC=2;MLEAF=1.00;MQ=43.91;QD=27.77;SOR=0.723	GT:AD:DP:GQ:PL	1/1:0,65:65:99:1833,195,0
X	13281845	.	G	A	1388.77	.	AC=2;AF=1.00;AN=2;BaseQRankSum=-0.100;ClippingRankSum=0.000;DP=54;ExcessHet=3.0103;FS=0.000;MLEAC=2;MLEAF=1.00;MQ=43.93;MQRankSum=0.000;QD=25.72;ReadPosRankSum=-0.596;SOR=0.349	GT:AD:DP:GQ:PL	1/1:1,53:54:99:1417,134,0
X	13281897	.	T	C	2238.77	.	AC=2;AF=1.00;AN=2;BaseQRankSum=-0.263;ClippingRankSum=0.000;DP=56;ExcessHet=3.0103;FS=0.000;MLEAC=2;MLEAF=1.00;MQ=43.76;MQRankSum=-0.210;QD=28.20;ReadPosRankSum=-0.642;SOR=0.527	GT:AD:DP:GQ:PL	1/1:1,54:55:99:2267,113,0
X	13281904	.	A	C	2269.77	.	AC=2;AF=1.00;AN=2;BaseQRankSum=-0.254;ClippingRankSum=0.000;DP=57;ExcessHet=3.0103;FS=0.000;MLEAC=2;MLEAF=1.00;MQ=43.76;MQRankSum=-0.208;QD=34.32;ReadPosRankSum=-0.634;SOR=0.490	GT:AD:DP:GQ:PL	1/1:1,55:56:99:2298,113,0
X	13282764	.	GCCT	G	2077.73	.	AC=2;AF=1.00;AN=2;DP=47;ExcessHet=3.0103;FS=0.000;MLEAC=2;MLEAF=1.00;MQ=44.00;QD=33.05;SOR=1.659	GT:AD:DP:GQ:PL	1/1:0,47:47:99:2115,142,0
X	13282844	.	A	G	1643.77	.	AC=2;AF=1.00;AN=2;DP=62;ExcessHet=3.0103;FS=0.000;MLEAC=2;MLEAF=1.00;MQ=43.97;QD=26.51;SOR=0.976	GT:AD:DP:GQ:PL	1/1:0,62:62:99:1672,186,0
X	13282982	.	T	A	1037.77	.	AC=2;AF=1.00;AN=2;DP=39;ExcessHet=3.0103;FS=0.000;MLEAC=2;MLEAF=1.00;MQ=43.95;QD=26.61;SOR=1.096	GT:AD:DP:GQ:PL	1/1:0,39:39:99:1066,116,0
X	13283874	.	A	G	1288.77	.	AC=2;AF=1.00;AN=2;BaseQRankSum=-1.114;ClippingRankSum=0.000;DP=50;ExcessHet=3.0103;FS=0.000;MLEAC=2;MLEAF=1.00;MQ=43.82;MQRankSum=-0.221;QD=25.78;ReadPosRankSum=-0.657;SOR=0.536	GT:AD:DP:GQ:PL	1/1:1,49:50:99:1317,120,0
X	13284040	.	G	C	1349.77	.	AC=2;AF=1.00;AN=2;DP=52;ExcessHet=3.0103;FS=0.000;MLEAC=2;MLEAF=1.00;MQ=43.06;QD=26.47;SOR=0.994	GT:AD:DP:GQ:PL	1/1:0,51:51:99:1378,153,0
X	13284075	.	A	ATTACAAAAT	2353.73	.	AC=2;AF=1.00;AN=2;DP=47;ExcessHet=3.0103;FS=0.000;MLEAC=2;MLEAF=1.00;MQ=42.87;QD=29.49;SOR=1.203	GT:AD:DP:GQ:PL	1/1:0,46:46:99:2391,171,0
X	13284076	.	G	GGAATTATTTTATAAAACCAT	2353.73	.	AC=2;AF=1.00;AN=2;DP=45;ExcessHet=3.0103;FS=0.000;MLEAC=2;MLEAF=1.00;MQ=42.64;QD=32.56;SOR=1.414	GT:AD:DP:GQ:PL	1/1:0,45:45:99:2391,171,0
X	13284097	.	C	T	1951.77	.	AC=2;AF=1.00;AN=2;DP=42;ExcessHet=3.0103;FS=0.000;MLEAC=2;MLEAF=1.00;MQ=42.41;QD=25.52;SOR=1.127	GT:AD:DP:GQ:PL	1/1:0,42:42:99:1980,132,0
X	13284102	.	A	C	1951.77	.	AC=2;AF=1.00;AN=2;DP=43;ExcessHet=3.0103;FS=0.000;MLEAC=2;MLEAF=1.00;MQ=42.24;QD=32.39;SOR=1.179	GT:AD:DP:GQ:PL	1/1:0,43:43:99:1980,132,0
X	13284119	.	TG	T	1916.73	.	AC=2;AF=1.00;AN=2;DP=43;ExcessHet=3.0103;FS=0.000;MLEAC=2;MLEAF=1.00;MQ=41.81;QD=30.73;SOR=1.055	GT:AD:DP:GQ:PL	1/1:0,43:43:99:1954,132,0
X	13284121	.	T	TAC	1871.73	.	AC=2;AF=1.00;AN=2;DP=43;ExcessHet=3.0103;FS=0.000;MLEAC=2;MLEAF=1.00;MQ=41.81;QD=30.20;SOR=1.055	GT:AD:DP:GQ:PL	1/1:0,43:43:99:1909,129,0
X	13284186	.	T	C	1335.77	.	AC=2;AF=1.00;AN=2;DP=50;ExcessHet=3.0103;FS=0.000;MLEAC=2;MLEAF=1.00;MQ=42.59;QD=26.72;SOR=1.051	GT:AD:DP:GQ:PL	1/1:0,50:50:99:1364,150,0
X	13284386	.	AT	A	2370.73	.	AC=2;AF=1.00;AN=2;DP=60;ExcessHet=3.0103;FS=0.000;MLEAC=2;MLEAF=1.00;MQ=43.69;QD=32.65;SOR=0.767	GT:AD:DP:GQ:PL	1/1:0,54:54:99:2408,163,0
X	13284396	.	G	A	2408.77	.	AC=2;AF=1.00;AN=2;DP=54;ExcessHet=3.0103;FS=0.000;MLEAC=2;MLEAF=1.00;MQ=43.66;QD=27.88;SOR=0.693	GT:AD:DP:GQ:PL	1/1:0,54:54:99:2437,166,0
X	13284579	.	A	AT	569.73	.	AC=2;AF=1.00;AN=2;BaseQRankSum=0.055;ClippingRankSum=0.000;DP=36;ExcessHet=3.0103;FS=0.000;MLEAC=2;MLEAF=1.00;MQ=44.00;MQRankSum=0.000;QD=17.80;ReadPosRankSum=0.109;SOR=0.249	GT:AD:DP:GQ:PL	1/1:1,31:32:85:607,85,0
X	13284661	.	C	CGA	946.73	.	AC=2;AF=1.00;AN=2;DP=29;ExcessHet=3.0103;FS=0.000;MLEAC=2;MLEAF=1.00;MQ=44.00;QD=33.81;SOR=0.997	GT:AD:DP:GQ:PL	1/1:0,28:28:90:984,90,0
X	13284694	.	AG	A	843.73	.	AC=2;AF=1.00;AN=2;BaseQRankSum=-0.531;ClippingRankSum=0.000;DP=38;ExcessHet=3.0103;FS=4.890;MLEAC=2;MLEAF=1.00;MQ=43.92;MQRankSum=0.000;QD=22.80;ReadPosRankSum=0.094;SOR=1.598	GT:AD:DP:GQ:PL	1/1:1,36:37:86:881,86,0
X	13285068	.	T	TAC	75.73	.	AC=1;AF=0.500;AN=2;BaseQRankSum=-0.376;ClippingRankSum=0.000;DP=46;ExcessHet=3.0103;FS=0.000;MLEAC=1;MLEAF=0.500;MQ=42.98;MQRankSum=-1.198;QD=1.94;ReadPosRankSum=0.174;SOR=0.551	GT:AD:DP:GQ:PL	0/1:31,8:39:99:113,0,860
X	13285070	.	T	C	600.77	.	AC=1;AF=0.500;AN=2;BaseQRankSum=-0.471;ClippingRankSum=0.000;DP=47;ExcessHet=3.0103;FS=2.938;MLEAC=1;MLEAF=0.500;MQ=43.00;MQRankSum=0.877;QD=15.40;ReadPosRankSum=0.477;SOR=1.247	GT:AD:DP:GQ:PL	0/1:13,26:39:99:629,0,292
X	13285072	.	C	T	1068.77	.	AC=1;AF=0.500;AN=2;BaseQRankSum=0.381;ClippingRankSum=0.000;DP=45;ExcessHet=3.0103;FS=2.103;MLEAC=1;MLEAF=0.500;MQ=42.96;MQRankSum=-0.670;QD=26.72;ReadPosRankSum=-0.333;SOR=1.418	GT:AD:DP:GQ:PL	0/1:4,36:40:20:1106,0,20
X	13285506	.	GGTT	G	1980.79	.	AC=2;AF=1.00;AN=2;BaseQRankSum=-0.411;ClippingRankSum=0.000;DP=55;ExcessHet=3.0103;FS=0.000;MLEAC=2;MLEAF=1.00;MQ=43.76;MQRankSum=-0.167;QD=32.48;ReadPosRankSum=1.382;SOR=0.478	GT:AD:DP:GQ:PL	1/1:3,48:51:19:2018,19,0
X	13286084	.	A	G	585.77	.	AC=2;AF=1.00;AN=2;DP=25;ExcessHet=3.0103;FS=0.000;MLEAC=2;MLEAF=1.00;MQ=43.92;QD=24.41;SOR=1.051	GT:AD:DP:GQ:PL	1/1:0,24:24:72:614,72,0
X	13286288	.	G	C	749.77	.	AC=2;AF=1.00;AN=2;DP=30;ExcessHet=3.0103;FS=0.000;MLEAC=2;MLEAF=1.00;MQ=43.62;QD=25.85;SOR=1.071	GT:AD:DP:GQ:PL	1/1:0,29:29:86:778,86,0
X	13286328	.	GTA	G	1267.73	.	AC=2;AF=1.00;AN=2;DP=29;ExcessHet=3.0103;FS=0.000;MLEAC=2;MLEAF=1.00;MQ=43.60;QD=31.05;SOR=0.760	GT:AD:DP:GQ:PL	1/1:0,29:29:87:1305,87,0
X	13286341	.	C	T	1379.77	.	AC=2;AF=1.00;AN=2;DP=32;ExcessHet=3.0103;FS=0.000;MLEAC=2;MLEAF=1.00;MQ=43.64;QD=29.33;SOR=0.818	GT:AD:DP:GQ:PL	1/1:0,32:32:96:1408,96,0
X	13286602	.	G	C	1320.77	.	AC=2;AF=1.00;AN=2;BaseQRankSum=0.703;ClippingRankSum=0.000;DP=55;ExcessHet=3.0103;FS=0.000;MLEAC=2;MLEAF=1.00;MQ=44.00;MQRankSum=0.000;QD=24.01;ReadPosRankSum=-0.716;SOR=0.808	GT:AD:DP:GQ:PL	1/1:2,53:55:99:1349,126,0
X	13286695	.	G	A	1197.77	.	AC=2;AF=1.00;AN=2;DP=44;ExcessHet=3.0103;FS=0.000;MLEAC=2;MLEAF=1.00;MQ=44.00;QD=27.22;SOR=0.784	GT:AD:DP:GQ:PL	1/1:0,44:44:99:1226,132,0
X	13286758	.	A	G	976.77	.	AC=2;AF=1.00;AN=2;BaseQRankSum=1.314;ClippingRankSum=0.000;DP=40;ExcessHet=3.0103;FS=0.000;MLEAC=2;MLEAF=1.00;MQ=43.95;MQRankSum=-0.115;QD=24.42;ReadPosRankSum=-0.410;SOR=1.040	GT:AD:DP:GQ:PL	1/1:2,38:40:68:1005,68,0
X	13286788	.	C	T	1029.77	.	AC=2;AF=1.00;AN=2;BaseQRankSum=0.762;ClippingRankSum=0.000;DP=43;ExcessHet=3.0103;FS=0.000;MLEAC=2;MLEAF=1.00;MQ=43.95;MQRankSum=-0.110;QD=23.95;ReadPosRankSum=-0.790;SOR=0.741	GT:AD:DP:GQ:PL	1/1:2,41:43:74:1058,74,0
X	13286890	.	C	A	1783.77	.	AC=2;AF=1.00;AN=2;DP=41;ExcessHet=3.0103;FS=0.000;MLEAC=2;MLEAF=1.00;MQ=43.90;QD=33.10;SOR=0.741	GT:AD:DP:GQ:PL	1/1:0,41:41:59:1812,59,0
X	13286895	.	T	A	1790.77	.	AC=2;AF=1.00;AN=2;BaseQRankSum=-0.770;ClippingRankSum=0.000;DP=42;ExcessHet=3.0103;FS=0.000;MLEAC=2;MLEAF=1.00;MQ=43.91;MQRankSum=-0.112;QD=26.18;ReadPosRankSum=1.685;SOR=0.286	GT:AD:DP:GQ:PL	1/1:1,41:42:59:1819,59,0
X	13286904	.	A	T	1756.28	.	AC=1;AF=0.500;AN=2;BaseQRankSum=0.303;ClippingRankSum=0.000;DP=43;ExcessHet=3.0103;FS=0.000;MLEAC=1;MLEAF=0.500;MQ=43.91;MQRankSum=-0.237;QD=30.19;ReadPosRankSum=1.611;SOR=1.075	GT:AD:DP:GQ:PL	0/1:2,41:43:9:1784,0,9
X	13286905	.	A	G	1756.28	.	AC=1;AF=0.500;AN=2;BaseQRankSum=0.236;ClippingRankSum=0.000;DP=44;ExcessHet=3.0103;FS=0.000;MLEAC=1;MLEAF=0.500;MQ=43.91;MQRankSum=-0.234;QD=26.77;ReadPosRankSum=1.506;SOR=1.005	GT:AD:DP:GQ:PL	0/1:2,42:44:9:1784,0,9
X	13286910	.	A	T	1671.90	.	AC=1;AF=0.500;AN=2;BaseQRankSum=0.125;ClippingRankSum=0.000;DP=43;ExcessHet=3.0103;FS=0.000;MLEAC=1;MLEAF=0.500;MQ=43.91;MQRankSum=-0.237;QD=29.11;ReadPosRankSum=1.258;SOR=0.954	GT:AD:DP:GQ:PL	0/1:2,41:43:15:1700,0,15
X	13286919	.	C	T	1647.90	.	AC=1;AF=0.500;AN=2;BaseQRankSum=0.185;ClippingRankSum=0.000;DP=42;ExcessHet=3.0103;FS=0.000;MLEAC=1;MLEAF=0.500;MQ=43.95;MQRankSum=-0.112;QD=32.64;ReadPosRankSum=0.747;SOR=0.902	GT:AD:DP:GQ:PL	0/1:2,40:42:15:1676,0,15
X	13286960	.	G	A	1167.77	.	AC=2;AF=1.00;AN=2;BaseQRankSum=0.053;ClippingRankSum=0.000;DP=48;ExcessHet=3.0103;FS=0.000;MLEAC=2;MLEAF=1.00;MQ=43.92;MQRankSum=-0.224;QD=24.33;ReadPosRankSum=-1.009;SOR=0.780	GT:AD:DP:GQ:PL	1/1:2,46:48:89:1196,89,0
X	13287638	.	C	CT	755.73	.	AC=2;AF=1.00;AN=2;BaseQRankSum=0.509;ClippingRankSum=0.000;DP=46;ExcessHet=3.0103;FS=4.771;MLEAC=2;MLEAF=1.00;MQ=44.00;MQRankSum=0.000;QD=18.89;ReadPosRankSum=-0.482;SOR=1.524	GT:AD:DP:GQ:PL	1/1:1,39:40:99:793,101,0
X	13289006	.	A	G	871.77	.	AC=2;AF=1.00;AN=2;DP=33;ExcessHet=3.0103;FS=0.000;MLEAC=2;MLEAF=1.00;MQ=44.00;QD=26.42;SOR=0.880	GT:AD:DP:GQ:PL	1/1:0,33:33:99:900,99,0
X	13289144	.	G	A	615.77	.	AC=2;AF=1.00;AN=2;DP=24;ExcessHet=3.0103;FS=0.000;MLEAC=2;MLEAF=1.00;MQ=44.00;QD=26.77;SOR=1.426	GT:AD:DP:GQ:PL	1/1:0,23:23:69:644,69,0
X	13289609	.	G	T	782.77	.	AC=2;AF=1.00;AN=2;DP=34;ExcessHet=3.0103;FS=0.000;MLEAC=2;MLEAF=1.00;MQ=43.91;QD=25.25;SOR=0.892	GT:AD:DP:GQ:PL	1/1:0,31:31:92:811,92,0
X	13289642	.	C	G	1166.77	.	AC=2;AF=1.00;AN=2;DP=31;ExcessHet=3.0103;FS=0.000;MLEAC=2;MLEAF=1.00;MQ=43.91;QD=25.09;SOR=0.997	GT:AD:DP:GQ:PL	1/1:0,28:28:84:1195,84,0
X	13289645	.	A	G	1225.77	.	AC=2;AF=1.00;AN=2;DP=33;ExcessHet=3.0103;FS=0.000;MLEAC=2;MLEAF=1.00;MQ=43.91;QD=33.06;SOR=0.826	GT:AD:DP:GQ:PL	1/1:0,30:30:90:1254,90,0
X	13289777	.	T	C	1032.77	.	AC=2;AF=1.00;AN=2;BaseQRankSum=1.281;ClippingRankSum=0.000;DP=41;ExcessHet=3.0103;FS=4.087;MLEAC=2;MLEAF=1.00;MQ=44.00;MQRankSum=0.000;QD=25.19;ReadPosRankSum=-0.467;SOR=1.061	GT:AD:DP:GQ:PL	1/1:1,40:41:95:1061,95,0
X	13290380	.	A	G	961.77	.	AC=2;AF=1.00;AN=2;DP=36;ExcessHet=3.0103;FS=0.000;MLEAC=2;MLEAF=1.00;MQ=44.00;QD=26.72;SOR=1.209	GT:AD:DP:GQ:PL	1/1:0,36:36:99:990,108,0
X	13290764	.	C	T	916.77	.	AC=2;AF=1.00;AN=2;DP=35;ExcessHet=3.0103;FS=0.000;MLEAC=2;MLEAF=1.00;MQ=43.94;QD=26.19;SOR=1.002	GT:AD:DP:GQ:PL	1/1:0,35:35:99:945,104,0
X	13290791	.	C	T	857.77	.	AC=2;AF=1.00;AN=2;DP=32;ExcessHet=3.0103;FS=0.000;MLEAC=2;MLEAF=1.00;MQ=43.94;QD=26.81;SOR=1.284	GT:AD:DP:GQ:PL	1/1:0,32:32:96:886,96,0
X	13290947	.	T	C	1168.77	.	AC=2;AF=1.00;AN=2;DP=45;ExcessHet=3.0103;FS=0.000;MLEAC=2;MLEAF=1.00;MQ=44.00;QD=25.97;SOR=0.929	GT:AD:DP:GQ:PL	1/1:0,45:45:99:1197,135,0
X	13290989	.	G	A	1287.77	.	AC=2;AF=1.00;AN=2;DP=49;ExcessHet=3.0103;FS=0.000;MLEAC=2;MLEAF=1.00;MQ=43.96;QD=26.28;SOR=0.818	GT:AD:DP:GQ:PL	1/1:0,49:49:99:1316,147,0
X	13291039	.	G	C	1071.77	.	AC=2;AF=1.00;AN=2;BaseQRankSum=-1.003;ClippingRankSum=0.000;DP=45;ExcessHet=3.0103;FS=6.734;MLEAC=2;MLEAF=1.00;MQ=43.96;MQRankSum=-0.108;QD=23.82;ReadPosRankSum=-0.860;SOR=0.515	GT:AD:DP:GQ:PL	1/1:2,43:45:79:1100,79,0
X	13291142	.	C	G	883.77	.	AC=2;AF=1.00;AN=2;BaseQRankSum=-0.335;ClippingRankSum=0.000;DP=37;ExcessHet=3.0103;FS=0.000;MLEAC=2;MLEAF=1.00;MQ=44.00;MQRankSum=0.000;QD=23.89;ReadPosRankSum=2.410;SOR=0.749	GT:AD:DP:GQ:PL	1/1:2,35:37:56:912,56,0
X	13291475	.	T	C	1620.77	.	AC=2;AF=1.00;AN=2;BaseQRankSum=-0.932;ClippingRankSum=0.000;DP=43;ExcessHet=3.0103;FS=2.827;MLEAC=2;MLEAF=1.00;MQ=43.91;MQRankSum=-0.237;QD=29.29;ReadPosRankSum=0.781;SOR=0.231	GT:AD:DP:GQ:PL	1/1:2,41:43:49:1649,49,0
X	13291484	.	C	G	1633.77	.	AC=2;AF=1.00;AN=2;BaseQRankSum=0.758;ClippingRankSum=0.000;DP=40;ExcessHet=3.0103;FS=0.000;MLEAC=2;MLEAF=1.00;MQ=43.95;MQRankSum=0.000;QD=31.63;ReadPosRankSum=0.439;SOR=1.051	GT:AD:DP:GQ:PL	1/1:1,39:40:72:1662,72,0
X	13291590	.	T	C	1251.77	.	AC=2;AF=1.00;AN=2;BaseQRankSum=-1.410;ClippingRankSum=0.000;DP=50;ExcessHet=3.0103;FS=3.565;MLEAC=2;MLEAF=1.00;MQ=43.85;MQRankSum=0.000;QD=25.04;ReadPosRankSum=-0.628;SOR=0.687	GT:AD:DP:GQ:PL	1/1:1,49:50:99:1280,119,0
X	13291712	.	T	G	1215.94	.	AC=1;AF=0.500;AN=2;BaseQRankSum=-0.887;ClippingRankSum=0.000;DP=33;ExcessHet=3.0103;FS=0.000;MLEAC=1;MLEAF=0.500;MQ=42.90;MQRankSum=-0.688;QD=31.37;ReadPosRankSum=-0.686;SOR=0.756	GT:AD:DP:GQ:PL	0/1:2,31:33:14:1244,0,14
X	13291716	.	T	C	1215.94	.	AC=1;AF=0.500;AN=2;BaseQRankSum=-1.621;ClippingRankSum=0.000;DP=32;ExcessHet=3.0103;FS=0.000;MLEAC=1;MLEAF=0.500;MQ=42.86;MQRankSum=-0.702;QD=31.83;ReadPosRankSum=-0.699;SOR=0.693	GT:AD:DP:GQ:PL	0/1:2,30:32:14:1244,0,14
X	13291731	.	C	T	1310.41	.	AC=1;AF=0.500;AN=2;BaseQRankSum=-0.199;ClippingRankSum=0.000;DP=34;ExcessHet=3.0103;FS=0.000;MLEAC=1;MLEAF=0.500;MQ=42.93;MQRankSum=-0.675;QD=30.74;ReadPosRankSum=-0.986;SOR=0.693	GT:AD:DP:GQ:PL	0/1:2,32:34:8:1338,0,8
X	13291733	.	A	G	1310.41	.	AC=1;AF=0.500;AN=2;BaseQRankSum=0.039;ClippingRankSum=0.000;DP=34;ExcessHet=3.0103;FS=0.000;MLEAC=1;MLEAF=0.500;MQ=42.93;MQRankSum=-0.675;QD=31.94;ReadPosRankSum=-0.815;SOR=0.693	GT:AD:DP:GQ:PL	0/1:2,32:34:8:1338,0,8
X	13291832	.	C	T	949.77	.	AC=2;AF=1.00;AN=2;BaseQRankSum=-0.091;ClippingRankSum=0.000;DP=42;ExcessHet=3.0103;FS=0.000;MLEAC=2;MLEAF=1.00;MQ=43.86;MQRankSum=-0.331;QD=22.61;ReadPosRankSum=-0.852;SOR=0.793	GT:AD:DP:GQ:PL	1/1:2,40:42:86:978,86,0
X	13291907	.	G	A	1561.77	.	AC=1;AF=0.500;AN=2;BaseQRankSum=0.404;ClippingRankSum=0.000;DP=42;ExcessHet=3.0103;FS=0.000;MLEAC=1;MLEAF=0.500;MQ=44.00;MQRankSum=0.000;QD=36.36;ReadPosRankSum=0.464;SOR=0.848	GT:AD:DP:GQ:PL	0/1:3,39:42:51:1590,0,51
X	13291916	.	G	A	1532.77	.	AC=1;AF=0.500;AN=2;BaseQRankSum=0.893;ClippingRankSum=0.000;DP=41;ExcessHet=3.0103;FS=2.112;MLEAC=1;MLEAF=0.500;MQ=44.00;MQRankSum=0.000;QD=32.63;ReadPosRankSum=0.857;SOR=1.432	GT:AD:DP:GQ:PL	0/1:4,37:41:54:1561,0,54
X	13291925	.	G	C	1510.77	.	AC=1;AF=0.500;AN=2;BaseQRankSum=0.940;ClippingRankSum=0.000;DP=42;ExcessHet=3.0103;FS=0.000;MLEAC=1;MLEAF=0.500;MQ=44.00;MQRankSum=0.000;QD=34.00;ReadPosRankSum=0.486;SOR=1.027	GT:AD:DP:GQ:PL	0/1:5,37:42:78:1539,0,78
X	13292009	.	T	G	1190.77	.	AC=1;AF=0.500;AN=2;BaseQRankSum=2.196;ClippingRankSum=0.000;DP=35;ExcessHet=3.0103;FS=0.000;MLEAC=1;MLEAF=0.500;MQ=43.83;MQRankSum=-0.527;QD=34.02;ReadPosRankSum=0.319;SOR=0.446	GT:AD:DP:GQ:PL	0/1:5,30:35:99:1219,0,104
X	13292012	.	G	A	1190.77	.	AC=1;AF=0.500;AN=2;BaseQRankSum=1.810;ClippingRankSum=0.000;DP=36;ExcessHet=3.0103;FS=0.000;MLEAC=1;MLEAF=0.500;MQ=43.84;MQRankSum=-0.519;QD=33.08;ReadPosRankSum=0.179;SOR=0.492	GT:AD:DP:GQ:PL	0/1:5,31:36:99:1219,0,104
X	13292447	.	C	T	974.77	.	AC=2;AF=1.00;AN=2;BaseQRankSum=-0.800;ClippingRankSum=0.000;DP=40;ExcessHet=3.0103;FS=0.000;MLEAC=2;MLEAF=1.00;MQ=43.85;MQRankSum=-0.116;QD=24.99;ReadPosRankSum=-0.598;SOR=0.377	GT:AD:DP:GQ:PL	1/1:1,38:39:89:1003,89,0
X	13292543	.	C	T	1087.77	.	AC=2;AF=1.00;AN=2;DP=39;ExcessHet=3.0103;FS=0.000;MLEAC=2;MLEAF=1.00;MQ=43.95;QD=27.89;SOR=1.236	GT:AD:DP:GQ:PL	1/1:0,39:39:99:1116,117,0
X	13292588	.	C	T	942.77	.	AC=2;AF=1.00;AN=2;DP=35;ExcessHet=3.0103;FS=0.000;MLEAC=2;MLEAF=1.00;MQ=43.94;QD=26.94;SOR=1.308	GT:AD:DP:GQ:PL	1/1:0,35:35:99:971,105,0
X	13293008	.	G	C	1548.77	.	AC=2;AF=1.00;AN=2;DP=37;ExcessHet=3.0103;FS=0.000;MLEAC=2;MLEAF=1.00;MQ=43.79;QD=25.71;SOR=1.371	GT:AD:DP:GQ:PL	1/1:0,36:36:99:1577,108,0
X	13293017	.	T	C	1646.77	.	AC=2;AF=1.00;AN=2;DP=40;ExcessHet=3.0103;FS=0.000;MLEAC=2;MLEAF=1.00;MQ=43.81;QD=26.96;SOR=1.387	GT:AD:DP:GQ:PL	1/1:0,39:39:99:1675,117,0
X	13293225	.	T	C	640.77	.	AC=2;AF=1.00;AN=2;DP=24;ExcessHet=3.0103;FS=0.000;MLEAC=2;MLEAF=1.00;MQ=43.92;QD=26.70;SOR=0.859	GT:AD:DP:GQ:PL	1/1:0,24:24:72:669,72,0
X	13293362	.	T	A	1112.77	.	AC=2;AF=1.00;AN=2;DP=42;ExcessHet=3.0103;FS=0.000;MLEAC=2;MLEAF=1.00;MQ=44.00;QD=26.49;SOR=0.892	GT:AD:DP:GQ:PL	1/1:0,42:42:99:1141,125,0
X	13293383	.	G	A	1048.77	.	AC=2;AF=1.00;AN=2;DP=39;ExcessHet=3.0103;FS=0.000;MLEAC=2;MLEAF=1.00;MQ=44.00;QD=26.89;SOR=0.968	GT:AD:DP:GQ:PL	1/1:0,39:39:99:1077,117,0
X	13293434	.	G	T	1374.77	.	AC=2;AF=1.00;AN=2;DP=51;ExcessHet=3.0103;FS=0.000;MLEAC=2;MLEAF=1.00;MQ=43.94;QD=26.96;SOR=0.900	GT:AD:DP:GQ:PL	1/1:0,51:51:99:1403,153,0
X	13293491	.	C	T	1324.77	.	AC=2;AF=1.00;AN=2;DP=50;ExcessHet=3.0103;FS=0.000;MLEAC=2;MLEAF=1.00;MQ=43.90;QD=26.50;SOR=0.952	GT:AD:DP:GQ:PL	1/1:0,50:50:99:1353,150,0
X	13293604	.	C	A	1876.77	.	AC=2;AF=1.00;AN=2;DP=44;ExcessHet=3.0103;FS=0.000;MLEAC=2;MLEAF=1.00;MQ=43.65;QD=28.62;SOR=0.990	GT:AD:DP:GQ:PL	1/1:0,44:44:99:1905,132,0
X	13293611	.	C	T	1817.77	.	AC=2;AF=1.00;AN=2;DP=40;ExcessHet=3.0103;FS=0.000;MLEAC=2;MLEAF=1.00;MQ=43.61;QD=32.75;SOR=1.022	GT:AD:DP:GQ:PL	1/1:0,40:40:99:1846,126,0
X	13293677	.	A	G	1033.77	.	AC=2;AF=1.00;AN=2;DP=40;ExcessHet=3.0103;FS=0.000;MLEAC=2;MLEAF=1.00;MQ=43.61;QD=25.84;SOR=1.292	GT:AD:DP:GQ:PL	1/1:0,40:40:99:1062,120,0
X	13293924	.	G	GAT	744.73	.	AC=2;AF=1.00;AN=2;BaseQRankSum=-0.830;ClippingRankSum=0.000;DP=33;ExcessHet=3.0103;FS=0.000;MLEAC=1;MLEAF=0.500;MQ=43.94;MQRankSum=0.000;QD=25.68;ReadPosRankSum=0.208;SOR=0.223	GT:AD:DP:GQ:PL	1/1:1,28:29:56:749,56,0
X	13293968	.	T	C	1057.77	.	AC=2;AF=1.00;AN=2;DP=40;ExcessHet=3.0103;FS=0.000;MLEAC=2;MLEAF=1.00;MQ=44.64;QD=26.44;SOR=1.022	GT:AD:DP:GQ:PL	1/1:0,40:40:99:1086,120,0
X	13294084	.	G	GTA	984.73	.	AC=2;AF=1.00;AN=2;BaseQRankSum=0.476;ClippingRankSum=0.000;DP=48;ExcessHet=3.0103;FS=0.000;MLEAC=2;MLEAF=1.00;MQ=44.41;MQRankSum=0.046;QD=25.91;ReadPosRankSum=-0.523;SOR=0.420	GT:AD:DP:GQ:PL	1/1:2,36:38:55:1022,55,0
X	13294476	.	A	T	1879.77	.	AC=2;AF=1.00;AN=2;BaseQRankSum=-1.321;ClippingRankSum=0.000;DP=72;ExcessHet=3.0103;FS=0.000;MLEAC=2;MLEAF=1.00;MQ=43.97;MQRankSum=0.000;QD=26.11;ReadPosRankSum=0.675;SOR=0.267	GT:AD:DP:GQ:PL	1/1:1,71:72:99:1908,187,0
X	13296120	.	A	C	1488.77	.	AC=2;AF=1.00;AN=2;DP=56;ExcessHet=3.0103;FS=0.000;MLEAC=2;MLEAF=1.00;MQ=44.00;QD=26.59;SOR=0.841	GT:AD:DP:GQ:PL	1/1:0,56:56:99:1517,168,0
X	13296809	.	T	TA	2343.73	.	AC=2;AF=1.00;AN=2;BaseQRankSum=0.807;ClippingRankSum=0.000;DP=58;ExcessHet=3.0103;FS=0.000;MLEAC=2;MLEAF=1.00;MQ=44.19;MQRankSum=0.272;QD=31.25;ReadPosRankSum=-1.576;SOR=0.667	GT:AD:DP:GQ:PL	1/1:1,54:55:95:2381,95,0
X	13296815	.	G	A	2470.77	.	AC=2;AF=1.00;AN=2;BaseQRankSum=0.197;ClippingRankSum=0.000;DP=56;ExcessHet=3.0103;FS=0.000;MLEAC=2;MLEAF=1.00;MQ=44.20;MQRankSum=0.270;QD=32.71;ReadPosRankSum=-1.640;SOR=0.693	GT:AD:DP:GQ:PL	1/1:1,55:56:99:2499,104,0
X	13296817	.	C	T	2445.77	.	AC=2;AF=1.00;AN=2;BaseQRankSum=-0.312;ClippingRankSum=0.000;DP=57;ExcessHet=3.0103;FS=0.000;MLEAC=2;MLEAF=1.00;MQ=44.19;MQRankSum=0.267;QD=30.51;ReadPosRankSum=-1.460;SOR=0.643	GT:AD:DP:GQ:PL	1/1:1,56:57:99:2474,101,0
X	13296881	.	T	G	1369.77	.	AC=2;AF=1.00;AN=2;BaseQRankSum=-1.798;ClippingRankSum=0.000;DP=54;ExcessHet=3.0103;FS=3.522;MLEAC=2;MLEAF=1.00;MQ=44.10;MQRankSum=0.000;QD=25.37;ReadPosRankSum=1.710;SOR=0.651	GT:AD:DP:GQ:PL	1/1:1,53:54:99:1398,133,0
X	13297027	.	C	CTG	1617.73	.	AC=2;AF=1.00;AN=2;DP=36;ExcessHet=3.0103;FS=0.000;MLEAC=2;MLEAF=1.00;MQ=44.00;QD=31.58;SOR=1.308	GT:AD:DP:GQ:PL	1/1:0,35:35:99:1655,111,0
X	13297028	.	CAA	C	1617.73	.	AC=2;AF=1.00;AN=2;DP=38;ExcessHet=3.0103;FS=0.000;MLEAC=2;MLEAF=1.00;MQ=44.00;QD=26.05;SOR=1.432	GT:AD:DP:GQ:PL	1/1:0,37:37:99:1655,111,0
X	13297211	.	T	C	1001.77	.	AC=2;AF=1.00;AN=2;DP=37;ExcessHet=3.0103;FS=0.000;MLEAC=2;MLEAF=1.00;MQ=43.92;QD=27.07;SOR=1.432	GT:AD:DP:GQ:PL	1/1:0,37:37:99:1030,111,0
X	13297399	.	C	T	957.77	.	AC=2;AF=1.00;AN=2;DP=36;ExcessHet=3.0103;FS=0.000;MLEAC=2;MLEAF=1.00;MQ=44.00;QD=26.60;SOR=1.061	GT:AD:DP:GQ:PL	1/1:0,36:36:99:986,108,0
X	13297477	.	C	T	684.77	.	AC=2;AF=1.00;AN=2;DP=26;ExcessHet=3.0103;FS=0.000;MLEAC=2;MLEAF=1.00;MQ=44.00;QD=26.34;SOR=1.022	GT:AD:DP:GQ:PL	1/1:0,26:26:78:713,78,0
X	13297993	.	G	GA	492.73	.	AC=2;AF=1.00;AN=2;BaseQRankSum=-1.725;ClippingRankSum=0.000;DP=34;ExcessHet=3.0103;FS=0.000;MLEAC=2;MLEAF=1.00;MQ=43.58;MQRankSum=-0.554;QD=15.40;ReadPosRankSum=0.112;SOR=0.663	GT:AD:DP:GQ:PL	1/1:3,29:32:47:530,47,0
X	13298020	.	T	A	995.77	.	AC=2;AF=1.00;AN=2;DP=37;ExcessHet=3.0103;FS=0.000;MLEAC=2;MLEAF=1.00;MQ=43.62;QD=26.91;SOR=1.270	GT:AD:DP:GQ:PL	1/1:0,37:37:99:1024,111,0
X	13298053	.	C	A	1139.77	.	AC=2;AF=1.00;AN=2;DP=43;ExcessHet=3.0103;FS=0.000;MLEAC=2;MLEAF=1.00;MQ=43.78;QD=26.51;SOR=1.775	GT:AD:DP:GQ:PL	1/1:0,43:43:99:1168,129,0
X	13298313	.	C	CT	1784.73	.	AC=2;AF=1.00;AN=2;DP=55;ExcessHet=3.0103;FS=0.000;MLEAC=2;MLEAF=1.00;MQ=43.96;QD=33.05;SOR=0.846	GT:AD:DP:GQ:PL	1/1:0,54:54:99:1822,165,0
X	13298395	.	C	A	2439.77	.	AC=2;AF=1.00;AN=2;DP=56;ExcessHet=3.0103;FS=0.000;MLEAC=2;MLEAF=1.00;MQ=43.97;QD=28.54;SOR=0.841	GT:AD:DP:GQ:PL	1/1:0,56:56:99:2468,168,0
X	13298397	.	A	AT	2430.73	.	AC=2;AF=1.00;AN=2;DP=56;ExcessHet=3.0103;FS=0.000;MLEAC=2;MLEAF=1.00;MQ=43.97;QD=28.52;SOR=0.841	GT:AD:DP:GQ:PL	1/1:0,56:56:99:2468,168,0
X	13298404	.	A	C	1189.77	.	AC=2;AF=1.00;AN=2;BaseQRankSum=2.127;ClippingRankSum=0.000;DP=54;ExcessHet=3.0103;FS=1.900;MLEAC=2;MLEAF=1.00;MQ=43.96;MQRankSum=-0.256;QD=22.03;ReadPosRankSum=-1.119;SOR=0.833	GT:AD:DP:GQ:PL	1/1:5,49:54:29:1218,29,0
X	13298419	.	C	T	1400.77	.	AC=2;AF=1.00;AN=2;DP=51;ExcessHet=3.0103;FS=0.000;MLEAC=2;MLEAF=1.00;MQ=43.96;QD=27.47;SOR=0.994	GT:AD:DP:GQ:PL	1/1:0,51:51:99:1429,153,0
X	13298484	.	A	C	738.77	.	AC=2;AF=1.00;AN=2;BaseQRankSum=0.268;ClippingRankSum=0.000;DP=33;ExcessHet=3.0103;FS=0.000;MLEAC=2;MLEAF=1.00;MQ=43.94;MQRankSum=-0.127;QD=22.39;ReadPosRankSum=-1.850;SOR=1.402	GT:AD:DP:GQ:PL	1/1:2,31:33:46:767,46,0
X	13298519	.	A	T	844.77	.	AC=2;AF=1.00;AN=2;DP=33;ExcessHet=3.0103;FS=0.000;MLEAC=2;MLEAF=1.00;MQ=43.94;QD=26.40;SOR=1.284	GT:AD:DP:GQ:PL	1/1:0,32:32:96:873,96,0
X	13298535	.	T	A	828.77	.	AC=2;AF=1.00;AN=2;DP=31;ExcessHet=3.0103;FS=0.000;MLEAC=2;MLEAF=1.00;MQ=43.87;QD=28.58;SOR=0.760	GT:AD:DP:GQ:PL	1/1:0,29:29:87:857,87,0
X	13299986	.	G	C	1365.77	.	AC=2;AF=1.00;AN=2;DP=51;ExcessHet=3.0103;FS=0.000;MLEAC=2;MLEAF=1.00;MQ=43.96;QD=26.78;SOR=1.314	GT:AD:DP:GQ:PL	1/1:0,51:51:99:1394,152,0
X	13300039	.	C	CAT	1529.73	.	AC=2;AF=1.00;AN=2;BaseQRankSum=-1.522;ClippingRankSum=0.000;DP=42;ExcessHet=3.0103;FS=0.000;MLEAC=2;MLEAF=1.00;MQ=44.00;MQRankSum=0.000;QD=30.01;ReadPosRankSum=0.296;SOR=0.264	GT:AD:DP:GQ:PL	1/1:1,40:41:86:1567,86,0
X	13300095	.	G	C	1242.77	.	AC=2;AF=1.00;AN=2;BaseQRankSum=0.985;ClippingRankSum=0.000;DP=49;ExcessHet=3.0103;FS=3.892;MLEAC=2;MLEAF=1.00;MQ=44.00;MQRankSum=0.000;QD=25.36;ReadPosRankSum=-1.273;SOR=0.916	GT:AD:DP:GQ:PL	1/1:1,48:49:99:1271,120,0
X	13300148	.	T	C	2405.77	.	AC=2;AF=1.00;AN=2;BaseQRankSum=0.799;ClippingRankSum=0.000;DP=58;ExcessHet=3.0103;FS=0.000;MLEAC=2;MLEAF=1.00;MQ=43.75;MQRankSum=-0.202;QD=30.47;ReadPosRankSum=2.089;SOR=1.528	GT:AD:DP:GQ:PL	1/1:2,56:58:88:2434,88,0
X	13300156	.	C	T	2431.77	.	AC=2;AF=1.00;AN=2;BaseQRankSum=-0.949;ClippingRankSum=0.000;DP=60;ExcessHet=3.0103;FS=0.000;MLEAC=2;MLEAF=1.00;MQ=43.76;MQRankSum=-0.199;QD=27.18;ReadPosRankSum=1.979;SOR=1.493	GT:AD:DP:GQ:PL	1/1:2,58:60:91:2460,91,0
X	13300301	.	C	T	2643.77	.	AC=2;AF=1.00;AN=2;DP=61;ExcessHet=3.0103;FS=0.000;MLEAC=2;MLEAF=1.00;MQ=43.57;QD=31.93;SOR=1.022	GT:AD:DP:GQ:PL	1/1:0,61:61:99:2672,187,0
X	13300308	.	C	T	2572.77	.	AC=2;AF=1.00;AN=2;DP=58;ExcessHet=3.0103;FS=0.000;MLEAC=2;MLEAF=1.00;MQ=43.55;QD=31.08;SOR=0.997	GT:AD:DP:GQ:PL	1/1:0,58:58:99:2601,181,0
X	13300339	.	T	A	2516.77	.	AC=2;AF=1.00;AN=2;BaseQRankSum=-0.562;ClippingRankSum=0.000;DP=60;ExcessHet=3.0103;FS=0.000;MLEAC=2;MLEAF=1.00;MQ=43.56;MQRankSum=-0.093;QD=27.64;ReadPosRankSum=0.904;SOR=0.266	GT:AD:DP:GQ:PL	1/1:1,59:60:99:2545,136,0
X	13300349	.	C	T	2376.77	.	AC=2;AF=1.00;AN=2;BaseQRankSum=1.034;ClippingRankSum=0.000;DP=58;ExcessHet=3.0103;FS=0.000;MLEAC=2;MLEAF=1.00;MQ=43.51;MQRankSum=-0.278;QD=30.57;ReadPosRankSum=1.311;SOR=0.922	GT:AD:DP:GQ:PL	1/1:2,56:58:99:2405,103,0
X	13300360	.	G	A	2275.77	.	AC=2;AF=1.00;AN=2;BaseQRankSum=-1.308;ClippingRankSum=0.000;DP=58;ExcessHet=3.0103;FS=0.000;MLEAC=2;MLEAF=1.00;MQ=43.51;MQRankSum=-0.278;QD=29.55;ReadPosRankSum=0.121;SOR=1.101	GT:AD:DP:GQ:PL	1/1:2,56:58:85:2304,85,0
X	13300370	.	A	T	2213.77	.	AC=2;AF=1.00;AN=2;BaseQRankSum=0.624;ClippingRankSum=0.000;DP=55;ExcessHet=3.0103;FS=0.000;MLEAC=2;MLEAF=1.00;MQ=43.73;MQRankSum=-0.208;QD=28.88;ReadPosRankSum=-0.793;SOR=0.981	GT:AD:DP:GQ:PL	1/1:2,53:55:79:2242,79,0
X	13301121	.	C	CGT	902.73	.	AC=2;AF=1.00;AN=2;DP=37;ExcessHet=3.0103;FS=0.000;MLEAC=2;MLEAF=1.00;MQ=43.79;QD=29.12;SOR=0.756	GT:AD:DP:GQ:PL	1/1:0,31:31:93:940,93,0
X	13301217	.	C	T	905.77	.	AC=2;AF=1.00;AN=2;DP=34;ExcessHet=3.0103;FS=0.000;MLEAC=2;MLEAF=1.00;MQ=44.00;QD=26.64;SOR=1.085	GT:AD:DP:GQ:PL	1/1:0,34:34:99:934,102,0
X	13301267	.	G	C	1111.77	.	AC=2;AF=1.00;AN=2;DP=44;ExcessHet=3.0103;FS=0.000;MLEAC=2;MLEAF=1.00;MQ=44.00;QD=25.27;SOR=1.364	GT:AD:DP:GQ:PL	1/1:0,44:44:99:1140,130,0
X	13301381	.	A	T	1663.77	.	AC=2;AF=1.00;AN=2;DP=63;ExcessHet=3.0103;FS=0.000;MLEAC=2;MLEAF=1.00;MQ=44.00;QD=26.83;SOR=1.234	GT:AD:DP:GQ:PL	1/1:0,62:62:99:1692,186,0
X	13301391	.	A	AG	1704.73	.	AC=2;AF=1.00;AN=2;DP=65;ExcessHet=3.0103;FS=0.000;MLEAC=2;MLEAF=1.00;MQ=44.00;QD=27.50;SOR=1.234	GT:AD:DP:GQ:PL	1/1:0,62:62:99:1742,192,0
X	13301423	.	A	C	3266.77	.	AC=2;AF=1.00;AN=2;DP=73;ExcessHet=3.0103;FS=0.000;MLEAC=2;MLEAF=1.00;MQ=44.00;QD=34.45;SOR=1.032	GT:AD:DP:GQ:PL	1/1:0,73:73:99:3295,228,0
X	13301433	.	G	T	3445.77	.	AC=2;AF=1.00;AN=2;DP=76;ExcessHet=3.0103;FS=0.000;MLEAC=2;MLEAF=1.00;MQ=44.00;QD=25.30;SOR=0.801	GT:AD:DP:GQ:PL	1/1:0,76:76:99:3474,235,0
X	13301435	.	C	A	3445.77	.	AC=2;AF=1.00;AN=2;DP=75;ExcessHet=3.0103;FS=0.000;MLEAC=2;MLEAF=1.00;MQ=44.00;QD=28.15;SOR=0.719	GT:AD:DP:GQ:PL	1/1:0,75:75:99:3474,235,0
X	13301506	.	T	C	1575.77	.	AC=2;AF=1.00;AN=2;DP=61;ExcessHet=3.0103;FS=0.000;MLEAC=2;MLEAF=1.00;MQ=44.00;QD=25.83;SOR=1.022	GT:AD:DP:GQ:PL	1/1:0,61:61:99:1604,182,0
X	13301589	.	G	A	1522.77	.	AC=2;AF=1.00;AN=2;DP=56;ExcessHet=3.0103;FS=0.000;MLEAC=2;MLEAF=1.00;MQ=44.00;QD=27.19;SOR=1.009	GT:AD:DP:GQ:PL	1/1:0,56:56:99:1551,168,0
X	13302569	.	T	TATATATAAA	1309.73	.	AC=2;AF=1.00;AN=2;DP=30;ExcessHet=3.0103;FS=0.000;MLEAC=2;MLEAF=1.00;MQ=43.06;QD=30.66;SOR=2.066	GT:AD:DP:GQ:PL	1/1:0,27:27:90:1347,90,0
X	13302686	.	TA	T	980.73	.	AC=2;AF=1.00;AN=2;DP=47;ExcessHet=3.0103;FS=0.000;MLEAC=2;MLEAF=1.00;MQ=43.12;QD=20.87;SOR=1.132	GT:AD:DP:GQ:PL	1/1:0,47:47:99:1018,140,0
X	13302903	.	A	T	952.77	.	AC=2;AF=1.00;AN=2;DP=36;ExcessHet=3.0103;FS=0.000;MLEAC=2;MLEAF=1.00;MQ=43.76;QD=26.47;SOR=1.547	GT:AD:DP:GQ:PL	1/1:0,36:36:99:981,108,0
X	13302991	.	T	TATCATC	1656.73	.	AC=2;AF=1.00;AN=2;BaseQRankSum=1.606;ClippingRankSum=0.000;DP=43;ExcessHet=3.0103;FS=0.000;MLEAC=2;MLEAF=1.00;MQ=42.70;MQRankSum=-0.482;QD=26.72;ReadPosRankSum=1.733;SOR=0.527	GT:AD:DP:GQ:PL	1/1:1,38:39:76:1694,76,0
X	13303107	.	T	A	1205.77	.	AC=2;AF=1.00;AN=2;BaseQRankSum=0.550;ClippingRankSum=0.000;DP=46;ExcessHet=3.0103;FS=0.000;MLEAC=2;MLEAF=1.00;MQ=43.06;MQRankSum=-0.279;QD=26.21;ReadPosRankSum=-0.303;SOR=0.760	GT:AD:DP:GQ:PL	1/1:1,45:46:99:1234,110,0
X	13303184	.	T	C	386.77	.	AC=1;AF=0.500;AN=2;BaseQRankSum=-0.270;ClippingRankSum=0.000;DP=43;ExcessHet=3.0103;FS=4.218;MLEAC=1;MLEAF=0.500;MQ=43.28;MQRankSum=2.709;QD=11.38;ReadPosRankSum=-0.364;SOR=0.212	GT:AD:DP:GQ:PL	0/1:5,29:34:45:415,0,45
X	13303199	.	T	G	1885.77	.	AC=2;AF=1.00;AN=2;BaseQRankSum=-2.070;ClippingRankSum=0.000;DP=46;ExcessHet=3.0103;FS=0.000;MLEAC=2;MLEAF=1.00;MQ=43.22;MQRankSum=-0.662;QD=33.73;ReadPosRankSum=-0.162;SOR=0.784	GT:AD:DP:GQ:PL	1/1:2,44:46:32:1914,32,0
X	13303202	.	C	CTTG	1843.73	.	AC=2;AF=1.00;AN=2;BaseQRankSum=-1.465;ClippingRankSum=0.000;DP=46;ExcessHet=3.0103;FS=0.000;MLEAC=2;MLEAF=1.00;MQ=43.22;MQRankSum=-0.662;QD=29.01;ReadPosRankSum=-0.189;SOR=0.883	GT:AD:DP:GQ:PL	1/1:2,44:46:48:1881,48,0
X	13303459	.	A	ATTT	1464.73	.	AC=2;AF=1.00;AN=2;BaseQRankSum=-0.903;ClippingRankSum=0.000;DP=58;ExcessHet=3.0103;FS=0.000;MLEAC=2;MLEAF=1.00;MQ=43.92;MQRankSum=-0.127;QD=30.52;ReadPosRankSum=1.434;SOR=1.044	GT:AD:DP:GQ:PL	1/1:2,46:48:63:1501,63,0
X	13303518	.	G	A	1463.77	.	AC=2;AF=1.00;AN=2;BaseQRankSum=1.767;ClippingRankSum=0.000;DP=60;ExcessHet=3.0103;FS=0.000;MLEAC=2;MLEAF=1.00;MQ=44.00;MQRankSum=0.000;QD=24.81;ReadPosRankSum=-1.028;SOR=0.223	GT:AD:DP:GQ:PL	1/1:1,58:59:99:1492,165,0
X	13303900	.	AT	A	702.73	.	AC=2;AF=1.00;AN=2;BaseQRankSum=1.069;ClippingRankSum=0.000;DP=50;ExcessHet=3.0103;FS=2.619;MLEAC=2;MLEAF=1.00;MQ=44.03;MQRankSum=4.420;QD=15.62;ReadPosRankSum=-0.251;SOR=1.255	GT:AD:DP:GQ:PL	1/1:3,42:45:69:740,69,0
X	13304237	.	T	G	599.77	.	AC=2;AF=1.00;AN=2;DP=24;ExcessHet=3.0103;FS=0.000;MLEAC=2;MLEAF=1.00;MQ=43.92;QD=24.99;SOR=1.270	GT:AD:DP:GQ:PL	1/1:0,24:24:71:628,71,0
X	13304336	.	C	T	675.77	.	AC=2;AF=1.00;AN=2;DP=25;ExcessHet=3.0103;FS=0.000;MLEAC=2;MLEAF=1.00;MQ=44.00;QD=27.03;SOR=0.941	GT:AD:DP:GQ:PL	1/1:0,25:25:75:704,75,0
X	13304369	.	ACGGCCGCCCGCC	A	863.73	.	AC=2;AF=1.00;AN=2;DP=23;ExcessHet=3.0103;FS=0.000;MLEAC=2;MLEAF=1.00;MQ=44.00;QD=27.55;SOR=0.693	GT:AD:DP:GQ:PL	1/1:0,20:20:61:901,61,0
X	13304506	.	C	T	205.78	.	AC=2;AF=1.00;AN=2;DP=10;ExcessHet=3.0103;FS=0.000;MLEAC=2;MLEAF=1.00;MQ=43.71;QD=22.86;SOR=2.093	GT:AD:DP:GQ:PL	1/1:0,9:9:27:234,27,0
X	13304540	.	C	A	241.77	.	AC=2;AF=1.00;AN=2;DP=12;ExcessHet=3.0103;FS=0.000;MLEAC=2;MLEAF=1.00;MQ=43.76;QD=21.98;SOR=0.859	GT:AD:DP:GQ:PL	1/1:0,11:11:32:270,32,0
X	13304738	.	C	T	647.77	.	AC=2;AF=1.00;AN=2;DP=25;ExcessHet=3.0103;FS=0.000;MLEAC=2;MLEAF=1.00;MQ=44.00;QD=25.91;SOR=1.893	GT:AD:DP:GQ:PL	1/1:0,25:25:75:676,75,0
X	13304772	.	C	G	727.77	.	AC=2;AF=1.00;AN=2;DP=29;ExcessHet=3.0103;FS=0.000;MLEAC=2;MLEAF=1.00;MQ=44.00;QD=25.10;SOR=1.071	GT:AD:DP:GQ:PL	1/1:0,29:29:86:756,86,0
X	13304950	.	C	T	1108.77	.	AC=1;AF=0.500;AN=2;BaseQRankSum=2.799;ClippingRankSum=0.000;DP=51;ExcessHet=3.0103;FS=0.000;MLEAC=1;MLEAF=0.500;MQ=43.94;MQRankSum=3.099;QD=21.74;ReadPosRankSum=0.000;SOR=0.446	GT:AD:DP:GQ:PL	0/1:5,46:51:55:1137,0,55
X	13306710	.	T	G	565.77	.	AC=2;AF=1.00;AN=2;DP=22;ExcessHet=3.0103;FS=0.000;MLEAC=2;MLEAF=1.00;MQ=43.05;QD=25.72;SOR=0.693	GT:AD:DP:GQ:PL	1/1:0,22:22:66:594,66,0
X	13306755	.	C	CGAGGAG	817.73	.	AC=2;AF=1.00;AN=2;DP=21;ExcessHet=3.0103;FS=0.000;MLEAC=2;MLEAF=1.00;MQ=43.01;QD=25.60;SOR=0.693	GT:AD:DP:GQ:PL	1/1:0,18:18:57:855,57,0
X	13307067	.	A	AT	594.73	.	AC=2;AF=1.00;AN=2;BaseQRankSum=0.552;ClippingRankSum=0.000;DP=39;ExcessHet=3.0103;FS=3.424;MLEAC=2;MLEAF=1.00;MQ=43.95;MQRankSum=0.000;QD=18.02;ReadPosRankSum=-0.158;SOR=0.618	GT:AD:DP:GQ:PL	1/1:1,32:33:81:632,81,0
X	13307240	.	T	TA	47.73	.	AC=1;AF=0.500;AN=2;BaseQRankSum=1.708;ClippingRankSum=0.000;DP=51;ExcessHet=3.0103;FS=8.237;MLEAC=1;MLEAF=0.500;MQ=43.62;MQRankSum=-0.530;QD=1.36;ReadPosRankSum=-0.160;SOR=2.215	GT:AD:DP:GQ:PL	0/1:24,11:35:85:85,0,316
X	13307384	.	A	G	1197.77	.	AC=2;AF=1.00;AN=2;DP=46;ExcessHet=3.0103;FS=0.000;MLEAC=2;MLEAF=1.00;MQ=43.87;QD=26.04;SOR=1.203	GT:AD:DP:GQ:PL	1/1:0,46:46:99:1226,138,0
X	13307437	.	C	T	1357.77	.	AC=2;AF=1.00;AN=2;DP=49;ExcessHet=3.0103;FS=0.000;MLEAC=2;MLEAF=1.00;MQ=43.90;QD=27.71;SOR=1.225	GT:AD:DP:GQ:PL	1/1:0,49:49:99:1386,147,0
X	13307522	.	C	T	1014.77	.	AC=2;AF=1.00;AN=2;DP=38;ExcessHet=3.0103;FS=0.000;MLEAC=2;MLEAF=1.00;MQ=43.69;QD=26.70;SOR=1.329	GT:AD:DP:GQ:PL	1/1:0,38:38:99:1043,114,0
X	13307759	.	T	TA	182.90	.	AC=2;AF=1.00;AN=2;BaseQRankSum=-0.101;ClippingRankSum=0.000;DP=14;ExcessHet=3.0103;FS=3.123;MLEAC=2;MLEAF=1.00;MQ=43.72;MQRankSum=-0.213;QD=14.07;ReadPosRankSum=0.987;SOR=0.141	GT:AD:DP:GQ:PL	1/1:2,11:13:14:220,14,0
X	13307955	.	C	A	1495.77	.	AC=2;AF=1.00;AN=2;BaseQRankSum=-1.516;ClippingRankSum=0.000;DP=39;ExcessHet=3.0103;FS=4.150;MLEAC=2;MLEAF=1.00;MQ=43.60;MQRankSum=-0.445;QD=32.99;ReadPosRankSum=-0.222;SOR=1.108	GT:AD:DP:GQ:PL	1/1:1,38:39:62:1524,62,0
X	13307956	.	G	C	1495.77	.	AC=2;AF=1.00;AN=2;BaseQRankSum=-0.456;ClippingRankSum=0.000;DP=39;ExcessHet=3.0103;FS=4.150;MLEAC=2;MLEAF=1.00;MQ=43.60;MQRankSum=-0.445;QD=30.12;ReadPosRankSum=-0.222;SOR=1.108	GT:AD:DP:GQ:PL	1/1:1,38:39:62:1524,62,0
X	13307972	.	C	CT	454.87	.	AC=1;AF=0.500;AN=2;BaseQRankSum=-2.630;ClippingRankSum=0.000;DP=39;ExcessHet=3.0103;FS=0.000;MLEAC=1;MLEAF=0.500;MQ=43.75;MQRankSum=0.653;QD=13.38;ReadPosRankSum=-0.024;SOR=1.247	GT:AD:DP:GQ:PL	0/1:5,29:34:15:492,0,15
X	13307984	.	G	T	1591.77	.	AC=2;AF=1.00;AN=2;BaseQRankSum=-0.734;ClippingRankSum=0.000;DP=44;ExcessHet=3.0103;FS=0.000;MLEAC=2;MLEAF=1.00;MQ=43.69;MQRankSum=-0.578;QD=30.49;ReadPosRankSum=0.056;SOR=1.259	GT:AD:DP:GQ:PL	1/1:2,42:44:77:1620,77,0
X	13308128	.	A	ATG	2417.73	.	AC=2;AF=1.00;AN=2;DP=51;ExcessHet=3.0103;FS=0.000;MLEAC=2;MLEAF=1.00;MQ=44.99;QD=28.59;SOR=1.314	GT:AD:DP:GQ:PL	1/1:0,51:51:99:2455,169,0
X	13308129	.	C	T	2426.77	.	AC=2;AF=1.00;AN=2;DP=54;ExcessHet=3.0103;FS=0.000;MLEAC=2;MLEAF=1.00;MQ=44.93;QD=31.43;SOR=1.329	GT:AD:DP:GQ:PL	1/1:0,54:54:99:2455,169,0
X	13308167	.	A	G	1502.77	.	AC=2;AF=1.00;AN=2;DP=56;ExcessHet=3.0103;FS=0.000;MLEAC=2;MLEAF=1.00;MQ=44.87;QD=26.84;SOR=1.101	GT:AD:DP:GQ:PL	1/1:0,56:56:99:1531,168,0
X	13308265	.	A	G	1927.77	.	AC=2;AF=1.00;AN=2;BaseQRankSum=-1.734;ClippingRankSum=0.000;DP=49;ExcessHet=3.0103;FS=0.000;MLEAC=2;MLEAF=1.00;MQ=43.96;MQRankSum=-0.104;QD=23.80;ReadPosRankSum=0.310;SOR=0.874	GT:AD:DP:GQ:PL	1/1:2,46:48:36:1956,36,0
X	13308271	.	G	T	1893.77	.	AC=2;AF=1.00;AN=2;BaseQRankSum=-0.317;ClippingRankSum=0.000;DP=48;ExcessHet=3.0103;FS=0.000;MLEAC=2;MLEAF=1.00;MQ=43.96;MQRankSum=-0.105;QD=27.77;ReadPosRankSum=0.053;SOR=0.829	GT:AD:DP:GQ:PL	1/1:2,45:47:54:1922,54,0
X	13308283	.	T	C	1771.77	.	AC=2;AF=1.00;AN=2;DP=40;ExcessHet=3.0103;FS=0.000;MLEAC=2;MLEAF=1.00;MQ=43.95;QD=29.59;SOR=1.022	GT:AD:DP:GQ:PL	1/1:0,40:40:99:1800,120,0
X	13308296	.	A	G	1871.77	.	AC=2;AF=1.00;AN=2;DP=43;ExcessHet=3.0103;FS=0.000;MLEAC=2;MLEAF=1.00;MQ=43.95;QD=31.84;SOR=0.836	GT:AD:DP:GQ:PL	1/1:0,43:43:99:1900,132,0
X	13308352	.	C	CT	841.73	.	AC=2;AF=1.00;AN=2;DP=47;ExcessHet=3.0103;FS=0.000;MLEAC=1;MLEAF=0.500;MQ=44.00;QD=21.04;SOR=0.902	GT:AD:DP:GQ:PL	1/1:0,40:40:99:843,118,0
X	13308411	.	G	A	1265.77	.	AC=2;AF=1.00;AN=2;DP=48;ExcessHet=3.0103;FS=0.000;MLEAC=2;MLEAF=1.00;MQ=43.56;QD=26.93;SOR=0.735	GT:AD:DP:GQ:PL	1/1:0,47:47:99:1294,141,0
X	13308795	.	T	C	834.77	.	AC=2;AF=1.00;AN=2;DP=32;ExcessHet=3.0103;FS=0.000;MLEAC=2;MLEAF=1.00;MQ=43.73;QD=26.09;SOR=0.693	GT:AD:DP:GQ:PL	1/1:0,32:32:96:863,96,0
X	13308830	.	C	G	845.77	.	AC=2;AF=1.00;AN=2;DP=33;ExcessHet=3.0103;FS=0.000;MLEAC=2;MLEAF=1.00;MQ=43.73;QD=25.63;SOR=0.752	GT:AD:DP:GQ:PL	1/1:0,33:33:99:874,99,0
X	13308833	.	TA	T	1370.73	.	AC=2;AF=1.00;AN=2;DP=33;ExcessHet=3.0103;FS=0.000;MLEAC=2;MLEAF=1.00;MQ=43.73;QD=28.60;SOR=0.693	GT:AD:DP:GQ:PL	1/1:0,32:32:96:1408,96,0
X	13308844	.	G	C	1482.77	.	AC=2;AF=1.00;AN=2;DP=35;ExcessHet=3.0103;FS=0.000;MLEAC=2;MLEAF=1.00;MQ=43.75;QD=29.11;SOR=0.749	GT:AD:DP:GQ:PL	1/1:0,35:35:99:1511,105,0
X	13309036	.	G	T	360.77	.	AC=2;AF=1.00;AN=2;DP=15;ExcessHet=3.0103;FS=0.000;MLEAC=2;MLEAF=1.00;MQ=42.59;QD=24.05;SOR=1.911	GT:AD:DP:GQ:PL	1/1:0,15:15:45:389,45,0
X	13309140	.	G	A	1151.77	.	AC=2;AF=1.00;AN=2;DP=44;ExcessHet=3.0103;FS=0.000;MLEAC=2;MLEAF=1.00;MQ=43.91;QD=26.18;SOR=1.230	GT:AD:DP:GQ:PL	1/1:0,44:44:99:1180,131,0
X	13309191	.	T	A	1342.77	.	AC=2;AF=1.00;AN=2;BaseQRankSum=-1.686;ClippingRankSum=0.000;DP=53;ExcessHet=3.0103;FS=0.000;MLEAC=2;MLEAF=1.00;MQ=43.62;MQRankSum=-0.214;QD=25.34;ReadPosRankSum=1.636;SOR=0.425	GT:AD:DP:GQ:PL	1/1:1,52:53:99:1371,121,0
X	13309221	.	C	T	1379.77	.	AC=2;AF=1.00;AN=2;BaseQRankSum=-0.225;ClippingRankSum=0.000;DP=56;ExcessHet=3.0103;FS=0.000;MLEAC=2;MLEAF=1.00;MQ=43.64;MQRankSum=-0.346;QD=24.64;ReadPosRankSum=0.773;SOR=0.931	GT:AD:DP:GQ:PL	1/1:2,54:56:78:1408,78,0
X	13309276	.	T	A	1789.77	.	AC=2;AF=1.00;AN=2;BaseQRankSum=1.075;ClippingRankSum=0.000;DP=45;ExcessHet=3.0103;FS=0.000;MLEAC=2;MLEAF=1.00;MQ=43.64;MQRankSum=-0.231;QD=30.35;ReadPosRankSum=-1.874;SOR=0.739	GT:AD:DP:GQ:PL	1/1:2,43:45:48:1818,48,0
X	13309291	.	CCA	C	1831.73	.	AC=2;AF=1.00;AN=2;BaseQRankSum=0.738;ClippingRankSum=0.000;DP=46;ExcessHet=3.0103;FS=0.000;MLEAC=2;MLEAF=1.00;MQ=43.65;MQRankSum=-0.229;QD=27.99;ReadPosRankSum=-1.268;SOR=0.693	GT:AD:DP:GQ:PL	1/1:2,44:46:48:1869,48,0
X	13309371	.	A	T	1452.77	.	AC=2;AF=1.00;AN=2;DP=53;ExcessHet=3.0103;FS=0.000;MLEAC=2;MLEAF=1.00;MQ=44.00;QD=27.41;SOR=0.892	GT:AD:DP:GQ:PL	1/1:0,53:53:99:1481,159,0
X	13309500	.	C	A	1238.77	.	AC=2;AF=1.00;AN=2;DP=48;ExcessHet=3.0103;FS=0.000;MLEAC=2;MLEAF=1.00;MQ=43.37;QD=25.81;SOR=1.067	GT:AD:DP:GQ:PL	1/1:0,48:48:99:1267,143,0
X	13309567	.	C	T	971.77	.	AC=2;AF=1.00;AN=2;BaseQRankSum=-1.583;ClippingRankSum=0.000;DP=38;ExcessHet=3.0103;FS=4.337;MLEAC=2;MLEAF=1.00;MQ=44.00;MQRankSum=0.000;QD=25.57;ReadPosRankSum=1.082;SOR=1.235	GT:AD:DP:GQ:PL	1/1:1,37:38:84:1000,84,0
X	13309682	.	GT	G	835.73	.	AC=2;AF=1.00;AN=2;DP=46;ExcessHet=3.0103;FS=0.000;MLEAC=2;MLEAF=1.00;MQ=44.00;QD=20.89;SOR=1.022	GT:AD:DP:GQ:PL	1/1:0,40:40:99:873,119,0
X	13309802	.	C	A	1450.77	.	AC=2;AF=1.00;AN=2;DP=53;ExcessHet=3.0103;FS=0.000;MLEAC=2;MLEAF=1.00;MQ=43.96;QD=27.37;SOR=1.287	GT:AD:DP:GQ:PL	1/1:0,53:53:99:1479,159,0
X	13310153	.	T	A	2617.77	.	AC=2;AF=1.00;AN=2;DP=59;ExcessHet=3.0103;FS=0.000;MLEAC=2;MLEAF=1.00;MQ=44.00;QD=33.93;SOR=1.123	GT:AD:DP:GQ:PL	1/1:0,59:59:99:2646,178,0
X	13310155	.	T	G	2617.77	.	AC=2;AF=1.00;AN=2;DP=59;ExcessHet=3.0103;FS=0.000;MLEAC=2;MLEAF=1.00;MQ=44.00;QD=31.14;SOR=1.123	GT:AD:DP:GQ:PL	1/1:0,59:59:99:2646,178,0
X	13310156	.	G	A	2617.77	.	AC=2;AF=1.00;AN=2;DP=58;ExcessHet=3.0103;FS=0.000;MLEAC=2;MLEAF=1.00;MQ=44.00;QD=27.38;SOR=1.085	GT:AD:DP:GQ:PL	1/1:0,58:58:99:2646,178,0
X	13310159	.	T	A	2610.77	.	AC=2;AF=1.00;AN=2;DP=58;ExcessHet=3.0103;FS=0.000;MLEAC=2;MLEAF=1.00;MQ=44.00;QD=30.53;SOR=1.085	GT:AD:DP:GQ:PL	1/1:0,58:58:99:2639,178,0
X	13310171	.	C	T	1435.77	.	AC=2;AF=1.00;AN=2;DP=55;ExcessHet=3.0103;FS=0.000;MLEAC=2;MLEAF=1.00;MQ=44.00;QD=26.10;SOR=0.804	GT:AD:DP:GQ:PL	1/1:0,55:55:99:1464,164,0
X	13310197	.	A	T	1506.77	.	AC=2;AF=1.00;AN=2;DP=59;ExcessHet=3.0103;FS=0.000;MLEAC=2;MLEAF=1.00;MQ=43.47;QD=26.43;SOR=0.728	GT:AD:DP:GQ:PL	1/1:0,57:57:99:1535,170,0
X	13310309	.	C	G	1410.77	.	AC=2;AF=1.00;AN=2;DP=54;ExcessHet=3.0103;FS=0.000;MLEAC=2;MLEAF=1.00;MQ=43.73;QD=26.13;SOR=0.767	GT:AD:DP:GQ:PL	1/1:0,54:54:99:1439,162,0
X	13310504	.	G	GTT	1563.73	.	AC=2;AF=1.00;AN=2;DP=58;ExcessHet=3.0103;FS=0.000;MLEAC=2;MLEAF=1.00;MQ=43.97;QD=29.50;SOR=0.773	GT:AD:DP:GQ:PL	1/1:0,53:53:99:1601,159,0
X	13310537	.	A	T	1785.77	.	AC=2;AF=1.00;AN=2;DP=65;ExcessHet=3.0103;FS=0.000;MLEAC=2;MLEAF=1.00;MQ=43.94;QD=27.47;SOR=0.723	GT:AD:DP:GQ:PL	1/1:0,65:65:99:1814,195,0
X	13310648	.	A	G	1476.77	.	AC=2;AF=1.00;AN=2;DP=56;ExcessHet=3.0103;FS=0.000;MLEAC=2;MLEAF=1.00;MQ=43.88;QD=26.37;SOR=1.101	GT:AD:DP:GQ:PL	1/1:0,56:56:99:1505,167,0
X	13310680	.	C	T	1506.77	.	AC=2;AF=1.00;AN=2;DP=56;ExcessHet=3.0103;FS=0.000;MLEAC=2;MLEAF=1.00;MQ=43.81;QD=26.91;SOR=1.302	GT:AD:DP:GQ:PL	1/1:0,56:56:99:1535,168,0
X	13310798	.	C	A	1034.77	.	AC=2;AF=1.00;AN=2;DP=39;ExcessHet=3.0103;FS=0.000;MLEAC=2;MLEAF=1.00;MQ=44.00;QD=26.53;SOR=2.133	GT:AD:DP:GQ:PL	1/1:0,39:39:99:1063,116,0
X	13310871	.	T	A	1147.77	.	AC=2;AF=1.00;AN=2;DP=28;ExcessHet=3.0103;FS=0.000;MLEAC=2;MLEAF=1.00;MQ=44.00;QD=36.41;SOR=1.179	GT:AD:DP:GQ:PL	1/1:0,28:28:84:1176,84,0
X	13310881	.	G	GCCAGTC	1169.73	.	AC=2;AF=1.00;AN=2;DP=27;ExcessHet=3.0103;FS=0.000;MLEAC=2;MLEAF=1.00;MQ=44.00;QD=30.86;SOR=1.101	GT:AD:DP:GQ:PL	1/1:0,27:27:84:1207,84,0
X	13310976	.	CG	C	427.73	.	AC=2;AF=1.00;AN=2;DP=24;ExcessHet=3.0103;FS=0.000;MLEAC=2;MLEAF=1.00;MQ=44.20;QD=21.39;SOR=1.127	GT:AD:DP:GQ:PL	1/1:0,20:20:60:465,60,0
X	13311167	.	A	T	530.77	.	AC=2;AF=1.00;AN=2;DP=20;ExcessHet=3.0103;FS=0.000;MLEAC=2;MLEAF=1.00;MQ=44.00;QD=26.54;SOR=0.892	GT:AD:DP:GQ:PL	1/1:0,20:20:60:559,60,0
X	13311226	.	C	T	456.77	.	AC=2;AF=1.00;AN=2;DP=18;ExcessHet=3.0103;FS=0.000;MLEAC=2;MLEAF=1.00;MQ=43.78;QD=25.38;SOR=0.914	GT:AD:DP:GQ:PL	1/1:0,18:18:54:485,54,0
X	13311279	.	T	TC	468.73	.	AC=2;AF=1.00;AN=2;DP=9;ExcessHet=3.0103;FS=0.000;MLEAC=2;MLEAF=1.00;MQ=44.00;QD=36.50;SOR=1.402	GT:AD:DP:GQ:PL	1/1:0,9:9:39:506,39,0
X	13311281	.	T	C	430.77	.	AC=2;AF=1.00;AN=2;DP=11;ExcessHet=3.0103;FS=0.000;MLEAC=2;MLEAF=1.00;MQ=44.00;QD=31.44;SOR=1.270	GT:AD:DP:GQ:PL	1/1:0,11:11:33:459,33,0
X	13311509	.	C	T	1249.77	.	AC=2;AF=1.00;AN=2;DP=47;ExcessHet=3.0103;FS=0.000;MLEAC=2;MLEAF=1.00;MQ=43.85;QD=26.59;SOR=1.251	GT:AD:DP:GQ:PL	1/1:0,47:47:99:1278,141,0
X	13311533	.	T	A	1463.77	.	AC=2;AF=1.00;AN=2;DP=55;ExcessHet=3.0103;FS=0.000;MLEAC=2;MLEAF=1.00;MQ=43.88;QD=26.61;SOR=1.159	GT:AD:DP:GQ:PL	1/1:0,55:55:99:1492,164,0
X	13311720	.	GC	G	1918.73	.	AC=2;AF=1.00;AN=2;BaseQRankSum=-1.388;ClippingRankSum=0.000;DP=61;ExcessHet=3.0103;FS=8.071;MLEAC=2;MLEAF=1.00;MQ=44.00;MQRankSum=0.000;QD=31.98;ReadPosRankSum=-0.268;SOR=0.993	GT:AD:DP:GQ:PL	1/1:2,58:60:99:1956,110,0
X	13311771	.	G	C	2369.77	.	AC=2;AF=1.00;AN=2;BaseQRankSum=0.711;ClippingRankSum=0.000;DP=58;ExcessHet=3.0103;FS=8.152;MLEAC=2;MLEAF=1.00;MQ=43.95;MQRankSum=-0.094;QD=31.20;ReadPosRankSum=0.107;SOR=1.026	GT:AD:DP:GQ:PL	1/1:2,56:58:85:2398,85,0
X	13311772	.	A	T	2369.77	.	AC=2;AF=1.00;AN=2;BaseQRankSum=-1.212;ClippingRankSum=0.000;DP=57;ExcessHet=3.0103;FS=7.999;MLEAC=2;MLEAF=1.00;MQ=43.95;MQRankSum=-0.095;QD=25.11;ReadPosRankSum=0.174;SOR=0.972	GT:AD:DP:GQ:PL	1/1:2,55:57:85:2398,85,0
X	13311859	.	G	A	1164.77	.	AC=2;AF=1.00;AN=2;BaseQRankSum=1.300;ClippingRankSum=0.000;DP=45;ExcessHet=3.0103;FS=0.000;MLEAC=2;MLEAF=1.00;MQ=43.89;MQRankSum=-0.108;QD=25.88;ReadPosRankSum=-1.354;SOR=0.409	GT:AD:DP:GQ:PL	1/1:1,44:45:99:1193,108,0
X	13311955	.	A	G	2366.77	.	AC=2;AF=1.00;AN=2;BaseQRankSum=-0.862;ClippingRankSum=0.000;DP=56;ExcessHet=3.0103;FS=0.000;MLEAC=2;MLEAF=1.00;MQ=43.54;MQRankSum=-0.323;QD=24.78;ReadPosRankSum=0.929;SOR=0.269	GT:AD:DP:GQ:PL	1/1:1,55:56:99:2395,123,0
X	13311957	.	A	C	2366.77	.	AC=2;AF=1.00;AN=2;BaseQRankSum=0.426;ClippingRankSum=0.000;DP=56;ExcessHet=3.0103;FS=0.000;MLEAC=2;MLEAF=1.00;MQ=43.54;MQRankSum=-0.323;QD=38.22;ReadPosRankSum=0.805;SOR=0.269	GT:AD:DP:GQ:PL	1/1:1,55:56:99:2395,123,0
X	13311969	.	A	G	1354.77	.	AC=2;AF=1.00;AN=2;DP=53;ExcessHet=3.0103;FS=0.000;MLEAC=2;MLEAF=1.00;MQ=43.33;QD=26.05;SOR=0.693	GT:AD:DP:GQ:PL	1/1:0,52:52:99:1383,155,0
X	13311973	.	A	ATT	1477.73	.	AC=2;AF=1.00;AN=2;BaseQRankSum=-0.956;ClippingRankSum=0.000;DP=53;ExcessHet=3.0103;FS=3.285;MLEAC=2;MLEAF=1.00;MQ=43.30;MQRankSum=-0.453;QD=30.16;ReadPosRankSum=0.566;SOR=0.487	GT:AD:DP:GQ:PL	1/1:1,48:49:99:1515,115,0
X	13312032	.	C	CAATCCTG	2164.73	.	AC=2;AF=1.00;AN=2;BaseQRankSum=-0.626;ClippingRankSum=0.000;DP=58;ExcessHet=3.0103;FS=3.892;MLEAC=2;MLEAF=1.00;MQ=43.41;MQRankSum=-0.453;QD=27.16;ReadPosRankSum=-0.743;SOR=0.916	GT:AD:DP:GQ:PL	1/1:1,48:49:99:2202,108,0
X	13312273	.	T	A	1316.77	.	AC=2;AF=1.00;AN=2;DP=48;ExcessHet=3.0103;FS=0.000;MLEAC=2;MLEAF=1.00;MQ=43.88;QD=27.43;SOR=1.179	GT:AD:DP:GQ:PL	1/1:0,48:48:99:1345,144,0
X	13312335	.	G	T	1273.77	.	AC=2;AF=1.00;AN=2;DP=49;ExcessHet=3.0103;FS=0.000;MLEAC=2;MLEAF=1.00;MQ=43.72;QD=26.54;SOR=0.866	GT:AD:DP:GQ:PL	1/1:0,48:48:99:1302,144,0
X	13312354	.	T	A	1263.77	.	AC=2;AF=1.00;AN=2;DP=51;ExcessHet=3.0103;FS=0.000;MLEAC=2;MLEAF=1.00;MQ=43.73;QD=25.79;SOR=0.909	GT:AD:DP:GQ:PL	1/1:0,49:49:99:1292,146,0
X	13312374	.	A	G	2269.77	.	AC=2;AF=1.00;AN=2;DP=53;ExcessHet=3.0103;FS=0.000;MLEAC=2;MLEAF=1.00;MQ=43.74;QD=30.70;SOR=1.036	GT:AD:DP:GQ:PL	1/1:0,52:52:99:2298,157,0
X	13312384	.	T	A	2360.77	.	AC=2;AF=1.00;AN=2;DP=55;ExcessHet=3.0103;FS=0.000;MLEAC=2;MLEAF=1.00;MQ=43.75;QD=27.41;SOR=0.931	GT:AD:DP:GQ:PL	1/1:0,54:54:99:2389,166,0
X	13312432	.	T	C	1484.77	.	AC=2;AF=1.00;AN=2;DP=56;ExcessHet=3.0103;FS=0.000;MLEAC=2;MLEAF=1.00;MQ=43.75;QD=27.00;SOR=0.884	GT:AD:DP:GQ:PL	1/1:0,55:55:99:1513,165,0
X	13312448	.	T	G	1365.77	.	AC=2;AF=1.00;AN=2;DP=52;ExcessHet=3.0103;FS=0.000;MLEAC=2;MLEAF=1.00;MQ=43.89;QD=26.26;SOR=0.770	GT:AD:DP:GQ:PL	1/1:0,52:52:99:1394,156,0
X	13312505	.	C	T	1644.77	.	AC=2;AF=1.00;AN=2;DP=40;ExcessHet=3.0103;FS=0.000;MLEAC=2;MLEAF=1.00;MQ=43.90;QD=30.03;SOR=0.793	GT:AD:DP:GQ:PL	1/1:0,40:40:99:1673,120,0
X	13312514	.	G	A	1517.77	.	AC=2;AF=1.00;AN=2;DP=35;ExcessHet=3.0103;FS=0.000;MLEAC=2;MLEAF=1.00;MQ=43.89;QD=27.02;SOR=0.749	GT:AD:DP:GQ:PL	1/1:0,35:35:99:1546,105,0
X	13312538	.	T	C	1353.77	.	AC=2;AF=1.00;AN=2;DP=33;ExcessHet=3.0103;FS=0.000;MLEAC=2;MLEAF=1.00;MQ=43.47;QD=28.83;SOR=1.022	GT:AD:DP:GQ:PL	1/1:0,33:33:99:1382,99,0
X	13312589	.	A	AC	1079.73	.	AC=2;AF=1.00;AN=2;BaseQRankSum=-1.611;ClippingRankSum=0.000;DP=29;ExcessHet=3.0103;FS=3.736;MLEAC=2;MLEAF=1.00;MQ=43.46;MQRankSum=0.000;QD=25.29;ReadPosRankSum=1.534;SOR=0.861	GT:AD:DP:GQ:PL	1/1:1,25:26:39:1117,39,0
X	13312600	.	G	C	1184.77	.	AC=2;AF=1.00;AN=2;BaseQRankSum=0.172;ClippingRankSum=0.000;DP=32;ExcessHet=3.0103;FS=3.153;MLEAC=2;MLEAF=1.00;MQ=43.51;MQRankSum=0.000;QD=30.30;ReadPosRankSum=0.615;SOR=0.428	GT:AD:DP:GQ:PL	1/1:1,30:31:48:1213,48,0
X	13312879	.	T	C	1729.77	.	AC=2;AF=1.00;AN=2;BaseQRankSum=-1.990;ClippingRankSum=0.000;DP=44;ExcessHet=3.0103;FS=6.971;MLEAC=2;MLEAF=1.00;MQ=43.87;MQRankSum=-0.323;QD=29.98;ReadPosRankSum=1.078;SOR=0.611	GT:AD:DP:GQ:PL	1/1:2,42:44:55:1758,55,0
X	13312896	.	T	C	1683.77	.	AC=2;AF=1.00;AN=2;BaseQRankSum=-1.757;ClippingRankSum=0.000;DP=43;ExcessHet=3.0103;FS=3.782;MLEAC=2;MLEAF=1.00;MQ=43.86;MQRankSum=-0.183;QD=25.39;ReadPosRankSum=1.906;SOR=0.849	GT:AD:DP:GQ:PL	1/1:1,42:43:84:1712,84,0
X	13312949	.	G	C	2025.77	.	AC=2;AF=1.00;AN=2;BaseQRankSum=-0.379;ClippingRankSum=0.000;DP=48;ExcessHet=3.0103;FS=0.000;MLEAC=2;MLEAF=1.00;MQ=43.78;MQRankSum=-0.273;QD=30.93;ReadPosRankSum=-0.722;SOR=0.320	GT:AD:DP:GQ:PL	1/1:1,47:48:99:2054,99,0
X	13312953	.	C	A	1996.77	.	AC=2;AF=1.00;AN=2;BaseQRankSum=1.073;ClippingRankSum=0.000;DP=47;ExcessHet=3.0103;FS=0.000;MLEAC=2;MLEAF=1.00;MQ=43.81;MQRankSum=-0.229;QD=32.33;ReadPosRankSum=-0.848;SOR=0.299	GT:AD:DP:GQ:PL	1/1:1,46:47:96:2025,96,0
X	13312955	.	T	C	1996.77	.	AC=2;AF=1.00;AN=2;BaseQRankSum=-0.619;ClippingRankSum=0.000;DP=47;ExcessHet=3.0103;FS=0.000;MLEAC=2;MLEAF=1.00;MQ=43.81;MQRankSum=-0.229;QD=32.43;ReadPosRankSum=-0.959;SOR=0.299	GT:AD:DP:GQ:PL	1/1:1,46:47:96:2025,96,0
X	13313002	.	G	T	1104.77	.	AC=2;AF=1.00;AN=2;BaseQRankSum=0.019;ClippingRankSum=0.000;DP=50;ExcessHet=3.0103;FS=5.398;MLEAC=2;MLEAF=1.00;MQ=43.82;MQRankSum=-0.570;QD=22.10;ReadPosRankSum=-1.250;SOR=1.108	GT:AD:DP:GQ:PL	1/1:4,46:50:40:1133,40,0
X	13313139	.	T	A	1128.96	.	AC=2;AF=1.00;AN=2;BaseQRankSum=2.221;ClippingRankSum=0.000;DP=31;ExcessHet=3.0103;FS=0.000;MLEAC=2;MLEAF=1.00;MQ=43.24;MQRankSum=-0.483;QD=29.65;ReadPosRankSum=-0.605;SOR=1.460	GT:AD:DP:GQ:PL	1/1:2,29:31:5:1156,5,0
X	13313152	.	A	G	1083.31	.	AC=2;AF=1.00;AN=2;BaseQRankSum=-0.253;ClippingRankSum=0.000;DP=28;ExcessHet=3.0103;FS=0.000;MLEAC=2;MLEAF=1.00;MQ=43.16;MQRankSum=-0.513;QD=28.89;ReadPosRankSum=-1.071;SOR=1.445	GT:AD:DP:GQ:PL	1/1:2,26:28:1:1109,1,0
X	13313404	.	T	C	1371.77	.	AC=2;AF=1.00;AN=2;DP=54;ExcessHet=3.0103;FS=0.000;MLEAC=2;MLEAF=1.00;MQ=39.85;QD=25.88;SOR=0.730	GT:AD:DP:GQ:PL	1/1:0,53:53:99:1400,159,0
X	13313415	.	T	G	1287.77	.	AC=2;AF=1.00;AN=2;DP=50;ExcessHet=3.0103;FS=0.000;MLEAC=2;MLEAF=1.00;MQ=40.46;QD=26.28;SOR=0.909	GT:AD:DP:GQ:PL	1/1:0,49:49:99:1316,147,0
X	13313439	.	T	C	1239.77	.	AC=2;AF=1.00;AN=2;DP=29;ExcessHet=3.0103;FS=0.000;MLEAC=2;MLEAF=1.00;MQ=41.22;QD=33.88;SOR=2.147	GT:AD:DP:GQ:PL	1/1:0,28:28:87:1268,87,0
X	13313440	.	G	A	1239.77	.	AC=2;AF=1.00;AN=2;DP=30;ExcessHet=3.0103;FS=0.000;MLEAC=2;MLEAF=1.00;MQ=41.21;QD=29.34;SOR=1.942	GT:AD:DP:GQ:PL	1/1:0,29:29:87:1268,87,0
X	13313454	.	A	G	1527.77	.	AC=2;AF=1.00;AN=2;DP=35;ExcessHet=3.0103;FS=0.000;MLEAC=2;MLEAF=1.00;MQ=40.65;QD=29.18;SOR=1.418	GT:AD:DP:GQ:PL	1/1:0,34:34:99:1556,105,0
X	13313458	.	C	A	1527.77	.	AC=2;AF=1.00;AN=2;DP=34;ExcessHet=3.0103;FS=0.000;MLEAC=2;MLEAF=1.00;MQ=40.12;QD=29.30;SOR=1.352	GT:AD:DP:GQ:PL	1/1:0,33:33:99:1556,105,0
X	13313459	.	A	G	1456.77	.	AC=2;AF=1.00;AN=2;DP=33;ExcessHet=3.0103;FS=0.000;MLEAC=2;MLEAF=1.00;MQ=40.00;QD=30.24;SOR=1.284	GT:AD:DP:GQ:PL	1/1:0,32:32:99:1485,99,0
X	13313488	.	T	G	1762.77	.	AC=2;AF=1.00;AN=2;DP=41;ExcessHet=3.0103;FS=0.000;MLEAC=2;MLEAF=1.00;MQ=39.50;QD=26.94;SOR=1.292	GT:AD:DP:GQ:PL	1/1:0,40:40:99:1791,120,0
X	13313496	.	A	AAATGAGTAC	2044.73	.	AC=2;AF=1.00;AN=2;DP=42;ExcessHet=3.0103;FS=0.000;MLEAC=2;MLEAF=1.00;MQ=39.23;QD=33.58;SOR=1.206	GT:AD:DP:GQ:PL	1/1:0,41:41:99:2082,141,0
X	13313507	.	ATAT	A	2032.73	.	AC=2;AF=1.00;AN=2;DP=47;ExcessHet=3.0103;FS=0.000;MLEAC=2;MLEAF=1.00;MQ=39.37;QD=33.96;SOR=0.976	GT:AD:DP:GQ:PL	1/1:0,46:46:99:2070,138,0
X	13313511	.	T	C	2041.77	.	AC=2;AF=1.00;AN=2;DP=47;ExcessHet=3.0103;FS=0.000;MLEAC=2;MLEAF=1.00;MQ=39.37;QD=32.12;SOR=0.976	GT:AD:DP:GQ:PL	1/1:0,46:46:99:2070,138,0
X	13313515	.	C	A	2041.77	.	AC=2;AF=1.00;AN=2;DP=47;ExcessHet=3.0103;FS=0.000;MLEAC=2;MLEAF=1.00;MQ=39.37;QD=20.95;SOR=0.976	GT:AD:DP:GQ:PL	1/1:0,46:46:99:2070,138,0
X	13313519	.	G	A	2041.77	.	AC=2;AF=1.00;AN=2;DP=46;ExcessHet=3.0103;FS=0.000;MLEAC=2;MLEAF=1.00;MQ=39.67;QD=31.20;SOR=0.976	GT:AD:DP:GQ:PL	1/1:0,46:46:99:2070,138,0
X	13313525	.	T	A	2131.77	.	AC=2;AF=1.00;AN=2;DP=47;ExcessHet=3.0103;FS=0.000;MLEAC=2;MLEAF=1.00;MQ=39.72;QD=30.28;SOR=0.919	GT:AD:DP:GQ:PL	1/1:0,47:47:99:2160,144,0
X	13313528	.	G	A	2086.77	.	AC=2;AF=1.00;AN=2;DP=47;ExcessHet=3.0103;FS=0.000;MLEAC=2;MLEAF=1.00;MQ=39.76;QD=29.80;SOR=0.823	GT:AD:DP:GQ:PL	1/1:0,47:47:99:2115,141,0
X	13313533	.	A	T	2086.77	.	AC=2;AF=1.00;AN=2;DP=47;ExcessHet=3.0103;FS=0.000;MLEAC=2;MLEAF=1.00;MQ=39.76;QD=34.05;SOR=0.823	GT:AD:DP:GQ:PL	1/1:0,47:47:99:2115,141,0
X	13313535	.	C	G	2086.77	.	AC=2;AF=1.00;AN=2;DP=46;ExcessHet=3.0103;FS=0.000;MLEAC=2;MLEAF=1.00;MQ=39.71;QD=29.80;SOR=0.780	GT:AD:DP:GQ:PL	1/1:0,46:46:99:2115,141,0
X	13313536	.	A	T	2041.77	.	AC=2;AF=1.00;AN=2;DP=46;ExcessHet=3.0103;FS=0.000;MLEAC=2;MLEAF=1.00;MQ=39.71;QD=29.63;SOR=0.780	GT:AD:DP:GQ:PL	1/1:0,46:46:99:2070,138,0
X	13313582	.	G	T	2155.77	.	AC=2;AF=1.00;AN=2;DP=51;ExcessHet=3.0103;FS=0.000;MLEAC=2;MLEAF=1.00;MQ=40.33;QD=24.54;SOR=1.201	GT:AD:DP:GQ:PL	1/1:0,51:51:99:2184,156,0
X	13313589	.	C	T	2039.77	.	AC=2;AF=1.00;AN=2;DP=47;ExcessHet=3.0103;FS=0.000;MLEAC=2;MLEAF=1.00;MQ=40.46;QD=28.92;SOR=1.378	GT:AD:DP:GQ:PL	1/1:0,47:47:99:2068,144,0
X	13313654	.	C	G	1078.77	.	AC=2;AF=1.00;AN=2;DP=42;ExcessHet=3.0103;FS=0.000;MLEAC=2;MLEAF=1.00;MQ=41.67;QD=26.31;SOR=1.075	GT:AD:DP:GQ:PL	1/1:0,41:41:99:1107,123,0
X	13313668	.	G	A	1057.77	.	AC=2;AF=1.00;AN=2;DP=44;ExcessHet=3.0103;FS=0.000;MLEAC=2;MLEAF=1.00;MQ=41.35;QD=25.18;SOR=0.892	GT:AD:DP:GQ:PL	1/1:0,42:42:99:1086,125,0
X	13313679	.	C	T	1162.77	.	AC=2;AF=1.00;AN=2;DP=44;ExcessHet=3.0103;FS=0.000;MLEAC=2;MLEAF=1.00;MQ=41.33;QD=27.04;SOR=1.179	GT:AD:DP:GQ:PL	1/1:0,43:43:99:1191,129,0
X	13313774	.	C	T	1713.77	.	AC=2;AF=1.00;AN=2;DP=40;ExcessHet=3.0103;FS=0.000;MLEAC=2;MLEAF=1.00;MQ=41.58;QD=35.54;SOR=0.902	GT:AD:DP:GQ:PL	1/1:0,40:40:99:1742,120,0
X	13313776	.	T	C	1737.77	.	AC=2;AF=1.00;AN=2;DP=37;ExcessHet=3.0103;FS=0.000;MLEAC=2;MLEAF=1.00;MQ=41.54;QD=29.49;SOR=0.859	GT:AD:DP:GQ:PL	1/1:0,37:37:99:1766,123,0
X	13313786	.	T	G	1683.77	.	AC=2;AF=1.00;AN=2;DP=39;ExcessHet=3.0103;FS=0.000;MLEAC=2;MLEAF=1.00;MQ=41.62;QD=29.58;SOR=0.968	GT:AD:DP:GQ:PL	1/1:0,39:39:99:1712,120,0
X	13313870	.	G	GAGTATGGGTCGC	1987.73	.	AC=2;AF=1.00;AN=2;DP=45;ExcessHet=3.0103;FS=0.000;MLEAC=2;MLEAF=1.00;MQ=42.46;QD=31.31;SOR=0.693	GT:AD:DP:GQ:PL	1/1:0,44:44:99:2025,135,0
X	13313937	.	TAGTCAC	T	1614.73	.	AC=2;AF=1.00;AN=2;DP=39;ExcessHet=3.0103;FS=0.000;MLEAC=2;MLEAF=1.00;MQ=42.25;QD=27.87;SOR=0.984	GT:AD:DP:GQ:PL	1/1:0,37:37:99:1652,111,0
X	13314016	.	T	C	806.77	.	AC=2;AF=1.00;AN=2;DP=32;ExcessHet=3.0103;FS=0.000;MLEAC=2;MLEAF=1.00;MQ=41.93;QD=26.02;SOR=0.892	GT:AD:DP:GQ:PL	1/1:0,31:31:92:835,92,0
X	13314093	.	A	T	709.77	.	AC=2;AF=1.00;AN=2;DP=27;ExcessHet=3.0103;FS=0.000;MLEAC=2;MLEAF=1.00;MQ=42.68;QD=26.29;SOR=1.528	GT:AD:DP:GQ:PL	1/1:0,27:27:81:738,81,0
X	13314152	.	ATATT	A	380.73	.	AC=1;AF=0.500;AN=2;BaseQRankSum=-0.094;ClippingRankSum=0.000;DP=33;ExcessHet=3.0103;FS=0.000;MLEAC=1;MLEAF=0.500;MQ=40.67;MQRankSum=1.099;QD=15.23;ReadPosRankSum=0.820;SOR=0.495	GT:AD:DP:GQ:PL	0/1:7,18:25:99:418,0,112
X	13314180	.	A	G	1477.77	.	AC=2;AF=1.00;AN=2;DP=37;ExcessHet=3.0103;FS=0.000;MLEAC=2;MLEAF=1.00;MQ=41.10;QD=31.35;SOR=0.859	GT:AD:DP:GQ:PL	1/1:0,37:37:99:1506,117,0
X	13314369	.	C	T	1287.77	.	AC=2;AF=1.00;AN=2;DP=49;ExcessHet=3.0103;FS=0.000;MLEAC=2;MLEAF=1.00;MQ=43.31;QD=26.28;SOR=1.911	GT:AD:DP:GQ:PL	1/1:0,49:49:99:1316,146,0
X	13314380	.	A	AAAAACT	2112.73	.	AC=2;AF=1.00;AN=2;DP=45;ExcessHet=3.0103;FS=0.000;MLEAC=2;MLEAF=1.00;MQ=43.25;QD=27.81;SOR=1.714	GT:AD:DP:GQ:PL	1/1:0,45:45:99:2150,144,0
X	13314498	.	A	T	3119.77	.	AC=2;AF=1.00;AN=2;DP=71;ExcessHet=3.0103;FS=0.000;MLEAC=2;MLEAF=1.00;MQ=43.76;QD=30.12;SOR=0.840	GT:AD:DP:GQ:PL	1/1:0,71:71:99:3148,214,0
X	13314503	.	A	G	3040.77	.	AC=2;AF=1.00;AN=2;DP=69;ExcessHet=3.0103;FS=0.000;MLEAC=2;MLEAF=1.00;MQ=43.75;QD=31.57;SOR=0.910	GT:AD:DP:GQ:PL	1/1:0,69:69:99:3069,208,0
X	13315344	.	AT	A	379.73	.	AC=2;AF=1.00;AN=2;DP=27;ExcessHet=3.0103;FS=0.000;MLEAC=2;MLEAF=1.00;MQ=44.00;QD=17.26;SOR=1.931	GT:AD:DP:GQ:PL	1/1:0,22:22:65:417,65,0
X	13315431	.	C	CGT	861.75	.	AC=2;AF=1.00;AN=2;BaseQRankSum=1.788;ClippingRankSum=0.000;DP=23;ExcessHet=3.0103;FS=0.000;MLEAC=2;MLEAF=1.00;MQ=45.70;MQRankSum=0.420;QD=28.32;ReadPosRankSum=-1.283;SOR=0.693	GT:AD:DP:GQ:PL	1/1:1,22:23:24:899,24,0
X	13315437	.	A	T	870.78	.	AC=2;AF=1.00;AN=2;BaseQRankSum=1.770;ClippingRankSum=0.000;DP=22;ExcessHet=3.0103;FS=0.000;MLEAC=2;MLEAF=1.00;MQ=45.77;MQRankSum=0.432;QD=31.94;ReadPosRankSum=-0.632;SOR=0.631	GT:AD:DP:GQ:PL	1/1:1,21:22:24:899,24,0
X	13315498	.	C	T	974.77	.	AC=2;AF=1.00;AN=2;DP=25;ExcessHet=3.0103;FS=0.000;MLEAC=2;MLEAF=1.00;MQ=45.57;QD=30.59;SOR=1.136	GT:AD:DP:GQ:PL	1/1:0,25:25:75:1003,75,0
X	13315512	.	A	T	942.77	.	AC=2;AF=1.00;AN=2;DP=22;ExcessHet=3.0103;FS=0.000;MLEAC=2;MLEAF=1.00;MQ=45.00;QD=30.44;SOR=0.874	GT:AD:DP:GQ:PL	1/1:0,22:22:69:971,69,0
X	13315821	.	C	CCTTTTT	1849.73	.	AC=2;AF=1.00;AN=2;DP=44;ExcessHet=3.0103;FS=0.000;MLEAC=2;MLEAF=1.00;MQ=44.02;QD=26.92;SOR=1.005	GT:AD:DP:GQ:PL	1/1:0,42:42:99:1887,132,0
X	13315970	.	GTA	G	494.73	.	AC=2;AF=1.00;AN=2;DP=29;ExcessHet=3.0103;FS=0.000;MLEAC=1;MLEAF=0.500;MQ=43.64;QD=26.04;SOR=2.584	GT:AD:DP:GQ:PL	1/1:0,19:19:57:506,57,0
X	13316056	.	T	C	1884.77	.	AC=2;AF=1.00;AN=2;DP=43;ExcessHet=3.0103;FS=0.000;MLEAC=2;MLEAF=1.00;MQ=43.40;QD=30.61;SOR=0.941	GT:AD:DP:GQ:PL	1/1:0,43:43:99:1913,129,0
X	13316063	.	G	A	1903.77	.	AC=2;AF=1.00;AN=2;DP=43;ExcessHet=3.0103;FS=0.000;MLEAC=2;MLEAF=1.00;MQ=43.40;QD=25.50;SOR=0.941	GT:AD:DP:GQ:PL	1/1:0,43:43:99:1932,129,0
X	13316075	.	A	T	1810.77	.	AC=2;AF=1.00;AN=2;DP=41;ExcessHet=3.0103;FS=0.000;MLEAC=2;MLEAF=1.00;MQ=43.54;QD=33.56;SOR=0.954	GT:AD:DP:GQ:PL	1/1:0,41:41:99:1839,126,0
X	13316364	.	A	T	1394.77	.	AC=2;AF=1.00;AN=2;DP=33;ExcessHet=3.0103;FS=0.000;MLEAC=2;MLEAF=1.00;MQ=44.00;QD=29.34;SOR=0.880	GT:AD:DP:GQ:PL	1/1:0,33:33:99:1423,99,0
X	13316373	.	A	C	1392.77	.	AC=2;AF=1.00;AN=2;DP=33;ExcessHet=3.0103;FS=0.000;MLEAC=2;MLEAF=1.00;MQ=44.00;QD=32.10;SOR=0.752	GT:AD:DP:GQ:PL	1/1:0,33:33:99:1421,99,0
X	13316577	.	G	C	869.77	.	AC=2;AF=1.00;AN=2;DP=33;ExcessHet=3.0103;FS=0.000;MLEAC=2;MLEAF=1.00;MQ=43.94;QD=27.18;SOR=1.112	GT:AD:DP:GQ:PL	1/1:0,32:32:96:898,96,0
X	13316617	.	T	C	1526.77	.	AC=2;AF=1.00;AN=2;DP=34;ExcessHet=3.0103;FS=0.000;MLEAC=2;MLEAF=1.00;MQ=44.00;QD=36.54;SOR=0.811	GT:AD:DP:GQ:PL	1/1:0,34:34:99:1555,105,0
X	13316618	.	G	C	1526.77	.	AC=2;AF=1.00;AN=2;DP=34;ExcessHet=3.0103;FS=0.000;MLEAC=2;MLEAF=1.00;MQ=44.00;QD=36.84;SOR=0.811	GT:AD:DP:GQ:PL	1/1:0,34:34:99:1555,105,0
X	13316642	.	G	A	1491.77	.	AC=2;AF=1.00;AN=2;BaseQRankSum=-0.521;ClippingRankSum=0.000;DP=38;ExcessHet=3.0103;FS=0.000;MLEAC=2;MLEAF=1.00;MQ=43.87;MQRankSum=-0.118;QD=31.68;ReadPosRankSum=1.280;SOR=0.350	GT:AD:DP:GQ:PL	1/1:1,37:38:93:1520,93,0
X	13316747	.	C	CTATA	1448.73	.	AC=2;AF=1.00;AN=2;BaseQRankSum=0.394;ClippingRankSum=0.000;DP=45;ExcessHet=3.0103;FS=4.046;MLEAC=1;MLEAF=0.500;MQ=43.64;MQRankSum=-0.278;QD=28.66;ReadPosRankSum=-1.577;SOR=1.051	GT:AD:DP:GQ:PL	1/1:1,34:35:62:1417,62,0
X	13317521	.	C	CACCAGTCT	1567.73	.	AC=2;AF=1.00;AN=2;DP=38;ExcessHet=3.0103;FS=0.000;MLEAC=2;MLEAF=1.00;MQ=43.79;QD=30.68;SOR=1.085	GT:AD:DP:GQ:PL	1/1:0,34:34:99:1605,111,0
X	13317590	.	C	T	1287.77	.	AC=2;AF=1.00;AN=2;DP=48;ExcessHet=3.0103;FS=0.000;MLEAC=2;MLEAF=1.00;MQ=43.75;QD=26.83;SOR=0.963	GT:AD:DP:GQ:PL	1/1:0,48:48:99:1316,144,0
X	13317624	.	A	G	1321.77	.	AC=2;AF=1.00;AN=2;DP=50;ExcessHet=3.0103;FS=0.000;MLEAC=2;MLEAF=1.00;MQ=43.76;QD=26.44;SOR=0.693	GT:AD:DP:GQ:PL	1/1:0,50:50:99:1350,149,0
X	13317692	.	T	TTCGCAGA	1865.73	.	AC=2;AF=1.00;AN=2;DP=44;ExcessHet=3.0103;FS=0.000;MLEAC=2;MLEAF=1.00;MQ=44.78;QD=36.40;SOR=0.843	GT:AD:DP:GQ:PL	1/1:0,41:41:99:1903,129,0
X	13317804	.	A	G	1180.77	.	AC=2;AF=1.00;AN=2;BaseQRankSum=-1.574;ClippingRankSum=0.000;DP=47;ExcessHet=3.0103;FS=0.000;MLEAC=2;MLEAF=1.00;MQ=45.36;MQRankSum=0.452;QD=25.67;ReadPosRankSum=-0.435;SOR=0.241	GT:AD:DP:GQ:PL	1/1:1,45:46:99:1209,108,0
X	13320527	.	C	A	1780.77	.	AC=2;AF=1.00;AN=2;BaseQRankSum=0.356;ClippingRankSum=0.000;DP=71;ExcessHet=3.0103;FS=6.998;MLEAC=2;MLEAF=1.00;MQ=44.00;MQRankSum=0.000;QD=25.08;ReadPosRankSum=-0.675;SOR=0.574	GT:AD:DP:GQ:PL	1/1:2,69:71:99:1809,158,0
X	13321194	.	G	GC	1402.73	.	AC=2;AF=1.00;AN=2;DP=32;ExcessHet=3.0103;FS=0.000;MLEAC=2;MLEAF=1.00;MQ=42.26;QD=30.18;SOR=0.818	GT:AD:DP:GQ:PL	1/1:0,32:32:96:1440,96,0
X	13321195	.	T	TGCTGC	1402.73	.	AC=2;AF=1.00;AN=2;DP=32;ExcessHet=3.0103;FS=0.000;MLEAC=2;MLEAF=1.00;MQ=42.26;QD=30.38;SOR=0.818	GT:AD:DP:GQ:PL	1/1:0,32:32:96:1440,96,0
X	13321199	.	G	T	1437.77	.	AC=2;AF=1.00;AN=2;DP=32;ExcessHet=3.0103;FS=0.000;MLEAC=2;MLEAF=1.00;MQ=42.26;QD=31.61;SOR=0.818	GT:AD:DP:GQ:PL	1/1:0,32:32:99:1466,99,0
X	13321215	.	G	T	1415.77	.	AC=2;AF=1.00;AN=2;DP=32;ExcessHet=3.0103;FS=0.000;MLEAC=2;MLEAF=1.00;MQ=41.70;QD=29.17;SOR=0.957	GT:AD:DP:GQ:PL	1/1:0,32:32:99:1444,102,0
X	13321372	.	C	CATTGTT	853.73	.	AC=2;AF=1.00;AN=2;DP=23;ExcessHet=3.0103;FS=0.000;MLEAC=2;MLEAF=1.00;MQ=42.56;QD=35.55;SOR=4.407	GT:AD:DP:GQ:PL	1/1:0,18:18:60:891,60,0
X	13321420	.	G	A	369.77	.	AC=2;AF=1.00;AN=2;DP=18;ExcessHet=3.0103;FS=0.000;MLEAC=2;MLEAF=1.00;MQ=41.22;QD=20.54;SOR=2.833	GT:AD:DP:GQ:PL	1/1:0,18:18:52:398,52,0
X	13321496	.	C	CATATATACATATATGTATATATATAT	54.25	.	AC=1;AF=0.500;AN=2;BaseQRankSum=1.150;ClippingRankSum=0.000;DP=9;ExcessHet=3.0103;FS=6.021;MLEAC=1;MLEAF=0.500;MQ=40.82;MQRankSum=0.674;QD=13.56;ReadPosRankSum=1.150;SOR=2.788	GT:AD:DP:GQ:PL	0/1:1,3:4:9:91,0,9
X	13321511	.	G	A	194.77	.	AC=2;AF=1.00;AN=2;DP=8;ExcessHet=3.0103;FS=0.000;MLEAC=1;MLEAF=0.500;MQ=38.31;QD=32.46;SOR=1.609	GT:AD:DP:GQ:PL	1/1:0,6:6:17:228,17,0
X	13321630	.	A	AAAAAAACG	1165.73	.	AC=2;AF=1.00;AN=2;DP=24;ExcessHet=3.0103;FS=0.000;MLEAC=2;MLEAF=1.00;MQ=42.67;QD=28.05;SOR=4.892	GT:AD:DP:GQ:PL	1/1:0,23:23:81:1203,81,0
X	13321641	.	G	GAA	1249.73	.	AC=2;AF=1.00;AN=2;DP=28;ExcessHet=3.0103;FS=0.000;MLEAC=2;MLEAF=1.00;MQ=42.79;QD=31.98;SOR=3.767	GT:AD:DP:GQ:PL	1/1:0,28:28:90:1287,90,0
X	13321746	.	GT	G	868.73	.	AC=2;AF=1.00;AN=2;DP=42;ExcessHet=3.0103;FS=0.000;MLEAC=2;MLEAF=1.00;MQ=43.12;QD=21.72;SOR=1.609	GT:AD:DP:GQ:PL	1/1:0,40:40:99:906,119,0
X	13321875	.	G	T	1234.77	.	AC=2;AF=1.00;AN=2;DP=48;ExcessHet=3.0103;FS=0.000;MLEAC=2;MLEAF=1.00;MQ=43.35;QD=25.72;SOR=0.866	GT:AD:DP:GQ:PL	1/1:0,48:48:99:1263,143,0
X	13321915	.	T	C	2092.77	.	AC=2;AF=1.00;AN=2;DP=46;ExcessHet=3.0103;FS=0.000;MLEAC=2;MLEAF=1.00;MQ=43.66;QD=29.74;SOR=0.693	GT:AD:DP:GQ:PL	1/1:0,46:46:99:2121,144,0
X	13321917	.	A	T	2092.77	.	AC=2;AF=1.00;AN=2;DP=48;ExcessHet=3.0103;FS=0.000;MLEAC=2;MLEAF=1.00;MQ=43.67;QD=27.12;SOR=0.776	GT:AD:DP:GQ:PL	1/1:0,48:48:99:2121,144,0
X	13321942	.	CAAAA	C	2051.73	.	AC=2;AF=1.00;AN=2;DP=49;ExcessHet=3.0103;FS=0.000;MLEAC=2;MLEAF=1.00;MQ=43.72;QD=30.29;SOR=1.022	GT:AD:DP:GQ:PL	1/1:0,47:47:99:2089,141,0
X	13321955	.	T	C	2150.77	.	AC=2;AF=1.00;AN=2;DP=49;ExcessHet=3.0103;FS=0.000;MLEAC=2;MLEAF=1.00;MQ=43.72;QD=27.67;SOR=1.112	GT:AD:DP:GQ:PL	1/1:0,49:49:99:2179,147,0
X	13321973	.	A	T	2258.77	.	AC=2;AF=1.00;AN=2;DP=53;ExcessHet=3.0103;FS=0.000;MLEAC=2;MLEAF=1.00;MQ=43.74;QD=31.70;SOR=0.981	GT:AD:DP:GQ:PL	1/1:0,53:53:99:2287,160,0
X	13322091	.	T	C	1344.77	.	AC=2;AF=1.00;AN=2;BaseQRankSum=-0.626;ClippingRankSum=0.000;DP=55;ExcessHet=3.0103;FS=0.000;MLEAC=2;MLEAF=1.00;MQ=43.96;MQRankSum=-0.097;QD=24.45;ReadPosRankSum=-0.831;SOR=0.730	GT:AD:DP:GQ:PL	1/1:2,53:55:99:1373,109,0
X	13322183	.	G	A	1304.77	.	AC=2;AF=1.00;AN=2;BaseQRankSum=0.169;ClippingRankSum=0.000;DP=53;ExcessHet=3.0103;FS=0.000;MLEAC=2;MLEAF=1.00;MQ=43.89;MQRankSum=-0.099;QD=24.62;ReadPosRankSum=0.294;SOR=0.330	GT:AD:DP:GQ:PL	1/1:1,52:53:99:1333,114,0
X	13322215	.	CT	C	690.73	.	AC=2;AF=1.00;AN=2;BaseQRankSum=1.609;ClippingRankSum=0.000;DP=44;ExcessHet=3.0103;FS=0.000;MLEAC=2;MLEAF=1.00;MQ=43.87;MQRankSum=0.000;QD=18.18;ReadPosRankSum=1.593;SOR=0.387	GT:AD:DP:GQ:PL	1/1:1,37:38:90:728,90,0
X	13322255	.	A	G	928.77	.	AC=2;AF=1.00;AN=2;DP=38;ExcessHet=3.0103;FS=0.000;MLEAC=2;MLEAF=1.00;MQ=43.85;QD=24.44;SOR=0.914	GT:AD:DP:GQ:PL	1/1:0,38:38:99:957,112,0
X	13322335	.	C	CTTT	979.73	.	AC=2;AF=1.00;AN=2;BaseQRankSum=-1.182;ClippingRankSum=0.000;DP=34;ExcessHet=3.0103;FS=0.000;MLEAC=2;MLEAF=1.00;MQ=43.19;MQRankSum=-0.443;QD=30.62;ReadPosRankSum=-1.075;SOR=0.420	GT:AD:DP:GQ:PL	1/1:2,30:32:54:1017,54,0
X	13322520	.	C	CAGAGAGAGAG	754.73	.	AC=2;AF=1.00;AN=2;DP=21;ExcessHet=3.0103;FS=0.000;MLEAC=2;MLEAF=1.00;MQ=41.67;QD=31.36;SOR=1.371	GT:AD:DP:GQ:PL	1/1:0,17:17:56:792,56,0
X	13322616	.	G	A	440.77	.	AC=2;AF=1.00;AN=2;DP=17;ExcessHet=3.0103;FS=0.000;MLEAC=2;MLEAF=1.00;MQ=42.52;QD=25.93;SOR=2.712	GT:AD:DP:GQ:PL	1/1:0,17:17:51:469,51,0
X	13322750	.	AC	A	278.87	.	AC=2;AF=1.00;AN=2;BaseQRankSum=2.200;ClippingRankSum=0.000;DP=10;ExcessHet=3.0103;FS=3.522;MLEAC=2;MLEAF=1.00;MQ=43.51;MQRankSum=2.200;QD=30.99;ReadPosRankSum=1.383;SOR=0.515	GT:AD:DP:GQ:PL	1/1:2,7:9:15:316,15,0
X	13322757	.	C	T	278.41	.	AC=2;AF=1.00;AN=2;BaseQRankSum=0.568;ClippingRankSum=0.000;DP=12;ExcessHet=3.0103;FS=0.000;MLEAC=2;MLEAF=1.00;MQ=43.59;MQRankSum=1.922;QD=25.31;ReadPosRankSum=2.093;SOR=0.368	GT:AD:DP:GQ:PL	1/1:3,8:11:8:306,8,0
X	13322961	.	TCACCCCCC	T	817.73	.	AC=2;AF=1.00;AN=2;DP=19;ExcessHet=3.0103;FS=0.000;MLEAC=2;MLEAF=1.00;MQ=42.73;QD=32.71;SOR=0.793	GT:AD:DP:GQ:PL	1/1:0,19:19:57:855,57,0
X	13323039	.	T	TCGCAGCCCCACTCA	1123.73	.	AC=2;AF=1.00;AN=2;DP=25;ExcessHet=3.0103;FS=0.000;MLEAC=2;MLEAF=1.00;MQ=42.47;QD=30.94;SOR=1.270	GT:AD:DP:GQ:PL	1/1:0,24:24:78:1161,78,0
X	13323140	.	A	C	1770.77	.	AC=2;AF=1.00;AN=2;BaseQRankSum=-0.668;ClippingRankSum=0.000;DP=44;ExcessHet=3.0103;FS=0.000;MLEAC=2;MLEAF=1.00;MQ=43.58;MQRankSum=-0.684;QD=23.40;ReadPosRankSum=0.424;SOR=0.490	GT:AD:DP:GQ:PL	1/1:2,42:44:42:1799,42,0
X	13323141	.	A	C	1770.77	.	AC=2;AF=1.00;AN=2;BaseQRankSum=0.087;ClippingRankSum=0.000;DP=44;ExcessHet=3.0103;FS=0.000;MLEAC=2;MLEAF=1.00;MQ=43.58;MQRankSum=-0.684;QD=30.28;ReadPosRankSum=0.282;SOR=0.490	GT:AD:DP:GQ:PL	1/1:2,42:44:42:1799,42,0
X	13323147	.	A	G	1765.77	.	AC=2;AF=1.00;AN=2;BaseQRankSum=-0.359;ClippingRankSum=0.000;DP=44;ExcessHet=3.0103;FS=0.000;MLEAC=2;MLEAF=1.00;MQ=43.62;MQRankSum=-0.631;QD=29.56;ReadPosRankSum=-0.114;SOR=0.490	GT:AD:DP:GQ:PL	1/1:2,42:44:42:1794,42,0
X	13323297	.	G	GT	1964.73	.	AC=1;AF=0.500;AN=2;BaseQRankSum=2.047;ClippingRankSum=0.000;DP=62;ExcessHet=3.0103;FS=0.000;MLEAC=1;MLEAF=0.500;MQ=42.95;MQRankSum=-1.325;QD=31.69;ReadPosRankSum=1.864;SOR=0.639	GT:AD:DP:GQ:PL	0/1:12,50:62:99:2002,0,324
X	13323316	.	TAAATTA	T	2065.73	.	AC=1;AF=0.500;AN=2;BaseQRankSum=2.852;ClippingRankSum=0.000;DP=61;ExcessHet=3.0103;FS=0.000;MLEAC=1;MLEAF=0.500;MQ=43.02;MQRankSum=-1.050;QD=33.86;ReadPosRankSum=-1.754;SOR=0.813	GT:AD:DP:GQ:PL	0/1:10,51:61:99:2103,0,263
X	13323338	.	T	C	1875.77	.	AC=1;AF=0.500;AN=2;BaseQRankSum=2.109;ClippingRankSum=0.000;DP=54;ExcessHet=3.0103;FS=0.000;MLEAC=1;MLEAF=0.500;MQ=43.22;MQRankSum=-0.715;QD=34.74;ReadPosRankSum=-2.496;SOR=0.883	GT:AD:DP:GQ:PL	0/1:10,44:54:99:1904,0,275
X	13323403	.	T	G	1255.77	.	AC=2;AF=1.00;AN=2;DP=51;ExcessHet=3.0103;FS=0.000;MLEAC=2;MLEAF=1.00;MQ=43.63;QD=24.62;SOR=1.201	GT:AD:DP:GQ:PL	1/1:0,51:51:99:1284,149,0
X	13323471	.	A	G	1861.77	.	AC=2;AF=1.00;AN=2;BaseQRankSum=-1.218;ClippingRankSum=0.000;DP=48;ExcessHet=3.0103;FS=0.000;MLEAC=2;MLEAF=1.00;MQ=43.56;MQRankSum=1.887;QD=33.15;ReadPosRankSum=-1.058;SOR=1.609	GT:AD:DP:GQ:PL	1/1:2,46:48:54:1890,54,0
X	13323482	.	A	G	1896.77	.	AC=2;AF=1.00;AN=2;BaseQRankSum=-1.656;ClippingRankSum=0.000;DP=48;ExcessHet=3.0103;FS=0.000;MLEAC=2;MLEAF=1.00;MQ=43.48;MQRankSum=1.591;QD=29.64;ReadPosRankSum=-0.620;SOR=1.464	GT:AD:DP:GQ:PL	1/1:2,46:48:57:1925,57,0
X	13323688	.	G	T	338.77	.	AC=2;AF=1.00;AN=2;DP=19;ExcessHet=3.0103;FS=0.000;MLEAC=2;MLEAF=1.00;MQ=42.99;QD=18.82;SOR=1.493	GT:AD:DP:GQ:PL	1/1:0,18:18:50:367,50,0
X	13323786	.	T	C	1518.77	.	AC=2;AF=1.00;AN=2;DP=35;ExcessHet=3.0103;FS=0.000;MLEAC=2;MLEAF=1.00;MQ=43.94;QD=29.65;SOR=1.244	GT:AD:DP:GQ:PL	1/1:0,34:34:99:1547,105,0
X	13323790	.	A	G	1542.77	.	AC=2;AF=1.00;AN=2;DP=37;ExcessHet=3.0103;FS=0.000;MLEAC=2;MLEAF=1.00;MQ=43.95;QD=32.15;SOR=1.061	GT:AD:DP:GQ:PL	1/1:0,36:36:99:1571,108,0
X	13323819	.	T	TC	1086.73	.	AC=2;AF=1.00;AN=2;DP=36;ExcessHet=3.0103;FS=0.000;MLEAC=2;MLEAF=1.00;MQ=44.00;QD=31.05;SOR=1.148	GT:AD:DP:GQ:PL	1/1:0,35:35:99:1124,105,0
X	13323974	.	G	C	1872.77	.	AC=2;AF=1.00;AN=2;DP=43;ExcessHet=3.0103;FS=0.000;MLEAC=2;MLEAF=1.00;MQ=44.00;QD=29.44;SOR=1.055	GT:AD:DP:GQ:PL	1/1:0,43:43:99:1901,129,0
X	13323978	.	G	C	1838.77	.	AC=2;AF=1.00;AN=2;DP=41;ExcessHet=3.0103;FS=0.000;MLEAC=2;MLEAF=1.00;MQ=44.00;QD=35.63;SOR=0.954	GT:AD:DP:GQ:PL	1/1:0,41:41:99:1867,126,0
X	13323982	.	C	G	1755.77	.	AC=2;AF=1.00;AN=2;DP=40;ExcessHet=3.0103;FS=0.000;MLEAC=2;MLEAF=1.00;MQ=44.00;QD=29.12;SOR=0.902	GT:AD:DP:GQ:PL	1/1:0,40:40:99:1784,120,0
X	13324010	.	A	T	2027.77	.	AC=2;AF=1.00;AN=2;DP=45;ExcessHet=3.0103;FS=0.000;MLEAC=2;MLEAF=1.00;MQ=44.00;QD=25.17;SOR=0.929	GT:AD:DP:GQ:PL	1/1:0,45:45:99:2056,138,0
X	13324012	.	T	TACAC	2107.73	.	AC=2;AF=1.00;AN=2;DP=46;ExcessHet=3.0103;FS=0.000;MLEAC=2;MLEAF=1.00;MQ=44.00;QD=34.14;SOR=0.874	GT:AD:DP:GQ:PL	1/1:0,46:46:99:2145,144,0
X	13324093	.	C	G	1242.77	.	AC=2;AF=1.00;AN=2;DP=48;ExcessHet=3.0103;FS=0.000;MLEAC=2;MLEAF=1.00;MQ=43.85;QD=25.89;SOR=0.866	GT:AD:DP:GQ:PL	1/1:0,48:48:99:1271,143,0
X	13324514	.	C	A	1433.77	.	AC=2;AF=1.00;AN=2;BaseQRankSum=1.385;ClippingRankSum=0.000;DP=61;ExcessHet=3.0103;FS=0.000;MLEAC=2;MLEAF=1.00;MQ=43.32;MQRankSum=-0.275;QD=24.30;ReadPosRankSum=0.495;SOR=1.140	GT:AD:DP:GQ:PL	1/1:2,57:59:99:1462,124,0
X	13324929	.	G	A	1395.77	.	AC=2;AF=1.00;AN=2;DP=53;ExcessHet=3.0103;FS=0.000;MLEAC=2;MLEAF=1.00;MQ=42.24;QD=26.34;SOR=0.808	GT:AD:DP:GQ:PL	1/1:0,53:53:99:1424,159,0
X	13324951	.	T	TATAC	2371.73	.	AC=2;AF=1.00;AN=2;DP=55;ExcessHet=3.0103;FS=0.000;MLEAC=2;MLEAF=1.00;MQ=42.19;QD=33.48;SOR=0.730	GT:AD:DP:GQ:PL	1/1:0,53:53:99:2409,162,0
X	13325425	.	G	C	1020.77	.	AC=2;AF=1.00;AN=2;BaseQRankSum=1.815;ClippingRankSum=0.000;DP=42;ExcessHet=3.0103;FS=3.118;MLEAC=2;MLEAF=1.00;MQ=44.00;MQRankSum=0.000;QD=24.30;ReadPosRankSum=-0.852;SOR=0.278	GT:AD:DP:GQ:PL	1/1:2,40:42:89:1049,89,0
X	13325621	.	C	T	898.77	.	AC=2;AF=1.00;AN=2;DP=34;ExcessHet=3.0103;FS=0.000;MLEAC=2;MLEAF=1.00;MQ=44.00;QD=26.43;SOR=1.085	GT:AD:DP:GQ:PL	1/1:0,34:34:99:927,102,0
X	13326423	.	G	A	1243.77	.	AC=2;AF=1.00;AN=2;DP=28;ExcessHet=3.0103;FS=0.000;MLEAC=2;MLEAF=1.00;MQ=44.00;QD=29.52;SOR=0.693	GT:AD:DP:GQ:PL	1/1:0,28:28:87:1272,87,0
X	13326426	.	T	G	1243.77	.	AC=2;AF=1.00;AN=2;DP=28;ExcessHet=3.0103;FS=0.000;MLEAC=2;MLEAF=1.00;MQ=44.00;QD=30.63;SOR=0.836	GT:AD:DP:GQ:PL	1/1:0,28:28:87:1272,87,0
X	13326588	.	G	T	968.77	.	AC=2;AF=1.00;AN=2;DP=37;ExcessHet=3.0103;FS=0.000;MLEAC=2;MLEAF=1.00;MQ=43.95;QD=26.18;SOR=1.432	GT:AD:DP:GQ:PL	1/1:0,37:37:99:997,111,0
X	13326657	.	A	G	1227.77	.	AC=2;AF=1.00;AN=2;DP=45;ExcessHet=3.0103;FS=0.000;MLEAC=2;MLEAF=1.00;MQ=43.96;QD=27.28;SOR=1.154	GT:AD:DP:GQ:PL	1/1:0,45:45:99:1256,135,0
X	13327991	.	A	G	2313.77	.	AC=1;AF=0.500;AN=2;BaseQRankSum=-1.842;ClippingRankSum=0.000;DP=56;ExcessHet=3.0103;FS=7.104;MLEAC=1;MLEAF=0.500;MQ=43.70;MQRankSum=-0.283;QD=28.32;ReadPosRankSum=1.964;SOR=0.636	GT:AD:DP:GQ:PL	0/1:2,54:56:99:2342,0,120
X	13327994	.	A	T	2355.77	.	AC=1;AF=0.500;AN=2;BaseQRankSum=-0.941;ClippingRankSum=0.000;DP=60;ExcessHet=3.0103;FS=2.413;MLEAC=1;MLEAF=0.500;MQ=43.72;MQRankSum=-0.359;QD=30.20;ReadPosRankSum=2.064;SOR=0.830	GT:AD:DP:GQ:PL	0/1:3,57:60:99:2384,0,117
X	13328003	.	C	T	2397.77	.	AC=1;AF=0.500;AN=2;BaseQRankSum=0.997;ClippingRankSum=0.000;DP=60;ExcessHet=3.0103;FS=2.261;MLEAC=1;MLEAF=0.500;MQ=43.72;MQRankSum=-0.359;QD=35.65;ReadPosRankSum=1.056;SOR=0.615	GT:AD:DP:GQ:PL	0/1:3,57:60:99:2426,0,114
X	13328005	.	A	C	2422.77	.	AC=1;AF=0.500;AN=2;BaseQRankSum=-1.211;ClippingRankSum=0.000;DP=61;ExcessHet=3.0103;FS=2.297;MLEAC=1;MLEAF=0.500;MQ=43.72;MQRankSum=-0.356;QD=27.96;ReadPosRankSum=0.861;SOR=0.662	GT:AD:DP:GQ:PL	0/1:3,58:61:99:2451,0,111
X	13328010	.	A	T	2422.77	.	AC=1;AF=0.500;AN=2;BaseQRankSum=0.966;ClippingRankSum=0.000;DP=62;ExcessHet=3.0103;FS=2.331;MLEAC=1;MLEAF=0.500;MQ=43.72;MQRankSum=-0.353;QD=31.65;ReadPosRankSum=0.208;SOR=0.708	GT:AD:DP:GQ:PL	0/1:3,59:62:99:2451,0,111
X	13328056	X_13328056_SNP	C	T	2011.74	.	AC=1;AF=0.500;AN=2;BaseQRankSum=-0.569;ClippingRankSum=0.000;DB;DP=52;ExcessHet=3.0103;FS=0.000;MLEAC=1;MLEAF=0.500;MQ=43.71;MQRankSum=-0.294;QD=28.30;ReadPosRankSum=-0.192;SOR=0.393	GT:AD:DP:GQ:PL	0/1:3,49:52:6:2039,0,6
X	13328058	.	C	T	2011.74	.	AC=1;AF=0.500;AN=2;BaseQRankSum=0.952;ClippingRankSum=0.000;DP=52;ExcessHet=3.0103;FS=0.000;MLEAC=1;MLEAF=0.500;MQ=43.71;MQRankSum=-0.294;QD=30.40;ReadPosRankSum=-0.098;SOR=0.393	GT:AD:DP:GQ:PL	0/1:3,49:52:6:2039,0,6
X	13328366	.	C	CTTTT	627.73	.	AC=2;AF=1.00;AN=2;DP=24;ExcessHet=3.0103;FS=0.000;MLEAC=1;MLEAF=0.500;MQ=43.61;QD=27.72;SOR=1.022	GT:AD:DP:GQ:PL	1/1:0,17:17:53:662,53,0
X	13328597	.	A	G	1106.77	.	AC=2;AF=1.00;AN=2;DP=42;ExcessHet=3.0103;FS=0.000;MLEAC=2;MLEAF=1.00;MQ=43.95;QD=26.35;SOR=0.892	GT:AD:DP:GQ:PL	1/1:0,42:42:99:1135,126,0
X	13329069	.	C	A	2527.77	.	AC=2;AF=1.00;AN=2;BaseQRankSum=1.036;ClippingRankSum=0.000;DP=59;ExcessHet=3.0103;FS=0.000;MLEAC=2;MLEAF=1.00;MQ=43.57;MQRankSum=2.877;QD=34.19;ReadPosRankSum=1.579;SOR=0.557	GT:AD:DP:GQ:PL	1/1:1,58:59:99:2556,144,0
X	13329076	.	A	C	2595.73	.	AC=2;AF=1.00;AN=2;BaseQRankSum=-0.211;ClippingRankSum=0.000;DP=61;ExcessHet=3.0103;FS=0.000;MLEAC=2;MLEAF=1.00;MQ=43.58;MQRankSum=2.825;QD=29.89;ReadPosRankSum=2.052;SOR=0.610	GT:AD:DP:GQ:PL	1/1:1,60:61:99:2633,143,0
X	13329081	.	C	A	2716.77	.	AC=2;AF=1.00;AN=2;DP=60;ExcessHet=3.0103;FS=0.000;MLEAC=2;MLEAF=1.00;MQ=43.63;QD=29.43;SOR=1.071	GT:AD:DP:GQ:PL	1/1:0,60:60:99:2745,184,0
X	13329082	.	A	T	2716.77	.	AC=2;AF=1.00;AN=2;DP=60;ExcessHet=3.0103;FS=0.000;MLEAC=2;MLEAF=1.00;MQ=43.63;QD=27.19;SOR=1.071	GT:AD:DP:GQ:PL	1/1:0,60:60:99:2745,184,0
X	13329138	.	C	T	1510.77	.	AC=2;AF=1.00;AN=2;BaseQRankSum=1.808;ClippingRankSum=0.000;DP=59;ExcessHet=3.0103;FS=0.000;MLEAC=2;MLEAF=1.00;MQ=43.90;MQRankSum=-0.154;QD=25.61;ReadPosRankSum=1.902;SOR=0.251	GT:AD:DP:GQ:PL	1/1:1,58:59:99:1539,166,0
X	13329298	.	AAAAC	A	2168.75	.	AC=1;AF=0.500;AN=2;BaseQRankSum=-1.523;ClippingRankSum=0.000;DP=57;ExcessHet=3.0103;FS=12.553;MLEAC=1;MLEAF=0.500;MQ=43.49;MQRankSum=-0.938;QD=26.96;ReadPosRankSum=0.801;SOR=1.139	GT:AD:DP:GQ:PL	0/1:3,53:56:23:2206,0,23
X	13329303	.	GA	G	2168.75	.	AC=1;AF=0.500;AN=2;BaseQRankSum=-0.429;ClippingRankSum=0.000;DP=56;ExcessHet=3.0103;FS=12.553;MLEAC=1;MLEAF=0.500;MQ=43.48;MQRankSum=-0.938;QD=37.67;ReadPosRankSum=0.582;SOR=1.139	GT:AD:DP:GQ:PL	0/1:3,53:56:23:2206,0,23
X	13329336	.	T	C	1262.77	.	AC=2;AF=1.00;AN=2;BaseQRankSum=-0.682;ClippingRankSum=0.000;DP=51;ExcessHet=3.0103;FS=8.725;MLEAC=2;MLEAF=1.00;MQ=43.50;MQRankSum=-0.710;QD=24.76;ReadPosRankSum=-2.428;SOR=1.245	GT:AD:DP:GQ:PL	1/1:2,49:51:96:1291,96,0
X	13329387	.	G	A	1871.77	.	AC=2;AF=1.00;AN=2;BaseQRankSum=-0.176;ClippingRankSum=0.000;DP=49;ExcessHet=3.0103;FS=6.606;MLEAC=2;MLEAF=1.00;MQ=43.38;MQRankSum=0.512;QD=32.13;ReadPosRankSum=1.448;SOR=1.847	GT:AD:DP:GQ:PL	1/1:3,46:49:31:1900,31,0
X	13329405	.	T	A	1774.22	.	AC=2;AF=1.00;AN=2;BaseQRankSum=1.767;ClippingRankSum=0.000;DP=46;ExcessHet=3.0103;FS=0.000;MLEAC=2;MLEAF=1.00;MQ=43.18;MQRankSum=0.329;QD=31.28;ReadPosRankSum=1.825;SOR=1.022	GT:AD:DP:GQ:PL	1/1:3,43:46:4:1801,4,0
X	13329406	.	G	A	1774.22	.	AC=2;AF=1.00;AN=2;BaseQRankSum=2.341;ClippingRankSum=0.000;DP=46;ExcessHet=3.0103;FS=0.000;MLEAC=2;MLEAF=1.00;MQ=43.18;MQRankSum=0.329;QD=28.52;ReadPosRankSum=1.781;SOR=1.022	GT:AD:DP:GQ:PL	1/1:3,43:46:4:1801,4,0
X	13329447	.	A	G	1471.28	.	AC=1;AF=0.500;AN=2;BaseQRankSum=-2.632;ClippingRankSum=0.000;DP=42;ExcessHet=3.0103;FS=5.958;MLEAC=1;MLEAF=0.500;MQ=42.89;MQRankSum=0.000;QD=36.59;ReadPosRankSum=-0.977;SOR=0.089	GT:AD:DP:GQ:PL	0/1:3,38:41:9:1499,0,9
X	13329460	.	TA	T	1431	.	AC=1;AF=0.500;AN=2;BaseQRankSum=0.439;ClippingRankSum=0.000;DP=41;ExcessHet=3.0103;FS=6.332;MLEAC=1;MLEAF=0.500;MQ=42.74;MQRankSum=-0.169;QD=28.62;ReadPosRankSum=-2.521;SOR=0.157	GT:AD:DP:GQ:PL	0/1:3,37:40:12:1468,0,12
X	13329516	.	T	A	1161.77	.	AC=1;AF=0.500;AN=2;BaseQRankSum=1.207;ClippingRankSum=0.000;DP=33;ExcessHet=3.0103;FS=14.768;MLEAC=1;MLEAF=0.500;MQ=41.83;MQRankSum=-1.600;QD=28.27;ReadPosRankSum=0.804;SOR=0.935	GT:AD:DP:GQ:PL	0/1:4,29:33:81:1190,0,81
X	13329522	.	G	A	1135.77	.	AC=1;AF=0.500;AN=2;BaseQRankSum=-0.364;ClippingRankSum=0.000;DP=32;ExcessHet=3.0103;FS=14.207;MLEAC=1;MLEAF=0.500;MQ=41.76;MQRankSum=-1.686;QD=30.30;ReadPosRankSum=1.357;SOR=0.829	GT:AD:DP:GQ:PL	0/1:4,28:32:84:1164,0,84
X	13329531	.	G	T	1222.77	.	AC=1;AF=0.500;AN=2;BaseQRankSum=0.995;ClippingRankSum=0.000;DP=30;ExcessHet=3.0103;FS=10.474;MLEAC=1;MLEAF=0.500;MQ=41.68;MQRankSum=-2.495;QD=30.94;ReadPosRankSum=1.422;SOR=0.727	GT:AD:DP:GQ:PL	0/1:3,27:30:36:1251,0,36
X	13329546	.	T	C	1135.77	.	AC=1;AF=0.500;AN=2;BaseQRankSum=2.646;ClippingRankSum=0.000;DP=29;ExcessHet=3.0103;FS=10.017;MLEAC=1;MLEAF=0.500;MQ=41.89;MQRankSum=-2.472;QD=31.33;ReadPosRankSum=2.657;SOR=0.610	GT:AD:DP:GQ:PL	0/1:3,26:29:84:1164,0,84
X	13329549	.	T	G	1135.77	.	AC=1;AF=0.500;AN=2;BaseQRankSum=0.466;ClippingRankSum=0.000;DP=31;ExcessHet=3.0103;FS=5.170;MLEAC=1;MLEAF=0.500;MQ=41.97;MQRankSum=-2.839;QD=26.94;ReadPosRankSum=2.984;SOR=0.814	GT:AD:DP:GQ:PL	0/1:4,27:31:84:1164,0,84
X	13329555	.	G	T	1264.77	.	AC=1;AF=0.500;AN=2;BaseQRankSum=0.192;ClippingRankSum=0.000;DP=34;ExcessHet=3.0103;FS=2.285;MLEAC=1;MLEAF=0.500;MQ=41.88;MQRankSum=-2.589;QD=33.28;ReadPosRankSum=2.160;SOR=0.634	GT:AD:DP:GQ:PL	0/1:3,31:34:33:1293,0,33
X	13329568	.	C	T	1501.77	.	AC=2;AF=1.00;AN=2;BaseQRankSum=0.801;ClippingRankSum=0.000;DP=32;ExcessHet=3.0103;FS=0.000;MLEAC=2;MLEAF=1.00;MQ=41.68;MQRankSum=-1.588;QD=32.22;ReadPosRankSum=0.163;SOR=0.379	GT:AD:DP:GQ:PL	1/1:1,31:32:63:1530,63,0
X	13329572	.	T	TACA	1716.73	.	AC=2;AF=1.00;AN=2;BaseQRankSum=1.290;ClippingRankSum=0.000;DP=36;ExcessHet=3.0103;FS=0.000;MLEAC=2;MLEAF=1.00;MQ=41.77;MQRankSum=-1.570;QD=34.75;ReadPosRankSum=-0.241;SOR=0.297	GT:AD:DP:GQ:PL	1/1:1,35:36:78:1754,78,0
X	13329573	.	T	TACATAC	1716.73	.	AC=2;AF=1.00;AN=2;BaseQRankSum=0.047;ClippingRankSum=0.000;DP=38;ExcessHet=3.0103;FS=0.000;MLEAC=2;MLEAF=1.00;MQ=41.84;MQRankSum=-1.533;QD=31.08;ReadPosRankSum=-0.366;SOR=0.293	GT:AD:DP:GQ:PL	1/1:1,37:38:78:1754,78,0
X	13329585	.	G	T	1391.84	.	AC=2;AF=1.00;AN=2;BaseQRankSum=-0.057;ClippingRankSum=0.000;DP=37;ExcessHet=3.0103;FS=0.000;MLEAC=2;MLEAF=1.00;MQ=41.92;MQRankSum=-2.666;QD=32.53;ReadPosRankSum=1.420;SOR=0.368	GT:AD:DP:GQ:PL	1/1:3,34:37:18:1420,18,0
X	13329617	.	T	A	1520.10	.	AC=1;AF=0.500;AN=2;BaseQRankSum=0.106;ClippingRankSum=0.000;DP=37;ExcessHet=3.0103;FS=0.000;MLEAC=1;MLEAF=0.500;MQ=42.19;MQRankSum=-1.818;QD=29.59;ReadPosRankSum=-0.874;SOR=0.749	GT:AD:DP:GQ:PL	0/1:2,35:37:11:1548,0,11
X	13329618	.	T	C	1520.10	.	AC=1;AF=0.500;AN=2;BaseQRankSum=-0.243;ClippingRankSum=0.000;DP=38;ExcessHet=3.0103;FS=0.000;MLEAC=1;MLEAF=0.500;MQ=42.24;MQRankSum=-1.768;QD=32.49;ReadPosRankSum=-0.916;SOR=0.693	GT:AD:DP:GQ:PL	0/1:2,36:38:11:1548,0,11
X	13329625	.	C	T	1520.10	.	AC=1;AF=0.500;AN=2;BaseQRankSum=-1.784;ClippingRankSum=0.000;DP=38;ExcessHet=3.0103;FS=0.000;MLEAC=1;MLEAF=0.500;MQ=42.24;MQRankSum=-1.768;QD=31.44;ReadPosRankSum=-1.079;SOR=0.693	GT:AD:DP:GQ:PL	0/1:2,36:38:11:1548,0,11
X	13329631	.	T	C	1520.10	.	AC=1;AF=0.500;AN=2;BaseQRankSum=1.841;ClippingRankSum=0.000;DP=39;ExcessHet=3.0103;FS=0.000;MLEAC=1;MLEAF=0.500;MQ=42.29;MQRankSum=-1.721;QD=31.03;ReadPosRankSum=-1.306;SOR=0.746	GT:AD:DP:GQ:PL	0/1:2,37:39:11:1548,0,11
X	13329634	.	C	G	1477.94	.	AC=1;AF=0.500;AN=2;BaseQRankSum=0.932;ClippingRankSum=0.000;DP=37;ExcessHet=3.0103;FS=0.000;MLEAC=1;MLEAF=0.500;MQ=42.35;MQRankSum=-1.682;QD=30.77;ReadPosRankSum=-0.975;SOR=0.869	GT:AD:DP:GQ:PL	0/1:2,35:37:14:1506,0,14
X	13329644	.	G	C	1442.94	.	AC=1;AF=0.500;AN=2;BaseQRankSum=1.070;ClippingRankSum=0.000;DP=38;ExcessHet=3.0103;FS=0.000;MLEAC=1;MLEAF=0.500;MQ=42.42;MQRankSum=-1.647;QD=30.00;ReadPosRankSum=-0.883;SOR=0.804	GT:AD:DP:GQ:PL	0/1:2,36:38:14:1471,0,14
X	13329705	.	A	G	1605.96	.	AC=2;AF=1.00;AN=2;BaseQRankSum=1.449;ClippingRankSum=0.000;DP=46;ExcessHet=3.0103;FS=0.000;MLEAC=2;MLEAF=1.00;MQ=43.17;MQRankSum=-1.301;QD=34.91;ReadPosRankSum=0.000;SOR=0.527	GT:AD:DP:GQ:PL	1/1:3,43:46:5:1633,5,0
X	13329726	.	T	G	1481.18	.	AC=1;AF=0.500;AN=2;BaseQRankSum=1.265;ClippingRankSum=0.000;DP=41;ExcessHet=3.0103;FS=0.000;MLEAC=1;MLEAF=0.500;MQ=43.28;MQRankSum=-1.162;QD=34.08;ReadPosRankSum=-0.076;SOR=0.693	GT:AD:DP:GQ:PL	0/1:3,38:41:10:1509,0,10
X	13329877	.	A	C	914.77	.	AC=2;AF=1.00;AN=2;BaseQRankSum=0.680;ClippingRankSum=0.000;DP=40;ExcessHet=3.0103;FS=3.123;MLEAC=2;MLEAF=1.00;MQ=43.68;MQRankSum=-0.551;QD=22.87;ReadPosRankSum=1.249;SOR=0.287	GT:AD:DP:GQ:PL	1/1:2,38:40:64:943,64,0
X	13329997	.	C	G	1169.77	.	AC=2;AF=1.00;AN=2;BaseQRankSum=-0.937;ClippingRankSum=0.000;DP=49;ExcessHet=3.0103;FS=2.448;MLEAC=2;MLEAF=1.00;MQ=43.96;MQRankSum=-0.170;QD=23.87;ReadPosRankSum=-1.020;SOR=0.877	GT:AD:DP:GQ:PL	1/1:3,46:49:63:1198,63,0
X	13330163	.	T	TTTC	2011.76	.	AC=2;AF=1.00;AN=2;BaseQRankSum=-0.427;ClippingRankSum=0.000;DP=52;ExcessHet=3.0103;FS=3.093;MLEAC=2;MLEAF=1.00;MQ=43.81;MQRankSum=-0.429;QD=29.27;ReadPosRankSum=-1.263;SOR=0.105	GT:AD:DP:GQ:PL	1/1:2,48:50:22:2049,22,0
X	13330180	.	CT	C	1814.14	.	AC=2;AF=1.00;AN=2;BaseQRankSum=-0.160;ClippingRankSum=0.000;DP=47;ExcessHet=3.0103;FS=6.307;MLEAC=2;MLEAF=1.00;MQ=43.79;MQRankSum=-0.444;QD=27.86;ReadPosRankSum=0.606;SOR=0.338	GT:AD:DP:GQ:PL	1/1:2,45:47:10:1851,10,0
X	13330402	.	T	G	1105.77	.	AC=2;AF=1.00;AN=2;DP=42;ExcessHet=3.0103;FS=0.000;MLEAC=2;MLEAF=1.00;MQ=44.00;QD=26.33;SOR=0.788	GT:AD:DP:GQ:PL	1/1:0,42:42:99:1134,126,0
X	13330436	.	C	T	1212.77	.	AC=2;AF=1.00;AN=2;DP=46;ExcessHet=3.0103;FS=0.000;MLEAC=2;MLEAF=1.00;MQ=44.00;QD=26.95;SOR=0.737	GT:AD:DP:GQ:PL	1/1:0,45:45:99:1241,135,0
X	13330577	.	C	T	2825.77	.	AC=2;AF=1.00;AN=2;BaseQRankSum=0.136;ClippingRankSum=0.000;DP=67;ExcessHet=3.0103;FS=0.000;MLEAC=2;MLEAF=1.00;MQ=43.97;MQRankSum=0.000;QD=31.86;ReadPosRankSum=-0.496;SOR=0.223	GT:AD:DP:GQ:PL	1/1:1,66:67:99:2854,113,0
X	13330579	.	G	A	2825.77	.	AC=2;AF=1.00;AN=2;BaseQRankSum=-0.422;ClippingRankSum=0.000;DP=67;ExcessHet=3.0103;FS=3.076;MLEAC=2;MLEAF=1.00;MQ=43.97;MQRankSum=-0.088;QD=27.65;ReadPosRankSum=1.070;SOR=0.159	GT:AD:DP:GQ:PL	1/1:2,65:67:99:2854,113,0
X	13330608	.	G	T	1458.77	.	AC=2;AF=1.00;AN=2;BaseQRankSum=1.977;ClippingRankSum=0.000;DP=58;ExcessHet=3.0103;FS=7.064;MLEAC=2;MLEAF=1.00;MQ=43.97;MQRankSum=-0.094;QD=25.15;ReadPosRankSum=-0.806;SOR=0.617	GT:AD:DP:GQ:PL	1/1:2,56:58:99:1487,137,0
X	13330715	.	G	A	1201.77	.	AC=2;AF=1.00;AN=2;BaseQRankSum=0.600;ClippingRankSum=0.000;DP=50;ExcessHet=3.0103;FS=2.815;MLEAC=2;MLEAF=1.00;MQ=43.96;MQRankSum=-0.103;QD=24.53;ReadPosRankSum=1.287;SOR=1.814	GT:AD:DP:GQ:PL	1/1:2,47:49:93:1230,93,0
X	13330731	.	C	T	2132.77	.	AC=2;AF=1.00;AN=2;BaseQRankSum=1.531;ClippingRankSum=0.000;DP=49;ExcessHet=3.0103;FS=0.000;MLEAC=2;MLEAF=1.00;MQ=43.96;MQRankSum=0.000;QD=30.46;ReadPosRankSum=-0.725;SOR=0.859	GT:AD:DP:GQ:PL	1/1:1,48:49:99:2161,100,0
X	13330733	.	T	C	2132.77	.	AC=2;AF=1.00;AN=2;BaseQRankSum=0.808;ClippingRankSum=0.000;DP=51;ExcessHet=3.0103;FS=0.000;MLEAC=2;MLEAF=1.00;MQ=43.96;MQRankSum=0.000;QD=28.11;ReadPosRankSum=-0.847;SOR=0.818	GT:AD:DP:GQ:PL	1/1:1,50:51:99:2161,100,0
X	13330750	.	C	T	1322.77	.	AC=2;AF=1.00;AN=2;BaseQRankSum=0.352;ClippingRankSum=0.000;DP=52;ExcessHet=3.0103;FS=0.000;MLEAC=2;MLEAF=1.00;MQ=43.96;MQRankSum=0.000;QD=25.44;ReadPosRankSum=-0.695;SOR=0.588	GT:AD:DP:GQ:PL	1/1:1,51:52:99:1351,129,0
X	13330849	.	AT	A	836.73	.	AC=2;AF=1.00;AN=2;BaseQRankSum=0.000;ClippingRankSum=0.000;DP=42;ExcessHet=3.0103;FS=0.000;MLEAC=2;MLEAF=1.00;MQ=44.09;MQRankSum=0.113;QD=20.41;ReadPosRankSum=-0.550;SOR=0.312	GT:AD:DP:GQ:PL	1/1:1,40:41:99:874,101,0
X	13331553	.	A	G	524.77	.	AC=2;AF=1.00;AN=2;DP=20;ExcessHet=3.0103;FS=0.000;MLEAC=2;MLEAF=1.00;MQ=43.90;QD=26.24;SOR=1.127	GT:AD:DP:GQ:PL	1/1:0,20:20:60:553,60,0
X	13332447	.	C	G	1008.77	.	AC=2;AF=1.00;AN=2;DP=40;ExcessHet=3.0103;FS=0.000;MLEAC=2;MLEAF=1.00;MQ=44.00;QD=25.22;SOR=1.292	GT:AD:DP:GQ:PL	1/1:0,40:40:99:1037,119,0
X	13336468	.	A	G	1101.77	.	AC=2;AF=1.00;AN=2;BaseQRankSum=0.181;ClippingRankSum=0.000;DP=50;ExcessHet=3.0103;FS=3.035;MLEAC=2;MLEAF=1.00;MQ=43.39;MQRankSum=2.105;QD=22.04;ReadPosRankSum=1.289;SOR=0.142	GT:AD:DP:GQ:PL	1/1:2,48:50:92:1130,92,0
X	13339511	.	T	C	1005.77	.	AC=2;AF=1.00;AN=2;BaseQRankSum=-2.183;ClippingRankSum=0.000;DP=44;ExcessHet=3.0103;FS=8.424;MLEAC=2;MLEAF=1.00;MQ=44.00;MQRankSum=0.000;QD=22.86;ReadPosRankSum=0.127;SOR=1.155	GT:AD:DP:GQ:PL	1/1:2,42:44:72:1034,72,0
X	13341500	.	CTA	C	106.73	.	AC=1;AF=0.500;AN=2;BaseQRankSum=0.000;ClippingRankSum=0.000;DP=10;ExcessHet=3.0103;FS=13.222;MLEAC=1;MLEAF=0.500;MQ=40.99;MQRankSum=-1.168;QD=10.67;ReadPosRankSum=1.282;SOR=3.223	GT:AD:DP:GQ:PL	0/1:6,4:10:99:144,0,673
X	13341507	.	T	C	109.77	.	AC=1;AF=0.500;AN=2;BaseQRankSum=-0.639;ClippingRankSum=0.000;DP=14;ExcessHet=3.0103;FS=10.710;MLEAC=1;MLEAF=0.500;MQ=41.58;MQRankSum=-1.292;QD=7.84;ReadPosRankSum=0.073;SOR=3.239	GT:AD:DP:GQ:PL	0/1:10,4:14:99:138,0,826
X	13341510	.	G	C	103.77	.	AC=1;AF=0.500;AN=2;BaseQRankSum=0.460;ClippingRankSum=0.000;DP=15;ExcessHet=3.0103;FS=9.859;MLEAC=1;MLEAF=0.500;MQ=42.89;MQRankSum=-2.148;QD=6.92;ReadPosRankSum=-1.939;SOR=3.248	GT:AD:DP:GQ:PL	0/1:11,4:15:99:132,0,848
X	13341512	.	A	C	103.77	.	AC=1;AF=0.500;AN=2;BaseQRankSum=1.549;ClippingRankSum=0.000;DP=15;ExcessHet=3.0103;FS=6.990;MLEAC=1;MLEAF=0.500;MQ=43.09;MQRankSum=-2.068;QD=6.92;ReadPosRankSum=-2.065;SOR=2.807	GT:AD:DP:GQ:PL	0/1:12,3:15:99:132,0,848
X	13341809	.	T	C	821.77	.	AC=2;AF=1.00;AN=2;BaseQRankSum=0.177;ClippingRankSum=0.000;DP=37;ExcessHet=3.0103;FS=0.000;MLEAC=2;MLEAF=1.00;MQ=43.76;MQRankSum=2.027;QD=22.83;ReadPosRankSum=-0.585;SOR=1.609	GT:AD:DP:GQ:PL	1/1:2,34:36:51:850,51,0
X	13341914	.	CT	C	257.74	.	AC=2;AF=1.00;AN=2;BaseQRankSum=-0.761;ClippingRankSum=0.000;DP=37;ExcessHet=3.0103;FS=2.473;MLEAC=1;MLEAF=0.500;MQ=43.77;MQRankSum=1.625;QD=10.74;ReadPosRankSum=0.467;SOR=0.848	GT:AD:DP:GQ:PL	1/1:3,21:24:23:291,23,0
X	13342040	.	T	TTG	1232.73	.	AC=2;AF=1.00;AN=2;DP=37;ExcessHet=3.0103;FS=0.000;MLEAC=1;MLEAF=0.500;MQ=43.84;QD=27.14;SOR=0.914	GT:AD:DP:GQ:PL	1/1:0,33:33:99:1238,99,0
X	13342042	.	C	T	1309.77	.	AC=2;AF=1.00;AN=2;DP=28;ExcessHet=3.0103;FS=0.000;MLEAC=2;MLEAF=1.00;MQ=43.93;QD=33.28;SOR=1.179	GT:AD:DP:GQ:PL	1/1:0,28:28:99:1338,99,0
X	13342406	.	T	C	1664.77	.	AC=2;AF=1.00;AN=2;DP=61;ExcessHet=3.0103;FS=0.000;MLEAC=2;MLEAF=1.00;MQ=43.97;QD=27.29;SOR=0.865	GT:AD:DP:GQ:PL	1/1:0,61:61:99:1693,183,0
X	13342418	.	C	A	1813.77	.	AC=2;AF=1.00;AN=2;DP=64;ExcessHet=3.0103;FS=0.000;MLEAC=2;MLEAF=1.00;MQ=43.88;QD=28.34;SOR=0.756	GT:AD:DP:GQ:PL	1/1:0,64:64:99:1842,192,0
X	13342456	.	C	T	1545.77	.	AC=2;AF=1.00;AN=2;DP=59;ExcessHet=3.0103;FS=0.000;MLEAC=2;MLEAF=1.00;MQ=43.87;QD=26.20;SOR=0.726	GT:AD:DP:GQ:PL	1/1:0,59:59:99:1574,176,0
X	13342510	.	T	A	1578.77	.	AC=2;AF=1.00;AN=2;DP=58;ExcessHet=3.0103;FS=0.000;MLEAC=2;MLEAF=1.00;MQ=43.76;QD=27.70;SOR=1.238	GT:AD:DP:GQ:PL	1/1:0,57:57:99:1607,171,0
X	13342547	.	A	G	2454.77	.	AC=2;AF=1.00;AN=2;DP=56;ExcessHet=3.0103;FS=0.000;MLEAC=2;MLEAF=1.00;MQ=43.70;QD=36.39;SOR=1.262	GT:AD:DP:GQ:PL	1/1:0,55:55:99:2483,169,0
X	13342552	.	A	T	2520.77	.	AC=2;AF=1.00;AN=2;DP=57;ExcessHet=3.0103;FS=0.000;MLEAC=2;MLEAF=1.00;MQ=43.71;QD=30.84;SOR=1.302	GT:AD:DP:GQ:PL	1/1:0,56:56:99:2549,172,0
X	13342560	.	T	C	2515.77	.	AC=2;AF=1.00;AN=2;DP=57;ExcessHet=3.0103;FS=0.000;MLEAC=2;MLEAF=1.00;MQ=43.71;QD=27.90;SOR=1.412	GT:AD:DP:GQ:PL	1/1:0,56:56:99:2544,172,0
X	13342565	.	T	C	2545.77	.	AC=2;AF=1.00;AN=2;DP=59;ExcessHet=3.0103;FS=0.000;MLEAC=2;MLEAF=1.00;MQ=43.75;QD=31.72;SOR=1.382	GT:AD:DP:GQ:PL	1/1:0,58:58:99:2574,175,0
X	13342616	.	T	G	2396.77	.	AC=2;AF=1.00;AN=2;DP=55;ExcessHet=3.0103;FS=0.000;MLEAC=2;MLEAF=1.00;MQ=43.79;QD=28.43;SOR=1.371	GT:AD:DP:GQ:PL	1/1:0,55:55:99:2425,166,0
X	13342624	.	C	T	2429.77	.	AC=2;AF=1.00;AN=2;DP=55;ExcessHet=3.0103;FS=0.000;MLEAC=2;MLEAF=1.00;MQ=43.79;QD=27.98;SOR=1.329	GT:AD:DP:GQ:PL	1/1:0,54:54:99:2458,166,0
X	13342630	.	C	T	2429.77	.	AC=2;AF=1.00;AN=2;DP=54;ExcessHet=3.0103;FS=0.000;MLEAC=2;MLEAF=1.00;MQ=43.78;QD=25.95;SOR=1.402	GT:AD:DP:GQ:PL	1/1:0,53:53:99:2458,166,0
X	13342666	.	C	A	1238.77	.	AC=2;AF=1.00;AN=2;DP=48;ExcessHet=3.0103;FS=0.000;MLEAC=2;MLEAF=1.00;MQ=43.53;QD=26.36;SOR=1.251	GT:AD:DP:GQ:PL	1/1:0,47:47:99:1267,141,0
X	13342903	.	G	A	1050.77	.	AC=2;AF=1.00;AN=2;DP=40;ExcessHet=3.0103;FS=0.000;MLEAC=2;MLEAF=1.00;MQ=44.00;QD=26.27;SOR=0.693	GT:AD:DP:GQ:PL	1/1:0,40:40:99:1079,120,0
X	13343023	.	G	T	1077.77	.	AC=2;AF=1.00;AN=2;DP=40;ExcessHet=3.0103;FS=0.000;MLEAC=2;MLEAF=1.00;MQ=43.86;QD=26.94;SOR=2.191	GT:AD:DP:GQ:PL	1/1:0,40:40:99:1106,120,0
X	13343074	.	C	A	1829.77	.	AC=2;AF=1.00;AN=2;DP=41;ExcessHet=3.0103;FS=0.000;MLEAC=2;MLEAF=1.00;MQ=43.86;QD=32.52;SOR=1.347	GT:AD:DP:GQ:PL	1/1:0,41:41:99:1858,126,0
X	13343076	.	TCAA	T	1820.73	.	AC=2;AF=1.00;AN=2;DP=42;ExcessHet=3.0103;FS=0.000;MLEAC=2;MLEAF=1.00;MQ=43.87;QD=31.37;SOR=1.259	GT:AD:DP:GQ:PL	1/1:0,42:42:99:1858,126,0
X	13343082	.	A	T	1874.77	.	AC=2;AF=1.00;AN=2;DP=40;ExcessHet=3.0103;FS=0.000;MLEAC=2;MLEAF=1.00;MQ=43.86;QD=32.40;SOR=1.445	GT:AD:DP:GQ:PL	1/1:0,40:40:99:1903,129,0
X	13343088	.	A	T	1726.77	.	AC=2;AF=1.00;AN=2;DP=38;ExcessHet=3.0103;FS=0.000;MLEAC=2;MLEAF=1.00;MQ=43.85;QD=32.69;SOR=1.329	GT:AD:DP:GQ:PL	1/1:0,38:38:99:1755,117,0
X	13343108	.	T	C	1938.77	.	AC=2;AF=1.00;AN=2;DP=47;ExcessHet=3.0103;FS=0.000;MLEAC=2;MLEAF=1.00;MQ=43.88;QD=30.77;SOR=1.132	GT:AD:DP:GQ:PL	1/1:0,47:47:99:1967,141,0
X	13343164	.	T	G	1261.77	.	AC=2;AF=1.00;AN=2;DP=50;ExcessHet=3.0103;FS=0.000;MLEAC=2;MLEAF=1.00;MQ=44.00;QD=25.75;SOR=0.818	GT:AD:DP:GQ:PL	1/1:0,49:49:99:1290,146,0
X	13343254	.	G	C	1214.77	.	AC=2;AF=1.00;AN=2;DP=46;ExcessHet=3.0103;FS=0.000;MLEAC=2;MLEAF=1.00;MQ=43.96;QD=26.41;SOR=0.976	GT:AD:DP:GQ:PL	1/1:0,46:46:99:1243,137,0
X	13343420	.	G	A	1019.77	.	AC=2;AF=1.00;AN=2;DP=38;ExcessHet=3.0103;FS=0.000;MLEAC=2;MLEAF=1.00;MQ=43.90;QD=26.84;SOR=0.914	GT:AD:DP:GQ:PL	1/1:0,38:38:99:1048,114,0
X	13343452	.	C	T	1162.77	.	AC=2;AF=1.00;AN=2;DP=45;ExcessHet=3.0103;FS=0.000;MLEAC=2;MLEAF=1.00;MQ=43.91;QD=26.43;SOR=0.883	GT:AD:DP:GQ:PL	1/1:0,44:44:99:1191,131,0
X	13343492	.	C	T	1084.77	.	AC=2;AF=1.00;AN=2;DP=44;ExcessHet=3.0103;FS=0.000;MLEAC=2;MLEAF=1.00;MQ=43.96;QD=25.23;SOR=1.055	GT:AD:DP:GQ:PL	1/1:0,43:43:99:1113,128,0
X	13343648	.	A	C	956.77	.	AC=2;AF=1.00;AN=2;DP=36;ExcessHet=3.0103;FS=0.000;MLEAC=2;MLEAF=1.00;MQ=42.66;QD=26.58;SOR=0.927	GT:AD:DP:GQ:PL	1/1:0,36:36:99:985,108,0
X	13343755	.	AGGGGGGG	A	1538.73	.	AC=2;AF=1.00;AN=2;DP=38;ExcessHet=3.0103;FS=0.000;MLEAC=2;MLEAF=1.00;MQ=40.42;QD=30.57;SOR=1.148	GT:AD:DP:GQ:PL	1/1:0,35:35:99:1576,106,0
X	13343812	.	C	T	963.77	.	AC=2;AF=1.00;AN=2;DP=37;ExcessHet=3.0103;FS=0.000;MLEAC=2;MLEAF=1.00;MQ=39.47;QD=26.05;SOR=0.746	GT:AD:DP:GQ:PL	1/1:0,37:37:99:992,111,0
X	13343846	.	T	C	1452.77	.	AC=2;AF=1.00;AN=2;DP=35;ExcessHet=3.0103;FS=0.000;MLEAC=2;MLEAF=1.00;MQ=38.10;QD=29.37;SOR=1.002	GT:AD:DP:GQ:PL	1/1:0,35:35:99:1481,105,0
X	13343870	.	C	CATATTG	1672.73	.	AC=2;AF=1.00;AN=2;DP=37;ExcessHet=3.0103;FS=0.000;MLEAC=2;MLEAF=1.00;MQ=36.90;QD=29.49;SOR=1.121	GT:AD:DP:GQ:PL	1/1:0,37:37:99:1710,114,0
X	13343873	.	A	G	1591.77	.	AC=2;AF=1.00;AN=2;DP=36;ExcessHet=3.0103;FS=0.000;MLEAC=2;MLEAF=1.00;MQ=36.44;QD=33.93;SOR=0.927	GT:AD:DP:GQ:PL	1/1:0,36:36:99:1620,108,0
X	13343874	.	A	T	1636.77	.	AC=2;AF=1.00;AN=2;DP=36;ExcessHet=3.0103;FS=0.000;MLEAC=2;MLEAF=1.00;MQ=36.44;QD=33.75;SOR=0.927	GT:AD:DP:GQ:PL	1/1:0,36:36:99:1665,111,0
X	13343875	.	A	ATGGT	1627.73	.	AC=2;AF=1.00;AN=2;DP=36;ExcessHet=3.0103;FS=0.000;MLEAC=2;MLEAF=1.00;MQ=36.44;QD=29.67;SOR=0.927	GT:AD:DP:GQ:PL	1/1:0,36:36:99:1665,111,0
X	13343897	.	T	A	1771.77	.	AC=2;AF=1.00;AN=2;DP=38;ExcessHet=3.0103;FS=0.000;MLEAC=2;MLEAF=1.00;MQ=36.12;QD=31.24;SOR=0.914	GT:AD:DP:GQ:PL	1/1:0,38:38:99:1800,120,0
X	13343911	.	G	T	1318.78	.	AC=1;AF=0.500;AN=2;BaseQRankSum=1.140;ClippingRankSum=0.000;DP=36;ExcessHet=3.0103;FS=0.000;MLEAC=1;MLEAF=0.500;MQ=35.59;MQRankSum=-2.519;QD=32.52;ReadPosRankSum=-0.258;SOR=0.404	GT:AD:DP:GQ:PL	0/1:3,33:36:27:1347,0,27
X	13343915	.	ATT	A	1393.77	.	AC=1;AF=0.500;AN=2;BaseQRankSum=-0.513;ClippingRankSum=0.000;DP=37;ExcessHet=3.0103;FS=2.191;MLEAC=1;MLEAF=0.500;MQ=35.22;MQRankSum=-2.619;QD=30.46;ReadPosRankSum=-0.167;SOR=0.527	GT:AD:DP:GQ:PL	0/1:3,34:37:21:1431,0,21
X	13343921	.	A	G	1591.77	.	AC=2;AF=1.00;AN=2;DP=36;ExcessHet=3.0103;FS=0.000;MLEAC=2;MLEAF=1.00;MQ=35.02;QD=34.96;SOR=0.693	GT:AD:DP:GQ:PL	1/1:0,36:36:99:1620,108,0
X	13343925	.	T	G	1390.78	.	AC=1;AF=0.500;AN=2;BaseQRankSum=-1.158;ClippingRankSum=0.000;DP=37;ExcessHet=3.0103;FS=0.000;MLEAC=1;MLEAF=0.500;MQ=35.19;MQRankSum=-2.709;QD=32.29;ReadPosRankSum=0.223;SOR=0.368	GT:AD:DP:GQ:PL	0/1:3,34:37:24:1419,0,24
X	13343945	.	T	G	1321.77	.	AC=2;AF=1.00;AN=2;BaseQRankSum=0.295;ClippingRankSum=0.000;DP=31;ExcessHet=3.0103;FS=3.153;MLEAC=2;MLEAF=1.00;MQ=35.11;MQRankSum=-1.620;QD=30.34;ReadPosRankSum=-0.112;SOR=0.428	GT:AD:DP:GQ:PL	1/1:1,30:31:51:1350,51,0
X	13343954	.	T	G	1456.77	.	AC=2;AF=1.00;AN=2;BaseQRankSum=-0.911;ClippingRankSum=0.000;DP=32;ExcessHet=3.0103;FS=0.000;MLEAC=2;MLEAF=1.00;MQ=34.81;MQRankSum=-1.624;QD=30.70;ReadPosRankSum=0.163;SOR=0.321	GT:AD:DP:GQ:PL	1/1:1,31:32:60:1485,60,0
X	13343955	.	T	G	1501.77	.	AC=2;AF=1.00;AN=2;BaseQRankSum=-1.202;ClippingRankSum=0.000;DP=33;ExcessHet=3.0103;FS=0.000;MLEAC=2;MLEAF=1.00;MQ=34.85;MQRankSum=-1.632;QD=30.01;ReadPosRankSum=0.105;SOR=0.223	GT:AD:DP:GQ:PL	1/1:1,32:33:63:1530,63,0
X	13343965	.	A	C	1501.77	.	AC=2;AF=1.00;AN=2;DP=33;ExcessHet=3.0103;FS=0.000;MLEAC=2;MLEAF=1.00;MQ=35.00;QD=28.64;SOR=0.957	GT:AD:DP:GQ:PL	1/1:0,32:32:99:1530,102,0
X	13343969	.	G	A	1546.77	.	AC=2;AF=1.00;AN=2;BaseQRankSum=-1.300;ClippingRankSum=0.000;DP=31;ExcessHet=3.0103;FS=3.452;MLEAC=2;MLEAF=1.00;MQ=34.87;MQRankSum=-1.718;QD=27.21;ReadPosRankSum=0.559;SOR=0.643	GT:AD:DP:GQ:PL	1/1:1,30:31:66:1575,66,0
X	13343972	.	G	T	1501.77	.	AC=2;AF=1.00;AN=2;DP=34;ExcessHet=3.0103;FS=0.000;MLEAC=2;MLEAF=1.00;MQ=34.99;QD=31.97;SOR=0.811	GT:AD:DP:GQ:PL	1/1:0,34:34:99:1530,102,0
X	13343977	.	GCCC	G	1537.73	.	AC=2;AF=1.00;AN=2;BaseQRankSum=0.209;ClippingRankSum=0.000;DP=35;ExcessHet=3.0103;FS=3.136;MLEAC=2;MLEAF=1.00;MQ=35.18;MQRankSum=-1.716;QD=30.80;ReadPosRankSum=0.991;SOR=0.405	GT:AD:DP:GQ:PL	1/1:1,34:35:66:1575,66,0
X	13343980	.	C	CGT	1537.73	.	AC=2;AF=1.00;AN=2;BaseQRankSum=-1.642;ClippingRankSum=0.000;DP=35;ExcessHet=3.0103;FS=3.136;MLEAC=2;MLEAF=1.00;MQ=35.18;MQRankSum=-1.716;QD=34.32;ReadPosRankSum=1.338;SOR=0.405	GT:AD:DP:GQ:PL	1/1:1,34:35:66:1575,66,0
X	13343982	.	T	TGAA	1582.73	.	AC=2;AF=1.00;AN=2;BaseQRankSum=-0.794;ClippingRankSum=0.000;DP=37;ExcessHet=3.0103;FS=0.000;MLEAC=2;MLEAF=1.00;MQ=35.52;MQRankSum=-1.721;QD=30.84;ReadPosRankSum=-0.967;SOR=0.223	GT:AD:DP:GQ:PL	1/1:1,36:37:69:1620,69,0
X	13343985	.	CTG	C	1582.73	.	AC=2;AF=1.00;AN=2;DP=37;ExcessHet=3.0103;FS=0.000;MLEAC=2;MLEAF=1.00;MQ=35.66;QD=28.20;SOR=0.693	GT:AD:DP:GQ:PL	1/1:0,36:36:99:1620,108,0
X	13343997	.	T	C	1726.77	.	AC=2;AF=1.00;AN=2;DP=37;ExcessHet=3.0103;FS=0.000;MLEAC=2;MLEAF=1.00;MQ=35.48;QD=27.62;SOR=0.984	GT:AD:DP:GQ:PL	1/1:0,37:37:99:1755,117,0
X	13344013	.	T	TGAGTAAA	1762.73	.	AC=2;AF=1.00;AN=2;DP=37;ExcessHet=3.0103;FS=0.000;MLEAC=2;MLEAF=1.00;MQ=35.69;QD=36.35;SOR=0.859	GT:AD:DP:GQ:PL	1/1:0,37:37:99:1800,120,0
X	13344021	.	T	TAGA	1942.73	.	AC=2;AF=1.00;AN=2;DP=41;ExcessHet=3.0103;FS=0.000;MLEAC=2;MLEAF=1.00;MQ=36.27;QD=32.42;SOR=0.741	GT:AD:DP:GQ:PL	1/1:0,41:41:99:1980,132,0
X	13344022	.	T	A	1906.77	.	AC=2;AF=1.00;AN=2;DP=43;ExcessHet=3.0103;FS=0.000;MLEAC=2;MLEAF=1.00;MQ=36.61;QD=33.75;SOR=0.836	GT:AD:DP:GQ:PL	1/1:0,43:43:99:1935,129,0
X	13344040	.	A	G	1816.77	.	AC=2;AF=1.00;AN=2;DP=41;ExcessHet=3.0103;FS=0.000;MLEAC=2;MLEAF=1.00;MQ=37.34;QD=27.09;SOR=1.206	GT:AD:DP:GQ:PL	1/1:0,41:41:99:1845,123,0
X	13344047	.	A	C	1861.77	.	AC=2;AF=1.00;AN=2;DP=41;ExcessHet=3.0103;FS=0.000;MLEAC=2;MLEAF=1.00;MQ=37.92;QD=28.00;SOR=1.347	GT:AD:DP:GQ:PL	1/1:0,41:41:99:1890,126,0
X	13344050	.	A	C	1816.77	.	AC=2;AF=1.00;AN=2;DP=41;ExcessHet=3.0103;FS=0.000;MLEAC=2;MLEAF=1.00;MQ=37.92;QD=34.86;SOR=1.347	GT:AD:DP:GQ:PL	1/1:0,41:41:99:1845,123,0
X	13344055	.	AC	A	1987.73	.	AC=2;AF=1.00;AN=2;DP=44;ExcessHet=3.0103;FS=0.000;MLEAC=2;MLEAF=1.00;MQ=38.29;QD=32.14;SOR=1.364	GT:AD:DP:GQ:PL	1/1:0,44:44:99:2025,135,0
X	13344064	.	T	G	1951.77	.	AC=2;AF=1.00;AN=2;DP=44;ExcessHet=3.0103;FS=0.000;MLEAC=2;MLEAF=1.00;MQ=38.48;QD=30.57;SOR=1.230	GT:AD:DP:GQ:PL	1/1:0,44:44:99:1980,132,0
X	13344070	.	A	C	1906.77	.	AC=2;AF=1.00;AN=2;DP=42;ExcessHet=3.0103;FS=0.000;MLEAC=2;MLEAF=1.00;MQ=38.48;QD=34.37;SOR=1.259	GT:AD:DP:GQ:PL	1/1:0,42:42:99:1935,129,0
X	13344103	.	C	T	2022.77	.	AC=2;AF=1.00;AN=2;DP=45;ExcessHet=3.0103;FS=0.000;MLEAC=2;MLEAF=1.00;MQ=39.38;QD=27.32;SOR=1.154	GT:AD:DP:GQ:PL	1/1:0,45:45:99:2051,141,0
X	13344106	.	G	A	2054.77	.	AC=2;AF=1.00;AN=2;DP=48;ExcessHet=3.0103;FS=0.000;MLEAC=2;MLEAF=1.00;MQ=39.64;QD=28.89;SOR=1.179	GT:AD:DP:GQ:PL	1/1:0,48:48:99:2083,144,0
X	13344129	.	T	TCA	1840.73	.	AC=2;AF=1.00;AN=2;DP=49;ExcessHet=3.0103;FS=0.000;MLEAC=2;MLEAF=1.00;MQ=40.37;QD=27.55;SOR=1.007	GT:AD:DP:GQ:PL	1/1:0,49:49:99:1878,147,0
X	13344342	.	GA	G	831.73	.	AC=2;AF=1.00;AN=2;BaseQRankSum=-2.498;ClippingRankSum=0.000;DP=52;ExcessHet=3.0103;FS=0.000;MLEAC=2;MLEAF=1.00;MQ=43.38;MQRankSum=-0.880;QD=16.97;ReadPosRankSum=-1.060;SOR=0.434	GT:AD:DP:GQ:PL	1/1:4,45:49:59:869,59,0
X	13344377	.	TTTGGC	T	1697.73	.	AC=1;AF=0.500;AN=2;BaseQRankSum=0.840;ClippingRankSum=0.000;DP=48;ExcessHet=3.0103;FS=0.000;MLEAC=1;MLEAF=0.500;MQ=43.46;MQRankSum=-1.028;QD=26.96;ReadPosRankSum=0.949;SOR=0.516	GT:AD:DP:GQ:PL	0/1:5,42:47:83:1735,0,83
X	13344445	.	C	CT	2424.73	.	AC=2;AF=1.00;AN=2;DP=55;ExcessHet=3.0103;FS=0.000;MLEAC=2;MLEAF=1.00;MQ=43.22;QD=36.01;SOR=0.767	GT:AD:DP:GQ:PL	1/1:0,54:54:99:2462,166,0
X	13344453	.	G	A	2648.77	.	AC=2;AF=1.00;AN=2;DP=60;ExcessHet=3.0103;FS=0.000;MLEAC=2;MLEAF=1.00;MQ=43.26;QD=33.41;SOR=0.831	GT:AD:DP:GQ:PL	1/1:0,60:60:99:2677,181,0
X	13344467	.	G	A	1397.77	.	AC=2;AF=1.00;AN=2;BaseQRankSum=1.087;ClippingRankSum=0.000;DP=62;ExcessHet=3.0103;FS=0.000;MLEAC=2;MLEAF=1.00;MQ=43.25;MQRankSum=-1.275;QD=22.54;ReadPosRankSum=-1.262;SOR=1.179	GT:AD:DP:GQ:PL	1/1:4,58:62:79:1426,79,0
X	13344596	.	A	G	1983.77	.	AC=2;AF=1.00;AN=2;DP=46;ExcessHet=3.0103;FS=0.000;MLEAC=2;MLEAF=1.00;MQ=43.31;QD=25.82;SOR=1.765	GT:AD:DP:GQ:PL	1/1:0,46:46:99:2012,138,0
X	13344597	.	AC	A	1974.73	.	AC=2;AF=1.00;AN=2;DP=45;ExcessHet=3.0103;FS=0.000;MLEAC=2;MLEAF=1.00;MQ=43.29;QD=37.28;SOR=1.714	GT:AD:DP:GQ:PL	1/1:0,45:45:99:2012,138,0
X	13344631	.	G	GTATATA,GTATATATA	875.73	.	AC=1,1;AF=0.500,0.500;AN=2;BaseQRankSum=-0.493;ClippingRankSum=0.000;DP=29;ExcessHet=3.0103;FS=3.522;MLEAC=1,1;MLEAF=0.500,0.500;MQ=42.97;MQRankSum=-0.401;QD=29.45;ReadPosRankSum=-0.386;SOR=0.761	GT:AD:DP:GQ:PL	1/2:1,11,6:18:99:913,165,111,280,0,248
X	13344668	.	T	C	550.77	.	AC=2;AF=1.00;AN=2;DP=23;ExcessHet=3.0103;FS=0.000;MLEAC=2;MLEAF=1.00;MQ=42.69;QD=23.95;SOR=1.179	GT:AD:DP:GQ:PL	1/1:0,23:23:68:579,68,0
X	13344713	.	C	CA	213.74	.	AC=1;AF=0.500;AN=2;BaseQRankSum=-0.067;ClippingRankSum=0.000;DP=31;ExcessHet=3.0103;FS=0.000;MLEAC=1;MLEAF=0.500;MQ=41.97;MQRankSum=-1.466;QD=8.91;ReadPosRankSum=-1.606;SOR=0.914	GT:AD:DP:GQ:PL	0/1:6,18:24:27:251,0,27
X	13344803	.	CT	C	681.73	.	AC=2;AF=1.00;AN=2;DP=36;ExcessHet=3.0103;FS=0.000;MLEAC=2;MLEAF=1.00;MQ=42.55;QD=21.99;SOR=0.892	GT:AD:DP:GQ:PL	1/1:0,31:31:93:719,93,0
X	13345042	.	G	GGT	930.73	.	AC=2;AF=1.00;AN=2;BaseQRankSum=-1.447;ClippingRankSum=0.000;DP=39;ExcessHet=3.0103;FS=0.000;MLEAC=2;MLEAF=1.00;MQ=43.39;MQRankSum=-0.278;QD=25.15;ReadPosRankSum=0.117;SOR=1.329	GT:AD:DP:GQ:PL	1/1:2,35:37:59:968,59,0
X	13345262	.	AAGC	A	1525.73	.	AC=2;AF=1.00;AN=2;DP=40;ExcessHet=3.0103;FS=0.000;MLEAC=2;MLEAF=1.00;MQ=43.57;QD=39.26;SOR=1.148	GT:AD:DP:GQ:PL	1/1:0,35:35:99:1563,105,0
X	13345344	.	G	A	1201.77	.	AC=2;AF=1.00;AN=2;DP=44;ExcessHet=3.0103;FS=0.000;MLEAC=2;MLEAF=1.00;MQ=44.00;QD=27.31;SOR=1.364	GT:AD:DP:GQ:PL	1/1:0,44:44:99:1230,132,0
X	13345407	.	A	C	964.77	.	AC=2;AF=1.00;AN=2;DP=37;ExcessHet=3.0103;FS=0.000;MLEAC=2;MLEAF=1.00;MQ=43.95;QD=26.07;SOR=0.984	GT:AD:DP:GQ:PL	1/1:0,37:37:99:993,111,0
X	13345927	.	TCTTCCCCTTCCC	T	1672.73	.	AC=2;AF=1.00;AN=2;DP=39;ExcessHet=3.0103;FS=0.000;MLEAC=2;MLEAF=1.00;MQ=43.93;QD=32.60;SOR=1.329	GT:AD:DP:GQ:PL	1/1:0,38:38:99:1710,115,0
X	13345957	.	A	G	1692.77	.	AC=2;AF=1.00;AN=2;DP=39;ExcessHet=3.0103;FS=0.000;MLEAC=2;MLEAF=1.00;MQ=43.93;QD=28.57;SOR=1.236	GT:AD:DP:GQ:PL	1/1:0,39:39:99:1721,117,0
X	13346340	.	A	C	1708.77	.	AC=2;AF=1.00;AN=2;BaseQRankSum=-0.699;ClippingRankSum=0.000;DP=42;ExcessHet=3.0103;FS=0.000;MLEAC=2;MLEAF=1.00;MQ=43.75;MQRankSum=-0.246;QD=26.72;ReadPosRankSum=1.481;SOR=0.223	GT:AD:DP:GQ:PL	1/1:1,40:41:96:1737,96,0
X	13346341	.	AAAAAAAAAC	A	1907.73	.	AC=2;AF=1.00;AN=2;BaseQRankSum=-0.641;ClippingRankSum=0.000;DP=42;ExcessHet=3.0103;FS=0.000;MLEAC=2;MLEAF=1.00;MQ=43.75;MQRankSum=-0.246;QD=29.81;ReadPosRankSum=1.481;SOR=0.223	GT:AD:DP:GQ:PL	1/1:1,40:41:99:1945,111,0
X	13346369	.	G	C	2016.77	.	AC=2;AF=1.00;AN=2;DP=47;ExcessHet=3.0103;FS=0.000;MLEAC=2;MLEAF=1.00;MQ=43.63;QD=28.30;SOR=0.780	GT:AD:DP:GQ:PL	1/1:0,46:46:99:2045,138,0
X	13346392	.	C	A	1828.77	.	AC=2;AF=1.00;AN=2;DP=46;ExcessHet=3.0103;FS=0.000;MLEAC=2;MLEAF=1.00;MQ=43.67;QD=27.59;SOR=0.737	GT:AD:DP:GQ:PL	1/1:0,45:45:99:1857,136,0
X	13346612	.	G	A	1158.77	.	AC=2;AF=1.00;AN=2;DP=44;ExcessHet=3.0103;FS=0.000;MLEAC=2;MLEAF=1.00;MQ=43.34;QD=26.34;SOR=0.883	GT:AD:DP:GQ:PL	1/1:0,44:44:99:1187,132,0
X	13346683	.	CAAAAAAA	C	2151.73	.	AC=2;AF=1.00;AN=2;DP=49;ExcessHet=3.0103;FS=0.000;MLEAC=2;MLEAF=1.00;MQ=42.78;QD=31.50;SOR=0.693	GT:AD:DP:GQ:PL	1/1:0,48:48:99:2189,151,0
X	13346701	.	A	C	2295.77	.	AC=2;AF=1.00;AN=2;DP=53;ExcessHet=3.0103;FS=0.000;MLEAC=2;MLEAF=1.00;MQ=43.20;QD=29.65;SOR=0.808	GT:AD:DP:GQ:PL	1/1:0,53:53:99:2324,160,0
X	13346709	.	T	C	2214.77	.	AC=2;AF=1.00;AN=2;DP=50;ExcessHet=3.0103;FS=0.000;MLEAC=2;MLEAF=1.00;MQ=43.16;QD=31.24;SOR=0.773	GT:AD:DP:GQ:PL	1/1:0,50:50:99:2243,153,0
X	13346859	.	G	T	853.77	.	AC=2;AF=1.00;AN=2;DP=36;ExcessHet=3.0103;FS=0.000;MLEAC=2;MLEAF=1.00;MQ=43.95;QD=24.39;SOR=1.308	GT:AD:DP:GQ:PL	1/1:0,35:35:99:882,104,0
X	13346893	.	A	T	989.77	.	AC=2;AF=1.00;AN=2;DP=38;ExcessHet=3.0103;FS=0.000;MLEAC=2;MLEAF=1.00;MQ=43.85;QD=26.75;SOR=2.012	GT:AD:DP:GQ:PL	1/1:0,37:37:99:1018,111,0
X	13346983	.	A	T	1344.77	.	AC=2;AF=1.00;AN=2;DP=31;ExcessHet=3.0103;FS=0.000;MLEAC=2;MLEAF=1.00;MQ=43.53;QD=30.51;SOR=1.839	GT:AD:DP:GQ:PL	1/1:0,31:31:93:1373,93,0
X	13346987	.	G	A	1344.77	.	AC=2;AF=1.00;AN=2;DP=29;ExcessHet=3.0103;FS=0.000;MLEAC=2;MLEAF=1.00;MQ=43.49;QD=33.51;SOR=1.942	GT:AD:DP:GQ:PL	1/1:0,29:29:93:1373,93,0
X	13346995	.	A	T	1186.77	.	AC=2;AF=1.00;AN=2;DP=26;ExcessHet=3.0103;FS=0.000;MLEAC=2;MLEAF=1.00;MQ=43.51;QD=30.50;SOR=1.981	GT:AD:DP:GQ:PL	1/1:0,26:26:81:1215,81,0
X	13347002	.	C	A	1096.77	.	AC=2;AF=1.00;AN=2;DP=25;ExcessHet=3.0103;FS=0.000;MLEAC=2;MLEAF=1.00;MQ=43.49;QD=28.01;SOR=2.215	GT:AD:DP:GQ:PL	1/1:0,25:25:75:1125,75,0
X	13347034	.	G	T	646.77	.	AC=2;AF=1.00;AN=2;DP=15;ExcessHet=3.0103;FS=0.000;MLEAC=2;MLEAF=1.00;MQ=43.41;QD=31.89;SOR=2.448	GT:AD:DP:GQ:PL	1/1:0,15:15:45:675,45,0
X	13347036	.	C	A	646.77	.	AC=2;AF=1.00;AN=2;DP=14;ExcessHet=3.0103;FS=0.000;MLEAC=2;MLEAF=1.00;MQ=43.37;QD=28.72;SOR=2.303	GT:AD:DP:GQ:PL	1/1:0,14:14:45:675,45,0
X	13347039	.	T	G	556.77	.	AC=2;AF=1.00;AN=2;DP=13;ExcessHet=3.0103;FS=0.000;MLEAC=2;MLEAF=1.00;MQ=43.32;QD=29.48;SOR=2.147	GT:AD:DP:GQ:PL	1/1:0,13:13:39:585,39,0
X	13347062	.	A	G	286.80	.	AC=2;AF=1.00;AN=2;DP=6;ExcessHet=3.0103;FS=0.000;MLEAC=2;MLEAF=1.00;MQ=43.34;QD=37.47;SOR=2.303	GT:AD:DP:GQ:PL	1/1:0,6:6:21:315,21,0
X	13347064	.	A	T	241.84	.	AC=2;AF=1.00;AN=2;DP=6;ExcessHet=3.0103;FS=0.000;MLEAC=2;MLEAF=1.00;MQ=43.34;QD=24.11;SOR=2.303	GT:AD:DP:GQ:PL	1/1:0,6:6:18:270,18,0
X	13347073	.	C	T	152.03	.	AC=2;AF=1.00;AN=2;DP=4;ExcessHet=3.0103;FS=0.000;MLEAC=2;MLEAF=1.00;MQ=43.01;QD=28.02;SOR=3.258	GT:AD:DP:GQ:PL	1/1:0,4:4:12:180,12,0
X	13347182	.	T	TAAAAGTATGCAACAATATCCTGTTTTTCTTCATTTACAAAAGTATAAAGGTGCTC	147.87	.	AC=2;AF=1.00;AN=2;DP=1;ExcessHet=3.0103;FS=0.000;MLEAC=2;MLEAF=1.00;MQ=28.00;QD=34.11;SOR=1.609	GT:AD:DP:GQ:PL	1/1:0,1:1:15:185,15,0
X	13347333	.	CA	C	1209.73	.	AC=2;AF=1.00;AN=2;DP=29;ExcessHet=3.0103;FS=0.000;MLEAC=2;MLEAF=1.00;MQ=43.41;QD=37.51;SOR=1.863	GT:AD:DP:GQ:PL	1/1:0,28:28:84:1247,84,0
X	13347336	.	T	C	1218.77	.	AC=2;AF=1.00;AN=2;DP=28;ExcessHet=3.0103;FS=0.000;MLEAC=2;MLEAF=1.00;MQ=43.39;QD=34.95;SOR=1.863	GT:AD:DP:GQ:PL	1/1:0,28:28:84:1247,84,0
X	13347986	.	A	G	903.77	.	AC=2;AF=1.00;AN=2;DP=37;ExcessHet=3.0103;FS=0.000;MLEAC=2;MLEAF=1.00;MQ=44.00;QD=24.43;SOR=1.802	GT:AD:DP:GQ:PL	1/1:0,37:37:99:932,109,0
X	13348125	.	T	A	1067.77	.	AC=2;AF=1.00;AN=2;DP=40;ExcessHet=3.0103;FS=0.000;MLEAC=2;MLEAF=1.00;MQ=44.00;QD=26.69;SOR=0.793	GT:AD:DP:GQ:PL	1/1:0,40:40:99:1096,120,0
X	13350713	.	AAC	A	59.73	.	AC=1;AF=0.500;AN=2;BaseQRankSum=-0.662;ClippingRankSum=0.000;DP=21;ExcessHet=3.0103;FS=9.294;MLEAC=1;MLEAF=0.500;MQ=44.44;MQRankSum=1.624;QD=3.32;ReadPosRankSum=0.989;SOR=1.872	GT:AD:DP:GQ:PL	0/1:13,5:18:97:97,0,366
X	13350945	.	CCATTT	C	46.73	.	AC=1;AF=0.500;AN=2;BaseQRankSum=-0.899;ClippingRankSum=0.000;DP=38;ExcessHet=3.0103;FS=2.013;MLEAC=1;MLEAF=0.500;MQ=43.90;MQRankSum=0.472;QD=1.46;ReadPosRankSum=-1.589;SOR=1.206	GT:AD:DP:GQ:PL	0/1:28,4:32:84:84,0,1544
X	13351490	.	CA	C	812.73	.	AC=2;AF=1.00;AN=2;DP=43;ExcessHet=3.0103;FS=0.000;MLEAC=2;MLEAF=1.00;MQ=44.00;QD=19.35;SOR=1.900	GT:AD:DP:GQ:PL	1/1:0,42:42:99:850,124,0
X	13351527	.	A	G	1103.77	.	AC=2;AF=1.00;AN=2;DP=43;ExcessHet=3.0103;FS=0.000;MLEAC=2;MLEAF=1.00;MQ=44.00;QD=25.67;SOR=1.179	GT:AD:DP:GQ:PL	1/1:0,43:43:99:1132,127,0
X	13352391	.	C	CACA	621.73	.	AC=2;AF=1.00;AN=2;DP=16;ExcessHet=3.0103;FS=0.000;MLEAC=2;MLEAF=1.00;MQ=43.70;QD=24.57;SOR=2.448	GT:AD:DP:GQ:PL	1/1:0,15:15:45:659,45,0
X	13352410	.	G	GGGCGATGAGC	682.73	.	AC=2;AF=1.00;AN=2;DP=15;ExcessHet=3.0103;FS=0.000;MLEAC=2;MLEAF=1.00;MQ=43.22;QD=29.22;SOR=1.911	GT:AD:DP:GQ:PL	1/1:0,15:15:48:720,48,0
X	13352413	.	T	TGTGTTTGTGTGTGTGTGTGTGTGTGTATGTTTTCCCA	764.73	.	AC=2;AF=1.00;AN=2;DP=12;ExcessHet=3.0103;FS=0.000;MLEAC=2;MLEAF=1.00;MQ=42.85;QD=29.83;SOR=1.445	GT:AD:DP:GQ:PL	1/1:0,12:12:54:802,54,0
X	13352538	.	CTA	C	625.77	.	AC=2;AF=1.00;AN=2;BaseQRankSum=-0.469;ClippingRankSum=0.000;DP=29;ExcessHet=3.0103;FS=0.000;MLEAC=2;MLEAF=1.00;MQ=43.86;MQRankSum=3.677;QD=23.18;ReadPosRankSum=-0.741;SOR=1.136	GT:AD:DP:GQ:PL	1/1:2,25:27:21:663,21,0
X	13352588	.	G	C	676.77	.	AC=2;AF=1.00;AN=2;BaseQRankSum=-1.231;ClippingRankSum=0.000;DP=28;ExcessHet=3.0103;FS=6.690;MLEAC=2;MLEAF=1.00;MQ=44.00;MQRankSum=0.000;QD=24.17;ReadPosRankSum=1.614;SOR=2.704	GT:AD:DP:GQ:PL	1/1:1,27:28:55:705,55,0
X	13352725	.	C	G	1825.77	.	AC=2;AF=1.00;AN=2;BaseQRankSum=0.618;ClippingRankSum=0.000;DP=43;ExcessHet=3.0103;FS=0.000;MLEAC=2;MLEAF=1.00;MQ=43.77;MQRankSum=-0.240;QD=31.76;ReadPosRankSum=2.124;SOR=0.307	GT:AD:DP:GQ:PL	1/1:1,42:43:99:1854,107,0
X	13352731	.	T	G	1849.77	.	AC=2;AF=1.00;AN=2;DP=44;ExcessHet=3.0103;FS=0.000;MLEAC=2;MLEAF=1.00;MQ=43.78;QD=28.50;SOR=0.990	GT:AD:DP:GQ:PL	1/1:0,44:44:99:1878,110,0
X	13352952	.	G	T	1991.77	.	AC=2;AF=1.00;AN=2;DP=45;ExcessHet=3.0103;FS=0.000;MLEAC=2;MLEAF=1.00;MQ=43.57;QD=33.24;SOR=1.714	GT:AD:DP:GQ:PL	1/1:0,45:45:99:2020,138,0
X	13352954	.	G	A	1991.77	.	AC=2;AF=1.00;AN=2;DP=45;ExcessHet=3.0103;FS=0.000;MLEAC=2;MLEAF=1.00;MQ=43.57;QD=26.93;SOR=1.559	GT:AD:DP:GQ:PL	1/1:0,45:45:99:2020,138,0
X	13353088	.	C	G	1246.77	.	AC=2;AF=1.00;AN=2;DP=47;ExcessHet=3.0103;FS=0.000;MLEAC=2;MLEAF=1.00;MQ=43.52;QD=26.53;SOR=1.659	GT:AD:DP:GQ:PL	1/1:0,47:47:99:1275,141,0
X	13353392	.	A	AAGGGAGT	727.73	.	AC=2;AF=1.00;AN=2;DP=18;ExcessHet=3.0103;FS=0.000;MLEAC=2;MLEAF=1.00;MQ=42.35;QD=31.38;SOR=1.371	GT:AD:DP:GQ:PL	1/1:0,17:17:51:765,51,0
X	13353421	.	A	AT	718.73	.	AC=2;AF=1.00;AN=2;DP=17;ExcessHet=3.0103;FS=0.000;MLEAC=2;MLEAF=1.00;MQ=42.37;QD=27.11;SOR=1.371	GT:AD:DP:GQ:PL	1/1:0,17:17:51:756,51,0
X	13353424	.	A	AGGGAAGC	718.73	.	AC=2;AF=1.00;AN=2;DP=17;ExcessHet=3.0103;FS=0.000;MLEAC=2;MLEAF=1.00;MQ=42.37;QD=22.61;SOR=1.371	GT:AD:DP:GQ:PL	1/1:0,17:17:51:756,51,0
X	13353432	.	AT	A	412.74	.	AC=2;AF=1.00;AN=2;DP=10;ExcessHet=3.0103;FS=0.000;MLEAC=2;MLEAF=1.00;MQ=41.81;QD=32.36;SOR=1.609	GT:AD:DP:GQ:PL	1/1:0,10:10:30:450,30,0
X	13353436	.	G	A	421.77	.	AC=2;AF=1.00;AN=2;DP=10;ExcessHet=3.0103;FS=0.000;MLEAC=2;MLEAF=1.00;MQ=41.81;QD=28.82;SOR=1.609	GT:AD:DP:GQ:PL	1/1:0,10:10:30:450,30,0
X	13353641	.	G	A	257.77	.	AC=2;AF=1.00;AN=2;DP=11;ExcessHet=3.0103;FS=0.000;MLEAC=2;MLEAF=1.00;MQ=42.95;QD=23.43;SOR=0.859	GT:AD:DP:GQ:PL	1/1:0,11:11:33:286,33,0
X	13353820	.	T	TTCTTTGCGC	1006.14	.	AC=1;AF=0.500;AN=2;BaseQRankSum=-0.509;ClippingRankSum=0.000;DP=29;ExcessHet=3.0103;FS=0.000;MLEAC=1;MLEAF=0.500;MQ=43.42;MQRankSum=-0.895;QD=28.02;ReadPosRankSum=-0.337;SOR=0.446	GT:AD:DP:GQ:PL	0/1:2,24:26:10:1043,0,10
X	13353832	.	A	ATTTT	1213.73	.	AC=1;AF=0.500;AN=2;BaseQRankSum=-1.318;ClippingRankSum=0.000;DP=30;ExcessHet=3.0103;FS=0.000;MLEAC=1;MLEAF=0.500;MQ=42.75;MQRankSum=1.046;QD=32.39;ReadPosRankSum=0.763;SOR=0.468	GT:AD:DP:GQ:PL	0/1:4,26:30:38:1251,0,38
X	13353954	.	CGT	C	741.50	.	AC=1;AF=0.500;AN=2;BaseQRankSum=-0.374;ClippingRankSum=0.000;DP=34;ExcessHet=3.0103;FS=0.000;MLEAC=1;MLEAF=0.500;MQ=43.43;MQRankSum=0.992;QD=23.92;ReadPosRankSum=1.839;SOR=0.565	GT:AD:DP:GQ:PL	0/1:3,28:31:3:777,0,3
X	13354172	.	TACCC	T	2462.73	.	AC=2;AF=1.00;AN=2;DP=55;ExcessHet=3.0103;FS=0.000;MLEAC=2;MLEAF=1.00;MQ=43.75;QD=26.94;SOR=0.729	GT:AD:DP:GQ:PL	1/1:0,55:55:99:2500,172,0
X	13354179	.	TAC	T	2498.73	.	AC=2;AF=1.00;AN=2;DP=58;ExcessHet=3.0103;FS=0.000;MLEAC=2;MLEAF=1.00;MQ=43.73;QD=24.91;SOR=0.762	GT:AD:DP:GQ:PL	1/1:0,58:58:99:2536,175,0
X	13354239	.	G	GT	1825.73	.	AC=2;AF=1.00;AN=2;DP=48;ExcessHet=3.0103;FS=0.000;MLEAC=2;MLEAF=1.00;MQ=43.72;QD=29.59;SOR=1.154	GT:AD:DP:GQ:PL	1/1:0,45:45:99:1863,135,0
X	13354259	.	A	G	1895.77	.	AC=2;AF=1.00;AN=2;DP=42;ExcessHet=3.0103;FS=0.000;MLEAC=2;MLEAF=1.00;MQ=43.81;QD=31.16;SOR=1.402	GT:AD:DP:GQ:PL	1/1:0,42:42:99:1924,129,0
X	13354265	.	G	A	1922.77	.	AC=2;AF=1.00;AN=2;DP=42;ExcessHet=3.0103;FS=0.000;MLEAC=2;MLEAF=1.00;MQ=43.81;QD=27.88;SOR=1.556	GT:AD:DP:GQ:PL	1/1:0,42:42:99:1951,132,0
X	13354283	.	T	G	1971.77	.	AC=2;AF=1.00;AN=2;BaseQRankSum=-1.799;ClippingRankSum=0.000;DP=50;ExcessHet=3.0103;FS=0.000;MLEAC=2;MLEAF=1.00;MQ=43.80;MQRankSum=-0.267;QD=29.00;ReadPosRankSum=1.561;SOR=0.693	GT:AD:DP:GQ:PL	1/1:1,49:50:99:2000,113,0
X	13354310	.	T	A	1245.77	.	AC=2;AF=1.00;AN=2;DP=47;ExcessHet=3.0103;FS=0.000;MLEAC=2;MLEAF=1.00;MQ=43.88;QD=27.08;SOR=1.609	GT:AD:DP:GQ:PL	1/1:0,46:46:99:1274,138,0
X	13354339	.	T	A	1012.77	.	AC=2;AF=1.00;AN=2;DP=39;ExcessHet=3.0103;FS=0.000;MLEAC=2;MLEAF=1.00;MQ=43.95;QD=25.97;SOR=1.387	GT:AD:DP:GQ:PL	1/1:0,39:39:99:1041,117,0
X	13354374	.	G	A	2332.77	.	AC=2;AF=1.00;AN=2;DP=53;ExcessHet=3.0103;FS=0.000;MLEAC=2;MLEAF=1.00;MQ=43.91;QD=28.01;SOR=0.808	GT:AD:DP:GQ:PL	1/1:0,53:53:99:2361,166,0
X	13354388	.	T	A	2558.77	.	AC=2;AF=1.00;AN=2;DP=63;ExcessHet=3.0103;FS=0.000;MLEAC=2;MLEAF=1.00;MQ=43.89;QD=27.47;SOR=0.790	GT:AD:DP:GQ:PL	1/1:0,63:63:99:2587,190,0
X	13354510	.	A	G	2014.90	.	AC=1;AF=0.500;AN=2;BaseQRankSum=1.203;ClippingRankSum=0.000;DP=55;ExcessHet=3.0103;FS=4.868;MLEAC=1;MLEAF=0.500;MQ=43.96;MQRankSum=-0.212;QD=31.40;ReadPosRankSum=-0.165;SOR=0.610	GT:AD:DP:GQ:PL	0/1:4,50:54:15:2043,0,15
X	13354514	.	C	G	2021.90	.	AC=1;AF=0.500;AN=2;BaseQRankSum=1.233;ClippingRankSum=0.000;DP=55;ExcessHet=3.0103;FS=4.657;MLEAC=1;MLEAF=0.500;MQ=43.96;MQRankSum=-0.212;QD=31.86;ReadPosRankSum=-0.066;SOR=0.477	GT:AD:DP:GQ:PL	0/1:4,50:54:15:2050,0,15
X	13354522	.	T	C	1865.77	.	AC=1;AF=0.500;AN=2;BaseQRankSum=-1.429;ClippingRankSum=0.000;DP=50;ExcessHet=3.0103;FS=4.819;MLEAC=1;MLEAF=0.500;MQ=43.96;MQRankSum=-0.224;QD=30.19;ReadPosRankSum=0.037;SOR=0.578	GT:AD:DP:GQ:PL	0/1:4,45:49:30:1894,0,30
X	13354685	.	C	T	1298.77	.	AC=2;AF=1.00;AN=2;DP=47;ExcessHet=3.0103;FS=0.000;MLEAC=2;MLEAF=1.00;MQ=43.96;QD=27.63;SOR=1.378	GT:AD:DP:GQ:PL	1/1:0,47:47:99:1327,141,0
X	13354845	.	T	C	498.77	.	AC=2;AF=1.00;AN=2;DP=21;ExcessHet=3.0103;FS=0.000;MLEAC=2;MLEAF=1.00;MQ=42.35;QD=23.75;SOR=1.230	GT:AD:DP:GQ:PL	1/1:0,21:21:62:527,62,0
X	13354879	.	T	A	466.77	.	AC=2;AF=1.00;AN=2;DP=19;ExcessHet=3.0103;FS=0.000;MLEAC=2;MLEAF=1.00;MQ=43.59;QD=24.57;SOR=1.292	GT:AD:DP:GQ:PL	1/1:0,19:19:57:495,57,0
X	13356416	.	CA	C	333.77	.	AC=2;AF=1.00;AN=2;BaseQRankSum=-2.179;ClippingRankSum=0.000;DP=37;ExcessHet=3.0103;FS=2.251;MLEAC=2;MLEAF=1.00;MQ=43.84;MQRankSum=-0.313;QD=11.13;ReadPosRankSum=-0.376;SOR=0.353	GT:AD:DP:GQ:PL	1/1:4,26:30:21:371,21,0
X	13358159	.	TC	T	186.73	.	AC=1;AF=0.500;AN=2;BaseQRankSum=0.655;ClippingRankSum=0.000;DP=31;ExcessHet=3.0103;FS=0.000;MLEAC=1;MLEAF=0.500;MQ=43.72;MQRankSum=0.955;QD=9.83;ReadPosRankSum=1.593;SOR=0.941	GT:AD:DP:GQ:PL	0/1:5,14:19:75:224,0,75
X	13358398	.	A	G	1092.77	.	AC=2;AF=1.00;AN=2;BaseQRankSum=0.540;ClippingRankSum=0.000;DP=44;ExcessHet=3.0103;FS=7.912;MLEAC=2;MLEAF=1.00;MQ=43.79;MQRankSum=-0.234;QD=24.84;ReadPosRankSum=-0.967;SOR=0.968	GT:AD:DP:GQ:PL	1/1:2,42:44:93:1121,93,0
X	13358620	.	C	CTAGAAAATATCTA	1357.73	.	AC=2;AF=1.00;AN=2;DP=30;ExcessHet=3.0103;FS=0.000;MLEAC=2;MLEAF=1.00;MQ=40.16;QD=36.85;SOR=0.976	GT:AD:DP:GQ:PL	1/1:0,30:30:93:1395,93,0
X	13358621	.	GC	G	1357.73	.	AC=2;AF=1.00;AN=2;DP=29;ExcessHet=3.0103;FS=0.000;MLEAC=2;MLEAF=1.00;MQ=39.60;QD=23.61;SOR=1.255	GT:AD:DP:GQ:PL	1/1:0,29:29:93:1395,93,0
X	13358634	.	T	C	1186.77	.	AC=2;AF=1.00;AN=2;DP=22;ExcessHet=3.0103;FS=0.000;MLEAC=2;MLEAF=1.00;MQ=38.09;QD=25.50;SOR=1.329	GT:AD:DP:GQ:PL	1/1:0,22:22:81:1215,81,0
X	13358639	.	T	G	1096.77	.	AC=2;AF=1.00;AN=2;DP=23;ExcessHet=3.0103;FS=0.000;MLEAC=2;MLEAF=1.00;MQ=37.64;QD=30.53;SOR=1.708	GT:AD:DP:GQ:PL	1/1:0,23:23:75:1125,75,0
X	13358642	.	T	A	1141.77	.	AC=2;AF=1.00;AN=2;DP=25;ExcessHet=3.0103;FS=0.000;MLEAC=2;MLEAF=1.00;MQ=38.00;QD=33.01;SOR=1.609	GT:AD:DP:GQ:PL	1/1:0,25:25:78:1170,78,0
X	13358662	.	TATTATGAATTCAGTACAGACTTCG	T	1222.73	.	AC=2;AF=1.00;AN=2;DP=27;ExcessHet=3.0103;FS=0.000;MLEAC=2;MLEAF=1.00;MQ=38.44;QD=28.73;SOR=0.922	GT:AD:DP:GQ:PL	1/1:0,27:27:84:1260,84,0
X	13358692	.	A	T	1231.77	.	AC=2;AF=1.00;AN=2;DP=28;ExcessHet=3.0103;FS=0.000;MLEAC=2;MLEAF=1.00;MQ=38.65;QD=28.60;SOR=0.997	GT:AD:DP:GQ:PL	1/1:0,28:28:84:1260,84,0
X	13358705	.	G	A	1141.77	.	AC=2;AF=1.00;AN=2;DP=26;ExcessHet=3.0103;FS=0.000;MLEAC=2;MLEAF=1.00;MQ=38.51;QD=31.47;SOR=0.846	GT:AD:DP:GQ:PL	1/1:0,26:26:78:1170,78,0
X	13358709	.	C	G	1231.77	.	AC=2;AF=1.00;AN=2;DP=27;ExcessHet=3.0103;FS=0.000;MLEAC=2;MLEAF=1.00;MQ=38.73;QD=37.32;SOR=0.922	GT:AD:DP:GQ:PL	1/1:0,27:27:84:1260,84,0
X	13358711	.	C	A	1276.77	.	AC=2;AF=1.00;AN=2;DP=27;ExcessHet=3.0103;FS=0.000;MLEAC=2;MLEAF=1.00;MQ=38.81;QD=35.11;SOR=0.922	GT:AD:DP:GQ:PL	1/1:0,27:27:87:1305,87,0
X	13358723	.	G	A	1141.77	.	AC=2;AF=1.00;AN=2;DP=26;ExcessHet=3.0103;FS=0.000;MLEAC=2;MLEAF=1.00;MQ=39.33;QD=25.93;SOR=0.846	GT:AD:DP:GQ:PL	1/1:0,26:26:78:1170,78,0
X	13358734	.	C	T	1298.77	.	AC=2;AF=1.00;AN=2;DP=31;ExcessHet=3.0103;FS=0.000;MLEAC=2;MLEAF=1.00;MQ=40.05;QD=34.53;SOR=0.756	GT:AD:DP:GQ:PL	1/1:0,31:31:93:1327,93,0
X	13358783	.	C	A	1205.77	.	AC=2;AF=1.00;AN=2;DP=44;ExcessHet=3.0103;FS=0.000;MLEAC=2;MLEAF=1.00;MQ=42.28;QD=27.40;SOR=1.230	GT:AD:DP:GQ:PL	1/1:0,44:44:99:1234,132,0
X	13358841	.	A	G	2047.77	.	AC=2;AF=1.00;AN=2;DP=47;ExcessHet=3.0103;FS=0.000;MLEAC=2;MLEAF=1.00;MQ=42.83;QD=30.32;SOR=1.378	GT:AD:DP:GQ:PL	1/1:0,47:47:99:2076,141,0
X	13358849	.	T	G	2106.77	.	AC=2;AF=1.00;AN=2;DP=49;ExcessHet=3.0103;FS=0.000;MLEAC=2;MLEAF=1.00;MQ=42.75;QD=27.83;SOR=1.473	GT:AD:DP:GQ:PL	1/1:0,49:49:99:2135,147,0
X	13358939	.	C	T	1354.77	.	AC=2;AF=1.00;AN=2;BaseQRankSum=0.476;ClippingRankSum=0.000;DP=56;ExcessHet=3.0103;FS=0.000;MLEAC=2;MLEAF=1.00;MQ=42.87;MQRankSum=-1.555;QD=24.19;ReadPosRankSum=0.598;SOR=0.555	GT:AD:DP:GQ:PL	1/1:3,53:56:86:1383,86,0
X	13359001	.	C	A	2309.77	.	AC=2;AF=1.00;AN=2;BaseQRankSum=1.003;ClippingRankSum=0.000;DP=59;ExcessHet=3.0103;FS=2.452;MLEAC=2;MLEAF=1.00;MQ=41.53;MQRankSum=-1.840;QD=25.86;ReadPosRankSum=-1.885;SOR=0.897	GT:AD:DP:GQ:PL	1/1:3,56:59:43:2338,43,0
X	13359004	.	T	C	2246.77	.	AC=2;AF=1.00;AN=2;BaseQRankSum=-0.291;ClippingRankSum=0.000;DP=55;ExcessHet=3.0103;FS=2.540;MLEAC=2;MLEAF=1.00;MQ=41.46;MQRankSum=-1.806;QD=27.04;ReadPosRankSum=-1.948;SOR=1.069	GT:AD:DP:GQ:PL	1/1:3,52:55:37:2275,37,0
X	13359007	.	T	C	2213.77	.	AC=2;AF=1.00;AN=2;BaseQRankSum=-2.440;ClippingRankSum=0.000;DP=56;ExcessHet=3.0103;FS=2.559;MLEAC=2;MLEAF=1.00;MQ=41.47;MQRankSum=-1.827;QD=27.38;ReadPosRankSum=-1.894;SOR=1.120	GT:AD:DP:GQ:PL	1/1:3,53:56:34:2242,34,0
X	13359045	.	G	A	2050.77	.	AC=2;AF=1.00;AN=2;BaseQRankSum=-0.803;ClippingRankSum=0.000;DP=52;ExcessHet=3.0103;FS=2.533;MLEAC=2;MLEAF=1.00;MQ=41.02;MQRankSum=-2.446;QD=30.28;ReadPosRankSum=0.629;SOR=1.046	GT:AD:DP:GQ:PL	1/1:3,49:52:37:2079,37,0
X	13359055	.	C	CATTTTGCTCTGCCATA	2331.73	.	AC=2;AF=1.00;AN=2;BaseQRankSum=0.930;ClippingRankSum=0.000;DP=50;ExcessHet=3.0103;FS=0.000;MLEAC=2;MLEAF=1.00;MQ=40.83;MQRankSum=-2.112;QD=33.11;ReadPosRankSum=0.025;SOR=1.298	GT:AD:DP:GQ:PL	1/1:2,48:50:82:2369,82,0
X	13359068	.	C	T	1944.88	.	AC=2;AF=1.00;AN=2;BaseQRankSum=1.986;ClippingRankSum=0.000;DP=50;ExcessHet=3.0103;FS=0.000;MLEAC=2;MLEAF=1.00;MQ=40.81;MQRankSum=-2.626;QD=30.28;ReadPosRankSum=1.758;SOR=0.841	GT:AD:DP:GQ:PL	1/1:3,47:50:16:1973,16,0
X	13359080	.	A	T	1900.03	.	AC=2;AF=1.00;AN=2;BaseQRankSum=1.160;ClippingRankSum=0.000;DP=47;ExcessHet=3.0103;FS=2.772;MLEAC=2;MLEAF=1.00;MQ=40.76;MQRankSum=-2.078;QD=35.07;ReadPosRankSum=1.715;SOR=0.253	GT:AD:DP:GQ:PL	1/1:2,45:47:12:1928,12,0
X	13359084	.	T	A	1854.77	.	AC=2;AF=1.00;AN=2;BaseQRankSum=-1.984;ClippingRankSum=0.000;DP=46;ExcessHet=3.0103;FS=2.898;MLEAC=2;MLEAF=1.00;MQ=41.16;MQRankSum=-2.021;QD=28.98;ReadPosRankSum=1.563;SOR=0.202	GT:AD:DP:GQ:PL	1/1:2,44:46:48:1883,48,0
X	13359089	.	T	C	1925.77	.	AC=2;AF=1.00;AN=2;BaseQRankSum=-1.142;ClippingRankSum=0.000;DP=44;ExcessHet=3.0103;FS=0.000;MLEAC=2;MLEAF=1.00;MQ=41.21;MQRankSum=-1.325;QD=30.86;ReadPosRankSum=0.552;SOR=0.384	GT:AD:DP:GQ:PL	1/1:1,43:44:93:1954,93,0
X	13359152	.	C	A	1808.77	.	AC=2;AF=1.00;AN=2;BaseQRankSum=0.762;ClippingRankSum=0.000;DP=42;ExcessHet=3.0103;FS=3.076;MLEAC=2;MLEAF=1.00;MQ=43.12;MQRankSum=-1.187;QD=24.48;ReadPosRankSum=-0.443;SOR=0.126	GT:AD:DP:GQ:PL	1/1:2,40:42:45:1837,45,0
X	13359154	.	T	G	1853.77	.	AC=2;AF=1.00;AN=2;BaseQRankSum=-0.848;ClippingRankSum=0.000;DP=44;ExcessHet=3.0103;FS=3.112;MLEAC=2;MLEAF=1.00;MQ=43.21;MQRankSum=-1.090;QD=26.89;ReadPosRankSum=-0.508;SOR=0.271	GT:AD:DP:GQ:PL	1/1:2,42:44:48:1882,48,0
X	13359156	.	C	G	1951.77	.	AC=2;AF=1.00;AN=2;BaseQRankSum=-1.128;ClippingRankSum=0.000;DP=44;ExcessHet=3.0103;FS=3.112;MLEAC=2;MLEAF=1.00;MQ=43.25;MQRankSum=-1.039;QD=30.12;ReadPosRankSum=-0.423;SOR=0.271	GT:AD:DP:GQ:PL	1/1:2,42:44:54:1980,54,0
X	13359169	.	A	AC	1906.73	.	AC=2;AF=1.00;AN=2;BaseQRankSum=0.380;ClippingRankSum=0.000;DP=46;ExcessHet=3.0103;FS=6.513;MLEAC=2;MLEAF=1.00;MQ=43.60;MQRankSum=-0.881;QD=29.60;ReadPosRankSum=-0.674;SOR=0.424	GT:AD:DP:GQ:PL	1/1:2,44:46:54:1944,54,0
X	13359171	.	G	A	1915.77	.	AC=2;AF=1.00;AN=2;BaseQRankSum=0.935;ClippingRankSum=0.000;DP=44;ExcessHet=3.0103;FS=3.112;MLEAC=2;MLEAF=1.00;MQ=43.69;MQRankSum=-0.757;QD=28.41;ReadPosRankSum=-0.648;SOR=0.271	GT:AD:DP:GQ:PL	1/1:2,42:44:54:1944,54,0
X	13359197	.	A	T	1280.77	.	AC=2;AF=1.00;AN=2;BaseQRankSum=0.152;ClippingRankSum=0.000;DP=51;ExcessHet=3.0103;FS=3.014;MLEAC=2;MLEAF=1.00;MQ=43.87;MQRankSum=-0.540;QD=25.11;ReadPosRankSum=-0.534;SOR=0.152	GT:AD:DP:GQ:PL	1/1:2,49:51:98:1309,98,0
X	13359343	.	T	C	1401.77	.	AC=2;AF=1.00;AN=2;DP=53;ExcessHet=3.0103;FS=0.000;MLEAC=2;MLEAF=1.00;MQ=43.87;QD=26.45;SOR=0.981	GT:AD:DP:GQ:PL	1/1:0,53:53:99:1430,158,0
X	13359407	.	T	C	1725.77	.	AC=2;AF=1.00;AN=2;DP=65;ExcessHet=3.0103;FS=0.000;MLEAC=2;MLEAF=1.00;MQ=43.88;QD=26.55;SOR=1.078	GT:AD:DP:GQ:PL	1/1:0,65:65:99:1754,194,0
X	13359471	.	C	A	1760.77	.	AC=2;AF=1.00;AN=2;DP=65;ExcessHet=3.0103;FS=0.000;MLEAC=2;MLEAF=1.00;MQ=43.91;QD=27.09;SOR=0.787	GT:AD:DP:GQ:PL	1/1:0,65:65:99:1789,195,0
X	13360184	.	G	C	1382.77	.	AC=2;AF=1.00;AN=2;BaseQRankSum=-0.045;ClippingRankSum=0.000;DP=62;ExcessHet=3.0103;FS=0.000;MLEAC=2;MLEAF=1.00;MQ=43.51;MQRankSum=-0.505;QD=22.30;ReadPosRankSum=-0.878;SOR=0.762	GT:AD:DP:GQ:PL	1/1:4,58:62:73:1411,73,0
X	13360223	.	T	C	2683.77	.	AC=2;AF=1.00;AN=2;BaseQRankSum=0.120;ClippingRankSum=0.000;DP=69;ExcessHet=3.0103;FS=0.000;MLEAC=2;MLEAF=1.00;MQ=43.45;MQRankSum=-0.662;QD=30.99;ReadPosRankSum=-1.696;SOR=0.787	GT:AD:DP:GQ:PL	1/1:4,65:69:28:2712,28,0
X	13360224	.	C	T	2683.77	.	AC=2;AF=1.00;AN=2;BaseQRankSum=1.450;ClippingRankSum=0.000;DP=69;ExcessHet=3.0103;FS=0.000;MLEAC=2;MLEAF=1.00;MQ=43.45;MQRankSum=-0.662;QD=26.12;ReadPosRankSum=-1.632;SOR=0.787	GT:AD:DP:GQ:PL	1/1:4,65:69:28:2712,28,0
X	13360285	.	C	CCCGCT	2859.73	.	AC=2;AF=1.00;AN=2;BaseQRankSum=1.977;ClippingRankSum=0.000;DP=67;ExcessHet=3.0103;FS=2.122;MLEAC=2;MLEAF=1.00;MQ=43.83;MQRankSum=-0.466;QD=30.69;ReadPosRankSum=2.154;SOR=0.453	GT:AD:DP:GQ:PL	1/1:3,64:67:79:2897,79,0
X	13360395	.	A	T	1105.77	.	AC=2;AF=1.00;AN=2;BaseQRankSum=-0.504;ClippingRankSum=0.000;DP=48;ExcessHet=3.0103;FS=0.000;MLEAC=2;MLEAF=1.00;MQ=43.96;MQRankSum=-0.172;QD=23.04;ReadPosRankSum=-0.870;SOR=0.395	GT:AD:DP:GQ:PL	1/1:3,45:48:62:1134,62,0
X	13360458	.	G	A	994.77	.	AC=2;AF=1.00;AN=2;BaseQRankSum=0.132;ClippingRankSum=0.000;DP=40;ExcessHet=3.0103;FS=4.260;MLEAC=2;MLEAF=1.00;MQ=44.00;MQRankSum=0.000;QD=24.87;ReadPosRankSum=1.252;SOR=1.180	GT:AD:DP:GQ:PL	1/1:1,39:40:91:1023,91,0
X	13360853	.	C	A	875.77	.	AC=2;AF=1.00;AN=2;DP=33;ExcessHet=3.0103;FS=0.000;MLEAC=2;MLEAF=1.00;MQ=38.73;QD=26.54;SOR=1.751	GT:AD:DP:GQ:PL	1/1:0,33:33:99:904,99,0
X	13361113	.	C	A	209.78	.	AC=2;AF=1.00;AN=2;DP=11;ExcessHet=3.0103;FS=0.000;MLEAC=2;MLEAF=1.00;MQ=22.16;QD=23.31;SOR=1.402	GT:AD:DP:GQ:PL	1/1:0,9:9:27:238,27,0
X	13361234	.	T	G	38.98	.	AC=1;AF=0.500;AN=2;BaseQRankSum=1.150;ClippingRankSum=0.000;DP=4;ExcessHet=3.0103;FS=0.000;MLEAC=1;MLEAF=0.500;MQ=22.07;MQRankSum=0.319;QD=9.75;ReadPosRankSum=-1.150;SOR=0.916	GT:AD:DP:GQ:PL	0/1:1,3:4:13:67,0,13
X	13362058	.	C	T	50.28	.	AC=2;AF=1.00;AN=2;DP=3;ExcessHet=3.0103;FS=0.000;MLEAC=2;MLEAF=1.00;MQ=27.84;QD=16.76;SOR=2.833	GT:AD:DP:GQ:PL	1/1:0,3:3:9:78,9,0
X	13362314	.	G	T	477.77	.	AC=2;AF=1.00;AN=2;DP=20;ExcessHet=3.0103;FS=0.000;MLEAC=2;MLEAF=1.00;MQ=30.93;QD=23.89;SOR=6.091	GT:AD:DP:GQ:PL	1/1:0,20:20:60:506,60,0
X	13362326	.	T	C	877.77	.	AC=2;AF=1.00;AN=2;DP=21;ExcessHet=3.0103;FS=0.000;MLEAC=2;MLEAF=1.00;MQ=33.50;QD=31.17;SOR=4.712	GT:AD:DP:GQ:PL	1/1:0,21:21:63:906,63,0
X	13362331	.	TAA	T	883.73	.	AC=2;AF=1.00;AN=2;DP=19;ExcessHet=3.0103;FS=0.000;MLEAC=2;MLEAF=1.00;MQ=34.55;QD=31.09;SOR=4.514	GT:AD:DP:GQ:PL	1/1:0,19:19:63:921,63,0
X	13362334	.	T	TTA	857.73	.	AC=2;AF=1.00;AN=2;DP=20;ExcessHet=3.0103;FS=0.000;MLEAC=2;MLEAF=1.00;MQ=34.00;QD=28.06;SOR=4.615	GT:AD:DP:GQ:PL	1/1:0,20:20:60:895,60,0
X	13362605	.	A	AAGTCCCT	1803.73	.	AC=2;AF=1.00;AN=2;DP=46;ExcessHet=3.0103;FS=0.000;MLEAC=2;MLEAF=1.00;MQ=40.78;QD=28.97;SOR=1.259	GT:AD:DP:GQ:PL	1/1:0,42:42:99:1841,126,0
X	13362644	.	G	C	1113.77	.	AC=2;AF=1.00;AN=2;DP=43;ExcessHet=3.0103;FS=0.000;MLEAC=2;MLEAF=1.00;MQ=42.71;QD=25.90;SOR=1.455	GT:AD:DP:GQ:PL	1/1:0,43:43:99:1142,128,0
X	13362787	.	G	A	769.77	.	AC=1;AF=0.500;AN=2;BaseQRankSum=0.048;ClippingRankSum=0.000;DP=23;ExcessHet=3.0103;FS=0.000;MLEAC=1;MLEAF=0.500;MQ=43.13;MQRankSum=0.414;QD=33.47;ReadPosRankSum=0.280;SOR=1.112	GT:AD:DP:GQ:PL	0/1:3,20:23:66:798,0,66
X	13362801	.	G	A	819.77	.	AC=1;AF=0.500;AN=2;BaseQRankSum=0.336;ClippingRankSum=0.000;DP=24;ExcessHet=3.0103;FS=2.706;MLEAC=1;MLEAF=0.500;MQ=43.37;MQRankSum=-0.563;QD=34.16;ReadPosRankSum=-0.845;SOR=0.269	GT:AD:DP:GQ:PL	0/1:2,22:24:38:848,0,38
X	13362889	.	G	GCCCCC	454.73	.	AC=2;AF=1.00;AN=2;DP=12;ExcessHet=3.0103;FS=0.000;MLEAC=2;MLEAF=1.00;MQ=40.04;QD=32.34;SOR=3.442	GT:AD:DP:GQ:PL	1/1:0,11:11:33:492,33,0
X	13362922	.	ACACACACACGCACC	A	457.73	.	AC=2;AF=1.00;AN=2;DP=11;ExcessHet=3.0103;FS=0.000;MLEAC=2;MLEAF=1.00;MQ=40.32;QD=28.09;SOR=2.494	GT:AD:DP:GQ:PL	1/1:0,11:11:33:495,33,0
X	13363006	.	A	T	859.77	.	AC=2;AF=1.00;AN=2;DP=21;ExcessHet=3.0103;FS=0.000;MLEAC=2;MLEAF=1.00;MQ=42.97;QD=33.98;SOR=1.230	GT:AD:DP:GQ:PL	1/1:0,21:21:39:888,39,0
X	13363027	.	A	G	940.77	.	AC=2;AF=1.00;AN=2;BaseQRankSum=0.588;ClippingRankSum=0.000;DP=25;ExcessHet=3.0103;FS=0.000;MLEAC=2;MLEAF=1.00;MQ=43.10;MQRankSum=-0.397;QD=33.28;ReadPosRankSum=0.764;SOR=0.638	GT:AD:DP:GQ:PL	1/1:1,24:25:48:969,48,0
X	13364059	.	C	T	1204.77	.	AC=2;AF=1.00;AN=2;BaseQRankSum=1.540;ClippingRankSum=0.000;DP=46;ExcessHet=3.0103;FS=3.405;MLEAC=2;MLEAF=1.00;MQ=44.00;MQRankSum=0.000;QD=26.19;ReadPosRankSum=1.670;SOR=0.578	GT:AD:DP:GQ:PL	1/1:1,45:46:99:1233,112,0
X	13364102	.	G	T	1854.98	.	AC=1;AF=0.500;AN=2;BaseQRankSum=0.424;ClippingRankSum=0.000;DP=49;ExcessHet=3.0103;FS=0.000;MLEAC=1;MLEAF=0.500;MQ=44.00;MQRankSum=0.000;QD=28.88;ReadPosRankSum=-0.238;SOR=0.627	GT:AD:DP:GQ:PL	0/1:3,46:49:13:1883,0,13
X	13364110	.	A	C	1920.18	.	AC=1;AF=0.500;AN=2;BaseQRankSum=1.458;ClippingRankSum=0.000;DP=50;ExcessHet=3.0103;FS=0.000;MLEAC=1;MLEAF=0.500;MQ=44.00;MQRankSum=0.000;QD=29.20;ReadPosRankSum=-1.006;SOR=0.512	GT:AD:DP:GQ:PL	0/1:3,47:50:10:1948,0,10
X	13364115	.	A	G	1894.98	.	AC=1;AF=0.500;AN=2;BaseQRankSum=1.147;ClippingRankSum=0.000;DP=50;ExcessHet=3.0103;FS=0.000;MLEAC=1;MLEAF=0.500;MQ=44.00;MQRankSum=0.000;QD=25.94;ReadPosRankSum=-0.742;SOR=0.551	GT:AD:DP:GQ:PL	0/1:3,46:49:13:1923,0,13
X	13364225	.	A	C	1021.77	.	AC=2;AF=1.00;AN=2;BaseQRankSum=-1.423;ClippingRankSum=0.000;DP=40;ExcessHet=3.0103;FS=3.716;MLEAC=2;MLEAF=1.00;MQ=43.88;MQRankSum=-0.115;QD=25.54;ReadPosRankSum=1.595;SOR=0.808	GT:AD:DP:GQ:PL	1/1:1,39:40:84:1050,84,0
X	13364234	.	G	A	1536.77	.	AC=2;AF=1.00;AN=2;DP=35;ExcessHet=3.0103;FS=0.000;MLEAC=2;MLEAF=1.00;MQ=43.86;QD=30.70;SOR=1.002	GT:AD:DP:GQ:PL	1/1:0,35:35:99:1565,105,0
X	13364351	.	G	T	1430.77	.	AC=2;AF=1.00;AN=2;BaseQRankSum=1.830;ClippingRankSum=0.000;DP=55;ExcessHet=3.0103;FS=0.000;MLEAC=2;MLEAF=1.00;MQ=43.96;MQRankSum=0.000;QD=26.01;ReadPosRankSum=-0.451;SOR=0.325	GT:AD:DP:GQ:PL	1/1:1,54:55:99:1459,155,0
X	13364433	.	C	T	1611.77	.	AC=2;AF=1.00;AN=2;DP=59;ExcessHet=3.0103;FS=0.000;MLEAC=2;MLEAF=1.00;MQ=44.00;QD=27.32;SOR=0.871	GT:AD:DP:GQ:PL	1/1:0,59:59:99:1640,177,0
X	13364480	.	C	T	1650.77	.	AC=2;AF=1.00;AN=2;DP=60;ExcessHet=3.0103;FS=0.000;MLEAC=2;MLEAF=1.00;MQ=44.00;QD=27.51;SOR=0.693	GT:AD:DP:GQ:PL	1/1:0,60:60:99:1679,180,0
X	13364552	.	T	C	1378.77	.	AC=2;AF=1.00;AN=2;DP=53;ExcessHet=3.0103;FS=0.000;MLEAC=2;MLEAF=1.00;MQ=44.00;QD=26.51;SOR=0.941	GT:AD:DP:GQ:PL	1/1:0,52:52:99:1407,155,0
X	13364654	.	C	G	1014.77	.	AC=2;AF=1.00;AN=2;DP=40;ExcessHet=3.0103;FS=0.000;MLEAC=2;MLEAF=1.00;MQ=43.67;QD=26.02;SOR=0.968	GT:AD:DP:GQ:PL	1/1:0,39:39:99:1043,116,0
X	13364682	.	A	C	1137.77	.	AC=2;AF=1.00;AN=2;DP=44;ExcessHet=3.0103;FS=0.000;MLEAC=2;MLEAF=1.00;MQ=43.70;QD=26.46;SOR=1.179	GT:AD:DP:GQ:PL	1/1:0,43:43:99:1166,128,0
X	13364892	.	T	A	1318.77	.	AC=2;AF=1.00;AN=2;DP=49;ExcessHet=3.0103;FS=0.000;MLEAC=2;MLEAF=1.00;MQ=43.96;QD=26.91;SOR=1.345	GT:AD:DP:GQ:PL	1/1:0,49:49:99:1347,147,0
X	13364985	.	G	A	1451.77	.	AC=2;AF=1.00;AN=2;DP=33;ExcessHet=3.0103;FS=0.000;MLEAC=2;MLEAF=1.00;MQ=44.00;QD=28.78;SOR=0.880	GT:AD:DP:GQ:PL	1/1:0,33:33:99:1480,102,0
X	13364994	.	A	G	1424.77	.	AC=2;AF=1.00;AN=2;DP=33;ExcessHet=3.0103;FS=0.000;MLEAC=2;MLEAF=1.00;MQ=44.00;QD=35.14;SOR=0.880	GT:AD:DP:GQ:PL	1/1:0,33:33:99:1453,99,0
X	13365133	.	T	A	1998.77	.	AC=2;AF=1.00;AN=2;DP=43;ExcessHet=3.0103;FS=0.000;MLEAC=2;MLEAF=1.00;MQ=43.83;QD=26.91;SOR=1.312	GT:AD:DP:GQ:PL	1/1:0,43:43:99:2027,141,0
X	13365136	.	T	C	1998.77	.	AC=2;AF=1.00;AN=2;DP=46;ExcessHet=3.0103;FS=0.000;MLEAC=2;MLEAF=1.00;MQ=43.84;QD=28.36;SOR=1.329	GT:AD:DP:GQ:PL	1/1:0,46:46:99:2027,141,0
X	13365165	.	G	A	1376.77	.	AC=2;AF=1.00;AN=2;DP=51;ExcessHet=3.0103;FS=0.000;MLEAC=2;MLEAF=1.00;MQ=44.00;QD=27.00;SOR=0.732	GT:AD:DP:GQ:PL	1/1:0,51:51:99:1405,153,0
X	13365962	.	A	ATAGAAGTC	1425.73	.	AC=2;AF=1.00;AN=2;DP=33;ExcessHet=3.0103;FS=0.000;MLEAC=2;MLEAF=1.00;MQ=43.82;QD=29.63;SOR=2.165	GT:AD:DP:GQ:PL	1/1:0,32:32:99:1463,99,0
X	13366084	.	T	C	654.77	.	AC=2;AF=1.00;AN=2;DP=24;ExcessHet=3.0103;FS=0.000;MLEAC=2;MLEAF=1.00;MQ=43.84;QD=27.28;SOR=1.802	GT:AD:DP:GQ:PL	1/1:0,24:24:72:683,72,0
X	13366097	.	C	T	986.77	.	AC=2;AF=1.00;AN=2;DP=22;ExcessHet=3.0103;FS=0.000;MLEAC=2;MLEAF=1.00;MQ=43.82;QD=30.38;SOR=1.931	GT:AD:DP:GQ:PL	1/1:0,22:22:69:1015,69,0
X	13366098	.	CT	C	977.73	.	AC=2;AF=1.00;AN=2;DP=23;ExcessHet=3.0103;FS=0.000;MLEAC=2;MLEAF=1.00;MQ=43.83;QD=29.80;SOR=2.030	GT:AD:DP:GQ:PL	1/1:0,23:23:69:1015,69,0
X	13366119	.	G	A	1186.77	.	AC=2;AF=1.00;AN=2;DP=27;ExcessHet=3.0103;FS=0.000;MLEAC=2;MLEAF=1.00;MQ=43.85;QD=31.04;SOR=1.781	GT:AD:DP:GQ:PL	1/1:0,27:27:81:1215,81,0
X	13366127	.	G	GA	1357.73	.	AC=2;AF=1.00;AN=2;DP=30;ExcessHet=3.0103;FS=0.000;MLEAC=2;MLEAF=1.00;MQ=43.87;QD=33.81;SOR=1.765	GT:AD:DP:GQ:PL	1/1:0,30:30:93:1395,93,0
X	13366131	.	A	G	1411.77	.	AC=2;AF=1.00;AN=2;DP=31;ExcessHet=3.0103;FS=0.000;MLEAC=2;MLEAF=1.00;MQ=43.87;QD=29.23;SOR=1.839	GT:AD:DP:GQ:PL	1/1:0,31:31:96:1440,96,0
X	13366134	.	AC	A	1312.73	.	AC=2;AF=1.00;AN=2;DP=29;ExcessHet=3.0103;FS=0.000;MLEAC=2;MLEAF=1.00;MQ=43.86;QD=27.32;SOR=2.226	GT:AD:DP:GQ:PL	1/1:0,29:29:90:1350,90,0
X	13366285	.	C	A	1363.77	.	AC=2;AF=1.00;AN=2;DP=50;ExcessHet=3.0103;FS=0.000;MLEAC=2;MLEAF=1.00;MQ=44.00;QD=27.28;SOR=1.519	GT:AD:DP:GQ:PL	1/1:0,50:50:99:1392,150,0
X	13366301	.	G	A	2199.77	.	AC=2;AF=1.00;AN=2;DP=51;ExcessHet=3.0103;FS=0.000;MLEAC=2;MLEAF=1.00;MQ=44.00;QD=34.81;SOR=1.201	GT:AD:DP:GQ:PL	1/1:0,51:51:99:2228,154,0
X	13366305	.	C	T	2164.77	.	AC=2;AF=1.00;AN=2;DP=48;ExcessHet=3.0103;FS=0.000;MLEAC=2;MLEAF=1.00;MQ=44.00;QD=27.18;SOR=1.179	GT:AD:DP:GQ:PL	1/1:0,48:48:99:2193,150,0
X	13368151	.	C	G	1175.77	.	AC=2;AF=1.00;AN=2;DP=45;ExcessHet=3.0103;FS=0.000;MLEAC=2;MLEAF=1.00;MQ=43.74;QD=26.13;SOR=0.829	GT:AD:DP:GQ:PL	1/1:0,45:45:99:1204,135,0
X	13368178	.	C	G	1303.77	.	AC=2;AF=1.00;AN=2;DP=48;ExcessHet=3.0103;FS=0.000;MLEAC=2;MLEAF=1.00;MQ=43.84;QD=27.16;SOR=0.776	GT:AD:DP:GQ:PL	1/1:0,48:48:99:1332,144,0
X	13368325	.	C	A	907.77	.	AC=2;AF=1.00;AN=2;DP=35;ExcessHet=3.0103;FS=0.000;MLEAC=2;MLEAF=1.00;MQ=44.00;QD=25.94;SOR=0.869	GT:AD:DP:GQ:PL	1/1:0,35:35:99:936,105,0
X	13368359	.	C	CTA	1162.73	.	AC=2;AF=1.00;AN=2;DP=38;ExcessHet=3.0103;FS=0.000;MLEAC=2;MLEAF=1.00;MQ=44.00;QD=30.60;SOR=0.798	GT:AD:DP:GQ:PL	1/1:0,38:38:99:1200,114,0
X	13368394	.	TC	T	1802.73	.	AC=2;AF=1.00;AN=2;DP=40;ExcessHet=3.0103;FS=0.000;MLEAC=2;MLEAF=1.00;MQ=44.00;QD=30.70;SOR=0.902	GT:AD:DP:GQ:PL	1/1:0,40:40:99:1840,126,0
X	13368398	.	TG	T	1802.73	.	AC=2;AF=1.00;AN=2;DP=42;ExcessHet=3.0103;FS=0.000;MLEAC=2;MLEAF=1.00;MQ=44.00;QD=32.88;SOR=0.892	GT:AD:DP:GQ:PL	1/1:0,42:42:99:1840,126,0
X	13368443	.	T	C	1065.77	.	AC=2;AF=1.00;AN=2;DP=41;ExcessHet=3.0103;FS=0.000;MLEAC=2;MLEAF=1.00;MQ=44.00;QD=25.99;SOR=0.954	GT:AD:DP:GQ:PL	1/1:0,41:41:99:1094,122,0
X	13368613	.	A	AACG	1105.52	.	AC=2;AF=1.00;AN=2;BaseQRankSum=-1.536;ClippingRankSum=0.000;DP=34;ExcessHet=3.0103;FS=3.153;MLEAC=2;MLEAF=1.00;MQ=44.00;MQRankSum=0.000;QD=34.55;ReadPosRankSum=2.150;SOR=0.333	GT:AD:DP:GQ:PL	1/1:2,30:32:7:1142,7,0
X	13369248	.	T	G	1580.77	.	AC=2;AF=1.00;AN=2;BaseQRankSum=-1.790;ClippingRankSum=0.000;DP=39;ExcessHet=3.0103;FS=6.368;MLEAC=2;MLEAF=1.00;MQ=44.00;MQRankSum=0.000;QD=32.22;ReadPosRankSum=0.690;SOR=0.387	GT:AD:DP:GQ:PL	1/1:2,37:39:30:1609,30,0
X	13369249	.	G	T	1580.77	.	AC=2;AF=1.00;AN=2;BaseQRankSum=0.407;ClippingRankSum=0.000;DP=39;ExcessHet=3.0103;FS=6.368;MLEAC=2;MLEAF=1.00;MQ=44.00;MQRankSum=0.000;QD=31.18;ReadPosRankSum=0.690;SOR=0.387	GT:AD:DP:GQ:PL	1/1:2,37:39:30:1609,30,0
X	13369264	.	A	C	1501.78	.	AC=2;AF=1.00;AN=2;BaseQRankSum=1.465;ClippingRankSum=0.000;DP=36;ExcessHet=3.0103;FS=0.000;MLEAC=2;MLEAF=1.00;MQ=44.00;MQRankSum=0.000;QD=26.73;ReadPosRankSum=-0.753;SOR=0.311	GT:AD:DP:GQ:PL	1/1:1,35:36:24:1530,24,0
X	13369285	.	A	G	1387.77	.	AC=2;AF=1.00;AN=2;BaseQRankSum=-0.590;ClippingRankSum=0.000;DP=34;ExcessHet=3.0103;FS=0.000;MLEAC=2;MLEAF=1.00;MQ=44.00;MQRankSum=0.000;QD=30.77;ReadPosRankSum=-1.331;SOR=0.247	GT:AD:DP:GQ:PL	1/1:1,33:34:60:1416,60,0
X	13369341	.	T	C	712.77	.	AC=2;AF=1.00;AN=2;BaseQRankSum=-1.697;ClippingRankSum=0.000;DP=30;ExcessHet=3.0103;FS=3.310;MLEAC=2;MLEAF=1.00;MQ=44.00;MQRankSum=0.000;QD=23.76;ReadPosRankSum=1.445;SOR=0.545	GT:AD:DP:GQ:PL	1/1:1,29:30:60:741,60,0
X	13369404	.	C	T	828.77	.	AC=2;AF=1.00;AN=2;BaseQRankSum=0.353;ClippingRankSum=0.000;DP=35;ExcessHet=3.0103;FS=3.136;MLEAC=2;MLEAF=1.00;MQ=44.00;MQRankSum=0.000;QD=23.68;ReadPosRankSum=-0.786;SOR=0.209	GT:AD:DP:GQ:PL	1/1:2,33:35:50:857,50,0
X	13370220	X_13370220_SNP	C	T	894.77	.	AC=2;AF=1.00;AN=2;BaseQRankSum=1.772;ClippingRankSum=0.000;DB;DP=36;ExcessHet=3.0103;FS=0.000;MLEAC=2;MLEAF=1.00;MQ=43.95;MQRankSum=0.000;QD=24.85;ReadPosRankSum=2.153;SOR=0.311	GT:AD:DP:GQ:PL	1/1:1,35:36:97:923,97,0
X	13370366	.	T	A	1091.77	.	AC=2;AF=1.00;AN=2;DP=43;ExcessHet=3.0103;FS=0.000;MLEAC=2;MLEAF=1.00;MQ=43.95;QD=25.99;SOR=0.892	GT:AD:DP:GQ:PL	1/1:0,42:42:99:1120,126,0
X	13370529	.	C	A	1449.77	.	AC=2;AF=1.00;AN=2;DP=54;ExcessHet=3.0103;FS=0.000;MLEAC=2;MLEAF=1.00;MQ=44.00;QD=26.85;SOR=0.846	GT:AD:DP:GQ:PL	1/1:0,54:54:99:1478,162,0
X	13370880	.	A	G	1433.77	.	AC=2;AF=1.00;AN=2;DP=55;ExcessHet=3.0103;FS=0.000;MLEAC=2;MLEAF=1.00;MQ=43.96;QD=26.07;SOR=1.262	GT:AD:DP:GQ:PL	1/1:0,55:55:99:1462,164,0
X	13371534	.	CA	C	59.73	.	AC=1;AF=0.500;AN=2;BaseQRankSum=1.449;ClippingRankSum=0.000;DP=29;ExcessHet=3.0103;FS=0.000;MLEAC=1;MLEAF=0.500;MQ=44.00;MQRankSum=0.000;QD=2.13;ReadPosRankSum=0.920;SOR=0.693	GT:AD:DP:GQ:PL	0/1:24,4:28:97:97,0,871
X	13371559	.	T	A	93.77	.	AC=1;AF=0.500;AN=2;BaseQRankSum=2.066;ClippingRankSum=0.000;DP=28;ExcessHet=3.0103;FS=0.000;MLEAC=1;MLEAF=0.500;MQ=44.00;MQRankSum=0.000;QD=3.35;ReadPosRankSum=0.660;SOR=0.922	GT:AD:DP:GQ:PL	0/1:23,5:28:99:122,0,881
X	13371621	.	GT	G	427.73	.	AC=2;AF=1.00;AN=2;BaseQRankSum=1.928;ClippingRankSum=0.000;DP=28;ExcessHet=3.0103;FS=0.000;MLEAC=2;MLEAF=1.00;MQ=44.00;MQRankSum=0.000;QD=15.84;ReadPosRankSum=-1.343;SOR=1.136	GT:AD:DP:GQ:PL	1/1:2,25:27:39:465,39,0
X	13372090	.	CAAA	C	1733.73	.	AC=2;AF=1.00;AN=2;DP=42;ExcessHet=3.0103;FS=0.000;MLEAC=2;MLEAF=1.00;MQ=43.32;QD=35.82;SOR=0.843	GT:AD:DP:GQ:PL	1/1:0,41:41:99:1771,123,0
X	13372116	.	A	T	1694.77	.	AC=2;AF=1.00;AN=2;BaseQRankSum=-1.757;ClippingRankSum=0.000;DP=44;ExcessHet=3.0103;FS=0.000;MLEAC=2;MLEAF=1.00;MQ=43.36;MQRankSum=-0.322;QD=28.64;ReadPosRankSum=2.029;SOR=0.892	GT:AD:DP:GQ:PL	1/1:2,42:44:76:1723,76,0
X	13372150	.	G	T	1248.77	.	AC=2;AF=1.00;AN=2;BaseQRankSum=2.256;ClippingRankSum=0.000;DP=50;ExcessHet=3.0103;FS=0.000;MLEAC=2;MLEAF=1.00;MQ=43.96;MQRankSum=-0.102;QD=24.98;ReadPosRankSum=-1.569;SOR=0.776	GT:AD:DP:GQ:PL	1/1:2,48:50:97:1277,97,0
X	13372195	.	A	G	999.77	.	AC=2;AF=1.00;AN=2;BaseQRankSum=-0.609;ClippingRankSum=0.000;DP=44;ExcessHet=3.0103;FS=0.000;MLEAC=2;MLEAF=1.00;MQ=43.89;MQRankSum=-0.110;QD=23.25;ReadPosRankSum=-1.319;SOR=0.741	GT:AD:DP:GQ:PL	1/1:2,41:43:74:1028,74,0
X	13372238	.	C	A	1709.77	.	AC=2;AF=1.00;AN=2;BaseQRankSum=-1.461;ClippingRankSum=0.000;DP=42;ExcessHet=3.0103;FS=0.000;MLEAC=2;MLEAF=1.00;MQ=43.88;MQRankSum=-0.113;QD=27.17;ReadPosRankSum=1.635;SOR=1.236	GT:AD:DP:GQ:PL	1/1:2,39:41:57:1738,57,0
X	13372248	.	CTA	C	1700.73	.	AC=2;AF=1.00;AN=2;BaseQRankSum=-1.011;ClippingRankSum=0.000;DP=44;ExcessHet=3.0103;FS=0.000;MLEAC=2;MLEAF=1.00;MQ=43.89;MQRankSum=-0.110;QD=28.82;ReadPosRankSum=1.904;SOR=1.206	GT:AD:DP:GQ:PL	1/1:2,41:43:57:1738,57,0
X	13372257	.	G	T	1782.77	.	AC=2;AF=1.00;AN=2;BaseQRankSum=-1.552;ClippingRankSum=0.000;DP=42;ExcessHet=3.0103;FS=0.000;MLEAC=2;MLEAF=1.00;MQ=43.88;MQRankSum=0.000;QD=30.55;ReadPosRankSum=1.438;SOR=0.507	GT:AD:DP:GQ:PL	1/1:1,40:41:84:1811,84,0
X	13372280	.	A	T	1706.77	.	AC=2;AF=1.00;AN=2;BaseQRankSum=-1.698;ClippingRankSum=0.000;DP=44;ExcessHet=3.0103;FS=4.030;MLEAC=2;MLEAF=1.00;MQ=43.89;MQRankSum=0.000;QD=26.83;ReadPosRankSum=1.653;SOR=1.020	GT:AD:DP:GQ:PL	1/1:1,42:43:93:1735,93,0
X	13372310	.	C	T	1648.77	.	AC=2;AF=1.00;AN=2;BaseQRankSum=1.325;ClippingRankSum=0.000;DP=40;ExcessHet=3.0103;FS=0.000;MLEAC=2;MLEAF=1.00;MQ=43.95;MQRankSum=0.000;QD=29.29;ReadPosRankSum=0.987;SOR=1.432	GT:AD:DP:GQ:PL	1/1:2,37:39:39:1677,39,0
X	13372313	.	AT	A	1639.73	.	AC=2;AF=1.00;AN=2;BaseQRankSum=0.445;ClippingRankSum=0.000;DP=43;ExcessHet=3.0103;FS=0.000;MLEAC=2;MLEAF=1.00;MQ=43.95;MQRankSum=0.000;QD=26.76;ReadPosRankSum=0.679;SOR=1.292	GT:AD:DP:GQ:PL	1/1:2,40:42:39:1677,39,0
X	13372393	.	C	CA	1017.73	.	AC=2;AF=1.00;AN=2;BaseQRankSum=0.057;ClippingRankSum=0.000;DP=46;ExcessHet=3.0103;FS=0.000;MLEAC=2;MLEAF=1.00;MQ=44.00;MQRankSum=0.000;QD=22.12;ReadPosRankSum=-0.458;SOR=1.105	GT:AD:DP:GQ:PL	1/1:2,44:46:96:1055,96,0
X	13372751	.	A	C	1228.77	.	AC=2;AF=1.00;AN=2;DP=46;ExcessHet=3.0103;FS=0.000;MLEAC=2;MLEAF=1.00;MQ=43.91;QD=26.71;SOR=0.976	GT:AD:DP:GQ:PL	1/1:0,46:46:99:1257,138,0
X	13372887	.	C	T	1261.77	.	AC=2;AF=1.00;AN=2;BaseQRankSum=0.839;ClippingRankSum=0.000;DP=51;ExcessHet=3.0103;FS=3.014;MLEAC=2;MLEAF=1.00;MQ=43.77;MQRankSum=-0.478;QD=24.74;ReadPosRankSum=1.336;SOR=0.152	GT:AD:DP:GQ:PL	1/1:2,49:51:99:1290,100,0
X	13372932	.	A	ATGTATATATG	1835.73	.	AC=2;AF=1.00;AN=2;DP=39;ExcessHet=3.0103;FS=0.000;MLEAC=2;MLEAF=1.00;MQ=43.65;QD=26.79;SOR=0.746	GT:AD:DP:GQ:PL	1/1:0,37:37:99:1873,126,0
X	13373036	.	G	T	1295.77	.	AC=2;AF=1.00;AN=2;BaseQRankSum=0.000;ClippingRankSum=0.000;DP=50;ExcessHet=3.0103;FS=0.000;MLEAC=2;MLEAF=1.00;MQ=43.80;MQRankSum=-0.267;QD=25.92;ReadPosRankSum=2.183;SOR=0.315	GT:AD:DP:GQ:PL	1/1:1,49:50:99:1324,122,0
X	13373176	.	C	A	1443.77	.	AC=2;AF=1.00;AN=2;DP=54;ExcessHet=3.0103;FS=0.000;MLEAC=2;MLEAF=1.00;MQ=43.62;QD=26.74;SOR=0.931	GT:AD:DP:GQ:PL	1/1:0,54:54:99:1472,162,0
X	13373285	.	A	T	1853.77	.	AC=2;AF=1.00;AN=2;DP=46;ExcessHet=3.0103;FS=0.000;MLEAC=2;MLEAF=1.00;MQ=43.79;QD=31.61;SOR=1.038	GT:AD:DP:GQ:PL	1/1:0,45:45:99:1882,138,0
X	13373307	.	A	G	1791.77	.	AC=2;AF=1.00;AN=2;DP=45;ExcessHet=3.0103;FS=0.000;MLEAC=2;MLEAF=1.00;MQ=43.74;QD=27.16;SOR=1.662	GT:AD:DP:GQ:PL	1/1:0,44:44:99:1820,132,0
X	13373425	.	G	A	2028.77	.	AC=2;AF=1.00;AN=2;DP=46;ExcessHet=3.0103;FS=0.000;MLEAC=2;MLEAF=1.00;MQ=42.67;QD=29.63;SOR=0.693	GT:AD:DP:GQ:PL	1/1:0,46:46:99:2057,138,0
X	13373428	.	A	C	2073.77	.	AC=2;AF=1.00;AN=2;DP=46;ExcessHet=3.0103;FS=0.000;MLEAC=2;MLEAF=1.00;MQ=42.71;QD=32.53;SOR=0.693	GT:AD:DP:GQ:PL	1/1:0,46:46:99:2102,141,0
X	13373437	.	G	T	1996.77	.	AC=2;AF=1.00;AN=2;DP=44;ExcessHet=3.0103;FS=0.000;MLEAC=2;MLEAF=1.00;MQ=42.65;QD=29.00;SOR=0.784	GT:AD:DP:GQ:PL	1/1:0,44:44:99:2025,135,0
X	13373451	.	T	A	1194.77	.	AC=2;AF=1.00;AN=2;DP=45;ExcessHet=3.0103;FS=0.000;MLEAC=2;MLEAF=1.00;MQ=42.59;QD=26.55;SOR=1.038	GT:AD:DP:GQ:PL	1/1:0,45:45:99:1223,134,0
X	13373477	.	G	T	1934.77	.	AC=2;AF=1.00;AN=2;BaseQRankSum=0.160;ClippingRankSum=0.000;DP=46;ExcessHet=3.0103;FS=3.405;MLEAC=2;MLEAF=1.00;MQ=43.19;MQRankSum=-0.795;QD=29.46;ReadPosRankSum=-0.377;SOR=0.578	GT:AD:DP:GQ:PL	1/1:1,45:46:93:1963,93,0
X	13373487	.	T	G	1906.77	.	AC=2;AF=1.00;AN=2;BaseQRankSum=-0.406;ClippingRankSum=0.000;DP=45;ExcessHet=3.0103;FS=3.522;MLEAC=2;MLEAF=1.00;MQ=43.17;MQRankSum=-0.810;QD=31.19;ReadPosRankSum=-0.886;SOR=0.663	GT:AD:DP:GQ:PL	1/1:1,44:45:90:1935,90,0
X	13373516	.	G	A	1860.77	.	AC=2;AF=1.00;AN=2;BaseQRankSum=-0.827;ClippingRankSum=0.000;DP=44;ExcessHet=3.0103;FS=0.000;MLEAC=2;MLEAF=1.00;MQ=43.06;MQRankSum=-1.335;QD=26.27;ReadPosRankSum=-0.225;SOR=0.693	GT:AD:DP:GQ:PL	1/1:2,42:44:48:1889,48,0
X	13373517	.	C	A	1885.77	.	AC=2;AF=1.00;AN=2;BaseQRankSum=0.375;ClippingRankSum=0.000;DP=46;ExcessHet=3.0103;FS=0.000;MLEAC=2;MLEAF=1.00;MQ=43.10;MQRankSum=-1.280;QD=21.87;ReadPosRankSum=-0.404;SOR=0.784	GT:AD:DP:GQ:PL	1/1:2,44:46:51:1914,51,0
X	13373525	.	A	T	1841.77	.	AC=2;AF=1.00;AN=2;BaseQRankSum=-0.201;ClippingRankSum=0.000;DP=45;ExcessHet=3.0103;FS=0.000;MLEAC=2;MLEAF=1.00;MQ=43.03;MQRankSum=-1.367;QD=30.05;ReadPosRankSum=-0.468;SOR=0.836	GT:AD:DP:GQ:PL	1/1:2,43:45:48:1870,48,0
X	13373537	.	TAA	T	1873.73	.	AC=2;AF=1.00;AN=2;DP=45;ExcessHet=3.0103;FS=0.000;MLEAC=2;MLEAF=1.00;MQ=43.08;QD=28.27;SOR=0.739	GT:AD:DP:GQ:PL	1/1:0,43:43:99:1911,130,0
X	13373548	.	A	T	1546.78	.	AC=2;AF=1.00;AN=2;BaseQRankSum=-0.344;ClippingRankSum=0.000;DP=40;ExcessHet=3.0103;FS=0.000;MLEAC=2;MLEAF=1.00;MQ=43.01;MQRankSum=-1.360;QD=30.20;ReadPosRankSum=0.223;SOR=0.746	GT:AD:DP:GQ:PL	1/1:2,37:39:27:1575,27,0
X	13373553	.	A	G	1546.78	.	AC=2;AF=1.00;AN=2;BaseQRankSum=0.698;ClippingRankSum=0.000;DP=41;ExcessHet=3.0103;FS=0.000;MLEAC=2;MLEAF=1.00;MQ=42.99;MQRankSum=-1.360;QD=28.40;ReadPosRankSum=0.319;SOR=0.746	GT:AD:DP:GQ:PL	1/1:2,37:39:27:1575,27,0
X	13373558	.	G	A	1609.73	.	AC=2;AF=1.00;AN=2;BaseQRankSum=-0.372;ClippingRankSum=0.000;DP=41;ExcessHet=3.0103;FS=0.000;MLEAC=2;MLEAF=1.00;MQ=43.04;MQRankSum=-1.360;QD=30.60;ReadPosRankSum=0.287;SOR=0.746	GT:AD:DP:GQ:PL	1/1:2,39:41:33:1647,33,0
X	13373574	.	C	G	1077.77	.	AC=2;AF=1.00;AN=2;BaseQRankSum=-0.420;ClippingRankSum=0.000;DP=46;ExcessHet=3.0103;FS=0.000;MLEAC=2;MLEAF=1.00;MQ=43.14;MQRankSum=-1.223;QD=23.43;ReadPosRankSum=-0.296;SOR=0.784	GT:AD:DP:GQ:PL	1/1:2,44:46:48:1106,48,0
X	13373587	.	G	A	1349.77	.	AC=2;AF=1.00;AN=2;DP=49;ExcessHet=3.0103;FS=0.000;MLEAC=2;MLEAF=1.00;MQ=43.19;QD=27.55;SOR=0.818	GT:AD:DP:GQ:PL	1/1:0,49:49:99:1378,147,0
X	13373634	.	T	A	1112.77	.	AC=2;AF=1.00;AN=2;DP=41;ExcessHet=3.0103;FS=0.000;MLEAC=2;MLEAF=1.00;MQ=43.47;QD=27.14;SOR=1.075	GT:AD:DP:GQ:PL	1/1:0,41:41:99:1141,123,0
X	13373826	.	G	A	55.77	.	AC=1;AF=0.500;AN=2;BaseQRankSum=-0.481;ClippingRankSum=0.000;DP=47;ExcessHet=3.0103;FS=0.000;MLEAC=1;MLEAF=0.500;MQ=43.88;MQRankSum=-3.177;QD=1.19;ReadPosRankSum=1.936;SOR=0.804	GT:AD:DP:GQ:PL	0/1:42,5:47:84:84,0,1661
X	13373915	.	A	T	1162.77	.	AC=2;AF=1.00;AN=2;DP=42;ExcessHet=3.0103;FS=0.000;MLEAC=2;MLEAF=1.00;MQ=43.91;QD=27.68;SOR=0.788	GT:AD:DP:GQ:PL	1/1:0,42:42:99:1191,126,0
X	13374041	.	A	G	1100.77	.	AC=2;AF=1.00;AN=2;DP=40;ExcessHet=3.0103;FS=0.000;MLEAC=2;MLEAF=1.00;MQ=44.00;QD=27.52;SOR=1.151	GT:AD:DP:GQ:PL	1/1:0,40:40:99:1129,120,0
X	13374226	.	C	CT	840.73	.	AC=2;AF=1.00;AN=2;DP=47;ExcessHet=3.0103;FS=0.000;MLEAC=2;MLEAF=1.00;MQ=44.00;QD=20.02;SOR=1.493	GT:AD:DP:GQ:PL	1/1:0,42:42:99:878,127,0
X	13374493	.	T	C	1591.77	.	AC=2;AF=1.00;AN=2;DP=34;ExcessHet=3.0103;FS=0.000;MLEAC=2;MLEAF=1.00;MQ=43.91;QD=30.16;SOR=1.085	GT:AD:DP:GQ:PL	1/1:0,34:34:99:1620,108,0
X	13374496	.	C	T	1591.77	.	AC=2;AF=1.00;AN=2;DP=36;ExcessHet=3.0103;FS=0.000;MLEAC=2;MLEAF=1.00;MQ=43.92;QD=25.68;SOR=0.927	GT:AD:DP:GQ:PL	1/1:0,36:36:99:1620,108,0
X	13374499	.	T	G	1591.77	.	AC=2;AF=1.00;AN=2;DP=36;ExcessHet=3.0103;FS=0.000;MLEAC=2;MLEAF=1.00;MQ=43.92;QD=25.34;SOR=0.927	GT:AD:DP:GQ:PL	1/1:0,36:36:99:1620,108,0
X	13374562	.	C	T	1087.77	.	AC=2;AF=1.00;AN=2;DP=40;ExcessHet=3.0103;FS=0.000;MLEAC=2;MLEAF=1.00;MQ=43.83;QD=27.19;SOR=1.022	GT:AD:DP:GQ:PL	1/1:0,40:40:99:1116,120,0
X	13374594	.	T	A	1575.77	.	AC=2;AF=1.00;AN=2;DP=37;ExcessHet=3.0103;FS=0.000;MLEAC=2;MLEAF=1.00;MQ=43.82;QD=29.58;SOR=0.984	GT:AD:DP:GQ:PL	1/1:0,37:37:99:1604,114,0
X	13374608	.	A	G	1789.77	.	AC=2;AF=1.00;AN=2;DP=39;ExcessHet=3.0103;FS=0.000;MLEAC=2;MLEAF=1.00;MQ=43.83;QD=28.84;SOR=0.798	GT:AD:DP:GQ:PL	1/1:0,38:38:99:1818,126,0
X	13374624	.	G	C	1592.77	.	AC=2;AF=1.00;AN=2;DP=39;ExcessHet=3.0103;FS=0.000;MLEAC=2;MLEAF=1.00;MQ=43.90;QD=33.13;SOR=0.914	GT:AD:DP:GQ:PL	1/1:0,38:38:99:1621,114,0
X	13374978	.	TA	T	3377.73	.	AC=2;AF=1.00;AN=2;DP=79;ExcessHet=3.0103;FS=0.000;MLEAC=2;MLEAF=1.00;MQ=43.94;QD=34.24;SOR=0.892	GT:AD:DP:GQ:PL	1/1:0,75:75:99:3415,235,0
X	13374995	.	T	C	3694.77	.	AC=2;AF=1.00;AN=2;DP=85;ExcessHet=3.0103;FS=0.000;MLEAC=2;MLEAF=1.00;MQ=43.94;QD=33.41;SOR=0.693	GT:AD:DP:GQ:PL	1/1:0,84:84:99:3723,253,0
X	13374996	.	C	T	3694.77	.	AC=2;AF=1.00;AN=2;DP=85;ExcessHet=3.0103;FS=0.000;MLEAC=2;MLEAF=1.00;MQ=43.94;QD=31.85;SOR=0.693	GT:AD:DP:GQ:PL	1/1:0,84:84:99:3723,253,0
X	13375030	.	C	T	2063.77	.	AC=2;AF=1.00;AN=2;DP=76;ExcessHet=3.0103;FS=0.000;MLEAC=2;MLEAF=1.00;MQ=43.96;QD=27.15;SOR=0.859	GT:AD:DP:GQ:PL	1/1:0,76:76:99:2092,228,0
X	13375074	.	A	C	1657.77	.	AC=2;AF=1.00;AN=2;DP=61;ExcessHet=3.0103;FS=0.000;MLEAC=2;MLEAF=1.00;MQ=43.97;QD=27.63;SOR=0.760	GT:AD:DP:GQ:PL	1/1:0,60:60:99:1686,180,0
X	13375134	.	T	G	1603.77	.	AC=2;AF=1.00;AN=2;DP=58;ExcessHet=3.0103;FS=0.000;MLEAC=2;MLEAF=1.00;MQ=43.97;QD=27.65;SOR=1.085	GT:AD:DP:GQ:PL	1/1:0,58:58:99:1632,174,0
X	13375182	.	A	G	1695.77	.	AC=2;AF=1.00;AN=2;DP=64;ExcessHet=3.0103;FS=0.000;MLEAC=2;MLEAF=1.00;MQ=43.97;QD=26.50;SOR=0.822	GT:AD:DP:GQ:PL	1/1:0,64:64:99:1724,191,0
X	13375332	.	A	G	1417.77	.	AC=2;AF=1.00;AN=2;BaseQRankSum=0.488;ClippingRankSum=0.000;DP=57;ExcessHet=3.0103;FS=0.000;MLEAC=2;MLEAF=1.00;MQ=43.97;MQRankSum=0.000;QD=25.32;ReadPosRankSum=-0.634;SOR=0.343	GT:AD:DP:GQ:PL	1/1:1,55:56:99:1446,141,0
X	13375492	.	A	ATTT	2122.73	.	AC=2;AF=1.00;AN=2;BaseQRankSum=0.124;ClippingRankSum=0.000;DP=52;ExcessHet=3.0103;FS=0.000;MLEAC=2;MLEAF=1.00;MQ=43.64;MQRankSum=-0.569;QD=34.93;ReadPosRankSum=1.071;SOR=0.773	GT:AD:DP:GQ:PL	1/1:2,50:52:67:2160,67,0
X	13375495	.	TA	T	741.80	.	AC=2;AF=1.00;AN=2;BaseQRankSum=-0.534;ClippingRankSum=0.000;DP=54;ExcessHet=3.0103;FS=4.918;MLEAC=2;MLEAF=1.00;MQ=43.66;MQRankSum=-0.729;QD=14.84;ReadPosRankSum=1.485;SOR=0.643	GT:AD:DP:GQ:PL	1/1:4,46:50:18:779,18,0
X	13375497	.	A	G	731.53	.	AC=1;AF=0.500;AN=2;BaseQRankSum=-1.502;ClippingRankSum=0.000;DP=54;ExcessHet=3.0103;FS=4.918;MLEAC=1;MLEAF=0.500;MQ=43.66;MQRankSum=-0.729;QD=14.63;ReadPosRankSum=1.628;SOR=0.643	GT:AD:DP:GQ:PL	0/1:4,46:50:3:758,0,3
X	13375508	.	CA	C	2144.73	.	AC=2;AF=1.00;AN=2;BaseQRankSum=1.070;ClippingRankSum=0.000;DP=57;ExcessHet=3.0103;FS=0.000;MLEAC=2;MLEAF=1.00;MQ=43.69;MQRankSum=-0.803;QD=30.56;ReadPosRankSum=1.670;SOR=0.808	GT:AD:DP:GQ:PL	1/1:4,53:57:35:2182,35,0
X	13375552	.	C	T	1898.78	.	AC=1;AF=0.500;AN=2;BaseQRankSum=0.239;ClippingRankSum=0.000;DP=51;ExcessHet=3.0103;FS=0.000;MLEAC=1;MLEAF=0.500;MQ=43.75;MQRankSum=-0.721;QD=34.77;ReadPosRankSum=-1.332;SOR=0.735	GT:AD:DP:GQ:PL	0/1:4,47:51:26:1927,0,26
X	13375565	.	G	T	1941.80	.	AC=1;AF=0.500;AN=2;BaseQRankSum=0.646;ClippingRankSum=0.000;DP=53;ExcessHet=3.0103;FS=0.000;MLEAC=1;MLEAF=0.500;MQ=43.76;MQRankSum=-0.705;QD=26.43;ReadPosRankSum=-2.173;SOR=0.733	GT:AD:DP:GQ:PL	0/1:4,49:53:21:1970,0,21
X	13375620	.	T	C	1199.77	.	AC=2;AF=1.00;AN=2;BaseQRankSum=-1.824;ClippingRankSum=0.000;DP=53;ExcessHet=3.0103;FS=0.000;MLEAC=2;MLEAF=1.00;MQ=43.76;MQRankSum=-0.705;QD=22.64;ReadPosRankSum=0.659;SOR=1.007	GT:AD:DP:GQ:PL	1/1:4,49:53:47:1228,47,0
X	13375806	.	T	C	1128.77	.	AC=2;AF=1.00;AN=2;BaseQRankSum=0.266;ClippingRankSum=0.000;DP=50;ExcessHet=3.0103;FS=0.000;MLEAC=2;MLEAF=1.00;MQ=43.94;MQRankSum=0.000;QD=23.04;ReadPosRankSum=0.580;SOR=0.368	GT:AD:DP:GQ:PL	1/1:3,46:49:63:1157,63,0
X	13376915	.	TA	T	38.73	.	AC=1;AF=0.500;AN=2;BaseQRankSum=-0.362;ClippingRankSum=0.000;DP=42;ExcessHet=3.0103;FS=15.767;MLEAC=1;MLEAF=0.500;MQ=43.38;MQRankSum=1.313;QD=0.97;ReadPosRankSum=0.933;SOR=1.659	GT:AD:DP:GQ:PL	0/1:29,11:40:76:76,0,396
X	13377330	.	T	C	1179.77	.	AC=2;AF=1.00;AN=2;DP=44;ExcessHet=3.0103;FS=0.000;MLEAC=2;MLEAF=1.00;MQ=43.93;QD=26.81;SOR=0.693	GT:AD:DP:GQ:PL	1/1:0,44:44:99:1208,132,0
X	13377450	.	C	CA	1170.73	.	AC=2;AF=1.00;AN=2;DP=47;ExcessHet=3.0103;FS=0.000;MLEAC=2;MLEAF=1.00;MQ=44.03;QD=25.45;SOR=0.976	GT:AD:DP:GQ:PL	1/1:0,46:46:99:1208,138,0
X	13377513	.	C	T	1972.77	.	AC=2;AF=1.00;AN=2;DP=45;ExcessHet=3.0103;FS=0.000;MLEAC=2;MLEAF=1.00;MQ=43.95;QD=30.08;SOR=1.154	GT:AD:DP:GQ:PL	1/1:0,45:45:99:2001,135,0
X	13377515	.	A	G	1972.77	.	AC=2;AF=1.00;AN=2;DP=44;ExcessHet=3.0103;FS=0.000;MLEAC=2;MLEAF=1.00;MQ=43.95;QD=34.74;SOR=1.105	GT:AD:DP:GQ:PL	1/1:0,44:44:99:2001,135,0
X	13377616	.	A	G	1087.77	.	AC=2;AF=1.00;AN=2;DP=41;ExcessHet=3.0103;FS=0.000;MLEAC=2;MLEAF=1.00;MQ=43.93;QD=26.53;SOR=1.075	GT:AD:DP:GQ:PL	1/1:0,41:41:99:1116,123,0
X	13377987	.	A	C	2092.77	.	AC=2;AF=1.00;AN=2;DP=50;ExcessHet=3.0103;FS=0.000;MLEAC=2;MLEAF=1.00;MQ=44.00;QD=30.54;SOR=0.773	GT:AD:DP:GQ:PL	1/1:0,50:50:99:2121,153,0
X	13377999	.	A	G	1987.77	.	AC=2;AF=1.00;AN=2;DP=45;ExcessHet=3.0103;FS=0.000;MLEAC=2;MLEAF=1.00;MQ=44.00;QD=26.92;SOR=0.737	GT:AD:DP:GQ:PL	1/1:0,45:45:99:2016,141,0
X	13378035	.	C	A	1097.77	.	AC=2;AF=1.00;AN=2;DP=41;ExcessHet=3.0103;FS=0.000;MLEAC=2;MLEAF=1.00;MQ=44.00;QD=26.77;SOR=0.843	GT:AD:DP:GQ:PL	1/1:0,41:41:99:1126,123,0
X	13378171	.	T	C	1535.77	.	AC=2;AF=1.00;AN=2;DP=59;ExcessHet=3.0103;FS=0.000;MLEAC=2;MLEAF=1.00;MQ=43.87;QD=26.03;SOR=0.796	GT:AD:DP:GQ:PL	1/1:0,59:59:99:1564,177,0
X	13378208	.	A	G	1444.77	.	AC=2;AF=1.00;AN=2;BaseQRankSum=-1.879;ClippingRankSum=0.000;DP=57;ExcessHet=3.0103;FS=6.911;MLEAC=2;MLEAF=1.00;MQ=43.90;MQRankSum=-0.204;QD=25.35;ReadPosRankSum=0.087;SOR=0.559	GT:AD:DP:GQ:PL	1/1:2,55:57:99:1473,114,0
X	13378279	.	T	G	1310.77	.	AC=2;AF=1.00;AN=2;BaseQRankSum=-1.029;ClippingRankSum=0.000;DP=55;ExcessHet=3.0103;FS=2.140;MLEAC=2;MLEAF=1.00;MQ=43.89;MQRankSum=-0.286;QD=23.83;ReadPosRankSum=-0.249;SOR=0.473	GT:AD:DP:GQ:PL	1/1:3,52:55:79:1339,79,0
X	13379428	.	C	A	1192.77	.	AC=2;AF=1.00;AN=2;BaseQRankSum=-0.978;ClippingRankSum=0.000;DP=48;ExcessHet=3.0103;FS=0.000;MLEAC=2;MLEAF=1.00;MQ=43.86;MQRankSum=-0.172;QD=24.85;ReadPosRankSum=2.108;SOR=0.240	GT:AD:DP:GQ:PL	1/1:1,47:48:99:1221,116,0
X	13379476	.	C	T	1282.77	.	AC=2;AF=1.00;AN=2;DP=50;ExcessHet=3.0103;FS=0.000;MLEAC=2;MLEAF=1.00;MQ=43.90;QD=25.66;SOR=0.773	GT:AD:DP:GQ:PL	1/1:0,50:50:99:1311,149,0
X	13379545	.	T	C	1372.77	.	AC=2;AF=1.00;AN=2;DP=52;ExcessHet=3.0103;FS=0.000;MLEAC=2;MLEAF=1.00;MQ=43.89;QD=26.92;SOR=0.732	GT:AD:DP:GQ:PL	1/1:0,51:51:99:1401,152,0
X	13379849	.	T	C	1388.77	.	AC=2;AF=1.00;AN=2;DP=51;ExcessHet=3.0103;FS=0.000;MLEAC=2;MLEAF=1.00;MQ=44.00;QD=27.23;SOR=0.994	GT:AD:DP:GQ:PL	1/1:0,51:51:99:1417,153,0
X	13381047	.	C	A	486.77	.	AC=2;AF=1.00;AN=2;BaseQRankSum=0.382;ClippingRankSum=0.000;DP=23;ExcessHet=3.0103;FS=0.000;MLEAC=2;MLEAF=1.00;MQ=43.68;MQRankSum=0.000;QD=24.34;ReadPosRankSum=-0.456;SOR=1.708	GT:AD:DP:GQ:PL	1/1:1,19:20:32:515,32,0
X	13381438	.	T	TA	276.50	.	AC=1;AF=0.500;AN=2;BaseQRankSum=-0.492;ClippingRankSum=0.000;DP=32;ExcessHet=3.0103;FS=0.000;MLEAC=1;MLEAF=0.500;MQ=43.34;MQRankSum=-0.523;QD=12.02;ReadPosRankSum=0.732;SOR=0.283	GT:AD:DP:GQ:PL	0/1:4,19:23:3:312,0,3
X	13382670	.	TA	T	1001.73	.	AC=2;AF=1.00;AN=2;DP=40;ExcessHet=3.0103;FS=0.000;MLEAC=2;MLEAF=1.00;MQ=43.57;QD=27.83;SOR=0.804	GT:AD:DP:GQ:PL	1/1:0,36:36:99:1039,109,0
X	13384995	.	A	T	1353.77	.	AC=2;AF=1.00;AN=2;DP=52;ExcessHet=3.0103;FS=0.000;MLEAC=2;MLEAF=1.00;MQ=43.33;QD=26.54;SOR=0.900	GT:AD:DP:GQ:PL	1/1:0,51:51:99:1382,153,0
X	13387789	.	CAACAA	C	1897.73	.	AC=2;AF=1.00;AN=2;DP=35;ExcessHet=3.0103;FS=0.000;MLEAC=2;MLEAF=1.00;MQ=43.89;QD=29.92;SOR=0.869	GT:AD:DP:GQ:PL	1/1:0,35:35:99:1935,129,0
X	13387794	.	A	AGTGTGTCCGGATTG	1897.73	.	AC=2;AF=1.00;AN=2;DP=35;ExcessHet=3.0103;FS=0.000;MLEAC=2;MLEAF=1.00;MQ=43.89;QD=29.67;SOR=0.869	GT:AD:DP:GQ:PL	1/1:0,35:35:99:1935,129,0
X	13389293	.	A	AAAGACTC	2870.73	.	AC=2;AF=1.00;AN=2;DP=62;ExcessHet=3.0103;FS=0.000;MLEAC=2;MLEAF=1.00;MQ=43.65;QD=29.49;SOR=0.693	GT:AD:DP:GQ:PL	1/1:0,62:62:99:2908,199,0
X	13389295	.	A	AACT	2933.73	.	AC=2;AF=1.00;AN=2;DP=61;ExcessHet=3.0103;FS=0.000;MLEAC=2;MLEAF=1.00;MQ=43.65;QD=24.88;SOR=0.793	GT:AD:DP:GQ:PL	1/1:0,61:61:99:2971,205,0
X	13389348	.	T	A	1567.77	.	AC=2;AF=1.00;AN=2;BaseQRankSum=-0.747;ClippingRankSum=0.000;DP=59;ExcessHet=3.0103;FS=3.395;MLEAC=2;MLEAF=1.00;MQ=43.88;MQRankSum=-0.154;QD=26.57;ReadPosRankSum=-0.118;SOR=0.556	GT:AD:DP:GQ:PL	1/1:1,58:59:99:1596,152,0
X	13389432	.	T	C	1192.77	.	AC=2;AF=1.00;AN=2;BaseQRankSum=-1.635;ClippingRankSum=0.000;DP=48;ExcessHet=3.0103;FS=4.260;MLEAC=2;MLEAF=1.00;MQ=43.92;MQRankSum=-0.104;QD=24.85;ReadPosRankSum=0.831;SOR=1.168	GT:AD:DP:GQ:PL	1/1:1,47:48:99:1221,115,0
X	13389474	.	G	C	1241.77	.	AC=2;AF=1.00;AN=2;DP=49;ExcessHet=3.0103;FS=0.000;MLEAC=2;MLEAF=1.00;MQ=43.96;QD=25.34;SOR=1.755	GT:AD:DP:GQ:PL	1/1:0,49:49:99:1270,146,0
X	13389503	.	A	G	1089.77	.	AC=2;AF=1.00;AN=2;BaseQRankSum=-1.936;ClippingRankSum=0.000;DP=46;ExcessHet=3.0103;FS=0.000;MLEAC=2;MLEAF=1.00;MQ=43.96;MQRankSum=-0.107;QD=23.69;ReadPosRankSum=2.241;SOR=0.330	GT:AD:DP:GQ:PL	1/1:2,44:46:76:1118,76,0
X	13391070	.	G	T	1003.77	.	AC=2;AF=1.00;AN=2;DP=37;ExcessHet=3.0103;FS=0.000;MLEAC=2;MLEAF=1.00;MQ=43.84;QD=27.13;SOR=0.984	GT:AD:DP:GQ:PL	1/1:0,37:37:99:1032,111,0
X	13391425	.	T	C	1110.77	.	AC=2;AF=1.00;AN=2;DP=43;ExcessHet=3.0103;FS=0.000;MLEAC=2;MLEAF=1.00;MQ=43.82;QD=25.83;SOR=0.739	GT:AD:DP:GQ:PL	1/1:0,43:43:99:1139,128,0
X	13391469	.	A	T	1885.77	.	AC=2;AF=1.00;AN=2;DP=45;ExcessHet=3.0103;FS=0.000;MLEAC=2;MLEAF=1.00;MQ=43.96;QD=27.12;SOR=0.737	GT:AD:DP:GQ:PL	1/1:0,45:45:99:1914,135,0
X	13391472	.	AT	A	679.73	.	AC=2;AF=1.00;AN=2;BaseQRankSum=-0.729;ClippingRankSum=0.000;DP=43;ExcessHet=3.0103;FS=0.000;MLEAC=2;MLEAF=1.00;MQ=43.95;MQRankSum=0.000;QD=16.58;ReadPosRankSum=1.242;SOR=0.743	GT:AD:DP:GQ:PL	1/1:2,39:41:80:717,80,0
X	13391514	.	C	A	1257.77	.	AC=2;AF=1.00;AN=2;DP=46;ExcessHet=3.0103;FS=0.000;MLEAC=2;MLEAF=1.00;MQ=44.00;QD=27.34;SOR=0.874	GT:AD:DP:GQ:PL	1/1:0,46:46:99:1286,138,0
X	13391543	.	C	A	2340.77	.	AC=2;AF=1.00;AN=2;DP=53;ExcessHet=3.0103;FS=0.000;MLEAC=2;MLEAF=1.00;MQ=44.00;QD=28.92;SOR=0.892	GT:AD:DP:GQ:PL	1/1:0,53:53:99:2369,160,0
X	13391550	.	T	C	2379.77	.	AC=2;AF=1.00;AN=2;DP=54;ExcessHet=3.0103;FS=0.000;MLEAC=2;MLEAF=1.00;MQ=44.00;QD=24.49;SOR=0.846	GT:AD:DP:GQ:PL	1/1:0,54:54:99:2408,163,0
X	13391656	.	CTTT	C	1985.73	.	AC=2;AF=1.00;AN=2;DP=46;ExcessHet=3.0103;FS=0.000;MLEAC=2;MLEAF=1.00;MQ=44.12;QD=35.89;SOR=0.693	GT:AD:DP:GQ:PL	1/1:0,44:44:99:2023,139,0
X	13391676	.	T	C	1976.77	.	AC=2;AF=1.00;AN=2;DP=46;ExcessHet=3.0103;FS=0.000;MLEAC=2;MLEAF=1.00;MQ=44.12;QD=32.29;SOR=0.780	GT:AD:DP:GQ:PL	1/1:0,46:46:99:2005,138,0
X	13393016	.	T	C	929.77	.	AC=2;AF=1.00;AN=2;DP=36;ExcessHet=3.0103;FS=0.000;MLEAC=2;MLEAF=1.00;MQ=43.54;QD=25.83;SOR=2.179	GT:AD:DP:GQ:PL	1/1:0,36:36:99:958,108,0
X	13393063	.	T	G	984.77	.	AC=2;AF=1.00;AN=2;DP=38;ExcessHet=3.0103;FS=0.000;MLEAC=2;MLEAF=1.00;MQ=43.64;QD=25.91;SOR=1.670	GT:AD:DP:GQ:PL	1/1:0,38:38:99:1013,113,0
X	13393104	.	A	G	1759.77	.	AC=2;AF=1.00;AN=2;DP=41;ExcessHet=3.0103;FS=0.000;MLEAC=2;MLEAF=1.00;MQ=43.47;QD=32.96;SOR=0.741	GT:AD:DP:GQ:PL	1/1:0,41:41:99:1788,123,0
X	13393115	.	C	A	1723.77	.	AC=2;AF=1.00;AN=2;DP=40;ExcessHet=3.0103;FS=0.000;MLEAC=2;MLEAF=1.00;MQ=43.41;QD=30.39;SOR=0.902	GT:AD:DP:GQ:PL	1/1:0,40:40:99:1752,120,0
X	13393245	.	C	T	2042.77	.	AC=2;AF=1.00;AN=2;DP=47;ExcessHet=3.0103;FS=0.000;MLEAC=2;MLEAF=1.00;MQ=42.74;QD=28.89;SOR=1.814	GT:AD:DP:GQ:PL	1/1:0,47:47:99:2071,141,0
X	13393246	.	T	C	2042.77	.	AC=2;AF=1.00;AN=2;DP=46;ExcessHet=3.0103;FS=0.000;MLEAC=2;MLEAF=1.00;MQ=42.71;QD=32.54;SOR=1.765	GT:AD:DP:GQ:PL	1/1:0,46:46:99:2071,141,0
X	13393267	.	C	G	2401.77	.	AC=2;AF=1.00;AN=2;DP=52;ExcessHet=3.0103;FS=0.000;MLEAC=2;MLEAF=1.00;MQ=42.53;QD=30.33;SOR=1.244	GT:AD:DP:GQ:PL	1/1:0,52:52:99:2430,163,0
X	13393271	.	T	G	2491.77	.	AC=2;AF=1.00;AN=2;DP=55;ExcessHet=3.0103;FS=0.000;MLEAC=2;MLEAF=1.00;MQ=42.52;QD=30.99;SOR=1.159	GT:AD:DP:GQ:PL	1/1:0,55:55:99:2520,169,0
X	13393272	.	C	G	2581.77	.	AC=2;AF=1.00;AN=2;DP=56;ExcessHet=3.0103;FS=0.000;MLEAC=2;MLEAF=1.00;MQ=42.55;QD=30.70;SOR=1.199	GT:AD:DP:GQ:PL	1/1:0,56:56:99:2610,175,0
X	13393273	.	A	C	2581.77	.	AC=2;AF=1.00;AN=2;DP=56;ExcessHet=3.0103;FS=0.000;MLEAC=2;MLEAF=1.00;MQ=42.55;QD=28.38;SOR=1.199	GT:AD:DP:GQ:PL	1/1:0,56:56:99:2610,175,0
X	13393282	.	A	T	2671.77	.	AC=2;AF=1.00;AN=2;DP=58;ExcessHet=3.0103;FS=0.000;MLEAC=2;MLEAF=1.00;MQ=42.53;QD=28.12;SOR=1.493	GT:AD:DP:GQ:PL	1/1:0,58:58:99:2700,181,0
X	13393284	.	A	C	2581.77	.	AC=2;AF=1.00;AN=2;DP=58;ExcessHet=3.0103;FS=0.000;MLEAC=2;MLEAF=1.00;MQ=42.53;QD=29.65;SOR=1.493	GT:AD:DP:GQ:PL	1/1:0,58:58:99:2610,175,0
X	13393285	.	AT	A	2572.73	.	AC=2;AF=1.00;AN=2;DP=58;ExcessHet=3.0103;FS=0.000;MLEAC=2;MLEAF=1.00;MQ=42.53;QD=27.90;SOR=1.493	GT:AD:DP:GQ:PL	1/1:0,58:58:99:2610,175,0
X	13393302	.	G	A	1593.77	.	AC=2;AF=1.00;AN=2;DP=60;ExcessHet=3.0103;FS=0.000;MLEAC=2;MLEAF=1.00;MQ=42.58;QD=26.56;SOR=1.355	GT:AD:DP:GQ:PL	1/1:0,60:60:99:1622,179,0
X	13393363	.	AT	A	2460.73	.	AC=2;AF=1.00;AN=2;DP=55;ExcessHet=3.0103;FS=0.000;MLEAC=2;MLEAF=1.00;MQ=42.48;QD=26.09;SOR=0.767	GT:AD:DP:GQ:PL	1/1:0,54:54:99:2498,169,0
X	13393367	.	G	T	2469.77	.	AC=2;AF=1.00;AN=2;DP=56;ExcessHet=3.0103;FS=0.000;MLEAC=2;MLEAF=1.00;MQ=42.50;QD=31.09;SOR=0.693	GT:AD:DP:GQ:PL	1/1:0,56:56:99:2498,169,0
X	13393378	.	G	T	2610.77	.	AC=2;AF=1.00;AN=2;DP=56;ExcessHet=3.0103;FS=0.000;MLEAC=2;MLEAF=1.00;MQ=42.61;QD=32.33;SOR=0.841	GT:AD:DP:GQ:PL	1/1:0,56:56:99:2639,178,0
X	13393382	.	C	T	2700.77	.	AC=2;AF=1.00;AN=2;DP=59;ExcessHet=3.0103;FS=0.000;MLEAC=2;MLEAF=1.00;MQ=42.61;QD=30.63;SOR=0.950	GT:AD:DP:GQ:PL	1/1:0,59:59:99:2729,184,0
X	13393390	.	A	G	2761.77	.	AC=2;AF=1.00;AN=2;DP=61;ExcessHet=3.0103;FS=0.000;MLEAC=2;MLEAF=1.00;MQ=42.63;QD=22.87;SOR=1.022	GT:AD:DP:GQ:PL	1/1:0,61:61:99:2790,187,0
X	13393393	.	C	T	2671.77	.	AC=2;AF=1.00;AN=2;DP=60;ExcessHet=3.0103;FS=0.000;MLEAC=2;MLEAF=1.00;MQ=42.64;QD=32.62;SOR=1.071	GT:AD:DP:GQ:PL	1/1:0,60:60:99:2700,181,0
X	13393397	.	A	G	2626.77	.	AC=2;AF=1.00;AN=2;DP=59;ExcessHet=3.0103;FS=0.000;MLEAC=2;MLEAF=1.00;MQ=42.68;QD=29.03;SOR=0.950	GT:AD:DP:GQ:PL	1/1:0,59:59:99:2655,178,0
X	13393401	.	A	T	2626.77	.	AC=2;AF=1.00;AN=2;DP=59;ExcessHet=3.0103;FS=0.000;MLEAC=2;MLEAF=1.00;MQ=42.68;QD=28.93;SOR=0.950	GT:AD:DP:GQ:PL	1/1:0,59:59:99:2655,178,0
X	13393672	.	G	A	1312.77	.	AC=2;AF=1.00;AN=2;DP=49;ExcessHet=3.0103;FS=0.000;MLEAC=2;MLEAF=1.00;MQ=43.48;QD=26.79;SOR=0.909	GT:AD:DP:GQ:PL	1/1:0,49:49:99:1341,147,0
X	13396686	.	G	C	1468.77	.	AC=2;AF=1.00;AN=2;DP=35;ExcessHet=3.0103;FS=0.000;MLEAC=2;MLEAF=1.00;MQ=44.00;QD=31.93;SOR=1.609	GT:AD:DP:GQ:PL	1/1:0,34:34:99:1497,108,0
X	13396695	.	T	G	1462.77	.	AC=2;AF=1.00;AN=2;DP=36;ExcessHet=3.0103;FS=0.000;MLEAC=2;MLEAF=1.00;MQ=44.00;QD=29.89;SOR=1.483	GT:AD:DP:GQ:PL	1/1:0,35:35:99:1491,108,0
X	13397121	.	T	A	1467.77	.	AC=2;AF=1.00;AN=2;DP=53;ExcessHet=3.0103;FS=0.000;MLEAC=2;MLEAF=1.00;MQ=43.89;QD=27.69;SOR=0.892	GT:AD:DP:GQ:PL	1/1:0,53:53:99:1496,159,0
X	13397157	.	C	A	2130.77	.	AC=2;AF=1.00;AN=2;DP=49;ExcessHet=3.0103;FS=0.000;MLEAC=2;MLEAF=1.00;MQ=43.88;QD=32.85;SOR=0.909	GT:AD:DP:GQ:PL	1/1:0,49:49:99:2159,150,0
X	13397166	.	CAAA	C	2072.73	.	AC=2;AF=1.00;AN=2;DP=47;ExcessHet=3.0103;FS=0.000;MLEAC=2;MLEAF=1.00;MQ=43.88;QD=29.02;SOR=0.823	GT:AD:DP:GQ:PL	1/1:0,47:47:99:2110,144,0
X	13397172	.	A	G	2127.77	.	AC=2;AF=1.00;AN=2;DP=47;ExcessHet=3.0103;FS=0.000;MLEAC=2;MLEAF=1.00;MQ=43.88;QD=29.11;SOR=0.735	GT:AD:DP:GQ:PL	1/1:0,47:47:99:2156,147,0
X	13397253	.	G	A	1346.77	.	AC=2;AF=1.00;AN=2;DP=50;ExcessHet=3.0103;FS=0.000;MLEAC=2;MLEAF=1.00;MQ=43.80;QD=27.49;SOR=1.007	GT:AD:DP:GQ:PL	1/1:0,49:49:99:1375,147,0
X	13397325	.	A	T	2401.77	.	AC=2;AF=1.00;AN=2;DP=53;ExcessHet=3.0103;FS=0.000;MLEAC=2;MLEAF=1.00;MQ=43.74;QD=28.96;SOR=1.077	GT:AD:DP:GQ:PL	1/1:0,53:53:99:2430,163,0
X	13397326	.	A	G	2401.77	.	AC=2;AF=1.00;AN=2;DP=53;ExcessHet=3.0103;FS=0.000;MLEAC=2;MLEAF=1.00;MQ=43.74;QD=35.51;SOR=1.077	GT:AD:DP:GQ:PL	1/1:0,53:53:99:2430,163,0
X	13397331	.	T	C	2491.77	.	AC=2;AF=1.00;AN=2;DP=53;ExcessHet=3.0103;FS=0.000;MLEAC=2;MLEAF=1.00;MQ=43.78;QD=23.68;SOR=1.077	GT:AD:DP:GQ:PL	1/1:0,53:53:99:2520,169,0
X	13397332	.	C	T	2491.77	.	AC=2;AF=1.00;AN=2;DP=55;ExcessHet=3.0103;FS=0.000;MLEAC=2;MLEAF=1.00;MQ=43.79;QD=32.19;SOR=0.970	GT:AD:DP:GQ:PL	1/1:0,55:55:99:2520,169,0
X	13397350	.	T	G	2671.77	.	AC=2;AF=1.00;AN=2;DP=59;ExcessHet=3.0103;FS=0.000;MLEAC=2;MLEAF=1.00;MQ=43.80;QD=29.21;SOR=0.950	GT:AD:DP:GQ:PL	1/1:0,59:59:99:2700,181,0
X	13397357	.	G	C	2806.77	.	AC=2;AF=1.00;AN=2;DP=58;ExcessHet=3.0103;FS=0.000;MLEAC=2;MLEAF=1.00;MQ=43.80;QD=30.58;SOR=0.836	GT:AD:DP:GQ:PL	1/1:0,58:58:99:2835,190,0
X	13397360	.	A	C	2771.77	.	AC=2;AF=1.00;AN=2;DP=61;ExcessHet=3.0103;FS=0.000;MLEAC=2;MLEAF=1.00;MQ=43.81;QD=26.16;SOR=0.725	GT:AD:DP:GQ:PL	1/1:0,61:61:99:2800,190,0
X	13397369	.	A	C	2811.77	.	AC=2;AF=1.00;AN=2;DP=64;ExcessHet=3.0103;FS=0.000;MLEAC=2;MLEAF=1.00;MQ=43.82;QD=29.14;SOR=0.756	GT:AD:DP:GQ:PL	1/1:0,64:64:99:2840,196,0
X	13397873	.	A	ACG	2192.73	.	AC=2;AF=1.00;AN=2;DP=57;ExcessHet=3.0103;FS=0.000;MLEAC=2;MLEAF=1.00;MQ=43.86;QD=25.83;SOR=1.371	GT:AD:DP:GQ:PL	1/1:0,55:55:99:2230,165,0
X	13397961	.	A	T	1657.77	.	AC=2;AF=1.00;AN=2;DP=62;ExcessHet=3.0103;FS=0.000;MLEAC=2;MLEAF=1.00;MQ=43.85;QD=27.18;SOR=1.022	GT:AD:DP:GQ:PL	1/1:0,61:61:99:1686,183,0
X	13398310	.	A	G	2703.77	.	AC=2;AF=1.00;AN=2;DP=61;ExcessHet=3.0103;FS=0.000;MLEAC=2;MLEAF=1.00;MQ=44.00;QD=28.51;SOR=1.022	GT:AD:DP:GQ:PL	1/1:0,61:61:99:2732,190,0
X	13398312	.	G	A	2703.77	.	AC=2;AF=1.00;AN=2;DP=61;ExcessHet=3.0103;FS=0.000;MLEAC=2;MLEAF=1.00;MQ=44.00;QD=27.72;SOR=0.941	GT:AD:DP:GQ:PL	1/1:0,61:61:99:2732,190,0
X	13398396	.	A	T	1459.77	.	AC=2;AF=1.00;AN=2;BaseQRankSum=-1.661;ClippingRankSum=0.000;DP=57;ExcessHet=3.0103;FS=3.757;MLEAC=2;MLEAF=1.00;MQ=43.97;MQRankSum=0.000;QD=25.61;ReadPosRankSum=1.338;SOR=0.814	GT:AD:DP:GQ:PL	1/1:1,56:57:99:1488,142,0
X	13398407	.	G	GT	1620.73	.	AC=2;AF=1.00;AN=2;DP=62;ExcessHet=3.0103;FS=0.000;MLEAC=2;MLEAF=1.00;MQ=43.97;QD=27.01;SOR=0.906	GT:AD:DP:GQ:PL	1/1:0,60:60:99:1658,179,0
X	13398833	.	G	A	901.77	.	AC=2;AF=1.00;AN=2;DP=34;ExcessHet=3.0103;FS=0.000;MLEAC=2;MLEAF=1.00;MQ=44.00;QD=26.52;SOR=0.693	GT:AD:DP:GQ:PL	1/1:0,34:34:99:930,102,0
X	13398866	.	T	C	851.77	.	AC=2;AF=1.00;AN=2;DP=34;ExcessHet=3.0103;FS=0.000;MLEAC=2;MLEAF=1.00;MQ=44.00;QD=25.81;SOR=0.752	GT:AD:DP:GQ:PL	1/1:0,33:33:98:880,98,0
X	13399290	.	G	T	1065.77	.	AC=2;AF=1.00;AN=2;DP=39;ExcessHet=3.0103;FS=0.000;MLEAC=2;MLEAF=1.00;MQ=43.85;QD=27.33;SOR=0.850	GT:AD:DP:GQ:PL	1/1:0,39:39:99:1094,117,0
X	13399492	.	T	C	1059.77	.	AC=2;AF=1.00;AN=2;DP=40;ExcessHet=3.0103;FS=0.000;MLEAC=2;MLEAF=1.00;MQ=43.66;QD=26.49;SOR=1.292	GT:AD:DP:GQ:PL	1/1:0,40:40:99:1088,120,0
X	13399579	.	A	ATAACTAATTAC	1499.73	.	AC=2;AF=1.00;AN=2;DP=33;ExcessHet=3.0103;FS=0.000;MLEAC=2;MLEAF=1.00;MQ=43.10;QD=32.48;SOR=1.022	GT:AD:DP:GQ:PL	1/1:0,33:33:99:1537,105,0
X	13399608	.	T	A	1267.77	.	AC=2;AF=1.00;AN=2;DP=29;ExcessHet=3.0103;FS=0.000;MLEAC=2;MLEAF=1.00;MQ=43.51;QD=31.00;SOR=0.760	GT:AD:DP:GQ:PL	1/1:0,29:29:87:1296,87,0
X	13399609	.	ACCT	A	1258.73	.	AC=2;AF=1.00;AN=2;DP=29;ExcessHet=3.0103;FS=0.000;MLEAC=2;MLEAF=1.00;MQ=43.51;QD=24.40;SOR=0.760	GT:AD:DP:GQ:PL	1/1:0,29:29:87:1296,87,0
X	13399779	.	C	T	1195.77	.	AC=2;AF=1.00;AN=2;DP=31;ExcessHet=3.0103;FS=0.000;MLEAC=2;MLEAF=1.00;MQ=43.36;QD=24.72;SOR=0.826	GT:AD:DP:GQ:PL	1/1:0,30:30:93:1224,93,0
X	13399788	.	A	G	1139.77	.	AC=2;AF=1.00;AN=2;DP=29;ExcessHet=3.0103;FS=0.000;MLEAC=2;MLEAF=1.00;MQ=43.32;QD=28.38;SOR=0.760	GT:AD:DP:GQ:PL	1/1:0,29:29:87:1168,87,0
X	13399809	.	C	A	1467.77	.	AC=2;AF=1.00;AN=2;DP=33;ExcessHet=3.0103;FS=0.000;MLEAC=2;MLEAF=1.00;MQ=43.40;QD=27.43;SOR=1.022	GT:AD:DP:GQ:PL	1/1:0,33:33:99:1496,102,0
X	13399812	.	A	G	1467.77	.	AC=2;AF=1.00;AN=2;DP=34;ExcessHet=3.0103;FS=0.000;MLEAC=2;MLEAF=1.00;MQ=43.42;QD=29.00;SOR=0.941	GT:AD:DP:GQ:PL	1/1:0,34:34:99:1496,102,0
X	13400340	.	T	C	626.77	.	AC=2;AF=1.00;AN=2;DP=25;ExcessHet=3.0103;FS=0.000;MLEAC=2;MLEAF=1.00;MQ=44.00;QD=25.07;SOR=0.941	GT:AD:DP:GQ:PL	1/1:0,25:25:74:655,74,0
X	13400617	.	A	AAT	760.73	.	AC=2;AF=1.00;AN=2;BaseQRankSum=-0.486;ClippingRankSum=0.000;DP=35;ExcessHet=3.0103;FS=0.000;MLEAC=1;MLEAF=0.500;MQ=42.32;MQRankSum=-0.949;QD=23.77;ReadPosRankSum=0.464;SOR=1.358	GT:AD:DP:GQ:PL	1/1:2,30:32:40:769,40,0
X	13400972	.	A	G	961.77	.	AC=2;AF=1.00;AN=2;DP=38;ExcessHet=3.0103;FS=0.000;MLEAC=2;MLEAF=1.00;MQ=43.69;QD=25.31;SOR=0.693	GT:AD:DP:GQ:PL	1/1:0,38:38:99:990,113,0
X	13401231	.	T	C	1715.77	.	AC=2;AF=1.00;AN=2;DP=40;ExcessHet=3.0103;FS=0.000;MLEAC=2;MLEAF=1.00;MQ=43.30;QD=28.30;SOR=0.902	GT:AD:DP:GQ:PL	1/1:0,40:40:99:1744,120,0
X	13401239	.	A	T	1790.77	.	AC=2;AF=1.00;AN=2;DP=42;ExcessHet=3.0103;FS=0.000;MLEAC=2;MLEAF=1.00;MQ=43.29;QD=30.29;SOR=0.892	GT:AD:DP:GQ:PL	1/1:0,42:42:99:1819,126,0
X	13401255	.	A	T	1092.77	.	AC=2;AF=1.00;AN=2;DP=42;ExcessHet=3.0103;FS=0.000;MLEAC=2;MLEAF=1.00;MQ=43.33;QD=26.65;SOR=0.954	GT:AD:DP:GQ:PL	1/1:0,41:41:99:1121,123,0
X	13401345	.	T	C	2356.77	.	AC=2;AF=1.00;AN=2;DP=52;ExcessHet=3.0103;FS=0.000;MLEAC=2;MLEAF=1.00;MQ=41.03;QD=28.93;SOR=0.770	GT:AD:DP:GQ:PL	1/1:0,52:52:99:2385,160,0
X	13401348	.	A	T	2401.77	.	AC=2;AF=1.00;AN=2;DP=53;ExcessHet=3.0103;FS=0.000;MLEAC=2;MLEAF=1.00;MQ=41.05;QD=32.12;SOR=0.808	GT:AD:DP:GQ:PL	1/1:0,53:53:99:2430,163,0
X	13401349	.	G	T	2401.77	.	AC=2;AF=1.00;AN=2;DP=54;ExcessHet=3.0103;FS=0.000;MLEAC=2;MLEAF=1.00;MQ=41.05;QD=30.76;SOR=0.767	GT:AD:DP:GQ:PL	1/1:0,54:54:99:2430,163,0
X	13401353	.	A	C	2356.77	.	AC=2;AF=1.00;AN=2;DP=53;ExcessHet=3.0103;FS=0.000;MLEAC=2;MLEAF=1.00;MQ=41.30;QD=25.73;SOR=0.808	GT:AD:DP:GQ:PL	1/1:0,53:53:99:2385,160,0
X	13401398	.	AAGTTC	A	1942.73	.	AC=2;AF=1.00;AN=2;DP=44;ExcessHet=3.0103;FS=0.000;MLEAC=2;MLEAF=1.00;MQ=40.78;QD=29.77;SOR=0.784	GT:AD:DP:GQ:PL	1/1:0,44:44:99:1980,133,0
X	13401405	.	AC	A	1942.73	.	AC=2;AF=1.00;AN=2;DP=44;ExcessHet=3.0103;FS=0.000;MLEAC=2;MLEAF=1.00;MQ=40.78;QD=27.90;SOR=0.784	GT:AD:DP:GQ:PL	1/1:0,44:44:99:1980,132,0
X	13401407	.	ACCTCAAC	A	1942.73	.	AC=2;AF=1.00;AN=2;DP=44;ExcessHet=3.0103;FS=0.000;MLEAC=2;MLEAF=1.00;MQ=40.78;QD=29.47;SOR=0.784	GT:AD:DP:GQ:PL	1/1:0,44:44:99:1980,132,0
X	13401444	.	A	T	1391.77	.	AC=2;AF=1.00;AN=2;DP=36;ExcessHet=3.0103;FS=0.000;MLEAC=2;MLEAF=1.00;MQ=40.30;QD=32.53;SOR=0.693	GT:AD:DP:GQ:PL	1/1:0,36:36:99:1420,108,0
X	13401455	.	G	A	1149.77	.	AC=2;AF=1.00;AN=2;DP=25;ExcessHet=3.0103;FS=0.000;MLEAC=2;MLEAF=1.00;MQ=39.93;QD=35.42;SOR=0.770	GT:AD:DP:GQ:PL	1/1:0,25:25:81:1178,81,0
X	13401457	.	G	A	1096.77	.	AC=2;AF=1.00;AN=2;DP=25;ExcessHet=3.0103;FS=0.000;MLEAC=2;MLEAF=1.00;MQ=39.93;QD=29.25;SOR=0.770	GT:AD:DP:GQ:PL	1/1:0,25:25:75:1125,75,0
X	13401466	.	A	G	1006.77	.	AC=2;AF=1.00;AN=2;DP=22;ExcessHet=3.0103;FS=0.000;MLEAC=2;MLEAF=1.00;MQ=40.22;QD=31.43;SOR=0.693	GT:AD:DP:GQ:PL	1/1:0,22:22:69:1035,69,0
X	13401795	.	T	A	30.74	.	AC=2;AF=1.00;AN=2;DP=15;ExcessHet=3.0103;FS=0.000;MLEAC=2;MLEAF=1.00;MQ=44.00;QD=15.37;SOR=2.303	GT:AD:DP:GQ:PL	1/1:0,2:2:6:58,6,0
X	13402036	.	C	T	1602.77	.	AC=2;AF=1.00;AN=2;DP=60;ExcessHet=3.0103;FS=0.000;MLEAC=2;MLEAF=1.00;MQ=42.02;QD=27.17;SOR=1.316	GT:AD:DP:GQ:PL	1/1:0,59:59:99:1631,177,0
X	13402162	.	T	A	1667.77	.	AC=2;AF=1.00;AN=2;DP=62;ExcessHet=3.0103;FS=0.000;MLEAC=2;MLEAF=1.00;MQ=42.80;QD=26.90;SOR=1.143	GT:AD:DP:GQ:PL	1/1:0,62:62:99:1696,186,0
X	13404203	.	A	G	1477.77	.	AC=2;AF=1.00;AN=2;DP=55;ExcessHet=3.0103;FS=0.000;MLEAC=2;MLEAF=1.00;MQ=43.93;QD=26.87;SOR=1.371	GT:AD:DP:GQ:PL	1/1:0,55:55:99:1506,165,0
X	13404238	.	C	A	1417.77	.	AC=2;AF=1.00;AN=2;DP=53;ExcessHet=3.0103;FS=0.000;MLEAC=2;MLEAF=1.00;MQ=43.87;QD=26.75;SOR=1.654	GT:AD:DP:GQ:PL	1/1:0,53:53:99:1446,158,0
X	13404296	.	C	T	1392.77	.	AC=2;AF=1.00;AN=2;DP=51;ExcessHet=3.0103;FS=0.000;MLEAC=2;MLEAF=1.00;MQ=43.77;QD=27.31;SOR=1.436	GT:AD:DP:GQ:PL	1/1:0,51:51:99:1421,153,0
X	13404403	.	G	A	926.77	.	AC=2;AF=1.00;AN=2;DP=34;ExcessHet=3.0103;FS=0.000;MLEAC=2;MLEAF=1.00;MQ=43.86;QD=27.26;SOR=1.418	GT:AD:DP:GQ:PL	1/1:0,34:34:99:955,102,0
X	13404495	.	C	CT	53.50	.	AC=1;AF=0.500;AN=2;BaseQRankSum=-1.242;ClippingRankSum=0.000;DP=14;ExcessHet=3.0103;FS=3.332;MLEAC=1;MLEAF=0.500;MQ=43.44;MQRankSum=1.068;QD=6.69;ReadPosRankSum=-1.242;SOR=0.105	GT:AD:DP:GQ:PL	0/1:2,6:8:3:89,0,3
X	13404636	.	G	GCCATACA	681.73	.	AC=2;AF=1.00;AN=2;DP=17;ExcessHet=3.0103;FS=0.000;MLEAC=2;MLEAF=1.00;MQ=46.13;QD=26.23;SOR=3.912	GT:AD:DP:GQ:PL	1/1:0,14:14:51:719,51,0
X	13404688	.	T	G	1142.77	.	AC=2;AF=1.00;AN=2;DP=26;ExcessHet=3.0103;FS=0.000;MLEAC=2;MLEAF=1.00;MQ=43.39;QD=33.39;SOR=1.697	GT:AD:DP:GQ:PL	1/1:0,26:26:81:1171,81,0
X	13404700	.	G	A	1115.77	.	AC=2;AF=1.00;AN=2;DP=26;ExcessHet=3.0103;FS=0.000;MLEAC=2;MLEAF=1.00;MQ=43.39;QD=29.95;SOR=1.697	GT:AD:DP:GQ:PL	1/1:0,26:26:78:1144,78,0
X	13405455	.	T	C	2446.77	.	AC=2;AF=1.00;AN=2;BaseQRankSum=0.139;ClippingRankSum=0.000;DP=55;ExcessHet=3.0103;FS=0.000;MLEAC=2;MLEAF=1.00;MQ=43.48;MQRankSum=-0.291;QD=32.66;ReadPosRankSum=0.473;SOR=0.325	GT:AD:DP:GQ:PL	1/1:1,54:55:99:2475,127,0
X	13405456	.	G	A	2491.77	.	AC=2;AF=1.00;AN=2;BaseQRankSum=0.970;ClippingRankSum=0.000;DP=56;ExcessHet=3.0103;FS=0.000;MLEAC=2;MLEAF=1.00;MQ=43.49;MQRankSum=-0.288;QD=31.66;ReadPosRankSum=0.433;SOR=0.304	GT:AD:DP:GQ:PL	1/1:1,55:56:99:2520,130,0
X	13405458	.	AT	A	2515.73	.	AC=2;AF=1.00;AN=2;BaseQRankSum=0.410;ClippingRankSum=0.000;DP=58;ExcessHet=3.0103;FS=0.000;MLEAC=2;MLEAF=1.00;MQ=43.38;MQRankSum=-0.317;QD=29.70;ReadPosRankSum=0.329;SOR=0.301	GT:AD:DP:GQ:PL	1/1:1,57:58:99:2553,133,0
X	13405465	.	A	AT	2530.73	.	AC=2;AF=1.00;AN=2;BaseQRankSum=-0.795;ClippingRankSum=0.000;DP=60;ExcessHet=3.0103;FS=0.000;MLEAC=2;MLEAF=1.00;MQ=43.40;MQRankSum=-0.311;QD=24.35;ReadPosRankSum=0.029;SOR=0.298	GT:AD:DP:GQ:PL	1/1:1,59:60:99:2568,136,0
X	13405522	.	A	G	1314.77	.	AC=2;AF=1.00;AN=2;BaseQRankSum=-0.238;ClippingRankSum=0.000;DP=53;ExcessHet=3.0103;FS=0.000;MLEAC=2;MLEAF=1.00;MQ=43.08;MQRankSum=-0.333;QD=24.81;ReadPosRankSum=-0.623;SOR=0.223	GT:AD:DP:GQ:PL	1/1:1,52:53:99:1343,130,0
X	13405678	.	T	TG	1402.73	.	AC=2;AF=1.00;AN=2;BaseQRankSum=-0.952;ClippingRankSum=0.000;DP=46;ExcessHet=3.0103;FS=0.000;MLEAC=2;MLEAF=1.00;MQ=43.83;MQRankSum=-0.257;QD=25.89;ReadPosRankSum=-1.597;SOR=0.293	GT:AD:DP:GQ:PL	1/1:1,37:38:92:1440,92,0
X	13405688	.	C	CA	489.82	.	AC=2;AF=1.00;AN=2;BaseQRankSum=0.366;ClippingRankSum=0.000;DP=45;ExcessHet=3.0103;FS=0.000;MLEAC=2;MLEAF=1.00;MQ=43.83;MQRankSum=-0.451;QD=13.99;ReadPosRankSum=-1.738;SOR=0.569	GT:AD:DP:GQ:PL	1/1:4,31:35:17:527,17,0
X	13405723	.	A	G	1038.77	.	AC=2;AF=1.00;AN=2;BaseQRankSum=0.407;ClippingRankSum=0.000;DP=44;ExcessHet=3.0103;FS=0.000;MLEAC=2;MLEAF=1.00;MQ=43.78;MQRankSum=-0.286;QD=23.61;ReadPosRankSum=-0.473;SOR=1.061	GT:AD:DP:GQ:PL	1/1:1,43:44:99:1067,103,0
X	13405788	.	ATATG	A	1852.73	.	AC=2;AF=1.00;AN=2;DP=42;ExcessHet=3.0103;FS=0.000;MLEAC=2;MLEAF=1.00;MQ=43.86;QD=23.10;SOR=1.402	GT:AD:DP:GQ:PL	1/1:0,42:42:99:1890,126,0
X	13405832	.	C	T	1883.77	.	AC=2;AF=1.00;AN=2;DP=43;ExcessHet=3.0103;FS=0.000;MLEAC=2;MLEAF=1.00;MQ=43.82;QD=31.83;SOR=1.055	GT:AD:DP:GQ:PL	1/1:0,43:43:99:1912,129,0
X	13405833	.	A	G	1883.77	.	AC=2;AF=1.00;AN=2;DP=43;ExcessHet=3.0103;FS=0.000;MLEAC=2;MLEAF=1.00;MQ=43.82;QD=31.20;SOR=1.055	GT:AD:DP:GQ:PL	1/1:0,43:43:99:1912,129,0
X	13405835	.	T	A	1883.77	.	AC=2;AF=1.00;AN=2;DP=43;ExcessHet=3.0103;FS=0.000;MLEAC=2;MLEAF=1.00;MQ=43.82;QD=31.88;SOR=1.055	GT:AD:DP:GQ:PL	1/1:0,43:43:99:1912,129,0
X	13405881	.	A	G	1684.77	.	AC=2;AF=1.00;AN=2;DP=39;ExcessHet=3.0103;FS=0.000;MLEAC=2;MLEAF=1.00;MQ=43.90;QD=28.77;SOR=1.096	GT:AD:DP:GQ:PL	1/1:0,39:39:99:1713,120,0
X	13405884	.	A	G	1652.77	.	AC=2;AF=1.00;AN=2;DP=37;ExcessHet=3.0103;FS=0.000;MLEAC=2;MLEAF=1.00;MQ=43.89;QD=33.07;SOR=1.121	GT:AD:DP:GQ:PL	1/1:0,37:37:99:1681,117,0
X	13405969	.	T	C	2509.77	.	AC=2;AF=1.00;AN=2;DP=61;ExcessHet=3.0103;FS=0.000;MLEAC=2;MLEAF=1.00;MQ=43.97;QD=26.18;SOR=1.022	GT:AD:DP:GQ:PL	1/1:0,61:61:99:2538,185,0
X	13405991	.	T	G	2397.77	.	AC=2;AF=1.00;AN=2;DP=56;ExcessHet=3.0103;FS=0.000;MLEAC=2;MLEAF=1.00;MQ=44.00;QD=37.15;SOR=1.009	GT:AD:DP:GQ:PL	1/1:0,56:56:99:2426,173,0
X	13406250	.	T	C	1209.77	.	AC=2;AF=1.00;AN=2;DP=45;ExcessHet=3.0103;FS=0.000;MLEAC=2;MLEAF=1.00;MQ=43.57;QD=26.88;SOR=0.737	GT:AD:DP:GQ:PL	1/1:0,45:45:99:1238,135,0
X	13406319	.	T	A	835.77	.	AC=2;AF=1.00;AN=2;DP=31;ExcessHet=3.0103;FS=0.000;MLEAC=2;MLEAF=1.00;MQ=43.75;QD=26.96;SOR=0.892	GT:AD:DP:GQ:PL	1/1:0,31:31:93:864,93,0
X	13406394	.	T	C	497.77	.	AC=2;AF=1.00;AN=2;DP=21;ExcessHet=3.0103;FS=0.000;MLEAC=2;MLEAF=1.00;MQ=43.51;QD=23.70;SOR=2.636	GT:AD:DP:GQ:PL	1/1:0,21:21:62:526,62,0
X	13406415	.	C	CTTTT	1077.73	.	AC=2;AF=1.00;AN=2;DP=19;ExcessHet=3.0103;FS=0.000;MLEAC=1;MLEAF=0.500;MQ=43.46;QD=30.37;SOR=2.494	GT:AD:DP:GQ:PL	1/1:0,15:15:62:1077,62,0
X	13406422	.	G	T	1176.77	.	AC=2;AF=1.00;AN=2;BaseQRankSum=-0.680;ClippingRankSum=0.000;DP=31;ExcessHet=3.0103;FS=3.153;MLEAC=2;MLEAF=1.00;MQ=42.50;MQRankSum=2.164;QD=32.79;ReadPosRankSum=0.577;SOR=0.428	GT:AD:DP:GQ:PL	1/1:1,30:31:68:1205,68,0
X	13406662	.	T	C	1009.77	.	AC=2;AF=1.00;AN=2;DP=40;ExcessHet=3.0103;FS=0.000;MLEAC=2;MLEAF=1.00;MQ=44.05;QD=26.57;SOR=1.040	GT:AD:DP:GQ:PL	1/1:0,38:38:99:1038,114,0
X	13406704	.	TC	T	1343.73	.	AC=2;AF=1.00;AN=2;DP=42;ExcessHet=3.0103;FS=0.000;MLEAC=2;MLEAF=1.00;MQ=44.09;QD=32.77;SOR=0.954	GT:AD:DP:GQ:PL	1/1:0,41:41:99:1381,123,0
X	13406817	.	A	T	1202.77	.	AC=2;AF=1.00;AN=2;DP=46;ExcessHet=3.0103;FS=0.000;MLEAC=2;MLEAF=1.00;MQ=43.89;QD=26.15;SOR=1.203	GT:AD:DP:GQ:PL	1/1:0,46:46:99:1231,137,0
X	13406830	.	A	G	1168.77	.	AC=2;AF=1.00;AN=2;DP=47;ExcessHet=3.0103;FS=0.000;MLEAC=2;MLEAF=1.00;MQ=43.90;QD=24.87;SOR=1.514	GT:AD:DP:GQ:PL	1/1:0,47:47:99:1197,139,0
X	13406938	.	G	C	1036.77	.	AC=2;AF=1.00;AN=2;DP=39;ExcessHet=3.0103;FS=0.000;MLEAC=2;MLEAF=1.00;MQ=43.95;QD=26.58;SOR=0.743	GT:AD:DP:GQ:PL	1/1:0,39:39:99:1065,117,0
X	13406974	.	A	T	1019.77	.	AC=2;AF=1.00;AN=2;DP=39;ExcessHet=3.0103;FS=0.000;MLEAC=2;MLEAF=1.00;MQ=43.95;QD=26.15;SOR=0.968	GT:AD:DP:GQ:PL	1/1:0,39:39:99:1048,116,0
X	13407055	.	C	G	1186.77	.	AC=2;AF=1.00;AN=2;DP=47;ExcessHet=3.0103;FS=0.000;MLEAC=2;MLEAF=1.00;MQ=43.40;QD=25.25;SOR=0.823	GT:AD:DP:GQ:PL	1/1:0,47:47:99:1215,140,0
X	13407100	.	G	A	1422.77	.	AC=2;AF=1.00;AN=2;DP=56;ExcessHet=3.0103;FS=0.000;MLEAC=2;MLEAF=1.00;MQ=43.97;QD=25.87;SOR=0.804	GT:AD:DP:GQ:PL	1/1:0,55:55:99:1451,164,0
X	13407210	.	T	C	1339.77	.	AC=2;AF=1.00;AN=2;DP=50;ExcessHet=3.0103;FS=0.000;MLEAC=2;MLEAF=1.00;MQ=43.65;QD=26.80;SOR=0.952	GT:AD:DP:GQ:PL	1/1:0,50:50:99:1368,150,0
X	13407282	.	A	G	1072.77	.	AC=2;AF=1.00;AN=2;DP=40;ExcessHet=3.0103;FS=0.000;MLEAC=2;MLEAF=1.00;MQ=43.93;QD=26.82;SOR=0.793	GT:AD:DP:GQ:PL	1/1:0,40:40:99:1101,120,0
X	13407355	.	A	G	1712.77	.	AC=2;AF=1.00;AN=2;DP=40;ExcessHet=3.0103;FS=0.000;MLEAC=2;MLEAF=1.00;MQ=43.22;QD=35.63;SOR=1.022	GT:AD:DP:GQ:PL	1/1:0,40:40:99:1741,120,0
X	13407362	.	C	T	1765.77	.	AC=2;AF=1.00;AN=2;DP=40;ExcessHet=3.0103;FS=0.000;MLEAC=2;MLEAF=1.00;MQ=43.22;QD=25.72;SOR=0.902	GT:AD:DP:GQ:PL	1/1:0,40:40:99:1794,123,0
X	13407753	.	A	G	1713.77	.	AC=2;AF=1.00;AN=2;DP=47;ExcessHet=3.0103;FS=0.000;MLEAC=2;MLEAF=1.00;MQ=43.83;QD=24.10;SOR=0.693	GT:AD:DP:GQ:PL	1/1:0,38:38:99:1742,118,0
X	13407761	.	A	AC	1703.73	.	AC=2;AF=1.00;AN=2;DP=45;ExcessHet=3.0103;FS=0.000;MLEAC=2;MLEAF=1.00;MQ=43.83;QD=30.76;SOR=0.743	GT:AD:DP:GQ:PL	1/1:0,39:39:99:1741,117,0
X	13407763	.	T	TAA	1703.73	.	AC=2;AF=1.00;AN=2;DP=45;ExcessHet=3.0103;FS=0.000;MLEAC=2;MLEAF=1.00;MQ=43.83;QD=29.95;SOR=0.743	GT:AD:DP:GQ:PL	1/1:0,39:39:99:1741,117,0
X	13407767	.	TG	T	1852.73	.	AC=2;AF=1.00;AN=2;DP=43;ExcessHet=3.0103;FS=0.000;MLEAC=2;MLEAF=1.00;MQ=43.82;QD=34.00;SOR=0.788	GT:AD:DP:GQ:PL	1/1:0,42:42:99:1890,126,0
X	13407860	.	C	G	1191.77	.	AC=2;AF=1.00;AN=2;DP=46;ExcessHet=3.0103;FS=0.000;MLEAC=2;MLEAF=1.00;MQ=44.00;QD=26.48;SOR=0.829	GT:AD:DP:GQ:PL	1/1:0,45:45:99:1220,135,0
X	13408136	.	A	T	2037.77	.	AC=2;AF=1.00;AN=2;DP=47;ExcessHet=3.0103;FS=0.000;MLEAC=2;MLEAF=1.00;MQ=44.00;QD=29.04;SOR=1.132	GT:AD:DP:GQ:PL	1/1:0,47:47:99:2066,141,0
X	13408137	.	A	T	2037.77	.	AC=2;AF=1.00;AN=2;DP=46;ExcessHet=3.0103;FS=0.000;MLEAC=2;MLEAF=1.00;MQ=44.00;QD=34.62;SOR=1.085	GT:AD:DP:GQ:PL	1/1:0,46:46:99:2066,141,0
X	13408149	.	T	G	1214.77	.	AC=2;AF=1.00;AN=2;DP=46;ExcessHet=3.0103;FS=0.000;MLEAC=2;MLEAF=1.00;MQ=44.00;QD=26.41;SOR=1.085	GT:AD:DP:GQ:PL	1/1:0,46:46:99:1243,138,0
X	13408174	.	G	T	1219.77	.	AC=2;AF=1.00;AN=2;DP=46;ExcessHet=3.0103;FS=0.000;MLEAC=2;MLEAF=1.00;MQ=44.00;QD=26.52;SOR=1.085	GT:AD:DP:GQ:PL	1/1:0,46:46:99:1248,138,0
X	13408235	.	T	C	1241.77	.	AC=2;AF=1.00;AN=2;DP=46;ExcessHet=3.0103;FS=0.000;MLEAC=2;MLEAF=1.00;MQ=43.87;QD=26.99;SOR=0.780	GT:AD:DP:GQ:PL	1/1:0,46:46:99:1270,138,0
X	13408307	.	G	A	956.77	.	AC=2;AF=1.00;AN=2;DP=35;ExcessHet=3.0103;FS=0.000;MLEAC=2;MLEAF=1.00;MQ=43.89;QD=27.34;SOR=0.869	GT:AD:DP:GQ:PL	1/1:0,35:35:99:985,105,0
X	13408409	.	A	G	738.77	.	AC=2;AF=1.00;AN=2;DP=28;ExcessHet=3.0103;FS=0.000;MLEAC=2;MLEAF=1.00;MQ=43.41;QD=26.38;SOR=1.179	GT:AD:DP:GQ:PL	1/1:0,28:28:84:767,84,0
X	13408587	.	A	ACCTCATC	1114.73	.	AC=2;AF=1.00;AN=2;DP=29;ExcessHet=3.0103;FS=0.000;MLEAC=2;MLEAF=1.00;MQ=42.04;QD=33.94;SOR=1.136	GT:AD:DP:GQ:PL	1/1:0,25:25:78:1152,78,0
X	13408617	.	C	CAATGCCAAAACA	1519.73	.	AC=2;AF=1.00;AN=2;DP=34;ExcessHet=3.0103;FS=0.000;MLEAC=2;MLEAF=1.00;MQ=42.28;QD=31.91;SOR=1.352	GT:AD:DP:GQ:PL	1/1:0,33:33:99:1557,105,0
X	13408826	.	C	A	1141.77	.	AC=2;AF=1.00;AN=2;DP=43;ExcessHet=3.0103;FS=0.000;MLEAC=2;MLEAF=1.00;MQ=43.61;QD=26.55;SOR=1.055	GT:AD:DP:GQ:PL	1/1:0,43:43:99:1170,129,0
X	13409037	.	T	C	1637.77	.	AC=2;AF=1.00;AN=2;DP=39;ExcessHet=3.0103;FS=0.000;MLEAC=2;MLEAF=1.00;MQ=43.85;QD=29.93;SOR=0.968	GT:AD:DP:GQ:PL	1/1:0,39:39:99:1666,117,0
X	13409045	.	TCCG	T	1724.73	.	AC=2;AF=1.00;AN=2;DP=40;ExcessHet=3.0103;FS=0.000;MLEAC=2;MLEAF=1.00;MQ=43.85;QD=30.62;SOR=1.151	GT:AD:DP:GQ:PL	1/1:0,40:40:99:1762,123,0
X	13409098	.	AT	A	439.73	.	AC=2;AF=1.00;AN=2;BaseQRankSum=-0.571;ClippingRankSum=0.000;DP=43;ExcessHet=3.0103;FS=0.000;MLEAC=2;MLEAF=1.00;MQ=43.80;MQRankSum=-0.147;QD=14.66;ReadPosRankSum=-0.208;SOR=0.223	GT:AD:DP:GQ:PL	1/1:1,29:30:68:477,68,0
X	13409128	.	C	T	1449.77	.	AC=2;AF=1.00;AN=2;BaseQRankSum=-1.226;ClippingRankSum=0.000;DP=36;ExcessHet=3.0103;FS=4.424;MLEAC=2;MLEAF=1.00;MQ=43.47;MQRankSum=-0.265;QD=26.64;ReadPosRankSum=-1.637;SOR=1.297	GT:AD:DP:GQ:PL	1/1:1,35:36:69:1478,69,0
X	13409148	.	C	T	1494.77	.	AC=2;AF=1.00;AN=2;BaseQRankSum=0.000;ClippingRankSum=0.000;DP=40;ExcessHet=3.0103;FS=4.260;MLEAC=2;MLEAF=1.00;MQ=43.52;MQRankSum=-0.250;QD=25.54;ReadPosRankSum=-1.128;SOR=1.180	GT:AD:DP:GQ:PL	1/1:1,39:40:75:1523,75,0
X	13409332	.	A	C	1213.77	.	AC=2;AF=1.00;AN=2;BaseQRankSum=1.086;ClippingRankSum=0.000;DP=47;ExcessHet=3.0103;FS=3.104;MLEAC=2;MLEAF=1.00;MQ=43.94;MQRankSum=0.000;QD=25.82;ReadPosRankSum=1.587;SOR=0.359	GT:AD:DP:GQ:PL	1/1:1,46:47:99:1242,115,0
X	13409409	.	GT	G	1181.73	.	AC=2;AF=1.00;AN=2;DP=40;ExcessHet=3.0103;FS=0.000;MLEAC=2;MLEAF=1.00;MQ=44.28;QD=30.30;SOR=0.850	GT:AD:DP:GQ:PL	1/1:0,39:39:99:1219,117,0
X	13410068	.	G	C	1085.77	.	AC=2;AF=1.00;AN=2;DP=41;ExcessHet=3.0103;FS=0.000;MLEAC=2;MLEAF=1.00;MQ=44.00;QD=26.48;SOR=0.843	GT:AD:DP:GQ:PL	1/1:0,41:41:99:1114,123,0
X	13410310	.	A	C	1070.77	.	AC=2;AF=1.00;AN=2;DP=41;ExcessHet=3.0103;FS=0.000;MLEAC=2;MLEAF=1.00;MQ=43.79;QD=26.12;SOR=0.741	GT:AD:DP:GQ:PL	1/1:0,41:41:99:1099,123,0
X	13410402	.	C	T	1068.77	.	AC=2;AF=1.00;AN=2;DP=29;ExcessHet=3.0103;FS=0.000;MLEAC=2;MLEAF=1.00;MQ=43.63;QD=29.12;SOR=1.255	GT:AD:DP:GQ:PL	1/1:0,29:29:87:1097,87,0
X	13410414	.	C	T	980.77	.	AC=2;AF=1.00;AN=2;DP=18;ExcessHet=3.0103;FS=0.000;MLEAC=2;MLEAF=1.00;MQ=44.00;QD=29.94;SOR=4.407	GT:AD:DP:GQ:PL	1/1:0,18:18:78:1009,78,0
X	13410471	.	C	A	1096.77	.	AC=2;AF=1.00;AN=2;DP=27;ExcessHet=3.0103;FS=0.000;MLEAC=2;MLEAF=1.00;MQ=44.00;QD=29.31;SOR=1.781	GT:AD:DP:GQ:PL	1/1:0,27:27:84:1125,84,0
X	13410486	.	A	G	1184.77	.	AC=2;AF=1.00;AN=2;DP=31;ExcessHet=3.0103;FS=0.000;MLEAC=2;MLEAF=1.00;MQ=43.87;QD=27.21;SOR=1.402	GT:AD:DP:GQ:PL	1/1:0,31:31:93:1213,93,0
X	13410560	.	TAA	T	1592.73	.	AC=2;AF=1.00;AN=2;DP=44;ExcessHet=3.0103;FS=0.000;MLEAC=2;MLEAF=1.00;MQ=43.78;QD=25.80;SOR=1.055	GT:AD:DP:GQ:PL	1/1:0,43:43:99:1630,129,0
X	13410610	.	T	G	2007.77	.	AC=2;AF=1.00;AN=2;DP=46;ExcessHet=3.0103;FS=0.000;MLEAC=2;MLEAF=1.00;MQ=43.66;QD=32.69;SOR=1.329	GT:AD:DP:GQ:PL	1/1:0,46:46:99:2036,138,0
X	13410622	.	A	ATT	2110.73	.	AC=2;AF=1.00;AN=2;DP=47;ExcessHet=3.0103;FS=0.000;MLEAC=2;MLEAF=1.00;MQ=43.67;QD=26.25;SOR=1.251	GT:AD:DP:GQ:PL	1/1:0,47:47:99:2148,147,0
X	13410688	.	T	TA	2032.73	.	AC=2;AF=1.00;AN=2;DP=46;ExcessHet=3.0103;FS=0.000;MLEAC=2;MLEAF=1.00;MQ=43.60;QD=27.06;SOR=0.874	GT:AD:DP:GQ:PL	1/1:0,46:46:99:2070,138,0
X	13410690	.	TCC	T	2088.73	.	AC=2;AF=1.00;AN=2;DP=46;ExcessHet=3.0103;FS=0.000;MLEAC=2;MLEAF=1.00;MQ=43.60;QD=30.32;SOR=0.874	GT:AD:DP:GQ:PL	1/1:0,46:46:99:2126,144,0
X	13410694	.	A	AG	2088.73	.	AC=2;AF=1.00;AN=2;DP=48;ExcessHet=3.0103;FS=0.000;MLEAC=2;MLEAF=1.00;MQ=43.61;QD=23.43;SOR=0.776	GT:AD:DP:GQ:PL	1/1:0,48:48:99:2126,144,0
X	13410727	.	TA	T	1794.73	.	AC=2;AF=1.00;AN=2;DP=43;ExcessHet=3.0103;FS=0.000;MLEAC=2;MLEAF=1.00;MQ=43.66;QD=25.31;SOR=0.954	GT:AD:DP:GQ:PL	1/1:0,41:41:99:1832,123,0
X	13410734	.	A	G	1829.77	.	AC=2;AF=1.00;AN=2;DP=42;ExcessHet=3.0103;FS=0.000;MLEAC=2;MLEAF=1.00;MQ=43.70;QD=26.45;SOR=0.892	GT:AD:DP:GQ:PL	1/1:0,42:42:99:1858,126,0
X	13410765	.	G	A	1223.77	.	AC=2;AF=1.00;AN=2;DP=47;ExcessHet=3.0103;FS=0.000;MLEAC=2;MLEAF=1.00;MQ=43.77;QD=26.04;SOR=0.823	GT:AD:DP:GQ:PL	1/1:0,47:47:99:1252,140,0
X	13411944	.	G	C	2001.77	.	AC=2;AF=1.00;AN=2;DP=72;ExcessHet=3.0103;FS=0.000;MLEAC=2;MLEAF=1.00;MQ=43.82;QD=27.80;SOR=0.749	GT:AD:DP:GQ:PL	1/1:0,72:72:99:2030,216,0
X	13412018	.	G	A	1776.77	.	AC=2;AF=1.00;AN=2;DP=67;ExcessHet=3.0103;FS=0.000;MLEAC=2;MLEAF=1.00;MQ=43.80;QD=26.52;SOR=0.784	GT:AD:DP:GQ:PL	1/1:0,67:67:99:1805,201,0
X	13412045	.	CAAAAAA	C	2218.73	.	AC=2;AF=1.00;AN=2;DP=54;ExcessHet=3.0103;FS=0.000;MLEAC=2;MLEAF=1.00;MQ=43.76;QD=34.12;SOR=0.732	GT:AD:DP:GQ:PL	1/1:0,51:51:99:2256,154,0
X	13412090	.	T	A	1555.77	.	AC=2;AF=1.00;AN=2;DP=56;ExcessHet=3.0103;FS=0.000;MLEAC=2;MLEAF=1.00;MQ=44.00;QD=27.78;SOR=0.693	GT:AD:DP:GQ:PL	1/1:0,56:56:99:1584,168,0
X	13412869	.	T	TCGA	1857.73	.	AC=2;AF=1.00;AN=2;DP=42;ExcessHet=3.0103;FS=0.000;MLEAC=2;MLEAF=1.00;MQ=43.81;QD=31.86;SOR=1.005	GT:AD:DP:GQ:PL	1/1:0,42:42:99:1895,129,0
X	13412870	.	T	TTGTTC	1857.73	.	AC=2;AF=1.00;AN=2;DP=40;ExcessHet=3.0103;FS=0.000;MLEAC=2;MLEAF=1.00;MQ=43.80;QD=30.42;SOR=1.022	GT:AD:DP:GQ:PL	1/1:0,40:40:99:1895,129,0
X	13412954	.	T	G	1936.77	.	AC=2;AF=1.00;AN=2;DP=43;ExcessHet=3.0103;FS=0.000;MLEAC=2;MLEAF=1.00;MQ=43.69;QD=25.92;SOR=1.455	GT:AD:DP:GQ:PL	1/1:0,43:43:99:1965,135,0
X	13412964	.	A	G	1944.77	.	AC=2;AF=1.00;AN=2;DP=45;ExcessHet=3.0103;FS=0.000;MLEAC=2;MLEAF=1.00;MQ=43.75;QD=31.72;SOR=1.414	GT:AD:DP:GQ:PL	1/1:0,45:45:99:1973,135,0
X	13413038	.	GCT	G	1115.73	.	AC=2;AF=1.00;AN=2;DP=37;ExcessHet=3.0103;FS=0.000;MLEAC=2;MLEAF=1.00;MQ=43.80;QD=31.88;SOR=0.869	GT:AD:DP:GQ:PL	1/1:0,35:35:99:1153,105,0
X	13413125	.	T	C	556.77	.	AC=2;AF=1.00;AN=2;DP=21;ExcessHet=3.0103;FS=0.000;MLEAC=2;MLEAF=1.00;MQ=43.91;QD=26.51;SOR=1.508	GT:AD:DP:GQ:PL	1/1:0,21:21:63:585,63,0
X	13413169	.	G	A	609.77	.	AC=2;AF=1.00;AN=2;DP=24;ExcessHet=3.0103;FS=0.000;MLEAC=2;MLEAF=1.00;MQ=43.92;QD=25.41;SOR=1.051	GT:AD:DP:GQ:PL	1/1:0,24:24:72:638,72,0
X	13413299	.	A	ACT	1677.73	.	AC=2;AF=1.00;AN=2;DP=44;ExcessHet=3.0103;FS=0.000;MLEAC=2;MLEAF=1.00;MQ=43.13;QD=31.95;SOR=0.693	GT:AD:DP:GQ:PL	1/1:0,44:44:99:1715,132,0
X	13414005	.	T	C	1237.77	.	AC=2;AF=1.00;AN=2;DP=32;ExcessHet=3.0103;FS=0.000;MLEAC=2;MLEAF=1.00;MQ=43.82;QD=28.46;SOR=0.976	GT:AD:DP:GQ:PL	1/1:0,30:30:90:1266,90,0
X	13414014	.	C	G	1266.77	.	AC=2;AF=1.00;AN=2;DP=29;ExcessHet=3.0103;FS=0.000;MLEAC=2;MLEAF=1.00;MQ=43.80;QD=30.12;SOR=0.765	GT:AD:DP:GQ:PL	1/1:0,27:27:90:1295,90,0
X	13414021	.	T	C	1236.77	.	AC=2;AF=1.00;AN=2;DP=31;ExcessHet=3.0103;FS=0.000;MLEAC=2;MLEAF=1.00;MQ=43.81;QD=31.14;SOR=0.693	GT:AD:DP:GQ:PL	1/1:0,28:28:87:1265,87,0
X	13414174	.	C	T	892.77	.	AC=2;AF=1.00;AN=2;DP=34;ExcessHet=3.0103;FS=0.000;MLEAC=2;MLEAF=1.00;MQ=44.00;QD=26.26;SOR=0.811	GT:AD:DP:GQ:PL	1/1:0,34:34:99:921,102,0
X	13414360	.	A	G	758.77	.	AC=2;AF=1.00;AN=2;DP=29;ExcessHet=3.0103;FS=0.000;MLEAC=2;MLEAF=1.00;MQ=44.00;QD=26.16;SOR=1.255	GT:AD:DP:GQ:PL	1/1:0,29:29:87:787,87,0
X	13414386	.	G	C	635.77	.	AC=2;AF=1.00;AN=2;DP=26;ExcessHet=3.0103;FS=0.000;MLEAC=2;MLEAF=1.00;MQ=44.00;QD=24.45;SOR=1.697	GT:AD:DP:GQ:PL	1/1:0,26:26:77:664,77,0
X	13414488	.	G	A	607.77	.	AC=2;AF=1.00;AN=2;BaseQRankSum=1.800;ClippingRankSum=0.000;DP=25;ExcessHet=3.0103;FS=3.565;MLEAC=2;MLEAF=1.00;MQ=44.00;MQRankSum=0.000;QD=24.31;ReadPosRankSum=2.083;SOR=0.746	GT:AD:DP:GQ:PL	1/1:1,24:25:65:636,65,0
X	13414927	.	C	A	2008.77	.	AC=2;AF=1.00;AN=2;BaseQRankSum=0.471;ClippingRankSum=0.000;DP=50;ExcessHet=3.0103;FS=0.000;MLEAC=2;MLEAF=1.00;MQ=43.77;MQRankSum=-0.266;QD=35.21;ReadPosRankSum=-0.569;SOR=0.239	GT:AD:DP:GQ:PL	1/1:1,49:50:99:2037,105,0
X	13414948	.	G	T	2131.77	.	AC=2;AF=1.00;AN=2;BaseQRankSum=0.632;ClippingRankSum=0.000;DP=50;ExcessHet=3.0103;FS=0.000;MLEAC=2;MLEAF=1.00;MQ=43.73;MQRankSum=-0.307;QD=26.06;ReadPosRankSum=1.123;SOR=0.239	GT:AD:DP:GQ:PL	1/1:1,49:50:99:2160,106,0
X	13414969	.	G	T	1824.77	.	AC=2;AF=1.00;AN=2;DP=42;ExcessHet=3.0103;FS=0.000;MLEAC=2;MLEAF=1.00;MQ=43.70;QD=29.96;SOR=0.788	GT:AD:DP:GQ:PL	1/1:0,42:42:99:1853,126,0
X	13415022	.	T	C	1128.77	.	AC=2;AF=1.00;AN=2;DP=43;ExcessHet=3.0103;FS=0.000;MLEAC=2;MLEAF=1.00;MQ=43.49;QD=26.25;SOR=0.941	GT:AD:DP:GQ:PL	1/1:0,43:43:99:1157,128,0
X	13415056	.	T	C	1249.77	.	AC=2;AF=1.00;AN=2;DP=47;ExcessHet=3.0103;FS=0.000;MLEAC=2;MLEAF=1.00;MQ=43.38;QD=26.59;SOR=1.132	GT:AD:DP:GQ:PL	1/1:0,47:47:99:1278,141,0
X	13415082	.	T	C	1280.77	.	AC=2;AF=1.00;AN=2;DP=50;ExcessHet=3.0103;FS=0.000;MLEAC=2;MLEAF=1.00;MQ=43.46;QD=25.62;SOR=0.952	GT:AD:DP:GQ:PL	1/1:0,50:50:99:1309,149,0
X	13415110	.	G	T	1992.77	.	AC=2;AF=1.00;AN=2;DP=45;ExcessHet=3.0103;FS=0.000;MLEAC=2;MLEAF=1.00;MQ=43.53;QD=28.43;SOR=0.737	GT:AD:DP:GQ:PL	1/1:0,45:45:99:2021,135,0
X	13415111	.	T	C	1992.77	.	AC=2;AF=1.00;AN=2;DP=45;ExcessHet=3.0103;FS=0.000;MLEAC=2;MLEAF=1.00;MQ=43.53;QD=34.37;SOR=0.737	GT:AD:DP:GQ:PL	1/1:0,45:45:99:2021,135,0
X	13415129	.	C	A	1951.77	.	AC=2;AF=1.00;AN=2;DP=44;ExcessHet=3.0103;FS=0.000;MLEAC=2;MLEAF=1.00;MQ=43.57;QD=34.39;SOR=0.784	GT:AD:DP:GQ:PL	1/1:0,44:44:99:1980,132,0
X	13415138	.	A	T	1845.77	.	AC=2;AF=1.00;AN=2;DP=40;ExcessHet=3.0103;FS=0.000;MLEAC=2;MLEAF=1.00;MQ=43.52;QD=30.21;SOR=1.022	GT:AD:DP:GQ:PL	1/1:0,40:40:99:1874,126,0
X	13415711	.	A	G	784.77	.	AC=2;AF=1.00;AN=2;DP=29;ExcessHet=3.0103;FS=0.000;MLEAC=2;MLEAF=1.00;MQ=44.00;QD=27.06;SOR=1.460	GT:AD:DP:GQ:PL	1/1:0,29:29:87:813,87,0
X	13415743	.	T	A	1298.77	.	AC=2;AF=1.00;AN=2;DP=32;ExcessHet=3.0103;FS=0.000;MLEAC=2;MLEAF=1.00;MQ=44.00;QD=30.53;SOR=2.165	GT:AD:DP:GQ:PL	1/1:0,32:32:96:1327,96,0
X	13415755	.	T	C	1207.77	.	AC=2;AF=1.00;AN=2;DP=29;ExcessHet=3.0103;FS=0.000;MLEAC=2;MLEAF=1.00;MQ=44.00;QD=26.57;SOR=2.226	GT:AD:DP:GQ:PL	1/1:0,29:29:87:1236,87,0
X	13415821	.	G	A	961.77	.	AC=2;AF=1.00;AN=2;DP=22;ExcessHet=3.0103;FS=0.000;MLEAC=2;MLEAF=1.00;MQ=44.00;QD=30.05;SOR=1.085	GT:AD:DP:GQ:PL	1/1:0,22:22:66:990,66,0
X	13415823	.	A	G	961.77	.	AC=2;AF=1.00;AN=2;DP=22;ExcessHet=3.0103;FS=0.000;MLEAC=2;MLEAF=1.00;MQ=44.00;QD=25.54;SOR=1.085	GT:AD:DP:GQ:PL	1/1:0,22:22:66:990,66,0
X	13415935	.	A	G	845.77	.	AC=2;AF=1.00;AN=2;DP=32;ExcessHet=3.0103;FS=0.000;MLEAC=2;MLEAF=1.00;MQ=44.00;QD=26.43;SOR=1.112	GT:AD:DP:GQ:PL	1/1:0,32:32:96:874,96,0
X	13416052	.	T	C	949.77	.	AC=2;AF=1.00;AN=2;DP=35;ExcessHet=3.0103;FS=0.000;MLEAC=2;MLEAF=1.00;MQ=43.94;QD=27.14;SOR=1.885	GT:AD:DP:GQ:PL	1/1:0,35:35:99:978,105,0
X	13416462	.	A	C	1147.77	.	AC=2;AF=1.00;AN=2;DP=44;ExcessHet=3.0103;FS=0.000;MLEAC=2;MLEAF=1.00;MQ=43.96;QD=26.69;SOR=1.609	GT:AD:DP:GQ:PL	1/1:0,43:43:99:1176,129,0
X	13417347	.	C	A	718.77	.	AC=2;AF=1.00;AN=2;DP=28;ExcessHet=3.0103;FS=0.000;MLEAC=2;MLEAF=1.00;MQ=44.00;QD=25.67;SOR=0.997	GT:AD:DP:GQ:PL	1/1:0,28:28:83:747,83,0
X	13417387	.	A	G	944.77	.	AC=2;AF=1.00;AN=2;DP=35;ExcessHet=3.0103;FS=0.000;MLEAC=2;MLEAF=1.00;MQ=44.00;QD=26.99;SOR=0.869	GT:AD:DP:GQ:PL	1/1:0,35:35:99:973,104,0
X	13417417	.	C	A	1020.77	.	AC=2;AF=1.00;AN=2;DP=38;ExcessHet=3.0103;FS=0.000;MLEAC=2;MLEAF=1.00;MQ=44.00;QD=26.86;SOR=1.040	GT:AD:DP:GQ:PL	1/1:0,38:38:99:1049,114,0
X	13417550	.	G	A	1736.77	.	AC=2;AF=1.00;AN=2;DP=40;ExcessHet=3.0103;FS=0.000;MLEAC=2;MLEAF=1.00;MQ=44.00;QD=30.48;SOR=0.902	GT:AD:DP:GQ:PL	1/1:0,40:40:99:1765,123,0
X	13417560	.	T	A	1754.77	.	AC=2;AF=1.00;AN=2;DP=39;ExcessHet=3.0103;FS=0.000;MLEAC=2;MLEAF=1.00;MQ=44.00;QD=24.21;SOR=0.743	GT:AD:DP:GQ:PL	1/1:0,39:39:99:1783,123,0
X	13417581	.	G	A	1604.77	.	AC=2;AF=1.00;AN=2;DP=38;ExcessHet=3.0103;FS=0.000;MLEAC=2;MLEAF=1.00;MQ=44.00;QD=28.47;SOR=0.798	GT:AD:DP:GQ:PL	1/1:0,38:38:99:1633,117,0
X	13417959	.	C	T	942.77	.	AC=2;AF=1.00;AN=2;DP=35;ExcessHet=3.0103;FS=0.000;MLEAC=2;MLEAF=1.00;MQ=44.00;QD=26.94;SOR=1.002	GT:AD:DP:GQ:PL	1/1:0,35:35:99:971,105,0
X	13418431	.	A	G	915.77	.	AC=2;AF=1.00;AN=2;DP=36;ExcessHet=3.0103;FS=0.000;MLEAC=2;MLEAF=1.00;MQ=43.84;QD=25.44;SOR=1.371	GT:AD:DP:GQ:PL	1/1:0,36:36:99:944,107,0
X	13418469	.	A	G	934.77	.	AC=2;AF=1.00;AN=2;BaseQRankSum=1.620;ClippingRankSum=0.000;DP=39;ExcessHet=3.0103;FS=0.000;MLEAC=2;MLEAF=1.00;MQ=43.85;MQRankSum=-0.118;QD=24.60;ReadPosRankSum=1.106;SOR=0.245	GT:AD:DP:GQ:PL	1/1:1,37:38:99:963,103,0
X	13418766	.	C	T	818.77	.	AC=2;AF=1.00;AN=2;DP=32;ExcessHet=3.0103;FS=0.000;MLEAC=2;MLEAF=1.00;MQ=44.00;QD=26.41;SOR=0.892	GT:AD:DP:GQ:PL	1/1:0,31:31:93:847,93,0
X	13420623	.	G	A	889.77	.	AC=2;AF=1.00;AN=2;DP=33;ExcessHet=3.0103;FS=0.000;MLEAC=2;MLEAF=1.00;MQ=43.94;QD=26.96;SOR=0.880	GT:AD:DP:GQ:PL	1/1:0,33:33:99:918,99,0
X	13421204	.	A	T	1377.77	.	AC=2;AF=1.00;AN=2;DP=51;ExcessHet=3.0103;FS=0.000;MLEAC=2;MLEAF=1.00;MQ=44.00;QD=27.02;SOR=0.994	GT:AD:DP:GQ:PL	1/1:0,51:51:99:1406,153,0
X	13422025	.	G	A	1254.77	.	AC=2;AF=1.00;AN=2;DP=47;ExcessHet=3.0103;FS=0.000;MLEAC=2;MLEAF=1.00;MQ=43.77;QD=26.70;SOR=1.132	GT:AD:DP:GQ:PL	1/1:0,47:47:99:1283,141,0
X	13422094	.	ATATCTG	A	1787.73	.	AC=2;AF=1.00;AN=2;DP=42;ExcessHet=3.0103;FS=0.000;MLEAC=2;MLEAF=1.00;MQ=43.50;QD=25.85;SOR=0.788	GT:AD:DP:GQ:PL	1/1:0,42:42:99:1825,126,0
X	13422134	.	T	G	1860.77	.	AC=2;AF=1.00;AN=2;DP=41;ExcessHet=3.0103;FS=0.000;MLEAC=2;MLEAF=1.00;MQ=43.44;QD=30.38;SOR=0.954	GT:AD:DP:GQ:PL	1/1:0,41:41:99:1889,126,0
X	13422135	.	G	A	1860.77	.	AC=2;AF=1.00;AN=2;DP=41;ExcessHet=3.0103;FS=0.000;MLEAC=2;MLEAF=1.00;MQ=43.44;QD=29.60;SOR=0.954	GT:AD:DP:GQ:PL	1/1:0,41:41:99:1889,126,0
X	13422141	.	C	T	1861.77	.	AC=2;AF=1.00;AN=2;DP=40;ExcessHet=3.0103;FS=0.000;MLEAC=2;MLEAF=1.00;MQ=43.47;QD=30.22;SOR=1.022	GT:AD:DP:GQ:PL	1/1:0,40:40:99:1890,126,0
X	13422150	.	T	A	1914.77	.	AC=2;AF=1.00;AN=2;DP=42;ExcessHet=3.0103;FS=0.000;MLEAC=2;MLEAF=1.00;MQ=43.50;QD=29.69;SOR=1.127	GT:AD:DP:GQ:PL	1/1:0,42:42:99:1943,132,0
X	13422159	.	C	A	1958.77	.	AC=2;AF=1.00;AN=2;DP=46;ExcessHet=3.0103;FS=0.000;MLEAC=2;MLEAF=1.00;MQ=43.54;QD=25.40;SOR=0.976	GT:AD:DP:GQ:PL	1/1:0,46:46:99:1987,138,0
X	13422188	.	T	G	2154.77	.	AC=2;AF=1.00;AN=2;DP=49;ExcessHet=3.0103;FS=0.000;MLEAC=2;MLEAF=1.00;MQ=43.23;QD=25.86;SOR=1.007	GT:AD:DP:GQ:PL	1/1:0,49:49:99:2183,147,0
X	13422190	.	CTT	C	2145.73	.	AC=2;AF=1.00;AN=2;DP=47;ExcessHet=3.0103;FS=0.000;MLEAC=2;MLEAF=1.00;MQ=43.20;QD=30.50;SOR=1.022	GT:AD:DP:GQ:PL	1/1:0,47:47:99:2183,147,0
X	13422212	.	T	A	2121.77	.	AC=2;AF=1.00;AN=2;DP=49;ExcessHet=3.0103;FS=0.000;MLEAC=2;MLEAF=1.00;MQ=43.23;QD=35.81;SOR=1.007	GT:AD:DP:GQ:PL	1/1:0,49:49:99:2150,147,0
X	13422498	.	G	A	1647.77	.	AC=2;AF=1.00;AN=2;DP=38;ExcessHet=3.0103;FS=0.000;MLEAC=2;MLEAF=1.00;MQ=40.92;QD=34.54;SOR=1.040	GT:AD:DP:GQ:PL	1/1:0,38:38:99:1676,114,0
X	13422504	.	CTT	C	1638.73	.	AC=2;AF=1.00;AN=2;DP=37;ExcessHet=3.0103;FS=0.000;MLEAC=2;MLEAF=1.00;MQ=40.83;QD=25.62;SOR=0.984	GT:AD:DP:GQ:PL	1/1:0,37:37:99:1676,114,0
X	13422507	.	G	C	1591.77	.	AC=2;AF=1.00;AN=2;DP=36;ExcessHet=3.0103;FS=0.000;MLEAC=2;MLEAF=1.00;MQ=40.74;QD=30.10;SOR=1.061	GT:AD:DP:GQ:PL	1/1:0,36:36:99:1620,108,0
X	13422563	.	A	ATACATAAGCACAT	1078.73	.	AC=2;AF=1.00;AN=2;BaseQRankSum=-0.096;ClippingRankSum=0.000;DP=27;ExcessHet=3.0103;FS=9.890;MLEAC=2;MLEAF=1.00;MQ=38.91;MQRankSum=0.525;QD=27.17;ReadPosRankSum=2.203;SOR=1.750	GT:AD:DP:GQ:PL	1/1:2,25:27:73:1116,73,0
X	13422565	.	T	TGTAATATGTGTAATGTGGTAAGCA	1258.73	.	AC=2;AF=1.00;AN=2;DP=22;ExcessHet=3.0103;FS=0.000;MLEAC=2;MLEAF=1.00;MQ=39.12;QD=26.81;SOR=1.931	GT:AD:DP:GQ:PL	1/1:0,22:22:85:1296,85,0
X	13422568	.	T	TTCCATGTTCCAGCATTTATCGTGTTTAAATTACATTCTGAATCCGTAAGTTCTTCAGCTTAATAGAATATTATTTAAAGATTCGAGGTTTAAGTTTCTCAGCTATCGTCTTAAGAA	1843.73	.	AC=2;AF=1.00;AN=2;DP=22;ExcessHet=3.0103;FS=0.000;MLEAC=2;MLEAF=1.00;MQ=37.06;QD=26.76;SOR=1.329	GT:AD:DP:GQ:PL	1/1:0,22:22:99:1881,122,0
X	13422598	.	T	C	1447.77	.	AC=2;AF=1.00;AN=2;DP=34;ExcessHet=3.0103;FS=0.000;MLEAC=2;MLEAF=1.00;MQ=40.73;QD=30.68;SOR=0.693	GT:AD:DP:GQ:PL	1/1:0,34:34:99:1476,108,0
X	13422605	.	A	C	1352.77	.	AC=2;AF=1.00;AN=2;DP=33;ExcessHet=3.0103;FS=0.000;MLEAC=2;MLEAF=1.00;MQ=41.46;QD=30.97;SOR=0.880	GT:AD:DP:GQ:PL	1/1:0,33:33:99:1381,99,0
X	13422989	.	C	T	817.77	.	AC=2;AF=1.00;AN=2;DP=30;ExcessHet=3.0103;FS=0.000;MLEAC=2;MLEAF=1.00;MQ=42.75;QD=27.26;SOR=1.765	GT:AD:DP:GQ:PL	1/1:0,30:30:90:846,90,0
X	13423014	.	A	C	827.77	.	AC=2;AF=1.00;AN=2;DP=32;ExcessHet=3.0103;FS=0.000;MLEAC=2;MLEAF=1.00;MQ=41.75;QD=25.87;SOR=1.473	GT:AD:DP:GQ:PL	1/1:0,32:32:96:856,96,0
X	13423049	.	A	G	817.77	.	AC=2;AF=1.00;AN=2;DP=31;ExcessHet=3.0103;FS=0.000;MLEAC=2;MLEAF=1.00;MQ=40.78;QD=26.38;SOR=1.214	GT:AD:DP:GQ:PL	1/1:0,31:31:93:846,93,0
X	13423076	.	A	G	1368.77	.	AC=2;AF=1.00;AN=2;DP=32;ExcessHet=3.0103;FS=0.000;MLEAC=2;MLEAF=1.00;MQ=39.78;QD=23.66;SOR=0.892	GT:AD:DP:GQ:PL	1/1:0,31:31:96:1397,96,0
X	13423082	.	T	C	1368.77	.	AC=2;AF=1.00;AN=2;DP=33;ExcessHet=3.0103;FS=0.000;MLEAC=2;MLEAF=1.00;MQ=39.73;QD=28.92;SOR=0.818	GT:AD:DP:GQ:PL	1/1:0,32:32:96:1397,96,0
X	13423113	.	T	C	1039.77	.	AC=2;AF=1.00;AN=2;DP=39;ExcessHet=3.0103;FS=0.000;MLEAC=2;MLEAF=1.00;MQ=40.09;QD=26.66;SOR=0.743	GT:AD:DP:GQ:PL	1/1:0,39:39:99:1068,117,0
X	13423129	.	A	C	1726.77	.	AC=2;AF=1.00;AN=2;DP=39;ExcessHet=3.0103;FS=0.000;MLEAC=2;MLEAF=1.00;MQ=40.38;QD=26.71;SOR=0.743	GT:AD:DP:GQ:PL	1/1:0,39:39:99:1755,117,0
X	13423135	.	G	A	1763.77	.	AC=2;AF=1.00;AN=2;DP=40;ExcessHet=3.0103;FS=0.000;MLEAC=2;MLEAF=1.00;MQ=40.34;QD=33.56;SOR=0.793	GT:AD:DP:GQ:PL	1/1:0,40:40:99:1792,120,0
X	13423233	.	G	A	1494.77	.	AC=2;AF=1.00;AN=2;DP=55;ExcessHet=3.0103;FS=0.000;MLEAC=2;MLEAF=1.00;MQ=39.92;QD=27.18;SOR=1.061	GT:AD:DP:GQ:PL	1/1:0,55:55:99:1523,164,0
X	13423358	.	T	C	1459.77	.	AC=2;AF=1.00;AN=2;DP=58;ExcessHet=3.0103;FS=0.000;MLEAC=2;MLEAF=1.00;MQ=39.65;QD=26.07;SOR=1.009	GT:AD:DP:GQ:PL	1/1:0,56:56:99:1488,167,0
X	13423396	.	C	A	2932.77	.	AC=2;AF=1.00;AN=2;BaseQRankSum=0.345;ClippingRankSum=0.000;DP=69;ExcessHet=3.0103;FS=3.274;MLEAC=2;MLEAF=1.00;MQ=39.51;MQRankSum=-1.338;QD=30.42;ReadPosRankSum=1.300;SOR=0.462	GT:AD:DP:GQ:PL	1/1:1,67:68:99:2961,160,0
X	13423397	.	A	T	2932.77	.	AC=2;AF=1.00;AN=2;BaseQRankSum=-1.751;ClippingRankSum=0.000;DP=69;ExcessHet=3.0103;FS=3.274;MLEAC=2;MLEAF=1.00;MQ=39.51;MQRankSum=-1.338;QD=35.14;ReadPosRankSum=1.288;SOR=0.462	GT:AD:DP:GQ:PL	1/1:1,67:68:99:2961,160,0
X	13423561	.	A	C	1214.77	.	AC=2;AF=1.00;AN=2;DP=48;ExcessHet=3.0103;FS=0.000;MLEAC=2;MLEAF=1.00;MQ=39.99;QD=25.85;SOR=0.735	GT:AD:DP:GQ:PL	1/1:0,47:47:99:1243,141,0
X	13423623	.	C	G	1417.77	.	AC=2;AF=1.00;AN=2;DP=56;ExcessHet=3.0103;FS=0.000;MLEAC=2;MLEAF=1.00;MQ=42.25;QD=25.32;SOR=1.101	GT:AD:DP:GQ:PL	1/1:0,56:56:99:1446,166,0
X	13423706	.	A	T	1800.77	.	AC=2;AF=1.00;AN=2;BaseQRankSum=0.073;ClippingRankSum=0.000;DP=70;ExcessHet=3.0103;FS=0.000;MLEAC=2;MLEAF=1.00;MQ=43.87;MQRankSum=-0.183;QD=25.73;ReadPosRankSum=-0.892;SOR=1.022	GT:AD:DP:GQ:PL	1/1:2,68:70:99:1829,155,0
X	13424245	.	A	G	1080.77	.	AC=2;AF=1.00;AN=2;DP=42;ExcessHet=3.0103;FS=0.000;MLEAC=2;MLEAF=1.00;MQ=44.00;QD=25.73;SOR=0.788	GT:AD:DP:GQ:PL	1/1:0,42:42:99:1109,126,0
X	13425809	.	C	G	948.77	.	AC=2;AF=1.00;AN=2;DP=38;ExcessHet=3.0103;FS=0.000;MLEAC=2;MLEAF=1.00;MQ=43.90;QD=25.64;SOR=0.984	GT:AD:DP:GQ:PL	1/1:0,37:37:99:977,111,0
X	13425845	.	GC	G	750.73	.	AC=2;AF=1.00;AN=2;BaseQRankSum=-0.293;ClippingRankSum=0.000;DP=39;ExcessHet=3.0103;FS=3.802;MLEAC=2;MLEAF=1.00;MQ=43.90;MQRankSum=-0.121;QD=20.85;ReadPosRankSum=0.674;SOR=0.876	GT:AD:DP:GQ:PL	1/1:1,35:36:86:788,86,0
X	13426007	.	A	T	1160.77	.	AC=2;AF=1.00;AN=2;DP=44;ExcessHet=3.0103;FS=0.000;MLEAC=2;MLEAF=1.00;MQ=43.51;QD=26.38;SOR=1.364	GT:AD:DP:GQ:PL	1/1:0,44:44:99:1189,131,0
X	13426054	.	CA	C	586.73	.	AC=2;AF=1.00;AN=2;BaseQRankSum=-1.042;ClippingRankSum=0.000;DP=42;ExcessHet=3.0103;FS=0.000;MLEAC=2;MLEAF=1.00;MQ=43.44;MQRankSum=-0.207;QD=15.86;ReadPosRankSum=-1.429;SOR=0.247	GT:AD:DP:GQ:PL	1/1:1,36:37:89:624,89,0
X	13426215	.	C	T	1152.77	.	AC=2;AF=1.00;AN=2;DP=45;ExcessHet=3.0103;FS=0.000;MLEAC=2;MLEAF=1.00;MQ=43.91;QD=26.20;SOR=0.693	GT:AD:DP:GQ:PL	1/1:0,44:44:99:1181,132,0
X	13426362	.	C	G	1248.77	.	AC=2;AF=1.00;AN=2;DP=47;ExcessHet=3.0103;FS=0.000;MLEAC=2;MLEAF=1.00;MQ=43.94;QD=26.57;SOR=0.823	GT:AD:DP:GQ:PL	1/1:0,47:47:99:1277,141,0
X	13426668	.	G	GTTT	832.73	.	AC=2;AF=1.00;AN=2;BaseQRankSum=1.151;ClippingRankSum=0.000;DP=23;ExcessHet=3.0103;FS=0.000;MLEAC=2;MLEAF=1.00;MQ=43.49;MQRankSum=-0.509;QD=33.00;ReadPosRankSum=-1.232;SOR=0.223	GT:AD:DP:GQ:PL	1/1:1,16:17:72:870,72,0
X	13427066	.	A	C	1276.77	.	AC=2;AF=1.00;AN=2;DP=28;ExcessHet=3.0103;FS=0.000;MLEAC=2;MLEAF=1.00;MQ=43.79;QD=32.75;SOR=1.382	GT:AD:DP:GQ:PL	1/1:0,28:28:87:1305,87,0
X	13427078	.	C	G	1357.77	.	AC=2;AF=1.00;AN=2;DP=30;ExcessHet=3.0103;FS=0.000;MLEAC=2;MLEAF=1.00;MQ=43.80;QD=31.61;SOR=1.536	GT:AD:DP:GQ:PL	1/1:0,30:30:93:1386,93,0
X	13427081	.	T	A	1357.77	.	AC=2;AF=1.00;AN=2;DP=31;ExcessHet=3.0103;FS=0.000;MLEAC=2;MLEAF=1.00;MQ=43.81;QD=34.22;SOR=1.609	GT:AD:DP:GQ:PL	1/1:0,31:31:93:1386,93,0
X	13427154	.	A	T	952.77	.	AC=2;AF=1.00;AN=2;DP=36;ExcessHet=3.0103;FS=0.000;MLEAC=2;MLEAF=1.00;MQ=43.69;QD=26.47;SOR=1.061	GT:AD:DP:GQ:PL	1/1:0,36:36:99:981,108,0
X	13427202	.	A	T	1000.77	.	AC=2;AF=1.00;AN=2;DP=39;ExcessHet=3.0103;FS=0.000;MLEAC=2;MLEAF=1.00;MQ=43.74;QD=26.34;SOR=0.798	GT:AD:DP:GQ:PL	1/1:0,38:38:99:1029,114,0
X	13427334	.	T	A	1115.77	.	AC=2;AF=1.00;AN=2;DP=44;ExcessHet=3.0103;FS=0.000;MLEAC=2;MLEAF=1.00;MQ=44.00;QD=25.95;SOR=1.312	GT:AD:DP:GQ:PL	1/1:0,43:43:99:1144,129,0
X	13427419	.	A	G	1025.77	.	AC=2;AF=1.00;AN=2;DP=40;ExcessHet=3.0103;FS=0.000;MLEAC=2;MLEAF=1.00;MQ=43.85;QD=25.64;SOR=0.902	GT:AD:DP:GQ:PL	1/1:0,40:40:99:1054,119,0
X	13427469	.	T	C	1839.77	.	AC=2;AF=1.00;AN=2;DP=44;ExcessHet=3.0103;FS=0.000;MLEAC=2;MLEAF=1.00;MQ=43.54;QD=27.89;SOR=0.941	GT:AD:DP:GQ:PL	1/1:0,43:43:99:1868,129,0
X	13427470	.	T	G	1839.77	.	AC=2;AF=1.00;AN=2;DP=44;ExcessHet=3.0103;FS=0.000;MLEAC=2;MLEAF=1.00;MQ=43.54;QD=30.14;SOR=0.941	GT:AD:DP:GQ:PL	1/1:0,43:43:99:1868,129,0
X	13429011	.	C	A	1643.77	.	AC=2;AF=1.00;AN=2;DP=38;ExcessHet=3.0103;FS=0.000;MLEAC=2;MLEAF=1.00;MQ=43.70;QD=33.29;SOR=1.040	GT:AD:DP:GQ:PL	1/1:0,38:38:99:1672,114,0
X	13429013	.	G	A	1643.77	.	AC=2;AF=1.00;AN=2;DP=36;ExcessHet=3.0103;FS=0.000;MLEAC=2;MLEAF=1.00;MQ=43.69;QD=31.79;SOR=0.927	GT:AD:DP:GQ:PL	1/1:0,36:36:99:1672,114,0
X	13429019	.	GGGGGGACAGTAGAGGT	G	1535.73	.	AC=2;AF=1.00;AN=2;DP=35;ExcessHet=3.0103;FS=0.000;MLEAC=2;MLEAF=1.00;MQ=43.20;QD=28.30;SOR=0.869	GT:AD:DP:GQ:PL	1/1:0,35:35:99:1573,108,0
X	13429041	.	C	T	1579.77	.	AC=2;AF=1.00;AN=2;DP=37;ExcessHet=3.0103;FS=0.000;MLEAC=2;MLEAF=1.00;MQ=43.24;QD=32.39;SOR=0.859	GT:AD:DP:GQ:PL	1/1:0,37:37:99:1608,111,0
X	13429251	.	G	A	1140.77	.	AC=2;AF=1.00;AN=2;DP=42;ExcessHet=3.0103;FS=0.000;MLEAC=2;MLEAF=1.00;MQ=42.95;QD=27.16;SOR=0.693	GT:AD:DP:GQ:PL	1/1:0,42:42:99:1169,126,0
X	13431044	.	T	TTG	600.77	.	AC=2;AF=1.00;AN=2;BaseQRankSum=-0.602;ClippingRankSum=0.000;DP=33;ExcessHet=3.0103;FS=3.160;MLEAC=2;MLEAF=1.00;MQ=42.61;MQRankSum=-0.719;QD=23.11;ReadPosRankSum=-1.832;SOR=0.105	GT:AD:DP:GQ:PL	1/1:2,24:26:20:638,20,0
X	13432190	.	T	C	1820.77	.	AC=2;AF=1.00;AN=2;DP=42;ExcessHet=3.0103;FS=0.000;MLEAC=2;MLEAF=1.00;MQ=43.95;QD=32.57;SOR=1.402	GT:AD:DP:GQ:PL	1/1:0,42:42:99:1849,126,0
X	13432200	.	T	A	1898.77	.	AC=2;AF=1.00;AN=2;DP=45;ExcessHet=3.0103;FS=0.000;MLEAC=2;MLEAF=1.00;MQ=43.96;QD=25.90;SOR=1.280	GT:AD:DP:GQ:PL	1/1:0,45:45:99:1927,135,0
X	13432468	.	CAAAA	C	396.73	.	AC=2;AF=1.00;AN=2;BaseQRankSum=-0.282;ClippingRankSum=0.000;DP=31;ExcessHet=3.0103;FS=0.000;MLEAC=1;MLEAF=0.500;MQ=43.35;MQRankSum=1.221;QD=26.45;ReadPosRankSum=0.489;SOR=0.941	GT:AD:DP:GQ:PL	1/1:2,13:15:11:414,11,0
X	13433921	.	A	AG	964.73	.	AC=2;AF=1.00;AN=2;DP=40;ExcessHet=3.0103;FS=0.000;MLEAC=2;MLEAF=1.00;MQ=43.93;QD=24.74;SOR=0.850	GT:AD:DP:GQ:PL	1/1:0,39:39:99:1002,117,0
X	13434373	.	C	G	1287.77	.	AC=2;AF=1.00;AN=2;DP=50;ExcessHet=3.0103;FS=0.000;MLEAC=2;MLEAF=1.00;MQ=43.96;QD=25.76;SOR=0.859	GT:AD:DP:GQ:PL	1/1:0,50:50:99:1316,149,0
X	13434386	.	C	T	1455.77	.	AC=2;AF=1.00;AN=2;DP=54;ExcessHet=3.0103;FS=0.000;MLEAC=2;MLEAF=1.00;MQ=43.96;QD=26.96;SOR=0.931	GT:AD:DP:GQ:PL	1/1:0,54:54:99:1484,162,0
X	13435810	.	C	A	1531.77	.	AC=2;AF=1.00;AN=2;DP=36;ExcessHet=3.0103;FS=0.000;MLEAC=2;MLEAF=1.00;MQ=43.40;QD=28.38;SOR=1.209	GT:AD:DP:GQ:PL	1/1:0,36:36:99:1560,108,0
X	13435814	.	T	C	1560.77	.	AC=2;AF=1.00;AN=2;DP=37;ExcessHet=3.0103;FS=0.000;MLEAC=2;MLEAF=1.00;MQ=43.42;QD=34.34;SOR=1.121	GT:AD:DP:GQ:PL	1/1:0,37:37:99:1589,111,0
X	13435886	.	A	C	974.77	.	AC=2;AF=1.00;AN=2;DP=37;ExcessHet=3.0103;FS=0.000;MLEAC=2;MLEAF=1.00;MQ=43.00;QD=26.35;SOR=0.746	GT:AD:DP:GQ:PL	1/1:0,37:37:99:1003,111,0
X	13435932	.	G	C	1906.77	.	AC=2;AF=1.00;AN=2;DP=43;ExcessHet=3.0103;FS=0.000;MLEAC=2;MLEAF=1.00;MQ=41.91;QD=29.04;SOR=1.455	GT:AD:DP:GQ:PL	1/1:0,43:43:99:1935,129,0
X	13435933	.	C	T	1906.77	.	AC=2;AF=1.00;AN=2;DP=43;ExcessHet=3.0103;FS=0.000;MLEAC=2;MLEAF=1.00;MQ=41.91;QD=25.01;SOR=1.455	GT:AD:DP:GQ:PL	1/1:0,43:43:99:1935,129,0
X	13435979	.	AATTAT	A	2212.73	.	AC=2;AF=1.00;AN=2;DP=50;ExcessHet=3.0103;FS=0.000;MLEAC=2;MLEAF=1.00;MQ=41.42;QD=24.12;SOR=1.390	GT:AD:DP:GQ:PL	1/1:0,50:50:99:2250,150,0
X	13435995	.	T	A	2356.77	.	AC=2;AF=1.00;AN=2;DP=48;ExcessHet=3.0103;FS=0.000;MLEAC=2;MLEAF=1.00;MQ=41.35;QD=32.18;SOR=1.179	GT:AD:DP:GQ:PL	1/1:0,48:48:99:2385,160,0
X	13436000	.	T	G	2401.77	.	AC=2;AF=1.00;AN=2;DP=53;ExcessHet=3.0103;FS=0.000;MLEAC=2;MLEAF=1.00;MQ=41.53;QD=33.45;SOR=1.179	GT:AD:DP:GQ:PL	1/1:0,53:53:99:2430,163,0
X	13436006	.	G	C	2356.77	.	AC=2;AF=1.00;AN=2;DP=53;ExcessHet=3.0103;FS=0.000;MLEAC=2;MLEAF=1.00;MQ=41.53;QD=28.33;SOR=1.287	GT:AD:DP:GQ:PL	1/1:0,53:53:99:2385,160,0
X	13436019	.	A	AACATTACTATATATACTGAT	3157.73	.	AC=2;AF=1.00;AN=2;DP=61;ExcessHet=3.0103;FS=0.000;MLEAC=2;MLEAF=1.00;MQ=41.86;QD=33.38;SOR=1.197	GT:AD:DP:GQ:PL	1/1:0,61:61:99:3195,214,0
X	13437789	.	T	G	1452.77	.	AC=2;AF=1.00;AN=2;DP=54;ExcessHet=3.0103;FS=0.000;MLEAC=2;MLEAF=1.00;MQ=42.79;QD=26.90;SOR=0.931	GT:AD:DP:GQ:PL	1/1:0,54:54:99:1481,161,0
X	13437814	.	G	C	2624.77	.	AC=2;AF=1.00;AN=2;DP=60;ExcessHet=3.0103;FS=0.000;MLEAC=2;MLEAF=1.00;MQ=42.38;QD=28.72;SOR=0.693	GT:AD:DP:GQ:PL	1/1:0,60:60:99:2653,184,0
X	13437815	.	A	G	2624.77	.	AC=2;AF=1.00;AN=2;DP=60;ExcessHet=3.0103;FS=0.000;MLEAC=2;MLEAF=1.00;MQ=42.34;QD=33.10;SOR=0.760	GT:AD:DP:GQ:PL	1/1:0,60:60:99:2653,184,0
X	13437892	.	A	G	1670.77	.	AC=2;AF=1.00;AN=2;DP=39;ExcessHet=3.0103;FS=0.000;MLEAC=2;MLEAF=1.00;MQ=41.16;QD=27.04;SOR=0.968	GT:AD:DP:GQ:PL	1/1:0,39:39:99:1699,118,0
X	13437900	.	A	G	1867.77	.	AC=2;AF=1.00;AN=2;DP=40;ExcessHet=3.0103;FS=0.000;MLEAC=2;MLEAF=1.00;MQ=40.73;QD=26.03;SOR=0.902	GT:AD:DP:GQ:PL	1/1:0,40:40:99:1896,129,0
X	13437911	.	TA	T	1717.73	.	AC=2;AF=1.00;AN=2;DP=39;ExcessHet=3.0103;FS=0.000;MLEAC=2;MLEAF=1.00;MQ=40.21;QD=29.75;SOR=0.743	GT:AD:DP:GQ:PL	1/1:0,39:39:99:1755,117,0
X	13437913	.	TGTA	T	1762.73	.	AC=2;AF=1.00;AN=2;DP=39;ExcessHet=3.0103;FS=0.000;MLEAC=2;MLEAF=1.00;MQ=40.21;QD=26.06;SOR=0.743	GT:AD:DP:GQ:PL	1/1:0,39:39:99:1800,120,0
X	13437931	.	T	A	1996.77	.	AC=2;AF=1.00;AN=2;DP=43;ExcessHet=3.0103;FS=0.000;MLEAC=2;MLEAF=1.00;MQ=40.15;QD=30.49;SOR=0.941	GT:AD:DP:GQ:PL	1/1:0,43:43:99:2025,135,0
X	13437933	.	A	AAATTTACAACTCTGCC	2167.73	.	AC=2;AF=1.00;AN=2;DP=43;ExcessHet=3.0103;FS=0.000;MLEAC=2;MLEAF=1.00;MQ=40.10;QD=27.44;SOR=0.941	GT:AD:DP:GQ:PL	1/1:0,43:43:99:2205,147,0
X	13437955	.	C	G	1816.77	.	AC=2;AF=1.00;AN=2;DP=41;ExcessHet=3.0103;FS=0.000;MLEAC=2;MLEAF=1.00;MQ=39.89;QD=27.29;SOR=1.075	GT:AD:DP:GQ:PL	1/1:0,41:41:99:1845,123,0
X	13437975	.	C	T	1996.77	.	AC=2;AF=1.00;AN=2;DP=45;ExcessHet=3.0103;FS=0.000;MLEAC=2;MLEAF=1.00;MQ=40.28;QD=31.41;SOR=1.154	GT:AD:DP:GQ:PL	1/1:0,45:45:99:2025,135,0
X	13437976	.	G	C	1996.77	.	AC=2;AF=1.00;AN=2;DP=45;ExcessHet=3.0103;FS=0.000;MLEAC=2;MLEAF=1.00;MQ=40.28;QD=27.14;SOR=1.154	GT:AD:DP:GQ:PL	1/1:0,45:45:99:2025,135,0
X	13437987	.	TTCCAAATTTGTAAGCGTTGATC	T	1942.73	.	AC=2;AF=1.00;AN=2;DP=43;ExcessHet=3.0103;FS=0.000;MLEAC=2;MLEAF=1.00;MQ=40.40;QD=26.55;SOR=1.179	GT:AD:DP:GQ:PL	1/1:0,43:43:99:1980,132,0
X	13438383	.	ATTT	A	1360.73	.	AC=2;AF=1.00;AN=2;DP=36;ExcessHet=3.0103;FS=0.000;MLEAC=2;MLEAF=1.00;MQ=43.95;QD=32.50;SOR=0.804	GT:AD:DP:GQ:PL	1/1:0,36:36:99:1398,107,0
X	13439354	.	T	TTCGTTG	2104.73	.	AC=2;AF=1.00;AN=2;DP=54;ExcessHet=3.0103;FS=0.000;MLEAC=2;MLEAF=1.00;MQ=43.96;QD=31.75;SOR=0.963	GT:AD:DP:GQ:PL	1/1:0,48:48:99:2142,144,0
X	13439451	.	A	G	2263.77	.	AC=2;AF=1.00;AN=2;DP=51;ExcessHet=3.0103;FS=0.000;MLEAC=2;MLEAF=1.00;MQ=43.77;QD=26.09;SOR=0.732	GT:AD:DP:GQ:PL	1/1:0,51:51:99:2292,154,0
X	13439452	.	T	G	2308.77	.	AC=2;AF=1.00;AN=2;DP=51;ExcessHet=3.0103;FS=0.000;MLEAC=2;MLEAF=1.00;MQ=43.77;QD=28.41;SOR=0.732	GT:AD:DP:GQ:PL	1/1:0,51:51:99:2337,157,0
X	13439462	.	T	G	2401.77	.	AC=2;AF=1.00;AN=2;DP=54;ExcessHet=3.0103;FS=0.000;MLEAC=2;MLEAF=1.00;MQ=43.75;QD=33.23;SOR=0.693	GT:AD:DP:GQ:PL	1/1:0,54:54:99:2430,163,0
X	13439479	.	A	T	2176.77	.	AC=2;AF=1.00;AN=2;DP=48;ExcessHet=3.0103;FS=0.000;MLEAC=2;MLEAF=1.00;MQ=43.75;QD=27.68;SOR=0.963	GT:AD:DP:GQ:PL	1/1:0,48:48:99:2205,147,0
X	13439491	.	A	C	2296.77	.	AC=2;AF=1.00;AN=2;DP=49;ExcessHet=3.0103;FS=0.000;MLEAC=2;MLEAF=1.00;MQ=43.72;QD=32.34;SOR=1.112	GT:AD:DP:GQ:PL	1/1:0,49:49:99:2325,157,0
X	13439497	.	T	C	2273.77	.	AC=2;AF=1.00;AN=2;DP=53;ExcessHet=3.0103;FS=0.000;MLEAC=2;MLEAF=1.00;MQ=43.74;QD=28.52;SOR=0.981	GT:AD:DP:GQ:PL	1/1:0,53:53:99:2302,159,0
X	13439542	.	C	T	2396.77	.	AC=2;AF=1.00;AN=2;DP=56;ExcessHet=3.0103;FS=0.000;MLEAC=2;MLEAF=1.00;MQ=43.72;QD=34.89;SOR=1.101	GT:AD:DP:GQ:PL	1/1:0,56:56:99:2425,171,0
X	13439561	.	T	C	2464.77	.	AC=2;AF=1.00;AN=2;DP=57;ExcessHet=3.0103;FS=0.000;MLEAC=2;MLEAF=1.00;MQ=43.72;QD=28.10;SOR=1.238	GT:AD:DP:GQ:PL	1/1:0,57:57:99:2493,178,0
X	13439616	.	T	C	2403.77	.	AC=2;AF=1.00;AN=2;DP=54;ExcessHet=3.0103;FS=0.000;MLEAC=2;MLEAF=1.00;MQ=43.51;QD=27.01;SOR=1.022	GT:AD:DP:GQ:PL	1/1:0,54:54:99:2432,166,0
X	13439630	.	C	T	2502.77	.	AC=2;AF=1.00;AN=2;DP=56;ExcessHet=3.0103;FS=0.000;MLEAC=2;MLEAF=1.00;MQ=43.46;QD=27.16;SOR=0.765	GT:AD:DP:GQ:PL	1/1:0,56:56:99:2531,172,0
X	13439634	.	T	C	2354.77	.	AC=2;AF=1.00;AN=2;DP=54;ExcessHet=3.0103;FS=0.000;MLEAC=2;MLEAF=1.00;MQ=43.47;QD=33.01;SOR=0.767	GT:AD:DP:GQ:PL	1/1:0,54:54:99:2383,163,0
X	13439705	.	T	A	1665.77	.	AC=2;AF=1.00;AN=2;DP=62;ExcessHet=3.0103;FS=0.000;MLEAC=2;MLEAF=1.00;MQ=43.54;QD=26.87;SOR=1.057	GT:AD:DP:GQ:PL	1/1:0,62:62:99:1694,185,0
X	13439708	.	G	GATTC	2514.73	.	AC=2;AF=1.00;AN=2;DP=61;ExcessHet=3.0103;FS=0.000;MLEAC=2;MLEAF=1.00;MQ=43.53;QD=28.72;SOR=1.047	GT:AD:DP:GQ:PL	1/1:0,57:57:99:2552,174,0
X	13439766	.	A	G	1513.77	.	AC=2;AF=1.00;AN=2;DP=58;ExcessHet=3.0103;FS=0.000;MLEAC=2;MLEAF=1.00;MQ=43.90;QD=26.56;SOR=1.342	GT:AD:DP:GQ:PL	1/1:0,57:57:99:1542,170,0
X	13440148	.	T	C	2289.77	.	AC=2;AF=1.00;AN=2;DP=51;ExcessHet=3.0103;FS=0.000;MLEAC=2;MLEAF=1.00;MQ=44.00;QD=28.48;SOR=0.813	GT:AD:DP:GQ:PL	1/1:0,51:51:99:2318,157,0
X	13440150	.	T	A	2289.77	.	AC=2;AF=1.00;AN=2;DP=52;ExcessHet=3.0103;FS=0.000;MLEAC=2;MLEAF=1.00;MQ=44.00;QD=36.23;SOR=0.770	GT:AD:DP:GQ:PL	1/1:0,52:52:99:2318,157,0
X	13440212	.	C	T	1619.77	.	AC=2;AF=1.00;AN=2;DP=62;ExcessHet=3.0103;FS=0.000;MLEAC=2;MLEAF=1.00;MQ=43.95;QD=26.55;SOR=0.793	GT:AD:DP:GQ:PL	1/1:0,61:61:99:1648,182,0
X	13440460	.	C	A	1639.77	.	AC=2;AF=1.00;AN=2;DP=40;ExcessHet=3.0103;FS=0.000;MLEAC=2;MLEAF=1.00;MQ=43.22;QD=26.12;SOR=0.693	GT:AD:DP:GQ:PL	1/1:0,40:40:99:1668,120,0
X	13440471	.	TATAC	T	642.73	.	AC=1;AF=0.500;AN=2;BaseQRankSum=-0.391;ClippingRankSum=0.000;DP=37;ExcessHet=3.0103;FS=0.000;MLEAC=1;MLEAF=0.500;MQ=43.16;MQRankSum=-0.967;QD=19.48;ReadPosRankSum=1.005;SOR=0.446	GT:AD:DP:GQ:PL	0/1:5,28:33:37:680,0,37
X	13440521	.	G	T	963.77	.	AC=2;AF=1.00;AN=2;DP=37;ExcessHet=3.0103;FS=0.000;MLEAC=2;MLEAF=1.00;MQ=43.49;QD=26.05;SOR=1.121	GT:AD:DP:GQ:PL	1/1:0,37:37:99:992,110,0
X	13441490	.	A	T	1642.77	.	AC=2;AF=1.00;AN=2;DP=61;ExcessHet=3.0103;FS=0.000;MLEAC=2;MLEAF=1.00;MQ=43.41;QD=27.84;SOR=0.950	GT:AD:DP:GQ:PL	1/1:0,59:59:99:1671,177,0
X	13441507	.	C	A	1585.77	.	AC=2;AF=1.00;AN=2;DP=62;ExcessHet=3.0103;FS=0.000;MLEAC=2;MLEAF=1.00;MQ=43.32;QD=26.88;SOR=0.796	GT:AD:DP:GQ:PL	1/1:0,59:59:99:1614,177,0
X	13441607	.	T	G	1086.77	.	AC=2;AF=1.00;AN=2;DP=45;ExcessHet=3.0103;FS=0.000;MLEAC=2;MLEAF=1.00;MQ=43.15;QD=26.51;SOR=0.843	GT:AD:DP:GQ:PL	1/1:0,41:41:99:1115,123,0
X	13441655	.	G	GC	1037.73	.	AC=2;AF=1.00;AN=2;DP=38;ExcessHet=3.0103;FS=0.000;MLEAC=2;MLEAF=1.00;MQ=43.45;QD=30.52;SOR=2.303	GT:AD:DP:GQ:PL	1/1:0,34:34:99:1075,102,0
X	13441673	.	T	G	992.77	.	AC=2;AF=1.00;AN=2;DP=43;ExcessHet=3.0103;FS=0.000;MLEAC=2;MLEAF=1.00;MQ=43.42;QD=26.13;SOR=2.554	GT:AD:DP:GQ:PL	1/1:0,38:38:99:1021,113,0
X	13441771	.	T	C	453.77	.	AC=2;AF=1.00;AN=2;DP=26;ExcessHet=3.0103;FS=0.000;MLEAC=2;MLEAF=1.00;MQ=42.98;QD=26.69;SOR=2.712	GT:AD:DP:GQ:PL	1/1:0,17:17:51:482,51,0
X	13441852	.	G	A	260.77	.	AC=2;AF=1.00;AN=2;DP=18;ExcessHet=3.0103;FS=0.000;MLEAC=2;MLEAF=1.00;MQ=42.09;QD=23.71;SOR=1.270	GT:AD:DP:GQ:PL	1/1:0,11:11:33:289,33,0
X	13441876	.	C	A	691.77	.	AC=2;AF=1.00;AN=2;DP=24;ExcessHet=3.0103;FS=0.000;MLEAC=2;MLEAF=1.00;MQ=42.41;QD=27.06;SOR=0.941	GT:AD:DP:GQ:PL	1/1:0,16:16:48:720,48,0
X	13441881	.	G	GGTGCAT	682.73	.	AC=2;AF=1.00;AN=2;DP=24;ExcessHet=3.0103;FS=0.000;MLEAC=2;MLEAF=1.00;MQ=42.41;QD=31.82;SOR=0.941	GT:AD:DP:GQ:PL	1/1:0,16:16:48:720,48,0
X	13441909	.	T	A	700.77	.	AC=2;AF=1.00;AN=2;DP=37;ExcessHet=3.0103;FS=0.000;MLEAC=2;MLEAF=1.00;MQ=42.08;QD=25.95;SOR=0.922	GT:AD:DP:GQ:PL	1/1:0,27:27:81:729,81,0
X	13441920	.	C	T	817.77	.	AC=2;AF=1.00;AN=2;DP=41;ExcessHet=3.0103;FS=0.000;MLEAC=2;MLEAF=1.00;MQ=42.15;QD=26.38;SOR=0.756	GT:AD:DP:GQ:PL	1/1:0,31:31:93:846,93,0
X	13442070	.	CGTGTGTGT	C	1171.73	.	AC=2;AF=1.00;AN=2;DP=37;ExcessHet=3.0103;FS=0.000;MLEAC=2;MLEAF=1.00;MQ=41.56;QD=31.99;SOR=2.066	GT:AD:DP:GQ:PL	1/1:0,27:27:83:1209,83,0
X	13442104	.	CGTGTCTGT	C	1484.73	.	AC=2;AF=1.00;AN=2;DP=35;ExcessHet=3.0103;FS=0.000;MLEAC=2;MLEAF=1.00;MQ=40.52;QD=33.01;SOR=1.751	GT:AD:DP:GQ:PL	1/1:0,33:33:99:1522,103,0
X	13443073	.	C	A	1096.77	.	AC=2;AF=1.00;AN=2;DP=42;ExcessHet=3.0103;FS=0.000;MLEAC=2;MLEAF=1.00;MQ=43.91;QD=26.75;SOR=0.843	GT:AD:DP:GQ:PL	1/1:0,41:41:99:1125,123,0
X	13443169	.	G	A	1015.77	.	AC=2;AF=1.00;AN=2;DP=38;ExcessHet=3.0103;FS=0.000;MLEAC=2;MLEAF=1.00;MQ=43.90;QD=26.73;SOR=0.914	GT:AD:DP:GQ:PL	1/1:0,38:38:99:1044,114,0
X	13443439	.	C	T	1090.77	.	AC=2;AF=1.00;AN=2;DP=26;ExcessHet=3.0103;FS=0.000;MLEAC=2;MLEAF=1.00;MQ=42.53;QD=37.73;SOR=1.022	GT:AD:DP:GQ:PL	1/1:0,26:26:78:1119,78,0
X	13443441	.	CTGTGTGTGTGTGTGTGTGTGTGTG	C	1081.73	.	AC=2;AF=1.00;AN=2;DP=26;ExcessHet=3.0103;FS=0.000;MLEAC=2;MLEAF=1.00;MQ=42.53;QD=34.33;SOR=1.022	GT:AD:DP:GQ:PL	1/1:0,26:26:78:1119,78,0
X	13443496	.	A	T	979.77	.	AC=2;AF=1.00;AN=2;DP=24;ExcessHet=3.0103;FS=0.000;MLEAC=2;MLEAF=1.00;MQ=42.49;QD=28.79;SOR=1.051	GT:AD:DP:GQ:PL	1/1:0,24:24:72:1008,72,0
X	13443757	.	TTTCTCCA	T	1853.73	.	AC=2;AF=1.00;AN=2;DP=45;ExcessHet=3.0103;FS=0.000;MLEAC=2;MLEAF=1.00;MQ=43.49;QD=28.34;SOR=1.005	GT:AD:DP:GQ:PL	1/1:0,42:42:99:1891,127,0
X	13444443	.	CGT	C	1605.73	.	AC=2;AF=1.00;AN=2;DP=39;ExcessHet=3.0103;FS=0.000;MLEAC=2;MLEAF=1.00;MQ=44.00;QD=28.91;SOR=1.418	GT:AD:DP:GQ:PL	1/1:0,39:39:99:1643,117,0
X	13444446	.	T	A	641.77	.	AC=2;AF=1.00;AN=2;BaseQRankSum=-1.132;ClippingRankSum=0.000;DP=39;ExcessHet=3.0103;FS=0.000;MLEAC=2;MLEAF=1.00;MQ=44.00;MQRankSum=0.000;QD=17.83;ReadPosRankSum=-0.726;SOR=1.418	GT:AD:DP:GQ:PL	1/1:2,34:36:67:670,67,0
X	13444505	.	T	C	886.77	.	AC=2;AF=1.00;AN=2;DP=36;ExcessHet=3.0103;FS=0.000;MLEAC=2;MLEAF=1.00;MQ=43.87;QD=24.63;SOR=0.927	GT:AD:DP:GQ:PL	1/1:0,36:36:99:915,107,0
X	13444589	.	C	CGA	699.52	.	AC=2;AF=1.00;AN=2;BaseQRankSum=-0.375;ClippingRankSum=0.000;DP=32;ExcessHet=3.0103;FS=0.000;MLEAC=2;MLEAF=1.00;MQ=43.58;MQRankSum=-0.553;QD=24.98;ReadPosRankSum=1.041;SOR=1.532	GT:AD:DP:GQ:PL	1/1:3,25:28:7:736,7,0
X	13444590	.	C	A	1223.77	.	AC=2;AF=1.00;AN=2;DP=35;ExcessHet=3.0103;FS=0.000;MLEAC=2;MLEAF=1.00;MQ=43.56;QD=26.17;SOR=2.468	GT:AD:DP:GQ:PL	1/1:2,32:34:90:1251,90,0
X	13445017	.	T	C	1823.77	.	AC=2;AF=1.00;AN=2;DP=41;ExcessHet=3.0103;FS=0.000;MLEAC=2;MLEAF=1.00;MQ=42.70;QD=34.44;SOR=1.075	GT:AD:DP:GQ:PL	1/1:0,41:41:99:1852,126,0
X	13445024	.	G	A	2024.77	.	AC=2;AF=1.00;AN=2;DP=45;ExcessHet=3.0103;FS=0.000;MLEAC=2;MLEAF=1.00;MQ=42.68;QD=32.36;SOR=1.154	GT:AD:DP:GQ:PL	1/1:0,45:45:99:2053,138,0
X	13445029	.	C	T	1996.77	.	AC=2;AF=1.00;AN=2;DP=43;ExcessHet=3.0103;FS=0.000;MLEAC=2;MLEAF=1.00;MQ=42.62;QD=32.79;SOR=1.055	GT:AD:DP:GQ:PL	1/1:0,43:43:99:2025,135,0
X	13445041	.	A	C	1101.77	.	AC=2;AF=1.00;AN=2;DP=43;ExcessHet=3.0103;FS=0.000;MLEAC=2;MLEAF=1.00;MQ=42.62;QD=25.62;SOR=1.055	GT:AD:DP:GQ:PL	1/1:0,43:43:99:1130,129,0
X	13445053	.	T	A	1945.77	.	AC=2;AF=1.00;AN=2;DP=43;ExcessHet=3.0103;FS=0.000;MLEAC=2;MLEAF=1.00;MQ=42.66;QD=31.04;SOR=0.941	GT:AD:DP:GQ:PL	1/1:0,43:43:99:1974,132,0
X	13445054	.	T	A	1990.77	.	AC=2;AF=1.00;AN=2;DP=44;ExcessHet=3.0103;FS=0.000;MLEAC=2;MLEAF=1.00;MQ=42.69;QD=33.74;SOR=0.883	GT:AD:DP:GQ:PL	1/1:0,44:44:99:2019,135,0
X	13445057	.	T	C	1951.77	.	AC=2;AF=1.00;AN=2;DP=44;ExcessHet=3.0103;FS=0.000;MLEAC=2;MLEAF=1.00;MQ=42.69;QD=29.30;SOR=0.883	GT:AD:DP:GQ:PL	1/1:0,44:44:99:1980,132,0
X	13445058	.	T	C	1951.77	.	AC=2;AF=1.00;AN=2;DP=44;ExcessHet=3.0103;FS=0.000;MLEAC=2;MLEAF=1.00;MQ=42.69;QD=33.16;SOR=0.883	GT:AD:DP:GQ:PL	1/1:0,44:44:99:1980,132,0
X	13445095	.	A	AGTGCGCAGT	2297.73	.	AC=2;AF=1.00;AN=2;DP=50;ExcessHet=3.0103;FS=0.000;MLEAC=2;MLEAF=1.00;MQ=42.75;QD=33.46;SOR=0.818	GT:AD:DP:GQ:PL	1/1:0,49:49:99:2335,156,0
X	13445994	.	C	CA	370.74	.	AC=2;AF=1.00;AN=2;BaseQRankSum=1.202;ClippingRankSum=0.000;DP=30;ExcessHet=3.0103;FS=2.366;MLEAC=2;MLEAF=1.00;MQ=43.80;MQRankSum=-0.434;QD=14.26;ReadPosRankSum=-1.767;SOR=0.725	GT:AD:DP:GQ:PL	1/1:3,23:26:27:408,27,0
X	13446288	.	CAT	C	1327.73	.	AC=2;AF=1.00;AN=2;DP=45;ExcessHet=3.0103;FS=0.000;MLEAC=2;MLEAF=1.00;MQ=43.96;QD=30.88;SOR=1.055	GT:AD:DP:GQ:PL	1/1:0,43:43:99:1365,129,0
X	13446334	.	G	T	2175.77	.	AC=2;AF=1.00;AN=2;DP=49;ExcessHet=3.0103;FS=0.000;MLEAC=2;MLEAF=1.00;MQ=44.00;QD=29.85;SOR=0.818	GT:AD:DP:GQ:PL	1/1:0,49:49:99:2204,150,0
X	13446336	.	T	C	2175.77	.	AC=2;AF=1.00;AN=2;DP=50;ExcessHet=3.0103;FS=0.000;MLEAC=2;MLEAF=1.00;MQ=44.00;QD=25.47;SOR=0.859	GT:AD:DP:GQ:PL	1/1:0,50:50:99:2204,150,0
X	13446362	.	A	G	1387.77	.	AC=2;AF=1.00;AN=2;DP=54;ExcessHet=3.0103;FS=0.000;MLEAC=2;MLEAF=1.00;MQ=44.00;QD=25.70;SOR=0.767	GT:AD:DP:GQ:PL	1/1:0,54:54:99:1416,161,0
X	13447172	.	A	G	1195.77	.	AC=2;AF=1.00;AN=2;DP=45;ExcessHet=3.0103;FS=0.000;MLEAC=2;MLEAF=1.00;MQ=44.00;QD=26.57;SOR=0.829	GT:AD:DP:GQ:PL	1/1:0,45:45:99:1224,135,0
X	13447309	.	T	C	1453.77	.	AC=2;AF=1.00;AN=2;DP=54;ExcessHet=3.0103;FS=0.000;MLEAC=2;MLEAF=1.00;MQ=44.00;QD=26.92;SOR=1.118	GT:AD:DP:GQ:PL	1/1:0,54:54:99:1482,162,0
X	13447327	.	G	GT	1195.73	.	AC=2;AF=1.00;AN=2;DP=51;ExcessHet=3.0103;FS=0.000;MLEAC=2;MLEAF=1.00;MQ=44.00;QD=24.40;SOR=0.909	GT:AD:DP:GQ:PL	1/1:0,49:49:99:1233,147,0
X	13447532	.	A	T	1521.77	.	AC=2;AF=1.00;AN=2;BaseQRankSum=-1.002;ClippingRankSum=0.000;DP=58;ExcessHet=3.0103;FS=0.000;MLEAC=2;MLEAF=1.00;MQ=43.97;MQRankSum=0.000;QD=26.24;ReadPosRankSum=-0.595;SOR=0.478	GT:AD:DP:GQ:PL	1/1:1,57:58:99:1550,145,0
X	13447602	.	G	A	2279.77	.	AC=2;AF=1.00;AN=2;BaseQRankSum=0.554;ClippingRankSum=0.000;DP=54;ExcessHet=3.0103;FS=0.000;MLEAC=2;MLEAF=1.00;MQ=44.00;MQRankSum=0.000;QD=32.00;ReadPosRankSum=0.835;SOR=0.271	GT:AD:DP:GQ:PL	1/1:1,53:54:99:2308,118,0
X	13447613	.	A	G	2356.77	.	AC=2;AF=1.00;AN=2;BaseQRankSum=-1.615;ClippingRankSum=0.000;DP=55;ExcessHet=3.0103;FS=0.000;MLEAC=2;MLEAF=1.00;MQ=44.00;MQRankSum=0.000;QD=26.36;ReadPosRankSum=0.547;SOR=0.253	GT:AD:DP:GQ:PL	1/1:1,54:55:99:2385,121,0
X	13447619	.	C	T	2296.77	.	AC=2;AF=1.00;AN=2;BaseQRankSum=-0.855;ClippingRankSum=0.000;DP=53;ExcessHet=3.0103;FS=0.000;MLEAC=2;MLEAF=1.00;MQ=44.00;MQRankSum=0.000;QD=28.58;ReadPosRankSum=0.373;SOR=0.255	GT:AD:DP:GQ:PL	1/1:1,52:53:99:2325,118,0
X	13447620	.	T	C	2296.77	.	AC=2;AF=1.00;AN=2;BaseQRankSum=-1.564;ClippingRankSum=0.000;DP=53;ExcessHet=3.0103;FS=0.000;MLEAC=2;MLEAF=1.00;MQ=44.00;MQRankSum=0.000;QD=34.61;ReadPosRankSum=0.346;SOR=0.255	GT:AD:DP:GQ:PL	1/1:1,52:53:99:2325,118,0
X	13447647	.	C	T	1388.77	.	AC=2;AF=1.00;AN=2;BaseQRankSum=0.170;ClippingRankSum=0.000;DP=55;ExcessHet=3.0103;FS=0.000;MLEAC=2;MLEAF=1.00;MQ=43.96;MQRankSum=0.000;QD=25.72;ReadPosRankSum=-0.456;SOR=0.271	GT:AD:DP:GQ:PL	1/1:1,53:54:99:1417,133,0
X	13447798	.	T	A	1364.77	.	AC=2;AF=1.00;AN=2;DP=49;ExcessHet=3.0103;FS=0.000;MLEAC=2;MLEAF=1.00;MQ=44.00;QD=27.85;SOR=0.733	GT:AD:DP:GQ:PL	1/1:0,49:49:99:1393,147,0
X	13448372	.	C	T	1128.77	.	AC=2;AF=1.00;AN=2;DP=43;ExcessHet=3.0103;FS=0.000;MLEAC=2;MLEAF=1.00;MQ=43.83;QD=26.25;SOR=0.739	GT:AD:DP:GQ:PL	1/1:0,43:43:99:1157,129,0
X	13448452	.	T	A	1900.77	.	AC=2;AF=1.00;AN=2;DP=44;ExcessHet=3.0103;FS=0.000;MLEAC=2;MLEAF=1.00;MQ=44.00;QD=28.57;SOR=0.990	GT:AD:DP:GQ:PL	1/1:0,44:44:99:1929,132,0
X	13448470	.	G	T	2101.77	.	AC=2;AF=1.00;AN=2;DP=46;ExcessHet=3.0103;FS=0.000;MLEAC=2;MLEAF=1.00;MQ=44.00;QD=29.13;SOR=1.085	GT:AD:DP:GQ:PL	1/1:0,46:46:99:2130,144,0
X	13448473	.	C	G	2091.77	.	AC=2;AF=1.00;AN=2;DP=48;ExcessHet=3.0103;FS=0.000;MLEAC=2;MLEAF=1.00;MQ=44.00;QD=27.86;SOR=1.179	GT:AD:DP:GQ:PL	1/1:0,48:48:99:2120,144,0
X	13448516	.	T	A	1385.77	.	AC=2;AF=1.00;AN=2;DP=52;ExcessHet=3.0103;FS=0.000;MLEAC=2;MLEAF=1.00;MQ=43.87;QD=26.65;SOR=0.770	GT:AD:DP:GQ:PL	1/1:0,52:52:99:1414,156,0
X	13449374	.	A	T	1031.77	.	AC=2;AF=1.00;AN=2;DP=39;ExcessHet=3.0103;FS=0.000;MLEAC=2;MLEAF=1.00;MQ=43.88;QD=26.46;SOR=0.743	GT:AD:DP:GQ:PL	1/1:0,39:39:99:1060,115,0
X	13449450	.	C	A	1348.77	.	AC=2;AF=1.00;AN=2;DP=51;ExcessHet=3.0103;FS=0.000;MLEAC=2;MLEAF=1.00;MQ=43.62;QD=26.45;SOR=0.732	GT:AD:DP:GQ:PL	1/1:0,51:51:99:1377,152,0
X	13449505	.	A	ATTTTTGGT	2368.73	.	AC=2;AF=1.00;AN=2;DP=49;ExcessHet=3.0103;FS=0.000;MLEAC=2;MLEAF=1.00;MQ=44.57;QD=27.74;SOR=0.746	GT:AD:DP:GQ:PL	1/1:0,48:48:99:2406,168,0
X	13450332	.	A	ATG	2063.73	.	AC=2;AF=1.00;AN=2;DP=48;ExcessHet=3.0103;FS=0.000;MLEAC=2;MLEAF=1.00;MQ=43.80;QD=27.31;SOR=0.735	GT:AD:DP:GQ:PL	1/1:0,47:47:99:2101,144,0
X	13450336	.	A	C	2076.77	.	AC=2;AF=1.00;AN=2;DP=47;ExcessHet=3.0103;FS=0.000;MLEAC=2;MLEAF=1.00;MQ=43.79;QD=26.66;SOR=0.823	GT:AD:DP:GQ:PL	1/1:0,47:47:99:2105,141,0
X	13450345	.	C	T	1966.77	.	AC=2;AF=1.00;AN=2;DP=45;ExcessHet=3.0103;FS=0.000;MLEAC=2;MLEAF=1.00;MQ=43.78;QD=32.14;SOR=0.929	GT:AD:DP:GQ:PL	1/1:0,45:45:99:1995,135,0
X	13450395	.	C	G	1036.77	.	AC=2;AF=1.00;AN=2;DP=40;ExcessHet=3.0103;FS=0.000;MLEAC=2;MLEAF=1.00;MQ=43.95;QD=25.92;SOR=0.902	GT:AD:DP:GQ:PL	1/1:0,40:40:99:1065,119,0
X	13450719	.	T	A	2693.77	.	AC=2;AF=1.00;AN=2;DP=63;ExcessHet=3.0103;FS=0.000;MLEAC=2;MLEAF=1.00;MQ=43.23;QD=37.44;SOR=1.179	GT:AD:DP:GQ:PL	1/1:0,63:63:99:2722,190,0
X	13450740	.	G	T	2814.77	.	AC=2;AF=1.00;AN=2;DP=59;ExcessHet=3.0103;FS=0.000;MLEAC=2;MLEAF=1.00;MQ=43.15;QD=26.91;SOR=1.316	GT:AD:DP:GQ:PL	1/1:0,59:59:99:2843,193,0
X	13450756	.	T	C	3015.77	.	AC=2;AF=1.00;AN=2;DP=67;ExcessHet=3.0103;FS=0.000;MLEAC=2;MLEAF=1.00;MQ=43.01;QD=28.39;SOR=1.410	GT:AD:DP:GQ:PL	1/1:0,67:67:99:3044,205,0
X	13450761	.	G	A	2970.77	.	AC=2;AF=1.00;AN=2;DP=65;ExcessHet=3.0103;FS=0.000;MLEAC=2;MLEAF=1.00;MQ=43.00;QD=27.83;SOR=1.437	GT:AD:DP:GQ:PL	1/1:0,65:65:99:2999,202,0
X	13450812	.	C	CTGCGCAGA	2826.73	.	AC=2;AF=1.00;AN=2;DP=66;ExcessHet=3.0103;FS=0.000;MLEAC=2;MLEAF=1.00;MQ=42.71;QD=30.78;SOR=1.430	GT:AD:DP:GQ:PL	1/1:0,62:62:99:2864,192,0
X	13450864	.	C	G	1489.77	.	AC=2;AF=1.00;AN=2;DP=56;ExcessHet=3.0103;FS=0.000;MLEAC=2;MLEAF=1.00;MQ=42.87;QD=26.60;SOR=1.009	GT:AD:DP:GQ:PL	1/1:0,56:56:99:1518,168,0
X	13450885	.	C	CA	2145.73	.	AC=2;AF=1.00;AN=2;DP=56;ExcessHet=3.0103;FS=0.000;MLEAC=2;MLEAF=1.00;MQ=42.90;QD=27.51;SOR=0.780	GT:AD:DP:GQ:PL	1/1:0,49:49:99:2183,150,0
X	13450891	.	G	A	2221.77	.	AC=2;AF=1.00;AN=2;DP=50;ExcessHet=3.0103;FS=0.000;MLEAC=2;MLEAF=1.00;MQ=42.93;QD=26.26;SOR=0.773	GT:AD:DP:GQ:PL	1/1:0,50:50:99:2250,151,0
X	13450900	.	T	A	2384.77	.	AC=2;AF=1.00;AN=2;DP=53;ExcessHet=3.0103;FS=0.000;MLEAC=2;MLEAF=1.00;MQ=42.88;QD=32.42;SOR=0.892	GT:AD:DP:GQ:PL	1/1:0,53:53:99:2413,163,0
X	13450901	.	A	T	2384.77	.	AC=2;AF=1.00;AN=2;DP=54;ExcessHet=3.0103;FS=0.000;MLEAC=2;MLEAF=1.00;MQ=42.86;QD=28.69;SOR=0.931	GT:AD:DP:GQ:PL	1/1:0,54:54:99:2413,163,0
X	13450973	.	A	G	2217.77	.	AC=2;AF=1.00;AN=2;DP=51;ExcessHet=3.0103;FS=0.000;MLEAC=2;MLEAF=1.00;MQ=42.90;QD=28.11;SOR=2.004	GT:AD:DP:GQ:PL	1/1:0,51:51:99:2246,153,0
X	13450979	.	G	A	2161.77	.	AC=2;AF=1.00;AN=2;DP=49;ExcessHet=3.0103;FS=0.000;MLEAC=2;MLEAF=1.00;MQ=42.89;QD=29.02;SOR=1.911	GT:AD:DP:GQ:PL	1/1:0,49:49:99:2190,147,0
X	13451018	.	A	G	2367.77	.	AC=2;AF=1.00;AN=2;DP=55;ExcessHet=3.0103;FS=0.000;MLEAC=2;MLEAF=1.00;MQ=42.98;QD=29.49;SOR=1.877	GT:AD:DP:GQ:PL	1/1:0,55:55:99:2396,166,0
X	13451022	.	A	G	2335.77	.	AC=2;AF=1.00;AN=2;DP=53;ExcessHet=3.0103;FS=0.000;MLEAC=2;MLEAF=1.00;MQ=42.98;QD=34.36;SOR=1.791	GT:AD:DP:GQ:PL	1/1:0,53:53:99:2364,163,0
X	13451075	.	T	A	1297.77	.	AC=2;AF=1.00;AN=2;BaseQRankSum=-0.035;ClippingRankSum=0.000;DP=51;ExcessHet=3.0103;FS=4.523;MLEAC=2;MLEAF=1.00;MQ=42.92;MQRankSum=2.047;QD=25.45;ReadPosRankSum=1.742;SOR=1.340	GT:AD:DP:GQ:PL	1/1:1,50:51:99:1326,125,0
X	13451138	.	GC	G	1819.73	.	AC=2;AF=1.00;AN=2;DP=42;ExcessHet=3.0103;FS=0.000;MLEAC=2;MLEAF=1.00;MQ=43.18;QD=28.65;SOR=1.127	GT:AD:DP:GQ:PL	1/1:0,42:42:99:1857,126,0
X	13451156	.	T	A	1763.77	.	AC=2;AF=1.00;AN=2;DP=41;ExcessHet=3.0103;FS=0.000;MLEAC=2;MLEAF=1.00;MQ=43.16;QD=32.42;SOR=1.075	GT:AD:DP:GQ:PL	1/1:0,41:41:99:1792,123,0
X	13451188	.	CTGCTGCTGCGTGA	C	1272.73	.	AC=2;AF=1.00;AN=2;DP=34;ExcessHet=3.0103;FS=0.000;MLEAC=2;MLEAF=1.00;MQ=42.73;QD=33.22;SOR=0.826	GT:AD:DP:GQ:PL	1/1:0,30:30:91:1310,91,0
X	13451534	.	ATATATG	A	1349.73	.	AC=2;AF=1.00;AN=2;DP=38;ExcessHet=3.0103;FS=0.000;MLEAC=2;MLEAF=1.00;MQ=40.64;QD=33.24;SOR=0.957	GT:AD:DP:GQ:PL	1/1:0,32:32:97:1387,97,0
X	13451722	.	G	GT	1829.73	.	AC=2;AF=1.00;AN=2;DP=41;ExcessHet=3.0103;FS=0.000;MLEAC=2;MLEAF=1.00;MQ=43.39;QD=26.08;SOR=0.843	GT:AD:DP:GQ:PL	1/1:0,41:41:99:1867,126,0
X	13451728	.	T	G	1900.77	.	AC=2;AF=1.00;AN=2;DP=44;ExcessHet=3.0103;FS=0.000;MLEAC=2;MLEAF=1.00;MQ=43.43;QD=26.99;SOR=0.784	GT:AD:DP:GQ:PL	1/1:0,44:44:99:1929,132,0
X	13451759	.	T	C	974.77	.	AC=2;AF=1.00;AN=2;DP=40;ExcessHet=3.0103;FS=0.000;MLEAC=2;MLEAF=1.00;MQ=43.42;QD=24.37;SOR=0.793	GT:AD:DP:GQ:PL	1/1:0,40:40:99:1003,118,0
X	13451779	.	G	A	1690.77	.	AC=2;AF=1.00;AN=2;DP=39;ExcessHet=3.0103;FS=0.000;MLEAC=2;MLEAF=1.00;MQ=43.36;QD=26.85;SOR=0.743	GT:AD:DP:GQ:PL	1/1:0,39:39:99:1719,117,0
X	13451786	.	GTTTT	G	1711.73	.	AC=2;AF=1.00;AN=2;DP=38;ExcessHet=3.0103;FS=0.000;MLEAC=2;MLEAF=1.00;MQ=43.34;QD=33.92;SOR=0.914	GT:AD:DP:GQ:PL	1/1:0,38:38:99:1749,117,0
X	13451791	.	G	A	1720.77	.	AC=2;AF=1.00;AN=2;DP=39;ExcessHet=3.0103;FS=0.000;MLEAC=2;MLEAF=1.00;MQ=43.36;QD=25.51;SOR=0.968	GT:AD:DP:GQ:PL	1/1:0,39:39:99:1749,117,0
X	13452052	.	C	CA	578.73	.	AC=2;AF=1.00;AN=2;DP=30;ExcessHet=3.0103;FS=0.000;MLEAC=2;MLEAF=1.00;MQ=44.00;QD=20.67;SOR=1.382	GT:AD:DP:GQ:PL	1/1:0,28:28:83:616,83,0
X	13452277	.	AAT	A	1366.73	.	AC=2;AF=1.00;AN=2;DP=43;ExcessHet=3.0103;FS=0.000;MLEAC=2;MLEAF=1.00;MQ=44.00;QD=32.54;SOR=0.892	GT:AD:DP:GQ:PL	1/1:0,42:42:99:1404,126,0
X	13452407	.	G	A	1380.77	.	AC=2;AF=1.00;AN=2;DP=51;ExcessHet=3.0103;FS=0.000;MLEAC=2;MLEAF=1.00;MQ=44.00;QD=27.62;SOR=0.952	GT:AD:DP:GQ:PL	1/1:0,50:50:99:1409,150,0
X	13452555	.	A	G	1485.77	.	AC=2;AF=1.00;AN=2;DP=56;ExcessHet=3.0103;FS=0.000;MLEAC=2;MLEAF=1.00;MQ=43.64;QD=26.53;SOR=1.302	GT:AD:DP:GQ:PL	1/1:0,56:56:99:1514,168,0
X	13452620	.	T	G	1540.77	.	AC=2;AF=1.00;AN=2;DP=59;ExcessHet=3.0103;FS=0.000;MLEAC=2;MLEAF=1.00;MQ=43.78;QD=26.11;SOR=0.726	GT:AD:DP:GQ:PL	1/1:0,59:59:99:1569,177,0
X	13452657	.	AC	A	2240.73	.	AC=2;AF=1.00;AN=2;DP=53;ExcessHet=3.0103;FS=0.000;MLEAC=2;MLEAF=1.00;MQ=43.62;QD=26.06;SOR=0.853	GT:AD:DP:GQ:PL	1/1:0,52:52:99:2278,157,0
X	13452660	.	TAATAATAGAAA	T	2239.73	.	AC=2;AF=1.00;AN=2;DP=52;ExcessHet=3.0103;FS=0.000;MLEAC=2;MLEAF=1.00;MQ=43.61;QD=34.26;SOR=0.853	GT:AD:DP:GQ:PL	1/1:0,52:52:99:2277,157,0
X	13453286	.	C	A	1759.77	.	AC=2;AF=1.00;AN=2;DP=44;ExcessHet=3.0103;FS=0.000;MLEAC=2;MLEAF=1.00;MQ=43.20;QD=30.91;SOR=1.055	GT:AD:DP:GQ:PL	1/1:0,43:43:99:1788,132,0
X	13453296	.	T	C	1647.77	.	AC=2;AF=1.00;AN=2;DP=39;ExcessHet=3.0103;FS=0.000;MLEAC=2;MLEAF=1.00;MQ=43.90;QD=27.87;SOR=0.798	GT:AD:DP:GQ:PL	1/1:0,38:38:99:1676,117,0
X	13453385	.	A	G	1135.77	.	AC=2;AF=1.00;AN=2;DP=45;ExcessHet=3.0103;FS=0.000;MLEAC=2;MLEAF=1.00;MQ=43.96;QD=25.81;SOR=0.883	GT:AD:DP:GQ:PL	1/1:0,44:44:99:1164,131,0
X	13454254	.	TTTGCTTCATGCA	T	2598.73	.	AC=2;AF=1.00;AN=2;DP=63;ExcessHet=3.0103;FS=0.000;MLEAC=2;MLEAF=1.00;MQ=43.12;QD=31.39;SOR=0.760	GT:AD:DP:GQ:PL	1/1:0,60:60:99:2636,181,0
X	13454571	.	GT	G	786.73	.	AC=2;AF=1.00;AN=2;DP=43;ExcessHet=3.0103;FS=0.000;MLEAC=2;MLEAF=1.00;MQ=43.29;QD=20.17;SOR=1.387	GT:AD:DP:GQ:PL	1/1:0,39:39:99:824,116,0
X	13455272	.	T	A	982.77	.	AC=2;AF=1.00;AN=2;DP=37;ExcessHet=3.0103;FS=0.000;MLEAC=2;MLEAF=1.00;MQ=43.87;QD=26.56;SOR=1.609	GT:AD:DP:GQ:PL	1/1:0,37:37:99:1011,111,0
X	13455590	.	G	GAGCCTGATTGCAA	1581.73	.	AC=2;AF=1.00;AN=2;DP=30;ExcessHet=3.0103;FS=0.000;MLEAC=2;MLEAF=1.00;MQ=42.29;QD=30.38;SOR=0.765	GT:AD:DP:GQ:PL	1/1:0,27:27:99:1619,108,0
X	13455592	.	C	A	1590.77	.	AC=2;AF=1.00;AN=2;DP=36;ExcessHet=3.0103;FS=0.000;MLEAC=2;MLEAF=1.00;MQ=42.18;QD=30.79;SOR=0.804	GT:AD:DP:GQ:PL	1/1:0,36:36:99:1619,108,0
X	13455593	.	TC	T	1582.73	.	AC=2;AF=1.00;AN=2;DP=35;ExcessHet=3.0103;FS=0.000;MLEAC=2;MLEAF=1.00;MQ=42.19;QD=29.94;SOR=0.869	GT:AD:DP:GQ:PL	1/1:0,35:35:99:1620,108,0
X	13455607	.	T	TA	354.73	.	AC=1;AF=0.500;AN=2;BaseQRankSum=-0.828;ClippingRankSum=0.000;DP=33;ExcessHet=3.0103;FS=0.000;MLEAC=1;MLEAF=0.500;MQ=41.98;MQRankSum=0.137;QD=12.23;ReadPosRankSum=1.401;SOR=0.941	GT:AD:DP:GQ:PL	0/1:4,25:29:84:392,0,84
X	13455608	.	T	TTTTC	1319.25	.	AC=2;AF=1.00;AN=2;BaseQRankSum=1.332;ClippingRankSum=0.000;DP=33;ExcessHet=3.0103;FS=0.000;MLEAC=2;MLEAF=1.00;MQ=41.98;MQRankSum=-1.436;QD=31.51;ReadPosRankSum=1.477;SOR=0.330	GT:AD:DP:GQ:PL	1/1:1,32:33:9:1356,9,0
X	13455614	.	A	G	1361.74	.	AC=2;AF=1.00;AN=2;BaseQRankSum=1.486;ClippingRankSum=0.000;DP=31;ExcessHet=3.0103;FS=3.153;MLEAC=2;MLEAF=1.00;MQ=41.92;MQRankSum=-1.517;QD=26.37;ReadPosRankSum=1.410;SOR=0.428	GT:AD:DP:GQ:PL	1/1:1,30:31:6:1389,6,0
X	13455618	.	A	C	1230.53	.	AC=1;AF=0.500;AN=2;BaseQRankSum=0.400;ClippingRankSum=0.000;DP=31;ExcessHet=3.0103;FS=3.452;MLEAC=1;MLEAF=0.500;MQ=41.85;MQRankSum=-1.593;QD=33.55;ReadPosRankSum=1.410;SOR=0.643	GT:AD:DP:GQ:PL	0/1:1,30:31:3:1257,0,3
X	13455621	.	T	TA	1221.50	.	AC=1;AF=0.500;AN=2;BaseQRankSum=-0.600;ClippingRankSum=0.000;DP=31;ExcessHet=3.0103;FS=3.452;MLEAC=1;MLEAF=0.500;MQ=41.85;MQRankSum=-1.593;QD=31.67;ReadPosRankSum=1.297;SOR=0.643	GT:AD:DP:GQ:PL	0/1:1,30:31:3:1257,0,3
X	13455624	.	T	G	1230.53	.	AC=1;AF=0.500;AN=2;BaseQRankSum=0.964;ClippingRankSum=0.000;DP=31;ExcessHet=3.0103;FS=3.452;MLEAC=1;MLEAF=0.500;MQ=41.85;MQRankSum=-1.593;QD=31.72;ReadPosRankSum=1.072;SOR=0.643	GT:AD:DP:GQ:PL	0/1:1,30:31:3:1257,0,3
X	13455631	.	G	A	1255.78	.	AC=1;AF=0.500;AN=2;BaseQRankSum=0.245;ClippingRankSum=0.000;DP=32;ExcessHet=3.0103;FS=3.291;MLEAC=1;MLEAF=0.500;MQ=41.92;MQRankSum=-1.531;QD=28.57;ReadPosRankSum=0.657;SOR=0.525	GT	./.
X	13455666	.	C	G	1395.77	.	AC=2;AF=1.00;AN=2;BaseQRankSum=1.526;ClippingRankSum=0.000;DP=37;ExcessHet=3.0103;FS=3.378;MLEAC=2;MLEAF=1.00;MQ=42.50;MQRankSum=-1.096;QD=24.89;ReadPosRankSum=-1.031;SOR=0.574	GT:AD:DP:GQ:PL	1/1:1,36:37:60:1424,60,0
X	13455682	.	A	G	1291.77	.	AC=2;AF=1.00;AN=2;BaseQRankSum=0.705;ClippingRankSum=0.000;DP=34;ExcessHet=3.0103;FS=0.000;MLEAC=2;MLEAF=1.00;MQ=42.90;MQRankSum=-0.901;QD=29.69;ReadPosRankSum=-1.530;SOR=0.247	GT:AD:DP:GQ:PL	1/1:1,33:34:50:1320,50,0
X	13455722	.	A	G	1561.77	.	AC=2;AF=1.00;AN=2;BaseQRankSum=1.325;ClippingRankSum=0.000;DP=41;ExcessHet=3.0103;FS=3.575;MLEAC=2;MLEAF=1.00;MQ=43.19;MQRankSum=-0.695;QD=33.67;ReadPosRankSum=0.254;SOR=0.707	GT:AD:DP:GQ:PL	1/1:1,40:41:68:1590,68,0
X	13455736	.	T	C	1437.77	.	AC=2;AF=1.00;AN=2;BaseQRankSum=-1.192;ClippingRankSum=0.000;DP=36;ExcessHet=3.0103;FS=3.259;MLEAC=2;MLEAF=1.00;MQ=43.32;MQRankSum=-0.551;QD=29.14;ReadPosRankSum=1.353;SOR=0.491	GT:AD:DP:GQ:PL	1/1:1,35:36:56:1466,56,0
X	13456590	.	C	A	1377.77	.	AC=2;AF=1.00;AN=2;DP=50;ExcessHet=3.0103;FS=0.000;MLEAC=2;MLEAF=1.00;MQ=44.00;QD=27.56;SOR=1.270	GT:AD:DP:GQ:PL	1/1:0,50:50:99:1406,150,0
X	13456662	.	T	A	1066.77	.	AC=2;AF=1.00;AN=2;DP=38;ExcessHet=3.0103;FS=0.000;MLEAC=2;MLEAF=1.00;MQ=44.00;QD=28.07;SOR=1.040	GT:AD:DP:GQ:PL	1/1:0,38:38:99:1095,114,0
X	13456693	.	C	T	952.77	.	AC=2;AF=1.00;AN=2;DP=38;ExcessHet=3.0103;FS=0.000;MLEAC=2;MLEAF=1.00;MQ=44.00;QD=25.75;SOR=0.984	GT:AD:DP:GQ:PL	1/1:0,37:37:99:981,110,0
X	13457474	.	T	C	408.77	.	AC=2;AF=1.00;AN=2;DP=18;ExcessHet=3.0103;FS=0.000;MLEAC=2;MLEAF=1.00;MQ=41.05;QD=22.71;SOR=5.892	GT:AD:DP:GQ:PL	1/1:0,18:18:53:437,53,0
X	13457537	.	A	AT	229.77	.	AC=2;AF=1.00;AN=2;BaseQRankSum=0.211;ClippingRankSum=0.000;DP=23;ExcessHet=3.0103;FS=5.254;MLEAC=2;MLEAF=1.00;MQ=41.53;MQRankSum=0.578;QD=12.09;ReadPosRankSum=0.266;SOR=3.383	GT:AD:DP:GQ:PL	1/1:2,17:19:20:267,20,0
X	13457538	.	A	AAT	961.73	.	AC=2;AF=1.00;AN=2;DP=23;ExcessHet=3.0103;FS=0.000;MLEAC=2;MLEAF=1.00;MQ=41.53;QD=34.17;SOR=3.383	GT:AD:DP:GQ:PL	1/1:0,23:23:69:999,69,0
X	13457557	.	G	GA	1132.73	.	AC=2;AF=1.00;AN=2;DP=25;ExcessHet=3.0103;FS=0.000;MLEAC=2;MLEAF=1.00;MQ=41.65;QD=29.87;SOR=2.215	GT:AD:DP:GQ:PL	1/1:0,25:25:78:1170,78,0
X	13457558	.	T	G	1141.77	.	AC=2;AF=1.00;AN=2;DP=26;ExcessHet=3.0103;FS=0.000;MLEAC=2;MLEAF=1.00;MQ=41.74;QD=31.04;SOR=2.303	GT:AD:DP:GQ:PL	1/1:0,26:26:78:1170,78,0
X	13457566	.	T	G	1186.77	.	AC=2;AF=1.00;AN=2;DP=24;ExcessHet=3.0103;FS=0.000;MLEAC=2;MLEAF=1.00;MQ=41.72;QD=31.15;SOR=2.124	GT:AD:DP:GQ:PL	1/1:0,24:24:81:1215,81,0
X	13457570	.	T	G	1141.77	.	AC=2;AF=1.00;AN=2;DP=26;ExcessHet=3.0103;FS=0.000;MLEAC=2;MLEAF=1.00;MQ=41.82;QD=30.45;SOR=1.981	GT:AD:DP:GQ:PL	1/1:0,26:26:78:1170,78,0
X	13457572	.	T	A	1141.77	.	AC=2;AF=1.00;AN=2;DP=26;ExcessHet=3.0103;FS=0.000;MLEAC=2;MLEAF=1.00;MQ=41.82;QD=25.04;SOR=1.981	GT:AD:DP:GQ:PL	1/1:0,26:26:78:1170,78,0
X	13457624	.	A	G	741.77	.	AC=2;AF=1.00;AN=2;DP=29;ExcessHet=3.0103;FS=0.000;MLEAC=2;MLEAF=1.00;MQ=41.78;QD=25.58;SOR=1.255	GT:AD:DP:GQ:PL	1/1:0,29:29:87:770,87,0
X	13457703	.	T	C	1088.77	.	AC=2;AF=1.00;AN=2;DP=41;ExcessHet=3.0103;FS=0.000;MLEAC=2;MLEAF=1.00;MQ=42.87;QD=26.56;SOR=1.075	GT:AD:DP:GQ:PL	1/1:0,41:41:99:1117,122,0
X	13457723	.	T	G	1797.77	.	AC=2;AF=1.00;AN=2;DP=41;ExcessHet=3.0103;FS=0.000;MLEAC=2;MLEAF=1.00;MQ=43.29;QD=24.40;SOR=1.347	GT:AD:DP:GQ:PL	1/1:0,41:41:99:1826,129,0
X	13457731	.	G	T	1746.77	.	AC=2;AF=1.00;AN=2;DP=40;ExcessHet=3.0103;FS=0.000;MLEAC=2;MLEAF=1.00;MQ=43.75;QD=28.66;SOR=1.292	GT:AD:DP:GQ:PL	1/1:0,40:40:99:1775,123,0
X	13457810	.	T	A	1906.77	.	AC=2;AF=1.00;AN=2;DP=43;ExcessHet=3.0103;FS=0.000;MLEAC=2;MLEAF=1.00;MQ=43.77;QD=30.10;SOR=0.941	GT:AD:DP:GQ:PL	1/1:0,43:43:99:1935,129,0
X	13457812	.	G	C	1906.77	.	AC=2;AF=1.00;AN=2;DP=43;ExcessHet=3.0103;FS=0.000;MLEAC=2;MLEAF=1.00;MQ=43.77;QD=29.32;SOR=0.941	GT:AD:DP:GQ:PL	1/1:0,43:43:99:1935,129,0
X	13457822	.	A	G	2021.77	.	AC=2;AF=1.00;AN=2;DP=44;ExcessHet=3.0103;FS=0.000;MLEAC=2;MLEAF=1.00;MQ=43.78;QD=24.93;SOR=0.784	GT:AD:DP:GQ:PL	1/1:0,44:44:99:2050,138,0
X	13457833	.	T	C	1825.77	.	AC=2;AF=1.00;AN=2;DP=41;ExcessHet=3.0103;FS=0.000;MLEAC=2;MLEAF=1.00;MQ=43.86;QD=24.98;SOR=1.075	GT:AD:DP:GQ:PL	1/1:0,41:41:99:1854,126,0
X	13457888	.	T	C	1123.77	.	AC=2;AF=1.00;AN=2;DP=43;ExcessHet=3.0103;FS=0.000;MLEAC=2;MLEAF=1.00;MQ=43.82;QD=26.13;SOR=1.179	GT:AD:DP:GQ:PL	1/1:0,43:43:99:1152,129,0
X	13457943	.	T	A	1277.77	.	AC=2;AF=1.00;AN=2;DP=47;ExcessHet=3.0103;FS=0.000;MLEAC=2;MLEAF=1.00;MQ=43.49;QD=27.19;SOR=1.022	GT:AD:DP:GQ:PL	1/1:0,47:47:99:1306,141,0
X	13457977	.	A	AT	1900.73	.	AC=2;AF=1.00;AN=2;DP=46;ExcessHet=3.0103;FS=0.000;MLEAC=2;MLEAF=1.00;MQ=43.52;QD=26.06;SOR=0.990	GT:AD:DP:GQ:PL	1/1:0,44:44:99:1938,132,0
X	13457987	.	C	T	1996.77	.	AC=2;AF=1.00;AN=2;DP=44;ExcessHet=3.0103;FS=0.000;MLEAC=2;MLEAF=1.00;MQ=43.50;QD=26.83;SOR=0.990	GT:AD:DP:GQ:PL	1/1:0,44:44:99:2025,135,0
X	13457998	.	G	T	1978.77	.	AC=2;AF=1.00;AN=2;DP=44;ExcessHet=3.0103;FS=0.000;MLEAC=2;MLEAF=1.00;MQ=43.50;QD=30.00;SOR=1.105	GT:AD:DP:GQ:PL	1/1:0,44:44:99:2007,135,0
X	13458006	.	G	T	1888.77	.	AC=2;AF=1.00;AN=2;DP=42;ExcessHet=3.0103;FS=0.000;MLEAC=2;MLEAF=1.00;MQ=43.48;QD=32.34;SOR=1.005	GT:AD:DP:GQ:PL	1/1:0,42:42:99:1917,129,0
X	13458162	.	CTTTT	C	1185.73	.	AC=2;AF=1.00;AN=2;DP=31;ExcessHet=3.0103;FS=0.000;MLEAC=2;MLEAF=1.00;MQ=43.00;QD=26.67;SOR=1.528	GT:AD:DP:GQ:PL	1/1:0,29:29:87:1223,87,0
X	13458247	.	A	AGGCCAAGCGGCCAAGT	854.73	.	AC=2;AF=1.00;AN=2;DP=20;ExcessHet=3.0103;FS=0.000;MLEAC=2;MLEAF=1.00;MQ=41.27;QD=27.33;SOR=1.329	GT:AD:DP:GQ:PL	1/1:0,18:18:60:892,60,0
X	13458261	.	T	A	468.77	.	AC=2;AF=1.00;AN=2;DP=19;ExcessHet=3.0103;FS=0.000;MLEAC=2;MLEAF=1.00;MQ=41.85;QD=29.34;SOR=1.270	GT:AD:DP:GQ:PL	1/1:0,11:11:34:497,34,0
X	13458271	.	A	T	467.77	.	AC=2;AF=1.00;AN=2;DP=16;ExcessHet=3.0103;FS=0.000;MLEAC=2;MLEAF=1.00;MQ=41.57;QD=29.16;SOR=1.270	GT:AD:DP:GQ:PL	1/1:0,11:11:34:496,34,0
X	13458383	.	G	C	478.77	.	AC=2;AF=1.00;AN=2;DP=19;ExcessHet=3.0103;FS=0.000;MLEAC=2;MLEAF=1.00;MQ=41.65;QD=25.20;SOR=1.022	GT:AD:DP:GQ:PL	1/1:0,19:19:57:507,57,0
X	13458454	.	C	CAAAAAAAAAAAAAAACA	722.73	.	AC=2;AF=1.00;AN=2;DP=17;ExcessHet=3.0103;FS=0.000;MLEAC=2;MLEAF=1.00;MQ=40.46;QD=28.67;SOR=0.693	GT:AD:DP:GQ:PL	1/1:0,17:17:54:760,54,0
X	13458479	.	C	A	826.77	.	AC=2;AF=1.00;AN=2;DP=17;ExcessHet=3.0103;FS=0.000;MLEAC=2;MLEAF=1.00;MQ=41.59;QD=28.43;SOR=0.804	GT:AD:DP:GQ:PL	1/1:0,17:17:57:855,57,0
X	13458486	.	T	A	725.77	.	AC=2;AF=1.00;AN=2;DP=17;ExcessHet=3.0103;FS=0.000;MLEAC=2;MLEAF=1.00;MQ=42.07;QD=31.01;SOR=0.941	GT:AD:DP:GQ:PL	1/1:0,16:16:51:754,51,0
X	13458506	.	G	T	806.77	.	AC=2;AF=1.00;AN=2;DP=22;ExcessHet=3.0103;FS=0.000;MLEAC=2;MLEAF=1.00;MQ=42.56;QD=34.11;SOR=0.784	GT:AD:DP:GQ:PL	1/1:0,21:21:63:835,63,0
X	13458773	.	C	G	2245.77	.	AC=2;AF=1.00;AN=2;DP=51;ExcessHet=3.0103;FS=0.000;MLEAC=2;MLEAF=1.00;MQ=43.67;QD=23.77;SOR=1.314	GT:AD:DP:GQ:PL	1/1:0,51:51:99:2274,153,0
X	13458782	.	G	T	2471.77	.	AC=2;AF=1.00;AN=2;DP=53;ExcessHet=3.0103;FS=0.000;MLEAC=2;MLEAF=1.00;MQ=43.63;QD=28.96;SOR=1.179	GT:AD:DP:GQ:PL	1/1:0,53:53:99:2500,169,0
X	13458790	.	A	T	2491.77	.	AC=2;AF=1.00;AN=2;DP=55;ExcessHet=3.0103;FS=0.000;MLEAC=2;MLEAF=1.00;MQ=43.68;QD=24.58;SOR=1.262	GT:AD:DP:GQ:PL	1/1:0,55:55:99:2520,169,0
X	13458793	.	T	TATCTA	2648.73	.	AC=2;AF=1.00;AN=2;DP=54;ExcessHet=3.0103;FS=0.000;MLEAC=2;MLEAF=1.00;MQ=43.67;QD=26.39;SOR=1.220	GT:AD:DP:GQ:PL	1/1:0,54:54:99:2686,181,0
X	13458794	.	G	T	2567.77	.	AC=2;AF=1.00;AN=2;DP=56;ExcessHet=3.0103;FS=0.000;MLEAC=2;MLEAF=1.00;MQ=43.69;QD=29.53;SOR=1.302	GT:AD:DP:GQ:PL	1/1:0,56:56:99:2596,175,0
X	13459026	.	C	A	1224.77	.	AC=2;AF=1.00;AN=2;DP=49;ExcessHet=3.0103;FS=0.000;MLEAC=2;MLEAF=1.00;MQ=44.00;QD=25.52;SOR=1.298	GT:AD:DP:GQ:PL	1/1:0,48:48:99:1253,143,0
X	13459180	.	A	T	1442.77	.	AC=2;AF=1.00;AN=2;DP=54;ExcessHet=3.0103;FS=0.000;MLEAC=2;MLEAF=1.00;MQ=44.00;QD=26.72;SOR=1.445	GT:AD:DP:GQ:PL	1/1:0,54:54:99:1471,162,0
X	13459354	.	T	C	2683.77	.	AC=2;AF=1.00;AN=2;DP=60;ExcessHet=3.0103;FS=0.000;MLEAC=2;MLEAF=1.00;MQ=43.74;QD=35.77;SOR=1.255	GT:AD:DP:GQ:PL	1/1:0,60:60:99:2712,184,0
X	13459360	.	T	A	2797.77	.	AC=2;AF=1.00;AN=2;DP=64;ExcessHet=3.0103;FS=0.000;MLEAC=2;MLEAF=1.00;MQ=43.76;QD=35.55;SOR=1.306	GT:AD:DP:GQ:PL	1/1:0,64:64:99:2826,193,0
X	13459654	.	C	T	1329.77	.	AC=2;AF=1.00;AN=2;DP=51;ExcessHet=3.0103;FS=0.000;MLEAC=2;MLEAF=1.00;MQ=44.00;QD=26.07;SOR=0.994	GT:AD:DP:GQ:PL	1/1:0,51:51:99:1358,153,0
X	13459751	.	C	T	1065.77	.	AC=2;AF=1.00;AN=2;DP=41;ExcessHet=3.0103;FS=0.000;MLEAC=2;MLEAF=1.00;MQ=43.32;QD=25.99;SOR=0.741	GT:AD:DP:GQ:PL	1/1:0,41:41:99:1094,123,0
X	13459885	.	T	C	983.77	.	AC=2;AF=1.00;AN=2;DP=39;ExcessHet=3.0103;FS=0.000;MLEAC=2;MLEAF=1.00;MQ=44.00;QD=25.22;SOR=0.850	GT:AD:DP:GQ:PL	1/1:0,39:39:99:1012,115,0
X	13459982	.	T	C	1082.77	.	AC=2;AF=1.00;AN=2;DP=42;ExcessHet=3.0103;FS=0.000;MLEAC=2;MLEAF=1.00;MQ=43.34;QD=25.78;SOR=1.005	GT:AD:DP:GQ:PL	1/1:0,42:42:99:1111,126,0
X	13460033	.	T	TAA	1247.73	.	AC=2;AF=1.00;AN=2;DP=38;ExcessHet=3.0103;FS=0.000;MLEAC=2;MLEAF=1.00;MQ=43.60;QD=33.72;SOR=1.121	GT:AD:DP:GQ:PL	1/1:0,37:37:99:1285,111,0
X	13460251	.	T	TCTCACA	1532.73	.	AC=2;AF=1.00;AN=2;DP=38;ExcessHet=3.0103;FS=0.000;MLEAC=2;MLEAF=1.00;MQ=43.30;QD=29.14;SOR=1.308	GT:AD:DP:GQ:PL	1/1:0,35:35:99:1570,108,0
X	13460308	.	G	GCA	919.74	.	AC=2;AF=1.00;AN=2;BaseQRankSum=-0.221;ClippingRankSum=0.000;DP=44;ExcessHet=3.0103;FS=2.683;MLEAC=2;MLEAF=1.00;MQ=43.14;MQRankSum=0.514;QD=23.58;ReadPosRankSum=-0.369;SOR=0.208	GT:AD:DP:GQ:PL	1/1:3,36:39:25:957,25,0
X	13460316	.	T	A	1896.77	.	AC=2;AF=1.00;AN=2;DP=44;ExcessHet=3.0103;FS=0.000;MLEAC=2;MLEAF=1.00;MQ=43.14;QD=27.26;SOR=1.312	GT:AD:DP:GQ:PL	1/1:0,43:43:99:1925,132,0
X	13460333	.	A	G	1889.77	.	AC=2;AF=1.00;AN=2;DP=45;ExcessHet=3.0103;FS=0.000;MLEAC=2;MLEAF=1.00;MQ=43.20;QD=29.81;SOR=1.105	GT:AD:DP:GQ:PL	1/1:0,44:44:99:1918,135,0
X	13460544	.	A	C	2196.77	.	AC=2;AF=1.00;AN=2;DP=51;ExcessHet=3.0103;FS=0.000;MLEAC=2;MLEAF=1.00;MQ=43.96;QD=30.26;SOR=1.270	GT:AD:DP:GQ:PL	1/1:0,50:50:99:2225,153,0
X	13460556	.	T	C	2218.77	.	AC=2;AF=1.00;AN=2;DP=53;ExcessHet=3.0103;FS=0.000;MLEAC=2;MLEAF=1.00;MQ=43.93;QD=31.41;SOR=1.136	GT:AD:DP:GQ:PL	1/1:0,52:52:99:2247,156,0
X	13460573	.	CAT	C	1649.73	.	AC=2;AF=1.00;AN=2;DP=59;ExcessHet=3.0103;FS=0.000;MLEAC=2;MLEAF=1.00;MQ=43.97;QD=30.55;SOR=1.445	GT:AD:DP:GQ:PL	1/1:0,54:54:99:1687,162,0
X	13460605	.	A	G	2807.77	.	AC=2;AF=1.00;AN=2;DP=63;ExcessHet=3.0103;FS=0.000;MLEAC=2;MLEAF=1.00;MQ=43.97;QD=31.77;SOR=1.092	GT:AD:DP:GQ:PL	1/1:0,63:63:99:2836,193,0
X	13460607	.	C	A	2807.77	.	AC=2;AF=1.00;AN=2;DP=64;ExcessHet=3.0103;FS=0.000;MLEAC=2;MLEAF=1.00;MQ=43.97;QD=30.75;SOR=1.044	GT:AD:DP:GQ:PL	1/1:0,64:64:99:2836,193,0
X	13460699	.	A	T	1019.77	.	AC=2;AF=1.00;AN=2;BaseQRankSum=-0.050;ClippingRankSum=0.000;DP=63;ExcessHet=3.0103;FS=2.136;MLEAC=2;MLEAF=1.00;MQ=43.97;MQRankSum=3.709;QD=17.89;SOR=0.282	GT:AD:DP:GQ:PL	1/1:4,53:57:91:1048,91,0
X	13460716	.	C	T	2553.77	.	AC=2;AF=1.00;AN=2;DP=59;ExcessHet=3.0103;FS=0.000;MLEAC=2;MLEAF=1.00;MQ=43.97;QD=30.79;SOR=0.796	GT:AD:DP:GQ:PL	1/1:0,59:59:99:2582,184,0
X	13460749	.	T	A	1417.77	.	AC=2;AF=1.00;AN=2;DP=54;ExcessHet=3.0103;FS=0.000;MLEAC=2;MLEAF=1.00;MQ=43.96;QD=26.75;SOR=0.730	GT:AD:DP:GQ:PL	1/1:0,53:53:99:1446,158,0
X	13461110	.	CGTGTGT	C	1036.73	.	AC=2;AF=1.00;AN=2;DP=32;ExcessHet=3.0103;FS=0.000;MLEAC=2;MLEAF=1.00;MQ=40.71;QD=29.00;SOR=1.270	GT:AD:DP:GQ:PL	1/1:0,26:26:78:1074,78,0
X	13461306	.	C	CAAAA	728.73	.	AC=2;AF=1.00;AN=2;DP=20;ExcessHet=3.0103;FS=0.000;MLEAC=2;MLEAF=1.00;MQ=41.42;QD=26.39;SOR=1.061	GT:AD:DP:GQ:PL	1/1:0,17:17:60:766,60,0
X	13461316	.	C	A	789.77	.	AC=2;AF=1.00;AN=2;DP=22;ExcessHet=3.0103;FS=0.000;MLEAC=2;MLEAF=1.00;MQ=41.57;QD=32.64;SOR=0.874	GT:AD:DP:GQ:PL	1/1:0,22:22:66:818,66,0
X	13461335	.	G	GAA	674.73	.	AC=2;AF=1.00;AN=2;DP=25;ExcessHet=3.0103;FS=0.000;MLEAC=2;MLEAF=1.00;MQ=41.87;QD=30.67;SOR=0.874	GT:AD:DP:GQ:PL	1/1:0,22:22:69:712,69,0
X	13461465	.	C	T	1433.77	.	AC=2;AF=1.00;AN=2;DP=36;ExcessHet=3.0103;FS=0.000;MLEAC=2;MLEAF=1.00;MQ=43.76;QD=23.92;SOR=1.371	GT:AD:DP:GQ:PL	1/1:0,36:36:99:1462,108,0
X	13461488	.	T	A	1364.77	.	AC=2;AF=1.00;AN=2;DP=33;ExcessHet=3.0103;FS=0.000;MLEAC=2;MLEAF=1.00;MQ=43.82;QD=29.63;SOR=1.352	GT:AD:DP:GQ:PL	1/1:0,33:33:99:1393,99,0
X	13461553	.	CAAAAAA	C	2187.73	.	AC=2;AF=1.00;AN=2;DP=53;ExcessHet=3.0103;FS=0.000;MLEAC=2;MLEAF=1.00;MQ=43.76;QD=33.15;SOR=1.067	GT:AD:DP:GQ:PL	1/1:0,51:51:99:2225,153,0
X	13461651	.	A	G	1508.77	.	AC=2;AF=1.00;AN=2;DP=55;ExcessHet=3.0103;FS=0.000;MLEAC=2;MLEAF=1.00;MQ=43.78;QD=27.43;SOR=1.061	GT:AD:DP:GQ:PL	1/1:0,55:55:99:1537,165,0
X	13461740	.	T	A	1587.77	.	AC=2;AF=1.00;AN=2;DP=58;ExcessHet=3.0103;FS=0.000;MLEAC=2;MLEAF=1.00;MQ=44.00;QD=27.38;SOR=1.179	GT:AD:DP:GQ:PL	1/1:0,58:58:99:1616,174,0
X	13461742	.	G	GTT	1558.73	.	AC=2;AF=1.00;AN=2;DP=57;ExcessHet=3.0103;FS=0.000;MLEAC=2;MLEAF=1.00;MQ=44.00;QD=30.56;SOR=1.201	GT:AD:DP:GQ:PL	1/1:0,51:51:99:1596,157,0
X	13462019	.	A	T	2023.77	.	AC=2;AF=1.00;AN=2;DP=46;ExcessHet=3.0103;FS=0.000;MLEAC=2;MLEAF=1.00;MQ=43.75;QD=30.41;SOR=0.874	GT:AD:DP:GQ:PL	1/1:0,46:46:99:2052,141,0
X	13462020	.	C	A	2023.77	.	AC=2;AF=1.00;AN=2;DP=46;ExcessHet=3.0103;FS=0.000;MLEAC=2;MLEAF=1.00;MQ=43.75;QD=31.65;SOR=0.874	GT:AD:DP:GQ:PL	1/1:0,46:46:99:2052,141,0
X	13462466	.	A	T	1699.77	.	AC=2;AF=1.00;AN=2;DP=64;ExcessHet=3.0103;FS=0.000;MLEAC=2;MLEAF=1.00;MQ=44.00;QD=26.98;SOR=0.724	GT:AD:DP:GQ:PL	1/1:0,63:63:99:1728,189,0
X	13462735	.	CAACCTTG	C	2348.73	.	AC=2;AF=1.00;AN=2;DP=53;ExcessHet=3.0103;FS=0.000;MLEAC=2;MLEAF=1.00;MQ=44.00;QD=31.83;SOR=0.892	GT:AD:DP:GQ:PL	1/1:0,53:53:99:2386,160,0
X	13462886	.	T	C	1850.77	.	AC=2;AF=1.00;AN=2;DP=72;ExcessHet=3.0103;FS=0.000;MLEAC=2;MLEAF=1.00;MQ=43.85;QD=26.44;SOR=1.512	GT:AD:DP:GQ:PL	1/1:0,70:70:99:1879,210,0
X	13463164	.	T	TCC	784.73	.	AC=2;AF=1.00;AN=2;DP=19;ExcessHet=3.0103;FS=0.000;MLEAC=2;MLEAF=1.00;MQ=43.79;QD=23.54;SOR=0.914	GT:AD:DP:GQ:PL	1/1:0,18:18:71:822,71,0
X	13463183	.	A	C	762.77	.	AC=2;AF=1.00;AN=2;DP=25;ExcessHet=3.0103;FS=0.000;MLEAC=2;MLEAF=1.00;MQ=43.38;QD=30.51;SOR=1.893	GT:AD:DP:GQ:PL	1/1:0,25:25:76:791,76,0
X	13463194	.	G	A	949.77	.	AC=2;AF=1.00;AN=2;DP=23;ExcessHet=3.0103;FS=0.000;MLEAC=2;MLEAF=1.00;MQ=43.32;QD=28.13;SOR=2.030	GT:AD:DP:GQ:PL	1/1:0,23:23:69:978,69,0
X	13469597	.	G	A	1280.77	.	AC=2;AF=1.00;AN=2;DP=47;ExcessHet=3.0103;FS=0.000;MLEAC=2;MLEAF=1.00;MQ=43.56;QD=27.25;SOR=0.823	GT:AD:DP:GQ:PL	1/1:0,47:47:99:1309,141,0
X	13469718	.	T	C	1142.77	.	AC=2;AF=1.00;AN=2;DP=43;ExcessHet=3.0103;FS=0.000;MLEAC=2;MLEAF=1.00;MQ=44.00;QD=26.58;SOR=0.739	GT:AD:DP:GQ:PL	1/1:0,43:43:99:1171,128,0
X	13469845	.	G	A	1006.77	.	AC=2;AF=1.00;AN=2;DP=38;ExcessHet=3.0103;FS=0.000;MLEAC=2;MLEAF=1.00;MQ=43.87;QD=27.21;SOR=0.984	GT:AD:DP:GQ:PL	1/1:0,37:37:99:1035,111,0
X	13469949	.	G	GTCCTCCCGGA	1958.73	.	AC=2;AF=1.00;AN=2;DP=38;ExcessHet=3.0103;FS=0.000;MLEAC=2;MLEAF=1.00;MQ=43.67;QD=27.05;SOR=1.040	GT:AD:DP:GQ:PL	1/1:0,38:38:99:1996,135,0
X	13469951	.	C	T	1967.77	.	AC=2;AF=1.00;AN=2;DP=44;ExcessHet=3.0103;FS=0.000;MLEAC=2;MLEAF=1.00;MQ=43.71;QD=27.33;SOR=0.990	GT:AD:DP:GQ:PL	1/1:0,44:44:99:1996,135,0
X	13470012	.	T	C	1061.77	.	AC=2;AF=1.00;AN=2;DP=39;ExcessHet=3.0103;FS=0.000;MLEAC=2;MLEAF=1.00;MQ=43.85;QD=27.22;SOR=1.096	GT:AD:DP:GQ:PL	1/1:0,39:39:99:1090,117,0
X	13470030	.	T	C	982.77	.	AC=2;AF=1.00;AN=2;DP=38;ExcessHet=3.0103;FS=0.000;MLEAC=2;MLEAF=1.00;MQ=43.79;QD=25.86;SOR=1.040	GT:AD:DP:GQ:PL	1/1:0,38:38:99:1011,113,0
X	13470128	.	A	G	1226.77	.	AC=2;AF=1.00;AN=2;DP=29;ExcessHet=3.0103;FS=0.000;MLEAC=2;MLEAF=1.00;MQ=43.80;QD=29.35;SOR=1.942	GT:AD:DP:GQ:PL	1/1:0,29:29:87:1255,87,0
X	13470130	.	G	A	1226.77	.	AC=2;AF=1.00;AN=2;DP=28;ExcessHet=3.0103;FS=0.000;MLEAC=2;MLEAF=1.00;MQ=43.79;QD=32.73;SOR=2.147	GT:AD:DP:GQ:PL	1/1:0,28:28:87:1255,87,0
X	13470320	.	GTGTGTGTGTGTGTC	G	1338.73	.	AC=2;AF=1.00;AN=2;DP=31;ExcessHet=3.0103;FS=0.000;MLEAC=2;MLEAF=1.00;MQ=43.48;QD=30.20;SOR=1.044	GT:AD:DP:GQ:PL	1/1:0,31:31:94:1376,94,0
X	13470351	.	A	G	1325.77	.	AC=2;AF=1.00;AN=2;DP=32;ExcessHet=3.0103;FS=0.000;MLEAC=2;MLEAF=1.00;MQ=43.50;QD=28.60;SOR=0.957	GT:AD:DP:GQ:PL	1/1:0,32:32:96:1354,96,0
X	13470453	.	C	G	882.77	.	AC=2;AF=1.00;AN=2;DP=35;ExcessHet=3.0103;FS=0.000;MLEAC=2;MLEAF=1.00;MQ=43.94;QD=25.96;SOR=1.085	GT:AD:DP:GQ:PL	1/1:0,34:34:99:911,102,0
X	13470490	.	G	A	1119.77	.	AC=2;AF=1.00;AN=2;DP=44;ExcessHet=3.0103;FS=0.000;MLEAC=2;MLEAF=1.00;MQ=43.96;QD=26.04;SOR=0.941	GT:AD:DP:GQ:PL	1/1:0,43:43:99:1148,129,0
X	13470782	.	C	T	1947.77	.	AC=2;AF=1.00;AN=2;DP=48;ExcessHet=3.0103;FS=0.000;MLEAC=2;MLEAF=1.00;MQ=44.00;QD=29.88;SOR=0.735	GT:AD:DP:GQ:PL	1/1:0,47:47:99:1976,141,0
X	13470791	.	A	G	1918.77	.	AC=2;AF=1.00;AN=2;DP=45;ExcessHet=3.0103;FS=0.000;MLEAC=2;MLEAF=1.00;MQ=44.00;QD=30.77;SOR=0.784	GT:AD:DP:GQ:PL	1/1:0,44:44:99:1947,135,0
X	13470845	.	A	G	1103.77	.	AC=2;AF=1.00;AN=2;DP=46;ExcessHet=3.0103;FS=0.000;MLEAC=2;MLEAF=1.00;MQ=44.00;QD=24.53;SOR=1.038	GT:AD:DP:GQ:PL	1/1:0,45:45:99:1132,132,0
X	13470963	.	CTT	C	1246.73	.	AC=2;AF=1.00;AN=2;DP=47;ExcessHet=3.0103;FS=0.000;MLEAC=2;MLEAF=1.00;MQ=43.88;QD=28.99;SOR=0.836	GT:AD:DP:GQ:PL	1/1:0,43:43:99:1284,129,0
X	13471232	.	A	G	783.77	.	AC=2;AF=1.00;AN=2;DP=31;ExcessHet=3.0103;FS=0.000;MLEAC=2;MLEAF=1.00;MQ=43.35;QD=26.13;SOR=1.765	GT:AD:DP:GQ:PL	1/1:0,30:30:90:812,90,0
X	13471264	.	G	GGGTGTTAT	1087.73	.	AC=2;AF=1.00;AN=2;DP=26;ExcessHet=3.0103;FS=0.000;MLEAC=2;MLEAF=1.00;MQ=43.23;QD=32.34;SOR=1.051	GT:AD:DP:GQ:PL	1/1:0,24:24:75:1125,75,0
X	13471410	.	GCTGTCCATTGACATTGCGTATACGCC	G	1448.73	.	AC=2;AF=1.00;AN=2;DP=33;ExcessHet=3.0103;FS=0.000;MLEAC=2;MLEAF=1.00;MQ=42.44;QD=31.86;SOR=1.022	GT:AD:DP:GQ:PL	1/1:0,33:33:99:1486,100,0
X	13471470	.	TGTGC	T	1359.73	.	AC=2;AF=1.00;AN=2;DP=31;ExcessHet=3.0103;FS=0.000;MLEAC=2;MLEAF=1.00;MQ=42.31;QD=28.90;SOR=0.756	GT:AD:DP:GQ:PL	1/1:0,31:31:99:1397,99,0
X	13471494	.	A	T	1443.77	.	AC=2;AF=1.00;AN=2;DP=36;ExcessHet=3.0103;FS=0.000;MLEAC=2;MLEAF=1.00;MQ=42.44;QD=33.34;SOR=0.927	GT:AD:DP:GQ:PL	1/1:0,36:36:99:1472,108,0
X	13471681	.	C	T	978.77	.	AC=2;AF=1.00;AN=2;DP=37;ExcessHet=3.0103;FS=0.000;MLEAC=2;MLEAF=1.00;MQ=43.84;QD=26.45;SOR=0.746	GT:AD:DP:GQ:PL	1/1:0,37:37:99:1007,111,0
X	13472142	.	C	T	914.77	.	AC=2;AF=1.00;AN=2;DP=34;ExcessHet=3.0103;FS=0.000;MLEAC=2;MLEAF=1.00;MQ=43.94;QD=26.90;SOR=2.303	GT:AD:DP:GQ:PL	1/1:0,34:34:99:943,102,0
X	13472226	.	A	G	1349.77	.	AC=2;AF=1.00;AN=2;DP=51;ExcessHet=3.0103;FS=0.000;MLEAC=2;MLEAF=1.00;MQ=43.67;QD=26.47;SOR=0.900	GT:AD:DP:GQ:PL	1/1:0,51:51:99:1378,153,0
X	13472347	.	G	A	1323.77	.	AC=2;AF=1.00;AN=2;DP=51;ExcessHet=3.0103;FS=0.000;MLEAC=2;MLEAF=1.00;MQ=44.00;QD=27.02;SOR=1.609	GT:AD:DP:GQ:PL	1/1:0,49:49:99:1352,147,0
X	13472639	.	T	TTA	1243.73	.	AC=2;AF=1.00;AN=2;DP=49;ExcessHet=3.0103;FS=0.000;MLEAC=2;MLEAF=1.00;MQ=43.94;QD=30.33;SOR=1.347	GT:AD:DP:GQ:PL	1/1:0,41:41:99:1281,126,0
X	13472934	.	C	G	1161.77	.	AC=2;AF=1.00;AN=2;DP=44;ExcessHet=3.0103;FS=0.000;MLEAC=2;MLEAF=1.00;MQ=44.00;QD=26.40;SOR=1.105	GT:AD:DP:GQ:PL	1/1:0,44:44:99:1190,131,0
X	13473454	.	AC	A	1811.73	.	AC=2;AF=1.00;AN=2;DP=52;ExcessHet=3.0103;FS=0.000;MLEAC=2;MLEAF=1.00;MQ=43.92;QD=31.85;SOR=0.909	GT:AD:DP:GQ:PL	1/1:0,51:51:99:1849,154,0
X	13473456	.	C	A	969.77	.	AC=2;AF=1.00;AN=2;BaseQRankSum=1.256;ClippingRankSum=0.000;DP=52;ExcessHet=3.0103;FS=3.372;MLEAC=2;MLEAF=1.00;MQ=43.92;MQRankSum=-0.102;QD=19.40;ReadPosRankSum=0.208;SOR=0.549	GT:AD:DP:GQ:PL	1/1:1,49:50:99:998,130,0
X	13473570	.	G	C	1376.77	.	AC=2;AF=1.00;AN=2;DP=52;ExcessHet=3.0103;FS=0.000;MLEAC=2;MLEAF=1.00;MQ=44.00;QD=26.48;SOR=2.215	GT:AD:DP:GQ:PL	1/1:0,52:52:99:1405,156,0
X	13473739	.	A	G	867.77	.	AC=2;AF=1.00;AN=2;DP=33;ExcessHet=3.0103;FS=0.000;MLEAC=2;MLEAF=1.00;MQ=44.00;QD=26.30;SOR=0.880	GT:AD:DP:GQ:PL	1/1:0,33:33:99:896,99,0
X	13474505	.	C	T	720.77	.	AC=2;AF=1.00;AN=2;DP=28;ExcessHet=3.0103;FS=0.000;MLEAC=2;MLEAF=1.00;MQ=35.75;QD=26.70;SOR=2.387	GT:AD:DP:GQ:PL	1/1:0,27:27:81:749,81,0
X	13474573	.	A	G	786.77	.	AC=2;AF=1.00;AN=2;DP=20;ExcessHet=3.0103;FS=0.000;MLEAC=2;MLEAF=1.00;MQ=32.11;QD=28.66;SOR=2.531	GT:AD:DP:GQ:PL	1/1:0,20:20:60:815,60,0
X	13474608	.	A	C	734.77	.	AC=2;AF=1.00;AN=2;DP=17;ExcessHet=3.0103;FS=0.000;MLEAC=2;MLEAF=1.00;MQ=31.65;QD=32.07;SOR=1.739	GT:AD:DP:GQ:PL	1/1:0,17:17:54:763,54,0
X	13474667	.	A	G	1051.77	.	AC=2;AF=1.00;AN=2;DP=21;ExcessHet=3.0103;FS=0.000;MLEAC=2;MLEAF=1.00;MQ=33.33;QD=24.93;SOR=1.230	GT:AD:DP:GQ:PL	1/1:0,21:21:72:1080,72,0
X	13474670	.	T	A	1096.77	.	AC=2;AF=1.00;AN=2;DP=24;ExcessHet=3.0103;FS=0.000;MLEAC=2;MLEAF=1.00;MQ=34.20;QD=27.35;SOR=1.270	GT:AD:DP:GQ:PL	1/1:0,24:24:75:1125,75,0
X	13474671	.	C	A	1096.77	.	AC=2;AF=1.00;AN=2;DP=23;ExcessHet=3.0103;FS=0.000;MLEAC=2;MLEAF=1.00;MQ=33.93;QD=27.37;SOR=1.179	GT:AD:DP:GQ:PL	1/1:0,23:23:75:1125,75,0
X	13474678	.	T	A	1096.77	.	AC=2;AF=1.00;AN=2;DP=24;ExcessHet=3.0103;FS=0.000;MLEAC=2;MLEAF=1.00;MQ=35.34;QD=30.06;SOR=1.802	GT:AD:DP:GQ:PL	1/1:0,24:24:75:1125,75,0
X	13474687	.	T	C	1186.77	.	AC=2;AF=1.00;AN=2;DP=27;ExcessHet=3.0103;FS=0.000;MLEAC=2;MLEAF=1.00;MQ=36.91;QD=35.41;SOR=2.387	GT:AD:DP:GQ:PL	1/1:0,27:27:81:1215,81,0
X	13474708	.	A	C	1141.77	.	AC=2;AF=1.00;AN=2;DP=26;ExcessHet=3.0103;FS=0.000;MLEAC=2;MLEAF=1.00;MQ=38.91;QD=31.59;SOR=3.098	GT:AD:DP:GQ:PL	1/1:0,26:26:78:1170,78,0
X	13474713	.	A	G	1141.77	.	AC=2;AF=1.00;AN=2;DP=26;ExcessHet=3.0103;FS=0.000;MLEAC=2;MLEAF=1.00;MQ=38.91;QD=26.51;SOR=3.098	GT:AD:DP:GQ:PL	1/1:0,26:26:78:1170,78,0
X	13474715	.	C	G	1141.77	.	AC=2;AF=1.00;AN=2;DP=26;ExcessHet=3.0103;FS=0.000;MLEAC=2;MLEAF=1.00;MQ=38.91;QD=24.98;SOR=3.098	GT:AD:DP:GQ:PL	1/1:0,26:26:78:1170,78,0
X	13474718	.	C	A	1276.77	.	AC=2;AF=1.00;AN=2;DP=26;ExcessHet=3.0103;FS=0.000;MLEAC=2;MLEAF=1.00;MQ=38.91;QD=35.34;SOR=3.098	GT:AD:DP:GQ:PL	1/1:0,26:26:87:1305,87,0
X	13474732	.	T	G	1305.77	.	AC=2;AF=1.00;AN=2;DP=29;ExcessHet=3.0103;FS=0.000;MLEAC=2;MLEAF=1.00;MQ=39.25;QD=29.79;SOR=3.841	GT:AD:DP:GQ:PL	1/1:0,29:29:90:1334,90,0
X	13474735	.	C	T	1305.77	.	AC=2;AF=1.00;AN=2;DP=30;ExcessHet=3.0103;FS=0.000;MLEAC=2;MLEAF=1.00;MQ=39.41;QD=30.09;SOR=3.912	GT:AD:DP:GQ:PL	1/1:0,30:30:90:1334,90,0
X	13475337	.	CCCCCCA	C	1043.73	.	AC=2;AF=1.00;AN=2;DP=27;ExcessHet=3.0103;FS=0.000;MLEAC=2;MLEAF=1.00;MQ=43.85;QD=30.62;SOR=1.802	GT:AD:DP:GQ:PL	1/1:0,24:24:72:1081,72,0
X	13475442	.	C	CA	1908.73	.	AC=2;AF=1.00;AN=2;DP=44;ExcessHet=3.0103;FS=0.000;MLEAC=2;MLEAF=1.00;MQ=43.58;QD=26.41;SOR=0.784	GT:AD:DP:GQ:PL	1/1:0,44:44:99:1946,132,0
X	13475462	.	T	TGTATA	2112.73	.	AC=2;AF=1.00;AN=2;DP=46;ExcessHet=3.0103;FS=0.000;MLEAC=2;MLEAF=1.00;MQ=43.60;QD=32.78;SOR=0.780	GT:AD:DP:GQ:PL	1/1:0,46:46:99:2150,144,0
X	13475479	.	CA	C	871.73	.	AC=2;AF=1.00;AN=2;DP=43;ExcessHet=3.0103;FS=0.000;MLEAC=2;MLEAF=1.00;MQ=43.51;QD=20.27;SOR=0.739	GT:AD:DP:GQ:PL	1/1:0,43:43:99:909,128,0
X	13475524	.	G	A	1358.77	.	AC=2;AF=1.00;AN=2;DP=50;ExcessHet=3.0103;FS=0.000;MLEAC=2;MLEAF=1.00;MQ=43.50;QD=27.18;SOR=0.859	GT:AD:DP:GQ:PL	1/1:0,50:50:99:1387,150,0
X	13475585	.	G	A	1878.77	.	AC=2;AF=1.00;AN=2;DP=44;ExcessHet=3.0103;FS=0.000;MLEAC=2;MLEAF=1.00;MQ=43.68;QD=29.20;SOR=1.105	GT:AD:DP:GQ:PL	1/1:0,44:44:99:1907,132,0
X	13475609	.	T	C	2118.77	.	AC=2;AF=1.00;AN=2;DP=51;ExcessHet=3.0103;FS=0.000;MLEAC=2;MLEAF=1.00;MQ=43.58;QD=33.82;SOR=1.314	GT:AD:DP:GQ:PL	1/1:0,51:51:99:2147,156,0
X	13475642	.	C	CA	1748.73	.	AC=2;AF=1.00;AN=2;DP=52;ExcessHet=3.0103;FS=0.000;MLEAC=2;MLEAF=1.00;MQ=43.77;QD=33.63;SOR=0.941	GT:AD:DP:GQ:PL	1/1:0,52:52:99:1786,156,0
X	13475755	.	G	A	1529.77	.	AC=2;AF=1.00;AN=2;DP=56;ExcessHet=3.0103;FS=0.000;MLEAC=2;MLEAF=1.00;MQ=43.69;QD=27.32;SOR=0.765	GT:AD:DP:GQ:PL	1/1:0,56:56:99:1558,168,0
X	13475806	.	ATT	A	1234.73	.	AC=2;AF=1.00;AN=2;DP=46;ExcessHet=3.0103;FS=0.000;MLEAC=2;MLEAF=1.00;MQ=43.56;QD=28.71;SOR=0.788	GT:AD:DP:GQ:PL	1/1:1,42:43:99:1272,124,0
X	13475842	.	C	A	1881.77	.	AC=2;AF=1.00;AN=2;DP=42;ExcessHet=3.0103;FS=0.000;MLEAC=2;MLEAF=1.00;MQ=43.57;QD=30.76;SOR=0.788	GT:AD:DP:GQ:PL	1/1:0,42:42:99:1910,129,0
X	13475846	.	A	AT	1891.73	.	AC=2;AF=1.00;AN=2;DP=43;ExcessHet=3.0103;FS=0.000;MLEAC=2;MLEAF=1.00;MQ=43.58;QD=32.25;SOR=0.739	GT:AD:DP:GQ:PL	1/1:0,43:43:99:1929,132,0
X	13475954	.	C	A	1698.77	.	AC=2;AF=1.00;AN=2;DP=45;ExcessHet=3.0103;FS=0.000;MLEAC=2;MLEAF=1.00;MQ=43.41;QD=32.99;SOR=1.414	GT:AD:DP:GQ:PL	1/1:0,45:45:99:1727,135,0
X	13476003	.	GTTT	G	1924.73	.	AC=2;AF=1.00;AN=2;DP=41;ExcessHet=3.0103;FS=0.000;MLEAC=2;MLEAF=1.00;MQ=43.16;QD=29.92;SOR=1.347	GT:AD:DP:GQ:PL	1/1:0,41:41:99:1962,132,0
X	13476007	.	GCATCAAGT	G	1961.73	.	AC=2;AF=1.00;AN=2;DP=43;ExcessHet=3.0103;FS=0.000;MLEAC=2;MLEAF=1.00;MQ=43.20;QD=29.53;SOR=1.055	GT:AD:DP:GQ:PL	1/1:0,43:43:99:1999,135,0
X	13476021	.	A	G	2080.77	.	AC=2;AF=1.00;AN=2;DP=47;ExcessHet=3.0103;FS=0.000;MLEAC=2;MLEAF=1.00;MQ=43.22;QD=32.92;SOR=1.022	GT:AD:DP:GQ:PL	1/1:0,47:47:99:2109,144,0
X	13476138	.	T	TTTCAAACTTGTTAGTATTATATCCTAGAATATTTAATTGAATGCCCTATTAGTTTATTTAAAAAGCCAGAAATATTTCACATATTTTTTTAAAGTTGTGCCCCACAGATAAACCAGCTAAGTGTTA	2258.73	.	AC=2;AF=1.00;AN=2;DP=21;ExcessHet=3.0103;FS=0.000;MLEAC=2;MLEAF=1.00;MQ=43.02;QD=30.54;SOR=1.244	GT:AD:DP:GQ:PL	1/1:0,16:16:99:2296,165,0
X	13476186	.	ACAC	A	1897.73	.	AC=2;AF=1.00;AN=2;DP=41;ExcessHet=3.0103;FS=0.000;MLEAC=2;MLEAF=1.00;MQ=43.57;QD=31.64;SOR=0.741	GT:AD:DP:GQ:PL	1/1:0,41:41:99:1935,129,0
X	13476192	.	CAA	C	1987.73	.	AC=2;AF=1.00;AN=2;DP=43;ExcessHet=3.0103;FS=0.000;MLEAC=2;MLEAF=1.00;MQ=43.42;QD=32.18;SOR=0.836	GT:AD:DP:GQ:PL	1/1:0,43:43:99:2025,135,0
X	13476229	.	T	C	2221.77	.	AC=2;AF=1.00;AN=2;DP=50;ExcessHet=3.0103;FS=0.000;MLEAC=2;MLEAF=1.00;MQ=43.58;QD=34.14;SOR=0.952	GT:AD:DP:GQ:PL	1/1:0,50:50:99:2250,151,0
X	13476242	.	T	A	2221.77	.	AC=2;AF=1.00;AN=2;DP=49;ExcessHet=3.0103;FS=0.000;MLEAC=2;MLEAF=1.00;MQ=43.61;QD=34.54;SOR=1.112	GT:AD:DP:GQ:PL	1/1:0,49:49:99:2250,151,0
X	13476254	.	T	C	2192.77	.	AC=2;AF=1.00;AN=2;DP=49;ExcessHet=3.0103;FS=0.000;MLEAC=2;MLEAF=1.00;MQ=43.65;QD=24.91;SOR=1.225	GT:AD:DP:GQ:PL	1/1:0,49:49:99:2221,150,0
X	13476754	.	C	T	1789.77	.	AC=2;AF=1.00;AN=2;DP=42;ExcessHet=3.0103;FS=0.000;MLEAC=2;MLEAF=1.00;MQ=43.86;QD=28.70;SOR=1.259	GT:AD:DP:GQ:PL	1/1:0,42:42:99:1818,129,0
X	13476769	.	T	C	1756.77	.	AC=2;AF=1.00;AN=2;DP=42;ExcessHet=3.0103;FS=0.000;MLEAC=2;MLEAF=1.00;MQ=43.86;QD=32.76;SOR=1.402	GT:AD:DP:GQ:PL	1/1:0,42:42:99:1785,126,0
X	13476979	.	CA	C	680.73	.	AC=2;AF=1.00;AN=2;DP=17;ExcessHet=3.0103;FS=0.000;MLEAC=2;MLEAF=1.00;MQ=42.70;QD=28.23;SOR=2.147	GT:AD:DP:GQ:PL	1/1:0,13:13:51:718,51,0
X	13476997	.	C	T	749.77	.	AC=2;AF=1.00;AN=2;DP=18;ExcessHet=3.0103;FS=0.000;MLEAC=2;MLEAF=1.00;MQ=42.72;QD=26.87;SOR=1.493	GT:AD:DP:GQ:PL	1/1:0,18:18:54:778,54,0
X	13477000	.	C	CAAA	723.73	.	AC=2;AF=1.00;AN=2;DP=16;ExcessHet=3.0103;FS=0.000;MLEAC=2;MLEAF=1.00;MQ=42.55;QD=34.68;SOR=1.112	GT:AD:DP:GQ:PL	1/1:0,16:16:54:761,54,0
X	13477024	.	T	C	780.77	.	AC=2;AF=1.00;AN=2;DP=15;ExcessHet=3.0103;FS=0.000;MLEAC=2;MLEAF=1.00;MQ=42.92;QD=29.61;SOR=0.693	GT:AD:DP:GQ:PL	1/1:0,14:14:60:809,60,0
X	13477147	.	A	G	728.77	.	AC=2;AF=1.00;AN=2;DP=28;ExcessHet=3.0103;FS=0.000;MLEAC=2;MLEAF=1.00;MQ=43.72;QD=26.03;SOR=1.382	GT:AD:DP:GQ:PL	1/1:0,28:28:84:757,84,0
X	13477183	.	G	A	760.77	.	AC=2;AF=1.00;AN=2;DP=29;ExcessHet=3.0103;FS=0.000;MLEAC=2;MLEAF=1.00;MQ=43.63;QD=26.23;SOR=0.906	GT:AD:DP:GQ:PL	1/1:0,29:29:87:789,87,0
X	13477248	.	GCAT	G	1343.73	.	AC=2;AF=1.00;AN=2;DP=32;ExcessHet=3.0103;FS=0.000;MLEAC=2;MLEAF=1.00;MQ=43.57;QD=27.90;SOR=1.044	GT:AD:DP:GQ:PL	1/1:0,31:31:93:1381,93,0
X	13477484	.	T	A	356.77	.	AC=2;AF=1.00;AN=2;DP=15;ExcessHet=3.0103;FS=0.000;MLEAC=2;MLEAF=1.00;MQ=43.74;QD=23.78;SOR=0.818	GT:AD:DP:GQ:PL	1/1:0,15:15:44:385,44,0
X	13477851	.	A	G	966.77	.	AC=2;AF=1.00;AN=2;DP=38;ExcessHet=3.0103;FS=0.000;MLEAC=2;MLEAF=1.00;MQ=43.92;QD=25.44;SOR=1.863	GT:AD:DP:GQ:PL	1/1:0,38:38:99:995,113,0
X	13478532	.	G	T	832.77	.	AC=2;AF=1.00;AN=2;DP=32;ExcessHet=3.0103;FS=0.000;MLEAC=2;MLEAF=1.00;MQ=44.35;QD=26.02;SOR=1.112	GT:AD:DP:GQ:PL	1/1:0,32:32:95:861,95,0
X	13478585	.	TTGGAAA	T	1492.73	.	AC=2;AF=1.00;AN=2;DP=34;ExcessHet=3.0103;FS=0.000;MLEAC=2;MLEAF=1.00;MQ=44.33;QD=29.72;SOR=0.693	GT:AD:DP:GQ:PL	1/1:0,34:34:99:1530,102,0
X	13478771	.	A	T	1082.77	.	AC=2;AF=1.00;AN=2;DP=42;ExcessHet=3.0103;FS=0.000;MLEAC=2;MLEAF=1.00;MQ=44.00;QD=25.78;SOR=1.127	GT:AD:DP:GQ:PL	1/1:0,42:42:99:1111,126,0
X	13479327	.	T	TA	444.37	.	AC=1;AF=0.500;AN=2;BaseQRankSum=1.886;ClippingRankSum=0.000;DP=43;ExcessHet=3.0103;FS=1.742;MLEAC=1;MLEAF=0.500;MQ=44.17;MQRankSum=-0.218;QD=12.01;ReadPosRankSum=0.268;SOR=1.214	GT:AD:DP:GQ:PL	0/1:6,31:37:8:481,0,8
X	13479394	.	A	G	1095.77	.	AC=2;AF=1.00;AN=2;DP=41;ExcessHet=3.0103;FS=0.000;MLEAC=2;MLEAF=1.00;MQ=44.27;QD=26.73;SOR=1.347	GT:AD:DP:GQ:PL	1/1:0,41:41:99:1124,123,0
X	13479570	.	A	C	2862.77	.	AC=2;AF=1.00;AN=2;DP=67;ExcessHet=3.0103;FS=0.000;MLEAC=2;MLEAF=1.00;MQ=44.00;QD=30.16;SOR=0.917	GT:AD:DP:GQ:PL	1/1:0,67:67:99:2891,202,0
X	13479577	.	A	C	2683.77	.	AC=2;AF=1.00;AN=2;DP=60;ExcessHet=3.0103;FS=0.000;MLEAC=2;MLEAF=1.00;MQ=44.00;QD=31.20;SOR=0.906	GT:AD:DP:GQ:PL	1/1:0,60:60:99:2712,184,0
X	13480377	.	G	A	218.96	.	AC=1;AF=0.500;AN=2;BaseQRankSum=-1.155;ClippingRankSum=0.000;DP=31;ExcessHet=3.0103;FS=0.000;MLEAC=1;MLEAF=0.500;MQ=43.69;MQRankSum=-0.581;QD=9.52;ReadPosRankSum=1.339;SOR=1.022	GT:AD:DP:GQ:PL	0/1:4,19:23:5:246,0,5
X	13480732	.	GTGCGAAAGTT	G	2434.73	.	AC=2;AF=1.00;AN=2;DP=56;ExcessHet=3.0103;FS=0.000;MLEAC=2;MLEAF=1.00;MQ=43.56;QD=34.61;SOR=0.804	GT:AD:DP:GQ:PL	1/1:0,55:55:99:2472,166,0
X	13480787	.	AATATT	A	2566.73	.	AC=2;AF=1.00;AN=2;DP=58;ExcessHet=3.0103;FS=0.000;MLEAC=2;MLEAF=1.00;MQ=43.58;QD=29.78;SOR=0.762	GT:AD:DP:GQ:PL	1/1:0,58:58:99:2604,175,0
X	13480810	.	G	GTA	1774.73	.	AC=2;AF=1.00;AN=2;DP=60;ExcessHet=3.0103;FS=0.000;MLEAC=2;MLEAF=1.00;MQ=43.53;QD=31.69;SOR=0.841	GT:AD:DP:GQ:PL	1/1:0,56:56:99:1812,168,0
X	13480898	.	G	T	1610.77	.	AC=2;AF=1.00;AN=2;DP=61;ExcessHet=3.0103;FS=0.000;MLEAC=2;MLEAF=1.00;MQ=43.71;QD=26.85;SOR=0.906	GT:AD:DP:GQ:PL	1/1:0,60:60:99:1639,180,0
X	13480942	.	A	T	1549.77	.	AC=2;AF=1.00;AN=2;BaseQRankSum=1.838;ClippingRankSum=0.000;DP=57;ExcessHet=3.0103;FS=3.941;MLEAC=2;MLEAF=1.00;MQ=43.67;MQRankSum=-0.353;QD=27.19;ReadPosRankSum=-0.213;SOR=0.942	GT:AD:DP:GQ:PL	1/1:1,56:57:99:1578,161,0
X	13481080	.	G	GTTT	783.73	.	AC=2;AF=1.00;AN=2;BaseQRankSum=0.519;ClippingRankSum=0.000;DP=25;ExcessHet=3.0103;FS=0.000;MLEAC=2;MLEAF=1.00;MQ=43.38;MQRankSum=-0.633;QD=28.14;ReadPosRankSum=1.829;SOR=1.179	GT:AD:DP:GQ:PL	1/1:2,18:20:39:821,39,0
X	13481097	.	C	A	1127.77	.	AC=2;AF=1.00;AN=2;DP=28;ExcessHet=3.0103;FS=0.000;MLEAC=2;MLEAF=1.00;MQ=43.30;QD=27.62;SOR=0.997	GT:AD:DP:GQ:PL	1/1:0,28:28:84:1156,84,0
X	13481921	.	T	TA	2109.73	.	AC=2;AF=1.00;AN=2;DP=49;ExcessHet=3.0103;FS=0.000;MLEAC=2;MLEAF=1.00;MQ=43.32;QD=30.22;SOR=0.818	GT:AD:DP:GQ:PL	1/1:0,49:49:99:2147,147,0
X	13481924	.	A	AT	2154.73	.	AC=2;AF=1.00;AN=2;DP=50;ExcessHet=3.0103;FS=0.000;MLEAC=2;MLEAF=1.00;MQ=43.34;QD=34.16;SOR=0.773	GT:AD:DP:GQ:PL	1/1:0,50:50:99:2192,151,0
X	13481944	.	CGT	C	2115.73	.	AC=2;AF=1.00;AN=2;DP=49;ExcessHet=3.0103;FS=0.000;MLEAC=2;MLEAF=1.00;MQ=43.32;QD=33.95;SOR=1.007	GT:AD:DP:GQ:PL	1/1:0,49:49:99:2153,147,0
X	13482151	.	C	CA	885.73	.	AC=2;AF=1.00;AN=2;BaseQRankSum=0.723;ClippingRankSum=0.000;DP=52;ExcessHet=3.0103;FS=0.000;MLEAC=2;MLEAF=1.00;MQ=44.00;MQRankSum=0.000;QD=18.85;ReadPosRankSum=-0.327;SOR=0.489	GT:AD:DP:GQ:PL	1/1:3,44:47:87:923,87,0
X	13482717	.	G	C	2253.77	.	AC=2;AF=1.00;AN=2;DP=52;ExcessHet=3.0103;FS=0.000;MLEAC=2;MLEAF=1.00;MQ=44.00;QD=29.09;SOR=0.941	GT:AD:DP:GQ:PL	1/1:0,52:52:99:2282,159,0
X	13482721	.	A	C	2253.77	.	AC=2;AF=1.00;AN=2;DP=51;ExcessHet=3.0103;FS=0.000;MLEAC=2;MLEAF=1.00;MQ=44.00;QD=26.12;SOR=0.900	GT:AD:DP:GQ:PL	1/1:0,51:51:99:2282,159,0
X	13482839	.	C	A	1188.77	.	AC=2;AF=1.00;AN=2;DP=45;ExcessHet=3.0103;FS=0.000;MLEAC=2;MLEAF=1.00;MQ=43.81;QD=26.42;SOR=0.929	GT:AD:DP:GQ:PL	1/1:0,45:45:99:1217,135,0
X	13483986	.	A	T	1705.77	.	AC=2;AF=1.00;AN=2;DP=39;ExcessHet=3.0103;FS=0.000;MLEAC=2;MLEAF=1.00;MQ=43.90;QD=26.81;SOR=1.096	GT:AD:DP:GQ:PL	1/1:0,39:39:99:1734,120,0
X	13483994	.	A	G	1809.77	.	AC=2;AF=1.00;AN=2;DP=40;ExcessHet=3.0103;FS=0.000;MLEAC=2;MLEAF=1.00;MQ=43.90;QD=31.55;SOR=1.022	GT:AD:DP:GQ:PL	1/1:0,40:40:99:1838,123,0
X	13483997	.	C	T	1809.77	.	AC=2;AF=1.00;AN=2;DP=40;ExcessHet=3.0103;FS=0.000;MLEAC=2;MLEAF=1.00;MQ=43.90;QD=28.89;SOR=1.151	GT:AD:DP:GQ:PL	1/1:0,40:40:99:1838,123,0
X	13484024	.	T	C	1718.77	.	AC=2;AF=1.00;AN=2;DP=37;ExcessHet=3.0103;FS=0.000;MLEAC=2;MLEAF=1.00;MQ=43.89;QD=28.99;SOR=1.270	GT:AD:DP:GQ:PL	1/1:0,37:37:99:1747,123,0
X	13484030	.	C	T	1716.77	.	AC=2;AF=1.00;AN=2;DP=41;ExcessHet=3.0103;FS=0.000;MLEAC=2;MLEAF=1.00;MQ=43.90;QD=28.00;SOR=1.347	GT:AD:DP:GQ:PL	1/1:0,41:41:99:1745,123,0
X	13484566	.	C	T	1925.77	.	AC=2;AF=1.00;AN=2;DP=45;ExcessHet=3.0103;FS=0.000;MLEAC=2;MLEAF=1.00;MQ=43.65;QD=24.77;SOR=1.154	GT:AD:DP:GQ:PL	1/1:0,45:45:99:1954,135,0
X	13484578	.	C	T	2030.77	.	AC=2;AF=1.00;AN=2;DP=44;ExcessHet=3.0103;FS=0.000;MLEAC=2;MLEAF=1.00;MQ=43.30;QD=29.37;SOR=0.990	GT:AD:DP:GQ:PL	1/1:0,44:44:99:2059,141,0
X	13484594	.	T	C	2038.77	.	AC=2;AF=1.00;AN=2;DP=49;ExcessHet=3.0103;FS=0.000;MLEAC=2;MLEAF=1.00;MQ=43.10;QD=30.96;SOR=0.818	GT:AD:DP:GQ:PL	1/1:0,49:49:99:2067,147,0
X	13484627	.	A	T	1856.77	.	AC=2;AF=1.00;AN=2;DP=42;ExcessHet=3.0103;FS=0.000;MLEAC=2;MLEAF=1.00;MQ=42.85;QD=34.13;SOR=0.788	GT:AD:DP:GQ:PL	1/1:0,42:42:99:1885,129,0
X	13484635	.	T	A	2184.77	.	AC=2;AF=1.00;AN=2;DP=47;ExcessHet=3.0103;FS=0.000;MLEAC=2;MLEAF=1.00;MQ=42.82;QD=30.67;SOR=0.735	GT:AD:DP:GQ:PL	1/1:0,47:47:99:2213,150,0
X	13484642	.	G	C	2176.77	.	AC=2;AF=1.00;AN=2;DP=49;ExcessHet=3.0103;FS=0.000;MLEAC=2;MLEAF=1.00;MQ=42.87;QD=24.29;SOR=0.818	GT:AD:DP:GQ:PL	1/1:0,49:49:99:2205,147,0
X	13484643	.	T	C	2176.77	.	AC=2;AF=1.00;AN=2;DP=48;ExcessHet=3.0103;FS=0.000;MLEAC=2;MLEAF=1.00;MQ=42.85;QD=30.70;SOR=0.866	GT:AD:DP:GQ:PL	1/1:0,48:48:99:2205,147,0
X	13484646	.	G	T	2176.77	.	AC=2;AF=1.00;AN=2;DP=44;ExcessHet=3.0103;FS=0.000;MLEAC=2;MLEAF=1.00;MQ=42.79;QD=33.82;SOR=0.883	GT:AD:DP:GQ:PL	1/1:0,44:44:99:2205,147,0
X	13484648	.	G	T	1996.77	.	AC=2;AF=1.00;AN=2;DP=42;ExcessHet=3.0103;FS=0.000;MLEAC=2;MLEAF=1.00;MQ=42.83;QD=30.33;SOR=0.693	GT:AD:DP:GQ:PL	1/1:0,42:42:99:2025,135,0
X	13484653	.	C	T	1816.77	.	AC=2;AF=1.00;AN=2;DP=40;ExcessHet=3.0103;FS=0.000;MLEAC=2;MLEAF=1.00;MQ=42.82;QD=27.17;SOR=0.693	GT:AD:DP:GQ:PL	1/1:0,40:40:99:1845,123,0
X	13484676	.	A	G	1681.77	.	AC=2;AF=1.00;AN=2;DP=37;ExcessHet=3.0103;FS=0.000;MLEAC=2;MLEAF=1.00;MQ=42.72;QD=30.94;SOR=0.859	GT:AD:DP:GQ:PL	1/1:0,37:37:99:1710,114,0
X	13484691	.	T	G	1636.77	.	AC=2;AF=1.00;AN=2;DP=37;ExcessHet=3.0103;FS=0.000;MLEAC=2;MLEAF=1.00;MQ=43.08;QD=33.46;SOR=0.859	GT:AD:DP:GQ:PL	1/1:0,37:37:99:1665,111,0
X	13484692	.	G	A	1636.77	.	AC=2;AF=1.00;AN=2;DP=37;ExcessHet=3.0103;FS=0.000;MLEAC=2;MLEAF=1.00;MQ=43.08;QD=28.98;SOR=0.859	GT:AD:DP:GQ:PL	1/1:0,37:37:99:1665,111,0
X	13484791	.	T	C	865.77	.	AC=2;AF=1.00;AN=2;DP=33;ExcessHet=3.0103;FS=0.000;MLEAC=2;MLEAF=1.00;MQ=43.82;QD=26.24;SOR=1.022	GT:AD:DP:GQ:PL	1/1:0,33:33:99:894,99,0
X	13484858	.	G	C	936.77	.	AC=2;AF=1.00;AN=2;DP=36;ExcessHet=3.0103;FS=0.000;MLEAC=2;MLEAF=1.00;MQ=43.78;QD=26.76;SOR=1.148	GT:AD:DP:GQ:PL	1/1:0,35:35:99:965,105,0
X	13485006	.	G	C	894.77	.	AC=2;AF=1.00;AN=2;DP=34;ExcessHet=3.0103;FS=0.000;MLEAC=2;MLEAF=1.00;MQ=44.00;QD=26.32;SOR=0.941	GT:AD:DP:GQ:PL	1/1:0,34:34:99:923,102,0
X	13485890	.	T	C	758.77	.	AC=2;AF=1.00;AN=2;DP=30;ExcessHet=3.0103;FS=0.000;MLEAC=2;MLEAF=1.00;MQ=44.00;QD=25.29;SOR=1.143	GT:AD:DP:GQ:PL	1/1:0,30:30:90:787,90,0
X	13486582	.	G	GTTTATCCATC	2544.73	.	AC=2;AF=1.00;AN=2;DP=59;ExcessHet=3.0103;FS=0.000;MLEAC=2;MLEAF=1.00;MQ=39.55;QD=31.60;SOR=0.841	GT:AD:DP:GQ:PL	1/1:0,56:56:99:2582,174,0
X	13486593	.	T	G	2579.77	.	AC=2;AF=1.00;AN=2;DP=60;ExcessHet=3.0103;FS=0.000;MLEAC=2;MLEAF=1.00;MQ=39.53;QD=31.98;SOR=0.726	GT:AD:DP:GQ:PL	1/1:0,59:59:99:2608,178,0
X	13486595	.	T	G	2579.77	.	AC=2;AF=1.00;AN=2;DP=59;ExcessHet=3.0103;FS=0.000;MLEAC=2;MLEAF=1.00;MQ=39.70;QD=29.60;SOR=0.762	GT:AD:DP:GQ:PL	1/1:0,58:58:99:2608,178,0
X	13486604	.	T	C	2526.77	.	AC=2;AF=1.00;AN=2;DP=57;ExcessHet=3.0103;FS=0.000;MLEAC=2;MLEAF=1.00;MQ=39.68;QD=31.64;SOR=0.693	GT:AD:DP:GQ:PL	1/1:0,56:56:99:2555,175,0
X	13486728	.	C	CTGTCACAGCCCGTCGCACTTGGCCATGTGCTCCGAATGTTGTAGTTGACCCAATTGTGGACTCAACGGCCTTGTTCCCCTGGGGAGCAAGTGAGACGGCCCTACTCTCCATCTCTCTCTCTCTCTCTCTCCACCTTTCA	2345.73	.	AC=2;AF=1.00;AN=2;DP=24;ExcessHet=3.0103;FS=0.000;MLEAC=1;MLEAF=0.500;MQ=38.69;QD=31.28;SOR=0.223	GT:AD:DP:GQ:PL	1/1:1,23:24:99:2367,159,0
X	13486994	.	A	T	1582.77	.	AC=2;AF=1.00;AN=2;DP=36;ExcessHet=3.0103;FS=0.000;MLEAC=2;MLEAF=1.00;MQ=42.73;QD=29.69;SOR=1.002	GT:AD:DP:GQ:PL	1/1:0,35:35:99:1611,111,0
X	13487012	.	T	C	1740.77	.	AC=2;AF=1.00;AN=2;DP=39;ExcessHet=3.0103;FS=0.000;MLEAC=2;MLEAF=1.00;MQ=42.78;QD=30.08;SOR=0.798	GT:AD:DP:GQ:PL	1/1:0,38:38:99:1769,120,0
X	13487014	.	T	C	1740.77	.	AC=2;AF=1.00;AN=2;DP=40;ExcessHet=3.0103;FS=0.000;MLEAC=2;MLEAF=1.00;MQ=42.86;QD=31.21;SOR=0.743	GT:AD:DP:GQ:PL	1/1:0,39:39:99:1769,120,0
X	13487080	.	A	ACCCATTT	1582.73	.	AC=2;AF=1.00;AN=2;DP=36;ExcessHet=3.0103;FS=0.000;MLEAC=2;MLEAF=1.00;MQ=43.40;QD=31.98;SOR=1.085	GT:AD:DP:GQ:PL	1/1:0,34:34:99:1620,108,0
X	13487112	.	G	GT	1718.73	.	AC=2;AF=1.00;AN=2;DP=37;ExcessHet=3.0103;FS=0.000;MLEAC=2;MLEAF=1.00;MQ=43.84;QD=36.28;SOR=1.121	GT:AD:DP:GQ:PL	1/1:0,37:37:99:1756,120,0
X	13487114	.	C	T	1727.77	.	AC=2;AF=1.00;AN=2;DP=40;ExcessHet=3.0103;FS=0.000;MLEAC=2;MLEAF=1.00;MQ=43.85;QD=35.98;SOR=1.151	GT:AD:DP:GQ:PL	1/1:0,40:40:99:1756,120,0
X	13487180	.	A	T	1263.77	.	AC=2;AF=1.00;AN=2;DP=46;ExcessHet=3.0103;FS=0.000;MLEAC=2;MLEAF=1.00;MQ=43.71;QD=27.47;SOR=0.874	GT:AD:DP:GQ:PL	1/1:0,46:46:99:1292,138,0
X	13487509	.	A	T	929.77	.	AC=2;AF=1.00;AN=2;DP=35;ExcessHet=3.0103;FS=0.000;MLEAC=2;MLEAF=1.00;MQ=41.07;QD=26.56;SOR=1.483	GT:AD:DP:GQ:PL	1/1:0,35:35:99:958,105,0
X	13487535	.	CAAAAAAAAA	C	1169.73	.	AC=2;AF=1.00;AN=2;DP=33;ExcessHet=3.0103;FS=0.000;MLEAC=2;MLEAF=1.00;MQ=40.51;QD=29.04;SOR=0.693	GT:AD:DP:GQ:PL	1/1:0,24:24:85:1207,85,0
X	13487560	.	T	A	1347.77	.	AC=2;AF=1.00;AN=2;DP=30;ExcessHet=3.0103;FS=0.000;MLEAC=2;MLEAF=1.00;MQ=40.21;QD=31.26;SOR=1.329	GT:AD:DP:GQ:PL	1/1:0,30:30:93:1376,93,0
X	13487562	.	CA	C	1357.73	.	AC=2;AF=1.00;AN=2;DP=30;ExcessHet=3.0103;FS=0.000;MLEAC=2;MLEAF=1.00;MQ=40.21;QD=33.24;SOR=1.329	GT:AD:DP:GQ:PL	1/1:0,30:30:93:1395,93,0
X	13487573	.	AAGC	A	1492.73	.	AC=2;AF=1.00;AN=2;DP=34;ExcessHet=3.0103;FS=0.000;MLEAC=2;MLEAF=1.00;MQ=40.61;QD=26.02;SOR=1.085	GT:AD:DP:GQ:PL	1/1:0,34:34:99:1530,102,0
X	13487580	.	AACAATATGC	A	1530.73	.	AC=2;AF=1.00;AN=2;DP=34;ExcessHet=3.0103;FS=0.000;MLEAC=2;MLEAF=1.00;MQ=40.61;QD=32.42;SOR=1.085	GT:AD:DP:GQ:PL	1/1:0,34:34:99:1568,108,0
X	13487598	.	C	T	1359.77	.	AC=2;AF=1.00;AN=2;DP=32;ExcessHet=3.0103;FS=0.000;MLEAC=2;MLEAF=1.00;MQ=40.65;QD=29.82;SOR=0.957	GT:AD:DP:GQ:PL	1/1:0,32:32:96:1388,96,0
X	13487643	.	T	A	829.77	.	AC=2;AF=1.00;AN=2;DP=32;ExcessHet=3.0103;FS=0.000;MLEAC=2;MLEAF=1.00;MQ=42.50;QD=25.93;SOR=1.284	GT:AD:DP:GQ:PL	1/1:0,32:32:96:858,96,0
X	13487687	.	T	A	830.77	.	AC=2;AF=1.00;AN=2;DP=31;ExcessHet=3.0103;FS=0.000;MLEAC=2;MLEAF=1.00;MQ=42.39;QD=26.80;SOR=0.756	GT:AD:DP:GQ:PL	1/1:0,31:31:93:859,93,0
X	13487703	.	C	CAAAAA	1050.73	.	AC=2;AF=1.00;AN=2;DP=27;ExcessHet=3.0103;FS=0.000;MLEAC=1;MLEAF=0.500;MQ=42.70;QD=30.37;SOR=1.179	GT:AD:DP:GQ:PL	1/1:0,20:20:86:1078,86,0
X	13487743	.	T	C	1015.77	.	AC=2;AF=1.00;AN=2;DP=39;ExcessHet=3.0103;FS=0.000;MLEAC=2;MLEAF=1.00;MQ=43.03;QD=26.05;SOR=1.387	GT:AD:DP:GQ:PL	1/1:0,39:39:99:1044,116,0
X	13487786	.	T	C	1040.77	.	AC=2;AF=1.00;AN=2;BaseQRankSum=1.869;ClippingRankSum=0.000;DP=41;ExcessHet=3.0103;FS=0.000;MLEAC=2;MLEAF=1.00;MQ=42.87;MQRankSum=1.182;QD=25.38;ReadPosRankSum=-0.467;SOR=0.223	GT:AD:DP:GQ:PL	1/1:1,40:41:99:1069,113,0
X	13487943	.	A	C	1408.77	.	AC=2;AF=1.00;AN=2;DP=53;ExcessHet=3.0103;FS=0.000;MLEAC=2;MLEAF=1.00;MQ=43.61;QD=26.58;SOR=1.077	GT:AD:DP:GQ:PL	1/1:0,53:53:99:1437,159,0
X	13488198	.	C	T	808.77	.	AC=2;AF=1.00;AN=2;DP=30;ExcessHet=3.0103;FS=0.000;MLEAC=2;MLEAF=1.00;MQ=43.71;QD=26.96;SOR=1.143	GT:AD:DP:GQ:PL	1/1:0,30:30:90:837,90,0
X	13488414	.	G	C	485.77	.	AC=2;AF=1.00;AN=2;DP=11;ExcessHet=3.0103;FS=0.000;MLEAC=2;MLEAF=1.00;MQ=43.38;QD=26.19;SOR=1.270	GT:AD:DP:GQ:PL	1/1:0,11:11:39:514,39,0
X	13488420	.	G	T	453.77	.	AC=2;AF=1.00;AN=2;DP=11;ExcessHet=3.0103;FS=0.000;MLEAC=2;MLEAF=1.00;MQ=43.20;QD=30.28;SOR=1.270	GT:AD:DP:GQ:PL	1/1:0,11:11:36:482,36,0
X	13489541	.	C	CA	608.73	.	AC=2;AF=1.00;AN=2;BaseQRankSum=0.925;ClippingRankSum=0.000;DP=45;ExcessHet=3.0103;FS=0.000;MLEAC=1;MLEAF=0.500;MQ=43.96;MQRankSum=0.000;QD=16.91;ReadPosRankSum=0.801;SOR=0.293	GT:AD:DP:GQ:PL	1/1:2,34:36:88:619,88,0
X	13489710	.	T	TTAA	2334.73	.	AC=2;AF=1.00;AN=2;DP=52;ExcessHet=3.0103;FS=0.000;MLEAC=2;MLEAF=1.00;MQ=43.96;QD=30.42;SOR=1.314	GT:AD:DP:GQ:PL	1/1:0,51:51:99:2372,162,0
X	13491740	.	T	A	1671.77	.	AC=2;AF=1.00;AN=2;DP=61;ExcessHet=3.0103;FS=0.000;MLEAC=2;MLEAF=1.00;MQ=44.00;QD=27.41;SOR=0.793	GT:AD:DP:GQ:PL	1/1:0,61:61:99:1700,183,0
X	13492442	.	T	G	1593.77	.	AC=2;AF=1.00;AN=2;BaseQRankSum=1.839;ClippingRankSum=0.000;DP=62;ExcessHet=3.0103;FS=0.000;MLEAC=2;MLEAF=1.00;MQ=43.86;MQRankSum=-0.199;QD=26.13;ReadPosRankSum=-1.591;SOR=0.437	GT:AD:DP:GQ:PL	1/1:1,60:61:99:1622,173,0
X	13492452	.	T	TAA	2874.73	.	AC=2;AF=1.00;AN=2;DP=65;ExcessHet=3.0103;FS=0.000;MLEAC=2;MLEAF=1.00;MQ=43.87;QD=27.89;SOR=1.402	GT:AD:DP:GQ:PL	1/1:0,64:64:99:2912,201,0
X	13492454	.	T	TAG	2874.73	.	AC=2;AF=1.00;AN=2;DP=66;ExcessHet=3.0103;FS=0.000;MLEAC=2;MLEAF=1.00;MQ=43.87;QD=25.04;SOR=1.196	GT:AD:DP:GQ:PL	1/1:0,66:66:99:2912,201,0
X	13492616	.	A	AT	922.73	.	AC=2;AF=1.00;AN=2;DP=48;ExcessHet=3.0103;FS=0.000;MLEAC=2;MLEAF=1.00;MQ=43.94;QD=20.06;SOR=0.874	GT:AD:DP:GQ:PL	1/1:0,46:46:99:960,139,0
X	13494567	.	C	T	1057.77	.	AC=2;AF=1.00;AN=2;DP=40;ExcessHet=3.0103;FS=0.000;MLEAC=2;MLEAF=1.00;MQ=43.77;QD=26.44;SOR=1.022	GT:AD:DP:GQ:PL	1/1:0,40:40:99:1086,120,0
X	13495023	.	T	G	1090.77	.	AC=2;AF=1.00;AN=2;DP=44;ExcessHet=3.0103;FS=0.000;MLEAC=2;MLEAF=1.00;MQ=43.29;QD=25.37;SOR=0.941	GT:AD:DP:GQ:PL	1/1:0,43:43:99:1119,128,0
X	13496220	.	A	G	1403.77	.	AC=2;AF=1.00;AN=2;DP=53;ExcessHet=3.0103;FS=0.000;MLEAC=2;MLEAF=1.00;MQ=44.00;QD=26.49;SOR=0.730	GT:AD:DP:GQ:PL	1/1:0,53:53:99:1432,158,0
X	13497204	.	A	C	921.77	.	AC=2;AF=1.00;AN=2;DP=36;ExcessHet=3.0103;FS=0.000;MLEAC=2;MLEAF=1.00;MQ=43.63;QD=25.60;SOR=0.693	GT:AD:DP:GQ:PL	1/1:0,36:36:99:950,108,0
X	13497378	.	AAGCTGGGAG	A	2078.73	.	AC=2;AF=1.00;AN=2;DP=48;ExcessHet=3.0103;FS=0.000;MLEAC=2;MLEAF=1.00;MQ=44.19;QD=26.32;SOR=1.426	GT:AD:DP:GQ:PL	1/1:0,48:48:99:2116,144,0
X	13497564	.	A	G	1119.77	.	AC=2;AF=1.00;AN=2;DP=45;ExcessHet=3.0103;FS=0.000;MLEAC=2;MLEAF=1.00;MQ=44.00;QD=24.88;SOR=1.038	GT:AD:DP:GQ:PL	1/1:0,45:45:99:1148,133,0
X	13498018	.	G	A	1191.77	.	AC=2;AF=1.00;AN=2;DP=44;ExcessHet=3.0103;FS=0.000;MLEAC=2;MLEAF=1.00;MQ=44.00;QD=27.09;SOR=0.883	GT:AD:DP:GQ:PL	1/1:0,44:44:99:1220,132,0
X	13498641	.	C	CTT	745.73	.	AC=2;AF=1.00;AN=2;BaseQRankSum=-0.587;ClippingRankSum=0.000;DP=40;ExcessHet=3.0103;FS=3.244;MLEAC=2;MLEAF=1.00;MQ=43.85;MQRankSum=0.000;QD=22.60;ReadPosRankSum=0.241;SOR=2.124	GT:AD:DP:GQ:PL	1/1:2,31:33:37:783,37,0
X	13498915	.	GTGAA	G	710.73	.	AC=2;AF=1.00;AN=2;DP=22;ExcessHet=3.0103;FS=0.000;MLEAC=2;MLEAF=1.00;MQ=42.96;QD=31.30;SOR=1.022	GT:AD:DP:GQ:PL	1/1:0,19:19:57:748,57,0
X	13499001	.	G	GTCCAGC	935.73	.	AC=2;AF=1.00;AN=2;DP=21;ExcessHet=3.0103;FS=0.000;MLEAC=2;MLEAF=1.00;MQ=41.79;QD=31.07;SOR=0.693	GT:AD:DP:GQ:PL	1/1:0,20:20:66:973,66,0
X	13500138	.	C	T	750.77	.	AC=2;AF=1.00;AN=2;DP=29;ExcessHet=3.0103;FS=0.000;MLEAC=2;MLEAF=1.00;MQ=43.63;QD=25.89;SOR=1.255	GT:AD:DP:GQ:PL	1/1:0,29:29:87:779,87,0
X	13500159	.	T	TAAAAA	1134.73	.	AC=2;AF=1.00;AN=2;DP=27;ExcessHet=3.0103;FS=0.000;MLEAC=2;MLEAF=1.00;MQ=43.60;QD=25.49;SOR=0.804	GT:AD:DP:GQ:PL	1/1:0,24:24:90:1171,90,0
X	13500396	.	G	C	875.77	.	AC=2;AF=1.00;AN=2;DP=36;ExcessHet=3.0103;FS=0.000;MLEAC=2;MLEAF=1.00;MQ=43.95;QD=24.33;SOR=1.061	GT:AD:DP:GQ:PL	1/1:0,36:36:99:904,106,0
X	13500514	.	T	C	1606.77	.	AC=2;AF=1.00;AN=2;DP=39;ExcessHet=3.0103;FS=0.000;MLEAC=2;MLEAF=1.00;MQ=44.00;QD=35.72;SOR=0.850	GT:AD:DP:GQ:PL	1/1:0,39:39:99:1635,117,0
X	13500520	.	T	C	1548.77	.	AC=2;AF=1.00;AN=2;DP=34;ExcessHet=3.0103;FS=0.000;MLEAC=2;MLEAF=1.00;MQ=44.00;QD=29.12;SOR=0.693	GT:AD:DP:GQ:PL	1/1:0,34:34:99:1577,111,0
X	13501407	.	T	C	826.77	.	AC=2;AF=1.00;AN=2;DP=19;ExcessHet=3.0103;FS=0.000;MLEAC=2;MLEAF=1.00;MQ=43.70;QD=29.75;SOR=1.292	GT:AD:DP:GQ:PL	1/1:0,19:19:57:855,57,0
X	13501409	.	C	CTAAA	842.73	.	AC=2;AF=1.00;AN=2;DP=19;ExcessHet=3.0103;FS=0.000;MLEAC=2;MLEAF=1.00;MQ=43.70;QD=30.56;SOR=1.292	GT:AD:DP:GQ:PL	1/1:0,19:19:60:880,60,0
X	13501413	.	A	C	716.77	.	AC=2;AF=1.00;AN=2;DP=17;ExcessHet=3.0103;FS=0.000;MLEAC=2;MLEAF=1.00;MQ=42.64;QD=31.20;SOR=1.371	GT:AD:DP:GQ:PL	1/1:0,17:17:51:745,51,0
X	13501481	.	C	T	451.77	.	AC=2;AF=1.00;AN=2;DP=18;ExcessHet=3.0103;FS=0.000;MLEAC=2;MLEAF=1.00;MQ=40.72;QD=25.10;SOR=0.914	GT:AD:DP:GQ:PL	1/1:0,18:18:54:480,54,0
X	13501529	.	G	C	667.77	.	AC=2;AF=1.00;AN=2;DP=25;ExcessHet=3.0103;FS=0.000;MLEAC=2;MLEAF=1.00;MQ=41.83;QD=26.71;SOR=1.358	GT:AD:DP:GQ:PL	1/1:0,25:25:75:696,75,0
X	13501622	.	G	A	1696.77	.	AC=2;AF=1.00;AN=2;DP=39;ExcessHet=3.0103;FS=0.000;MLEAC=2;MLEAF=1.00;MQ=43.37;QD=35.09;SOR=1.730	GT:AD:DP:GQ:PL	1/1:0,39:39:99:1725,117,0
X	13501629	.	T	A	1696.77	.	AC=2;AF=1.00;AN=2;DP=38;ExcessHet=3.0103;FS=0.000;MLEAC=2;MLEAF=1.00;MQ=43.35;QD=28.87;SOR=1.670	GT:AD:DP:GQ:PL	1/1:0,38:38:99:1725,117,0
X	13501727	.	C	T	1310.77	.	AC=2;AF=1.00;AN=2;DP=51;ExcessHet=3.0103;FS=0.000;MLEAC=2;MLEAF=1.00;MQ=43.36;QD=26.22;SOR=0.859	GT:AD:DP:GQ:PL	1/1:0,50:50:99:1339,150,0
X	13501754	.	T	C	1158.77	.	AC=2;AF=1.00;AN=2;DP=46;ExcessHet=3.0103;FS=0.000;MLEAC=2;MLEAF=1.00;MQ=43.91;QD=25.75;SOR=0.929	GT:AD:DP:GQ:PL	1/1:0,45:45:99:1187,133,0
X	13501913	.	ATG	A	1361.73	.	AC=2;AF=1.00;AN=2;DP=52;ExcessHet=3.0103;FS=0.000;MLEAC=2;MLEAF=1.00;MQ=43.92;QD=30.26;SOR=0.737	GT:AD:DP:GQ:PL	1/1:0,45:45:99:1399,135,0
X	13501977	.	G	A	1310.77	.	AC=2;AF=1.00;AN=2;DP=49;ExcessHet=3.0103;FS=0.000;MLEAC=2;MLEAF=1.00;MQ=44.00;QD=27.31;SOR=0.866	GT:AD:DP:GQ:PL	1/1:0,48:48:99:1339,144,0
X	13502153	.	C	T	1236.77	.	AC=2;AF=1.00;AN=2;DP=46;ExcessHet=3.0103;FS=0.000;MLEAC=2;MLEAF=1.00;MQ=44.00;QD=26.89;SOR=0.976	GT:AD:DP:GQ:PL	1/1:0,46:46:99:1265,138,0
X	13502231	.	T	A	1382.77	.	AC=2;AF=1.00;AN=2;DP=51;ExcessHet=3.0103;FS=0.000;MLEAC=2;MLEAF=1.00;MQ=44.00;QD=27.11;SOR=0.732	GT:AD:DP:GQ:PL	1/1:0,51:51:99:1411,153,0
X	13502271	.	T	C	1539.77	.	AC=2;AF=1.00;AN=2;DP=59;ExcessHet=3.0103;FS=0.000;MLEAC=2;MLEAF=1.00;MQ=44.00;QD=26.10;SOR=0.796	GT:AD:DP:GQ:PL	1/1:0,59:59:99:1568,176,0
X	13502396	.	C	T	953.77	.	AC=2;AF=1.00;AN=2;DP=36;ExcessHet=3.0103;FS=0.000;MLEAC=2;MLEAF=1.00;MQ=44.00;QD=26.49;SOR=1.739	GT:AD:DP:GQ:PL	1/1:0,36:36:99:982,108,0
X	13502634	.	G	A	953.77	.	AC=2;AF=1.00;AN=2;DP=36;ExcessHet=3.0103;FS=0.000;MLEAC=2;MLEAF=1.00;MQ=44.00;QD=26.49;SOR=0.693	GT:AD:DP:GQ:PL	1/1:0,36:36:99:982,108,0
X	13502738	.	GC	G	1206.73	.	AC=2;AF=1.00;AN=2;DP=37;ExcessHet=3.0103;FS=0.000;MLEAC=2;MLEAF=1.00;MQ=44.00;QD=32.61;SOR=0.859	GT:AD:DP:GQ:PL	1/1:0,37:37:99:1244,111,0
X	13503211	.	C	CT	1663.73	.	AC=2;AF=1.00;AN=2;DP=37;ExcessHet=3.0103;FS=0.000;MLEAC=2;MLEAF=1.00;MQ=43.95;QD=33.11;SOR=1.432	GT:AD:DP:GQ:PL	1/1:0,37:37:99:1701,114,0
X	13503213	.	C	CTA	1708.73	.	AC=2;AF=1.00;AN=2;DP=38;ExcessHet=3.0103;FS=0.000;MLEAC=2;MLEAF=1.00;MQ=43.95;QD=27.25;SOR=1.493	GT:AD:DP:GQ:PL	1/1:0,38:38:99:1746,117,0
X	13503216	.	C	CCTTCAG	1888.73	.	AC=2;AF=1.00;AN=2;DP=39;ExcessHet=3.0103;FS=0.000;MLEAC=2;MLEAF=1.00;MQ=43.95;QD=25.72;SOR=1.552	GT:AD:DP:GQ:PL	1/1:0,39:39:99:1926,129,0
X	13503268	.	C	G	1227.77	.	AC=2;AF=1.00;AN=2;DP=47;ExcessHet=3.0103;FS=0.000;MLEAC=2;MLEAF=1.00;MQ=44.00;QD=26.12;SOR=0.735	GT:AD:DP:GQ:PL	1/1:0,47:47:99:1256,140,0
X	13503364	.	G	C	1242.77	.	AC=2;AF=1.00;AN=2;DP=48;ExcessHet=3.0103;FS=0.000;MLEAC=2;MLEAF=1.00;MQ=43.85;QD=26.44;SOR=1.251	GT:AD:DP:GQ:PL	1/1:0,47:47:99:1271,140,0
X	13504272	.	A	AC	1370.73	.	AC=2;AF=1.00;AN=2;DP=47;ExcessHet=3.0103;FS=0.000;MLEAC=2;MLEAF=1.00;MQ=43.64;QD=29.80;SOR=0.780	GT:AD:DP:GQ:PL	1/1:0,46:46:99:1408,138,0
X	13504291	.	T	C	2168.77	.	AC=2;AF=1.00;AN=2;DP=50;ExcessHet=3.0103;FS=0.000;MLEAC=2;MLEAF=1.00;MQ=43.62;QD=27.44;SOR=0.818	GT:AD:DP:GQ:PL	1/1:0,49:49:99:2197,147,0
X	13504294	.	A	T	2168.77	.	AC=2;AF=1.00;AN=2;DP=50;ExcessHet=3.0103;FS=0.000;MLEAC=2;MLEAF=1.00;MQ=43.62;QD=26.53;SOR=0.818	GT:AD:DP:GQ:PL	1/1:0,49:49:99:2197,147,0
X	13504311	.	T	TAGCTTAAG	2174.73	.	AC=2;AF=1.00;AN=2;DP=49;ExcessHet=3.0103;FS=0.000;MLEAC=2;MLEAF=1.00;MQ=43.61;QD=33.48;SOR=1.022	GT:AD:DP:GQ:PL	1/1:0,47:47:99:2212,153,0
X	13504685	.	CAA	C	575.92	.	AC=1;AF=0.500;AN=2;BaseQRankSum=-1.745;ClippingRankSum=0.000;DP=41;ExcessHet=3.0103;FS=2.198;MLEAC=1;MLEAF=0.500;MQ=44.05;MQRankSum=0.435;QD=18.00;ReadPosRankSum=1.284;SOR=0.223	GT:AD:DP:GQ:PL	0/1:4,28:32:5:612,0,5
X	13504863	.	T	G	1034.77	.	AC=2;AF=1.00;AN=2;DP=41;ExcessHet=3.0103;FS=0.000;MLEAC=2;MLEAF=1.00;MQ=43.95;QD=25.24;SOR=1.845	GT:AD:DP:GQ:PL	1/1:0,41:41:99:1063,122,0
X	13504973	.	C	T	1372.77	.	AC=2;AF=1.00;AN=2;DP=53;ExcessHet=3.0103;FS=0.000;MLEAC=2;MLEAF=1.00;MQ=43.85;QD=26.40;SOR=0.693	GT:AD:DP:GQ:PL	1/1:0,52:52:99:1401,155,0
X	13505068	.	T	G	1754.77	.	AC=2;AF=1.00;AN=2;DP=68;ExcessHet=3.0103;FS=0.000;MLEAC=2;MLEAF=1.00;MQ=43.81;QD=25.81;SOR=0.752	GT:AD:DP:GQ:PL	1/1:0,68:68:99:1783,202,0
X	13505154	.	T	C	1870.77	.	AC=2;AF=1.00;AN=2;DP=72;ExcessHet=3.0103;FS=0.000;MLEAC=2;MLEAF=1.00;MQ=43.84;QD=25.98;SOR=0.807	GT:AD:DP:GQ:PL	1/1:0,72:72:99:1899,216,0
X	13505735	.	G	A	1790.77	.	AC=2;AF=1.00;AN=2;DP=41;ExcessHet=3.0103;FS=0.000;MLEAC=2;MLEAF=1.00;MQ=44.00;QD=31.50;SOR=0.954	GT:AD:DP:GQ:PL	1/1:0,41:41:99:1819,123,0
X	13505742	.	G	A	1793.77	.	AC=2;AF=1.00;AN=2;DP=41;ExcessHet=3.0103;FS=0.000;MLEAC=2;MLEAF=1.00;MQ=44.00;QD=31.46;SOR=0.843	GT:AD:DP:GQ:PL	1/1:0,41:41:99:1822,123,0
X	13505987	.	G	A	1017.77	.	AC=2;AF=1.00;AN=2;DP=38;ExcessHet=3.0103;FS=0.000;MLEAC=2;MLEAF=1.00;MQ=42.85;QD=26.78;SOR=1.179	GT:AD:DP:GQ:PL	1/1:0,38:38:99:1046,114,0
X	13506074	.	T	C	1349.77	.	AC=2;AF=1.00;AN=2;DP=31;ExcessHet=3.0103;FS=0.000;MLEAC=2;MLEAF=1.00;MQ=43.37;QD=30.17;SOR=1.044	GT:AD:DP:GQ:PL	1/1:0,31:31:96:1378,96,0
X	13506078	.	G	A	1349.77	.	AC=2;AF=1.00;AN=2;DP=32;ExcessHet=3.0103;FS=0.000;MLEAC=2;MLEAF=1.00;MQ=43.39;QD=28.47;SOR=0.957	GT:AD:DP:GQ:PL	1/1:0,32:32:96:1378,96,0
X	13506304	.	C	T	562.77	.	AC=2;AF=1.00;AN=2;DP=22;ExcessHet=3.0103;FS=0.000;MLEAC=2;MLEAF=1.00;MQ=43.78;QD=25.58;SOR=1.609	GT:AD:DP:GQ:PL	1/1:0,22:22:66:591,66,0
X	13506334	.	CCCAGAAACCA	C	708.73	.	AC=2;AF=1.00;AN=2;DP=23;ExcessHet=3.0103;FS=0.000;MLEAC=2;MLEAF=1.00;MQ=42.28;QD=31.86;SOR=4.294	GT:AD:DP:GQ:PL	1/1:0,17:17:52:746,52,0
X	13507054	.	C	T	2981.77	.	AC=2;AF=1.00;AN=2;DP=72;ExcessHet=3.0103;FS=0.000;MLEAC=2;MLEAF=1.00;MQ=43.12;QD=31.04;SOR=0.941	GT:AD:DP:GQ:PL	1/1:0,70:70:99:3010,211,0
X	13507069	.	A	G	2975.77	.	AC=2;AF=1.00;AN=2;DP=66;ExcessHet=3.0103;FS=0.000;MLEAC=2;MLEAF=1.00;MQ=43.04;QD=27.35;SOR=1.000	GT:AD:DP:GQ:PL	1/1:0,65:65:99:3004,205,0
X	13507085	.	TA	T	2696.73	.	AC=2;AF=1.00;AN=2;DP=63;ExcessHet=3.0103;FS=0.000;MLEAC=2;MLEAF=1.00;MQ=43.05;QD=27.11;SOR=1.010	GT:AD:DP:GQ:PL	1/1:0,63:63:99:2734,190,0
X	13507136	.	C	A	1555.77	.	AC=2;AF=1.00;AN=2;DP=59;ExcessHet=3.0103;FS=0.000;MLEAC=2;MLEAF=1.00;MQ=43.73;QD=26.37;SOR=1.123	GT:AD:DP:GQ:PL	1/1:0,59:59:99:1584,176,0
X	13507252	.	C	CTT	1108.73	.	AC=2;AF=1.00;AN=2;DP=28;ExcessHet=3.0103;FS=0.000;MLEAC=2;MLEAF=1.00;MQ=42.56;QD=30.43;SOR=1.508	GT:AD:DP:GQ:PL	1/1:0,26:26:87:1145,87,0
X	13507270	.	TG	T	1106.73	.	AC=2;AF=1.00;AN=2;DP=28;ExcessHet=3.0103;FS=0.000;MLEAC=2;MLEAF=1.00;MQ=42.24;QD=30.58;SOR=1.609	GT:AD:DP:GQ:PL	1/1:0,28:28:83:1144,83,0
X	13507358	.	TGTTAAATAATTCACCGGAACAGTGTAAA	T	952.73	.	AC=2;AF=1.00;AN=2;DP=23;ExcessHet=3.0103;FS=0.000;MLEAC=2;MLEAF=1.00;MQ=41.25;QD=32.72;SOR=0.874	GT:AD:DP:GQ:PL	1/1:0,22:22:66:990,66,0
X	13508268	.	T	TG	119.77	.	AC=2;AF=1.00;AN=2;DP=8;ExcessHet=3.0103;FS=0.000;MLEAC=2;MLEAF=1.00;MQ=43.75;QD=17.11;SOR=2.584	GT:AD:DP:GQ:PL	1/1:0,7:7:21:157,21,0
X	13508866	.	T	A	2109.77	.	AC=2;AF=1.00;AN=2;DP=47;ExcessHet=3.0103;FS=0.000;MLEAC=2;MLEAF=1.00;MQ=43.42;QD=25.91;SOR=1.022	GT:AD:DP:GQ:PL	1/1:0,47:47:99:2138,147,0
X	13508881	.	A	C	2041.77	.	AC=2;AF=1.00;AN=2;DP=46;ExcessHet=3.0103;FS=0.000;MLEAC=2;MLEAF=1.00;MQ=43.21;QD=29.59;SOR=0.780	GT:AD:DP:GQ:PL	1/1:0,46:46:99:2070,138,0
X	13508898	.	G	T	1951.77	.	AC=2;AF=1.00;AN=2;DP=43;ExcessHet=3.0103;FS=0.000;MLEAC=2;MLEAF=1.00;MQ=43.16;QD=31.44;SOR=0.739	GT:AD:DP:GQ:PL	1/1:0,43:43:99:1980,132,0
X	13508902	.	T	C	1861.77	.	AC=2;AF=1.00;AN=2;DP=41;ExcessHet=3.0103;FS=0.000;MLEAC=2;MLEAF=1.00;MQ=43.16;QD=27.03;SOR=0.741	GT:AD:DP:GQ:PL	1/1:0,41:41:99:1890,126,0
X	13508929	.	GT	G	1529.73	.	AC=2;AF=1.00;AN=2;DP=36;ExcessHet=3.0103;FS=0.000;MLEAC=2;MLEAF=1.00;MQ=42.88;QD=27.04;SOR=0.804	GT:AD:DP:GQ:PL	1/1:0,36:36:99:1567,108,0
X	13508948	.	T	TCAAAGACCACTTTC	1795.73	.	AC=2;AF=1.00;AN=2;DP=35;ExcessHet=3.0103;FS=0.000;MLEAC=2;MLEAF=1.00;MQ=42.65;QD=29.17;SOR=0.869	GT:AD:DP:GQ:PL	1/1:0,35:35:99:1833,123,0
X	13508951	.	G	GTTTATTAAATACTTGTACAA	1661.73	.	AC=2;AF=1.00;AN=2;DP=32;ExcessHet=3.0103;FS=0.000;MLEAC=2;MLEAF=1.00;MQ=42.22;QD=35.03;SOR=1.112	GT:AD:DP:GQ:PL	1/1:0,32:32:99:1699,117,0
X	13508962	.	G	T	1220.77	.	AC=2;AF=1.00;AN=2;DP=30;ExcessHet=3.0103;FS=0.000;MLEAC=2;MLEAF=1.00;MQ=41.73;QD=31.57;SOR=0.826	GT:AD:DP:GQ:PL	1/1:0,30:30:92:1249,92,0
X	13508993	.	T	G	706.77	.	AC=2;AF=1.00;AN=2;DP=30;ExcessHet=3.0103;FS=0.000;MLEAC=2;MLEAF=1.00;MQ=42.27;QD=23.56;SOR=0.976	GT:AD:DP:GQ:PL	1/1:0,30:30:88:735,88,0
X	13510350	.	C	A	871.77	.	AC=2;AF=1.00;AN=2;DP=20;ExcessHet=3.0103;FS=0.000;MLEAC=2;MLEAF=1.00;MQ=43.09;QD=29.99;SOR=1.127	GT:AD:DP:GQ:PL	1/1:0,20:20:60:900,60,0
X	13510353	.	A	G	871.77	.	AC=2;AF=1.00;AN=2;DP=20;ExcessHet=3.0103;FS=0.000;MLEAC=2;MLEAF=1.00;MQ=43.09;QD=27.95;SOR=1.127	GT:AD:DP:GQ:PL	1/1:0,20:20:60:900,60,0
X	13510381	.	C	T	540.77	.	AC=2;AF=1.00;AN=2;DP=22;ExcessHet=3.0103;FS=0.000;MLEAC=2;MLEAF=1.00;MQ=43.27;QD=24.58;SOR=1.931	GT:AD:DP:GQ:PL	1/1:0,22:22:65:569,65,0
X	13510411	.	T	A	619.77	.	AC=2;AF=1.00;AN=2;DP=25;ExcessHet=3.0103;FS=0.000;MLEAC=2;MLEAF=1.00;MQ=43.43;QD=25.82;SOR=2.494	GT:AD:DP:GQ:PL	1/1:0,24:24:72:648,72,0
X	13510472	.	T	G	810.77	.	AC=2;AF=1.00;AN=2;DP=33;ExcessHet=3.0103;FS=0.000;MLEAC=2;MLEAF=1.00;MQ=43.30;QD=25.34;SOR=1.473	GT:AD:DP:GQ:PL	1/1:0,32:32:95:839,95,0
X	13511022	.	C	G	1128.77	.	AC=2;AF=1.00;AN=2;DP=44;ExcessHet=3.0103;FS=0.000;MLEAC=2;MLEAF=1.00;MQ=43.41;QD=25.65;SOR=0.990	GT:AD:DP:GQ:PL	1/1:0,44:44:99:1157,131,0
X	13513491	.	A	G	1110.77	.	AC=2;AF=1.00;AN=2;DP=44;ExcessHet=3.0103;FS=0.000;MLEAC=2;MLEAF=1.00;MQ=43.61;QD=25.83;SOR=0.836	GT:AD:DP:GQ:PL	1/1:0,43:43:99:1139,129,0
X	13513977	.	G	T	1143.77	.	AC=2;AF=1.00;AN=2;BaseQRankSum=0.418;ClippingRankSum=0.000;DP=45;ExcessHet=3.0103;FS=0.000;MLEAC=2;MLEAF=1.00;MQ=43.96;MQRankSum=0.000;QD=25.99;ReadPosRankSum=-0.483;SOR=0.295	GT:AD:DP:GQ:PL	1/1:1,43:44:99:1172,104,0
X	13514141	.	C	T	1256.77	.	AC=2;AF=1.00;AN=2;DP=47;ExcessHet=3.0103;FS=0.000;MLEAC=2;MLEAF=1.00;MQ=43.84;QD=26.74;SOR=1.251	GT:AD:DP:GQ:PL	1/1:0,47:47:99:1285,141,0
X	13514165	.	G	A	1085.77	.	AC=2;AF=1.00;AN=2;DP=44;ExcessHet=3.0103;FS=0.000;MLEAC=2;MLEAF=1.00;MQ=43.83;QD=25.25;SOR=1.179	GT:AD:DP:GQ:PL	1/1:0,43:43:99:1114,127,0
X	13514279	.	T	A	1003.77	.	AC=2;AF=1.00;AN=2;DP=36;ExcessHet=3.0103;FS=0.000;MLEAC=2;MLEAF=1.00;MQ=44.00;QD=27.88;SOR=1.547	GT:AD:DP:GQ:PL	1/1:0,36:36:99:1032,108,0
X	13514495	.	A	G	1223.77	.	AC=2;AF=1.00;AN=2;DP=46;ExcessHet=3.0103;FS=0.000;MLEAC=2;MLEAF=1.00;MQ=43.96;QD=26.60;SOR=0.780	GT:AD:DP:GQ:PL	1/1:0,46:46:99:1252,138,0
X	13515470	.	G	T	1199.77	.	AC=2;AF=1.00;AN=2;DP=44;ExcessHet=3.0103;FS=0.000;MLEAC=2;MLEAF=1.00;MQ=44.00;QD=27.27;SOR=1.230	GT:AD:DP:GQ:PL	1/1:0,44:44:99:1228,132,0
X	13515889	.	T	C	1182.77	.	AC=2;AF=1.00;AN=2;BaseQRankSum=-0.335;ClippingRankSum=0.000;DP=51;ExcessHet=3.0103;FS=0.000;MLEAC=2;MLEAF=1.00;MQ=43.94;MQRankSum=-0.167;QD=23.19;ReadPosRankSum=-1.193;SOR=0.478	GT:AD:DP:GQ:PL	1/1:3,48:51:69:1211,69,0
X	13516030	.	C	CAGT	2268.73	.	AC=2;AF=1.00;AN=2;BaseQRankSum=-0.755;ClippingRankSum=0.000;DP=51;ExcessHet=3.0103;FS=3.458;MLEAC=2;MLEAF=1.00;MQ=43.61;MQRankSum=-0.182;QD=22.80;ReadPosRankSum=-0.544;SOR=0.610	GT:AD:DP:GQ:PL	1/1:1,50:51:87:2306,87,0
X	13516031	.	C	T	2277.77	.	AC=2;AF=1.00;AN=2;BaseQRankSum=0.033;ClippingRankSum=0.000;DP=54;ExcessHet=3.0103;FS=3.345;MLEAC=2;MLEAF=1.00;MQ=43.63;MQRankSum=-0.176;QD=22.32;ReadPosRankSum=-0.610;SOR=0.525	GT:AD:DP:GQ:PL	1/1:1,53:54:87:2306,87,0
X	13516237	.	T	A	1405.77	.	AC=2;AF=1.00;AN=2;DP=52;ExcessHet=3.0103;FS=0.000;MLEAC=2;MLEAF=1.00;MQ=43.96;QD=27.03;SOR=0.770	GT:AD:DP:GQ:PL	1/1:0,52:52:99:1434,156,0
X	13516437	.	C	A	1177.77	.	AC=2;AF=1.00;AN=2;BaseQRankSum=-0.607;ClippingRankSum=0.000;DP=47;ExcessHet=3.0103;FS=3.297;MLEAC=2;MLEAF=1.00;MQ=44.00;MQRankSum=0.000;QD=25.06;ReadPosRankSum=0.928;SOR=0.499	GT:AD:DP:GQ:PL	1/1:1,46:47:99:1206,113,0
X	13516717	.	A	T	772.77	.	AC=2;AF=1.00;AN=2;BaseQRankSum=1.799;ClippingRankSum=0.000;DP=31;ExcessHet=3.0103;FS=0.000;MLEAC=2;MLEAF=1.00;MQ=43.91;MQRankSum=0.000;QD=24.93;ReadPosRankSum=-0.654;SOR=0.278	GT:AD:DP:GQ:PL	1/1:1,30:31:83:801,83,0
X	13516738	.	C	T	771.77	.	AC=2;AF=1.00;AN=2;BaseQRankSum=0.800;ClippingRankSum=0.000;DP=32;ExcessHet=3.0103;FS=0.000;MLEAC=2;MLEAF=1.00;MQ=43.91;MQRankSum=0.000;QD=24.12;ReadPosRankSum=-1.057;SOR=0.307	GT:AD:DP:GQ:PL	1/1:1,31:32:69:800,69,0
X	13516756	.	C	G	728.77	.	AC=2;AF=1.00;AN=2;BaseQRankSum=1.289;ClippingRankSum=0.000;DP=31;ExcessHet=3.0103;FS=0.000;MLEAC=2;MLEAF=1.00;MQ=43.91;MQRankSum=-0.131;QD=23.51;ReadPosRankSum=-0.638;SOR=0.760	GT:AD:DP:GQ:PL	1/1:2,29:31:55:757,55,0
X	13516773	.	A	C	645.77	.	AC=2;AF=1.00;AN=2;BaseQRankSum=1.392;ClippingRankSum=0.000;DP=30;ExcessHet=3.0103;FS=0.000;MLEAC=2;MLEAF=1.00;MQ=43.90;MQRankSum=-0.134;QD=21.53;ReadPosRankSum=0.624;SOR=0.997	GT:AD:DP:GQ:PL	1/1:2,28:30:52:674,52,0
X	13516848	.	G	T	822.77	.	AC=2;AF=1.00;AN=2;DP=31;ExcessHet=3.0103;FS=0.000;MLEAC=2;MLEAF=1.00;MQ=43.91;QD=26.54;SOR=0.756	GT:AD:DP:GQ:PL	1/1:0,31:31:93:851,93,0
X	13517153	.	A	G	244.78	.	AC=1;AF=0.500;AN=2;DP=8;ExcessHet=3.0103;FS=0.000;MLEAC=1;MLEAF=0.500;MQ=43.64;QD=34.97;SOR=1.609	GT	./.
X	13517155	.	C	CCCA	229.73	.	AC=1;AF=0.500;AN=2;BaseQRankSum=1.534;ClippingRankSum=0.000;DP=9;ExcessHet=3.0103;FS=0.000;MLEAC=1;MLEAF=0.500;MQ=43.46;MQRankSum=1.534;QD=28.72;ReadPosRankSum=0.674;SOR=0.693	GT:AD:DP:GQ:PL	0/1:1,7:8:42:267,0,42
X	13517168	.	ACCC	A	270	.	AC=1;AF=0.500;AN=2;DP=11;ExcessHet=3.0103;FS=0.000;MLEAC=1;MLEAF=0.500;MQ=43.11;QD=27.00;SOR=1.609	GT:AD:DP:GQ:PL	0/1:0,10:10:12:307,0,12
X	13517258	.	A	T	1305.77	.	AC=2;AF=1.00;AN=2;DP=29;ExcessHet=3.0103;FS=0.000;MLEAC=2;MLEAF=1.00;MQ=43.76;QD=31.56;SOR=2.147	GT:AD:DP:GQ:PL	1/1:0,28:28:90:1334,90,0
X	13517260	.	T	C	1305.77	.	AC=2;AF=1.00;AN=2;DP=31;ExcessHet=3.0103;FS=0.000;MLEAC=2;MLEAF=1.00;MQ=43.78;QD=30.16;SOR=2.303	GT:AD:DP:GQ:PL	1/1:0,30:30:90:1334,90,0
X	13517294	.	G	A	942.77	.	AC=2;AF=1.00;AN=2;DP=38;ExcessHet=3.0103;FS=0.000;MLEAC=2;MLEAF=1.00;MQ=43.87;QD=26.19;SOR=2.179	GT:AD:DP:GQ:PL	1/1:0,36:36:99:971,108,0
X	13517592	.	A	T	1443.77	.	AC=2;AF=1.00;AN=2;BaseQRankSum=1.760;ClippingRankSum=0.000;DP=60;ExcessHet=3.0103;FS=0.000;MLEAC=2;MLEAF=1.00;MQ=43.97;MQRankSum=-0.153;QD=24.06;ReadPosRankSum=-0.850;SOR=0.389	GT:AD:DP:GQ:PL	1/1:3,57:60:99:1472,117,0
X	13517638	.	T	A	1270.77	.	AC=2;AF=1.00;AN=2;BaseQRankSum=-2.130;ClippingRankSum=0.000;DP=55;ExcessHet=3.0103;FS=2.236;MLEAC=2;MLEAF=1.00;MQ=43.96;MQRankSum=-0.160;QD=23.10;ReadPosRankSum=-0.263;SOR=0.582	GT:AD:DP:GQ:PL	1/1:3,52:55:79:1299,79,0
X	13517657	.	T	G	2094.77	.	AC=2;AF=1.00;AN=2;BaseQRankSum=0.075;ClippingRankSum=0.000;DP=52;ExcessHet=3.0103;FS=3.096;MLEAC=2;MLEAF=1.00;MQ=43.96;MQRankSum=-0.100;QD=31.12;ReadPosRankSum=-1.114;SOR=0.245	GT:AD:DP:GQ:PL	1/1:2,50:52:42:2123,42,0
X	13517661	.	G	T	2170.77	.	AC=2;AF=1.00;AN=2;BaseQRankSum=1.373;ClippingRankSum=0.000;DP=52;ExcessHet=3.0103;FS=3.096;MLEAC=2;MLEAF=1.00;MQ=43.96;MQRankSum=-0.100;QD=24.28;ReadPosRankSum=-1.138;SOR=0.245	GT:AD:DP:GQ:PL	1/1:2,50:52:45:2199,45,0
X	13517671	.	T	A	2126.77	.	AC=2;AF=1.00;AN=2;BaseQRankSum=-1.346;ClippingRankSum=0.000;DP=53;ExcessHet=3.0103;FS=6.274;MLEAC=2;MLEAF=1.00;MQ=43.96;MQRankSum=-0.099;QD=32.79;ReadPosRankSum=-0.930;SOR=0.312	GT:AD:DP:GQ:PL	1/1:2,51:53:42:2155,42,0
X	13518140	.	T	TTC	940.73	.	AC=2;AF=1.00;AN=2;BaseQRankSum=0.269;ClippingRankSum=0.000;DP=37;ExcessHet=3.0103;FS=3.128;MLEAC=2;MLEAF=1.00;MQ=38.62;MQRankSum=-0.948;QD=27.67;ReadPosRankSum=-0.439;SOR=0.105	GT:AD:DP:GQ:PL	1/1:2,32:34:44:978,44,0
X	13518213	.	TTC	T	1023.73	.	AC=2;AF=1.00;AN=2;DP=40;ExcessHet=3.0103;FS=0.000;MLEAC=2;MLEAF=1.00;MQ=35.49;QD=29.25;SOR=0.869	GT:AD:DP:GQ:PL	1/1:0,35:35:99:1061,105,0
X	13518426	.	G	A	964.77	.	AC=2;AF=1.00;AN=2;BaseQRankSum=0.325;ClippingRankSum=0.000;DP=43;ExcessHet=3.0103;FS=8.221;MLEAC=2;MLEAF=1.00;MQ=41.14;MQRankSum=-0.586;QD=22.44;ReadPosRankSum=0.299;SOR=1.085	GT:AD:DP:GQ:PL	1/1:2,41:43:74:993,74,0
X	13518573	.	A	G	700.77	.	AC=2;AF=1.00;AN=2;BaseQRankSum=-1.942;ClippingRankSum=0.000;DP=33;ExcessHet=3.0103;FS=3.153;MLEAC=2;MLEAF=1.00;MQ=44.00;MQRankSum=0.000;QD=22.61;ReadPosRankSum=-0.853;SOR=0.222	GT:AD:DP:GQ:PL	1/1:2,29:31:36:729,36,0
X	13518858	.	T	C	1084.77	.	AC=2;AF=1.00;AN=2;BaseQRankSum=-0.284;ClippingRankSum=0.000;DP=47;ExcessHet=3.0103;FS=11.949;MLEAC=2;MLEAF=1.00;MQ=43.96;MQRankSum=0.000;QD=23.58;ReadPosRankSum=0.045;SOR=1.021	GT:AD:DP:GQ:PL	1/1:3,43:46:53:1113,53,0
X	13518942	.	A	T	1057.77	.	AC=2;AF=1.00;AN=2;BaseQRankSum=0.872;ClippingRankSum=0.000;DP=43;ExcessHet=3.0103;FS=2.996;MLEAC=2;MLEAF=1.00;MQ=43.91;MQRankSum=-0.237;QD=24.60;ReadPosRankSum=0.952;SOR=0.163	GT:AD:DP:GQ:PL	1/1:2,41:43:73:1086,73,0
X	13518959	.	C	CCTG	1532.73	.	AC=2;AF=1.00;AN=2;BaseQRankSum=-0.650;ClippingRankSum=0.000;DP=41;ExcessHet=3.0103;FS=0.000;MLEAC=2;MLEAF=1.00;MQ=43.90;MQRankSum=-0.116;QD=32.68;ReadPosRankSum=1.111;SOR=0.267	GT:AD:DP:GQ:PL	1/1:1,38:39:82:1570,82,0
X	13519021	.	C	CAA	1140.73	.	AC=2;AF=1.00;AN=2;DP=40;ExcessHet=3.0103;FS=0.000;MLEAC=2;MLEAF=1.00;MQ=43.85;QD=30.83;SOR=1.121	GT:AD:DP:GQ:PL	1/1:0,37:37:99:1178,114,0
X	13519062	.	A	ATT	1338.73	.	AC=2;AF=1.00;AN=2;DP=33;ExcessHet=3.0103;FS=0.000;MLEAC=2;MLEAF=1.00;MQ=43.88;QD=29.85;SOR=0.880	GT:AD:DP:GQ:PL	1/1:0,33:33:99:1376,102,0
X	13519178	.	C	G	1882.77	.	AC=2;AF=1.00;AN=2;DP=45;ExcessHet=3.0103;FS=0.000;MLEAC=2;MLEAF=1.00;MQ=44.00;QD=30.66;SOR=0.829	GT:AD:DP:GQ:PL	1/1:0,45:45:99:1911,135,0
X	13519183	.	T	C	1882.77	.	AC=2;AF=1.00;AN=2;DP=43;ExcessHet=3.0103;FS=0.000;MLEAC=2;MLEAF=1.00;MQ=44.00;QD=30.76;SOR=0.739	GT:AD:DP:GQ:PL	1/1:0,43:43:99:1911,135,0
X	13519406	.	C	A	1444.77	.	AC=2;AF=1.00;AN=2;BaseQRankSum=0.296;ClippingRankSum=0.000;DP=56;ExcessHet=3.0103;FS=3.090;MLEAC=2;MLEAF=1.00;MQ=43.97;MQRankSum=0.000;QD=26.27;ReadPosRankSum=-0.507;SOR=0.339	GT:AD:DP:GQ:PL	1/1:1,54:55:99:1473,137,0
X	13519573	.	C	CTA	1590.73	.	AC=2;AF=1.00;AN=2;BaseQRankSum=1.597;ClippingRankSum=0.000;DP=60;ExcessHet=3.0103;FS=0.000;MLEAC=2;MLEAF=1.00;MQ=43.59;MQRankSum=-0.255;QD=29.46;ReadPosRankSum=0.579;SOR=0.307	GT:AD:DP:GQ:PL	1/1:1,53:54:99:1628,136,0
X	13519621	.	A	C	2485.77	.	AC=2;AF=1.00;AN=2;DP=56;ExcessHet=3.0103;FS=0.000;MLEAC=2;MLEAF=1.00;MQ=43.65;QD=31.62;SOR=0.922	GT:AD:DP:GQ:PL	1/1:0,56:56:99:2514,172,0
X	13519626	.	T	C	2523.77	.	AC=2;AF=1.00;AN=2;DP=57;ExcessHet=3.0103;FS=0.000;MLEAC=2;MLEAF=1.00;MQ=43.65;QD=34.02;SOR=0.877	GT:AD:DP:GQ:PL	1/1:0,57:57:99:2552,175,0
X	13519678	.	C	G	1481.77	.	AC=2;AF=1.00;AN=2;DP=57;ExcessHet=3.0103;FS=0.000;MLEAC=2;MLEAF=1.00;MQ=43.82;QD=26.00;SOR=0.960	GT:AD:DP:GQ:PL	1/1:0,57:57:99:1510,170,0
X	13520160	.	AAAAGAG	A	1465.70	.	AC=2;AF=1.00;AN=2;BaseQRankSum=-1.315;ClippingRankSum=0.000;DP=43;ExcessHet=3.0103;FS=2.599;MLEAC=2;MLEAF=1.00;MQ=43.25;MQRankSum=1.032;QD=30.83;ReadPosRankSum=0.626;SOR=1.170	GT:AD:DP:GQ:PL	1/1:3,38:41:6:1502,6,0
X	13520446	.	TCTCTCC	T	1112.73	.	AC=1;AF=0.500;AN=2;BaseQRankSum=-0.687;ClippingRankSum=0.000;DP=30;ExcessHet=3.0103;FS=0.000;MLEAC=1;MLEAF=0.500;MQ=42.52;MQRankSum=2.641;QD=25.46;ReadPosRankSum=0.689;SOR=1.382	GT:AD:DP:GQ:PL	0/1:2,28:30:99:1150,0,303
X	13520473	.	C	CTG	1216.73	.	AC=1;AF=0.500;AN=2;BaseQRankSum=1.924;ClippingRankSum=0.000;DP=31;ExcessHet=3.0103;FS=0.000;MLEAC=1;MLEAF=0.500;MQ=42.57;MQRankSum=2.677;QD=29.19;ReadPosRankSum=-0.805;SOR=1.255	GT:AD:DP:GQ:PL	0/1:2,29:31:99:1254,0,297
X	13520484	.	A	T	1309.77	.	AC=1;AF=0.500;AN=2;BaseQRankSum=0.082;ClippingRankSum=0.000;DP=32;ExcessHet=3.0103;FS=0.000;MLEAC=1;MLEAF=0.500;MQ=42.68;MQRankSum=2.806;QD=27.91;ReadPosRankSum=-1.363;SOR=0.693	GT:AD:DP:GQ:PL	0/1:2,30:32:99:1338,0,291
X	13520489	.	T	C	1225.77	.	AC=1;AF=0.500;AN=2;BaseQRankSum=-1.528;ClippingRankSum=0.000;DP=32;ExcessHet=3.0103;FS=0.000;MLEAC=1;MLEAF=0.500;MQ=42.68;MQRankSum=2.806;QD=30.33;ReadPosRankSum=-1.364;SOR=0.826	GT:AD:DP:GQ:PL	0/1:2,30:32:99:1254,0,297
X	13520490	.	G	C	1225.77	.	AC=1;AF=0.500;AN=2;BaseQRankSum=0.774;ClippingRankSum=0.000;DP=32;ExcessHet=3.0103;FS=0.000;MLEAC=1;MLEAF=0.500;MQ=42.68;MQRankSum=2.806;QD=24.39;ReadPosRankSum=-1.286;SOR=0.826	GT:AD:DP:GQ:PL	0/1:2,30:32:99:1254,0,297
X	13520698	.	ATT	A	1426.73	.	AC=2;AF=1.00;AN=2;BaseQRankSum=-0.807;ClippingRankSum=0.000;DP=36;ExcessHet=3.0103;FS=0.000;MLEAC=2;MLEAF=1.00;MQ=43.41;MQRankSum=-0.465;QD=28.10;ReadPosRankSum=-0.771;SOR=0.516	GT:AD:DP:GQ:PL	1/1:1,35:36:63:1464,63,0
X	13520703	.	GCAGTC	G	1426.73	.	AC=2;AF=1.00;AN=2;BaseQRankSum=-0.258;ClippingRankSum=0.000;DP=36;ExcessHet=3.0103;FS=0.000;MLEAC=2;MLEAF=1.00;MQ=43.41;MQRankSum=-0.465;QD=29.61;SOR=0.516	GT:AD:DP:GQ:PL	1/1:1,35:36:63:1464,63,0
X	13520766	.	A	T	1362.80	.	AC=2;AF=1.00;AN=2;BaseQRankSum=0.071;ClippingRankSum=0.000;DP=37;ExcessHet=3.0103;FS=0.000;MLEAC=2;MLEAF=1.00;MQ=43.74;MQRankSum=-0.510;QD=26.51;ReadPosRankSum=-0.437;SOR=1.002	GT:AD:DP:GQ:PL	1/1:2,35:37:21:1391,21,0
X	13520782	.	T	C	1418.80	.	AC=2;AF=1.00;AN=2;BaseQRankSum=-1.869;ClippingRankSum=0.000;DP=35;ExcessHet=3.0103;FS=0.000;MLEAC=2;MLEAF=1.00;MQ=43.78;MQRankSum=-0.451;QD=29.59;ReadPosRankSum=-0.071;SOR=1.179	GT:AD:DP:GQ:PL	1/1:2,33:35:21:1447,21,0
X	13520783	.	G	C	1450.78	.	AC=2;AF=1.00;AN=2;BaseQRankSum=0.153;ClippingRankSum=0.000;DP=34;ExcessHet=3.0103;FS=0.000;MLEAC=2;MLEAF=1.00;MQ=43.77;MQRankSum=-0.459;QD=31.46;ReadPosRankSum=0.037;SOR=1.284	GT:AD:DP:GQ:PL	1/1:2,32:34:24:1479,24,0
X	13520789	.	A	T	1423.78	.	AC=2;AF=1.00;AN=2;BaseQRankSum=-0.100;ClippingRankSum=0.000;DP=36;ExcessHet=3.0103;FS=4.102;MLEAC=2;MLEAF=1.00;MQ=43.84;MQRankSum=-0.201;QD=31.61;ReadPosRankSum=-1.637;SOR=1.081	GT:AD:DP:GQ:PL	1/1:1,35:36:24:1452,24,0
X	13520832	.	C	T	917.77	.	AC=2;AF=1.00;AN=2;BaseQRankSum=-1.082;ClippingRankSum=0.000;DP=39;ExcessHet=3.0103;FS=0.000;MLEAC=2;MLEAF=1.00;MQ=44.00;MQRankSum=0.000;QD=23.53;ReadPosRankSum=0.446;SOR=1.121	GT:AD:DP:GQ:PL	1/1:2,37:39:60:946,60,0
X	13521007	.	G	A	805.77	.	AC=2;AF=1.00;AN=2;BaseQRankSum=0.058;ClippingRankSum=0.000;DP=34;ExcessHet=3.0103;FS=0.000;MLEAC=2;MLEAF=1.00;MQ=44.00;MQRankSum=0.000;QD=25.18;ReadPosRankSum=-0.594;SOR=0.379	GT:AD:DP:GQ:PL	1/1:1,31:32:68:834,68,0
X	13521473	.	A	C	796.77	.	AC=2;AF=1.00;AN=2;BaseQRankSum=-1.654;ClippingRankSum=0.000;DP=36;ExcessHet=3.0103;FS=0.000;MLEAC=2;MLEAF=1.00;MQ=48.01;MQRankSum=1.168;QD=22.13;ReadPosRankSum=0.035;SOR=1.244	GT:AD:DP:GQ:PL	1/1:2,34:36:51:825,51,0
X	13521535	.	G	GAATGCCAC	1193.73	.	AC=1;AF=0.500;AN=2;BaseQRankSum=1.075;ClippingRankSum=0.000;DP=37;ExcessHet=3.0103;FS=2.087;MLEAC=1;MLEAF=0.500;MQ=47.81;MQRankSum=1.524;QD=32.26;ReadPosRankSum=-1.203;SOR=0.302	GT:AD:DP:GQ:PL	0/1:4,33:37:99:1231,0,122
X	13521834	.	A	C	966.77	.	AC=2;AF=1.00;AN=2;DP=37;ExcessHet=3.0103;FS=0.000;MLEAC=2;MLEAF=1.00;MQ=43.54;QD=26.13;SOR=0.746	GT:AD:DP:GQ:PL	1/1:0,37:37:99:995,111,0
X	13522044	.	T	C	1530.77	.	AC=2;AF=1.00;AN=2;DP=58;ExcessHet=3.0103;FS=0.000;MLEAC=2;MLEAF=1.00;MQ=44.00;QD=26.39;SOR=0.693	GT:AD:DP:GQ:PL	1/1:0,58:58:99:1559,173,0
X	13522059	.	T	C	1469.77	.	AC=2;AF=1.00;AN=2;DP=56;ExcessHet=3.0103;FS=0.000;MLEAC=2;MLEAF=1.00;MQ=44.00;QD=26.25;SOR=0.765	GT:AD:DP:GQ:PL	1/1:0,56:56:99:1498,168,0
X	13522145	.	T	C	2094.77	.	AC=2;AF=1.00;AN=2;DP=48;ExcessHet=3.0103;FS=0.000;MLEAC=2;MLEAF=1.00;MQ=43.86;QD=30.32;SOR=0.866	GT:AD:DP:GQ:PL	1/1:0,48:48:99:2123,147,0
X	13522167	.	A	G	1978.78	.	AC=2;AF=1.00;AN=2;BaseQRankSum=1.822;ClippingRankSum=0.000;DP=52;ExcessHet=3.0103;FS=0.000;MLEAC=2;MLEAF=1.00;MQ=43.87;MQRankSum=-0.388;QD=35.01;ReadPosRankSum=-0.951;SOR=0.393	GT:AD:DP:GQ:PL	1/1:3,49:52:27:2007,27,0
X	13522197	.	G	T	1754.53	.	AC=2;AF=1.00;AN=2;BaseQRankSum=1.021;ClippingRankSum=0.000;DP=45;ExcessHet=3.0103;FS=0.000;MLEAC=2;MLEAF=1.00;MQ=43.85;MQRankSum=-0.318;QD=30.15;ReadPosRankSum=0.303;SOR=0.836	GT:AD:DP:GQ:PL	1/1:2,43:45:3:1781,3,0
X	13522203	.	A	G	1816.77	.	AC=2;AF=1.00;AN=2;BaseQRankSum=-0.997;ClippingRankSum=0.000;DP=45;ExcessHet=3.0103;FS=0.000;MLEAC=2;MLEAF=1.00;MQ=43.85;MQRankSum=-0.318;QD=26.36;ReadPosRankSum=0.606;SOR=0.739	GT:AD:DP:GQ:PL	1/1:2,43:45:45:1845,45,0
```
