## Supplementary material for "The *Tofu* mutation restores female fertility to *Drosophila* with a null *BEAF* mutation": VCF file S3: fileS3_kokodm6.raw.snps.indels.vcf (part 153 of 156)

```
X	22585718	.	G	T	646.77	.	AC=2;AF=1.00;AN=2;DP=13;ExcessHet=3.0103;FS=0.000;MLEAC=2;MLEAF=1.00;MQ=42.62;QD=28.59;SOR=3.767	GT:AD:DP:GQ:PL	1/1:0,13:13:45:675,45,0
X	22585720	.	T	A	601.77	.	AC=2;AF=1.00;AN=2;DP=14;ExcessHet=3.0103;FS=0.000;MLEAC=2;MLEAF=1.00;MQ=42.25;QD=29.94;SOR=3.912	GT:AD:DP:GQ:PL	1/1:0,14:14:42:630,42,0
X	22585723	.	A	T	601.77	.	AC=2;AF=1.00;AN=2;DP=14;ExcessHet=3.0103;FS=0.000;MLEAC=2;MLEAF=1.00;MQ=42.25;QD=25.49;SOR=3.912	GT:AD:DP:GQ:PL	1/1:0,14:14:42:630,42,0
X	22585764	.	A	G	556.77	.	AC=2;AF=1.00;AN=2;DP=13;ExcessHet=3.0103;FS=0.000;MLEAC=2;MLEAF=1.00;MQ=41.73;QD=31.91;SOR=5.283	GT:AD:DP:GQ:PL	1/1:0,13:13:39:585,39,0
X	22585770	.	C	T	556.77	.	AC=2;AF=1.00;AN=2;DP=13;ExcessHet=3.0103;FS=0.000;MLEAC=2;MLEAF=1.00;MQ=41.73;QD=26.00;SOR=5.283	GT:AD:DP:GQ:PL	1/1:0,13:13:39:585,39,0
X	22585788	.	A	G	194.78	.	AC=2;AF=1.00;AN=2;DP=8;ExcessHet=3.0103;FS=0.000;MLEAC=2;MLEAF=1.00;MQ=40.50;QD=24.35;SOR=4.407	GT:AD:DP:GQ:PL	1/1:0,8:8:24:223,24,0
X	22585806	.	A	T	167.80	.	AC=2;AF=1.00;AN=2;DP=7;ExcessHet=3.0103;FS=0.000;MLEAC=2;MLEAF=1.00;MQ=40.66;QD=23.97;SOR=2.584	GT:AD:DP:GQ:PL	1/1:0,7:7:21:196,21,0
X	22585866	.	A	AAT	227.80	.	AC=2;AF=1.00;AN=2;DP=5;ExcessHet=3.0103;FS=0.000;MLEAC=2;MLEAF=1.00;MQ=39.68;QD=29.34;SOR=1.022	GT:AD:DP:GQ:PL	1/1:0,5:5:18:265,18,0
X	22585867	.	G	GCTGCTGCACTTTTGTCCCTCAAAA	227.80	.	AC=2;AF=1.00;AN=2;DP=4;ExcessHet=3.0103;FS=0.000;MLEAC=2;MLEAF=1.00;MQ=40.33;QD=28.38;SOR=0.693	GT:AD:DP:GQ:PL	1/1:0,4:4:18:265,18,0
X	22585869	.	A	AAGAG	221.80	.	AC=2;AF=1.00;AN=2;DP=3;ExcessHet=3.0103;FS=0.000;MLEAC=2;MLEAF=1.00;MQ=42.35;QD=25.98;SOR=2.833	GT:AD:DP:GQ:PL	1/1:0,3:3:18:259,18,0
X	22585894	.	A	C	137.84	.	AC=2;AF=1.00;AN=2;DP=6;ExcessHet=3.0103;FS=0.000;MLEAC=2;MLEAF=1.00;MQ=43.18;QD=22.97;SOR=3.912	GT:AD:DP:GQ:PL	1/1:0,6:6:18:166,18,0
X	22585951	.	C	T	556.77	.	AC=2;AF=1.00;AN=2;DP=13;ExcessHet=3.0103;FS=0.000;MLEAC=2;MLEAF=1.00;MQ=42.52;QD=31.00;SOR=5.283	GT:AD:DP:GQ:PL	1/1:0,13:13:39:585,39,0
X	22585952	.	G	C	556.77	.	AC=2;AF=1.00;AN=2;DP=13;ExcessHet=3.0103;FS=0.000;MLEAC=2;MLEAF=1.00;MQ=42.52;QD=34.50;SOR=5.283	GT:AD:DP:GQ:PL	1/1:0,13:13:39:585,39,0
X	22586838	.	G	A	849.77	.	AC=2;AF=1.00;AN=2;DP=36;ExcessHet=3.0103;FS=0.000;MLEAC=2;MLEAF=1.00;MQ=43.78;QD=23.60;SOR=0.804	GT:AD:DP:GQ:PL	1/1:0,36:36:99:878,105,0
X	22587236	.	G	GTTTTTT	2781.73	.	AC=2;AF=1.00;AN=2;DP=50;ExcessHet=3.0103;FS=0.000;MLEAC=2;MLEAF=1.00;MQ=42.54;QD=32.17;SOR=1.051	GT:AD:DP:GQ:PL	1/1:0,50:50:99:2819,190,0
X	22587237	.	G	GATTTTTGAAAAGGCGC	2781.73	.	AC=2;AF=1.00;AN=2;DP=54;ExcessHet=3.0103;FS=0.000;MLEAC=2;MLEAF=1.00;MQ=42.58;QD=31.42;SOR=1.022	GT:AD:DP:GQ:PL	1/1:0,54:54:99:2819,190,0
X	22587242	.	C	T	2429.77	.	AC=2;AF=1.00;AN=2;DP=54;ExcessHet=3.0103;FS=0.000;MLEAC=2;MLEAF=1.00;MQ=42.61;QD=25.69;SOR=0.846	GT:AD:DP:GQ:PL	1/1:0,54:54:99:2458,165,0
X	22587280	.	T	G	1512.77	.	AC=2;AF=1.00;AN=2;DP=56;ExcessHet=3.0103;FS=0.000;MLEAC=2;MLEAF=1.00;MQ=42.86;QD=27.01;SOR=0.765	GT:AD:DP:GQ:PL	1/1:0,56:56:99:1541,168,0
X	22587369	.	G	GT	1172.73	.	AC=2;AF=1.00;AN=2;DP=61;ExcessHet=3.0103;FS=0.000;MLEAC=2;MLEAF=1.00;MQ=43.74;QD=21.72;SOR=0.931	GT:AD:DP:GQ:PL	1/1:0,54:54:99:1210,161,0
X	22587812	.	GA	G	859.73	.	AC=2;AF=1.00;AN=2;BaseQRankSum=0.661;ClippingRankSum=0.000;DP=57;ExcessHet=3.0103;FS=6.031;MLEAC=2;MLEAF=1.00;MQ=43.90;MQRankSum=-0.167;QD=16.86;ReadPosRankSum=0.422;SOR=0.083	GT:AD:DP:GQ:PL	1/1:3,48:51:91:897,91,0
X	22587866	.	TA	T	1069.73	.	AC=2;AF=1.00;AN=2;DP=58;ExcessHet=3.0103;FS=0.000;MLEAC=2;MLEAF=1.00;MQ=43.97;QD=19.45;SOR=0.970	GT:AD:DP:GQ:PL	1/1:0,55:55:99:1107,163,0
X	22587941	.	C	G	2420.77	.	AC=2;AF=1.00;AN=2;DP=55;ExcessHet=3.0103;FS=0.000;MLEAC=2;MLEAF=1.00;MQ=43.79;QD=31.72;SOR=0.804	GT:AD:DP:GQ:PL	1/1:0,55:55:99:2449,166,0
X	22587948	.	G	T	2426.77	.	AC=2;AF=1.00;AN=2;DP=54;ExcessHet=3.0103;FS=0.000;MLEAC=2;MLEAF=1.00;MQ=43.78;QD=31.00;SOR=0.767	GT:AD:DP:GQ:PL	1/1:0,54:54:99:2455,166,0
X	22587950	.	C	T	2426.77	.	AC=2;AF=1.00;AN=2;DP=55;ExcessHet=3.0103;FS=0.000;MLEAC=2;MLEAF=1.00;MQ=43.79;QD=31.40;SOR=0.804	GT:AD:DP:GQ:PL	1/1:0,55:55:99:2455,166,0
X	22588118	.	G	T	2881.77	.	AC=2;AF=1.00;AN=2;DP=64;ExcessHet=3.0103;FS=0.000;MLEAC=2;MLEAF=1.00;MQ=43.28;QD=23.92;SOR=1.127	GT:AD:DP:GQ:PL	1/1:0,64:64:99:2910,196,0
X	22588123	.	T	A	3000.77	.	AC=2;AF=1.00;AN=2;DP=66;ExcessHet=3.0103;FS=0.000;MLEAC=2;MLEAF=1.00;MQ=43.21;QD=27.02;SOR=1.112	GT:AD:DP:GQ:PL	1/1:0,66:66:99:3029,205,0
X	22588131	.	T	A	2923.77	.	AC=2;AF=1.00;AN=2;DP=66;ExcessHet=3.0103;FS=0.000;MLEAC=2;MLEAF=1.00;MQ=43.10;QD=29.35;SOR=1.196	GT:AD:DP:GQ:PL	1/1:0,66:66:99:2952,202,0
X	22588157	.	A	C	1714.77	.	AC=2;AF=1.00;AN=2;DP=66;ExcessHet=3.0103;FS=0.000;MLEAC=2;MLEAF=1.00;MQ=43.01;QD=25.98;SOR=1.376	GT:AD:DP:GQ:PL	1/1:0,66:66:99:1743,197,0
X	22588182	.	AGAGAGAAAGCTGTAGTC	A	2722.73	.	AC=2;AF=1.00;AN=2;DP=66;ExcessHet=3.0103;FS=0.000;MLEAC=2;MLEAF=1.00;MQ=42.98;QD=31.57;SOR=1.234	GT:AD:DP:GQ:PL	1/1:0,62:62:99:2760,187,0
X	22588246	.	G	A	1671.77	.	AC=2;AF=1.00;AN=2;DP=63;ExcessHet=3.0103;FS=0.000;MLEAC=2;MLEAF=1.00;MQ=43.09;QD=26.54;SOR=0.724	GT:AD:DP:GQ:PL	1/1:0,63:63:99:1700,188,0
X	22588277	.	T	C	1676.77	.	AC=2;AF=1.00;AN=2;DP=64;ExcessHet=3.0103;FS=0.000;MLEAC=2;MLEAF=1.00;MQ=43.40;QD=26.20;SOR=1.044	GT:AD:DP:GQ:PL	1/1:0,64:64:99:1705,191,0
X	22588385	.	T	C	1426.77	.	AC=2;AF=1.00;AN=2;DP=53;ExcessHet=3.0103;FS=0.000;MLEAC=2;MLEAF=1.00;MQ=43.63;QD=26.92;SOR=1.179	GT:AD:DP:GQ:PL	1/1:0,53:53:99:1455,159,0
X	22588431	.	C	T	1392.77	.	AC=2;AF=1.00;AN=2;DP=52;ExcessHet=3.0103;FS=0.000;MLEAC=2;MLEAF=1.00;MQ=43.70;QD=26.78;SOR=0.770	GT:AD:DP:GQ:PL	1/1:0,52:52:99:1421,156,0
X	22588456	.	C	T	2299.77	.	AC=2;AF=1.00;AN=2;DP=54;ExcessHet=3.0103;FS=0.000;MLEAC=2;MLEAF=1.00;MQ=43.71;QD=29.26;SOR=0.767	GT:AD:DP:GQ:PL	1/1:0,54:54:99:2328,162,0
X	22588458	.	A	C	2299.77	.	AC=2;AF=1.00;AN=2;DP=51;ExcessHet=3.0103;FS=0.000;MLEAC=2;MLEAF=1.00;MQ=43.69;QD=37.80;SOR=0.732	GT:AD:DP:GQ:PL	1/1:0,51:51:99:2328,162,0
X	22588806	.	A	T	1216.77	.	AC=2;AF=1.00;AN=2;DP=48;ExcessHet=3.0103;FS=0.000;MLEAC=2;MLEAF=1.00;MQ=43.96;QD=26.45;SOR=0.874	GT:AD:DP:GQ:PL	1/1:0,46:46:99:1245,138,0
X	22589072	.	G	A	2105.77	.	AC=2;AF=1.00;AN=2;DP=50;ExcessHet=3.0103;FS=0.000;MLEAC=2;MLEAF=1.00;MQ=44.00;QD=28.53;SOR=0.909	GT:AD:DP:GQ:PL	1/1:0,49:49:99:2134,147,0
X	22589084	.	G	T	2154.77	.	AC=2;AF=1.00;AN=2;DP=52;ExcessHet=3.0103;FS=0.000;MLEAC=2;MLEAF=1.00;MQ=44.00;QD=29.40;SOR=1.314	GT:AD:DP:GQ:PL	1/1:0,51:51:99:2183,153,0
X	22589147	.	T	TC	2164.73	.	AC=2;AF=1.00;AN=2;DP=53;ExcessHet=3.0103;FS=0.000;MLEAC=2;MLEAF=1.00;MQ=43.96;QD=28.24;SOR=0.770	GT:AD:DP:GQ:PL	1/1:0,52:52:99:2202,156,0
X	22589148	.	T	A	2173.77	.	AC=2;AF=1.00;AN=2;DP=52;ExcessHet=3.0103;FS=0.000;MLEAC=2;MLEAF=1.00;MQ=43.96;QD=30.93;SOR=0.770	GT:AD:DP:GQ:PL	1/1:0,52:52:99:2202,156,0
X	22589204	.	C	T	2289.77	.	AC=2;AF=1.00;AN=2;DP=53;ExcessHet=3.0103;FS=0.000;MLEAC=2;MLEAF=1.00;MQ=43.96;QD=26.09;SOR=1.077	GT:AD:DP:GQ:PL	1/1:0,53:53:99:2318,160,0
X	22589211	.	T	A	2474.77	.	AC=2;AF=1.00;AN=2;DP=55;ExcessHet=3.0103;FS=0.000;MLEAC=2;MLEAF=1.00;MQ=43.96;QD=27.99;SOR=0.970	GT:AD:DP:GQ:PL	1/1:0,55:55:99:2503,169,0
X	22589215	.	T	G	2517.77	.	AC=2;AF=1.00;AN=2;DP=57;ExcessHet=3.0103;FS=0.000;MLEAC=2;MLEAF=1.00;MQ=43.97;QD=35.02;SOR=0.877	GT:AD:DP:GQ:PL	1/1:0,57:57:99:2546,172,0
X	22589430	.	C	A	1515.77	.	AC=2;AF=1.00;AN=2;DP=57;ExcessHet=3.0103;FS=0.000;MLEAC=2;MLEAF=1.00;MQ=44.00;QD=27.56;SOR=0.884	GT:AD:DP:GQ:PL	1/1:0,55:55:99:1544,165,0
X	22589459	.	T	G	1448.77	.	AC=2;AF=1.00;AN=2;DP=54;ExcessHet=3.0103;FS=0.000;MLEAC=2;MLEAF=1.00;MQ=43.96;QD=26.83;SOR=0.767	GT:AD:DP:GQ:PL	1/1:0,54:54:99:1477,162,0
X	22589531	.	A	T	1482.77	.	AC=2;AF=1.00;AN=2;DP=53;ExcessHet=3.0103;FS=0.000;MLEAC=2;MLEAF=1.00;MQ=43.82;QD=27.98;SOR=0.730	GT:AD:DP:GQ:PL	1/1:0,53:53:99:1511,158,0
X	22589626	.	G	A	1401.77	.	AC=2;AF=1.00;AN=2;DP=52;ExcessHet=3.0103;FS=0.000;MLEAC=2;MLEAF=1.00;MQ=43.96;QD=26.96;SOR=0.770	GT:AD:DP:GQ:PL	1/1:0,52:52:99:1430,156,0
X	22589915	.	A	G	1039.77	.	AC=2;AF=1.00;AN=2;DP=39;ExcessHet=3.0103;FS=0.000;MLEAC=2;MLEAF=1.00;MQ=43.95;QD=26.66;SOR=0.968	GT:AD:DP:GQ:PL	1/1:0,39:39:99:1068,117,0
X	22589943	.	G	A	1006.77	.	AC=2;AF=1.00;AN=2;DP=38;ExcessHet=3.0103;FS=0.000;MLEAC=2;MLEAF=1.00;MQ=44.00;QD=26.49;SOR=0.693	GT:AD:DP:GQ:PL	1/1:0,38:38:99:1035,113,0
X	22590063	.	C	A	1736.77	.	AC=2;AF=1.00;AN=2;DP=41;ExcessHet=3.0103;FS=0.000;MLEAC=2;MLEAF=1.00;MQ=43.09;QD=33.55;SOR=0.741	GT:AD:DP:GQ:PL	1/1:0,41:41:99:1765,126,0
X	22590088	.	T	C	2081.77	.	AC=2;AF=1.00;AN=2;DP=45;ExcessHet=3.0103;FS=0.000;MLEAC=2;MLEAF=1.00;MQ=43.13;QD=31.12;SOR=0.737	GT:AD:DP:GQ:PL	1/1:0,45:45:99:2110,144,0
X	22590096	.	T	C	2064.77	.	AC=2;AF=1.00;AN=2;DP=48;ExcessHet=3.0103;FS=0.000;MLEAC=2;MLEAF=1.00;MQ=43.19;QD=31.24;SOR=0.776	GT:AD:DP:GQ:PL	1/1:0,48:48:99:2093,144,0
X	22590133	.	C	A	1989.77	.	AC=2;AF=1.00;AN=2;DP=47;ExcessHet=3.0103;FS=0.000;MLEAC=2;MLEAF=1.00;MQ=43.75;QD=26.22;SOR=1.022	GT:AD:DP:GQ:PL	1/1:0,47:47:99:2018,141,0
X	22590140	.	A	C	1957.77	.	AC=2;AF=1.00;AN=2;DP=45;ExcessHet=3.0103;FS=0.000;MLEAC=2;MLEAF=1.00;MQ=43.74;QD=29.86;SOR=1.154	GT:AD:DP:GQ:PL	1/1:0,45:45:99:1986,138,0
X	22590259	.	CT	C	1605.73	.	AC=2;AF=1.00;AN=2;DP=37;ExcessHet=3.0103;FS=0.000;MLEAC=2;MLEAF=1.00;MQ=43.63;QD=25.74;SOR=0.746	GT:AD:DP:GQ:PL	1/1:0,37:37:99:1643,111,0
X	22590261	.	AGG	A	1605.73	.	AC=2;AF=1.00;AN=2;DP=37;ExcessHet=3.0103;FS=0.000;MLEAC=2;MLEAF=1.00;MQ=43.63;QD=30.74;SOR=0.746	GT:AD:DP:GQ:PL	1/1:0,37:37:99:1643,111,0
X	22590265	.	A	ACTT	1695.73	.	AC=2;AF=1.00;AN=2;DP=36;ExcessHet=3.0103;FS=0.000;MLEAC=2;MLEAF=1.00;MQ=43.62;QD=28.74;SOR=0.804	GT:AD:DP:GQ:PL	1/1:0,36:36:99:1733,117,0
X	22590268	.	TAATATGGTAAG	T	1582.73	.	AC=2;AF=1.00;AN=2;DP=36;ExcessHet=3.0103;FS=0.000;MLEAC=2;MLEAF=1.00;MQ=43.62;QD=26.74;SOR=0.804	GT:AD:DP:GQ:PL	1/1:0,36:36:99:1620,108,0
X	22590282	.	A	C	1572.77	.	AC=2;AF=1.00;AN=2;DP=34;ExcessHet=3.0103;FS=0.000;MLEAC=2;MLEAF=1.00;MQ=43.60;QD=33.39;SOR=0.811	GT:AD:DP:GQ:PL	1/1:0,34:34:99:1601,109,0
X	22590965	.	C	G	1192.77	.	AC=2;AF=1.00;AN=2;DP=46;ExcessHet=3.0103;FS=0.000;MLEAC=2;MLEAF=1.00;MQ=43.71;QD=26.51;SOR=0.737	GT:AD:DP:GQ:PL	1/1:0,45:45:99:1221,135,0
X	22591820	.	C	T	1068.77	.	AC=2;AF=1.00;AN=2;BaseQRankSum=1.831;ClippingRankSum=0.000;DP=43;ExcessHet=3.0103;FS=4.873;MLEAC=2;MLEAF=1.00;MQ=44.00;MQRankSum=0.000;QD=24.86;ReadPosRankSum=-0.490;SOR=1.577	GT:AD:DP:GQ:PL	1/1:1,42:43:99:1097,119,0
X	22592505	.	ATATATATATG	A	277.77	.	AC=2;AF=1.00;AN=2;DP=8;ExcessHet=3.0103;FS=0.000;MLEAC=2;MLEAF=1.00;MQ=47.09;QD=27.12;SOR=2.584	GT:AD:DP:GQ:PL	1/1:0,7:7:21:315,21,0
X	22592528	.	A	G	421.77	.	AC=2;AF=1.00;AN=2;DP=11;ExcessHet=3.0103;FS=0.000;MLEAC=2;MLEAF=1.00;MQ=45.71;QD=27.38;SOR=2.303	GT:AD:DP:GQ:PL	1/1:0,10:10:30:450,30,0
X	22592530	.	C	T	421.77	.	AC=2;AF=1.00;AN=2;DP=11;ExcessHet=3.0103;FS=0.000;MLEAC=2;MLEAF=1.00;MQ=45.71;QD=29.31;SOR=2.303	GT:AD:DP:GQ:PL	1/1:0,10:10:30:450,30,0
X	22592533	.	G	C	455.77	.	AC=2;AF=1.00;AN=2;DP=12;ExcessHet=3.0103;FS=0.000;MLEAC=2;MLEAF=1.00;MQ=45.57;QD=28.45;SOR=2.494	GT:AD:DP:GQ:PL	1/1:0,11:11:33:484,33,0
X	22593480	.	G	T	1383.77	.	AC=2;AF=1.00;AN=2;DP=54;ExcessHet=3.0103;FS=0.000;MLEAC=2;MLEAF=1.00;MQ=44.00;QD=26.11;SOR=0.892	GT:AD:DP:GQ:PL	1/1:0,53:53:99:1412,159,0
X	22594986	.	CA	C	440.73	.	AC=2;AF=1.00;AN=2;BaseQRankSum=0.137;ClippingRankSum=0.000;DP=41;ExcessHet=3.0103;FS=0.000;MLEAC=2;MLEAF=1.00;MQ=43.77;MQRankSum=-0.139;QD=13.77;ReadPosRankSum=0.000;SOR=0.846	GT:AD:DP:GQ:PL	1/1:2,30:32:54:478,54,0
X	22596703	.	G	T	1419.77	.	AC=2;AF=1.00;AN=2;DP=51;ExcessHet=3.0103;FS=0.000;MLEAC=2;MLEAF=1.00;MQ=41.06;QD=27.84;SOR=1.314	GT:AD:DP:GQ:PL	1/1:0,51:51:99:1448,153,0
X	22596730	.	C	G	1334.77	.	AC=2;AF=1.00;AN=2;BaseQRankSum=1.852;ClippingRankSum=0.000;DP=52;ExcessHet=3.0103;FS=0.000;MLEAC=2;MLEAF=1.00;MQ=41.90;MQRankSum=1.734;QD=25.67;ReadPosRankSum=1.159;SOR=0.519	GT:AD:DP:GQ:PL	1/1:1,51:52:99:1363,146,0
X	22596823	.	T	A	1072.77	.	AC=2;AF=1.00;AN=2;DP=39;ExcessHet=3.0103;FS=0.000;MLEAC=2;MLEAF=1.00;MQ=43.34;QD=27.51;SOR=0.850	GT:AD:DP:GQ:PL	1/1:0,39:39:99:1101,117,0
X	22597275	.	A	G	868.77	.	AC=2;AF=1.00;AN=2;DP=33;ExcessHet=3.0103;FS=0.000;MLEAC=2;MLEAF=1.00;MQ=44.00;QD=26.33;SOR=0.752	GT:AD:DP:GQ:PL	1/1:0,33:33:99:897,99,0
X	22599452	.	C	T	1580.77	.	AC=2;AF=1.00;AN=2;BaseQRankSum=-0.852;ClippingRankSum=0.000;DP=60;ExcessHet=3.0103;FS=3.632;MLEAC=2;MLEAF=1.00;MQ=44.00;MQRankSum=0.000;QD=26.35;ReadPosRankSum=0.927;SOR=0.724	GT:AD:DP:GQ:PL	1/1:1,59:60:99:1609,151,0
X	22600447	.	T	C	1310.77	.	AC=2;AF=1.00;AN=2;DP=51;ExcessHet=3.0103;FS=0.000;MLEAC=2;MLEAF=1.00;MQ=43.67;QD=25.70;SOR=0.732	GT:AD:DP:GQ:PL	1/1:0,51:51:99:1339,152,0
X	22600684	.	AGTGTGT	A	1517.73	.	AC=2;AF=1.00;AN=2;DP=47;ExcessHet=3.0103;FS=0.000;MLEAC=1;MLEAF=0.500;MQ=43.37;QD=27.13;SOR=0.880	GT:AD:DP:GQ:PL	1/1:0,37:37:99:1552,112,0
X	22600966	.	A	G	891.77	.	AC=2;AF=1.00;AN=2;DP=33;ExcessHet=3.0103;FS=0.000;MLEAC=2;MLEAF=1.00;MQ=43.91;QD=27.02;SOR=1.022	GT:AD:DP:GQ:PL	1/1:0,33:33:99:920,99,0
X	22601131	.	G	A	1310.77	.	AC=2;AF=1.00;AN=2;DP=47;ExcessHet=3.0103;FS=0.000;MLEAC=2;MLEAF=1.00;MQ=43.88;QD=27.89;SOR=1.022	GT:AD:DP:GQ:PL	1/1:0,47:47:99:1339,141,0
X	22601160	.	T	C	1227.77	.	AC=2;AF=1.00;AN=2;DP=47;ExcessHet=3.0103;FS=0.000;MLEAC=2;MLEAF=1.00;MQ=43.88;QD=26.12;SOR=1.022	GT:AD:DP:GQ:PL	1/1:0,47:47:99:1256,140,0
X	22601232	.	G	A	1452.77	.	AC=2;AF=1.00;AN=2;DP=56;ExcessHet=3.0103;FS=0.000;MLEAC=2;MLEAF=1.00;MQ=43.86;QD=25.94;SOR=1.199	GT:AD:DP:GQ:PL	1/1:0,56:56:99:1481,166,0
X	22601347	.	T	G	1430.77	.	AC=2;AF=1.00;AN=2;DP=55;ExcessHet=3.0103;FS=0.000;MLEAC=2;MLEAF=1.00;MQ=43.96;QD=26.50;SOR=0.846	GT:AD:DP:GQ:PL	1/1:0,54:54:99:1459,163,0
X	22601400	.	A	T	1200.77	.	AC=2;AF=1.00;AN=2;BaseQRankSum=-0.713;ClippingRankSum=0.000;DP=47;ExcessHet=3.0103;FS=4.168;MLEAC=2;MLEAF=1.00;MQ=44.00;MQRankSum=0.000;QD=25.55;ReadPosRankSum=1.143;SOR=1.108	GT:AD:DP:GQ:PL	1/1:1,46:47:99:1229,113,0
X	22601428	.	TGC	T	2251.73	.	AC=2;AF=1.00;AN=2;DP=51;ExcessHet=3.0103;FS=0.000;MLEAC=2;MLEAF=1.00;MQ=44.00;QD=30.70;SOR=0.900	GT:AD:DP:GQ:PL	1/1:0,51:51:99:2289,154,0
X	22601431	.	G	T	2260.77	.	AC=2;AF=1.00;AN=2;DP=51;ExcessHet=3.0103;FS=0.000;MLEAC=2;MLEAF=1.00;MQ=44.00;QD=29.83;SOR=0.900	GT:AD:DP:GQ:PL	1/1:0,51:51:99:2289,154,0
X	22601664	.	A	T	942.77	.	AC=2;AF=1.00;AN=2;DP=37;ExcessHet=3.0103;FS=0.000;MLEAC=2;MLEAF=1.00;MQ=44.00;QD=26.19;SOR=0.693	GT:AD:DP:GQ:PL	1/1:0,36:36:99:971,108,0
X	22601799	.	G	T	1388.77	.	AC=2;AF=1.00;AN=2;DP=53;ExcessHet=3.0103;FS=0.000;MLEAC=2;MLEAF=1.00;MQ=44.00;QD=26.20;SOR=0.981	GT:AD:DP:GQ:PL	1/1:0,53:53:99:1417,159,0
X	22602333	.	C	T	852.77	.	AC=2;AF=1.00;AN=2;DP=32;ExcessHet=3.0103;FS=0.000;MLEAC=2;MLEAF=1.00;MQ=39.53;QD=26.65;SOR=0.957	GT:AD:DP:GQ:PL	1/1:0,32:32:96:881,96,0
X	22602988	.	GAA	G	1458.73	.	AC=2;AF=1.00;AN=2;DP=51;ExcessHet=3.0103;FS=0.000;MLEAC=2;MLEAF=1.00;MQ=44.00;QD=29.77;SOR=0.909	GT:AD:DP:GQ:PL	1/1:0,49:49:99:1496,147,0
X	22603795	.	A	C	2028.77	.	AC=2;AF=1.00;AN=2;DP=48;ExcessHet=3.0103;FS=0.000;MLEAC=2;MLEAF=1.00;MQ=43.96;QD=32.14;SOR=0.963	GT:AD:DP:GQ:PL	1/1:0,48:48:99:2057,150,0
X	22603815	.	G	A	2101.77	.	AC=2;AF=1.00;AN=2;DP=51;ExcessHet=3.0103;FS=0.000;MLEAC=2;MLEAF=1.00;MQ=43.96;QD=30.58;SOR=0.900	GT:AD:DP:GQ:PL	1/1:0,51:51:99:2130,159,0
X	22603868	.	A	T	2051.77	.	AC=2;AF=1.00;AN=2;BaseQRankSum=-1.041;ClippingRankSum=0.000;DP=49;ExcessHet=3.0103;FS=3.100;MLEAC=2;MLEAF=1.00;MQ=43.96;MQRankSum=0.000;QD=32.64;ReadPosRankSum=2.582;SOR=0.353	GT:AD:DP:GQ:PL	1/1:1,48:49:99:2080,102,0
X	22603869	.	T	G	2051.77	.	AC=2;AF=1.00;AN=2;BaseQRankSum=-0.812;ClippingRankSum=0.000;DP=48;ExcessHet=3.0103;FS=0.000;MLEAC=2;MLEAF=1.00;MQ=44.00;MQRankSum=0.000;QD=28.74;ReadPosRankSum=2.822;SOR=0.289	GT:AD:DP:GQ:PL	1/1:1,47:48:99:2080,102,0
X	22604257	.	A	G	688.94	.	AC=2;AF=1.00;AN=2;BaseQRankSum=-1.099;ClippingRankSum=0.000;DP=39;ExcessHet=3.0103;FS=6.520;MLEAC=2;MLEAF=1.00;MQ=43.32;MQRankSum=2.772;QD=20.88;ReadPosRankSum=-1.049;SOR=0.225	GT:AD:DP:GQ:PL	1/1:3,30:33:13:726,13,0
X	22604336	.	A	T	1055.77	.	AC=2;AF=1.00;AN=2;DP=40;ExcessHet=3.0103;FS=0.000;MLEAC=2;MLEAF=1.00;MQ=43.33;QD=26.39;SOR=1.445	GT:AD:DP:GQ:PL	1/1:0,40:40:99:1084,120,0
X	22604374	.	A	G	1031.77	.	AC=2;AF=1.00;AN=2;DP=39;ExcessHet=3.0103;FS=0.000;MLEAC=2;MLEAF=1.00;MQ=43.44;QD=26.46;SOR=1.096	GT:AD:DP:GQ:PL	1/1:0,39:39:99:1060,117,0
X	22604440	.	T	C	1028.77	.	AC=2;AF=1.00;AN=2;DP=38;ExcessHet=3.0103;FS=0.000;MLEAC=2;MLEAF=1.00;MQ=43.45;QD=27.07;SOR=0.798	GT:AD:DP:GQ:PL	1/1:0,38:38:99:1057,114,0
X	22604683	.	A	AGT	794.73	.	AC=2;AF=1.00;AN=2;BaseQRankSum=-1.246;ClippingRankSum=0.000;DP=33;ExcessHet=3.0103;FS=4.210;MLEAC=2;MLEAF=1.00;MQ=43.02;MQRankSum=-0.424;QD=27.40;ReadPosRankSum=0.538;SOR=1.174	GT:AD:DP:GQ:PL	1/1:1,28:29:55:832,55,0
X	22604842	.	AGT	A	980.73	.	AC=2;AF=1.00;AN=2;DP=33;ExcessHet=3.0103;FS=0.000;MLEAC=2;MLEAF=1.00;MQ=43.88;QD=32.69;SOR=1.536	GT:AD:DP:GQ:PL	1/1:0,30:30:90:1018,90,0
X	22604869	.	A	AGGTTGGGT	1217.73	.	AC=2;AF=1.00;AN=2;DP=32;ExcessHet=3.0103;FS=0.000;MLEAC=2;MLEAF=1.00;MQ=43.88;QD=28.38;SOR=1.302	GT:AD:DP:GQ:PL	1/1:0,27:27:84:1255,84,0
X	22604889	.	C	CAG	1171.73	.	AC=2;AF=1.00;AN=2;DP=26;ExcessHet=3.0103;FS=0.000;MLEAC=2;MLEAF=1.00;MQ=43.77;QD=30.85;SOR=1.697	GT:AD:DP:GQ:PL	1/1:0,26:26:90:1209,90,0
X	22605144	.	CAAAGGCA	C	1583.73	.	AC=2;AF=1.00;AN=2;DP=38;ExcessHet=3.0103;FS=0.000;MLEAC=2;MLEAF=1.00;MQ=44.75;QD=29.02;SOR=1.061	GT:AD:DP:GQ:PL	1/1:0,36:36:99:1621,109,0
X	22605462	.	T	C	921.77	.	AC=2;AF=1.00;AN=2;BaseQRankSum=1.356;ClippingRankSum=0.000;DP=36;ExcessHet=3.0103;FS=0.000;MLEAC=2;MLEAF=1.00;MQ=44.00;MQRankSum=0.000;QD=25.60;ReadPosRankSum=-0.713;SOR=0.516	GT:AD:DP:GQ:PL	1/1:1,35:36:82:950,82,0
X	22605566	.	G	A	1320.77	.	AC=2;AF=1.00;AN=2;BaseQRankSum=1.841;ClippingRankSum=0.000;DP=50;ExcessHet=3.0103;FS=0.000;MLEAC=2;MLEAF=1.00;MQ=44.00;MQRankSum=0.000;QD=26.42;ReadPosRankSum=-0.509;SOR=0.239	GT:AD:DP:GQ:PL	1/1:1,49:50:99:1349,125,0
X	22605600	.	C	A	1336.77	.	AC=2;AF=1.00;AN=2;BaseQRankSum=1.448;ClippingRankSum=0.000;DP=50;ExcessHet=3.0103;FS=0.000;MLEAC=2;MLEAF=1.00;MQ=44.00;MQRankSum=0.000;QD=26.74;ReadPosRankSum=1.574;SOR=0.315	GT:AD:DP:GQ:PL	1/1:1,49:50:99:1365,123,0
X	22605696	.	G	T	1023.77	.	AC=2;AF=1.00;AN=2;DP=39;ExcessHet=3.0103;FS=0.000;MLEAC=2;MLEAF=1.00;MQ=44.52;QD=26.25;SOR=1.387	GT:AD:DP:GQ:PL	1/1:0,39:39:99:1052,116,0
X	22605737	.	A	T	928.77	.	AC=2;AF=1.00;AN=2;DP=34;ExcessHet=3.0103;FS=0.000;MLEAC=2;MLEAF=1.00;MQ=45.45;QD=27.32;SOR=1.609	GT:AD:DP:GQ:PL	1/1:0,34:34:99:957,102,0
X	22605751	.	G	GT	1222.73	.	AC=2;AF=1.00;AN=2;DP=28;ExcessHet=3.0103;FS=0.000;MLEAC=2;MLEAF=1.00;MQ=45.82;QD=34.32;SOR=2.147	GT:AD:DP:GQ:PL	1/1:0,28:28:84:1260,84,0
X	22605752	.	GCAAA	G	1222.73	.	AC=2;AF=1.00;AN=2;DP=28;ExcessHet=3.0103;FS=0.000;MLEAC=2;MLEAF=1.00;MQ=45.82;QD=28.17;SOR=2.147	GT:AD:DP:GQ:PL	1/1:0,28:28:84:1260,84,0
X	22605777	.	T	A	767.77	.	AC=2;AF=1.00;AN=2;DP=28;ExcessHet=3.0103;FS=0.000;MLEAC=2;MLEAF=1.00;MQ=45.76;QD=27.42;SOR=1.863	GT:AD:DP:GQ:PL	1/1:0,28:28:84:796,84,0
X	22605814	.	C	T	769.77	.	AC=2;AF=1.00;AN=2;DP=29;ExcessHet=3.0103;FS=0.000;MLEAC=2;MLEAF=1.00;MQ=45.70;QD=26.54;SOR=1.942	GT:AD:DP:GQ:PL	1/1:0,29:29:87:798,87,0
X	22605904	.	G	A	400.77	.	AC=2;AF=1.00;AN=2;DP=16;ExcessHet=3.0103;FS=0.000;MLEAC=2;MLEAF=1.00;MQ=44.42;QD=25.05;SOR=0.693	GT:AD:DP:GQ:PL	1/1:0,16:16:48:429,48,0
X	22606315	.	ACCAAAG	A	1513.73	.	AC=2;AF=1.00;AN=2;DP=37;ExcessHet=3.0103;FS=0.000;MLEAC=2;MLEAF=1.00;MQ=44.01;QD=26.47;SOR=1.308	GT:AD:DP:GQ:PL	1/1:0,35:35:99:1551,106,0
X	22606526	.	TAGGGAAC	T	1448.73	.	AC=2;AF=1.00;AN=2;DP=41;ExcessHet=3.0103;FS=0.000;MLEAC=2;MLEAF=1.00;MQ=44.37;QD=29.40;SOR=0.752	GT:AD:DP:GQ:PL	1/1:0,33:33:99:1486,100,0
X	22606575	.	G	A	1239.77	.	AC=2;AF=1.00;AN=2;DP=46;ExcessHet=3.0103;FS=0.000;MLEAC=2;MLEAF=1.00;MQ=43.96;QD=26.95;SOR=0.693	GT:AD:DP:GQ:PL	1/1:0,46:46:99:1268,138,0
X	22606644	.	C	G	1144.77	.	AC=2;AF=1.00;AN=2;DP=47;ExcessHet=3.0103;FS=0.000;MLEAC=2;MLEAF=1.00;MQ=43.73;QD=24.36;SOR=0.735	GT:AD:DP:GQ:PL	1/1:0,47:47:99:1173,139,0
X	22606777	.	G	T	1477.77	.	AC=2;AF=1.00;AN=2;BaseQRankSum=0.194;ClippingRankSum=0.000;DP=56;ExcessHet=3.0103;FS=0.000;MLEAC=2;MLEAF=1.00;MQ=43.97;MQRankSum=0.000;QD=26.39;ReadPosRankSum=-0.738;SOR=0.269	GT:AD:DP:GQ:PL	1/1:1,55:56:99:1506,140,0
X	22607274	.	G	C	1159.77	.	AC=2;AF=1.00;AN=2;DP=44;ExcessHet=3.0103;FS=0.000;MLEAC=2;MLEAF=1.00;MQ=43.93;QD=26.36;SOR=0.693	GT:AD:DP:GQ:PL	1/1:0,44:44:99:1188,131,0
X	22607564	.	T	A	836.77	.	AC=2;AF=1.00;AN=2;DP=32;ExcessHet=3.0103;FS=0.000;MLEAC=2;MLEAF=1.00;MQ=43.02;QD=26.15;SOR=0.818	GT:AD:DP:GQ:PL	1/1:0,32:32:96:865,96,0
X	22607939	.	T	C	852.77	.	AC=2;AF=1.00;AN=2;DP=35;ExcessHet=3.0103;FS=0.000;MLEAC=2;MLEAF=1.00;MQ=43.58;QD=24.36;SOR=2.964	GT:AD:DP:GQ:PL	1/1:0,35:35:99:881,103,0
X	22608091	.	A	AT	769.73	.	AC=2;AF=1.00;AN=2;DP=25;ExcessHet=3.0103;FS=0.000;MLEAC=2;MLEAF=1.00;MQ=44.00;QD=30.79;SOR=1.893	GT:AD:DP:GQ:PL	1/1:0,25:25:75:807,75,0
X	22608439	.	A	AAC	857.73	.	AC=2;AF=1.00;AN=2;BaseQRankSum=1.773;ClippingRankSum=0.000;DP=39;ExcessHet=3.0103;FS=0.000;MLEAC=2;MLEAF=1.00;MQ=44.00;MQRankSum=0.000;QD=21.99;ReadPosRankSum=0.893;SOR=0.984	GT:AD:DP:GQ:PL	1/1:2,37:39:67:895,67,0
X	22608445	.	T	A	1713.77	.	AC=2;AF=1.00;AN=2;DP=37;ExcessHet=3.0103;FS=0.000;MLEAC=2;MLEAF=1.00;MQ=44.00;QD=29.79;SOR=0.984	GT:AD:DP:GQ:PL	1/1:0,37:37:99:1742,117,0
X	22608613	.	C	T	989.77	.	AC=2;AF=1.00;AN=2;DP=37;ExcessHet=3.0103;FS=0.000;MLEAC=2;MLEAF=1.00;MQ=43.95;QD=26.75;SOR=0.746	GT:AD:DP:GQ:PL	1/1:0,37:37:99:1018,111,0
X	22608934	.	A	G	1140.77	.	AC=2;AF=1.00;AN=2;DP=43;ExcessHet=3.0103;FS=0.000;MLEAC=2;MLEAF=1.00;MQ=43.95;QD=26.53;SOR=0.941	GT:AD:DP:GQ:PL	1/1:0,43:43:99:1169,129,0
X	22609230	.	A	G	1333.77	.	AC=2;AF=1.00;AN=2;DP=50;ExcessHet=3.0103;FS=0.000;MLEAC=2;MLEAF=1.00;MQ=43.96;QD=26.68;SOR=0.693	GT:AD:DP:GQ:PL	1/1:0,50:50:99:1362,150,0
X	22609369	.	T	A	1407.77	.	AC=2;AF=1.00;AN=2;BaseQRankSum=-0.366;ClippingRankSum=0.000;DP=54;ExcessHet=3.0103;FS=4.314;MLEAC=2;MLEAF=1.00;MQ=43.96;MQRankSum=0.000;QD=26.07;ReadPosRankSum=0.994;SOR=1.198	GT:AD:DP:GQ:PL	1/1:1,53:54:99:1436,134,0
X	22609634	.	A	G	943.77	.	AC=2;AF=1.00;AN=2;DP=36;ExcessHet=3.0103;FS=0.000;MLEAC=2;MLEAF=1.00;MQ=44.00;QD=26.22;SOR=1.209	GT:AD:DP:GQ:PL	1/1:0,36:36:99:972,108,0
X	22609693	.	T	G	1449.77	.	AC=2;AF=1.00;AN=2;BaseQRankSum=0.297;ClippingRankSum=0.000;DP=37;ExcessHet=3.0103;FS=0.000;MLEAC=2;MLEAF=1.00;MQ=44.00;MQRankSum=0.000;QD=27.30;ReadPosRankSum=-0.289;SOR=0.297	GT:AD:DP:GQ:PL	1/1:1,35:36:63:1478,63,0
X	22609710	.	G	A	1511.77	.	AC=2;AF=1.00;AN=2;BaseQRankSum=1.603;ClippingRankSum=0.000;DP=38;ExcessHet=3.0103;FS=0.000;MLEAC=2;MLEAF=1.00;MQ=44.00;MQRankSum=0.000;QD=30.90;ReadPosRankSum=-0.984;SOR=0.223	GT:AD:DP:GQ:PL	1/1:1,36:37:66:1540,66,0
X	22609718	.	T	C	1556.77	.	AC=2;AF=1.00;AN=2;BaseQRankSum=1.503;ClippingRankSum=0.000;DP=39;ExcessHet=3.0103;FS=0.000;MLEAC=2;MLEAF=1.00;MQ=44.00;MQRankSum=0.000;QD=29.10;ReadPosRankSum=-1.232;SOR=0.245	GT:AD:DP:GQ:PL	1/1:1,37:38:69:1585,69,0
X	22609719	.	T	A	1583.77	.	AC=2;AF=1.00;AN=2;BaseQRankSum=1.095;ClippingRankSum=0.000;DP=39;ExcessHet=3.0103;FS=0.000;MLEAC=2;MLEAF=1.00;MQ=44.00;MQRankSum=0.000;QD=26.88;ReadPosRankSum=-1.277;SOR=0.245	GT:AD:DP:GQ:PL	1/1:1,37:38:72:1612,72,0
X	22609730	.	A	T	1495.77	.	AC=2;AF=1.00;AN=2;BaseQRankSum=1.161;ClippingRankSum=0.000;DP=39;ExcessHet=3.0103;FS=3.245;MLEAC=2;MLEAF=1.00;MQ=44.00;MQRankSum=0.000;QD=30.84;ReadPosRankSum=-0.912;SOR=0.477	GT:AD:DP:GQ:PL	1/1:1,37:38:69:1524,69,0
X	22609765	.	A	C	1070.77	.	AC=2;AF=1.00;AN=2;BaseQRankSum=1.273;ClippingRankSum=0.000;DP=44;ExcessHet=3.0103;FS=3.547;MLEAC=2;MLEAF=1.00;MQ=44.00;MQRankSum=0.000;QD=24.90;ReadPosRankSum=0.444;SOR=0.684	GT:AD:DP:GQ:PL	1/1:1,42:43:99:1099,103,0
X	22609809	.	T	C	1078.77	.	AC=2;AF=1.00;AN=2;DP=41;ExcessHet=3.0103;FS=0.000;MLEAC=2;MLEAF=1.00;MQ=44.00;QD=26.31;SOR=0.741	GT:AD:DP:GQ:PL	1/1:0,41:41:99:1107,123,0
X	22610333	.	A	G	1330.77	.	AC=2;AF=1.00;AN=2;DP=50;ExcessHet=3.0103;FS=0.000;MLEAC=2;MLEAF=1.00;MQ=42.98;QD=26.62;SOR=0.859	GT:AD:DP:GQ:PL	1/1:0,50:50:99:1359,150,0
X	22610357	.	T	A	1128.77	.	AC=2;AF=1.00;AN=2;DP=42;ExcessHet=3.0103;FS=0.000;MLEAC=2;MLEAF=1.00;MQ=43.07;QD=26.88;SOR=1.259	GT:AD:DP:GQ:PL	1/1:0,42:42:99:1157,126,0
X	22610442	.	T	C	836.77	.	AC=2;AF=1.00;AN=2;DP=34;ExcessHet=3.0103;FS=0.000;MLEAC=2;MLEAF=1.00;MQ=40.46;QD=24.61;SOR=1.085	GT:AD:DP:GQ:PL	1/1:0,34:34:99:865,101,0
X	22610459	.	C	G	1404.77	.	AC=2;AF=1.00;AN=2;DP=32;ExcessHet=3.0103;FS=0.000;MLEAC=2;MLEAF=1.00;MQ=39.69;QD=25.08;SOR=0.957	GT:AD:DP:GQ:PL	1/1:0,32:32:99:1433,99,0
X	22610468	.	A	G	1394.77	.	AC=2;AF=1.00;AN=2;DP=30;ExcessHet=3.0103;FS=0.000;MLEAC=2;MLEAF=1.00;MQ=38.90;QD=31.90;SOR=0.693	GT:AD:DP:GQ:PL	1/1:0,30:30:96:1423,96,0
X	22610475	.	T	TTGCC	1419.73	.	AC=2;AF=1.00;AN=2;DP=29;ExcessHet=3.0103;FS=0.000;MLEAC=2;MLEAF=1.00;MQ=38.79;QD=30.27;SOR=0.760	GT:AD:DP:GQ:PL	1/1:0,29:29:99:1457,99,0
X	22610476	.	A	T	1383.77	.	AC=2;AF=1.00;AN=2;DP=29;ExcessHet=3.0103;FS=0.000;MLEAC=2;MLEAF=1.00;MQ=38.56;QD=28.25;SOR=0.906	GT:AD:DP:GQ:PL	1/1:0,29:29:96:1412,96,0
X	22610477	.	TAA	T	1374.73	.	AC=2;AF=1.00;AN=2;DP=30;ExcessHet=3.0103;FS=0.000;MLEAC=2;MLEAF=1.00;MQ=38.48;QD=34.54;SOR=0.826	GT:AD:DP:GQ:PL	1/1:0,30:30:96:1412,96,0
X	22610485	.	G	GA	595.73	.	AC=2;AF=1.00;AN=2;DP=30;ExcessHet=3.0103;FS=0.000;MLEAC=2;MLEAF=1.00;MQ=38.37;QD=19.86;SOR=0.826	GT:AD:DP:GQ:PL	1/1:0,30:30:89:633,89,0
X	22610496	.	A	T	1393.77	.	AC=2;AF=1.00;AN=2;DP=32;ExcessHet=3.0103;FS=0.000;MLEAC=2;MLEAF=1.00;MQ=38.54;QD=28.75;SOR=0.818	GT:AD:DP:GQ:PL	1/1:0,32:32:96:1422,96,0
X	22610505	.	T	TG	1491.73	.	AC=2;AF=1.00;AN=2;DP=34;ExcessHet=3.0103;FS=0.000;MLEAC=2;MLEAF=1.00;MQ=38.59;QD=30.24;SOR=0.826	GT:AD:DP:GQ:PL	1/1:0,34:34:99:1529,102,0
X	22610507	.	A	ATAATTAAATTGAATTG	1491.73	.	AC=2;AF=1.00;AN=2;DP=34;ExcessHet=3.0103;FS=0.000;MLEAC=2;MLEAF=1.00;MQ=38.59;QD=29.40;SOR=0.826	GT:AD:DP:GQ:PL	1/1:0,34:34:99:1529,102,0
X	22610511	.	A	T	1356.73	.	AC=2;AF=1.00;AN=2;DP=33;ExcessHet=3.0103;FS=0.000;MLEAC=2;MLEAF=1.00;MQ=38.35;QD=30.32;SOR=0.941	GT:AD:DP:GQ:PL	1/1:0,30:30:93:1394,93,0
X	22610636	.	G	A	110.90	.	AC=2;AF=1.00;AN=2;DP=5;ExcessHet=3.0103;FS=0.000;MLEAC=2;MLEAF=1.00;MQ=41.30;QD=22.18;SOR=1.022	GT:AD:DP:GQ:PL	1/1:0,5:5:15:139,15,0
X	22610670	.	T	TAG	637.73	.	AC=2;AF=1.00;AN=2;DP=15;ExcessHet=3.0103;FS=0.000;MLEAC=2;MLEAF=1.00;MQ=42.79;QD=24.44;SOR=1.911	GT:AD:DP:GQ:PL	1/1:0,15:15:45:675,45,0
X	22610672	.	CG	C	637.73	.	AC=2;AF=1.00;AN=2;DP=15;ExcessHet=3.0103;FS=0.000;MLEAC=2;MLEAF=1.00;MQ=42.79;QD=31.35;SOR=1.911	GT:AD:DP:GQ:PL	1/1:0,15:15:45:675,45,0
X	22610674	.	TTA	T	637.73	.	AC=2;AF=1.00;AN=2;DP=15;ExcessHet=3.0103;FS=0.000;MLEAC=2;MLEAF=1.00;MQ=42.79;QD=32.43;SOR=1.911	GT:AD:DP:GQ:PL	1/1:0,15:15:45:675,45,0
X	22610679	.	G	GAA	637.73	.	AC=2;AF=1.00;AN=2;DP=15;ExcessHet=3.0103;FS=0.000;MLEAC=2;MLEAF=1.00;MQ=42.79;QD=34.30;SOR=1.911	GT:AD:DP:GQ:PL	1/1:0,15:15:45:675,45,0
X	22610703	.	T	A	468.77	.	AC=2;AF=1.00;AN=2;DP=18;ExcessHet=3.0103;FS=0.000;MLEAC=2;MLEAF=1.00;MQ=42.41;QD=26.04;SOR=1.493	GT:AD:DP:GQ:PL	1/1:0,18:18:54:497,54,0
X	22610764	.	G	T	525.77	.	AC=2;AF=1.00;AN=2;DP=23;ExcessHet=3.0103;FS=0.000;MLEAC=2;MLEAF=1.00;MQ=42.89;QD=22.86;SOR=1.179	GT:AD:DP:GQ:PL	1/1:0,23:23:67:554,67,0
X	22610990	.	A	G	158.80	.	AC=2;AF=1.00;AN=2;DP=7;ExcessHet=3.0103;FS=0.000;MLEAC=2;MLEAF=1.00;MQ=42.74;QD=22.69;SOR=4.174	GT:AD:DP:GQ:PL	1/1:0,7:7:21:187,21,0
X	22613274	.	T	C	1444.77	.	AC=2;AF=1.00;AN=2;DP=34;ExcessHet=3.0103;FS=0.000;MLEAC=2;MLEAF=1.00;MQ=43.94;QD=28.43;SOR=1.981	GT:AD:DP:GQ:PL	1/1:0,33:33:99:1473,102,0
X	22613294	.	G	A	1528.77	.	AC=2;AF=1.00;AN=2;DP=39;ExcessHet=3.0103;FS=0.000;MLEAC=2;MLEAF=1.00;MQ=43.85;QD=25.06;SOR=1.863	GT:AD:DP:GQ:PL	1/1:0,38:38:99:1557,114,0
X	22613474	.	C	A	1283.77	.	AC=2;AF=1.00;AN=2;DP=50;ExcessHet=3.0103;FS=0.000;MLEAC=2;MLEAF=1.00;MQ=44.00;QD=27.31;SOR=1.251	GT:AD:DP:GQ:PL	1/1:0,47:47:99:1312,141,0
X	22613569	.	C	G	1053.77	.	AC=2;AF=1.00;AN=2;DP=41;ExcessHet=3.0103;FS=0.000;MLEAC=2;MLEAF=1.00;MQ=43.95;QD=26.34;SOR=1.292	GT:AD:DP:GQ:PL	1/1:0,40:40:99:1082,120,0
X	22613625	.	T	A	1172.77	.	AC=2;AF=1.00;AN=2;DP=43;ExcessHet=3.0103;FS=0.000;MLEAC=2;MLEAF=1.00;MQ=43.95;QD=27.27;SOR=1.609	GT:AD:DP:GQ:PL	1/1:0,43:43:99:1201,129,0
X	22613849	.	A	T	1619.77	.	AC=2;AF=1.00;AN=2;DP=60;ExcessHet=3.0103;FS=0.000;MLEAC=2;MLEAF=1.00;MQ=44.00;QD=27.00;SOR=1.355	GT:AD:DP:GQ:PL	1/1:0,60:60:99:1648,180,0
X	22613860	.	C	A	2391.77	.	AC=2;AF=1.00;AN=2;DP=55;ExcessHet=3.0103;FS=0.000;MLEAC=2;MLEAF=1.00;MQ=44.00;QD=26.10;SOR=1.262	GT:AD:DP:GQ:PL	1/1:0,55:55:99:2420,166,0
X	22613861	.	A	T	2391.77	.	AC=2;AF=1.00;AN=2;DP=55;ExcessHet=3.0103;FS=0.000;MLEAC=2;MLEAF=1.00;MQ=44.00;QD=34.13;SOR=1.262	GT:AD:DP:GQ:PL	1/1:0,55:55:99:2420,166,0
X	22613950	.	T	C	997.77	.	AC=2;AF=1.00;AN=2;DP=37;ExcessHet=3.0103;FS=0.000;MLEAC=2;MLEAF=1.00;MQ=44.00;QD=26.97;SOR=0.984	GT:AD:DP:GQ:PL	1/1:0,37:37:99:1026,111,0
X	22613969	.	G	C	884.77	.	AC=2;AF=1.00;AN=2;BaseQRankSum=-1.515;ClippingRankSum=0.000;DP=35;ExcessHet=3.0103;FS=0.000;MLEAC=2;MLEAF=1.00;MQ=44.00;MQRankSum=0.000;QD=25.28;ReadPosRankSum=1.734;SOR=0.223	GT:AD:DP:GQ:PL	1/1:1,34:35:76:913,76,0
X	22614041	.	A	ATAGAG	1717.73	.	AC=2;AF=1.00;AN=2;DP=39;ExcessHet=3.0103;FS=0.000;MLEAC=2;MLEAF=1.00;MQ=44.00;QD=29.88;SOR=0.850	GT:AD:DP:GQ:PL	1/1:0,39:39:99:1755,117,0
X	22614566	.	C	T	1219.77	.	AC=2;AF=1.00;AN=2;DP=45;ExcessHet=3.0103;FS=0.000;MLEAC=2;MLEAF=1.00;MQ=43.96;QD=27.11;SOR=1.280	GT:AD:DP:GQ:PL	1/1:0,45:45:99:1248,135,0
X	22614845	.	T	A	1245.77	.	AC=2;AF=1.00;AN=2;DP=29;ExcessHet=3.0103;FS=0.000;MLEAC=2;MLEAF=1.00;MQ=43.26;QD=31.10;SOR=0.906	GT:AD:DP:GQ:PL	1/1:0,29:29:93:1274,93,0
X	22614853	.	A	T	1293.77	.	AC=2;AF=1.00;AN=2;DP=31;ExcessHet=3.0103;FS=0.000;MLEAC=2;MLEAF=1.00;MQ=43.31;QD=29.59;SOR=0.756	GT:AD:DP:GQ:PL	1/1:0,31:31:96:1322,96,0
X	22614988	.	A	G	1375.77	.	AC=2;AF=1.00;AN=2;DP=53;ExcessHet=3.0103;FS=0.000;MLEAC=2;MLEAF=1.00;MQ=42.87;QD=26.46;SOR=1.244	GT:AD:DP:GQ:PL	1/1:0,52:52:99:1404,155,0
X	22615014	.	T	C	2397.77	.	AC=2;AF=1.00;AN=2;DP=55;ExcessHet=3.0103;FS=0.000;MLEAC=2;MLEAF=1.00;MQ=42.43;QD=28.55;SOR=1.697	GT:AD:DP:GQ:PL	1/1:0,54:54:99:2426,169,0
X	22615029	.	G	A	2536.77	.	AC=2;AF=1.00;AN=2;DP=58;ExcessHet=3.0103;FS=0.000;MLEAC=2;MLEAF=1.00;MQ=42.02;QD=26.83;SOR=1.238	GT:AD:DP:GQ:PL	1/1:0,57:57:99:2565,172,0
X	22615032	.	T	A	2491.77	.	AC=2;AF=1.00;AN=2;DP=57;ExcessHet=3.0103;FS=0.000;MLEAC=2;MLEAF=1.00;MQ=41.95;QD=27.74;SOR=1.101	GT:AD:DP:GQ:PL	1/1:0,56:56:99:2520,169,0
X	22615044	.	A	ATTGATTTAATGT	2392.73	.	AC=2;AF=1.00;AN=2;DP=51;ExcessHet=3.0103;FS=0.000;MLEAC=2;MLEAF=1.00;MQ=41.76;QD=23.99;SOR=1.157	GT:AD:DP:GQ:PL	1/1:0,50:50:99:2430,163,0
X	22615100	.	T	C	2060.77	.	AC=2;AF=1.00;AN=2;DP=48;ExcessHet=3.0103;FS=0.000;MLEAC=2;MLEAF=1.00;MQ=41.61;QD=27.84;SOR=0.823	GT:AD:DP:GQ:PL	1/1:0,47:47:99:2089,144,0
X	22615109	.	AACTGCTTT	A	2105.73	.	AC=2;AF=1.00;AN=2;DP=49;ExcessHet=3.0103;FS=0.000;MLEAC=2;MLEAF=1.00;MQ=41.64;QD=30.44;SOR=0.776	GT:AD:DP:GQ:PL	1/1:0,48:48:99:2143,144,0
X	22615137	.	A	ATG	2302.73	.	AC=2;AF=1.00;AN=2;DP=50;ExcessHet=3.0103;FS=0.000;MLEAC=2;MLEAF=1.00;MQ=41.98;QD=33.56;SOR=1.270	GT:AD:DP:GQ:PL	1/1:0,50:50:99:2340,157,0
X	22615148	.	TTA	T	2325.73	.	AC=2;AF=1.00;AN=2;DP=52;ExcessHet=3.0103;FS=0.000;MLEAC=2;MLEAF=1.00;MQ=42.12;QD=27.33;SOR=1.136	GT:AD:DP:GQ:PL	1/1:0,52:52:99:2363,160,0
X	22615166	.	A	G	2229.77	.	AC=2;AF=1.00;AN=2;DP=53;ExcessHet=3.0103;FS=0.000;MLEAC=2;MLEAF=1.00;MQ=42.78;QD=30.40;SOR=0.981	GT:AD:DP:GQ:PL	1/1:0,53:53:99:2258,162,0
X	22615933	.	A	G	1251.77	.	AC=2;AF=1.00;AN=2;DP=49;ExcessHet=3.0103;FS=0.000;MLEAC=2;MLEAF=1.00;MQ=42.61;QD=26.08;SOR=0.866	GT:AD:DP:GQ:PL	1/1:0,48:48:99:1280,143,0
X	22615981	.	A	G	1396.77	.	AC=2;AF=1.00;AN=2;DP=53;ExcessHet=3.0103;FS=0.000;MLEAC=2;MLEAF=1.00;MQ=42.43;QD=26.86;SOR=0.853	GT:AD:DP:GQ:PL	1/1:0,52:52:99:1425,156,0
X	22616024	.	A	G	1345.77	.	AC=2;AF=1.00;AN=2;DP=51;ExcessHet=3.0103;FS=0.000;MLEAC=2;MLEAF=1.00;MQ=42.06;QD=26.39;SOR=0.732	GT:AD:DP:GQ:PL	1/1:0,51:51:99:1374,153,0
X	22616120	.	C	CTCTGTCTAGCTTATTTATGTGTATGTGTTACCATTTTTTAATTAATGTTCATATGCACATTAT	2149.73	.	AC=2;AF=1.00;AN=2;DP=29;ExcessHet=3.0103;FS=0.000;MLEAC=2;MLEAF=1.00;MQ=38.79;QD=33.28;SOR=1.179	GT:AD:DP:GQ:PL	1/1:0,28:28:99:2187,149,0
X	22616136	.	AG	A	1288.73	.	AC=2;AF=1.00;AN=2;DP=44;ExcessHet=3.0103;FS=0.000;MLEAC=2;MLEAF=1.00;MQ=39.43;QD=29.97;SOR=1.179	GT:AD:DP:GQ:PL	1/1:0,43:43:99:1326,129,0
X	22616150	.	A	AAT	1942.73	.	AC=2;AF=1.00;AN=2;DP=46;ExcessHet=3.0103;FS=0.000;MLEAC=2;MLEAF=1.00;MQ=39.84;QD=27.23;SOR=0.990	GT:AD:DP:GQ:PL	1/1:0,44:44:99:1980,132,0
X	22616153	.	TATG	T	1967.73	.	AC=2;AF=1.00;AN=2;DP=45;ExcessHet=3.0103;FS=0.000;MLEAC=2;MLEAF=1.00;MQ=39.92;QD=31.89;SOR=0.990	GT:AD:DP:GQ:PL	1/1:0,44:44:99:2005,135,0
X	22616163	.	G	A	2012.77	.	AC=2;AF=1.00;AN=2;DP=47;ExcessHet=3.0103;FS=0.000;MLEAC=2;MLEAF=1.00;MQ=39.79;QD=29.53;SOR=0.976	GT:AD:DP:GQ:PL	1/1:0,46:46:99:2041,138,0
X	22616178	.	T	G	1260.77	.	AC=2;AF=1.00;AN=2;DP=49;ExcessHet=3.0103;FS=0.000;MLEAC=2;MLEAF=1.00;MQ=40.14;QD=26.27;SOR=0.866	GT:AD:DP:GQ:PL	1/1:0,48:48:99:1289,144,0
X	22616215	.	C	T	1077.77	.	AC=2;AF=1.00;AN=2;BaseQRankSum=0.264;ClippingRankSum=0.000;DP=43;ExcessHet=3.0103;FS=0.000;MLEAC=2;MLEAF=1.00;MQ=41.85;MQRankSum=-1.048;QD=25.66;ReadPosRankSum=0.949;SOR=0.286	GT:AD:DP:GQ:PL	1/1:1,41:42:98:1106,98,0
X	22616258	.	A	T	935.77	.	AC=2;AF=1.00;AN=2;BaseQRankSum=0.514;ClippingRankSum=0.000;DP=41;ExcessHet=3.0103;FS=3.021;MLEAC=2;MLEAF=1.00;MQ=42.69;MQRankSum=-1.046;QD=23.39;ReadPosRankSum=0.000;SOR=0.154	GT:AD:DP:GQ:PL	1/1:2,38:40:65:964,65,0
X	22616299	.	T	C	1473.78	.	AC=2;AF=1.00;AN=2;BaseQRankSum=-0.828;ClippingRankSum=0.000;DP=39;ExcessHet=3.0103;FS=2.981;MLEAC=2;MLEAF=1.00;MQ=41.96;MQRankSum=-1.004;QD=32.77;ReadPosRankSum=-1.115;SOR=0.171	GT:AD:DP:GQ:PL	1/1:2,37:39:26:1502,26,0
X	22616303	.	T	G	1448.79	.	AC=2;AF=1.00;AN=2;BaseQRankSum=-1.901;ClippingRankSum=0.000;DP=38;ExcessHet=3.0103;FS=3.016;MLEAC=2;MLEAF=1.00;MQ=41.91;MQRankSum=-1.023;QD=30.81;ReadPosRankSum=-1.145;SOR=0.157	GT:AD:DP:GQ:PL	1/1:2,36:38:23:1477,23,0
X	22616321	.	T	A	721.77	.	AC=2;AF=1.00;AN=2;BaseQRankSum=-1.409;ClippingRankSum=0.000;DP=33;ExcessHet=3.0103;FS=3.043;MLEAC=2;MLEAF=1.00;MQ=42.00;MQRankSum=-1.073;QD=21.87;ReadPosRankSum=-0.308;SOR=0.148	GT:AD:DP:GQ:PL	1/1:2,31:33:41:750,41,0
X	22616381	.	CAAA	C	1359.73	.	AC=2;AF=1.00;AN=2;BaseQRankSum=-0.740;ClippingRankSum=0.000;DP=39;ExcessHet=3.0103;FS=3.802;MLEAC=2;MLEAF=1.00;MQ=42.48;MQRankSum=-0.633;QD=29.39;ReadPosRankSum=1.252;SOR=0.876	GT:AD:DP:GQ:PL	1/1:1,35:36:63:1397,63,0
X	22616444	.	T	TATATAC	724.73	.	AC=1;AF=0.500;AN=2;BaseQRankSum=-1.243;ClippingRankSum=0.000;DP=39;ExcessHet=3.0103;FS=3.960;MLEAC=1;MLEAF=0.500;MQ=41.61;MQRankSum=-0.659;QD=20.13;ReadPosRankSum=1.460;SOR=0.545	GT:AD:DP:GQ:PL	0/1:7,29:36:92:762,0,92
X	22616748	.	C	T	919.77	.	AC=2;AF=1.00;AN=2;DP=36;ExcessHet=3.0103;FS=0.000;MLEAC=2;MLEAF=1.00;MQ=43.53;QD=25.55;SOR=0.804	GT:AD:DP:GQ:PL	1/1:0,36:36:99:948,107,0
X	22617005	.	G	C	1865.77	.	AC=2;AF=1.00;AN=2;DP=45;ExcessHet=3.0103;FS=0.000;MLEAC=2;MLEAF=1.00;MQ=43.96;QD=29.46;SOR=0.829	GT:AD:DP:GQ:PL	1/1:0,45:45:99:1894,138,0
X	22617020	.	A	T	1797.77	.	AC=2;AF=1.00;AN=2;DP=42;ExcessHet=3.0103;FS=0.000;MLEAC=2;MLEAF=1.00;MQ=44.00;QD=34.09;SOR=1.005	GT:AD:DP:GQ:PL	1/1:0,42:42:99:1826,132,0
X	22617064	.	G	A	2056.77	.	AC=2;AF=1.00;AN=2;DP=47;ExcessHet=3.0103;FS=0.000;MLEAC=2;MLEAF=1.00;MQ=44.00;QD=28.55;SOR=1.022	GT:AD:DP:GQ:PL	1/1:0,47:47:99:2085,144,0
X	22617081	.	A	T	2079.77	.	AC=2;AF=1.00;AN=2;DP=49;ExcessHet=3.0103;FS=0.000;MLEAC=2;MLEAF=1.00;MQ=44.00;QD=29.97;SOR=1.007	GT:AD:DP:GQ:PL	1/1:0,49:49:99:2108,147,0
X	22617124	.	C	T	1520.77	.	AC=2;AF=1.00;AN=2;DP=56;ExcessHet=3.0103;FS=0.000;MLEAC=2;MLEAF=1.00;MQ=44.00;QD=27.16;SOR=0.693	GT:AD:DP:GQ:PL	1/1:0,56:56:99:1549,168,0
X	22617162	.	A	T	1291.77	.	AC=2;AF=1.00;AN=2;DP=50;ExcessHet=3.0103;FS=0.000;MLEAC=2;MLEAF=1.00;MQ=44.00;QD=26.36;SOR=0.818	GT:AD:DP:GQ:PL	1/1:0,49:49:99:1320,147,0
X	22617194	.	G	A	1432.77	.	AC=2;AF=1.00;AN=2;DP=53;ExcessHet=3.0103;FS=0.000;MLEAC=2;MLEAF=1.00;MQ=44.00;QD=27.03;SOR=0.892	GT:AD:DP:GQ:PL	1/1:0,53:53:99:1461,159,0
X	22617325	.	A	G	1451.77	.	AC=2;AF=1.00;AN=2;DP=55;ExcessHet=3.0103;FS=0.000;MLEAC=2;MLEAF=1.00;MQ=43.23;QD=26.88;SOR=0.767	GT:AD:DP:GQ:PL	1/1:0,54:54:99:1480,162,0
X	22617355	.	A	AT	2346.73	.	AC=2;AF=1.00;AN=2;DP=55;ExcessHet=3.0103;FS=0.000;MLEAC=2;MLEAF=1.00;MQ=43.12;QD=32.25;SOR=1.077	GT:AD:DP:GQ:PL	1/1:0,53:53:99:2384,163,0
X	22617361	.	TATTC	T	2291.73	.	AC=2;AF=1.00;AN=2;DP=51;ExcessHet=3.0103;FS=0.000;MLEAC=2;MLEAF=1.00;MQ=43.05;QD=32.64;SOR=1.094	GT:AD:DP:GQ:PL	1/1:0,51:51:99:2329,157,0
X	22617385	.	T	C	1172.77	.	AC=2;AF=1.00;AN=2;DP=45;ExcessHet=3.0103;FS=0.000;MLEAC=2;MLEAF=1.00;MQ=42.93;QD=26.06;SOR=1.038	GT:AD:DP:GQ:PL	1/1:0,45:45:99:1201,134,0
X	22617446	.	G	C	1507.77	.	AC=2;AF=1.00;AN=2;DP=58;ExcessHet=3.0103;FS=0.000;MLEAC=2;MLEAF=1.00;MQ=43.37;QD=26.92;SOR=1.009	GT:AD:DP:GQ:PL	1/1:0,56:56:99:1536,168,0
X	22617461	.	A	C	2575.77	.	AC=2;AF=1.00;AN=2;DP=60;ExcessHet=3.0103;FS=0.000;MLEAC=2;MLEAF=1.00;MQ=43.64;QD=33.70;SOR=1.034	GT:AD:DP:GQ:PL	1/1:0,59:59:99:2604,178,0
X	22617463	.	G	T	2575.77	.	AC=2;AF=1.00;AN=2;DP=59;ExcessHet=3.0103;FS=0.000;MLEAC=2;MLEAF=1.00;MQ=43.63;QD=30.81;SOR=0.997	GT:AD:DP:GQ:PL	1/1:0,58:58:99:2604,178,0
X	22617527	.	GTAGTGACC	G	2696.73	.	AC=2;AF=1.00;AN=2;DP=63;ExcessHet=3.0103;FS=0.000;MLEAC=2;MLEAF=1.00;MQ=43.75;QD=25.51;SOR=1.292	GT:AD:DP:GQ:PL	1/1:0,61:61:99:2734,184,0
X	22617560	.	A	T	1791.77	.	AC=2;AF=1.00;AN=2;DP=66;ExcessHet=3.0103;FS=0.000;MLEAC=2;MLEAF=1.00;MQ=43.76;QD=27.15;SOR=1.196	GT:AD:DP:GQ:PL	1/1:0,66:66:99:1820,198,0
X	22617779	.	C	A	2188.77	.	AC=2;AF=1.00;AN=2;BaseQRankSum=1.026;ClippingRankSum=0.000;DP=53;ExcessHet=3.0103;FS=0.000;MLEAC=2;MLEAF=1.00;MQ=43.82;MQRankSum=-0.261;QD=30.90;ReadPosRankSum=-0.583;SOR=0.311	GT:AD:DP:GQ:PL	1/1:1,51:52:99:2217,115,0
X	22617791	.	A	G	2278.77	.	AC=2;AF=1.00;AN=2;BaseQRankSum=1.477;ClippingRankSum=0.000;DP=56;ExcessHet=3.0103;FS=0.000;MLEAC=2;MLEAF=1.00;MQ=43.83;MQRankSum=-0.250;QD=28.55;ReadPosRankSum=-0.973;SOR=0.304	GT:AD:DP:GQ:PL	1/1:1,55:56:99:2307,124,0
X	22617837	.	A	T	2195.77	.	AC=2;AF=1.00;AN=2;DP=50;ExcessHet=3.0103;FS=0.000;MLEAC=2;MLEAF=1.00;MQ=43.84;QD=27.28;SOR=1.656	GT:AD:DP:GQ:PL	1/1:0,50:50:99:2224,150,0
X	22617838	.	C	T	2195.77	.	AC=2;AF=1.00;AN=2;DP=50;ExcessHet=3.0103;FS=0.000;MLEAC=2;MLEAF=1.00;MQ=43.84;QD=30.66;SOR=1.656	GT:AD:DP:GQ:PL	1/1:0,50:50:99:2224,150,0
X	22617849	.	G	A	2219.77	.	AC=2;AF=1.00;AN=2;DP=52;ExcessHet=3.0103;FS=0.000;MLEAC=2;MLEAF=1.00;MQ=43.97;QD=29.01;SOR=1.609	GT:AD:DP:GQ:PL	1/1:0,52:52:99:2248,156,0
X	22617896	.	A	T	1352.77	.	AC=2;AF=1.00;AN=2;DP=51;ExcessHet=3.0103;FS=0.000;MLEAC=2;MLEAF=1.00;MQ=44.08;QD=27.06;SOR=1.051	GT:AD:DP:GQ:PL	1/1:0,50:50:99:1381,150,0
X	22617966	.	CAA	C	782.73	.	AC=2;AF=1.00;AN=2;BaseQRankSum=-1.115;ClippingRankSum=0.000;DP=46;ExcessHet=3.0103;FS=0.000;MLEAC=1;MLEAF=0.500;MQ=43.25;MQRankSum=-0.334;QD=21.74;ReadPosRankSum=0.322;SOR=0.593	GT:AD:DP:GQ:PL	1/1:1,35:36:77:784,77,0
X	22618021	.	T	A	1412.77	.	AC=2;AF=1.00;AN=2;DP=35;ExcessHet=3.0103;FS=0.000;MLEAC=2;MLEAF=1.00;MQ=43.49;QD=26.93;SOR=1.148	GT:AD:DP:GQ:PL	1/1:0,35:35:99:1441,105,0
X	22618032	.	A	C	1323.77	.	AC=2;AF=1.00;AN=2;DP=31;ExcessHet=3.0103;FS=0.000;MLEAC=2;MLEAF=1.00;MQ=43.48;QD=29.13;SOR=1.044	GT:AD:DP:GQ:PL	1/1:0,31:31:96:1352,96,0
X	22618165	.	A	G	1118.77	.	AC=2;AF=1.00;AN=2;DP=43;ExcessHet=3.0103;FS=0.000;MLEAC=2;MLEAF=1.00;MQ=43.91;QD=26.02;SOR=1.455	GT:AD:DP:GQ:PL	1/1:0,43:43:99:1147,128,0
X	22618195	.	T	A	1190.77	.	AC=2;AF=1.00;AN=2;DP=44;ExcessHet=3.0103;FS=0.000;MLEAC=2;MLEAF=1.00;MQ=43.87;QD=27.06;SOR=1.105	GT:AD:DP:GQ:PL	1/1:0,44:44:99:1219,132,0
X	22618756	.	G	C	968.77	.	AC=2;AF=1.00;AN=2;DP=37;ExcessHet=3.0103;FS=0.000;MLEAC=2;MLEAF=1.00;MQ=43.84;QD=26.18;SOR=0.746	GT:AD:DP:GQ:PL	1/1:0,37:37:99:997,111,0
X	22618802	.	CCATA	C	1352.73	.	AC=2;AF=1.00;AN=2;DP=34;ExcessHet=3.0103;FS=0.000;MLEAC=2;MLEAF=1.00;MQ=43.88;QD=25.63;SOR=0.818	GT:AD:DP:GQ:PL	1/1:0,32:32:96:1390,96,0
X	22618945	.	T	G	948.77	.	AC=2;AF=1.00;AN=2;DP=37;ExcessHet=3.0103;FS=0.000;MLEAC=2;MLEAF=1.00;MQ=44.00;QD=25.64;SOR=0.859	GT:AD:DP:GQ:PL	1/1:0,37:37:99:977,110,0
X	22619072	.	TG	T	1614.73	.	AC=2;AF=1.00;AN=2;DP=53;ExcessHet=3.0103;FS=0.000;MLEAC=2;MLEAF=1.00;MQ=44.00;QD=30.47;SOR=1.524	GT:AD:DP:GQ:PL	1/1:0,53:53:99:1652,159,0
X	22619129	.	GCC	G	2301.73	.	AC=2;AF=1.00;AN=2;DP=56;ExcessHet=3.0103;FS=0.000;MLEAC=2;MLEAF=1.00;MQ=43.97;QD=26.33;SOR=1.179	GT:AD:DP:GQ:PL	1/1:0,53:53:99:2339,159,0
X	22619141	.	T	C	2396.77	.	AC=2;AF=1.00;AN=2;DP=54;ExcessHet=3.0103;FS=0.000;MLEAC=2;MLEAF=1.00;MQ=43.96;QD=27.87;SOR=1.118	GT:AD:DP:GQ:PL	1/1:0,54:54:99:2425,166,0
X	22619177	.	A	C	1387.77	.	AC=2;AF=1.00;AN=2;DP=53;ExcessHet=3.0103;FS=0.000;MLEAC=2;MLEAF=1.00;MQ=43.96;QD=26.18;SOR=0.981	GT:AD:DP:GQ:PL	1/1:0,53:53:99:1416,159,0
X	22619344	.	T	G	1193.77	.	AC=2;AF=1.00;AN=2;DP=45;ExcessHet=3.0103;FS=0.000;MLEAC=2;MLEAF=1.00;MQ=43.96;QD=26.53;SOR=1.414	GT:AD:DP:GQ:PL	1/1:0,45:45:99:1222,135,0
X	22619407	.	G	A	1193.77	.	AC=2;AF=1.00;AN=2;DP=45;ExcessHet=3.0103;FS=0.000;MLEAC=2;MLEAF=1.00;MQ=44.00;QD=26.53;SOR=1.154	GT:AD:DP:GQ:PL	1/1:0,45:45:99:1222,134,0
X	22619740	.	GA	G	993.73	.	AC=2;AF=1.00;AN=2;DP=33;ExcessHet=3.0103;FS=0.000;MLEAC=2;MLEAF=1.00;MQ=44.00;QD=30.11;SOR=1.751	GT:AD:DP:GQ:PL	1/1:0,33:33:99:1031,99,0
X	22619922	.	A	G	675.77	.	AC=2;AF=1.00;AN=2;DP=26;ExcessHet=3.0103;FS=0.000;MLEAC=2;MLEAF=1.00;MQ=43.85;QD=25.99;SOR=1.220	GT:AD:DP:GQ:PL	1/1:0,26:26:78:704,78,0
X	22619998	.	G	T	870.77	.	AC=2;AF=1.00;AN=2;DP=34;ExcessHet=3.0103;FS=0.000;MLEAC=2;MLEAF=1.00;MQ=43.77;QD=26.39;SOR=0.880	GT:AD:DP:GQ:PL	1/1:0,33:33:99:899,99,0
X	22620032	.	T	C	812.77	.	AC=2;AF=1.00;AN=2;DP=31;ExcessHet=3.0103;FS=0.000;MLEAC=2;MLEAF=1.00;MQ=43.68;QD=27.09;SOR=0.826	GT:AD:DP:GQ:PL	1/1:0,30:30:90:841,90,0
X	22620070	.	T	C	1431.77	.	AC=2;AF=1.00;AN=2;DP=36;ExcessHet=3.0103;FS=0.000;MLEAC=2;MLEAF=1.00;MQ=42.27;QD=30.88;SOR=1.675	GT:AD:DP:GQ:PL	1/1:0,35:35:99:1460,105,0
X	22620086	.	A	G	1575.77	.	AC=2;AF=1.00;AN=2;DP=36;ExcessHet=3.0103;FS=0.000;MLEAC=2;MLEAF=1.00;MQ=42.32;QD=29.89;SOR=1.483	GT:AD:DP:GQ:PL	1/1:0,35:35:99:1604,108,0
X	22620104	.	G	A	1653.77	.	AC=2;AF=1.00;AN=2;DP=41;ExcessHet=3.0103;FS=0.000;MLEAC=2;MLEAF=1.00;MQ=42.53;QD=31.88;SOR=1.609	GT:AD:DP:GQ:PL	1/1:0,40:40:99:1682,120,0
X	22620132	.	T	A	1961.77	.	AC=2;AF=1.00;AN=2;DP=44;ExcessHet=3.0103;FS=0.000;MLEAC=2;MLEAF=1.00;MQ=42.39;QD=34.42;SOR=1.508	GT:AD:DP:GQ:PL	1/1:0,44:44:99:1990,135,0
X	22620148	.	A	C	1996.77	.	AC=2;AF=1.00;AN=2;DP=45;ExcessHet=3.0103;FS=0.000;MLEAC=2;MLEAF=1.00;MQ=42.22;QD=25.85;SOR=1.714	GT:AD:DP:GQ:PL	1/1:0,45:45:99:2025,135,0
X	22620171	.	T	C	1542.77	.	AC=2;AF=1.00;AN=2;DP=47;ExcessHet=3.0103;FS=0.000;MLEAC=2;MLEAF=1.00;MQ=41.71;QD=29.17;SOR=1.483	GT:AD:DP:GQ:PL	1/1:0,35:35:99:1571,106,0
X	22620172	.	A	T	1542.77	.	AC=2;AF=1.00;AN=2;DP=46;ExcessHet=3.0103;FS=0.000;MLEAC=2;MLEAF=1.00;MQ=41.66;QD=34.33;SOR=1.483	GT:AD:DP:GQ:PL	1/1:0,35:35:99:1571,106,0
X	22620175	.	A	T	1541.77	.	AC=2;AF=1.00;AN=2;DP=48;ExcessHet=3.0103;FS=0.000;MLEAC=2;MLEAF=1.00;MQ=41.54;QD=29.70;SOR=1.483	GT:AD:DP:GQ:PL	1/1:0,35:35:99:1570,106,0
X	22620189	.	TACAAA	T	1531.73	.	AC=2;AF=1.00;AN=2;DP=46;ExcessHet=3.0103;FS=0.000;MLEAC=2;MLEAF=1.00;MQ=41.43;QD=30.05;SOR=1.483	GT:AD:DP:GQ:PL	1/1:0,35:35:99:1569,105,0
X	22620231	.	AT	A	831.73	.	AC=2;AF=1.00;AN=2;DP=46;ExcessHet=3.0103;FS=0.000;MLEAC=2;MLEAF=1.00;MQ=42.14;QD=21.33;SOR=1.236	GT:AD:DP:GQ:PL	1/1:0,39:39:99:869,116,0
X	22620261	.	T	C	1148.77	.	AC=2;AF=1.00;AN=2;DP=44;ExcessHet=3.0103;FS=0.000;MLEAC=2;MLEAF=1.00;MQ=42.08;QD=26.11;SOR=0.883	GT:AD:DP:GQ:PL	1/1:0,44:44:99:1177,132,0
X	22625609	.	A	AT	185.73	.	AC=1;AF=0.500;AN=2;BaseQRankSum=1.668;ClippingRankSum=0.000;DP=11;ExcessHet=3.0103;FS=6.990;MLEAC=1;MLEAF=0.500;MQ=42.84;MQRankSum=-2.260;QD=18.57;ReadPosRankSum=-2.655;SOR=0.039	GT:AD:DP:GQ:PL	0/1:4,6:10:99:223,0,150
X	22625613	.	CAAAA	C	185.73	.	AC=1;AF=0.500;AN=2;BaseQRankSum=1.085;ClippingRankSum=0.000;DP=10;ExcessHet=3.0103;FS=7.782;MLEAC=1;MLEAF=0.500;MQ=43.02;MQRankSum=-2.057;QD=20.64;ReadPosRankSum=-2.260;SOR=0.598	GT:AD:DP:GQ:PL	0/1:4,5:9:99:223,0,150
X	22625617	.	A	ACTT	160.73	.	AC=1;AF=0.500;AN=2;BaseQRankSum=-1.465;ClippingRankSum=0.000;DP=10;ExcessHet=3.0103;FS=7.782;MLEAC=1;MLEAF=0.500;MQ=43.02;MQRankSum=-2.057;QD=17.86;ReadPosRankSum=-2.260;SOR=0.598	GT:AD:DP:GQ:PL	0/1:4,5:9:99:198,0,153
X	22625626	.	AGAAAT	A	160.73	.	AC=1;AF=0.500;AN=2;BaseQRankSum=0.324;ClippingRankSum=0.000;DP=10;ExcessHet=3.0103;FS=7.782;MLEAC=1;MLEAF=0.500;MQ=42.82;MQRankSum=-2.655;QD=17.86;ReadPosRankSum=-1.437;SOR=0.598	GT:AD:DP:GQ:PL	0/1:4,5:9:99:198,0,153
X	22625633	.	GAGTTACGCACTACTACAAAA	G	160.73	.	AC=1;AF=0.500;AN=2;BaseQRankSum=2.655;ClippingRankSum=0.000;DP=10;ExcessHet=3.0103;FS=7.782;MLEAC=1;MLEAF=0.500;MQ=42.82;MQRankSum=-2.655;QD=17.86;ReadPosRankSum=-1.100;SOR=0.598	GT:AD:DP:GQ:PL	0/1:4,5:9:99:198,0,153
X	22625660	.	TCAAAAAACAAAAGA	T	163.73	.	AC=1;AF=0.500;AN=2;BaseQRankSum=-1.611;ClippingRankSum=0.000;DP=8;ExcessHet=3.0103;FS=7.068;MLEAC=1;MLEAF=0.500;MQ=42.52;MQRankSum=-2.369;QD=20.47;SOR=0.610	GT:AD:DP:GQ:PL	0/1:3,5:8:99:201,0,111
X	22625677	.	A	ATAAAGTTT	70.73	.	AC=1;AF=0.500;AN=2;BaseQRankSum=2.369;ClippingRankSum=0.000;DP=8;ExcessHet=3.0103;FS=7.068;MLEAC=1;MLEAF=0.500;MQ=42.52;MQRankSum=2.369;QD=8.84;ReadPosRankSum=-1.960;SOR=2.807	GT:AD:DP:GQ:PL	0/1:5,3:8:99:108,0,243
X	22625682	.	T	TTCCTTACCC	208.73	.	AC=1;AF=0.500;AN=2;DP=6;ExcessHet=3.0103;FS=0.000;MLEAC=1;MLEAF=0.500;MQ=42.01;QD=34.79;SOR=1.329	GT:AD:DP:GQ:PL	0/1:0,6:6:66:246,0,66
X	22625684	.	A	G	286.80	.	AC=2;AF=1.00;AN=2;DP=6;ExcessHet=3.0103;FS=0.000;MLEAC=2;MLEAF=1.00;MQ=42.01;QD=30.65;SOR=1.329	GT:AD:DP:GQ:PL	1/1:0,6:6:21:315,21,0
X	22625688	.	C	CCAACGGCTA	277.77	.	AC=2;AF=1.00;AN=2;DP=7;ExcessHet=3.0103;FS=0.000;MLEAC=2;MLEAF=1.00;MQ=42.30;QD=34.90;SOR=0.941	GT:AD:DP:GQ:PL	1/1:0,7:7:21:315,21,0
X	22625690	.	C	CAGCTA	256.73	.	AC=2;AF=1.00;AN=2;DP=7;ExcessHet=3.0103;FS=0.000;MLEAC=1;MLEAF=0.500;MQ=42.30;QD=28.44;SOR=1.609	GT:AD:DP:GQ:PL	1/1:0,7:7:21:233,21,0
X	22626803	.	T	C	773.77	.	AC=2;AF=1.00;AN=2;DP=30;ExcessHet=3.0103;FS=0.000;MLEAC=2;MLEAF=1.00;MQ=42.89;QD=25.79;SOR=1.536	GT:AD:DP:GQ:PL	1/1:0,30:30:90:802,90,0
X	22627602	.	A	T	2620.77	.	AC=2;AF=1.00;AN=2;DP=63;ExcessHet=3.0103;FS=0.000;MLEAC=2;MLEAF=1.00;MQ=41.96;QD=30.07;SOR=0.933	GT:AD:DP:GQ:PL	1/1:0,63:63:99:2649,190,0
X	22627627	.	T	A	2878.77	.	AC=2;AF=1.00;AN=2;DP=62;ExcessHet=3.0103;FS=0.000;MLEAC=2;MLEAF=1.00;MQ=41.81;QD=33.00;SOR=0.693	GT:AD:DP:GQ:PL	1/1:0,62:62:99:2907,196,0
X	22627628	.	A	AGCC	2842.73	.	AC=2;AF=1.00;AN=2;DP=63;ExcessHet=3.0103;FS=0.000;MLEAC=2;MLEAF=1.00;MQ=41.84;QD=29.92;SOR=0.724	GT:AD:DP:GQ:PL	1/1:0,63:63:99:2880,193,0
X	22627629	.	CTACTAATTT	C	2842.73	.	AC=2;AF=1.00;AN=2;DP=62;ExcessHet=3.0103;FS=0.000;MLEAC=2;MLEAF=1.00;MQ=41.82;QD=30.83;SOR=0.693	GT:AD:DP:GQ:PL	1/1:0,62:62:99:2880,193,0
X	22627661	.	T	G	2761.77	.	AC=2;AF=1.00;AN=2;DP=58;ExcessHet=3.0103;FS=0.000;MLEAC=2;MLEAF=1.00;MQ=41.72;QD=33.49;SOR=0.762	GT:AD:DP:GQ:PL	1/1:0,58:58:99:2790,187,0
X	22627674	.	T	TG	2662.73	.	AC=2;AF=1.00;AN=2;DP=58;ExcessHet=3.0103;FS=0.000;MLEAC=2;MLEAF=1.00;MQ=41.72;QD=30.57;SOR=0.997	GT:AD:DP:GQ:PL	1/1:0,58:58:99:2700,181,0
X	22627675	.	TAAA	T	2701.73	.	AC=2;AF=1.00;AN=2;DP=57;ExcessHet=3.0103;FS=0.000;MLEAC=2;MLEAF=1.00;MQ=41.68;QD=29.46;SOR=0.960	GT:AD:DP:GQ:PL	1/1:0,57:57:99:2739,184,0
X	22627679	.	C	G	2530.77	.	AC=2;AF=1.00;AN=2;DP=57;ExcessHet=3.0103;FS=0.000;MLEAC=2;MLEAF=1.00;MQ=41.64;QD=30.56;SOR=0.960	GT:AD:DP:GQ:PL	1/1:0,57:57:99:2559,172,0
X	22627721	.	C	A	1713.77	.	AC=2;AF=1.00;AN=2;DP=63;ExcessHet=3.0103;FS=0.000;MLEAC=2;MLEAF=1.00;MQ=41.26;QD=27.20;SOR=1.270	GT:AD:DP:GQ:PL	1/1:0,63:63:99:1742,189,0
X	22627791	.	AT	A	2413.73	.	AC=2;AF=1.00;AN=2;DP=54;ExcessHet=3.0103;FS=0.000;MLEAC=2;MLEAF=1.00;MQ=41.00;QD=31.98;SOR=1.329	GT:AD:DP:GQ:PL	1/1:0,54:54:99:2451,166,0
X	22627793	.	CT	C	2458.73	.	AC=2;AF=1.00;AN=2;DP=55;ExcessHet=3.0103;FS=0.000;MLEAC=2;MLEAF=1.00;MQ=41.02;QD=27.12;SOR=1.262	GT:AD:DP:GQ:PL	1/1:0,55:55:99:2496,169,0
X	22627799	.	AC	A	2527.73	.	AC=2;AF=1.00;AN=2;DP=54;ExcessHet=3.0103;FS=0.000;MLEAC=2;MLEAF=1.00;MQ=40.96;QD=29.63;SOR=1.220	GT:AD:DP:GQ:PL	1/1:0,54:54:99:2565,172,0
X	22627806	.	ATAT	A	2482.73	.	AC=2;AF=1.00;AN=2;DP=55;ExcessHet=3.0103;FS=0.000;MLEAC=2;MLEAF=1.00;MQ=40.93;QD=29.73;SOR=1.159	GT:AD:DP:GQ:PL	1/1:0,55:55:99:2520,169,0
X	22627811	.	C	CCGT	2482.73	.	AC=2;AF=1.00;AN=2;DP=53;ExcessHet=3.0103;FS=0.000;MLEAC=2;MLEAF=1.00;MQ=40.85;QD=29.88;SOR=1.077	GT:AD:DP:GQ:PL	1/1:0,53:53:99:2520,169,0
X	22627812	.	TATATA	T	2482.73	.	AC=2;AF=1.00;AN=2;DP=55;ExcessHet=3.0103;FS=0.000;MLEAC=2;MLEAF=1.00;MQ=40.91;QD=24.41;SOR=1.061	GT:AD:DP:GQ:PL	1/1:0,55:55:99:2520,169,0
X	22627820	.	T	A	2491.77	.	AC=2;AF=1.00;AN=2;DP=51;ExcessHet=3.0103;FS=0.000;MLEAC=2;MLEAF=1.00;MQ=40.70;QD=32.72;SOR=0.994	GT:AD:DP:GQ:PL	1/1:0,51:51:99:2520,169,0
X	22627839	.	C	G	2221.77	.	AC=2;AF=1.00;AN=2;DP=49;ExcessHet=3.0103;FS=0.000;MLEAC=2;MLEAF=1.00;MQ=40.78;QD=23.40;SOR=0.733	GT:AD:DP:GQ:PL	1/1:0,49:49:99:2250,151,0
X	22627840	.	C	A	2221.77	.	AC=2;AF=1.00;AN=2;DP=49;ExcessHet=3.0103;FS=0.000;MLEAC=2;MLEAF=1.00;MQ=40.78;QD=30.66;SOR=0.733	GT:AD:DP:GQ:PL	1/1:0,49:49:99:2250,151,0
X	22627843	.	C	A	2221.77	.	AC=2;AF=1.00;AN=2;DP=44;ExcessHet=3.0103;FS=0.000;MLEAC=2;MLEAF=1.00;MQ=40.59;QD=28.95;SOR=0.693	GT:AD:DP:GQ:PL	1/1:0,44:44:99:2250,151,0
X	22627844	.	A	G	2086.77	.	AC=2;AF=1.00;AN=2;DP=45;ExcessHet=3.0103;FS=0.000;MLEAC=2;MLEAF=1.00;MQ=40.67;QD=31.80;SOR=0.737	GT:AD:DP:GQ:PL	1/1:0,45:45:99:2115,141,0
X	22627846	.	T	TACC	2077.73	.	AC=2;AF=1.00;AN=2;DP=45;ExcessHet=3.0103;FS=0.000;MLEAC=2;MLEAF=1.00;MQ=40.67;QD=27.80;SOR=0.737	GT:AD:DP:GQ:PL	1/1:0,45:45:99:2115,142,0
X	22627870	.	T	TCC	1423.73	.	AC=2;AF=1.00;AN=2;DP=45;ExcessHet=3.0103;FS=0.000;MLEAC=2;MLEAF=1.00;MQ=41.54;QD=26.16;SOR=1.151	GT:AD:DP:GQ:PL	1/1:0,40:40:99:1461,123,0
X	22628023	.	C	T	1451.77	.	AC=2;AF=1.00;AN=2;DP=54;ExcessHet=3.0103;FS=0.000;MLEAC=2;MLEAF=1.00;MQ=42.82;QD=26.88;SOR=1.022	GT:AD:DP:GQ:PL	1/1:0,54:54:99:1480,162,0
X	22628241	.	AGCAAAAATTATATGCCAGT	A	2144.73	.	AC=2;AF=1.00;AN=2;DP=54;ExcessHet=3.0103;FS=0.000;MLEAC=2;MLEAF=1.00;MQ=43.56;QD=28.10;SOR=1.473	GT:AD:DP:GQ:PL	1/1:0,49:49:99:2182,149,0
X	22628373	.	A	G	1079.77	.	AC=2;AF=1.00;AN=2;DP=42;ExcessHet=3.0103;FS=0.000;MLEAC=2;MLEAF=1.00;MQ=43.95;QD=25.71;SOR=1.127	GT:AD:DP:GQ:PL	1/1:0,42:42:99:1108,125,0
X	22628664	.	CT	C	2220.73	.	AC=2;AF=1.00;AN=2;DP=52;ExcessHet=3.0103;FS=0.000;MLEAC=2;MLEAF=1.00;MQ=43.32;QD=25.17;SOR=0.994	GT:AD:DP:GQ:PL	1/1:0,51:51:99:2258,154,0
X	22628678	.	A	T	2457.77	.	AC=2;AF=1.00;AN=2;DP=54;ExcessHet=3.0103;FS=0.000;MLEAC=2;MLEAF=1.00;MQ=42.66;QD=28.96;SOR=1.022	GT:AD:DP:GQ:PL	1/1:0,54:54:99:2486,169,0
X	22628689	.	G	T	2352.77	.	AC=2;AF=1.00;AN=2;DP=53;ExcessHet=3.0103;FS=0.000;MLEAC=2;MLEAF=1.00;MQ=42.32;QD=32.60;SOR=0.981	GT:AD:DP:GQ:PL	1/1:0,53:53:99:2381,163,0
X	22628719	.	A	G	2002.77	.	AC=2;AF=1.00;AN=2;DP=46;ExcessHet=3.0103;FS=0.000;MLEAC=2;MLEAF=1.00;MQ=41.83;QD=31.57;SOR=1.085	GT:AD:DP:GQ:PL	1/1:0,46:46:99:2031,141,0
X	22628721	.	T	G	2002.77	.	AC=2;AF=1.00;AN=2;DP=47;ExcessHet=3.0103;FS=0.000;MLEAC=2;MLEAF=1.00;MQ=41.72;QD=26.61;SOR=1.132	GT:AD:DP:GQ:PL	1/1:0,47:47:99:2031,141,0
X	22628761	.	T	G	2020.77	.	AC=2;AF=1.00;AN=2;DP=45;ExcessHet=3.0103;FS=0.000;MLEAC=2;MLEAF=1.00;MQ=41.28;QD=30.70;SOR=1.559	GT:AD:DP:GQ:PL	1/1:0,45:45:99:2049,139,0
X	22628766	.	A	C	2041.77	.	AC=2;AF=1.00;AN=2;DP=45;ExcessHet=3.0103;FS=0.000;MLEAC=2;MLEAF=1.00;MQ=41.26;QD=30.57;SOR=1.559	GT:AD:DP:GQ:PL	1/1:0,45:45:99:2070,138,0
X	22628770	.	TGACTTACTATATAA	T	2212.73	.	AC=2;AF=1.00;AN=2;DP=48;ExcessHet=3.0103;FS=0.000;MLEAC=2;MLEAF=1.00;MQ=41.44;QD=28.09;SOR=1.426	GT:AD:DP:GQ:PL	1/1:0,48:48:99:2250,151,0
X	22628807	.	A	G	2491.77	.	AC=2;AF=1.00;AN=2;DP=52;ExcessHet=3.0103;FS=0.000;MLEAC=2;MLEAF=1.00;MQ=41.80;QD=29.50;SOR=1.036	GT:AD:DP:GQ:PL	1/1:0,52:52:99:2520,169,0
X	22628830	.	A	T	2401.77	.	AC=2;AF=1.00;AN=2;DP=51;ExcessHet=3.0103;FS=0.000;MLEAC=2;MLEAF=1.00;MQ=42.15;QD=30.53;SOR=0.813	GT:AD:DP:GQ:PL	1/1:0,51:51:99:2430,163,0
X	22628854	.	G	A	2176.77	.	AC=2;AF=1.00;AN=2;DP=47;ExcessHet=3.0103;FS=0.000;MLEAC=2;MLEAF=1.00;MQ=42.26;QD=34.73;SOR=0.919	GT:AD:DP:GQ:PL	1/1:0,47:47:99:2205,147,0
X	22628875	.	A	G	2131.77	.	AC=2;AF=1.00;AN=2;DP=48;ExcessHet=3.0103;FS=0.000;MLEAC=2;MLEAF=1.00;MQ=41.99;QD=23.43;SOR=0.866	GT:AD:DP:GQ:PL	1/1:0,48:48:99:2160,144,0
X	22628888	.	A	C	2213.77	.	AC=2;AF=1.00;AN=2;DP=51;ExcessHet=3.0103;FS=0.000;MLEAC=2;MLEAF=1.00;MQ=41.79;QD=31.02;SOR=0.732	GT:AD:DP:GQ:PL	1/1:0,51:51:99:2242,156,0
X	22628947	.	T	A	2028.77	.	AC=2;AF=1.00;AN=2;DP=46;ExcessHet=3.0103;FS=0.000;MLEAC=2;MLEAF=1.00;MQ=40.84;QD=31.13;SOR=1.329	GT:AD:DP:GQ:PL	1/1:0,46:46:99:2057,138,0
X	22628949	.	G	T	2029.77	.	AC=2;AF=1.00;AN=2;DP=45;ExcessHet=3.0103;FS=0.000;MLEAC=2;MLEAF=1.00;MQ=40.76;QD=26.61;SOR=1.280	GT:AD:DP:GQ:PL	1/1:0,45:45:99:2058,138,0
X	22628951	.	A	ATAAGGCTAATTACATG	2265.73	.	AC=2;AF=1.00;AN=2;DP=45;ExcessHet=3.0103;FS=0.000;MLEAC=2;MLEAF=1.00;MQ=40.76;QD=29.64;SOR=1.280	GT:AD:DP:GQ:PL	1/1:0,45:45:99:2303,156,0
X	22629044	.	G	A	1552.77	.	AC=2;AF=1.00;AN=2;DP=56;ExcessHet=3.0103;FS=0.000;MLEAC=2;MLEAF=1.00;MQ=42.68;QD=27.73;SOR=1.009	GT:AD:DP:GQ:PL	1/1:0,56:56:99:1581,167,0
X	22629119	.	AG	A	1913.73	.	AC=2;AF=1.00;AN=2;DP=45;ExcessHet=3.0103;FS=0.000;MLEAC=2;MLEAF=1.00;MQ=42.17;QD=27.94;SOR=1.038	GT:AD:DP:GQ:PL	1/1:0,45:45:99:1951,135,0
X	22629122	.	G	C	1922.77	.	AC=2;AF=1.00;AN=2;DP=44;ExcessHet=3.0103;FS=0.000;MLEAC=2;MLEAF=1.00;MQ=42.24;QD=28.02;SOR=1.105	GT:AD:DP:GQ:PL	1/1:0,44:44:99:1951,135,0
X	22629162	.	T	G	1147.77	.	AC=2;AF=1.00;AN=2;DP=44;ExcessHet=3.0103;FS=0.000;MLEAC=2;MLEAF=1.00;MQ=41.98;QD=26.09;SOR=1.508	GT:AD:DP:GQ:PL	1/1:0,44:44:99:1176,132,0
X	22629202	.	T	C	1761.77	.	AC=2;AF=1.00;AN=2;DP=40;ExcessHet=3.0103;FS=0.000;MLEAC=2;MLEAF=1.00;MQ=41.50;QD=25.61;SOR=1.445	GT:AD:DP:GQ:PL	1/1:0,40:40:99:1790,120,0
X	22629203	.	T	G	1761.77	.	AC=2;AF=1.00;AN=2;DP=40;ExcessHet=3.0103;FS=0.000;MLEAC=2;MLEAF=1.00;MQ=41.50;QD=31.55;SOR=1.445	GT:AD:DP:GQ:PL	1/1:0,40:40:99:1790,120,0
X	22629248	.	G	T	1865.77	.	AC=2;AF=1.00;AN=2;DP=44;ExcessHet=3.0103;FS=0.000;MLEAC=2;MLEAF=1.00;MQ=41.26;QD=31.30;SOR=0.784	GT:AD:DP:GQ:PL	1/1:0,44:44:99:1894,132,0
X	22629257	.	ATG	A	1872.73	.	AC=2;AF=1.00;AN=2;DP=43;ExcessHet=3.0103;FS=0.000;MLEAC=2;MLEAF=1.00;MQ=41.27;QD=28.01;SOR=0.739	GT:AD:DP:GQ:PL	1/1:0,43:43:99:1910,132,0
X	22629265	.	C	T	1801.77	.	AC=2;AF=1.00;AN=2;DP=40;ExcessHet=3.0103;FS=0.000;MLEAC=2;MLEAF=1.00;MQ=41.18;QD=33.74;SOR=0.793	GT:AD:DP:GQ:PL	1/1:0,40:40:99:1830,123,0
X	22629699	.	A	T	1924.77	.	AC=2;AF=1.00;AN=2;DP=45;ExcessHet=3.0103;FS=0.000;MLEAC=2;MLEAF=1.00;MQ=43.32;QD=33.61;SOR=0.929	GT:AD:DP:GQ:PL	1/1:0,45:45:99:1953,135,0
X	22629708	.	TATCATATATAAAGTC	T	1943.73	.	AC=2;AF=1.00;AN=2;DP=42;ExcessHet=3.0103;FS=0.000;MLEAC=2;MLEAF=1.00;MQ=43.20;QD=22.89;SOR=1.005	GT:AD:DP:GQ:PL	1/1:0,42:42:99:1981,135,0
X	22629726	.	TATATC	T	1884.73	.	AC=2;AF=1.00;AN=2;DP=41;ExcessHet=3.0103;FS=0.000;MLEAC=2;MLEAF=1.00;MQ=43.06;QD=29.64;SOR=0.693	GT:AD:DP:GQ:PL	1/1:0,40:40:99:1922,130,0
X	22629841	.	T	C	2100.77	.	AC=2;AF=1.00;AN=2;DP=48;ExcessHet=3.0103;FS=0.000;MLEAC=2;MLEAF=1.00;MQ=41.50;QD=32.98;SOR=1.251	GT:AD:DP:GQ:PL	1/1:0,47:47:99:2129,145,0
X	22629844	.	A	T	2111.77	.	AC=2;AF=1.00;AN=2;DP=48;ExcessHet=3.0103;FS=0.000;MLEAC=2;MLEAF=1.00;MQ=41.52;QD=35.20;SOR=1.132	GT:AD:DP:GQ:PL	1/1:0,47:47:99:2140,144,0
X	22629847	.	T	TTTG	2122.73	.	AC=2;AF=1.00;AN=2;DP=48;ExcessHet=3.0103;FS=0.000;MLEAC=2;MLEAF=1.00;MQ=41.52;QD=36.26;SOR=1.132	GT:AD:DP:GQ:PL	1/1:0,47:47:99:2160,144,0
X	22629849	.	A	AAT	2122.73	.	AC=2;AF=1.00;AN=2;DP=49;ExcessHet=3.0103;FS=0.000;MLEAC=2;MLEAF=1.00;MQ=41.57;QD=31.16;SOR=1.067	GT:AD:DP:GQ:PL	1/1:0,48:48:99:2160,144,0
X	22629853	.	ATCGCTGCC	A	2077.73	.	AC=2;AF=1.00;AN=2;DP=48;ExcessHet=3.0103;FS=0.000;MLEAC=2;MLEAF=1.00;MQ=41.56;QD=33.86;SOR=1.022	GT:AD:DP:GQ:PL	1/1:0,47:47:99:2115,141,0
X	22629862	.	G	A	2111.77	.	AC=2;AF=1.00;AN=2;DP=48;ExcessHet=3.0103;FS=0.000;MLEAC=2;MLEAF=1.00;MQ=41.56;QD=27.85;SOR=1.022	GT:AD:DP:GQ:PL	1/1:0,47:47:99:2140,144,0
X	22629876	.	T	A	2087.77	.	AC=2;AF=1.00;AN=2;DP=49;ExcessHet=3.0103;FS=0.000;MLEAC=2;MLEAF=1.00;MQ=42.07;QD=33.59;SOR=1.007	GT:AD:DP:GQ:PL	1/1:0,49:49:99:2116,151,0
X	22629988	.	G	A	1483.77	.	AC=2;AF=1.00;AN=2;DP=57;ExcessHet=3.0103;FS=0.000;MLEAC=2;MLEAF=1.00;MQ=43.24;QD=26.50;SOR=0.841	GT:AD:DP:GQ:PL	1/1:0,56:56:99:1512,168,0
X	22630026	.	C	T	1560.77	.	AC=2;AF=1.00;AN=2;DP=58;ExcessHet=3.0103;FS=0.000;MLEAC=2;MLEAF=1.00;MQ=43.22;QD=27.38;SOR=0.960	GT:AD:DP:GQ:PL	1/1:0,57:57:99:1589,171,0
X	22630067	.	C	CTATG	2375.73	.	AC=2;AF=1.00;AN=2;DP=55;ExcessHet=3.0103;FS=0.000;MLEAC=2;MLEAF=1.00;MQ=44.19;QD=35.06;SOR=0.730	GT:AD:DP:GQ:PL	1/1:0,53:53:99:2413,162,0
X	22630077	.	C	A	2368.77	.	AC=2;AF=1.00;AN=2;DP=55;ExcessHet=3.0103;FS=0.000;MLEAC=2;MLEAF=1.00;MQ=44.26;QD=31.78;SOR=0.693	GT:AD:DP:GQ:PL	1/1:0,54:54:99:2397,163,0
X	22630107	.	G	A	1580.77	.	AC=2;AF=1.00;AN=2;BaseQRankSum=-1.712;ClippingRankSum=0.000;DP=62;ExcessHet=3.0103;FS=3.229;MLEAC=2;MLEAF=1.00;MQ=44.38;MQRankSum=-0.389;QD=25.91;ReadPosRankSum=1.735;SOR=0.435	GT:AD:DP:GQ:PL	1/1:1,60:61:99:1609,146,0
X	22630254	.	CTCT	C	1752.73	.	AC=2;AF=1.00;AN=2;DP=39;ExcessHet=3.0103;FS=0.000;MLEAC=2;MLEAF=1.00;MQ=43.70;QD=28.01;SOR=0.968	GT:AD:DP:GQ:PL	1/1:0,39:39:99:1790,121,0
X	22630258	.	C	G	1851.77	.	AC=2;AF=1.00;AN=2;DP=40;ExcessHet=3.0103;FS=0.000;MLEAC=2;MLEAF=1.00;MQ=43.71;QD=31.42;SOR=0.902	GT:AD:DP:GQ:PL	1/1:0,40:40:99:1880,126,0
X	22630277	.	AAC	A	1897.73	.	AC=2;AF=1.00;AN=2;DP=43;ExcessHet=3.0103;FS=0.000;MLEAC=2;MLEAF=1.00;MQ=43.73;QD=35.01;SOR=0.941	GT:AD:DP:GQ:PL	1/1:0,43:43:99:1935,129,0
X	22630280	.	A	G	1906.77	.	AC=2;AF=1.00;AN=2;DP=43;ExcessHet=3.0103;FS=0.000;MLEAC=2;MLEAF=1.00;MQ=43.73;QD=33.16;SOR=0.941	GT:AD:DP:GQ:PL	1/1:0,43:43:99:1935,129,0
X	22630305	.	G	GT	998.73	.	AC=2;AF=1.00;AN=2;DP=41;ExcessHet=3.0103;FS=0.000;MLEAC=2;MLEAF=1.00;MQ=43.76;QD=25.61;SOR=0.850	GT:AD:DP:GQ:PL	1/1:0,39:39:99:1036,120,0
X	22630471	.	GT	G	796.73	.	AC=2;AF=1.00;AN=2;BaseQRankSum=0.850;ClippingRankSum=0.000;DP=39;ExcessHet=3.0103;FS=0.000;MLEAC=2;MLEAF=1.00;MQ=43.95;MQRankSum=0.000;QD=20.43;ReadPosRankSum=-0.401;SOR=0.267	GT:AD:DP:GQ:PL	1/1:1,38:39:94:834,94,0
X	22630544	.	A	G	887.77	.	AC=2;AF=1.00;AN=2;DP=33;ExcessHet=3.0103;FS=0.000;MLEAC=2;MLEAF=1.00;MQ=43.82;QD=26.90;SOR=1.179	GT:AD:DP:GQ:PL	1/1:0,33:33:99:916,99,0
X	22630703	.	C	A	1260.77	.	AC=2;AF=1.00;AN=2;DP=46;ExcessHet=3.0103;FS=0.000;MLEAC=2;MLEAF=1.00;MQ=43.38;QD=28.02;SOR=1.559	GT:AD:DP:GQ:PL	1/1:0,45:45:99:1289,135,0
X	22630806	.	A	T	2366.77	.	AC=2;AF=1.00;AN=2;DP=53;ExcessHet=3.0103;FS=0.000;MLEAC=2;MLEAF=1.00;MQ=41.85;QD=30.81;SOR=0.892	GT:AD:DP:GQ:PL	1/1:0,53:53:99:2395,163,0
X	22630810	.	G	T	2356.77	.	AC=2;AF=1.00;AN=2;DP=53;ExcessHet=3.0103;FS=0.000;MLEAC=2;MLEAF=1.00;MQ=41.77;QD=25.20;SOR=0.981	GT:AD:DP:GQ:PL	1/1:0,53:53:99:2385,160,0
X	22630811	.	G	T	2356.77	.	AC=2;AF=1.00;AN=2;DP=53;ExcessHet=3.0103;FS=0.000;MLEAC=2;MLEAF=1.00;MQ=41.77;QD=27.34;SOR=0.981	GT:AD:DP:GQ:PL	1/1:0,53:53:99:2385,160,0
X	22630815	.	A	ATT	2437.73	.	AC=2;AF=1.00;AN=2;DP=55;ExcessHet=3.0103;FS=0.000;MLEAC=2;MLEAF=1.00;MQ=41.78;QD=28.12;SOR=0.970	GT:AD:DP:GQ:PL	1/1:0,55:55:99:2475,166,0
X	22630821	.	C	T	2454.77	.	AC=2;AF=1.00;AN=2;DP=55;ExcessHet=3.0103;FS=0.000;MLEAC=2;MLEAF=1.00;MQ=41.66;QD=32.65;SOR=1.159	GT:AD:DP:GQ:PL	1/1:0,55:55:99:2483,169,0
X	22630852	.	G	GTGGCAGATAACTTAAA	2344.73	.	AC=2;AF=1.00;AN=2;DP=50;ExcessHet=3.0103;FS=0.000;MLEAC=2;MLEAF=1.00;MQ=41.40;QD=30.21;SOR=0.976	GT:AD:DP:GQ:PL	1/1:0,46:46:99:2382,159,0
X	22630874	.	T	C	2361.77	.	AC=2;AF=1.00;AN=2;DP=54;ExcessHet=3.0103;FS=0.000;MLEAC=2;MLEAF=1.00;MQ=42.01;QD=31.07;SOR=0.846	GT:AD:DP:GQ:PL	1/1:0,54:54:99:2390,163,0
X	22630875	.	T	A	2361.77	.	AC=2;AF=1.00;AN=2;DP=54;ExcessHet=3.0103;FS=0.000;MLEAC=2;MLEAF=1.00;MQ=42.01;QD=25.54;SOR=0.846	GT:AD:DP:GQ:PL	1/1:0,54:54:99:2390,163,0
X	22631043	.	G	T	1124.77	.	AC=2;AF=1.00;AN=2;DP=42;ExcessHet=3.0103;FS=0.000;MLEAC=2;MLEAF=1.00;MQ=42.90;QD=26.78;SOR=1.127	GT:AD:DP:GQ:PL	1/1:0,42:42:99:1153,126,0
X	22631086	.	A	G	1045.77	.	AC=2;AF=1.00;AN=2;DP=40;ExcessHet=3.0103;FS=0.000;MLEAC=2;MLEAF=1.00;MQ=42.44;QD=26.14;SOR=1.151	GT:AD:DP:GQ:PL	1/1:0,40:40:99:1074,119,0
X	22631124	.	A	G	877.77	.	AC=2;AF=1.00;AN=2;DP=34;ExcessHet=3.0103;FS=0.000;MLEAC=2;MLEAF=1.00;MQ=42.49;QD=25.82;SOR=1.418	GT:AD:DP:GQ:PL	1/1:0,34:34:99:906,102,0
X	22631202	.	T	C	950.77	.	AC=2;AF=1.00;AN=2;DP=39;ExcessHet=3.0103;FS=0.000;MLEAC=2;MLEAF=1.00;MQ=43.51;QD=24.38;SOR=1.730	GT:AD:DP:GQ:PL	1/1:0,39:39:99:979,115,0
X	22631330	.	C	A	341.78	.	AC=2;AF=1.00;AN=2;BaseQRankSum=1.816;ClippingRankSum=0.000;DP=15;ExcessHet=3.0103;FS=6.021;MLEAC=2;MLEAF=1.00;MQ=44.73;MQRankSum=0.324;QD=28.48;ReadPosRankSum=0.000;SOR=2.430	GT:AD:DP:GQ:PL	1/1:1,11:12:26:370,26,0
X	22631355	.	C	A	177.90	.	AC=2;AF=1.00;AN=2;DP=8;ExcessHet=3.0103;FS=0.000;MLEAC=2;MLEAF=1.00;MQ=45.37;QD=29.47;SOR=3.611	GT:AD:DP:GQ:PL	1/1:0,5:5:15:206,15,0
X	22631627	.	T	C	940.77	.	AC=2;AF=1.00;AN=2;DP=37;ExcessHet=3.0103;FS=0.000;MLEAC=2;MLEAF=1.00;MQ=43.57;QD=26.13;SOR=0.927	GT:AD:DP:GQ:PL	1/1:0,36:36:99:969,108,0
X	22631767	.	T	A	1078.77	.	AC=2;AF=1.00;AN=2;DP=42;ExcessHet=3.0103;FS=0.000;MLEAC=2;MLEAF=1.00;MQ=43.95;QD=26.31;SOR=1.075	GT:AD:DP:GQ:PL	1/1:0,41:41:99:1107,123,0
X	22632268	.	T	C	1051.77	.	AC=2;AF=1.00;AN=2;DP=39;ExcessHet=3.0103;FS=0.000;MLEAC=2;MLEAF=1.00;MQ=43.80;QD=26.97;SOR=0.743	GT:AD:DP:GQ:PL	1/1:0,39:39:99:1080,117,0
X	22632395	.	C	CAAAAA	1276.73	.	AC=2;AF=1.00;AN=2;DP=33;ExcessHet=3.0103;FS=0.000;MLEAC=2;MLEAF=1.00;MQ=44.39;QD=30.56;SOR=0.892	GT:AD:DP:GQ:PL	1/1:0,31:31:99:1314,99,0
X	22632525	.	T	C	802.77	.	AC=2;AF=1.00;AN=2;DP=30;ExcessHet=3.0103;FS=0.000;MLEAC=2;MLEAF=1.00;MQ=43.92;QD=26.76;SOR=1.329	GT:AD:DP:GQ:PL	1/1:0,30:30:90:831,90,0
X	22632752	.	C	T	603.77	.	AC=2;AF=1.00;AN=2;DP=24;ExcessHet=3.0103;FS=0.000;MLEAC=2;MLEAF=1.00;MQ=43.39;QD=25.16;SOR=1.051	GT:AD:DP:GQ:PL	1/1:0,24:24:72:632,72,0
X	22632796	.	A	G	802.77	.	AC=2;AF=1.00;AN=2;DP=30;ExcessHet=3.0103;FS=0.000;MLEAC=2;MLEAF=1.00;MQ=42.39;QD=26.76;SOR=0.976	GT:AD:DP:GQ:PL	1/1:0,30:30:90:831,90,0
X	22632833	.	G	A	858.77	.	AC=2;AF=1.00;AN=2;DP=31;ExcessHet=3.0103;FS=0.000;MLEAC=2;MLEAF=1.00;MQ=42.54;QD=27.70;SOR=1.402	GT:AD:DP:GQ:PL	1/1:0,31:31:93:887,93,0
X	22632870	.	A	G	920.77	.	AC=2;AF=1.00;AN=2;DP=36;ExcessHet=3.0103;FS=0.000;MLEAC=2;MLEAF=1.00;MQ=42.46;QD=25.58;SOR=1.371	GT:AD:DP:GQ:PL	1/1:0,36:36:99:949,108,0
X	22632944	.	A	AAGTCAGAGTAC	2058.73	.	AC=2;AF=1.00;AN=2;DP=40;ExcessHet=3.0103;FS=0.000;MLEAC=2;MLEAF=1.00;MQ=42.60;QD=30.19;SOR=1.292	GT:AD:DP:GQ:PL	1/1:0,40:40:99:2096,141,0
X	22632958	.	G	A	1310.77	.	AC=2;AF=1.00;AN=2;DP=49;ExcessHet=3.0103;FS=0.000;MLEAC=2;MLEAF=1.00;MQ=42.74;QD=26.75;SOR=1.755	GT:AD:DP:GQ:PL	1/1:0,49:49:99:1339,147,0
X	22633002	.	G	A	2316.77	.	AC=2;AF=1.00;AN=2;DP=52;ExcessHet=3.0103;FS=0.000;MLEAC=2;MLEAF=1.00;MQ=42.93;QD=33.18;SOR=1.609	GT:AD:DP:GQ:PL	1/1:0,52:52:99:2345,160,0
X	22633010	.	T	C	2340.77	.	AC=2;AF=1.00;AN=2;DP=54;ExcessHet=3.0103;FS=0.000;MLEAC=2;MLEAF=1.00;MQ=42.97;QD=25.10;SOR=1.329	GT:AD:DP:GQ:PL	1/1:0,54:54:99:2369,163,0
X	22633173	.	CT	C	1361.73	.	AC=2;AF=1.00;AN=2;DP=50;ExcessHet=3.0103;FS=0.000;MLEAC=2;MLEAF=1.00;MQ=43.49;QD=27.79;SOR=1.911	GT:AD:DP:GQ:PL	1/1:0,49:49:99:1399,147,0
X	22633198	.	T	C	1463.77	.	AC=2;AF=1.00;AN=2;DP=55;ExcessHet=3.0103;FS=0.000;MLEAC=2;MLEAF=1.00;MQ=43.10;QD=27.11;SOR=1.835	GT:AD:DP:GQ:PL	1/1:0,54:54:99:1492,162,0
X	22633221	.	T	A	2118.77	.	AC=2;AF=1.00;AN=2;DP=48;ExcessHet=3.0103;FS=0.000;MLEAC=2;MLEAF=1.00;MQ=42.65;QD=32.67;SOR=1.562	GT:AD:DP:GQ:PL	1/1:0,48:48:99:2147,144,0
X	22633226	.	C	A	2086.77	.	AC=2;AF=1.00;AN=2;DP=47;ExcessHet=3.0103;FS=0.000;MLEAC=2;MLEAF=1.00;MQ=42.62;QD=34.65;SOR=1.514	GT:AD:DP:GQ:PL	1/1:0,47:47:99:2115,141,0
X	22633292	.	ACCCGTTACTCGTAGAGTCAAAGGGTATACTAGAT	A	1318.73	.	AC=2;AF=1.00;AN=2;DP=32;ExcessHet=3.0103;FS=0.000;MLEAC=2;MLEAF=1.00;MQ=41.82;QD=30.25;SOR=1.839	GT:AD:DP:GQ:PL	1/1:0,31:31:94:1356,94,0
X	22633368	.	T	C	587.77	.	AC=2;AF=1.00;AN=2;DP=23;ExcessHet=3.0103;FS=0.000;MLEAC=2;MLEAF=1.00;MQ=39.01;QD=25.56;SOR=1.179	GT:AD:DP:GQ:PL	1/1:0,23:23:69:616,69,0
X	22633397	.	C	T	1101.77	.	AC=2;AF=1.00;AN=2;DP=24;ExcessHet=3.0103;FS=0.000;MLEAC=2;MLEAF=1.00;MQ=39.72;QD=27.19;SOR=1.051	GT:AD:DP:GQ:PL	1/1:0,24:24:78:1130,78,0
X	22633402	.	C	A	1136.77	.	AC=2;AF=1.00;AN=2;DP=27;ExcessHet=3.0103;FS=0.000;MLEAC=2;MLEAF=1.00;MQ=39.80;QD=28.94;SOR=0.765	GT:AD:DP:GQ:PL	1/1:0,27:27:81:1165,81,0
X	22633479	.	T	TGC	1659.73	.	AC=2;AF=1.00;AN=2;DP=36;ExcessHet=3.0103;FS=0.000;MLEAC=2;MLEAF=1.00;MQ=42.04;QD=25.68;SOR=2.432	GT:AD:DP:GQ:PL	1/1:0,36:36:99:1697,114,0
X	22633480	.	T	A	1669.77	.	AC=2;AF=1.00;AN=2;DP=37;ExcessHet=3.0103;FS=0.000;MLEAC=2;MLEAF=1.00;MQ=42.09;QD=26.73;SOR=2.494	GT:AD:DP:GQ:PL	1/1:0,37:37:99:1698,114,0
X	22633491	.	G	C	1655.77	.	AC=2;AF=1.00;AN=2;DP=38;ExcessHet=3.0103;FS=0.000;MLEAC=2;MLEAF=1.00;MQ=42.01;QD=31.40;SOR=2.554	GT:AD:DP:GQ:PL	1/1:0,38:38:99:1684,114,0
X	22633536	.	T	C	1773.77	.	AC=2;AF=1.00;AN=2;DP=42;ExcessHet=3.0103;FS=0.000;MLEAC=2;MLEAF=1.00;MQ=42.36;QD=32.60;SOR=2.303	GT:AD:DP:GQ:PL	1/1:0,42:42:99:1802,126,0
X	22633550	.	C	T	1844.77	.	AC=2;AF=1.00;AN=2;DP=44;ExcessHet=3.0103;FS=0.000;MLEAC=2;MLEAF=1.00;MQ=41.82;QD=26.06;SOR=1.609	GT:AD:DP:GQ:PL	1/1:0,43:43:99:1873,132,0
X	22633593	.	C	A	1015.77	.	AC=2;AF=1.00;AN=2;DP=40;ExcessHet=3.0103;FS=0.000;MLEAC=2;MLEAF=1.00;MQ=41.82;QD=26.73;SOR=1.040	GT:AD:DP:GQ:PL	1/1:0,38:38:99:1044,114,0
X	22633609	.	AT	A	576.73	.	AC=2;AF=1.00;AN=2;DP=41;ExcessHet=3.0103;FS=0.000;MLEAC=2;MLEAF=1.00;MQ=41.71;QD=18.02;SOR=0.693	GT:AD:DP:GQ:PL	1/1:0,32:32:95:614,95,0
X	22633648	.	T	A	1637.77	.	AC=2;AF=1.00;AN=2;DP=41;ExcessHet=3.0103;FS=0.000;MLEAC=2;MLEAF=1.00;MQ=40.88;QD=31.12;SOR=1.096	GT:AD:DP:GQ:PL	1/1:0,39:39:99:1666,117,0
X	22633661	.	T	G	1606.77	.	AC=2;AF=1.00;AN=2;DP=40;ExcessHet=3.0103;FS=0.000;MLEAC=2;MLEAF=1.00;MQ=40.42;QD=30.07;SOR=1.329	GT:AD:DP:GQ:PL	1/1:0,38:38:99:1635,114,0
X	22633687	.	C	G	957.77	.	AC=2;AF=1.00;AN=2;DP=38;ExcessHet=3.0103;FS=0.000;MLEAC=2;MLEAF=1.00;MQ=39.90;QD=26.60;SOR=1.547	GT:AD:DP:GQ:PL	1/1:0,36:36:99:986,108,0
X	22633755	.	G	T	1034.77	.	AC=2;AF=1.00;AN=2;DP=40;ExcessHet=3.0103;FS=0.000;MLEAC=2;MLEAF=1.00;MQ=41.02;QD=25.87;SOR=1.609	GT:AD:DP:GQ:PL	1/1:0,40:40:99:1063,119,0
X	22633777	.	G	A	1720.77	.	AC=2;AF=1.00;AN=2;DP=39;ExcessHet=3.0103;FS=0.000;MLEAC=2;MLEAF=1.00;MQ=42.29;QD=27.68;SOR=1.552	GT:AD:DP:GQ:PL	1/1:0,39:39:99:1749,117,0
X	22633778	.	AGG	A	1711.73	.	AC=2;AF=1.00;AN=2;DP=39;ExcessHet=3.0103;FS=0.000;MLEAC=2;MLEAF=1.00;MQ=42.29;QD=35.09;SOR=1.552	GT:AD:DP:GQ:PL	1/1:0,39:39:99:1749,117,0
X	22634011	.	G	A	2013.77	.	AC=2;AF=1.00;AN=2;DP=45;ExcessHet=3.0103;FS=0.000;MLEAC=2;MLEAF=1.00;MQ=45.89;QD=27.05;SOR=1.280	GT:AD:DP:GQ:PL	1/1:0,45:45:99:2042,141,0
X	22634021	.	G	GGTTTGATTGGAGTC	2032.73	.	AC=2;AF=1.00;AN=2;DP=45;ExcessHet=3.0103;FS=0.000;MLEAC=2;MLEAF=1.00;MQ=45.89;QD=27.06;SOR=1.280	GT:AD:DP:GQ:PL	1/1:0,45:45:99:2070,141,0
X	22634061	.	G	A	1189.77	.	AC=2;AF=1.00;AN=2;DP=44;ExcessHet=3.0103;FS=0.000;MLEAC=2;MLEAF=1.00;MQ=43.73;QD=27.04;SOR=0.784	GT:AD:DP:GQ:PL	1/1:0,44:44:99:1218,132,0
X	22634522	.	A	G	1993.77	.	AC=2;AF=1.00;AN=2;DP=47;ExcessHet=3.0103;FS=0.000;MLEAC=2;MLEAF=1.00;MQ=43.29;QD=29.47;SOR=0.737	GT:AD:DP:GQ:PL	1/1:0,45:45:99:2022,135,0
X	22634523	.	T	A	1993.77	.	AC=2;AF=1.00;AN=2;DP=46;ExcessHet=3.0103;FS=0.000;MLEAC=2;MLEAF=1.00;MQ=43.28;QD=33.63;SOR=0.737	GT:AD:DP:GQ:PL	1/1:0,45:45:99:2022,135,0
X	22634542	.	T	A	2057.77	.	AC=2;AF=1.00;AN=2;DP=50;ExcessHet=3.0103;FS=0.000;MLEAC=2;MLEAF=1.00;MQ=43.35;QD=27.90;SOR=0.859	GT:AD:DP:GQ:PL	1/1:0,50:50:99:2086,150,0
X	22634622	.	A	T	1238.77	.	AC=2;AF=1.00;AN=2;DP=47;ExcessHet=3.0103;FS=0.000;MLEAC=2;MLEAF=1.00;MQ=43.49;QD=26.36;SOR=0.823	GT:AD:DP:GQ:PL	1/1:0,47:47:99:1267,141,0
X	22634679	.	A	C	2185.77	.	AC=2;AF=1.00;AN=2;DP=50;ExcessHet=3.0103;FS=0.000;MLEAC=2;MLEAF=1.00;MQ=43.29;QD=31.60;SOR=0.952	GT:AD:DP:GQ:PL	1/1:0,50:50:99:2214,151,0
X	22634680	.	A	G	2185.77	.	AC=2;AF=1.00;AN=2;DP=49;ExcessHet=3.0103;FS=0.000;MLEAC=2;MLEAF=1.00;MQ=43.27;QD=30.09;SOR=1.007	GT:AD:DP:GQ:PL	1/1:0,49:49:99:2214,151,0
X	22634856	.	C	T	2089.77	.	AC=2;AF=1.00;AN=2;DP=50;ExcessHet=3.0103;FS=0.000;MLEAC=2;MLEAF=1.00;MQ=41.23;QD=31.02;SOR=0.818	GT:AD:DP:GQ:PL	1/1:0,49:49:99:2118,150,0
X	22634864	.	T	TACACCAAATGGAAATAAATCAGATAAA	2557.73	.	AC=2;AF=1.00;AN=2;DP=49;ExcessHet=3.0103;FS=0.000;MLEAC=2;MLEAF=1.00;MQ=41.03;QD=30.17;SOR=0.776	GT:AD:DP:GQ:PL	1/1:0,48:48:99:2595,181,0
X	22634868	.	T	A	2256.77	.	AC=2;AF=1.00;AN=2;DP=50;ExcessHet=3.0103;FS=0.000;MLEAC=2;MLEAF=1.00;MQ=41.17;QD=33.06;SOR=0.733	GT:AD:DP:GQ:PL	1/1:0,49:49:99:2285,154,0
X	22634872	.	C	A	2246.77	.	AC=2;AF=1.00;AN=2;DP=52;ExcessHet=3.0103;FS=0.000;MLEAC=2;MLEAF=1.00;MQ=41.29;QD=28.89;SOR=0.732	GT:AD:DP:GQ:PL	1/1:0,51:51:99:2275,153,0
X	22634900	.	C	G	2248.77	.	AC=2;AF=1.00;AN=2;DP=53;ExcessHet=3.0103;FS=0.000;MLEAC=2;MLEAF=1.00;MQ=41.81;QD=29.20;SOR=0.730	GT:AD:DP:GQ:PL	1/1:0,53:53:99:2277,159,0
X	22634914	.	T	G	2354.77	.	AC=2;AF=1.00;AN=2;DP=57;ExcessHet=3.0103;FS=0.000;MLEAC=2;MLEAF=1.00;MQ=42.10;QD=30.32;SOR=0.728	GT:AD:DP:GQ:PL	1/1:0,57:57:99:2383,174,0
X	22634944	.	A	T	1570.77	.	AC=2;AF=1.00;AN=2;DP=58;ExcessHet=3.0103;FS=0.000;MLEAC=2;MLEAF=1.00;MQ=42.70;QD=27.08;SOR=0.914	GT:AD:DP:GQ:PL	1/1:0,58:58:99:1599,174,0
X	22634982	.	A	G	1559.77	.	AC=2;AF=1.00;AN=2;DP=59;ExcessHet=3.0103;FS=0.000;MLEAC=2;MLEAF=1.00;MQ=43.47;QD=26.89;SOR=0.762	GT:AD:DP:GQ:PL	1/1:0,58:58:99:1588,173,0
X	22635171	.	T	C	1322.77	.	AC=2;AF=1.00;AN=2;DP=54;ExcessHet=3.0103;FS=0.000;MLEAC=2;MLEAF=1.00;MQ=43.70;QD=25.44;SOR=0.770	GT:AD:DP:GQ:PL	1/1:0,52:52:99:1351,155,0
X	22635224	.	A	C	2046.77	.	AC=2;AF=1.00;AN=2;DP=48;ExcessHet=3.0103;FS=0.000;MLEAC=2;MLEAF=1.00;MQ=43.75;QD=29.67;SOR=0.735	GT:AD:DP:GQ:PL	1/1:0,47:47:99:2075,144,0
X	22635232	.	T	C	2015.77	.	AC=2;AF=1.00;AN=2;DP=47;ExcessHet=3.0103;FS=0.000;MLEAC=2;MLEAF=1.00;MQ=43.74;QD=30.16;SOR=0.693	GT:AD:DP:GQ:PL	1/1:0,46:46:99:2044,141,0
X	22635268	.	T	G	1063.77	.	AC=2;AF=1.00;AN=2;DP=42;ExcessHet=3.0103;FS=0.000;MLEAC=2;MLEAF=1.00;MQ=43.73;QD=25.95;SOR=0.843	GT:AD:DP:GQ:PL	1/1:0,41:41:99:1092,122,0
X	22635388	.	AATAGTAATT	A	2348.73	.	AC=2;AF=1.00;AN=2;DP=54;ExcessHet=3.0103;FS=0.000;MLEAC=2;MLEAF=1.00;MQ=43.64;QD=23.40;SOR=0.808	GT:AD:DP:GQ:PL	1/1:0,53:53:99:2386,160,0
X	22635616	.	AG	A	1351.73	.	AC=2;AF=1.00;AN=2;DP=49;ExcessHet=3.0103;FS=0.000;MLEAC=2;MLEAF=1.00;MQ=42.85;QD=28.76;SOR=0.823	GT:AD:DP:GQ:PL	1/1:0,47:47:99:1389,141,0
X	22635678	.	C	T	1048.77	.	AC=2;AF=1.00;AN=2;DP=39;ExcessHet=3.0103;FS=0.000;MLEAC=2;MLEAF=1.00;MQ=42.63;QD=26.89;SOR=1.236	GT:AD:DP:GQ:PL	1/1:0,39:39:99:1077,117,0
X	22635750	.	T	TA	1155.73	.	AC=2;AF=1.00;AN=2;DP=44;ExcessHet=3.0103;FS=0.000;MLEAC=2;MLEAF=1.00;MQ=42.91;QD=27.52;SOR=1.005	GT:AD:DP:GQ:PL	1/1:0,42:42:99:1193,126,0
X	22635762	.	A	T	2114.77	.	AC=2;AF=1.00;AN=2;DP=46;ExcessHet=3.0103;FS=0.000;MLEAC=2;MLEAF=1.00;MQ=42.78;QD=27.42;SOR=1.203	GT:AD:DP:GQ:PL	1/1:0,46:46:99:2143,147,0
X	22635766	.	G	T	2082.77	.	AC=2;AF=1.00;AN=2;DP=48;ExcessHet=3.0103;FS=0.000;MLEAC=2;MLEAF=1.00;MQ=42.69;QD=29.82;SOR=0.963	GT:AD:DP:GQ:PL	1/1:0,48:48:99:2111,144,0
X	22635825	.	A	G	1318.77	.	AC=2;AF=1.00;AN=2;DP=51;ExcessHet=3.0103;FS=0.000;MLEAC=2;MLEAF=1.00;MQ=41.89;QD=25.86;SOR=0.994	GT:AD:DP:GQ:PL	1/1:0,51:51:99:1347,153,0
X	22635859	.	T	TC	2199.73	.	AC=2;AF=1.00;AN=2;DP=51;ExcessHet=3.0103;FS=0.000;MLEAC=2;MLEAF=1.00;MQ=41.15;QD=28.43;SOR=0.813	GT:AD:DP:GQ:PL	1/1:0,51:51:99:2237,154,0
X	22635861	.	C	CTAT	2244.73	.	AC=2;AF=1.00;AN=2;DP=50;ExcessHet=3.0103;FS=0.000;MLEAC=2;MLEAF=1.00;MQ=41.09;QD=29.57;SOR=0.773	GT:AD:DP:GQ:PL	1/1:0,50:50:99:2282,157,0
X	22635867	.	C	CA	2167.73	.	AC=2;AF=1.00;AN=2;DP=47;ExcessHet=3.0103;FS=0.000;MLEAC=2;MLEAF=1.00;MQ=40.96;QD=30.46;SOR=0.823	GT:AD:DP:GQ:PL	1/1:0,47:47:99:2205,147,0
X	22635869	.	G	GATCTCTTGTAC	2347.73	.	AC=2;AF=1.00;AN=2;DP=47;ExcessHet=3.0103;FS=0.000;MLEAC=2;MLEAF=1.00;MQ=40.92;QD=28.78;SOR=0.823	GT:AD:DP:GQ:PL	1/1:0,47:47:99:2385,160,0
X	22635873	.	G	T	2072.77	.	AC=2;AF=1.00;AN=2;DP=46;ExcessHet=3.0103;FS=0.000;MLEAC=2;MLEAF=1.00;MQ=40.52;QD=28.15;SOR=0.874	GT:AD:DP:GQ:PL	1/1:0,46:46:99:2101,141,0
X	22635874	.	A	AT	2063.73	.	AC=2;AF=1.00;AN=2;DP=46;ExcessHet=3.0103;FS=0.000;MLEAC=2;MLEAF=1.00;MQ=40.59;QD=30.62;SOR=0.874	GT:AD:DP:GQ:PL	1/1:0,46:46:99:2101,141,0
X	22635885	.	C	T	1211.77	.	AC=2;AF=1.00;AN=2;DP=46;ExcessHet=3.0103;FS=0.000;MLEAC=2;MLEAF=1.00;MQ=40.36;QD=26.34;SOR=0.976	GT:AD:DP:GQ:PL	1/1:0,46:46:99:1240,137,0
X	22635982	.	G	A	1162.77	.	AC=2;AF=1.00;AN=2;DP=43;ExcessHet=3.0103;FS=0.000;MLEAC=2;MLEAF=1.00;MQ=42.49;QD=27.04;SOR=1.455	GT:AD:DP:GQ:PL	1/1:0,43:43:99:1191,129,0
X	22636026	.	A	T	1235.77	.	AC=2;AF=1.00;AN=2;DP=47;ExcessHet=3.0103;FS=0.000;MLEAC=2;MLEAF=1.00;MQ=42.29;QD=26.29;SOR=1.132	GT:AD:DP:GQ:PL	1/1:0,47:47:99:1264,141,0
X	22636058	.	T	C	1995.77	.	AC=2;AF=1.00;AN=2;DP=44;ExcessHet=3.0103;FS=0.000;MLEAC=2;MLEAF=1.00;MQ=42.26;QD=29.78;SOR=0.990	GT:AD:DP:GQ:PL	1/1:0,44:44:99:2024,138,0
X	22636062	.	A	T	1976.77	.	AC=2;AF=1.00;AN=2;DP=44;ExcessHet=3.0103;FS=0.000;MLEAC=2;MLEAF=1.00;MQ=42.26;QD=35.51;SOR=0.883	GT:AD:DP:GQ:PL	1/1:0,44:44:99:2005,135,0
X	22636064	.	T	A	2025.77	.	AC=2;AF=1.00;AN=2;DP=44;ExcessHet=3.0103;FS=0.000;MLEAC=2;MLEAF=1.00;MQ=42.26;QD=33.57;SOR=0.883	GT:AD:DP:GQ:PL	1/1:0,44:44:99:2054,138,0
X	22636065	.	A	C	2089.77	.	AC=2;AF=1.00;AN=2;DP=45;ExcessHet=3.0103;FS=0.000;MLEAC=2;MLEAF=1.00;MQ=42.30;QD=31.95;SOR=0.929	GT:AD:DP:GQ:PL	1/1:0,45:45:99:2118,144,0
X	22636069	.	G	T	2028.77	.	AC=2;AF=1.00;AN=2;DP=47;ExcessHet=3.0103;FS=0.000;MLEAC=2;MLEAF=1.00;MQ=42.36;QD=25.95;SOR=1.022	GT:AD:DP:GQ:PL	1/1:0,47:47:99:2057,141,0
X	22636109	.	C	T	1293.77	.	AC=2;AF=1.00;AN=2;DP=49;ExcessHet=3.0103;FS=0.000;MLEAC=2;MLEAF=1.00;MQ=42.10;QD=26.95;SOR=0.693	GT:AD:DP:GQ:PL	1/1:0,48:48:99:1322,144,0
X	22636144	.	AT	A	2257.73	.	AC=2;AF=1.00;AN=2;DP=52;ExcessHet=3.0103;FS=0.000;MLEAC=2;MLEAF=1.00;MQ=42.42;QD=33.68;SOR=0.900	GT:AD:DP:GQ:PL	1/1:0,51:51:99:2295,154,0
X	22636146	.	T	A	2266.77	.	AC=2;AF=1.00;AN=2;DP=52;ExcessHet=3.0103;FS=0.000;MLEAC=2;MLEAF=1.00;MQ=42.42;QD=29.24;SOR=0.900	GT:AD:DP:GQ:PL	1/1:0,51:51:99:2295,154,0
X	22636148	.	T	C	2266.77	.	AC=2;AF=1.00;AN=2;DP=52;ExcessHet=3.0103;FS=0.000;MLEAC=2;MLEAF=1.00;MQ=42.42;QD=29.35;SOR=0.900	GT:AD:DP:GQ:PL	1/1:0,51:51:99:2295,154,0
X	22636241	.	T	C	2420.77	.	AC=2;AF=1.00;AN=2;DP=55;ExcessHet=3.0103;FS=0.000;MLEAC=2;MLEAF=1.00;MQ=43.44;QD=26.99;SOR=0.970	GT:AD:DP:GQ:PL	1/1:0,55:55:99:2449,169,0
X	22636251	.	A	C	2401.77	.	AC=2;AF=1.00;AN=2;DP=54;ExcessHet=3.0103;FS=0.000;MLEAC=2;MLEAF=1.00;MQ=43.48;QD=34.47;SOR=1.220	GT:AD:DP:GQ:PL	1/1:0,54:54:99:2430,163,0
X	22636258	.	T	A	2536.77	.	AC=2;AF=1.00;AN=2;DP=57;ExcessHet=3.0103;FS=0.000;MLEAC=2;MLEAF=1.00;MQ=43.44;QD=25.52;SOR=1.238	GT:AD:DP:GQ:PL	1/1:0,57:57:99:2565,172,0
X	22636260	.	A	AT	2527.73	.	AC=2;AF=1.00;AN=2;DP=56;ExcessHet=3.0103;FS=0.000;MLEAC=2;MLEAF=1.00;MQ=43.43;QD=27.65;SOR=1.199	GT:AD:DP:GQ:PL	1/1:0,56:56:99:2565,172,0
X	22636269	.	T	A	2467.77	.	AC=2;AF=1.00;AN=2;DP=56;ExcessHet=3.0103;FS=0.000;MLEAC=2;MLEAF=1.00;MQ=43.52;QD=33.54;SOR=1.199	GT:AD:DP:GQ:PL	1/1:0,56:56:99:2496,172,0
X	22636500	.	G	T	1648.77	.	AC=2;AF=1.00;AN=2;DP=59;ExcessHet=3.0103;FS=0.000;MLEAC=2;MLEAF=1.00;MQ=43.97;QD=27.95;SOR=0.796	GT:AD:DP:GQ:PL	1/1:0,59:59:99:1677,177,0
X	22636672	.	G	A	2045.77	.	AC=2;AF=1.00;AN=2;DP=46;ExcessHet=3.0103;FS=0.000;MLEAC=2;MLEAF=1.00;MQ=44.00;QD=29.44;SOR=0.780	GT:AD:DP:GQ:PL	1/1:0,46:46:99:2074,141,0
X	22636677	.	T	A	2078.77	.	AC=2;AF=1.00;AN=2;DP=48;ExcessHet=3.0103;FS=0.000;MLEAC=2;MLEAF=1.00;MQ=44.00;QD=31.37;SOR=0.693	GT:AD:DP:GQ:PL	1/1:0,48:48:99:2107,144,0
X	22636701	.	A	G	1200.77	.	AC=2;AF=1.00;AN=2;BaseQRankSum=-1.678;ClippingRankSum=0.000;DP=49;ExcessHet=3.0103;FS=3.100;MLEAC=2;MLEAF=1.00;MQ=44.00;MQRankSum=0.000;QD=24.51;ReadPosRankSum=2.123;SOR=0.353	GT:AD:DP:GQ:PL	1/1:1,48:49:99:1229,117,0
X	22636898	.	T	C	1624.77	.	AC=2;AF=1.00;AN=2;DP=63;ExcessHet=3.0103;FS=0.000;MLEAC=2;MLEAF=1.00;MQ=44.00;QD=25.79;SOR=0.859	GT:AD:DP:GQ:PL	1/1:0,63:63:99:1653,188,0
X	22637014	.	T	C	1311.77	.	AC=2;AF=1.00;AN=2;BaseQRankSum=1.284;ClippingRankSum=0.000;DP=50;ExcessHet=3.0103;FS=0.000;MLEAC=2;MLEAF=1.00;MQ=44.00;MQRankSum=0.000;QD=26.24;ReadPosRankSum=-0.539;SOR=0.239	GT:AD:DP:GQ:PL	1/1:1,49:50:99:1340,124,0
X	22637036	.	C	G	1212.77	.	AC=2;AF=1.00;AN=2;BaseQRankSum=-0.637;ClippingRankSum=0.000;DP=50;ExcessHet=3.0103;FS=0.000;MLEAC=2;MLEAF=1.00;MQ=44.00;MQRankSum=0.000;QD=24.26;ReadPosRankSum=1.258;SOR=0.239	GT:AD:DP:GQ:PL	1/1:1,49:50:99:1241,121,0
X	22637169	.	C	G	1241.77	.	AC=2;AF=1.00;AN=2;DP=51;ExcessHet=3.0103;FS=0.000;MLEAC=2;MLEAF=1.00;MQ=43.70;QD=24.35;SOR=0.732	GT:AD:DP:GQ:PL	1/1:0,51:51:99:1270,150,0
X	22637408	.	AG	A	1175.73	.	AC=2;AF=1.00;AN=2;DP=49;ExcessHet=3.0103;FS=0.000;MLEAC=2;MLEAF=1.00;MQ=42.85;QD=26.72;SOR=1.508	GT:AD:DP:GQ:PL	1/1:0,44:44:99:1213,132,0
X	22637456	.	T	C	1699.77	.	AC=2;AF=1.00;AN=2;DP=40;ExcessHet=3.0103;FS=0.000;MLEAC=2;MLEAF=1.00;MQ=41.85;QD=29.73;SOR=1.236	GT:AD:DP:GQ:PL	1/1:0,39:39:99:1728,126,0
X	22637475	.	C	G	1639.77	.	AC=2;AF=1.00;AN=2;DP=38;ExcessHet=3.0103;FS=0.000;MLEAC=2;MLEAF=1.00;MQ=40.77;QD=29.57;SOR=1.209	GT:AD:DP:GQ:PL	1/1:0,36:36:99:1668,114,0
X	22637483	.	A	T	1494.77	.	AC=2;AF=1.00;AN=2;DP=36;ExcessHet=3.0103;FS=0.000;MLEAC=2;MLEAF=1.00;MQ=40.52;QD=26.31;SOR=1.085	GT:AD:DP:GQ:PL	1/1:0,34:34:99:1523,102,0
X	22637542	.	A	T	1304.77	.	AC=2;AF=1.00;AN=2;DP=31;ExcessHet=3.0103;FS=0.000;MLEAC=2;MLEAF=1.00;MQ=40.26;QD=29.00;SOR=1.609	GT:AD:DP:GQ:PL	1/1:0,31:31:93:1333,93,0
X	22637544	.	C	G	1304.77	.	AC=2;AF=1.00;AN=2;DP=29;ExcessHet=3.0103;FS=0.000;MLEAC=2;MLEAF=1.00;MQ=39.99;QD=31.15;SOR=1.460	GT:AD:DP:GQ:PL	1/1:0,29:29:93:1333,93,0
X	22637569	.	T	G	1220.77	.	AC=2;AF=1.00;AN=2;DP=27;ExcessHet=3.0103;FS=0.000;MLEAC=2;MLEAF=1.00;MQ=37.95;QD=25.78;SOR=0.922	GT:AD:DP:GQ:PL	1/1:0,27:27:84:1249,84,0
X	22637572	.	C	A	1186.77	.	AC=2;AF=1.00;AN=2;DP=26;ExcessHet=3.0103;FS=0.000;MLEAC=2;MLEAF=1.00;MQ=37.83;QD=29.04;SOR=1.022	GT:AD:DP:GQ:PL	1/1:0,26:26:81:1215,81,0
X	22637575	.	T	A	1186.77	.	AC=2;AF=1.00;AN=2;DP=26;ExcessHet=3.0103;FS=0.000;MLEAC=2;MLEAF=1.00;MQ=38.02;QD=27.39;SOR=1.220	GT:AD:DP:GQ:PL	1/1:0,26:26:81:1215,81,0
X	22637577	.	A	T	1141.77	.	AC=2;AF=1.00;AN=2;DP=26;ExcessHet=3.0103;FS=0.000;MLEAC=2;MLEAF=1.00;MQ=38.02;QD=32.29;SOR=1.220	GT:AD:DP:GQ:PL	1/1:0,26:26:78:1170,78,0
X	22637590	.	ATTTTCGCGAGTGGTATGATTCCAAT	A	1177.73	.	AC=2;AF=1.00;AN=2;DP=27;ExcessHet=3.0103;FS=0.000;MLEAC=2;MLEAF=1.00;MQ=37.87;QD=31.27;SOR=1.101	GT:AD:DP:GQ:PL	1/1:0,27:27:81:1215,81,0
X	22637654	.	CT	C	1335.73	.	AC=2;AF=1.00;AN=2;DP=32;ExcessHet=3.0103;FS=0.000;MLEAC=2;MLEAF=1.00;MQ=38.13;QD=29.65;SOR=0.892	GT:AD:DP:GQ:PL	1/1:0,31:31:93:1373,93,0
X	22637679	.	G	T	1546.77	.	AC=2;AF=1.00;AN=2;DP=35;ExcessHet=3.0103;FS=0.000;MLEAC=2;MLEAF=1.00;MQ=37.39;QD=26.09;SOR=1.002	GT:AD:DP:GQ:PL	1/1:0,35:35:99:1575,105,0
X	22637685	.	T	TTATG	1492.73	.	AC=2;AF=1.00;AN=2;DP=34;ExcessHet=3.0103;FS=0.000;MLEAC=2;MLEAF=1.00;MQ=37.63;QD=32.76;SOR=1.085	GT:AD:DP:GQ:PL	1/1:0,34:34:99:1530,102,0
X	22637694	.	G	GGGCGTGCATAA	1447.73	.	AC=2;AF=1.00;AN=2;DP=32;ExcessHet=3.0103;FS=0.000;MLEAC=2;MLEAF=1.00;MQ=36.80;QD=33.57;SOR=1.112	GT:AD:DP:GQ:PL	1/1:0,32:32:99:1485,99,0
X	22637720	.	G	C	741.77	.	AC=2;AF=1.00;AN=2;DP=30;ExcessHet=3.0103;FS=0.000;MLEAC=2;MLEAF=1.00;MQ=35.57;QD=24.73;SOR=0.976	GT:AD:DP:GQ:PL	1/1:0,30:30:89:770,89,0
X	22637748	.	A	ACCAACTACTAAAATTGTGGTTATACAGATAAAATAC	1356.73	.	AC=2;AF=1.00;AN=2;DP=27;ExcessHet=3.0103;FS=0.000;MLEAC=2;MLEAF=1.00;MQ=35.49;QD=32.42;SOR=1.220	GT:AD:DP:GQ:PL	1/1:0,26:26:93:1394,93,0
X	22638103	.	A	G	1731.77	.	AC=2;AF=1.00;AN=2;DP=39;ExcessHet=3.0103;FS=0.000;MLEAC=2;MLEAF=1.00;MQ=38.94;QD=27.80;SOR=0.968	GT:AD:DP:GQ:PL	1/1:0,39:39:99:1760,120,0
X	22638107	.	G	T	1803.77	.	AC=2;AF=1.00;AN=2;DP=38;ExcessHet=3.0103;FS=0.000;MLEAC=2;MLEAF=1.00;MQ=38.71;QD=28.72;SOR=0.914	GT:AD:DP:GQ:PL	1/1:0,38:38:99:1832,123,0
X	22638109	.	G	A	1771.77	.	AC=2;AF=1.00;AN=2;DP=39;ExcessHet=3.0103;FS=0.000;MLEAC=2;MLEAF=1.00;MQ=38.77;QD=25.90;SOR=0.850	GT:AD:DP:GQ:PL	1/1:0,39:39:99:1800,120,0
X	22638129	.	G	T	1681.77	.	AC=2;AF=1.00;AN=2;DP=38;ExcessHet=3.0103;FS=0.000;MLEAC=2;MLEAF=1.00;MQ=38.05;QD=32.08;SOR=0.798	GT:AD:DP:GQ:PL	1/1:0,38:38:99:1710,114,0
X	22638154	.	G	A	1501.77	.	AC=2;AF=1.00;AN=2;DP=32;ExcessHet=3.0103;FS=0.000;MLEAC=2;MLEAF=1.00;MQ=36.99;QD=30.57;SOR=1.284	GT:AD:DP:GQ:PL	1/1:0,32:32:99:1530,102,0
X	22638168	.	G	GAAAGGAGGGGCGTGGAAAC	1717.73	.	AC=2;AF=1.00;AN=2;DP=32;ExcessHet=3.0103;FS=0.000;MLEAC=2;MLEAF=1.00;MQ=36.36;QD=29.00;SOR=1.473	GT:AD:DP:GQ:PL	1/1:0,32:32:99:1755,117,0
X	22638181	.	A	T	1660.77	.	AC=2;AF=1.00;AN=2;DP=37;ExcessHet=3.0103;FS=0.000;MLEAC=2;MLEAF=1.00;MQ=36.31;QD=26.47;SOR=1.432	GT:AD:DP:GQ:PL	1/1:0,37:37:99:1689,114,0
X	22638183	.	A	T	1660.77	.	AC=2;AF=1.00;AN=2;DP=37;ExcessHet=3.0103;FS=0.000;MLEAC=2;MLEAF=1.00;MQ=36.03;QD=29.33;SOR=1.270	GT:AD:DP:GQ:PL	1/1:0,37:37:99:1689,114,0
X	22638255	.	C	G	1171.77	.	AC=2;AF=1.00;AN=2;DP=45;ExcessHet=3.0103;FS=0.000;MLEAC=2;MLEAF=1.00;MQ=37.88;QD=26.04;SOR=0.929	GT:AD:DP:GQ:PL	1/1:0,45:45:99:1200,134,0
X	22638281	.	G	GT	792.73	.	AC=2;AF=1.00;AN=2;DP=42;ExcessHet=3.0103;FS=0.000;MLEAC=2;MLEAF=1.00;MQ=37.65;QD=20.86;SOR=0.798	GT:AD:DP:GQ:PL	1/1:0,38:38:99:830,113,0
X	22638356	.	G	T	1698.77	.	AC=2;AF=1.00;AN=2;BaseQRankSum=-1.599;ClippingRankSum=0.000;DP=39;ExcessHet=3.0103;FS=0.000;MLEAC=2;MLEAF=1.00;MQ=39.30;MQRankSum=1.186;QD=28.32;ReadPosRankSum=1.556;SOR=0.267	GT:AD:DP:GQ:PL	1/1:1,38:39:88:1727,88,0
X	22638363	.	T	TAA	1704.73	.	AC=2;AF=1.00;AN=2;DP=39;ExcessHet=3.0103;FS=0.000;MLEAC=2;MLEAF=1.00;MQ=39.92;QD=35.49;SOR=0.743	GT:AD:DP:GQ:PL	1/1:0,39:39:99:1742,117,0
X	22638439	.	G	C	1868.77	.	AC=2;AF=1.00;AN=2;DP=44;ExcessHet=3.0103;FS=0.000;MLEAC=2;MLEAF=1.00;MQ=40.98;QD=27.31;SOR=1.105	GT:AD:DP:GQ:PL	1/1:0,44:44:99:1897,132,0
X	22638460	.	G	A	2041.77	.	AC=2;AF=1.00;AN=2;DP=46;ExcessHet=3.0103;FS=0.000;MLEAC=2;MLEAF=1.00;MQ=40.94;QD=34.53;SOR=0.976	GT:AD:DP:GQ:PL	1/1:0,46:46:99:2070,138,0
X	22638461	.	G	T	2041.77	.	AC=2;AF=1.00;AN=2;DP=45;ExcessHet=3.0103;FS=0.000;MLEAC=2;MLEAF=1.00;MQ=41.23;QD=31.06;SOR=1.038	GT:AD:DP:GQ:PL	1/1:0,45:45:99:2070,138,0
X	22638689	.	G	T	1582.77	.	AC=2;AF=1.00;AN=2;DP=58;ExcessHet=3.0103;FS=0.000;MLEAC=2;MLEAF=1.00;MQ=43.18;QD=27.29;SOR=0.693	GT:AD:DP:GQ:PL	1/1:0,58:58:99:1611,174,0
X	22638813	.	T	A	2806.77	.	AC=2;AF=1.00;AN=2;DP=62;ExcessHet=3.0103;FS=0.000;MLEAC=2;MLEAF=1.00;MQ=40.96;QD=25.32;SOR=0.758	GT:AD:DP:GQ:PL	1/1:0,62:62:99:2835,190,0
X	22638814	.	ACTTTTCT	A	2797.73	.	AC=2;AF=1.00;AN=2;DP=63;ExcessHet=3.0103;FS=0.000;MLEAC=2;MLEAF=1.00;MQ=40.97;QD=34.92;SOR=0.724	GT:AD:DP:GQ:PL	1/1:0,63:63:99:2835,190,0
X	22638826	.	T	TTATGAGATAAAG	2932.73	.	AC=2;AF=1.00;AN=2;DP=62;ExcessHet=3.0103;FS=0.000;MLEAC=2;MLEAF=1.00;MQ=40.92;QD=32.09;SOR=0.693	GT:AD:DP:GQ:PL	1/1:0,62:62:99:2970,199,0
X	22638839	.	T	A	2221.77	.	AC=2;AF=1.00;AN=2;DP=49;ExcessHet=3.0103;FS=0.000;MLEAC=2;MLEAF=1.00;MQ=40.39;QD=34.18;SOR=0.818	GT:AD:DP:GQ:PL	1/1:0,49:49:99:2250,151,0
X	22638841	.	C	A	2176.77	.	AC=2;AF=1.00;AN=2;DP=49;ExcessHet=3.0103;FS=0.000;MLEAC=2;MLEAF=1.00;MQ=40.39;QD=34.19;SOR=0.818	GT:AD:DP:GQ:PL	1/1:0,49:49:99:2205,147,0
X	22638871	.	G	C	2057.77	.	AC=2;AF=1.00;AN=2;DP=48;ExcessHet=3.0103;FS=0.000;MLEAC=2;MLEAF=1.00;MQ=40.61;QD=26.13;SOR=1.179	GT:AD:DP:GQ:PL	1/1:0,48:48:99:2086,144,0
X	22638881	.	C	T	2089.77	.	AC=2;AF=1.00;AN=2;DP=48;ExcessHet=3.0103;FS=0.000;MLEAC=2;MLEAF=1.00;MQ=40.72;QD=28.03;SOR=1.179	GT:AD:DP:GQ:PL	1/1:0,48:48:99:2118,147,0
X	22638954	.	C	T	1007.77	.	AC=2;AF=1.00;AN=2;DP=41;ExcessHet=3.0103;FS=0.000;MLEAC=2;MLEAF=1.00;MQ=40.87;QD=25.84;SOR=2.133	GT:AD:DP:GQ:PL	1/1:0,39:39:99:1036,117,0
X	22638992	.	C	T	2156.77	.	AC=2;AF=1.00;AN=2;DP=50;ExcessHet=3.0103;FS=0.000;MLEAC=2;MLEAF=1.00;MQ=39.16;QD=28.83;SOR=1.157	GT:AD:DP:GQ:PL	1/1:0,50:50:99:2185,150,0
X	22639003	.	AGT	A	2132.73	.	AC=2;AF=1.00;AN=2;DP=49;ExcessHet=3.0103;FS=0.000;MLEAC=2;MLEAF=1.00;MQ=38.97;QD=31.06;SOR=1.225	GT:AD:DP:GQ:PL	1/1:0,49:49:99:2170,147,0
X	22639009	.	T	G	2221.77	.	AC=2;AF=1.00;AN=2;DP=48;ExcessHet=3.0103;FS=0.000;MLEAC=2;MLEAF=1.00;MQ=38.91;QD=26.33;SOR=1.298	GT:AD:DP:GQ:PL	1/1:0,48:48:99:2250,151,0
X	22639010	.	T	TCG	2212.73	.	AC=2;AF=1.00;AN=2;DP=49;ExcessHet=3.0103;FS=0.000;MLEAC=2;MLEAF=1.00;MQ=38.93;QD=29.15;SOR=1.345	GT:AD:DP:GQ:PL	1/1:0,49:49:99:2250,151,0
X	22639016	.	T	TTTTATTATA	2122.73	.	AC=2;AF=1.00;AN=2;DP=43;ExcessHet=3.0103;FS=0.000;MLEAC=2;MLEAF=1.00;MQ=38.52;QD=28.87;SOR=1.179	GT:AD:DP:GQ:PL	1/1:0,43:43:99:2160,144,0
X	22639017	.	C	G	2131.77	.	AC=2;AF=1.00;AN=2;DP=44;ExcessHet=3.0103;FS=0.000;MLEAC=2;MLEAF=1.00;MQ=38.58;QD=35.24;SOR=1.230	GT:AD:DP:GQ:PL	1/1:0,44:44:99:2160,144,0
X	22639019	.	A	AAATTT	1987.73	.	AC=2;AF=1.00;AN=2;DP=44;ExcessHet=3.0103;FS=0.000;MLEAC=2;MLEAF=1.00;MQ=38.53;QD=26.44;SOR=1.230	GT:AD:DP:GQ:PL	1/1:0,44:44:99:2025,135,0
X	22639022	.	TG	T	1802.73	.	AC=2;AF=1.00;AN=2;DP=40;ExcessHet=3.0103;FS=0.000;MLEAC=2;MLEAF=1.00;MQ=38.55;QD=24.93;SOR=1.151	GT:AD:DP:GQ:PL	1/1:0,40:40:99:1840,123,0
X	22639025	.	C	T	1765.77	.	AC=2;AF=1.00;AN=2;DP=40;ExcessHet=3.0103;FS=0.000;MLEAC=2;MLEAF=1.00;MQ=38.63;QD=30.76;SOR=1.151	GT:AD:DP:GQ:PL	1/1:0,40:40:99:1794,120,0
X	22639054	.	T	C	1097.77	.	AC=2;AF=1.00;AN=2;DP=41;ExcessHet=3.0103;FS=0.000;MLEAC=2;MLEAF=1.00;MQ=39.12;QD=26.77;SOR=1.206	GT:AD:DP:GQ:PL	1/1:0,41:41:99:1126,123,0
X	22639134	.	G	C	985.77	.	AC=2;AF=1.00;AN=2;DP=38;ExcessHet=3.0103;FS=0.000;MLEAC=2;MLEAF=1.00;MQ=39.86;QD=25.94;SOR=1.179	GT:AD:DP:GQ:PL	1/1:0,38:38:99:1014,114,0
X	22639193	.	AT	A	1700.73	.	AC=2;AF=1.00;AN=2;DP=40;ExcessHet=3.0103;FS=0.000;MLEAC=2;MLEAF=1.00;MQ=40.25;QD=32.15;SOR=0.850	GT:AD:DP:GQ:PL	1/1:0,39:39:99:1738,118,0
X	22639197	.	AGTTAGTAGTAGTAGTAG	A	1700.73	.	AC=2;AF=1.00;AN=2;DP=39;ExcessHet=3.0103;FS=0.000;MLEAC=2;MLEAF=1.00;MQ=40.52;QD=29.71;SOR=0.850	GT:AD:DP:GQ:PL	1/1:0,39:39:99:1738,118,0
X	22639240	.	A	G	957.77	.	AC=2;AF=1.00;AN=2;DP=38;ExcessHet=3.0103;FS=0.000;MLEAC=2;MLEAF=1.00;MQ=40.39;QD=25.20;SOR=0.798	GT:AD:DP:GQ:PL	1/1:0,38:38:99:986,113,0
X	22639276	.	A	C	1476.77	.	AC=2;AF=1.00;AN=2;DP=35;ExcessHet=3.0103;FS=0.000;MLEAC=2;MLEAF=1.00;MQ=42.02;QD=26.16;SOR=0.749	GT:AD:DP:GQ:PL	1/1:0,35:35:99:1505,105,0
X	22639287	.	T	C	1492.77	.	AC=2;AF=1.00;AN=2;DP=35;ExcessHet=3.0103;FS=0.000;MLEAC=2;MLEAF=1.00;MQ=42.14;QD=31.60;SOR=0.869	GT:AD:DP:GQ:PL	1/1:0,35:35:99:1521,105,0
X	22639407	.	A	G	1050.77	.	AC=2;AF=1.00;AN=2;DP=42;ExcessHet=3.0103;FS=0.000;MLEAC=2;MLEAF=1.00;MQ=43.53;QD=25.02;SOR=0.788	GT:AD:DP:GQ:PL	1/1:0,42:42:99:1079,125,0
X	22639437	.	C	T	1251.77	.	AC=2;AF=1.00;AN=2;BaseQRankSum=1.216;ClippingRankSum=0.000;DP=49;ExcessHet=3.0103;FS=0.000;MLEAC=2;MLEAF=1.00;MQ=43.52;MQRankSum=-0.487;QD=25.55;ReadPosRankSum=-0.515;SOR=0.390	GT:AD:DP:GQ:PL	1/1:1,48:49:99:1280,121,0
X	22639567	.	CGAGGG	C	1402.73	.	AC=2;AF=1.00;AN=2;DP=33;ExcessHet=3.0103;FS=0.000;MLEAC=2;MLEAF=1.00;MQ=43.19;QD=31.56;SOR=1.473	GT:AD:DP:GQ:PL	1/1:0,32:32:96:1440,96,0
X	22639597	.	G	C	1710.77	.	AC=2;AF=1.00;AN=2;DP=40;ExcessHet=3.0103;FS=0.000;MLEAC=2;MLEAF=1.00;MQ=42.95;QD=29.11;SOR=1.022	GT:AD:DP:GQ:PL	1/1:0,40:40:99:1739,120,0
X	22639599	.	A	G	1710.77	.	AC=2;AF=1.00;AN=2;DP=40;ExcessHet=3.0103;FS=0.000;MLEAC=2;MLEAF=1.00;MQ=42.95;QD=28.07;SOR=1.022	GT:AD:DP:GQ:PL	1/1:0,40:40:99:1739,120,0
X	22639641	.	T	TAAA	1652.73	.	AC=2;AF=1.00;AN=2;DP=42;ExcessHet=3.0103;FS=0.000;MLEAC=2;MLEAF=1.00;MQ=42.70;QD=25.67;SOR=0.927	GT:AD:DP:GQ:PL	1/1:0,40:40:99:1690,126,0
X	22639706	.	A	C	2348.77	.	AC=2;AF=1.00;AN=2;DP=52;ExcessHet=3.0103;FS=0.000;MLEAC=2;MLEAF=1.00;MQ=42.75;QD=32.84;SOR=0.941	GT:AD:DP:GQ:PL	1/1:0,52:52:99:2377,160,0
X	22639709	.	C	A	2348.77	.	AC=2;AF=1.00;AN=2;DP=52;ExcessHet=3.0103;FS=0.000;MLEAC=2;MLEAF=1.00;MQ=42.84;QD=36.13;SOR=0.941	GT:AD:DP:GQ:PL	1/1:0,52:52:99:2377,160,0
X	22639715	.	A	T	2298.77	.	AC=2;AF=1.00;AN=2;DP=52;ExcessHet=3.0103;FS=0.000;MLEAC=2;MLEAF=1.00;MQ=42.84;QD=32.52;SOR=0.941	GT:AD:DP:GQ:PL	1/1:0,52:52:99:2327,157,0
X	22639728	.	C	T	1527.77	.	AC=2;AF=1.00;AN=2;DP=55;ExcessHet=3.0103;FS=0.000;MLEAC=2;MLEAF=1.00;MQ=42.42;QD=27.78;SOR=0.970	GT:AD:DP:GQ:PL	1/1:0,55:55:99:1556,165,0
X	22639762	.	A	G	1588.77	.	AC=2;AF=1.00;AN=2;BaseQRankSum=-0.546;ClippingRankSum=0.000;DP=62;ExcessHet=3.0103;FS=0.000;MLEAC=2;MLEAF=1.00;MQ=41.66;MQRankSum=-0.882;QD=25.63;ReadPosRankSum=0.308;SOR=0.274	GT:AD:DP:GQ:PL	1/1:1,61:62:99:1617,158,0
X	22639980	.	A	G	1386.77	.	AC=2;AF=1.00;AN=2;DP=51;ExcessHet=3.0103;FS=0.000;MLEAC=2;MLEAF=1.00;MQ=38.33;QD=27.19;SOR=0.900	GT:AD:DP:GQ:PL	1/1:0,51:51:99:1415,153,0
X	22640017	.	A	C	2408.77	.	AC=2;AF=1.00;AN=2;DP=55;ExcessHet=3.0103;FS=0.000;MLEAC=2;MLEAF=1.00;MQ=37.13;QD=28.72;SOR=0.729	GT:AD:DP:GQ:PL	1/1:0,55:55:99:2437,172,0
X	22640041	.	A	G	2353.77	.	AC=2;AF=1.00;AN=2;DP=53;ExcessHet=3.0103;FS=0.000;MLEAC=2;MLEAF=1.00;MQ=36.91;QD=30.68;SOR=0.981	GT:AD:DP:GQ:PL	1/1:0,53:53:99:2382,160,0
X	22640046	.	A	C	2308.77	.	AC=2;AF=1.00;AN=2;DP=52;ExcessHet=3.0103;FS=0.000;MLEAC=2;MLEAF=1.00;MQ=36.89;QD=25.90;SOR=1.036	GT:AD:DP:GQ:PL	1/1:0,52:52:99:2337,157,0
X	22640069	.	G	A	2401.77	.	AC=2;AF=1.00;AN=2;DP=52;ExcessHet=3.0103;FS=0.000;MLEAC=2;MLEAF=1.00;MQ=36.26;QD=29.38;SOR=1.136	GT:AD:DP:GQ:PL	1/1:0,52:52:99:2430,163,0
X	22640089	.	G	A	2221.77	.	AC=2;AF=1.00;AN=2;DP=50;ExcessHet=3.0103;FS=0.000;MLEAC=2;MLEAF=1.00;MQ=35.58;QD=32.78;SOR=1.157	GT:AD:DP:GQ:PL	1/1:0,50:50:99:2250,151,0
X	22640107	.	A	G	1951.77	.	AC=2;AF=1.00;AN=2;DP=44;ExcessHet=3.0103;FS=0.000;MLEAC=2;MLEAF=1.00;MQ=35.35;QD=28.76;SOR=1.105	GT:AD:DP:GQ:PL	1/1:0,44:44:99:1980,132,0
X	22640127	.	T	A	1921.77	.	AC=2;AF=1.00;AN=2;DP=43;ExcessHet=3.0103;FS=0.000;MLEAC=2;MLEAF=1.00;MQ=34.36;QD=28.51;SOR=0.836	GT:AD:DP:GQ:PL	1/1:0,43:43:99:1950,132,0
X	22640150	.	A	G	1892.77	.	AC=2;AF=1.00;AN=2;DP=46;ExcessHet=3.0103;FS=0.000;MLEAC=2;MLEAF=1.00;MQ=34.23;QD=29.58;SOR=0.780	GT:AD:DP:GQ:PL	1/1:0,46:46:99:1921,138,0
X	22640197	.	C	A	1179.77	.	AC=2;AF=1.00;AN=2;DP=44;ExcessHet=3.0103;FS=0.000;MLEAC=2;MLEAF=1.00;MQ=34.06;QD=26.81;SOR=1.364	GT:AD:DP:GQ:PL	1/1:0,44:44:99:1208,132,0
X	22640265	.	A	T	1337.77	.	AC=2;AF=1.00;AN=2;DP=50;ExcessHet=3.0103;FS=0.000;MLEAC=2;MLEAF=1.00;MQ=36.70;QD=26.76;SOR=0.693	GT:AD:DP:GQ:PL	1/1:0,50:50:99:1366,150,0
X	22640487	.	G	T	2358.77	.	AC=2;AF=1.00;AN=2;DP=53;ExcessHet=3.0103;FS=0.000;MLEAC=2;MLEAF=1.00;MQ=39.75;QD=24.19;SOR=0.730	GT:AD:DP:GQ:PL	1/1:0,53:53:99:2387,166,0
X	22640494	.	G	A	2364.77	.	AC=2;AF=1.00;AN=2;DP=55;ExcessHet=3.0103;FS=0.000;MLEAC=2;MLEAF=1.00;MQ=39.90;QD=30.40;SOR=0.804	GT:AD:DP:GQ:PL	1/1:0,55:55:99:2393,166,0
X	22640506	.	T	A	1475.77	.	AC=2;AF=1.00;AN=2;DP=56;ExcessHet=3.0103;FS=0.000;MLEAC=2;MLEAF=1.00;MQ=39.90;QD=26.83;SOR=0.729	GT:AD:DP:GQ:PL	1/1:0,55:55:99:1504,165,0
X	22640539	.	T	G	2581.77	.	AC=2;AF=1.00;AN=2;DP=58;ExcessHet=3.0103;FS=0.000;MLEAC=2;MLEAF=1.00;MQ=40.16;QD=26.54;SOR=0.693	GT:AD:DP:GQ:PL	1/1:0,58:58:99:2610,178,0
X	22640548	.	A	G	2581.77	.	AC=2;AF=1.00;AN=2;DP=59;ExcessHet=3.0103;FS=0.000;MLEAC=2;MLEAF=1.00;MQ=40.33;QD=27.35;SOR=0.726	GT:AD:DP:GQ:PL	1/1:0,59:59:99:2610,178,0
X	22640575	.	T	C	1446.77	.	AC=2;AF=1.00;AN=2;DP=55;ExcessHet=3.0103;FS=0.000;MLEAC=2;MLEAF=1.00;MQ=41.19;QD=26.30;SOR=0.884	GT:AD:DP:GQ:PL	1/1:0,55:55:99:1475,164,0
X	22640600	.	G	GA	1819.73	.	AC=2;AF=1.00;AN=2;DP=54;ExcessHet=3.0103;FS=0.000;MLEAC=2;MLEAF=1.00;MQ=41.30;QD=33.70;SOR=0.693	GT:AD:DP:GQ:PL	1/1:0,54:54:99:1857,162,0
X	22640711	.	T	A	1062.77	.	AC=2;AF=1.00;AN=2;DP=53;ExcessHet=3.0103;FS=0.000;MLEAC=2;MLEAF=1.00;MQ=40.64;QD=26.57;SOR=1.292	GT:AD:DP:GQ:PL	1/1:0,40:40:99:1091,120,0
X	22640947	.	T	TAAGATTCTACCCATGTTGTCACAAATCGC	53.70	.	AC=2;AF=1.00;AN=2;DP=5;ExcessHet=3.0103;FS=0.000;MLEAC=2;MLEAF=1.00;MQ=36.70;QD=26.85;SOR=0.693	GT:AD:DP:GQ:PL	1/1:0,2:2:6:90,6,0
X	22640971	.	A	T	136.90	.	AC=2;AF=1.00;AN=2;DP=7;ExcessHet=3.0103;FS=0.000;MLEAC=2;MLEAF=1.00;MQ=32.98;QD=34.23;SOR=1.609	GT:AD:DP:GQ:PL	1/1:0,4:4:15:165,15,0
X	22641007	.	T	G	196.90	.	AC=2;AF=1.00;AN=2;DP=7;ExcessHet=3.0103;FS=0.000;MLEAC=2;MLEAF=1.00;MQ=29.57;QD=35.39;SOR=1.022	GT:AD:DP:GQ:PL	1/1:0,5:5:15:225,15,0
X	22641013	.	T	TAA	232.80	.	AC=2;AF=1.00;AN=2;DP=7;ExcessHet=3.0103;FS=0.000;MLEAC=2;MLEAF=1.00;MQ=25.70;QD=32.33;SOR=0.693	GT:AD:DP:GQ:PL	1/1:0,6:6:18:270,18,0
X	22641015	.	T	TTTCTATCGATGTGCAAA	322.75	.	AC=2;AF=1.00;AN=2;DP=7;ExcessHet=3.0103;FS=0.000;MLEAC=2;MLEAF=1.00;MQ=25.70;QD=28.72;SOR=0.693	GT:AD:DP:GQ:PL	1/1:0,6:6:24:360,24,0
X	22641019	.	T	A	331.78	.	AC=2;AF=1.00;AN=2;DP=8;ExcessHet=3.0103;FS=0.000;MLEAC=2;MLEAF=1.00;MQ=21.67;QD=28.39;SOR=0.693	GT:AD:DP:GQ:PL	1/1:0,8:8:24:360,24,0
X	22641037	.	T	C	376.78	.	AC=2;AF=1.00;AN=2;DP=8;ExcessHet=3.0103;FS=0.000;MLEAC=2;MLEAF=1.00;MQ=21.54;QD=25.16;SOR=1.179	GT:AD:DP:GQ:PL	1/1:0,8:8:27:405,27,0
X	22641044	.	C	T	376.78	.	AC=2;AF=1.00;AN=2;DP=9;ExcessHet=3.0103;FS=0.000;MLEAC=2;MLEAF=1.00;MQ=23.76;QD=28.78;SOR=1.402	GT:AD:DP:GQ:PL	1/1:0,9:9:27:405,27,0
X	22641068	.	A	G	556.77	.	AC=2;AF=1.00;AN=2;DP=14;ExcessHet=3.0103;FS=0.000;MLEAC=2;MLEAF=1.00;MQ=25.31;QD=29.82;SOR=0.836	GT:AD:DP:GQ:PL	1/1:0,13:13:39:585,39,0
X	22641071	.	T	C	556.77	.	AC=2;AF=1.00;AN=2;DP=14;ExcessHet=3.0103;FS=0.000;MLEAC=2;MLEAF=1.00;MQ=25.31;QD=23.33;SOR=0.836	GT:AD:DP:GQ:PL	1/1:0,13:13:39:585,39,0
X	22641095	.	AT	A	502.73	.	AC=2;AF=1.00;AN=2;DP=14;ExcessHet=3.0103;FS=0.000;MLEAC=2;MLEAF=1.00;MQ=25.56;QD=27.90;SOR=1.445	GT:AD:DP:GQ:PL	1/1:0,12:12:36:540,36,0
X	22641103	.	T	C	511.77	.	AC=2;AF=1.00;AN=2;DP=13;ExcessHet=3.0103;FS=0.000;MLEAC=2;MLEAF=1.00;MQ=25.88;QD=33.99;SOR=1.445	GT:AD:DP:GQ:PL	1/1:0,12:12:36:540,36,0
X	22641141	.	C	T	421.77	.	AC=2;AF=1.00;AN=2;DP=12;ExcessHet=3.0103;FS=0.000;MLEAC=2;MLEAF=1.00;MQ=28.52;QD=30.40;SOR=1.085	GT:AD:DP:GQ:PL	1/1:0,10:10:30:450,30,0
X	22641142	.	A	G	421.77	.	AC=2;AF=1.00;AN=2;DP=12;ExcessHet=3.0103;FS=0.000;MLEAC=2;MLEAF=1.00;MQ=28.52;QD=30.76;SOR=1.085	GT:AD:DP:GQ:PL	1/1:0,10:10:30:450,30,0
X	22641159	.	G	A	376.78	.	AC=2;AF=1.00;AN=2;DP=13;ExcessHet=3.0103;FS=0.000;MLEAC=2;MLEAF=1.00;MQ=30.20;QD=29.55;SOR=1.402	GT:AD:DP:GQ:PL	1/1:0,9:9:27:405,27,0
X	22641169	.	A	G	331.78	.	AC=2;AF=1.00;AN=2;DP=12;ExcessHet=3.0103;FS=0.000;MLEAC=2;MLEAF=1.00;MQ=30.84;QD=27.36;SOR=1.179	GT:AD:DP:GQ:PL	1/1:0,8:8:24:360,24,0
X	22641174	.	C	A	331.78	.	AC=2;AF=1.00;AN=2;DP=12;ExcessHet=3.0103;FS=0.000;MLEAC=2;MLEAF=1.00;MQ=30.84;QD=28.42;SOR=1.179	GT:AD:DP:GQ:PL	1/1:0,8:8:24:360,24,0
X	22641192	.	G	A	241.84	.	AC=2;AF=1.00;AN=2;DP=10;ExcessHet=3.0103;FS=0.000;MLEAC=2;MLEAF=1.00;MQ=30.99;QD=27.42;SOR=2.303	GT:AD:DP:GQ:PL	1/1:0,6:6:18:270,18,0
X	22641203	.	G	C	152.03	.	AC=2;AF=1.00;AN=2;DP=7;ExcessHet=3.0103;FS=0.000;MLEAC=2;MLEAF=1.00;MQ=31.14;QD=31.99;SOR=1.609	GT:AD:DP:GQ:PL	1/1:0,4:4:12:180,12,0
X	22641355	.	CA	C	187.87	.	AC=2;AF=1.00;AN=2;DP=5;ExcessHet=3.0103;FS=0.000;MLEAC=2;MLEAF=1.00;MQ=39.60;QD=25.27;SOR=3.258	GT:AD:DP:GQ:PL	1/1:0,4:4:15:225,15,0
X	22641365	.	C	A	196.90	.	AC=2;AF=1.00;AN=2;DP=6;ExcessHet=3.0103;FS=0.000;MLEAC=2;MLEAF=1.00;MQ=37.56;QD=27.24;SOR=3.611	GT:AD:DP:GQ:PL	1/1:0,5:5:15:225,15,0
X	22641377	.	G	A	511.77	.	AC=2;AF=1.00;AN=2;DP=12;ExcessHet=3.0103;FS=0.000;MLEAC=2;MLEAF=1.00;MQ=37.76;QD=31.82;SOR=4.977	GT:AD:DP:GQ:PL	1/1:0,11:11:36:540,36,0
X	22641392	.	A	G	584.77	.	AC=2;AF=1.00;AN=2;DP=14;ExcessHet=3.0103;FS=0.000;MLEAC=2;MLEAF=1.00;MQ=37.14;QD=28.52;SOR=5.283	GT:AD:DP:GQ:PL	1/1:0,13:13:42:613,42,0
X	22641411	.	T	G	727.77	.	AC=2;AF=1.00;AN=2;DP=20;ExcessHet=3.0103;FS=0.000;MLEAC=2;MLEAF=1.00;MQ=37.00;QD=30.79;SOR=1.981	GT:AD:DP:GQ:PL	1/1:0,19:19:57:756,57,0
X	22641446	.	C	T	1395.77	.	AC=2;AF=1.00;AN=2;DP=32;ExcessHet=3.0103;FS=0.000;MLEAC=2;MLEAF=1.00;MQ=38.65;QD=30.89;SOR=2.093	GT:AD:DP:GQ:PL	1/1:0,31:31:96:1424,96,0
X	22641451	.	C	T	1395.77	.	AC=2;AF=1.00;AN=2;DP=32;ExcessHet=3.0103;FS=0.000;MLEAC=2;MLEAF=1.00;MQ=38.39;QD=30.33;SOR=1.839	GT:AD:DP:GQ:PL	1/1:0,31:31:96:1424,96,0
X	22641472	.	A	T	1448.77	.	AC=2;AF=1.00;AN=2;DP=38;ExcessHet=3.0103;FS=0.000;MLEAC=2;MLEAF=1.00;MQ=39.04;QD=28.46;SOR=1.739	GT:AD:DP:GQ:PL	1/1:0,36:36:99:1477,108,0
X	22641505	.	C	CA	2162.73	.	AC=2;AF=1.00;AN=2;DP=49;ExcessHet=3.0103;FS=0.000;MLEAC=2;MLEAF=1.00;MQ=38.88;QD=30.83;SOR=1.378	GT:AD:DP:GQ:PL	1/1:0,47:47:99:2200,150,0
X	22641506	.	G	T	2171.77	.	AC=2;AF=1.00;AN=2;DP=50;ExcessHet=3.0103;FS=0.000;MLEAC=2;MLEAF=1.00;MQ=39.02;QD=30.28;SOR=1.179	GT:AD:DP:GQ:PL	1/1:0,48:48:99:2200,150,0
X	22641516	.	T	G	2201.77	.	AC=2;AF=1.00;AN=2;DP=52;ExcessHet=3.0103;FS=0.000;MLEAC=2;MLEAF=1.00;MQ=38.90;QD=32.97;SOR=0.909	GT:AD:DP:GQ:PL	1/1:0,49:49:99:2230,150,0
X	22641519	.	A	C	2156.77	.	AC=2;AF=1.00;AN=2;DP=52;ExcessHet=3.0103;FS=0.000;MLEAC=2;MLEAF=1.00;MQ=38.90;QD=27.13;SOR=0.818	GT:AD:DP:GQ:PL	1/1:0,49:49:99:2185,147,0
X	22641571	.	ATATATATAAT	A	1785.73	.	AC=2;AF=1.00;AN=2;DP=46;ExcessHet=3.0103;FS=0.000;MLEAC=2;MLEAF=1.00;MQ=39.06;QD=29.49;SOR=0.843	GT:AD:DP:GQ:PL	1/1:0,41:41:99:1823,123,0
X	22641591	.	C	A	1990.77	.	AC=2;AF=1.00;AN=2;DP=50;ExcessHet=3.0103;FS=0.000;MLEAC=2;MLEAF=1.00;MQ=40.03;QD=29.82;SOR=0.874	GT:AD:DP:GQ:PL	1/1:0,46:46:99:2019,142,0
X	22641676	.	T	TG	2275.73	.	AC=2;AF=1.00;AN=2;DP=53;ExcessHet=3.0103;FS=0.000;MLEAC=2;MLEAF=1.00;MQ=42.74;QD=28.64;SOR=0.773	GT:AD:DP:GQ:PL	1/1:0,50:50:99:2313,159,0
X	22641692	.	C	T	2383.77	.	AC=2;AF=1.00;AN=2;DP=60;ExcessHet=3.0103;FS=0.000;MLEAC=2;MLEAF=1.00;MQ=43.11;QD=34.14;SOR=0.728	GT:AD:DP:GQ:PL	1/1:0,57:57:99:2412,171,0
X	22641739	.	T	A	2268.77	.	AC=2;AF=1.00;AN=2;DP=55;ExcessHet=3.0103;FS=0.000;MLEAC=2;MLEAF=1.00;MQ=43.32;QD=28.07;SOR=0.730	GT:AD:DP:GQ:PL	1/1:0,53:53:99:2297,159,0
X	22641746	.	G	A	2226.77	.	AC=2;AF=1.00;AN=2;DP=51;ExcessHet=3.0103;FS=0.000;MLEAC=2;MLEAF=1.00;MQ=43.27;QD=28.85;SOR=0.818	GT:AD:DP:GQ:PL	1/1:0,49:49:99:2255,154,0
X	22641768	.	A	T	2103.77	.	AC=2;AF=1.00;AN=2;DP=53;ExcessHet=3.0103;FS=0.000;MLEAC=2;MLEAF=1.00;MQ=43.18;QD=24.42;SOR=0.770	GT:AD:DP:GQ:PL	1/1:0,52:52:99:2132,156,0
X	22641809	.	A	C	2108.77	.	AC=2;AF=1.00;AN=2;DP=49;ExcessHet=3.0103;FS=0.000;MLEAC=2;MLEAF=1.00;MQ=43.18;QD=34.64;SOR=0.818	GT:AD:DP:GQ:PL	1/1:0,49:49:99:2137,150,0
X	22641820	.	A	ATATG	2146.73	.	AC=2;AF=1.00;AN=2;DP=50;ExcessHet=3.0103;FS=0.000;MLEAC=2;MLEAF=1.00;MQ=43.19;QD=27.93;SOR=0.859	GT:AD:DP:GQ:PL	1/1:0,50:50:99:2184,150,0
X	22641878	.	ATTC	A	2166.73	.	AC=2;AF=1.00;AN=2;DP=50;ExcessHet=3.0103;FS=0.000;MLEAC=2;MLEAF=1.00;MQ=43.19;QD=27.38;SOR=0.909	GT:AD:DP:GQ:PL	1/1:0,49:49:99:2204,148,0
X	22641882	.	A	G	2175.77	.	AC=2;AF=1.00;AN=2;DP=49;ExcessHet=3.0103;FS=0.000;MLEAC=2;MLEAF=1.00;MQ=43.22;QD=30.99;SOR=0.909	GT:AD:DP:GQ:PL	1/1:0,49:49:99:2204,148,0
X	22641958	.	G	A	2243.77	.	AC=2;AF=1.00;AN=2;DP=52;ExcessHet=3.0103;FS=0.000;MLEAC=2;MLEAF=1.00;MQ=43.49;QD=31.36;SOR=0.853	GT:AD:DP:GQ:PL	1/1:0,52:52:99:2272,156,0
X	22641967	.	T	G	2217.77	.	AC=2;AF=1.00;AN=2;DP=49;ExcessHet=3.0103;FS=0.000;MLEAC=2;MLEAF=1.00;MQ=43.50;QD=26.97;SOR=0.909	GT:AD:DP:GQ:PL	1/1:0,49:49:99:2246,153,0
X	22641968	.	C	T	2217.77	.	AC=2;AF=1.00;AN=2;DP=51;ExcessHet=3.0103;FS=0.000;MLEAC=2;MLEAF=1.00;MQ=43.37;QD=25.75;SOR=0.813	GT:AD:DP:GQ:PL	1/1:0,51:51:99:2246,153,0
X	22642003	.	AT	A	1249.73	.	AC=2;AF=1.00;AN=2;DP=54;ExcessHet=3.0103;FS=0.000;MLEAC=2;MLEAF=1.00;MQ=42.73;QD=23.58;SOR=1.077	GT:AD:DP:GQ:PL	1/1:0,53:53:99:1287,159,0
X	22642074	.	AT	A	1002.73	.	AC=2;AF=1.00;AN=2;DP=50;ExcessHet=3.0103;FS=0.000;MLEAC=2;MLEAF=1.00;MQ=41.83;QD=20.89;SOR=0.693	GT:AD:DP:GQ:PL	1/1:0,48:48:99:1040,143,0
X	22642236	.	A	G	1605.77	.	AC=2;AF=1.00;AN=2;DP=37;ExcessHet=3.0103;FS=0.000;MLEAC=2;MLEAF=1.00;MQ=40.38;QD=26.56;SOR=1.270	GT:AD:DP:GQ:PL	1/1:0,37:37:99:1634,118,0
X	22642256	.	ATTTTTATTGTT	A	1482.73	.	AC=2;AF=1.00;AN=2;DP=35;ExcessHet=3.0103;FS=0.000;MLEAC=2;MLEAF=1.00;MQ=40.44;QD=25.44;SOR=1.483	GT:AD:DP:GQ:PL	1/1:0,35:35:99:1520,105,0
X	22642268	.	CTCCTTCTAG	C	1454.73	.	AC=2;AF=1.00;AN=2;DP=34;ExcessHet=3.0103;FS=0.000;MLEAC=2;MLEAF=1.00;MQ=40.33;QD=30.21;SOR=1.418	GT:AD:DP:GQ:PL	1/1:0,34:34:99:1492,102,0
X	22642395	.	T	C	1248.77	.	AC=2;AF=1.00;AN=2;DP=28;ExcessHet=3.0103;FS=0.000;MLEAC=2;MLEAF=1.00;MQ=42.26;QD=27.59;SOR=1.609	GT:AD:DP:GQ:PL	1/1:0,28:28:87:1277,87,0
X	22642397	.	A	T	1248.77	.	AC=2;AF=1.00;AN=2;DP=28;ExcessHet=3.0103;FS=0.000;MLEAC=2;MLEAF=1.00;MQ=42.26;QD=28.66;SOR=1.382	GT:AD:DP:GQ:PL	1/1:0,28:28:87:1277,87,0
X	22642409	.	G	A	774.77	.	AC=2;AF=1.00;AN=2;DP=29;ExcessHet=3.0103;FS=0.000;MLEAC=2;MLEAF=1.00;MQ=42.20;QD=26.72;SOR=1.071	GT:AD:DP:GQ:PL	1/1:0,29:29:87:803,87,0
X	22642421	.	G	T	818.77	.	AC=2;AF=1.00;AN=2;DP=30;ExcessHet=3.0103;FS=0.000;MLEAC=2;MLEAF=1.00;MQ=42.55;QD=27.29;SOR=1.329	GT:AD:DP:GQ:PL	1/1:0,30:30:90:847,90,0
X	22642435	.	T	C	1501.77	.	AC=2;AF=1.00;AN=2;DP=34;ExcessHet=3.0103;FS=0.000;MLEAC=2;MLEAF=1.00;MQ=42.72;QD=26.74;SOR=1.085	GT:AD:DP:GQ:PL	1/1:0,34:34:99:1530,102,0
X	22642444	.	G	A	1501.77	.	AC=2;AF=1.00;AN=2;DP=34;ExcessHet=3.0103;FS=0.000;MLEAC=2;MLEAF=1.00;MQ=42.72;QD=28.33;SOR=1.085	GT:AD:DP:GQ:PL	1/1:0,34:34:99:1530,102,0
X	22642457	.	G	C	986.77	.	AC=2;AF=1.00;AN=2;DP=37;ExcessHet=3.0103;FS=0.000;MLEAC=2;MLEAF=1.00;MQ=42.91;QD=26.67;SOR=0.746	GT:AD:DP:GQ:PL	1/1:0,37:37:99:1015,111,0
X	22642478	.	T	C	1614.77	.	AC=2;AF=1.00;AN=2;DP=37;ExcessHet=3.0103;FS=0.000;MLEAC=2;MLEAF=1.00;MQ=43.08;QD=24.67;SOR=0.859	GT:AD:DP:GQ:PL	1/1:0,37:37:99:1643,111,0
X	22642479	.	C	T	1614.77	.	AC=2;AF=1.00;AN=2;DP=37;ExcessHet=3.0103;FS=0.000;MLEAC=2;MLEAF=1.00;MQ=43.08;QD=33.96;SOR=0.859	GT:AD:DP:GQ:PL	1/1:0,37:37:99:1643,111,0
X	22642646	.	A	G	1247.77	.	AC=2;AF=1.00;AN=2;DP=48;ExcessHet=3.0103;FS=0.000;MLEAC=2;MLEAF=1.00;MQ=43.96;QD=26.00;SOR=0.776	GT:AD:DP:GQ:PL	1/1:0,48:48:99:1276,143,0
X	22642695	.	A	G	1222.77	.	AC=2;AF=1.00;AN=2;DP=48;ExcessHet=3.0103;FS=0.000;MLEAC=2;MLEAF=1.00;MQ=42.90;QD=25.47;SOR=1.067	GT:AD:DP:GQ:PL	1/1:0,48:48:99:1251,142,0
X	22642836	.	C	A	1439.77	.	AC=2;AF=1.00;AN=2;DP=56;ExcessHet=3.0103;FS=0.000;MLEAC=2;MLEAF=1.00;MQ=39.85;QD=26.18;SOR=0.804	GT:AD:DP:GQ:PL	1/1:0,55:55:99:1468,165,0
X	22642867	.	G	T	2207.77	.	AC=2;AF=1.00;AN=2;DP=51;ExcessHet=3.0103;FS=0.000;MLEAC=2;MLEAF=1.00;MQ=39.85;QD=31.08;SOR=1.314	GT:AD:DP:GQ:PL	1/1:0,51:51:99:2236,153,0
X	22642872	.	C	T	2141.77	.	AC=2;AF=1.00;AN=2;DP=49;ExcessHet=3.0103;FS=0.000;MLEAC=2;MLEAF=1.00;MQ=39.92;QD=23.03;SOR=1.473	GT:AD:DP:GQ:PL	1/1:0,49:49:99:2170,147,0
X	22642935	.	C	G	1407.77	.	AC=2;AF=1.00;AN=2;DP=53;ExcessHet=3.0103;FS=0.000;MLEAC=2;MLEAF=1.00;MQ=38.95;QD=26.56;SOR=0.892	GT:AD:DP:GQ:PL	1/1:0,53:53:99:1436,159,0
X	22642984	.	A	G	1181.77	.	AC=2;AF=1.00;AN=2;DP=47;ExcessHet=3.0103;FS=0.000;MLEAC=2;MLEAF=1.00;MQ=39.24;QD=25.14;SOR=0.823	GT:AD:DP:GQ:PL	1/1:0,47:47:99:1210,139,0
X	22643057	.	T	C	2310.77	.	AC=2;AF=1.00;AN=2;DP=54;ExcessHet=3.0103;FS=0.000;MLEAC=2;MLEAF=1.00;MQ=40.40;QD=30.97;SOR=0.808	GT:AD:DP:GQ:PL	1/1:0,53:53:99:2339,163,0
X	22643079	.	G	T	2391.77	.	AC=2;AF=1.00;AN=2;DP=54;ExcessHet=3.0103;FS=0.000;MLEAC=2;MLEAF=1.00;MQ=40.85;QD=29.21;SOR=0.767	GT:AD:DP:GQ:PL	1/1:0,54:54:99:2420,163,0
X	22643087	.	A	G	2386.77	.	AC=2;AF=1.00;AN=2;DP=55;ExcessHet=3.0103;FS=0.000;MLEAC=2;MLEAF=1.00;MQ=40.89;QD=25.66;SOR=0.884	GT:AD:DP:GQ:PL	1/1:0,55:55:99:2415,166,0
X	22643120	.	A	C	2830.77	.	AC=2;AF=1.00;AN=2;DP=64;ExcessHet=3.0103;FS=0.000;MLEAC=2;MLEAF=1.00;MQ=41.34;QD=31.40;SOR=0.822	GT:AD:DP:GQ:PL	1/1:0,64:64:99:2859,196,0
X	22643126	.	T	C	2806.77	.	AC=2;AF=1.00;AN=2;DP=63;ExcessHet=3.0103;FS=0.000;MLEAC=2;MLEAF=1.00;MQ=41.47;QD=26.68;SOR=0.790	GT:AD:DP:GQ:PL	1/1:0,63:63:99:2835,193,0
X	22643210	.	G	T	2491.77	.	AC=2;AF=1.00;AN=2;DP=54;ExcessHet=3.0103;FS=0.000;MLEAC=2;MLEAF=1.00;MQ=43.05;QD=30.31;SOR=0.846	GT:AD:DP:GQ:PL	1/1:0,54:54:99:2520,169,0
X	22643211	.	A	T	2491.77	.	AC=2;AF=1.00;AN=2;DP=54;ExcessHet=3.0103;FS=0.000;MLEAC=2;MLEAF=1.00;MQ=43.05;QD=34.41;SOR=0.846	GT:AD:DP:GQ:PL	1/1:0,54:54:99:2520,169,0
X	22643233	.	TG	T	2681.73	.	AC=2;AF=1.00;AN=2;DP=58;ExcessHet=3.0103;FS=0.000;MLEAC=2;MLEAF=1.00;MQ=43.11;QD=31.45;SOR=0.997	GT:AD:DP:GQ:PL	1/1:0,58:58:99:2719,184,0
X	22643235	.	ATCTCTCGCTCGCTCTC	A	2592.73	.	AC=2;AF=1.00;AN=2;DP=59;ExcessHet=3.0103;FS=0.000;MLEAC=2;MLEAF=1.00;MQ=43.13;QD=35.01;SOR=0.950	GT:AD:DP:GQ:PL	1/1:0,59:59:99:2630,178,0
X	22643357	.	G	A	1925.77	.	AC=2;AF=1.00;AN=2;DP=43;ExcessHet=3.0103;FS=0.000;MLEAC=2;MLEAF=1.00;MQ=43.12;QD=30.12;SOR=0.739	GT:AD:DP:GQ:PL	1/1:0,43:43:99:1954,132,0
X	22643363	.	A	T	2038.77	.	AC=2;AF=1.00;AN=2;DP=48;ExcessHet=3.0103;FS=0.000;MLEAC=2;MLEAF=1.00;MQ=43.08;QD=31.44;SOR=0.776	GT:AD:DP:GQ:PL	1/1:0,48:48:99:2067,144,0
X	22643492	.	G	T	1929.77	.	AC=2;AF=1.00;AN=2;DP=44;ExcessHet=3.0103;FS=0.000;MLEAC=2;MLEAF=1.00;MQ=43.28;QD=25.71;SOR=1.230	GT:AD:DP:GQ:PL	1/1:0,44:44:99:1958,135,0
X	22643503	.	T	G	2033.77	.	AC=2;AF=1.00;AN=2;DP=49;ExcessHet=3.0103;FS=0.000;MLEAC=2;MLEAF=1.00;MQ=43.22;QD=28.25;SOR=1.345	GT:AD:DP:GQ:PL	1/1:0,49:49:99:2062,147,0
X	22643573	.	T	G	1012.77	.	AC=2;AF=1.00;AN=2;DP=38;ExcessHet=3.0103;FS=0.000;MLEAC=2;MLEAF=1.00;MQ=43.28;QD=26.65;SOR=0.798	GT:AD:DP:GQ:PL	1/1:0,38:38:99:1041,114,0
X	22643652	.	A	C	1086.77	.	AC=2;AF=1.00;AN=2;DP=42;ExcessHet=3.0103;FS=0.000;MLEAC=2;MLEAF=1.00;MQ=43.25;QD=25.88;SOR=1.259	GT:AD:DP:GQ:PL	1/1:0,42:42:99:1115,126,0
X	22643740	.	A	C	1757.77	.	AC=2;AF=1.00;AN=2;BaseQRankSum=-0.775;ClippingRankSum=0.000;DP=43;ExcessHet=3.0103;FS=0.000;MLEAC=2;MLEAF=1.00;MQ=41.85;MQRankSum=-1.179;QD=36.02;ReadPosRankSum=-1.653;SOR=0.307	GT:AD:DP:GQ:PL	1/1:1,42:43:84:1786,84,0
X	22643747	.	G	A	1726.77	.	AC=2;AF=1.00;AN=2;BaseQRankSum=1.835;ClippingRankSum=0.000;DP=40;ExcessHet=3.0103;FS=0.000;MLEAC=2;MLEAF=1.00;MQ=41.63;MQRankSum=-1.313;QD=29.63;ReadPosRankSum=-1.647;SOR=0.289	GT:AD:DP:GQ:PL	1/1:1,39:40:78:1755,78,0
X	22643767	.	T	C	2041.77	.	AC=2;AF=1.00;AN=2;BaseQRankSum=1.655;ClippingRankSum=0.000;DP=46;ExcessHet=3.0103;FS=0.000;MLEAC=2;MLEAF=1.00;MQ=41.48;MQRankSum=-1.584;QD=30.74;ReadPosRankSum=-0.754;SOR=0.280	GT:AD:DP:GQ:PL	1/1:1,45:46:99:2070,99,0
X	22643769	.	T	TTTC	2077.73	.	AC=2;AF=1.00;AN=2;BaseQRankSum=1.733;ClippingRankSum=0.000;DP=46;ExcessHet=3.0103;FS=0.000;MLEAC=2;MLEAF=1.00;MQ=41.48;MQRankSum=-1.584;QD=31.87;ReadPosRankSum=-0.754;SOR=0.241	GT:AD:DP:GQ:PL	1/1:1,45:46:99:2115,102,0
X	22643771	.	G	GC	2032.73	.	AC=2;AF=1.00;AN=2;BaseQRankSum=1.652;ClippingRankSum=0.000;DP=45;ExcessHet=3.0103;FS=0.000;MLEAC=2;MLEAF=1.00;MQ=41.42;MQRankSum=-1.627;QD=40.87;ReadPosRankSum=-0.732;SOR=0.303	GT:AD:DP:GQ:PL	1/1:1,44:45:99:2070,99,0
X	22643774	.	ATTAATTAT	A	1897.73	.	AC=2;AF=1.00;AN=2;BaseQRankSum=1.653;ClippingRankSum=0.000;DP=45;ExcessHet=3.0103;FS=0.000;MLEAC=2;MLEAF=1.00;MQ=41.42;MQRankSum=-1.627;QD=26.76;ReadPosRankSum=-0.732;SOR=0.303	GT:AD:DP:GQ:PL	1/1:1,44:45:90:1935,90,0
X	22643784	.	A	ACACCTGCGG	2257.73	.	AC=2;AF=1.00;AN=2;BaseQRankSum=-1.199;ClippingRankSum=0.000;DP=45;ExcessHet=3.0103;FS=0.000;MLEAC=2;MLEAF=1.00;MQ=41.42;MQRankSum=-1.627;QD=33.68;SOR=0.303	GT:AD:DP:GQ:PL	1/1:1,44:45:99:2295,115,0
X	22643786	.	T	G	2581.77	.	AC=2;AF=1.00;AN=2;BaseQRankSum=-1.124;ClippingRankSum=0.000;DP=49;ExcessHet=3.0103;FS=3.285;MLEAC=2;MLEAF=1.00;MQ=41.76;MQRankSum=-1.339;QD=30.32;ReadPosRankSum=-0.106;SOR=0.487	GT:AD:DP:GQ:PL	1/1:1,48:49:99:2610,136,0
X	22643787	.	A	ACCACCCC	2437.73	.	AC=2;AF=1.00;AN=2;BaseQRankSum=1.300;ClippingRankSum=0.000;DP=48;ExcessHet=3.0103;FS=3.195;MLEAC=2;MLEAF=1.00;MQ=41.72;MQRankSum=-1.369;QD=33.04;ReadPosRankSum=-0.072;SOR=0.424	GT:AD:DP:GQ:PL	1/1:1,47:48:99:2475,127,0
X	22643788	.	ATTAAT	A	2392.73	.	AC=2;AF=1.00;AN=2;BaseQRankSum=1.687;ClippingRankSum=0.000;DP=54;ExcessHet=3.0103;FS=3.174;MLEAC=2;MLEAF=1.00;MQ=41.90;MQRankSum=-1.283;QD=34.33;ReadPosRankSum=-0.129;SOR=0.402	GT:AD:DP:GQ:PL	1/1:1,53:54:99:2430,124,0
X	22643838	.	T	A	1259.77	.	AC=2;AF=1.00;AN=2;DP=48;ExcessHet=3.0103;FS=0.000;MLEAC=2;MLEAF=1.00;MQ=42.56;QD=26.25;SOR=0.866	GT:AD:DP:GQ:PL	1/1:0,48:48:99:1288,143,0
X	22643923	.	A	T	1861.77	.	AC=2;AF=1.00;AN=2;DP=42;ExcessHet=3.0103;FS=0.000;MLEAC=2;MLEAF=1.00;MQ=43.22;QD=31.60;SOR=1.721	GT:AD:DP:GQ:PL	1/1:0,42:42:99:1890,126,0
X	22643924	.	G	A	1861.77	.	AC=2;AF=1.00;AN=2;DP=42;ExcessHet=3.0103;FS=0.000;MLEAC=2;MLEAF=1.00;MQ=43.22;QD=28.22;SOR=1.721	GT:AD:DP:GQ:PL	1/1:0,42:42:99:1890,126,0
X	22644009	.	G	C	1986.77	.	AC=2;AF=1.00;AN=2;DP=44;ExcessHet=3.0103;FS=0.000;MLEAC=2;MLEAF=1.00;MQ=42.83;QD=26.95;SOR=1.105	GT:AD:DP:GQ:PL	1/1:0,44:44:99:2015,135,0
X	22644011	.	A	T	1986.77	.	AC=2;AF=1.00;AN=2;DP=44;ExcessHet=3.0103;FS=0.000;MLEAC=2;MLEAF=1.00;MQ=42.78;QD=27.52;SOR=1.230	GT:AD:DP:GQ:PL	1/1:0,44:44:99:2015,135,0
X	22644018	.	C	G	1861.77	.	AC=2;AF=1.00;AN=2;DP=42;ExcessHet=3.0103;FS=0.000;MLEAC=2;MLEAF=1.00;MQ=42.72;QD=32.39;SOR=1.127	GT:AD:DP:GQ:PL	1/1:0,42:42:99:1890,126,0
X	22644031	.	ATATG	A	1987.73	.	AC=2;AF=1.00;AN=2;DP=45;ExcessHet=3.0103;FS=0.000;MLEAC=2;MLEAF=1.00;MQ=42.67;QD=33.73;SOR=0.929	GT:AD:DP:GQ:PL	1/1:0,45:45:99:2025,135,0
X	22644062	.	A	C	1200.77	.	AC=2;AF=1.00;AN=2;DP=45;ExcessHet=3.0103;FS=0.000;MLEAC=2;MLEAF=1.00;MQ=42.72;QD=26.68;SOR=0.737	GT:AD:DP:GQ:PL	1/1:0,45:45:99:1229,135,0
X	22644082	.	T	A	1232.77	.	AC=2;AF=1.00;AN=2;DP=46;ExcessHet=3.0103;FS=0.000;MLEAC=2;MLEAF=1.00;MQ=42.79;QD=26.80;SOR=0.874	GT:AD:DP:GQ:PL	1/1:0,46:46:99:1261,138,0
X	22644136	.	G	A	1107.77	.	AC=2;AF=1.00;AN=2;DP=42;ExcessHet=3.0103;FS=0.000;MLEAC=2;MLEAF=1.00;MQ=43.11;QD=26.38;SOR=1.005	GT:AD:DP:GQ:PL	1/1:0,42:42:99:1136,125,0
X	22644281	.	G	A	758.77	.	AC=2;AF=1.00;AN=2;DP=29;ExcessHet=3.0103;FS=0.000;MLEAC=2;MLEAF=1.00;MQ=43.93;QD=26.16;SOR=0.906	GT:AD:DP:GQ:PL	1/1:0,29:29:87:787,87,0
X	22644323	.	G	T	948.77	.	AC=2;AF=1.00;AN=2;DP=35;ExcessHet=3.0103;FS=0.000;MLEAC=2;MLEAF=1.00;MQ=43.94;QD=27.11;SOR=0.869	GT:AD:DP:GQ:PL	1/1:0,35:35:99:977,105,0
X	22644407	.	C	G	1017.77	.	AC=2;AF=1.00;AN=2;DP=39;ExcessHet=3.0103;FS=0.000;MLEAC=2;MLEAF=1.00;MQ=43.85;QD=26.10;SOR=0.743	GT:AD:DP:GQ:PL	1/1:0,39:39:99:1046,117,0
X	22644441	.	C	T	1267.77	.	AC=2;AF=1.00;AN=2;DP=46;ExcessHet=3.0103;FS=0.000;MLEAC=2;MLEAF=1.00;MQ=43.72;QD=27.56;SOR=0.780	GT:AD:DP:GQ:PL	1/1:0,46:46:99:1296,138,0
X	22644499	.	GGATGTTAATGCTAGTAACAGA	G	1795.73	.	AC=2;AF=1.00;AN=2;DP=41;ExcessHet=3.0103;FS=0.000;MLEAC=2;MLEAF=1.00;MQ=43.59;QD=23.34;SOR=0.954	GT:AD:DP:GQ:PL	1/1:0,41:41:99:1833,124,0
X	22644621	.	G	A	858.77	.	AC=2;AF=1.00;AN=2;DP=31;ExcessHet=3.0103;FS=0.000;MLEAC=2;MLEAF=1.00;MQ=43.94;QD=27.70;SOR=1.214	GT:AD:DP:GQ:PL	1/1:0,31:31:93:887,93,0
X	22644806	.	A	G	923.77	.	AC=2;AF=1.00;AN=2;DP=35;ExcessHet=3.0103;FS=0.000;MLEAC=2;MLEAF=1.00;MQ=43.47;QD=26.39;SOR=0.749	GT:AD:DP:GQ:PL	1/1:0,35:35:99:952,105,0
X	22644825	.	A	T	990.77	.	AC=2;AF=1.00;AN=2;DP=36;ExcessHet=3.0103;FS=0.000;MLEAC=2;MLEAF=1.00;MQ=43.16;QD=27.52;SOR=1.209	GT:AD:DP:GQ:PL	1/1:0,36:36:99:1019,108,0
X	22644853	.	C	T	1569.77	.	AC=2;AF=1.00;AN=2;DP=36;ExcessHet=3.0103;FS=0.000;MLEAC=2;MLEAF=1.00;MQ=42.96;QD=25.61;SOR=1.739	GT:AD:DP:GQ:PL	1/1:0,36:36:99:1598,108,0
X	22644857	.	G	A	1569.77	.	AC=2;AF=1.00;AN=2;DP=36;ExcessHet=3.0103;FS=0.000;MLEAC=2;MLEAF=1.00;MQ=42.96;QD=35.97;SOR=1.739	GT:AD:DP:GQ:PL	1/1:0,36:36:99:1598,108,0
X	22644886	.	AGG	A	1717.73	.	AC=2;AF=1.00;AN=2;DP=39;ExcessHet=3.0103;FS=0.000;MLEAC=2;MLEAF=1.00;MQ=42.98;QD=27.29;SOR=1.387	GT:AD:DP:GQ:PL	1/1:0,39:39:99:1755,117,0
X	22644889	.	TG	T	1717.73	.	AC=2;AF=1.00;AN=2;DP=39;ExcessHet=3.0103;FS=0.000;MLEAC=2;MLEAF=1.00;MQ=42.98;QD=28.20;SOR=1.387	GT:AD:DP:GQ:PL	1/1:0,39:39:99:1755,117,0
X	22644893	.	CCAA	C	1717.73	.	AC=2;AF=1.00;AN=2;DP=38;ExcessHet=3.0103;FS=0.000;MLEAC=2;MLEAF=1.00;MQ=42.95;QD=30.47;SOR=1.329	GT:AD:DP:GQ:PL	1/1:0,38:38:99:1755,117,0
X	22644906	.	C	A	1749.77	.	AC=2;AF=1.00;AN=2;DP=40;ExcessHet=3.0103;FS=0.000;MLEAC=2;MLEAF=1.00;MQ=42.23;QD=31.74;SOR=1.329	GT:AD:DP:GQ:PL	1/1:0,38:38:99:1778,120,0
X	22644912	.	A	ATTTT	1408.73	.	AC=2;AF=1.00;AN=2;DP=36;ExcessHet=3.0103;FS=0.000;MLEAC=2;MLEAF=1.00;MQ=42.03;QD=27.65;SOR=1.460	GT:AD:DP:GQ:PL	1/1:0,32:32:99:1446,102,0
X	22644926	.	C	CAA	1536.73	.	AC=2;AF=1.00;AN=2;DP=40;ExcessHet=3.0103;FS=0.000;MLEAC=2;MLEAF=1.00;MQ=41.58;QD=30.22;SOR=1.329	GT:AD:DP:GQ:PL	1/1:0,38:38:99:1574,114,0
X	22645390	.	A	G	161.41	.	AC=1;AF=0.500;AN=2;BaseQRankSum=0.842;ClippingRankSum=0.000;DP=10;ExcessHet=3.0103;FS=16.532;MLEAC=1;MLEAF=0.500;MQ=40.52;MQRankSum=0.623;QD=16.14;ReadPosRankSum=1.834;SOR=4.396	GT:AD:DP:GQ:PL	0/1:2,8:10:8:189,0,8
X	22645427	.	A	T	386.77	.	AC=2;AF=1.00;AN=2;DP=15;ExcessHet=3.0103;FS=0.000;MLEAC=2;MLEAF=1.00;MQ=37.82;QD=25.78;SOR=1.911	GT:AD:DP:GQ:PL	1/1:0,15:15:45:415,45,0
X	22645467	.	T	A	622.77	.	AC=2;AF=1.00;AN=2;DP=24;ExcessHet=3.0103;FS=0.000;MLEAC=2;MLEAF=1.00;MQ=36.05;QD=25.95;SOR=1.270	GT:AD:DP:GQ:PL	1/1:0,24:24:72:651,72,0
X	22645513	.	T	C	1321.77	.	AC=2;AF=1.00;AN=2;DP=30;ExcessHet=3.0103;FS=0.000;MLEAC=2;MLEAF=1.00;MQ=36.50;QD=27.92;SOR=0.826	GT:AD:DP:GQ:PL	1/1:0,30:30:90:1350,90,0
X	22645536	.	T	G	1321.77	.	AC=2;AF=1.00;AN=2;DP=30;ExcessHet=3.0103;FS=0.000;MLEAC=2;MLEAF=1.00;MQ=36.50;QD=28.95;SOR=0.826	GT:AD:DP:GQ:PL	1/1:0,30:30:90:1350,90,0
X	22645552	.	T	G	1321.77	.	AC=2;AF=1.00;AN=2;DP=30;ExcessHet=3.0103;FS=0.000;MLEAC=2;MLEAF=1.00;MQ=36.81;QD=28.99;SOR=0.826	GT:AD:DP:GQ:PL	1/1:0,30:30:90:1350,90,0
X	22645570	.	G	GACCCCTTAAACCGTATCGATAAGTTCCCA	1537.73	.	AC=2;AF=1.00;AN=2;DP=30;ExcessHet=3.0103;FS=0.000;MLEAC=2;MLEAF=1.00;MQ=37.66;QD=30.07;SOR=0.826	GT:AD:DP:GQ:PL	1/1:0,30:30:99:1575,105,0
X	22645593	.	G	A	1276.77	.	AC=2;AF=1.00;AN=2;DP=29;ExcessHet=3.0103;FS=0.000;MLEAC=2;MLEAF=1.00;MQ=40.69;QD=29.75;SOR=0.906	GT:AD:DP:GQ:PL	1/1:0,29:29:87:1305,87,0
X	22645606	.	G	A	1186.77	.	AC=2;AF=1.00;AN=2;DP=27;ExcessHet=3.0103;FS=0.000;MLEAC=2;MLEAF=1.00;MQ=40.79;QD=29.92;SOR=0.765	GT:AD:DP:GQ:PL	1/1:0,27:27:81:1215,81,0
X	22645607	.	A	C	1186.77	.	AC=2;AF=1.00;AN=2;DP=27;ExcessHet=3.0103;FS=0.000;MLEAC=2;MLEAF=1.00;MQ=40.79;QD=27.51;SOR=0.765	GT:AD:DP:GQ:PL	1/1:0,27:27:81:1215,81,0
X	22645609	.	C	T	1186.77	.	AC=2;AF=1.00;AN=2;DP=26;ExcessHet=3.0103;FS=0.000;MLEAC=2;MLEAF=1.00;MQ=40.78;QD=33.99;SOR=0.846	GT:AD:DP:GQ:PL	1/1:0,26:26:81:1215,81,0
X	22645683	.	T	G	919.77	.	AC=2;AF=1.00;AN=2;DP=36;ExcessHet=3.0103;FS=0.000;MLEAC=2;MLEAF=1.00;MQ=42.83;QD=25.55;SOR=1.061	GT:AD:DP:GQ:PL	1/1:0,36:36:99:948,108,0
X	22645862	.	C	T	889.77	.	AC=2;AF=1.00;AN=2;DP=34;ExcessHet=3.0103;FS=0.000;MLEAC=2;MLEAF=1.00;MQ=43.54;QD=26.17;SOR=1.418	GT:AD:DP:GQ:PL	1/1:0,34:34:99:918,101,0
X	22645909	.	A	ATG	1792.73	.	AC=2;AF=1.00;AN=2;DP=39;ExcessHet=3.0103;FS=0.000;MLEAC=2;MLEAF=1.00;MQ=43.34;QD=33.52;SOR=1.096	GT:AD:DP:GQ:PL	1/1:0,39:39:99:1830,123,0
X	22645910	.	CTATA	C	1792.73	.	AC=2;AF=1.00;AN=2;DP=41;ExcessHet=3.0103;FS=0.000;MLEAC=2;MLEAF=1.00;MQ=43.38;QD=28.36;SOR=1.075	GT:AD:DP:GQ:PL	1/1:0,41:41:99:1830,123,0
X	22645997	.	T	A	1219.77	.	AC=2;AF=1.00;AN=2;DP=44;ExcessHet=3.0103;FS=0.000;MLEAC=2;MLEAF=1.00;MQ=43.64;QD=27.72;SOR=0.883	GT:AD:DP:GQ:PL	1/1:0,44:44:99:1248,132,0
X	22646102	.	T	C	1329.77	.	AC=2;AF=1.00;AN=2;DP=52;ExcessHet=3.0103;FS=0.000;MLEAC=2;MLEAF=1.00;MQ=43.30;QD=26.07;SOR=0.732	GT:AD:DP:GQ:PL	1/1:0,51:51:99:1358,153,0
X	22646121	.	G	A	1462.77	.	AC=2;AF=1.00;AN=2;DP=54;ExcessHet=3.0103;FS=0.000;MLEAC=2;MLEAF=1.00;MQ=43.14;QD=27.09;SOR=0.693	GT:AD:DP:GQ:PL	1/1:0,54:54:99:1491,162,0
X	22646137	.	A	C	1536.77	.	AC=2;AF=1.00;AN=2;DP=56;ExcessHet=3.0103;FS=0.000;MLEAC=2;MLEAF=1.00;MQ=43.07;QD=27.44;SOR=0.693	GT:AD:DP:GQ:PL	1/1:0,56:56:99:1565,168,0
X	22646171	.	C	A	1440.77	.	AC=2;AF=1.00;AN=2;DP=53;ExcessHet=3.0103;FS=0.000;MLEAC=2;MLEAF=1.00;MQ=42.69;QD=27.18;SOR=0.808	GT:AD:DP:GQ:PL	1/1:0,53:53:99:1469,159,0
X	22646192	.	T	TAAATTGTCAA	2296.73	.	AC=2;AF=1.00;AN=2;DP=50;ExcessHet=3.0103;FS=0.000;MLEAC=2;MLEAF=1.00;MQ=42.53;QD=25.01;SOR=0.693	GT:AD:DP:GQ:PL	1/1:0,50:50:99:2334,156,0
X	22646242	.	C	T	1406.77	.	AC=2;AF=1.00;AN=2;DP=53;ExcessHet=3.0103;FS=0.000;MLEAC=2;MLEAF=1.00;MQ=43.00;QD=26.54;SOR=0.892	GT:AD:DP:GQ:PL	1/1:0,53:53:99:1435,159,0
X	22646279	.	A	ATTC	2003.73	.	AC=2;AF=1.00;AN=2;DP=47;ExcessHet=3.0103;FS=0.000;MLEAC=2;MLEAF=1.00;MQ=42.95;QD=29.70;SOR=1.038	GT:AD:DP:GQ:PL	1/1:0,45:45:99:2041,138,0
X	22646326	.	G	T	1238.77	.	AC=2;AF=1.00;AN=2;DP=47;ExcessHet=3.0103;FS=0.000;MLEAC=2;MLEAF=1.00;MQ=43.27;QD=26.36;SOR=1.514	GT:AD:DP:GQ:PL	1/1:0,47:47:99:1267,141,0
X	22646350	.	T	C	1139.77	.	AC=2;AF=1.00;AN=2;DP=44;ExcessHet=3.0103;FS=0.000;MLEAC=2;MLEAF=1.00;MQ=42.91;QD=25.90;SOR=1.508	GT:AD:DP:GQ:PL	1/1:0,44:44:99:1168,131,0
X	22646397	.	A	T	1075.77	.	AC=2;AF=1.00;AN=2;DP=43;ExcessHet=3.0103;FS=0.000;MLEAC=2;MLEAF=1.00;MQ=43.07;QD=25.61;SOR=1.556	GT:AD:DP:GQ:PL	1/1:0,42:42:99:1104,126,0
X	22646468	.	C	T	932.77	.	AC=2;AF=1.00;AN=2;DP=35;ExcessHet=3.0103;FS=0.000;MLEAC=2;MLEAF=1.00;MQ=43.21;QD=26.65;SOR=0.869	GT:AD:DP:GQ:PL	1/1:0,35:35:99:961,105,0
X	22646489	.	C	G	792.77	.	AC=2;AF=1.00;AN=2;DP=30;ExcessHet=3.0103;FS=0.000;MLEAC=2;MLEAF=1.00;MQ=43.28;QD=26.43;SOR=0.693	GT:AD:DP:GQ:PL	1/1:0,30:30:90:821,90,0
X	22646503	.	T	C	817.77	.	AC=2;AF=1.00;AN=2;DP=31;ExcessHet=3.0103;FS=0.000;MLEAC=2;MLEAF=1.00;MQ=43.00;QD=26.38;SOR=0.892	GT:AD:DP:GQ:PL	1/1:0,31:31:93:846,93,0
X	22646542	.	T	A	472.77	.	AC=2;AF=1.00;AN=2;DP=18;ExcessHet=3.0103;FS=0.000;MLEAC=2;MLEAF=1.00;MQ=42.29;QD=26.26;SOR=1.493	GT:AD:DP:GQ:PL	1/1:0,18:18:54:501,54,0
X	22646580	.	AACACATTGAAACCACGTTAAATTGAAGAAAAATACCAAAATATTTTT	A	299.73	.	AC=2;AF=1.00;AN=2;DP=16;ExcessHet=3.0103;FS=0.000;MLEAC=2;MLEAF=1.00;MQ=41.24;QD=21.41;SOR=1.329	GT:AD:DP:GQ:PL	1/1:0,14:14:42:337,42,0
X	22646629	.	TG	T	412.74	.	AC=2;AF=1.00;AN=2;DP=10;ExcessHet=3.0103;FS=0.000;MLEAC=2;MLEAF=1.00;MQ=39.99;QD=29.25;SOR=1.085	GT:AD:DP:GQ:PL	1/1:0,10:10:30:450,30,0
X	22646649	.	G	C	464.77	.	AC=2;AF=1.00;AN=2;DP=12;ExcessHet=3.0103;FS=0.000;MLEAC=2;MLEAF=1.00;MQ=40.34;QD=38.03;SOR=1.022	GT:AD:DP:GQ:PL	1/1:0,12:12:36:493,36,0
X	22646690	.	CTGCTAGAGTCTTTGA	C	351.74	.	AC=2;AF=1.00;AN=2;DP=8;ExcessHet=3.0103;FS=0.000;MLEAC=2;MLEAF=1.00;MQ=40.14;QD=29.39;SOR=1.863	GT:AD:DP:GQ:PL	1/1:0,8:8:27:389,27,0
X	22646712	.	C	G	360.78	.	AC=2;AF=1.00;AN=2;DP=9;ExcessHet=3.0103;FS=0.000;MLEAC=2;MLEAF=1.00;MQ=40.59;QD=32.67;SOR=1.402	GT:AD:DP:GQ:PL	1/1:0,9:9:27:389,27,0
X	22646794	.	T	C	706.77	.	AC=2;AF=1.00;AN=2;DP=28;ExcessHet=3.0103;FS=0.000;MLEAC=2;MLEAF=1.00;MQ=43.62;QD=25.24;SOR=1.382	GT:AD:DP:GQ:PL	1/1:0,28:28:83:735,83,0
X	22647200	.	A	AACCGGCT	2279.73	.	AC=2;AF=1.00;AN=2;DP=49;ExcessHet=3.0103;FS=0.000;MLEAC=2;MLEAF=1.00;MQ=41.74;QD=34.25;SOR=0.818	GT:AD:DP:GQ:PL	1/1:0,49:49:99:2317,159,0
X	22647252	.	T	C	1771.77	.	AC=2;AF=1.00;AN=2;DP=40;ExcessHet=3.0103;FS=0.000;MLEAC=2;MLEAF=1.00;MQ=41.62;QD=29.72;SOR=0.902	GT:AD:DP:GQ:PL	1/1:0,40:40:99:1800,120,0
X	22647253	.	A	C	1811.77	.	AC=2;AF=1.00;AN=2;DP=40;ExcessHet=3.0103;FS=0.000;MLEAC=2;MLEAF=1.00;MQ=41.62;QD=27.93;SOR=0.902	GT:AD:DP:GQ:PL	1/1:0,40:40:99:1840,123,0
X	22647265	.	T	TA	1842.73	.	AC=2;AF=1.00;AN=2;DP=41;ExcessHet=3.0103;FS=0.000;MLEAC=2;MLEAF=1.00;MQ=41.96;QD=30.53;SOR=0.843	GT:AD:DP:GQ:PL	1/1:0,41:41:99:1880,129,0
X	22647291	.	C	T	1865.77	.	AC=2;AF=1.00;AN=2;DP=41;ExcessHet=3.0103;FS=0.000;MLEAC=2;MLEAF=1.00;MQ=41.83;QD=31.08;SOR=0.741	GT:AD:DP:GQ:PL	1/1:0,41:41:99:1894,135,0
X	22647313	.	G	C	1915.77	.	AC=2;AF=1.00;AN=2;DP=47;ExcessHet=3.0103;FS=0.000;MLEAC=2;MLEAF=1.00;MQ=41.92;QD=27.42;SOR=0.823	GT:AD:DP:GQ:PL	1/1:0,47:47:99:1944,141,0
X	22647339	.	C	T	2348.77	.	AC=2;AF=1.00;AN=2;DP=54;ExcessHet=3.0103;FS=0.000;MLEAC=2;MLEAF=1.00;MQ=41.73;QD=30.18;SOR=0.846	GT:AD:DP:GQ:PL	1/1:0,54:54:99:2377,171,0
X	22647353	.	C	T	2400.77	.	AC=2;AF=1.00;AN=2;DP=59;ExcessHet=3.0103;FS=0.000;MLEAC=2;MLEAF=1.00;MQ=41.62;QD=28.20;SOR=0.871	GT:AD:DP:GQ:PL	1/1:0,59:59:99:2429,177,0
X	22647391	.	C	T	1686.77	.	AC=2;AF=1.00;AN=2;DP=63;ExcessHet=3.0103;FS=0.000;MLEAC=2;MLEAF=1.00;MQ=41.71;QD=26.77;SOR=0.859	GT:AD:DP:GQ:PL	1/1:0,63:63:99:1715,188,0
X	22647443	.	T	A	2692.77	.	AC=2;AF=1.00;AN=2;DP=60;ExcessHet=3.0103;FS=0.000;MLEAC=2;MLEAF=1.00;MQ=41.55;QD=25.85;SOR=0.986	GT:AD:DP:GQ:PL	1/1:0,60:60:99:2721,184,0
X	22647450	.	A	T	2751.77	.	AC=2;AF=1.00;AN=2;DP=63;ExcessHet=3.0103;FS=0.000;MLEAC=2;MLEAF=1.00;MQ=41.61;QD=30.07;SOR=1.092	GT:AD:DP:GQ:PL	1/1:0,63:63:99:2780,190,0
X	22647476	.	ATATG	A	2347.73	.	AC=2;AF=1.00;AN=2;DP=54;ExcessHet=3.0103;FS=0.000;MLEAC=2;MLEAF=1.00;MQ=41.84;QD=30.41;SOR=0.981	GT:AD:DP:GQ:PL	1/1:0,53:53:99:2385,160,0
X	22647511	.	A	G	2159.77	.	AC=2;AF=1.00;AN=2;DP=49;ExcessHet=3.0103;FS=0.000;MLEAC=2;MLEAF=1.00;MQ=41.56;QD=27.26;SOR=0.909	GT:AD:DP:GQ:PL	1/1:0,49:49:99:2188,153,0
X	22647528	.	A	T	2158.77	.	AC=2;AF=1.00;AN=2;DP=47;ExcessHet=3.0103;FS=0.000;MLEAC=2;MLEAF=1.00;MQ=41.56;QD=33.79;SOR=0.823	GT:AD:DP:GQ:PL	1/1:0,47:47:99:2187,147,0
X	22647534	.	A	G	2086.77	.	AC=2;AF=1.00;AN=2;DP=45;ExcessHet=3.0103;FS=0.000;MLEAC=2;MLEAF=1.00;MQ=41.63;QD=24.57;SOR=1.038	GT:AD:DP:GQ:PL	1/1:0,45:45:99:2115,141,0
X	22647536	.	CAG	C	2032.73	.	AC=2;AF=1.00;AN=2;DP=45;ExcessHet=3.0103;FS=0.000;MLEAC=2;MLEAF=1.00;MQ=41.57;QD=27.81;SOR=1.038	GT:AD:DP:GQ:PL	1/1:0,45:45:99:2070,138,0
X	22647540	.	C	CT	1981.73	.	AC=2;AF=1.00;AN=2;DP=44;ExcessHet=3.0103;FS=0.000;MLEAC=2;MLEAF=1.00;MQ=41.51;QD=33.92;SOR=0.990	GT:AD:DP:GQ:PL	1/1:0,44:44:99:2019,135,0
X	22647602	.	TAA	T	1228.73	.	AC=2;AF=1.00;AN=2;DP=46;ExcessHet=3.0103;FS=0.000;MLEAC=2;MLEAF=1.00;MQ=42.37;QD=29.97;SOR=1.075	GT:AD:DP:GQ:PL	1/1:0,41:41:99:1266,122,0
X	22647655	.	G	T	1510.77	.	AC=2;AF=1.00;AN=2;DP=56;ExcessHet=3.0103;FS=0.000;MLEAC=2;MLEAF=1.00;MQ=43.86;QD=26.98;SOR=0.922	GT:AD:DP:GQ:PL	1/1:0,56:56:99:1539,168,0
X	22647677	.	A	G	1332.77	.	AC=2;AF=1.00;AN=2;DP=50;ExcessHet=3.0103;FS=0.000;MLEAC=2;MLEAF=1.00;MQ=45.28;QD=26.66;SOR=0.952	GT:AD:DP:GQ:PL	1/1:0,50:50:99:1361,149,0
X	22647705	.	A	G	1229.77	.	AC=2;AF=1.00;AN=2;DP=46;ExcessHet=3.0103;FS=0.000;MLEAC=2;MLEAF=1.00;MQ=47.11;QD=26.73;SOR=0.693	GT:AD:DP:GQ:PL	1/1:0,46:46:99:1258,138,0
X	22647756	.	GC	G	2378.73	.	AC=2;AF=1.00;AN=2;DP=52;ExcessHet=3.0103;FS=0.000;MLEAC=2;MLEAF=1.00;MQ=49.00;QD=29.21;SOR=1.244	GT:AD:DP:GQ:PL	1/1:0,52:52:99:2416,163,0
X	22647759	.	T	C	2421.77	.	AC=2;AF=1.00;AN=2;DP=54;ExcessHet=3.0103;FS=0.000;MLEAC=2;MLEAF=1.00;MQ=48.82;QD=32.37;SOR=1.329	GT:AD:DP:GQ:PL	1/1:0,54:54:99:2450,166,0
X	22647761	.	C	T	2421.77	.	AC=2;AF=1.00;AN=2;DP=55;ExcessHet=3.0103;FS=0.000;MLEAC=2;MLEAF=1.00;MQ=48.74;QD=28.61;SOR=1.262	GT:AD:DP:GQ:PL	1/1:0,55:55:99:2450,166,0
X	22647774	.	A	T	1366.77	.	AC=2;AF=1.00;AN=2;DP=50;ExcessHet=3.0103;FS=0.000;MLEAC=2;MLEAF=1.00;MQ=49.25;QD=27.34;SOR=1.051	GT:AD:DP:GQ:PL	1/1:0,50:50:99:1395,150,0
X	22647989	.	G	C	1535.77	.	AC=2;AF=1.00;AN=2;DP=57;ExcessHet=3.0103;FS=0.000;MLEAC=2;MLEAF=1.00;MQ=44.00;QD=26.94;SOR=1.342	GT:AD:DP:GQ:PL	1/1:0,57:57:99:1564,171,0
X	22648060	.	A	C	2315.77	.	AC=2;AF=1.00;AN=2;DP=52;ExcessHet=3.0103;FS=0.000;MLEAC=2;MLEAF=1.00;MQ=43.92;QD=29.95;SOR=1.358	GT:AD:DP:GQ:PL	1/1:0,52:52:99:2344,160,0
X	22648061	.	A	ACGT	2306.73	.	AC=2;AF=1.00;AN=2;DP=49;ExcessHet=3.0103;FS=0.000;MLEAC=2;MLEAF=1.00;MQ=43.92;QD=28.35;SOR=1.225	GT:AD:DP:GQ:PL	1/1:0,49:49:99:2344,160,0
X	22648256	.	G	GA	763.73	.	AC=2;AF=1.00;AN=2;DP=35;ExcessHet=3.0103;FS=0.000;MLEAC=2;MLEAF=1.00;MQ=44.00;QD=21.82;SOR=1.308	GT:AD:DP:GQ:PL	1/1:0,35:35:99:801,105,0
X	22648321	.	C	T	938.77	.	AC=2;AF=1.00;AN=2;BaseQRankSum=1.844;ClippingRankSum=0.000;DP=36;ExcessHet=3.0103;FS=3.522;MLEAC=2;MLEAF=1.00;MQ=44.31;MQRankSum=0.338;QD=26.08;ReadPosRankSum=-0.530;SOR=0.679	GT:AD:DP:GQ:PL	1/1:1,35:36:98:967,98,0
X	22648384	.	C	A	1000.77	.	AC=2;AF=1.00;AN=2;DP=38;ExcessHet=3.0103;FS=0.000;MLEAC=2;MLEAF=1.00;MQ=43.95;QD=27.05;SOR=0.859	GT:AD:DP:GQ:PL	1/1:0,37:37:99:1029,111,0
X	22648522	.	G	A	1251.77	.	AC=2;AF=1.00;AN=2;DP=48;ExcessHet=3.0103;FS=0.000;MLEAC=2;MLEAF=1.00;MQ=43.81;QD=26.63;SOR=0.919	GT:AD:DP:GQ:PL	1/1:0,47:47:99:1280,141,0
X	22648565	.	G	A	1400.77	.	AC=2;AF=1.00;AN=2;DP=52;ExcessHet=3.0103;FS=0.000;MLEAC=2;MLEAF=1.00;MQ=43.96;QD=26.94;SOR=0.693	GT:AD:DP:GQ:PL	1/1:0,52:52:99:1429,156,0
X	22648603	.	C	T	2624.77	.	AC=2;AF=1.00;AN=2;BaseQRankSum=1.609;ClippingRankSum=0.000;DP=62;ExcessHet=3.0103;FS=0.000;MLEAC=2;MLEAF=1.00;MQ=43.94;MQRankSum=-0.091;QD=30.10;ReadPosRankSum=1.006;SOR=0.410	GT:AD:DP:GQ:PL	1/1:1,61:62:99:2653,145,0
X	22648605	.	A	T	2624.77	.	AC=2;AF=1.00;AN=2;BaseQRankSum=-1.032;ClippingRankSum=0.000;DP=59;ExcessHet=3.0103;FS=0.000;MLEAC=2;MLEAF=1.00;MQ=43.93;MQRankSum=-0.094;QD=29.97;ReadPosRankSum=1.058;SOR=0.499	GT:AD:DP:GQ:PL	1/1:1,58:59:99:2653,145,0
X	22648625	.	G	A	1446.77	.	AC=2;AF=1.00;AN=2;BaseQRankSum=1.236;ClippingRankSum=0.000;DP=56;ExcessHet=3.0103;FS=0.000;MLEAC=2;MLEAF=1.00;MQ=43.93;MQRankSum=-0.096;QD=25.84;ReadPosRankSum=0.376;SOR=0.490	GT:AD:DP:GQ:PL	1/1:1,55:56:99:1475,141,0
X	22648653	.	G	T	1539.77	.	AC=2;AF=1.00;AN=2;BaseQRankSum=0.688;ClippingRankSum=0.000;DP=58;ExcessHet=3.0103;FS=0.000;MLEAC=2;MLEAF=1.00;MQ=43.71;MQRankSum=-0.094;QD=26.55;ReadPosRankSum=-0.493;SOR=0.478	GT:AD:DP:GQ:PL	1/1:1,57:58:99:1568,146,0
X	22648806	.	A	C	1334.77	.	AC=2;AF=1.00;AN=2;DP=50;ExcessHet=3.0103;FS=0.000;MLEAC=2;MLEAF=1.00;MQ=44.00;QD=26.70;SOR=1.519	GT:AD:DP:GQ:PL	1/1:0,50:50:99:1363,150,0
X	22648939	.	G	A	1124.77	.	AC=2;AF=1.00;AN=2;BaseQRankSum=1.054;ClippingRankSum=0.000;DP=44;ExcessHet=3.0103;FS=0.000;MLEAC=2;MLEAF=1.00;MQ=44.00;MQRankSum=0.000;QD=25.56;ReadPosRankSum=2.071;SOR=0.330	GT:AD:DP:GQ:PL	1/1:1,43:44:99:1153,106,0
X	22649294	.	G	T	1074.77	.	AC=2;AF=1.00;AN=2;DP=41;ExcessHet=3.0103;FS=0.000;MLEAC=2;MLEAF=1.00;MQ=43.90;QD=26.21;SOR=0.741	GT:AD:DP:GQ:PL	1/1:0,41:41:99:1103,123,0
X	22649337	.	G	C	1464.77	.	AC=2;AF=1.00;AN=2;DP=35;ExcessHet=3.0103;FS=0.000;MLEAC=2;MLEAF=1.00;MQ=43.94;QD=37.85;SOR=1.002	GT:AD:DP:GQ:PL	1/1:0,35:35:99:1493,105,0
X	22649345	.	G	T	1522.77	.	AC=2;AF=1.00;AN=2;DP=35;ExcessHet=3.0103;FS=0.000;MLEAC=2;MLEAF=1.00;MQ=43.94;QD=29.13;SOR=1.148	GT:AD:DP:GQ:PL	1/1:0,35:35:99:1551,111,0
X	22649365	.	C	T	739.77	.	AC=2;AF=1.00;AN=2;DP=30;ExcessHet=3.0103;FS=0.000;MLEAC=2;MLEAF=1.00;MQ=43.93;QD=25.51;SOR=0.906	GT:AD:DP:GQ:PL	1/1:0,29:29:86:768,86,0
X	22649510	.	C	T	1295.77	.	AC=2;AF=1.00;AN=2;DP=48;ExcessHet=3.0103;FS=0.000;MLEAC=2;MLEAF=1.00;MQ=43.96;QD=27.00;SOR=0.693	GT:AD:DP:GQ:PL	1/1:0,48:48:99:1324,144,0
X	22649536	.	G	T	1938.77	.	AC=2;AF=1.00;AN=2;BaseQRankSum=1.784;ClippingRankSum=0.000;DP=47;ExcessHet=3.0103;FS=3.104;MLEAC=2;MLEAF=1.00;MQ=43.83;MQRankSum=-0.174;QD=28.11;ReadPosRankSum=0.645;SOR=0.359	GT:AD:DP:GQ:PL	1/1:1,46:47:99:1967,134,0
X	22649561	.	C	A	2031.77	.	AC=2;AF=1.00;AN=2;DP=46;ExcessHet=3.0103;FS=0.000;MLEAC=2;MLEAF=1.00;MQ=43.83;QD=29.11;SOR=0.693	GT:AD:DP:GQ:PL	1/1:0,46:46:99:2060,132,0
X	22649583	.	T	C	2136.77	.	AC=2;AF=1.00;AN=2;DP=51;ExcessHet=3.0103;FS=0.000;MLEAC=2;MLEAF=1.00;MQ=43.85;QD=24.27;SOR=0.732	GT:AD:DP:GQ:PL	1/1:0,51:51:99:2165,156,0
X	22649945	.	A	G	1308.77	.	AC=2;AF=1.00;AN=2;BaseQRankSum=-1.529;ClippingRankSum=0.000;DP=53;ExcessHet=3.0103;FS=3.736;MLEAC=2;MLEAF=1.00;MQ=43.96;MQRankSum=0.000;QD=25.17;ReadPosRankSum=-0.436;SOR=0.804	GT:AD:DP:GQ:PL	1/1:1,51:52:99:1337,126,0
X	22650132	.	A	AGTG	1542.73	.	AC=2;AF=1.00;AN=2;BaseQRankSum=-0.664;ClippingRankSum=0.000;DP=40;ExcessHet=3.0103;FS=0.000;MLEAC=2;MLEAF=1.00;MQ=43.85;MQRankSum=-0.195;QD=23.95;ReadPosRankSum=-1.551;SOR=0.293	GT:AD:DP:GQ:PL	1/1:1,37:38:44:1580,44,0
X	22650134	.	A	AC	1542.73	.	AC=2;AF=1.00;AN=2;BaseQRankSum=-0.361;ClippingRankSum=0.000;DP=37;ExcessHet=3.0103;FS=0.000;MLEAC=2;MLEAF=1.00;MQ=43.84;MQRankSum=-0.201;QD=31.50;ReadPosRankSum=-1.542;SOR=0.297	GT:AD:DP:GQ:PL	1/1:1,35:36:44:1580,44,0
X	22650325	.	G	T	1122.77	.	AC=2;AF=1.00;AN=2;DP=41;ExcessHet=3.0103;FS=0.000;MLEAC=2;MLEAF=1.00;MQ=43.47;QD=27.38;SOR=1.347	GT:AD:DP:GQ:PL	1/1:0,41:41:99:1151,123,0
X	22650348	.	A	ATCAATATATTCCT	1936.73	.	AC=2;AF=1.00;AN=2;DP=39;ExcessHet=3.0103;FS=0.000;MLEAC=2;MLEAF=1.00;MQ=43.39;QD=30.71;SOR=1.552	GT:AD:DP:GQ:PL	1/1:0,39:39:99:1974,132,0
X	22650358	.	C	T	1825.77	.	AC=2;AF=1.00;AN=2;DP=39;ExcessHet=3.0103;FS=0.000;MLEAC=2;MLEAF=1.00;MQ=43.29;QD=33.69;SOR=1.552	GT:AD:DP:GQ:PL	1/1:0,39:39:99:1854,126,0
X	22650363	.	TC	T	1751.73	.	AC=2;AF=1.00;AN=2;DP=40;ExcessHet=3.0103;FS=0.000;MLEAC=2;MLEAF=1.00;MQ=43.31;QD=27.15;SOR=1.788	GT:AD:DP:GQ:PL	1/1:0,40:40:99:1789,123,0
X	22650489	.	G	T	1219.77	.	AC=2;AF=1.00;AN=2;DP=47;ExcessHet=3.0103;FS=0.000;MLEAC=2;MLEAF=1.00;MQ=43.71;QD=26.52;SOR=0.976	GT:AD:DP:GQ:PL	1/1:0,46:46:99:1248,138,0
X	22650875	.	T	C	1885.77	.	AC=2;AF=1.00;AN=2;DP=46;ExcessHet=3.0103;FS=0.000;MLEAC=2;MLEAF=1.00;MQ=44.00;QD=31.52;SOR=0.976	GT:AD:DP:GQ:PL	1/1:0,46:46:99:1914,138,0
X	22650891	.	T	A	1832.77	.	AC=2;AF=1.00;AN=2;DP=44;ExcessHet=3.0103;FS=0.000;MLEAC=2;MLEAF=1.00;MQ=44.00;QD=27.59;SOR=1.105	GT:AD:DP:GQ:PL	1/1:0,44:44:99:1861,132,0
X	22651196	.	A	T	999.77	.	AC=2;AF=1.00;AN=2;DP=37;ExcessHet=3.0103;FS=0.000;MLEAC=2;MLEAF=1.00;MQ=43.89;QD=27.02;SOR=0.859	GT:AD:DP:GQ:PL	1/1:0,37:37:99:1028,111,0
X	22651240	.	G	T	1024.77	.	AC=2;AF=1.00;AN=2;DP=38;ExcessHet=3.0103;FS=0.000;MLEAC=2;MLEAF=1.00;MQ=43.90;QD=26.97;SOR=1.040	GT:AD:DP:GQ:PL	1/1:0,38:38:99:1053,114,0
X	22651361	.	AACATAAAT	A	1727.73	.	AC=2;AF=1.00;AN=2;DP=41;ExcessHet=3.0103;FS=0.000;MLEAC=2;MLEAF=1.00;MQ=42.54;QD=32.76;SOR=0.793	GT:AD:DP:GQ:PL	1/1:0,40:40:99:1765,120,0
X	22651370	.	GAAA	G	1727.73	.	AC=2;AF=1.00;AN=2;DP=40;ExcessHet=3.0103;FS=0.000;MLEAC=2;MLEAF=1.00;MQ=42.50;QD=32.90;SOR=0.793	GT:AD:DP:GQ:PL	1/1:0,40:40:99:1765,120,0
X	22651374	.	TGAAA	T	1766.73	.	AC=2;AF=1.00;AN=2;DP=40;ExcessHet=3.0103;FS=0.000;MLEAC=2;MLEAF=1.00;MQ=42.50;QD=34.14;SOR=0.793	GT:AD:DP:GQ:PL	1/1:0,40:40:99:1804,123,0
X	22651381	.	G	C	1775.77	.	AC=2;AF=1.00;AN=2;DP=38;ExcessHet=3.0103;FS=0.000;MLEAC=2;MLEAF=1.00;MQ=42.42;QD=29.32;SOR=0.798	GT:AD:DP:GQ:PL	1/1:0,38:38:99:1804,123,0
X	22651437	.	C	CTG	1836.73	.	AC=2;AF=1.00;AN=2;DP=41;ExcessHet=3.0103;FS=0.000;MLEAC=2;MLEAF=1.00;MQ=41.93;QD=30.99;SOR=0.843	GT:AD:DP:GQ:PL	1/1:0,41:41:99:1874,126,0
X	22651441	.	A	T	1845.77	.	AC=2;AF=1.00;AN=2;DP=42;ExcessHet=3.0103;FS=0.000;MLEAC=2;MLEAF=1.00;MQ=41.98;QD=31.13;SOR=0.788	GT:AD:DP:GQ:PL	1/1:0,42:42:99:1874,126,0
X	22651527	.	C	T	1423.77	.	AC=2;AF=1.00;AN=2;DP=35;ExcessHet=3.0103;FS=0.000;MLEAC=2;MLEAF=1.00;MQ=41.01;QD=28.01;SOR=0.749	GT:AD:DP:GQ:PL	1/1:0,35:35:99:1452,105,0
X	22651540	.	G	A	1367.77	.	AC=2;AF=1.00;AN=2;DP=33;ExcessHet=3.0103;FS=0.000;MLEAC=2;MLEAF=1.00;MQ=41.13;QD=24.49;SOR=0.752	GT:AD:DP:GQ:PL	1/1:0,33:33:99:1396,99,0
X	22651567	.	T	C	877.77	.	AC=2;AF=1.00;AN=2;DP=35;ExcessHet=3.0103;FS=0.000;MLEAC=2;MLEAF=1.00;MQ=41.60;QD=25.08;SOR=1.002	GT:AD:DP:GQ:PL	1/1:0,35:35:99:906,104,0
X	22651647	.	A	T	1922.77	.	AC=2;AF=1.00;AN=2;DP=45;ExcessHet=3.0103;FS=0.000;MLEAC=2;MLEAF=1.00;MQ=40.77;QD=30.94;SOR=0.829	GT:AD:DP:GQ:PL	1/1:0,45:45:99:1951,135,0
X	22651651	.	A	G	1967.77	.	AC=2;AF=1.00;AN=2;DP=45;ExcessHet=3.0103;FS=0.000;MLEAC=2;MLEAF=1.00;MQ=40.90;QD=29.68;SOR=0.929	GT:AD:DP:GQ:PL	1/1:0,45:45:99:1996,138,0
X	22651662	.	C	T	2092.77	.	AC=2;AF=1.00;AN=2;DP=47;ExcessHet=3.0103;FS=0.000;MLEAC=2;MLEAF=1.00;MQ=40.76;QD=33.35;SOR=1.132	GT:AD:DP:GQ:PL	1/1:0,47:47:99:2121,144,0
X	22651683	.	C	T	2093.77	.	AC=2;AF=1.00;AN=2;DP=50;ExcessHet=3.0103;FS=0.000;MLEAC=2;MLEAF=1.00;MQ=40.96;QD=32.65;SOR=1.270	GT:AD:DP:GQ:PL	1/1:0,50:50:99:2122,150,0
X	22651712	.	T	A	1331.77	.	AC=2;AF=1.00;AN=2;DP=51;ExcessHet=3.0103;FS=0.000;MLEAC=2;MLEAF=1.00;MQ=40.97;QD=26.11;SOR=1.314	GT:AD:DP:GQ:PL	1/1:0,51:51:99:1360,152,0
X	22651748	.	G	A	2208.77	.	AC=2;AF=1.00;AN=2;DP=53;ExcessHet=3.0103;FS=0.000;MLEAC=2;MLEAF=1.00;MQ=40.80;QD=27.97;SOR=0.941	GT:AD:DP:GQ:PL	1/1:0,52:52:99:2237,156,0
X	22651760	.	A	G	2142.77	.	AC=2;AF=1.00;AN=2;DP=48;ExcessHet=3.0103;FS=0.000;MLEAC=2;MLEAF=1.00;MQ=41.01;QD=28.88;SOR=0.919	GT:AD:DP:GQ:PL	1/1:0,47:47:99:2171,147,0
X	22651765	.	T	TACTTTTGA	2294.73	.	AC=2;AF=1.00;AN=2;DP=49;ExcessHet=3.0103;FS=0.000;MLEAC=2;MLEAF=1.00;MQ=41.07;QD=23.35;SOR=0.963	GT:AD:DP:GQ:PL	1/1:0,48:48:99:2332,156,0
X	22651795	.	G	A	1087.77	.	AC=2;AF=1.00;AN=2;DP=44;ExcessHet=3.0103;FS=0.000;MLEAC=2;MLEAF=1.00;MQ=41.54;QD=25.30;SOR=0.941	GT:AD:DP:GQ:PL	1/1:0,43:43:99:1116,128,0
X	22652223	.	G	C	1457.77	.	AC=2;AF=1.00;AN=2;DP=34;ExcessHet=3.0103;FS=0.000;MLEAC=2;MLEAF=1.00;MQ=43.94;QD=31.49;SOR=1.244	GT:AD:DP:GQ:PL	1/1:0,34:34:99:1486,105,0
X	22652229	.	C	G	1467.77	.	AC=2;AF=1.00;AN=2;DP=34;ExcessHet=3.0103;FS=0.000;MLEAC=2;MLEAF=1.00;MQ=43.94;QD=34.89;SOR=0.941	GT:AD:DP:GQ:PL	1/1:0,34:34:99:1496,105,0
X	22652245	.	C	G	710.77	.	AC=2;AF=1.00;AN=2;DP=29;ExcessHet=3.0103;FS=0.000;MLEAC=2;MLEAF=1.00;MQ=43.93;QD=24.51;SOR=1.255	GT:AD:DP:GQ:PL	1/1:0,29:29:86:739,86,0
X	22652653	.	T	G	1181.77	.	AC=2;AF=1.00;AN=2;DP=45;ExcessHet=3.0103;FS=0.000;MLEAC=2;MLEAF=1.00;MQ=43.96;QD=26.86;SOR=0.883	GT:AD:DP:GQ:PL	1/1:0,44:44:99:1210,132,0
X	22652666	.	T	G	1995.77	.	AC=2;AF=1.00;AN=2;DP=47;ExcessHet=3.0103;FS=0.000;MLEAC=2;MLEAF=1.00;MQ=43.96;QD=27.38;SOR=0.919	GT:AD:DP:GQ:PL	1/1:0,47:47:99:2024,141,0
X	22652674	.	G	T	2030.77	.	AC=2;AF=1.00;AN=2;DP=46;ExcessHet=3.0103;FS=0.000;MLEAC=2;MLEAF=1.00;MQ=43.96;QD=28.55;SOR=0.976	GT:AD:DP:GQ:PL	1/1:0,46:46:99:2059,144,0
X	22652817	.	G	A	1160.77	.	AC=2;AF=1.00;AN=2;DP=43;ExcessHet=3.0103;FS=0.000;MLEAC=2;MLEAF=1.00;MQ=43.93;QD=26.99;SOR=0.836	GT:AD:DP:GQ:PL	1/1:0,43:43:99:1189,129,0
X	22653006	.	G	C	1431.77	.	AC=2;AF=1.00;AN=2;DP=33;ExcessHet=3.0103;FS=0.000;MLEAC=2;MLEAF=1.00;MQ=43.79;QD=28.43;SOR=0.752	GT:AD:DP:GQ:PL	1/1:0,33:33:99:1460,102,0
X	22653015	.	T	C	1435.77	.	AC=2;AF=1.00;AN=2;DP=32;ExcessHet=3.0103;FS=0.000;MLEAC=2;MLEAF=1.00;MQ=43.79;QD=31.66;SOR=0.957	GT:AD:DP:GQ:PL	1/1:0,32:32:99:1464,102,0
X	22653086	.	A	G	874.77	.	AC=2;AF=1.00;AN=2;DP=32;ExcessHet=3.0103;FS=0.000;MLEAC=2;MLEAF=1.00;MQ=43.79;QD=27.34;SOR=2.448	GT:AD:DP:GQ:PL	1/1:0,32:32:96:903,96,0
X	22653128	.	A	C	734.77	.	AC=2;AF=1.00;AN=2;DP=27;ExcessHet=3.0103;FS=0.000;MLEAC=2;MLEAF=1.00;MQ=44.23;QD=27.21;SOR=3.180	GT:AD:DP:GQ:PL	1/1:0,27:27:81:763,81,0
X	22653144	.	G	GT	485.73	.	AC=2;AF=1.00;AN=2;BaseQRankSum=-1.027;ClippingRankSum=0.000;DP=32;ExcessHet=3.0103;FS=0.000;MLEAC=2;MLEAF=1.00;MQ=44.75;MQRankSum=0.218;QD=16.75;ReadPosRankSum=-1.362;SOR=1.609	GT:AD:DP:GQ:PL	1/1:3,26:29:46:523,46,0
X	22653156	.	A	T	1482.77	.	AC=2;AF=1.00;AN=2;DP=42;ExcessHet=3.0103;FS=0.000;MLEAC=2;MLEAF=1.00;MQ=44.64;QD=32.80;SOR=1.005	GT:AD:DP:GQ:PL	1/1:0,42:42:99:1511,126,0
X	22653501	.	AC	A	1845.73	.	AC=2;AF=1.00;AN=2;DP=58;ExcessHet=3.0103;FS=0.000;MLEAC=2;MLEAF=1.00;MQ=43.93;QD=31.82;SOR=0.914	GT:AD:DP:GQ:PL	1/1:0,58:58:99:1883,174,0
X	22653507	.	A	AT	1230.73	.	AC=2;AF=1.00;AN=2;DP=58;ExcessHet=3.0103;FS=0.000;MLEAC=2;MLEAF=1.00;MQ=43.93;QD=21.98;SOR=0.841	GT:AD:DP:GQ:PL	1/1:0,56:56:99:1268,167,0
X	22653540	.	A	G	1534.77	.	AC=2;AF=1.00;AN=2;DP=58;ExcessHet=3.0103;FS=0.000;MLEAC=2;MLEAF=1.00;MQ=43.93;QD=26.46;SOR=0.762	GT:AD:DP:GQ:PL	1/1:0,58:58:99:1563,173,0
X	22653601	.	C	T	1664.77	.	AC=2;AF=1.00;AN=2;DP=62;ExcessHet=3.0103;FS=0.000;MLEAC=2;MLEAF=1.00;MQ=43.97;QD=26.85;SOR=0.899	GT:AD:DP:GQ:PL	1/1:0,62:62:99:1693,186,0
X	22653929	.	C	T	1192.77	.	AC=2;AF=1.00;AN=2;DP=47;ExcessHet=3.0103;FS=0.000;MLEAC=2;MLEAF=1.00;MQ=42.82;QD=25.93;SOR=0.976	GT:AD:DP:GQ:PL	1/1:0,46:46:99:1221,137,0
X	22653961	.	A	G	1107.77	.	AC=2;AF=1.00;AN=2;DP=43;ExcessHet=3.0103;FS=0.000;MLEAC=2;MLEAF=1.00;MQ=42.91;QD=25.76;SOR=1.055	GT:AD:DP:GQ:PL	1/1:0,43:43:99:1136,128,0
X	22653985	.	A	G	1369.77	.	AC=2;AF=1.00;AN=2;DP=51;ExcessHet=3.0103;FS=0.000;MLEAC=2;MLEAF=1.00;MQ=43.08;QD=26.86;SOR=1.201	GT:AD:DP:GQ:PL	1/1:0,51:51:99:1398,153,0
X	22654062	.	C	G	1003.77	.	AC=2;AF=1.00;AN=2;DP=39;ExcessHet=3.0103;FS=0.000;MLEAC=2;MLEAF=1.00;MQ=43.76;QD=25.74;SOR=0.743	GT:AD:DP:GQ:PL	1/1:0,39:39:99:1032,117,0
X	22654219	.	GT	G	1129.73	.	AC=2;AF=1.00;AN=2;DP=32;ExcessHet=3.0103;FS=0.000;MLEAC=2;MLEAF=1.00;MQ=44.35;QD=22.14;SOR=0.693	GT:AD:DP:GQ:PL	1/1:0,28:28:87:1167,87,0
X	22654245	.	G	T	1288.77	.	AC=2;AF=1.00;AN=2;DP=33;ExcessHet=3.0103;FS=0.000;MLEAC=2;MLEAF=1.00;MQ=44.34;QD=32.20;SOR=0.752	GT:AD:DP:GQ:PL	1/1:0,33:33:99:1317,99,0
X	22654343	.	T	C	797.77	.	AC=2;AF=1.00;AN=2;DP=31;ExcessHet=3.0103;FS=0.000;MLEAC=2;MLEAF=1.00;MQ=44.00;QD=25.73;SOR=1.402	GT:AD:DP:GQ:PL	1/1:0,31:31:93:826,93,0
X	22654389	.	A	T	819.77	.	AC=2;AF=1.00;AN=2;DP=31;ExcessHet=3.0103;FS=0.000;MLEAC=2;MLEAF=1.00;MQ=44.00;QD=27.33;SOR=1.536	GT:AD:DP:GQ:PL	1/1:0,30:30:90:848,90,0
X	22654547	.	T	G	751.77	.	AC=2;AF=1.00;AN=2;DP=28;ExcessHet=3.0103;FS=0.000;MLEAC=2;MLEAF=1.00;MQ=44.00;QD=26.85;SOR=0.836	GT:AD:DP:GQ:PL	1/1:0,28:28:84:780,84,0
X	22654714	.	G	A	989.77	.	AC=2;AF=1.00;AN=2;DP=38;ExcessHet=3.0103;FS=0.000;MLEAC=2;MLEAF=1.00;MQ=44.00;QD=26.75;SOR=0.984	GT:AD:DP:GQ:PL	1/1:0,37:37:99:1018,111,0
X	22655260	.	T	TTGTGTGTG	665.73	.	AC=2;AF=1.00;AN=2;DP=21;ExcessHet=3.0103;FS=0.000;MLEAC=1;MLEAF=0.500;MQ=44.00;QD=31.99;SOR=0.693	GT:AD:DP:GQ:PL	1/1:0,16:16:50:694,50,0
X	22655454	.	A	C	2565.77	.	AC=2;AF=1.00;AN=2;DP=58;ExcessHet=3.0103;FS=0.000;MLEAC=2;MLEAF=1.00;MQ=42.95;QD=26.90;SOR=1.609	GT:AD:DP:GQ:PL	1/1:0,58:58:99:2594,175,0
X	22655461	.	T	C	2536.77	.	AC=2;AF=1.00;AN=2;DP=57;ExcessHet=3.0103;FS=0.000;MLEAC=2;MLEAF=1.00;MQ=42.96;QD=28.71;SOR=1.569	GT:AD:DP:GQ:PL	1/1:0,57:57:99:2565,172,0
X	22655462	.	T	C	2536.77	.	AC=2;AF=1.00;AN=2;DP=57;ExcessHet=3.0103;FS=0.000;MLEAC=2;MLEAF=1.00;MQ=42.96;QD=28.02;SOR=1.569	GT:AD:DP:GQ:PL	1/1:0,57:57:99:2565,172,0
X	22655487	.	TG	T	1679.73	.	AC=2;AF=1.00;AN=2;DP=58;ExcessHet=3.0103;FS=0.000;MLEAC=2;MLEAF=1.00;MQ=43.01;QD=29.47;SOR=1.692	GT:AD:DP:GQ:PL	1/1:0,57:57:99:1717,171,0
X	22655617	.	ACTT	A	2903.73	.	AC=2;AF=1.00;AN=2;BaseQRankSum=1.079;ClippingRankSum=0.000;DP=68;ExcessHet=3.0103;FS=3.140;MLEAC=2;MLEAF=1.00;MQ=42.54;MQRankSum=-1.162;QD=27.52;ReadPosRankSum=-1.682;SOR=0.365	GT:AD:DP:GQ:PL	1/1:1,67:68:99:2941,160,0
X	22655622	.	C	CT	2903.73	.	AC=2;AF=1.00;AN=2;BaseQRankSum=0.466;ClippingRankSum=0.000;DP=67;ExcessHet=3.0103;FS=3.209;MLEAC=2;MLEAF=1.00;MQ=42.55;MQRankSum=-1.148;QD=35.53;SOR=0.416	GT:AD:DP:GQ:PL	1/1:1,66:67:99:2941,160,0
X	22655626	.	T	TGA	2842.73	.	AC=2;AF=1.00;AN=2;BaseQRankSum=1.254;ClippingRankSum=0.000;DP=66;ExcessHet=3.0103;FS=3.282;MLEAC=2;MLEAF=1.00;MQ=42.53;MQRankSum=-1.168;QD=29.39;ReadPosRankSum=-1.208;SOR=0.469	GT:AD:DP:GQ:PL	1/1:1,65:66:99:2880,154,0
X	22655655	.	T	C	1615.77	.	AC=2;AF=1.00;AN=2;BaseQRankSum=0.480;ClippingRankSum=0.000;DP=63;ExcessHet=3.0103;FS=4.569;MLEAC=2;MLEAF=1.00;MQ=42.19;MQRankSum=-1.292;QD=25.65;ReadPosRankSum=0.220;SOR=1.360	GT:AD:DP:GQ:PL	1/1:1,62:63:99:1644,162,0
X	22655684	.	T	A	2878.77	.	AC=2;AF=1.00;AN=2;BaseQRankSum=1.974;ClippingRankSum=0.000;DP=69;ExcessHet=3.0103;FS=0.000;MLEAC=2;MLEAF=1.00;MQ=41.52;MQRankSum=-2.013;QD=27.78;ReadPosRankSum=1.109;SOR=1.410	GT:AD:DP:GQ:PL	1/1:2,67:69:99:2907,118,0
X	22655685	.	G	A	2878.77	.	AC=2;AF=1.00;AN=2;BaseQRankSum=2.005;ClippingRankSum=0.000;DP=68;ExcessHet=3.0103;FS=0.000;MLEAC=2;MLEAF=1.00;MQ=41.48;MQRankSum=-2.047;QD=33.54;ReadPosRankSum=1.180;SOR=1.376	GT:AD:DP:GQ:PL	1/1:2,66:68:99:2907,118,0
X	22655699	.	T	G	2941.77	.	AC=2;AF=1.00;AN=2;BaseQRankSum=-0.984;ClippingRankSum=0.000;DP=64;ExcessHet=3.0103;FS=0.000;MLEAC=2;MLEAF=1.00;MQ=41.43;MQRankSum=-1.492;QD=34.31;ReadPosRankSum=-0.244;SOR=0.606	GT:AD:DP:GQ:PL	1/1:1,63:64:99:2970,160,0
X	22655714	.	A	G	2716.77	.	AC=2;AF=1.00;AN=2;BaseQRankSum=-1.703;ClippingRankSum=0.000;DP=62;ExcessHet=3.0103;FS=0.000;MLEAC=2;MLEAF=1.00;MQ=41.65;MQRankSum=-1.451;QD=26.85;ReadPosRankSum=-0.922;SOR=0.625	GT:AD:DP:GQ:PL	1/1:1,61:62:99:2745,145,0
X	22655738	.	ACAACC	A	2482.73	.	AC=2;AF=1.00;AN=2;BaseQRankSum=-0.064;ClippingRankSum=0.000;DP=56;ExcessHet=3.0103;FS=0.000;MLEAC=2;MLEAF=1.00;MQ=41.52;MQRankSum=-1.420;QD=30.43;ReadPosRankSum=-1.362;SOR=0.551	GT:AD:DP:GQ:PL	1/1:1,55:56:99:2520,130,0
X	22655744	.	TTTTTTA	T	2392.73	.	AC=2;AF=1.00;AN=2;BaseQRankSum=1.800;ClippingRankSum=0.000;DP=56;ExcessHet=3.0103;FS=0.000;MLEAC=2;MLEAF=1.00;MQ=41.52;MQRankSum=-1.420;QD=28.69;ReadPosRankSum=-1.021;SOR=0.551	GT:AD:DP:GQ:PL	1/1:1,55:56:99:2430,124,0
X	22655753	.	A	T	2401.77	.	AC=2;AF=1.00;AN=2;BaseQRankSum=-0.169;ClippingRankSum=0.000;DP=56;ExcessHet=3.0103;FS=0.000;MLEAC=2;MLEAF=1.00;MQ=41.52;MQRankSum=-1.420;QD=31.45;ReadPosRankSum=-1.492;SOR=0.551	GT:AD:DP:GQ:PL	1/1:1,55:56:99:2430,124,0
X	22655829	.	C	G	1114.77	.	AC=2;AF=1.00;AN=2;DP=42;ExcessHet=3.0103;FS=0.000;MLEAC=2;MLEAF=1.00;MQ=41.53;QD=26.54;SOR=1.127	GT:AD:DP:GQ:PL	1/1:0,42:42:99:1143,126,0
X	22655906	.	AGTCCGTCT	A	999.73	.	AC=2;AF=1.00;AN=2;DP=25;ExcessHet=3.0103;FS=0.000;MLEAC=2;MLEAF=1.00;MQ=39.84;QD=27.14;SOR=1.179	GT:AD:DP:GQ:PL	1/1:0,23:23:70:1037,70,0
X	22655924	.	AACGTCTCGAATGCAGGAACTGTAGAAGATAGAATGTTG	A	1088.73	.	AC=2;AF=1.00;AN=2;DP=25;ExcessHet=3.0103;FS=0.000;MLEAC=2;MLEAF=1.00;MQ=39.84;QD=32.00;SOR=0.941	GT:AD:DP:GQ:PL	1/1:0,25:25:76:1126,76,0
X	22656006	.	T	C	781.77	.	AC=2;AF=1.00;AN=2;DP=18;ExcessHet=3.0103;FS=0.000;MLEAC=2;MLEAF=1.00;MQ=39.35;QD=34.79;SOR=0.914	GT:AD:DP:GQ:PL	1/1:0,18:18:54:810,54,0
X	22656010	.	ATTTTGC	A	817.73	.	AC=2;AF=1.00;AN=2;DP=18;ExcessHet=3.0103;FS=0.000;MLEAC=2;MLEAF=1.00;MQ=39.35;QD=26.52;SOR=0.914	GT:AD:DP:GQ:PL	1/1:0,18:18:57:855,57,0
X	22656017	.	C	A	826.77	.	AC=2;AF=1.00;AN=2;DP=19;ExcessHet=3.0103;FS=0.000;MLEAC=2;MLEAF=1.00;MQ=39.28;QD=31.83;SOR=0.793	GT:AD:DP:GQ:PL	1/1:0,19:19:57:855,57,0
X	22656019	.	CTCCCATTCTGA	C	817.73	.	AC=2;AF=1.00;AN=2;DP=19;ExcessHet=3.0103;FS=0.000;MLEAC=2;MLEAF=1.00;MQ=39.28;QD=28.32;SOR=0.793	GT:AD:DP:GQ:PL	1/1:0,19:19:57:855,57,0
X	22656073	.	C	G	785.77	.	AC=2;AF=1.00;AN=2;DP=30;ExcessHet=3.0103;FS=0.000;MLEAC=2;MLEAF=1.00;MQ=41.31;QD=26.19;SOR=1.329	GT:AD:DP:GQ:PL	1/1:0,30:30:90:814,90,0
X	22656150	.	G	T	2004.77	.	AC=2;AF=1.00;AN=2;BaseQRankSum=0.675;ClippingRankSum=0.000;DP=48;ExcessHet=3.0103;FS=0.000;MLEAC=2;MLEAF=1.00;MQ=42.75;MQRankSum=-0.772;QD=33.07;ReadPosRankSum=-1.157;SOR=0.422	GT:AD:DP:GQ:PL	1/1:1,47:48:96:2033,96,0
X	22656156	.	T	C	1980.77	.	AC=2;AF=1.00;AN=2;BaseQRankSum=-0.997;ClippingRankSum=0.000;DP=47;ExcessHet=3.0103;FS=0.000;MLEAC=2;MLEAF=1.00;MQ=42.86;MQRankSum=-0.753;QD=32.49;ReadPosRankSum=-1.365;SOR=0.399	GT:AD:DP:GQ:PL	1/1:1,46:47:93:2009,93,0
X	22656174	.	G	GACAGT	2107.73	.	AC=2;AF=1.00;AN=2;BaseQRankSum=-0.765;ClippingRankSum=0.000;DP=49;ExcessHet=3.0103;FS=0.000;MLEAC=2;MLEAF=1.00;MQ=42.95;MQRankSum=-0.700;QD=28.77;ReadPosRankSum=-1.663;SOR=0.340	GT:AD:DP:GQ:PL	1/1:1,48:49:81:2145,81,0
X	22656202	.	T	TGC	1117.73	.	AC=2;AF=1.00;AN=2;BaseQRankSum=1.598;ClippingRankSum=0.000;DP=52;ExcessHet=3.0103;FS=0.000;MLEAC=2;MLEAF=1.00;MQ=43.01;MQRankSum=1.395;QD=23.78;ReadPosRankSum=-0.762;SOR=0.489	GT:AD:DP:GQ:PL	1/1:3,44:47:56:1155,56,0
X	22656240	.	T	G	1345.77	.	AC=2;AF=1.00;AN=2;BaseQRankSum=-1.634;ClippingRankSum=0.000;DP=54;ExcessHet=3.0103;FS=3.522;MLEAC=2;MLEAF=1.00;MQ=43.08;MQRankSum=-0.682;QD=24.92;ReadPosRankSum=1.607;SOR=0.651	GT:AD:DP:GQ:PL	1/1:1,53:54:99:1374,133,0
X	22656527	.	T	C	1905.77	.	AC=2;AF=1.00;AN=2;BaseQRankSum=0.861;ClippingRankSum=0.000;DP=46;ExcessHet=3.0103;FS=0.000;MLEAC=2;MLEAF=1.00;MQ=43.49;MQRankSum=-0.471;QD=31.76;ReadPosRankSum=-0.696;SOR=0.280	GT:AD:DP:GQ:PL	1/1:1,45:46:87:1934,87,0
X	22656534	.	G	A	1970.77	.	AC=2;AF=1.00;AN=2;BaseQRankSum=-1.121;ClippingRankSum=0.000;DP=49;ExcessHet=3.0103;FS=0.000;MLEAC=2;MLEAF=1.00;MQ=43.44;MQRankSum=-0.517;QD=27.14;ReadPosRankSum=-0.546;SOR=0.257	GT:AD:DP:GQ:PL	1/1:1,48:49:93:1999,93,0
X	22656640	.	A	ACAAAATGGGTAGCGCCAACGGAGGTTGTTAAG	2028.73	.	AC=2;AF=1.00;AN=2;DP=41;ExcessHet=3.0103;FS=0.000;MLEAC=2;MLEAF=1.00;MQ=42.57;QD=28.41;SOR=0.793	GT:AD:DP:GQ:PL	1/1:0,40:40:99:2066,138,0
X	22656681	.	T	C	1014.77	.	AC=2;AF=1.00;AN=2;DP=23;ExcessHet=3.0103;FS=0.000;MLEAC=2;MLEAF=1.00;MQ=42.04;QD=29.69;SOR=0.776	GT:AD:DP:GQ:PL	1/1:0,23:23:72:1043,72,0
X	22656682	.	T	G	1052.77	.	AC=2;AF=1.00;AN=2;DP=23;ExcessHet=3.0103;FS=0.000;MLEAC=2;MLEAF=1.00;MQ=42.04;QD=26.53;SOR=0.776	GT:AD:DP:GQ:PL	1/1:0,23:23:75:1081,75,0
X	22656685	.	T	A	1052.77	.	AC=2;AF=1.00;AN=2;DP=23;ExcessHet=3.0103;FS=0.000;MLEAC=2;MLEAF=1.00;MQ=41.88;QD=29.75;SOR=0.776	GT:AD:DP:GQ:PL	1/1:0,23:23:75:1081,75,0
X	22656714	.	TGTAA	T	1311.73	.	AC=2;AF=1.00;AN=2;DP=30;ExcessHet=3.0103;FS=0.000;MLEAC=2;MLEAF=1.00;MQ=43.22;QD=31.69;SOR=1.143	GT:AD:DP:GQ:PL	1/1:0,30:30:90:1349,90,0
X	22656784	.	A	G	982.77	.	AC=2;AF=1.00;AN=2;DP=38;ExcessHet=3.0103;FS=0.000;MLEAC=2;MLEAF=1.00;MQ=43.69;QD=25.86;SOR=0.798	GT:AD:DP:GQ:PL	1/1:0,38:38:99:1011,114,0
X	22656998	.	C	T	1167.77	.	AC=2;AF=1.00;AN=2;DP=44;ExcessHet=3.0103;FS=0.000;MLEAC=2;MLEAF=1.00;MQ=43.73;QD=26.54;SOR=0.883	GT:AD:DP:GQ:PL	1/1:0,44:44:99:1196,132,0
X	22657102	.	T	C	888.77	.	AC=2;AF=1.00;AN=2;BaseQRankSum=1.519;ClippingRankSum=0.000;DP=37;ExcessHet=3.0103;FS=0.000;MLEAC=2;MLEAF=1.00;MQ=43.84;MQRankSum=-0.201;QD=24.69;ReadPosRankSum=1.585;SOR=0.735	GT:AD:DP:GQ:PL	1/1:1,35:36:83:917,83,0
X	22657342	.	C	T	697.77	.	AC=2;AF=1.00;AN=2;DP=28;ExcessHet=3.0103;FS=0.000;MLEAC=2;MLEAF=1.00;MQ=43.86;QD=26.84;SOR=0.846	GT:AD:DP:GQ:PL	1/1:0,26:26:78:726,78,0
X	22657416	.	T	C	673.77	.	AC=2;AF=1.00;AN=2;DP=26;ExcessHet=3.0103;FS=0.000;MLEAC=2;MLEAF=1.00;MQ=43.92;QD=26.95;SOR=0.941	GT:AD:DP:GQ:PL	1/1:0,25:25:75:702,75,0
X	22657625	.	C	T	1301.77	.	AC=2;AF=1.00;AN=2;BaseQRankSum=-0.311;ClippingRankSum=0.000;DP=52;ExcessHet=3.0103;FS=0.000;MLEAC=2;MLEAF=1.00;MQ=43.96;MQRankSum=0.000;QD=25.03;ReadPosRankSum=-0.667;SOR=0.403	GT:AD:DP:GQ:PL	1/1:1,51:52:99:1330,127,0
X	22657925	.	AACTTC	A	1913.73	.	AC=2;AF=1.00;AN=2;DP=46;ExcessHet=3.0103;FS=0.000;MLEAC=2;MLEAF=1.00;MQ=43.44;QD=29.55;SOR=1.105	GT:AD:DP:GQ:PL	1/1:0,44:44:99:1951,133,0
X	22657933	.	A	G	1922.77	.	AC=2;AF=1.00;AN=2;DP=43;ExcessHet=3.0103;FS=0.000;MLEAC=2;MLEAF=1.00;MQ=43.41;QD=30.29;SOR=1.127	GT:AD:DP:GQ:PL	1/1:0,42:42:99:1951,132,0
X	22657935	.	C	G	1861.77	.	AC=2;AF=1.00;AN=2;DP=41;ExcessHet=3.0103;FS=0.000;MLEAC=2;MLEAF=1.00;MQ=43.38;QD=30.51;SOR=1.022	GT:AD:DP:GQ:PL	1/1:0,40:40:99:1890,126,0
X	22657936	.	CTTCAAT	C	1886.73	.	AC=2;AF=1.00;AN=2;DP=40;ExcessHet=3.0103;FS=0.000;MLEAC=2;MLEAF=1.00;MQ=43.36;QD=30.34;SOR=1.096	GT:AD:DP:GQ:PL	1/1:0,39:39:99:1924,129,0
X	22657944	.	CG	C	1751.73	.	AC=2;AF=1.00;AN=2;DP=41;ExcessHet=3.0103;FS=0.000;MLEAC=2;MLEAF=1.00;MQ=43.38;QD=27.76;SOR=1.022	GT:AD:DP:GQ:PL	1/1:0,40:40:99:1789,120,0
X	22657983	.	A	T	1935.77	.	AC=2;AF=1.00;AN=2;DP=47;ExcessHet=3.0103;FS=0.000;MLEAC=2;MLEAF=1.00;MQ=42.78;QD=28.45;SOR=0.976	GT:AD:DP:GQ:PL	1/1:0,46:46:99:1964,138,0
X	22658004	.	G	T	2176.77	.	AC=2;AF=1.00;AN=2;DP=49;ExcessHet=3.0103;FS=0.000;MLEAC=2;MLEAF=1.00;MQ=42.79;QD=32.48;SOR=1.112	GT:AD:DP:GQ:PL	1/1:0,49:49:99:2205,147,0
X	22658006	.	T	C	2230.77	.	AC=2;AF=1.00;AN=2;DP=47;ExcessHet=3.0103;FS=0.000;MLEAC=2;MLEAF=1.00;MQ=42.74;QD=26.01;SOR=1.251	GT:AD:DP:GQ:PL	1/1:0,47:47:99:2259,154,0
X	22658023	.	C	T	2249.77	.	AC=2;AF=1.00;AN=2;DP=52;ExcessHet=3.0103;FS=0.000;MLEAC=2;MLEAF=1.00;MQ=42.79;QD=31.91;SOR=0.770	GT:AD:DP:GQ:PL	1/1:0,52:52:99:2278,162,0
X	22658058	.	A	T	1357.77	.	AC=2;AF=1.00;AN=2;DP=52;ExcessHet=3.0103;FS=0.000;MLEAC=2;MLEAF=1.00;MQ=43.40;QD=26.11;SOR=0.853	GT:AD:DP:GQ:PL	1/1:0,52:52:99:1386,155,0
X	22658138	.	A	G	1645.77	.	AC=2;AF=1.00;AN=2;DP=63;ExcessHet=3.0103;FS=0.000;MLEAC=2;MLEAF=1.00;MQ=43.75;QD=26.54;SOR=0.758	GT:AD:DP:GQ:PL	1/1:0,62:62:99:1674,186,0
X	22658231	.	T	A	1593.77	.	AC=2;AF=1.00;AN=2;DP=61;ExcessHet=3.0103;FS=0.000;MLEAC=2;MLEAF=1.00;MQ=43.84;QD=26.56;SOR=0.760	GT:AD:DP:GQ:PL	1/1:0,60:60:99:1622,180,0
X	22658448	.	A	T	1507.77	.	AC=2;AF=1.00;AN=2;DP=56;ExcessHet=3.0103;FS=0.000;MLEAC=2;MLEAF=1.00;MQ=43.97;QD=26.92;SOR=0.841	GT:AD:DP:GQ:PL	1/1:0,56:56:99:1536,168,0
X	22658564	.	C	T	1686.77	.	AC=2;AF=1.00;AN=2;DP=63;ExcessHet=3.0103;FS=0.000;MLEAC=2;MLEAF=1.00;MQ=43.50;QD=26.77;SOR=0.933	GT:AD:DP:GQ:PL	1/1:0,63:63:99:1715,188,0
X	22658646	.	AAGCTTATAC	A	2616.73	.	AC=2;AF=1.00;AN=2;DP=60;ExcessHet=3.0103;FS=0.000;MLEAC=2;MLEAF=1.00;MQ=44.06;QD=30.52;SOR=1.071	GT:AD:DP:GQ:PL	1/1:0,60:60:99:2654,181,0
X	22658823	.	C	T	1120.77	.	AC=2;AF=1.00;AN=2;DP=43;ExcessHet=3.0103;FS=0.000;MLEAC=2;MLEAF=1.00;MQ=41.17;QD=27.34;SOR=1.206	GT:AD:DP:GQ:PL	1/1:0,41:41:99:1149,123,0
X	22658830	.	T	TAAGTGTCTTCGGAAAAGCTTATTTCGTTTAAGC	2098.73	.	AC=2;AF=1.00;AN=2;DP=43;ExcessHet=3.0103;FS=0.000;MLEAC=2;MLEAF=1.00;MQ=41.17;QD=34.29;SOR=1.329	GT:AD:DP:GQ:PL	1/1:0,38:38:99:2136,143,0
X	22659008	.	A	G	624.77	.	AC=2;AF=1.00;AN=2;DP=23;ExcessHet=3.0103;FS=0.000;MLEAC=2;MLEAF=1.00;MQ=43.70;QD=27.16;SOR=0.963	GT:AD:DP:GQ:PL	1/1:0,23:23:69:653,69,0
X	22659315	.	ATT	A	790.73	.	AC=2;AF=1.00;AN=2;BaseQRankSum=1.236;ClippingRankSum=0.000;DP=33;ExcessHet=3.0103;FS=3.680;MLEAC=2;MLEAF=1.00;MQ=44.00;MQRankSum=0.000;QD=28.24;ReadPosRankSum=1.425;SOR=0.814	GT:AD:DP:GQ:PL	1/1:1,27:28:79:828,79,0
X	22659400	.	T	A	1389.77	.	AC=2;AF=1.00;AN=2;DP=32;ExcessHet=3.0103;FS=0.000;MLEAC=2;MLEAF=1.00;MQ=44.00;QD=24.57;SOR=0.957	GT:AD:DP:GQ:PL	1/1:0,32:32:96:1418,96,0
X	22659412	.	G	A	1456.77	.	AC=2;AF=1.00;AN=2;DP=33;ExcessHet=3.0103;FS=0.000;MLEAC=2;MLEAF=1.00;MQ=44.00;QD=23.74;SOR=0.880	GT:AD:DP:GQ:PL	1/1:0,33:33:99:1485,102,0
X	22659540	.	T	A	1248.77	.	AC=2;AF=1.00;AN=2;DP=47;ExcessHet=3.0103;FS=0.000;MLEAC=2;MLEAF=1.00;MQ=43.72;QD=27.75;SOR=1.038	GT:AD:DP:GQ:PL	1/1:0,45:45:99:1277,135,0
X	22659774	.	A	C	1286.77	.	AC=2;AF=1.00;AN=2;BaseQRankSum=0.694;ClippingRankSum=0.000;DP=52;ExcessHet=3.0103;FS=0.000;MLEAC=2;MLEAF=1.00;MQ=44.00;MQRankSum=0.000;QD=24.75;ReadPosRankSum=-0.555;SOR=0.284	GT:AD:DP:GQ:PL	1/1:1,51:52:99:1315,128,0
X	22659982	.	T	C	1026.77	.	AC=2;AF=1.00;AN=2;DP=39;ExcessHet=3.0103;FS=0.000;MLEAC=2;MLEAF=1.00;MQ=44.00;QD=26.33;SOR=0.850	GT:AD:DP:GQ:PL	1/1:0,39:39:99:1055,117,0
X	22660392	.	A	G	948.77	.	AC=2;AF=1.00;AN=2;DP=35;ExcessHet=3.0103;FS=0.000;MLEAC=2;MLEAF=1.00;MQ=43.89;QD=27.11;SOR=1.002	GT:AD:DP:GQ:PL	1/1:0,35:35:99:977,105,0
X	22660582	.	G	T	1071.77	.	AC=2;AF=1.00;AN=2;DP=40;ExcessHet=3.0103;FS=0.000;MLEAC=2;MLEAF=1.00;MQ=44.00;QD=26.79;SOR=1.445	GT:AD:DP:GQ:PL	1/1:0,40:40:99:1100,120,0
X	22660955	.	A	T	724.77	.	AC=2;AF=1.00;AN=2;DP=30;ExcessHet=3.0103;FS=0.000;MLEAC=2;MLEAF=1.00;MQ=44.00;QD=24.16;SOR=0.976	GT:AD:DP:GQ:PL	1/1:0,30:30:89:753,89,0
X	22661038	.	C	T	703.77	.	AC=2;AF=1.00;AN=2;DP=27;ExcessHet=3.0103;FS=0.000;MLEAC=2;MLEAF=1.00;MQ=44.00;QD=26.07;SOR=0.765	GT:AD:DP:GQ:PL	1/1:0,27:27:81:732,81,0
X	22661189	.	GAA	G	361.73	.	AC=2;AF=1.00;AN=2;DP=28;ExcessHet=3.0103;FS=0.000;MLEAC=1;MLEAF=0.500;MQ=43.62;QD=21.28;SOR=1.765	GT:AD:DP:GQ:PL	1/1:2,15:17:9:369,9,0
X	22661218	.	A	G	760.77	.	AC=2;AF=1.00;AN=2;DP=28;ExcessHet=3.0103;FS=0.000;MLEAC=2;MLEAF=1.00;MQ=43.93;QD=27.17;SOR=2.468	GT:AD:DP:GQ:PL	1/1:0,28:28:84:789,84,0
X	22661319	.	G	T	862.77	.	AC=2;AF=1.00;AN=2;DP=37;ExcessHet=3.0103;FS=0.000;MLEAC=2;MLEAF=1.00;MQ=43.95;QD=23.32;SOR=0.746	GT:AD:DP:GQ:PL	1/1:0,37:37:99:891,108,0
X	22661352	.	C	G	902.77	.	AC=2;AF=1.00;AN=2;DP=35;ExcessHet=3.0103;FS=0.000;MLEAC=2;MLEAF=1.00;MQ=43.94;QD=25.79;SOR=1.002	GT:AD:DP:GQ:PL	1/1:0,35:35:99:931,104,0
X	22661566	.	C	T	1031.77	.	AC=2;AF=1.00;AN=2;DP=40;ExcessHet=3.0103;FS=0.000;MLEAC=2;MLEAF=1.00;MQ=42.93;QD=26.46;SOR=0.850	GT:AD:DP:GQ:PL	1/1:0,39:39:99:1060,117,0
X	22661687	.	A	T	1512.77	.	AC=2;AF=1.00;AN=2;DP=34;ExcessHet=3.0103;FS=0.000;MLEAC=2;MLEAF=1.00;MQ=43.94;QD=32.35;SOR=0.693	GT:AD:DP:GQ:PL	1/1:0,34:34:99:1541,111,0
X	22661688	.	G	C	1512.77	.	AC=2;AF=1.00;AN=2;DP=37;ExcessHet=3.0103;FS=0.000;MLEAC=2;MLEAF=1.00;MQ=43.89;QD=31.21;SOR=0.859	GT:AD:DP:GQ:PL	1/1:0,37:37:99:1541,111,0
X	22662022	.	C	T	904.77	.	AC=2;AF=1.00;AN=2;DP=34;ExcessHet=3.0103;FS=0.000;MLEAC=2;MLEAF=1.00;MQ=43.37;QD=26.61;SOR=1.085	GT:AD:DP:GQ:PL	1/1:0,34:34:99:933,102,0
X	22662036	.	G	A	951.77	.	AC=2;AF=1.00;AN=2;DP=35;ExcessHet=3.0103;FS=0.000;MLEAC=2;MLEAF=1.00;MQ=43.33;QD=27.19;SOR=1.148	GT:AD:DP:GQ:PL	1/1:0,35:35:99:980,105,0
X	22662149	.	T	TACGGCTCTATA	1928.73	.	AC=2;AF=1.00;AN=2;DP=41;ExcessHet=3.0103;FS=0.000;MLEAC=2;MLEAF=1.00;MQ=42.32;QD=23.63;SOR=0.741	GT:AD:DP:GQ:PL	1/1:0,41:41:99:1966,132,0
X	22662208	.	T	TGTCGGGTTTCATGAAAATTATCGGCACAGCG	1662.73	.	AC=2;AF=1.00;AN=2;DP=34;ExcessHet=3.0103;FS=0.000;MLEAC=2;MLEAF=1.00;MQ=41.23;QD=31.74;SOR=0.957	GT:AD:DP:GQ:PL	1/1:0,32:32:99:1700,113,0
X	22662214	.	A	AAAT	1157.73	.	AC=2;AF=1.00;AN=2;DP=25;ExcessHet=3.0103;FS=0.000;MLEAC=2;MLEAF=1.00;MQ=41.45;QD=36.05;SOR=0.770	GT:AD:DP:GQ:PL	1/1:0,25:25:81:1195,81,0
X	22662444	.	C	CTT	1032.73	.	AC=2;AF=1.00;AN=2;DP=36;ExcessHet=3.0103;FS=0.000;MLEAC=2;MLEAF=1.00;MQ=43.36;QD=30.37;SOR=1.143	GT:AD:DP:GQ:PL	1/1:0,34:34:99:1070,106,0
X	22663404	.	A	T	1477.77	.	AC=2;AF=1.00;AN=2;DP=60;ExcessHet=3.0103;FS=0.000;MLEAC=2;MLEAF=1.00;MQ=43.58;QD=26.39;SOR=0.693	GT:AD:DP:GQ:PL	1/1:0,56:56:99:1506,167,0
X	22663635	.	A	T	1105.77	.	AC=2;AF=1.00;AN=2;DP=62;ExcessHet=3.0103;FS=0.000;MLEAC=2;MLEAF=1.00;MQ=42.78;QD=26.33;SOR=3.056	GT:AD:DP:GQ:PL	1/1:0,42:42:99:1134,126,0
X	22663783	.	A	T	196.90	.	AC=2;AF=1.00;AN=2;DP=14;ExcessHet=3.0103;FS=0.000;MLEAC=2;MLEAF=1.00;MQ=42.33;QD=30.63;SOR=3.258	GT:AD:DP:GQ:PL	1/1:0,4:4:15:225,15,0
X	22663792	.	A	C	223.84	.	AC=2;AF=1.00;AN=2;DP=19;ExcessHet=3.0103;FS=0.000;MLEAC=2;MLEAF=1.00;MQ=41.77;QD=27.60;SOR=3.611	GT:AD:DP:GQ:PL	1/1:0,5:5:18:252,18,0
X	22663808	.	G	A	247.80	.	AC=2;AF=1.00;AN=2;DP=22;ExcessHet=3.0103;FS=0.000;MLEAC=2;MLEAF=1.00;MQ=41.20;QD=28.35;SOR=2.584	GT:AD:DP:GQ:PL	1/1:0,7:7:21:276,21,0
X	22663868	.	T	TACGTTTTAAATGTGTGGGCGTGACAGTTTTAAAAG	907.73	.	AC=2;AF=1.00;AN=2;DP=28;ExcessHet=3.0103;FS=0.000;MLEAC=2;MLEAF=1.00;MQ=40.20;QD=28.76;SOR=1.981	GT:AD:DP:GQ:PL	1/1:0,12:12:63:945,63,0
X	22663875	.	A	G	906.77	.	AC=2;AF=1.00;AN=2;DP=35;ExcessHet=3.0103;FS=0.000;MLEAC=2;MLEAF=1.00;MQ=40.84;QD=26.22;SOR=1.508	GT:AD:DP:GQ:PL	1/1:0,21:21:63:935,63,0
X	22663905	.	T	C	891.77	.	AC=2;AF=1.00;AN=2;DP=28;ExcessHet=3.0103;FS=0.000;MLEAC=2;MLEAF=1.00;MQ=40.26;QD=28.07;SOR=0.784	GT:AD:DP:GQ:PL	1/1:0,21:21:66:920,66,0
X	22663918	.	A	C	853.77	.	AC=2;AF=1.00;AN=2;DP=28;ExcessHet=3.0103;FS=0.000;MLEAC=2;MLEAF=1.00;MQ=40.86;QD=29.91;SOR=0.784	GT:AD:DP:GQ:PL	1/1:0,21:21:63:882,63,0
X	22664060	.	C	A	912.77	.	AC=2;AF=1.00;AN=2;DP=35;ExcessHet=3.0103;FS=0.000;MLEAC=2;MLEAF=1.00;MQ=43.05;QD=26.08;SOR=0.749	GT:AD:DP:GQ:PL	1/1:0,35:35:99:941,105,0
X	22664105	.	G	C	1063.77	.	AC=2;AF=1.00;AN=2;DP=40;ExcessHet=3.0103;FS=0.000;MLEAC=2;MLEAF=1.00;MQ=43.24;QD=26.59;SOR=0.793	GT:AD:DP:GQ:PL	1/1:0,40:40:99:1092,120,0
X	22664648	.	CTATG	C	1762.73	.	AC=2;AF=1.00;AN=2;DP=44;ExcessHet=3.0103;FS=0.000;MLEAC=2;MLEAF=1.00;MQ=42.69;QD=25.80;SOR=0.693	GT:AD:DP:GQ:PL	1/1:0,42:42:99:1800,126,0
X	22664665	.	T	C	1865.77	.	AC=2;AF=1.00;AN=2;DP=45;ExcessHet=3.0103;FS=0.000;MLEAC=2;MLEAF=1.00;MQ=42.67;QD=28.23;SOR=0.737	GT:AD:DP:GQ:PL	1/1:0,45:45:99:1894,136,0
X	22664862	.	G	A	1161.77	.	AC=2;AF=1.00;AN=2;BaseQRankSum=-0.281;ClippingRankSum=0.000;DP=49;ExcessHet=3.0103;FS=0.000;MLEAC=2;MLEAF=1.00;MQ=43.72;MQRankSum=-0.548;QD=24.20;ReadPosRankSum=0.130;SOR=0.874	GT:AD:DP:GQ:PL	1/1:2,46:48:90:1190,90,0
X	22664937	.	CTGAAGTGGGAACGTTTAAAAA	C	2032.73	.	AC=2;AF=1.00;AN=2;BaseQRankSum=0.734;ClippingRankSum=0.000;DP=50;ExcessHet=3.0103;FS=0.000;MLEAC=2;MLEAF=1.00;MQ=43.34;MQRankSum=-0.631;QD=29.99;ReadPosRankSum=0.672;SOR=0.866	GT:AD:DP:GQ:PL	1/1:2,48:50:61:2070,61,0
X	22664998	.	G	T	2156.77	.	AC=2;AF=1.00;AN=2;BaseQRankSum=0.759;ClippingRankSum=0.000;DP=52;ExcessHet=3.0103;FS=3.736;MLEAC=2;MLEAF=1.00;MQ=43.33;MQRankSum=-0.438;QD=29.45;ReadPosRankSum=-1.200;SOR=0.804	GT:AD:DP:GQ:PL	1/1:1,51:52:99:2185,115,0
X	22665001	.	T	C	2131.77	.	AC=2;AF=1.00;AN=2;BaseQRankSum=0.037;ClippingRankSum=0.000;DP=50;ExcessHet=3.0103;FS=3.565;MLEAC=2;MLEAF=1.00;MQ=43.34;MQRankSum=-0.416;QD=26.40;ReadPosRankSum=-1.178;SOR=0.687	GT:AD:DP:GQ:PL	1/1:1,49:50:99:2160,112,0
X	22665072	.	C	T	1365.77	.	AC=2;AF=1.00;AN=2;BaseQRankSum=-1.423;ClippingRankSum=0.000;DP=54;ExcessHet=3.0103;FS=3.522;MLEAC=2;MLEAF=1.00;MQ=43.93;MQRankSum=-0.098;QD=25.29;ReadPosRankSum=1.099;SOR=0.651	GT:AD:DP:GQ:PL	1/1:1,53:54:99:1394,133,0
X	22665171	.	G	A	1615.77	.	AC=2;AF=1.00;AN=2;DP=59;ExcessHet=3.0103;FS=0.000;MLEAC=2;MLEAF=1.00;MQ=43.90;QD=27.39;SOR=0.950	GT:AD:DP:GQ:PL	1/1:0,59:59:99:1644,177,0
X	22665280	.	A	G	1499.77	.	AC=2;AF=1.00;AN=2;BaseQRankSum=0.579;ClippingRankSum=0.000;DP=58;ExcessHet=3.0103;FS=3.409;MLEAC=2;MLEAF=1.00;MQ=43.86;MQRankSum=-0.206;QD=26.31;ReadPosRankSum=-0.652;SOR=0.568	GT:AD:DP:GQ:PL	1/1:1,56:57:99:1528,143,0
X	22665410	.	A	AATAGT	2348.73	.	AC=2;AF=1.00;AN=2;DP=52;ExcessHet=3.0103;FS=0.000;MLEAC=2;MLEAF=1.00;MQ=43.81;QD=27.03;SOR=1.051	GT:AD:DP:GQ:PL	1/1:0,50:50:99:2386,162,0
X	22665416	.	AGG	A	2339.73	.	AC=2;AF=1.00;AN=2;DP=51;ExcessHet=3.0103;FS=0.000;MLEAC=2;MLEAF=1.00;MQ=43.72;QD=31.03;SOR=1.094	GT:AD:DP:GQ:PL	1/1:0,51:51:99:2377,160,0
X	22665421	.	TAA	T	2286.73	.	AC=2;AF=1.00;AN=2;DP=50;ExcessHet=3.0103;FS=0.000;MLEAC=2;MLEAF=1.00;MQ=43.71;QD=36.06;SOR=1.051	GT:AD:DP:GQ:PL	1/1:0,50:50:99:2324,156,0
X	22665683	.	A	G	1221.77	.	AC=2;AF=1.00;AN=2;DP=49;ExcessHet=3.0103;FS=0.000;MLEAC=2;MLEAF=1.00;MQ=43.81;QD=24.93;SOR=0.909	GT:AD:DP:GQ:PL	1/1:0,49:49:99:1250,145,0
X	22665693	.	T	TCAG	2389.73	.	AC=2;AF=1.00;AN=2;DP=52;ExcessHet=3.0103;FS=0.000;MLEAC=2;MLEAF=1.00;MQ=43.82;QD=30.53;SOR=0.941	GT:AD:DP:GQ:PL	1/1:0,52:52:99:2427,165,0
X	22665694	.	T	TC	2389.73	.	AC=2;AF=1.00;AN=2;DP=53;ExcessHet=3.0103;FS=0.000;MLEAC=2;MLEAF=1.00;MQ=43.83;QD=25.38;SOR=0.892	GT:AD:DP:GQ:PL	1/1:0,53:53:99:2427,165,0
X	22665913	.	T	G	983.77	.	AC=2;AF=1.00;AN=2;DP=39;ExcessHet=3.0103;FS=0.000;MLEAC=2;MLEAF=1.00;MQ=43.83;QD=25.89;SOR=1.670	GT:AD:DP:GQ:PL	1/1:0,38:38:99:1012,114,0
X	22665935	.	A	C	1027.77	.	AC=2;AF=1.00;AN=2;DP=40;ExcessHet=3.0103;FS=0.000;MLEAC=2;MLEAF=1.00;MQ=43.88;QD=26.35;SOR=1.236	GT:AD:DP:GQ:PL	1/1:0,39:39:99:1056,117,0
X	22666017	.	C	T	1379.77	.	AC=2;AF=1.00;AN=2;DP=51;ExcessHet=3.0103;FS=0.000;MLEAC=2;MLEAF=1.00;MQ=43.96;QD=27.05;SOR=1.314	GT:AD:DP:GQ:PL	1/1:0,51:51:99:1408,153,0
X	22666112	.	G	A	1277.77	.	AC=2;AF=1.00;AN=2;DP=48;ExcessHet=3.0103;FS=0.000;MLEAC=2;MLEAF=1.00;MQ=44.00;QD=26.62;SOR=0.963	GT:AD:DP:GQ:PL	1/1:0,48:48:99:1306,144,0
X	22666360	.	C	T	1364.77	.	AC=2;AF=1.00;AN=2;DP=52;ExcessHet=3.0103;FS=0.000;MLEAC=2;MLEAF=1.00;MQ=44.00;QD=26.25;SOR=0.770	GT:AD:DP:GQ:PL	1/1:0,52:52:99:1393,155,0
X	22666413	.	A	C	1444.77	.	AC=2;AF=1.00;AN=2;DP=56;ExcessHet=3.0103;FS=0.000;MLEAC=2;MLEAF=1.00;MQ=44.00;QD=25.80;SOR=0.922	GT:AD:DP:GQ:PL	1/1:0,56:56:99:1473,167,0
X	22666551	.	T	C	1339.77	.	AC=2;AF=1.00;AN=2;BaseQRankSum=1.803;ClippingRankSum=0.000;DP=53;ExcessHet=3.0103;FS=3.819;MLEAC=2;MLEAF=1.00;MQ=43.89;MQRankSum=4.164;QD=25.28;ReadPosRankSum=-0.631;SOR=0.861	GT:AD:DP:GQ:PL	1/1:1,52:53:99:1368,149,0
X	22666577	.	A	T	1235.77	.	AC=2;AF=1.00;AN=2;DP=46;ExcessHet=3.0103;FS=0.000;MLEAC=2;MLEAF=1.00;MQ=43.87;QD=26.86;SOR=1.464	GT:AD:DP:GQ:PL	1/1:0,46:46:99:1264,138,0
X	22666746	.	T	G	836.77	.	AC=2;AF=1.00;AN=2;DP=34;ExcessHet=3.0103;FS=0.000;MLEAC=2;MLEAF=1.00;MQ=43.94;QD=24.61;SOR=0.693	GT:AD:DP:GQ:PL	1/1:0,34:34:99:865,101,0
X	22666782	.	G	A	932.77	.	AC=2;AF=1.00;AN=2;DP=34;ExcessHet=3.0103;FS=0.000;MLEAC=2;MLEAF=1.00;MQ=43.94;QD=27.43;SOR=0.811	GT:AD:DP:GQ:PL	1/1:0,34:34:99:961,102,0
X	22666917	.	G	C	1065.77	.	AC=2;AF=1.00;AN=2;DP=25;ExcessHet=3.0103;FS=0.000;MLEAC=2;MLEAF=1.00;MQ=44.00;QD=31.52;SOR=0.859	GT:AD:DP:GQ:PL	1/1:0,24:24:75:1094,75,0
X	22666926	.	G	GT	1087.73	.	AC=2;AF=1.00;AN=2;DP=26;ExcessHet=3.0103;FS=0.000;MLEAC=2;MLEAF=1.00;MQ=44.00;QD=29.37;SOR=0.770	GT:AD:DP:GQ:PL	1/1:0,25:25:75:1125,75,0
X	22666927	.	G	GTGTGT	1026.73	.	AC=2;AF=1.00;AN=2;DP=26;ExcessHet=3.0103;FS=0.000;MLEAC=2;MLEAF=1.00;MQ=44.00;QD=26.99;SOR=1.127	GT:AD:DP:GQ:PL	1/1:0,25:25:75:1063,75,0
X	22666988	.	G	A	878.77	.	AC=2;AF=1.00;AN=2;DP=36;ExcessHet=3.0103;FS=0.000;MLEAC=2;MLEAF=1.00;MQ=44.00;QD=25.85;SOR=0.811	GT:AD:DP:GQ:PL	1/1:0,34:34:99:907,101,0
X	22667407	.	G	C	1833.77	.	AC=2;AF=1.00;AN=2;BaseQRankSum=-0.616;ClippingRankSum=0.000;DP=43;ExcessHet=3.0103;FS=3.547;MLEAC=2;MLEAF=1.00;MQ=43.86;MQRankSum=-0.183;QD=31.26;ReadPosRankSum=0.081;SOR=0.684	GT:AD:DP:GQ:PL	1/1:1,42:43:87:1862,87,0
X	22667410	.	AC	A	1823.73	.	AC=2;AF=1.00;AN=2;BaseQRankSum=0.474;ClippingRankSum=0.000;DP=43;ExcessHet=3.0103;FS=3.782;MLEAC=2;MLEAF=1.00;MQ=43.82;MQRankSum=-0.240;QD=30.05;ReadPosRankSum=-0.161;SOR=0.849	GT:AD:DP:GQ:PL	1/1:1,42:43:87:1861,87,0
X	22667412	.	AGATCAAC	A	1823.73	.	AC=2;AF=1.00;AN=2;BaseQRankSum=0.718;ClippingRankSum=0.000;DP=43;ExcessHet=3.0103;FS=4.030;MLEAC=2;MLEAF=1.00;MQ=43.82;MQRankSum=-0.240;QD=30.41;ReadPosRankSum=-0.202;SOR=1.020	GT:AD:DP:GQ:PL	1/1:1,42:43:88:1861,88,0
X	22667452	.	T	C	1017.77	.	AC=2;AF=1.00;AN=2;BaseQRankSum=-1.670;ClippingRankSum=0.000;DP=40;ExcessHet=3.0103;FS=0.000;MLEAC=2;MLEAF=1.00;MQ=43.66;MQRankSum=-0.395;QD=25.44;ReadPosRankSum=-1.604;SOR=0.302	GT:AD:DP:GQ:PL	1/1:1,39:40:91:1046,91,0
X	22667522	.	T	C	796.77	.	AC=2;AF=1.00;AN=2;BaseQRankSum=0.168;ClippingRankSum=0.000;DP=32;ExcessHet=3.0103;FS=0.000;MLEAC=2;MLEAF=1.00;MQ=43.69;MQRankSum=-0.344;QD=24.90;ReadPosRankSum=1.734;SOR=0.321	GT:AD:DP:GQ:PL	1/1:1,31:32:68:825,68,0
X	22667547	.	C	T	1245.77	.	AC=2;AF=1.00;AN=2;DP=46;ExcessHet=3.0103;FS=0.000;MLEAC=2;MLEAF=1.00;MQ=43.70;QD=27.08;SOR=0.874	GT:AD:DP:GQ:PL	1/1:0,46:46:99:1274,138,0
X	22668107	.	C	A	1288.77	.	AC=2;AF=1.00;AN=2;DP=48;ExcessHet=3.0103;FS=0.000;MLEAC=2;MLEAF=1.00;MQ=44.00;QD=26.85;SOR=0.693	GT:AD:DP:GQ:PL	1/1:0,48:48:99:1317,143,0
X	22668540	.	A	C	1136.77	.	AC=2;AF=1.00;AN=2;DP=45;ExcessHet=3.0103;FS=0.000;MLEAC=2;MLEAF=1.00;MQ=44.00;QD=25.84;SOR=0.990	GT:AD:DP:GQ:PL	1/1:0,44:44:99:1165,131,0
X	22668584	.	C	CAAA	1270.73	.	AC=2;AF=1.00;AN=2;DP=44;ExcessHet=3.0103;FS=0.000;MLEAC=1;MLEAF=0.500;MQ=43.89;QD=33.57;SOR=0.892	GT:AD:DP:GQ:PL	1/1:0,35:35:99:1276,113,0
X	22669003	.	G	T	1040.77	.	AC=2;AF=1.00;AN=2;DP=39;ExcessHet=3.0103;FS=0.000;MLEAC=2;MLEAF=1.00;MQ=43.85;QD=26.69;SOR=0.743	GT:AD:DP:GQ:PL	1/1:0,39:39:99:1069,117,0
X	22669143	.	G	A	1390.77	.	AC=2;AF=1.00;AN=2;DP=50;ExcessHet=3.0103;FS=0.000;MLEAC=2;MLEAF=1.00;MQ=43.52;QD=27.82;SOR=0.773	GT:AD:DP:GQ:PL	1/1:0,50:50:99:1419,150,0
X	22669430	.	G	A	1247.77	.	AC=2;AF=1.00;AN=2;DP=46;ExcessHet=3.0103;FS=0.000;MLEAC=2;MLEAF=1.00;MQ=44.00;QD=27.13;SOR=0.780	GT:AD:DP:GQ:PL	1/1:0,46:46:99:1276,138,0
X	22669933	.	A	C	821.77	.	AC=2;AF=1.00;AN=2;DP=31;ExcessHet=3.0103;FS=0.000;MLEAC=2;MLEAF=1.00;MQ=44.00;QD=26.51;SOR=0.756	GT:AD:DP:GQ:PL	1/1:0,31:31:93:850,93,0
X	22670122	.	G	T	1072.77	.	AC=2;AF=1.00;AN=2;DP=40;ExcessHet=3.0103;FS=0.000;MLEAC=2;MLEAF=1.00;MQ=43.90;QD=27.51;SOR=1.096	GT:AD:DP:GQ:PL	1/1:0,39:39:99:1101,117,0
X	22670579	.	C	A	826.77	.	AC=2;AF=1.00;AN=2;DP=41;ExcessHet=3.0103;FS=0.000;MLEAC=2;MLEAF=1.00;MQ=43.90;QD=24.32;SOR=0.811	GT:AD:DP:GQ:PL	1/1:0,34:34:99:855,101,0
X	22671117	.	C	T	1055.77	.	AC=2;AF=1.00;AN=2;BaseQRankSum=0.000;ClippingRankSum=0.000;DP=41;ExcessHet=3.0103;FS=0.000;MLEAC=2;MLEAF=1.00;MQ=44.00;MQRankSum=0.000;QD=25.75;ReadPosRankSum=-0.505;SOR=0.312	GT:AD:DP:GQ:PL	1/1:1,40:41:95:1084,95,0
X	22671138	.	A	T	1043.77	.	AC=2;AF=1.00;AN=2;BaseQRankSum=0.220;ClippingRankSum=0.000;DP=41;ExcessHet=3.0103;FS=0.000;MLEAC=2;MLEAF=1.00;MQ=44.00;MQRankSum=0.000;QD=25.46;ReadPosRankSum=-0.467;SOR=0.264	GT:AD:DP:GQ:PL	1/1:1,40:41:95:1072,95,0
X	22671301	.	C	A	1465.77	.	AC=2;AF=1.00;AN=2;BaseQRankSum=0.601;ClippingRankSum=0.000;DP=55;ExcessHet=3.0103;FS=3.979;MLEAC=2;MLEAF=1.00;MQ=43.93;MQRankSum=0.000;QD=26.65;ReadPosRankSum=-0.479;SOR=0.970	GT:AD:DP:GQ:PL	1/1:1,54:55:99:1494,137,0
X	22671319	.	G	T	1430.77	.	AC=2;AF=1.00;AN=2;BaseQRankSum=1.445;ClippingRankSum=0.000;DP=56;ExcessHet=3.0103;FS=4.181;MLEAC=2;MLEAF=1.00;MQ=43.86;MQRankSum=-0.097;QD=26.01;ReadPosRankSum=-0.594;SOR=1.108	GT:AD:DP:GQ:PL	1/1:1,54:55:99:1459,138,0
X	22671745	.	C	CA	1262.73	.	AC=2;AF=1.00;AN=2;DP=47;ExcessHet=3.0103;FS=0.000;MLEAC=2;MLEAF=1.00;MQ=43.32;QD=27.45;SOR=1.609	GT:AD:DP:GQ:PL	1/1:0,46:46:99:1300,138,0
X	22671771	.	C	CT	1333.73	.	AC=2;AF=1.00;AN=2;BaseQRankSum=0.829;ClippingRankSum=0.000;DP=51;ExcessHet=3.0103;FS=4.771;MLEAC=2;MLEAF=1.00;MQ=42.93;MQRankSum=-0.533;QD=26.15;ReadPosRankSum=0.815;SOR=1.502	GT:AD:DP:GQ:PL	1/1:1,50:51:99:1371,124,0
X	22671854	.	A	G	1582.77	.	AC=2;AF=1.00;AN=2;DP=58;ExcessHet=3.0103;FS=0.000;MLEAC=2;MLEAF=1.00;MQ=42.77;QD=27.29;SOR=0.836	GT:AD:DP:GQ:PL	1/1:0,58:58:99:1611,173,0
X	22671883	.	A	T	1481.77	.	AC=2;AF=1.00;AN=2;DP=56;ExcessHet=3.0103;FS=0.000;MLEAC=2;MLEAF=1.00;MQ=42.65;QD=26.46;SOR=1.009	GT:AD:DP:GQ:PL	1/1:0,56:56:99:1510,167,0
X	22671925	.	T	G	2771.77	.	AC=2;AF=1.00;AN=2;DP=64;ExcessHet=3.0103;FS=0.000;MLEAC=2;MLEAF=1.00;MQ=42.38;QD=25.29;SOR=0.756	GT:AD:DP:GQ:PL	1/1:0,64:64:99:2800,196,0
X	22671929	.	C	T	2707.77	.	AC=2;AF=1.00;AN=2;DP=61;ExcessHet=3.0103;FS=0.000;MLEAC=2;MLEAF=1.00;MQ=42.33;QD=26.59;SOR=0.793	GT:AD:DP:GQ:PL	1/1:0,61:61:99:2736,190,0
X	22672007	.	A	T	2530.77	.	AC=2;AF=1.00;AN=2;DP=58;ExcessHet=3.0103;FS=0.000;MLEAC=2;MLEAF=1.00;MQ=41.30;QD=27.20;SOR=0.693	GT:AD:DP:GQ:PL	1/1:0,58:58:99:2559,177,0
X	22672009	.	AAAAAT	A	2521.73	.	AC=2;AF=1.00;AN=2;DP=58;ExcessHet=3.0103;FS=0.000;MLEAC=2;MLEAF=1.00;MQ=41.02;QD=33.48;SOR=0.693	GT:AD:DP:GQ:PL	1/1:0,58:58:99:2559,177,0
X	22672067	.	T	TGGGCGTTAGATC	2466.73	.	AC=2;AF=1.00;AN=2;DP=57;ExcessHet=3.0103;FS=0.000;MLEAC=2;MLEAF=1.00;MQ=41.56;QD=25.27;SOR=1.179	GT:AD:DP:GQ:PL	1/1:0,53:53:99:2504,168,0
X	22672344	.	C	T	1577.77	.	AC=2;AF=1.00;AN=2;DP=36;ExcessHet=3.0103;FS=0.000;MLEAC=2;MLEAF=1.00;MQ=40.41;QD=29.28;SOR=1.547	GT:AD:DP:GQ:PL	1/1:0,36:36:99:1606,108,0
X	22672347	.	G	A	1546.77	.	AC=2;AF=1.00;AN=2;DP=35;ExcessHet=3.0103;FS=0.000;MLEAC=2;MLEAF=1.00;MQ=40.36;QD=28.61;SOR=1.483	GT:AD:DP:GQ:PL	1/1:0,35:35:99:1575,105,0
X	22672348	.	A	G	1591.77	.	AC=2;AF=1.00;AN=2;DP=35;ExcessHet=3.0103;FS=0.000;MLEAC=2;MLEAF=1.00;MQ=40.36;QD=30.74;SOR=1.483	GT:AD:DP:GQ:PL	1/1:0,35:35:99:1620,108,0
X	22672358	.	T	A	1645.77	.	AC=2;AF=1.00;AN=2;DP=36;ExcessHet=3.0103;FS=0.000;MLEAC=2;MLEAF=1.00;MQ=40.49;QD=31.71;SOR=1.547	GT:AD:DP:GQ:PL	1/1:0,36:36:99:1674,114,0
X	22672371	.	A	G	1693.77	.	AC=2;AF=1.00;AN=2;DP=41;ExcessHet=3.0103;FS=0.000;MLEAC=2;MLEAF=1.00;MQ=40.41;QD=32.00;SOR=1.206	GT:AD:DP:GQ:PL	1/1:0,41:41:99:1722,123,0
X	22672397	.	C	T	2184.77	.	AC=2;AF=1.00;AN=2;DP=52;ExcessHet=3.0103;FS=0.000;MLEAC=2;MLEAF=1.00;MQ=39.52;QD=30.35;SOR=1.036	GT:AD:DP:GQ:PL	1/1:0,52:52:99:2213,156,0
X	22672415	.	G	A	2276.77	.	AC=2;AF=1.00;AN=2;DP=50;ExcessHet=3.0103;FS=0.000;MLEAC=2;MLEAF=1.00;MQ=39.51;QD=27.91;SOR=0.859	GT:AD:DP:GQ:PL	1/1:0,50:50:99:2305,157,0
X	22672420	.	G	A	2355.77	.	AC=2;AF=1.00;AN=2;DP=51;ExcessHet=3.0103;FS=0.000;MLEAC=2;MLEAF=1.00;MQ=39.56;QD=32.04;SOR=0.813	GT:AD:DP:GQ:PL	1/1:0,51:51:99:2384,160,0
X	22672428	.	G	GCTTTCTT	2437.73	.	AC=2;AF=1.00;AN=2;DP=48;ExcessHet=3.0103;FS=0.000;MLEAC=2;MLEAF=1.00;MQ=39.51;QD=28.97;SOR=0.866	GT:AD:DP:GQ:PL	1/1:0,48:48:99:2475,166,0
X	22672429	.	AAAGG	A	2392.73	.	AC=2;AF=1.00;AN=2;DP=49;ExcessHet=3.0103;FS=0.000;MLEAC=2;MLEAF=1.00;MQ=39.95;QD=31.77;SOR=0.733	GT:AD:DP:GQ:PL	1/1:0,49:49:99:2430,163,0
X	22672455	.	T	TG	2392.73	.	AC=2;AF=1.00;AN=2;DP=52;ExcessHet=3.0103;FS=0.000;MLEAC=2;MLEAF=1.00;MQ=40.34;QD=28.25;SOR=0.770	GT:AD:DP:GQ:PL	1/1:0,52:52:99:2430,163,0
X	22672457	.	TTATTTA	T	2392.73	.	AC=2;AF=1.00;AN=2;DP=53;ExcessHet=3.0103;FS=0.000;MLEAC=2;MLEAF=1.00;MQ=40.41;QD=34.08;SOR=0.730	GT:AD:DP:GQ:PL	1/1:0,53:53:99:2430,163,0
X	22672464	.	T	G	2401.77	.	AC=2;AF=1.00;AN=2;DP=54;ExcessHet=3.0103;FS=0.000;MLEAC=2;MLEAF=1.00;MQ=40.48;QD=27.15;SOR=0.693	GT:AD:DP:GQ:PL	1/1:0,54:54:99:2430,163,0
X	22672467	.	T	G	2438.77	.	AC=2;AF=1.00;AN=2;DP=53;ExcessHet=3.0103;FS=0.000;MLEAC=2;MLEAF=1.00;MQ=40.45;QD=31.24;SOR=0.730	GT:AD:DP:GQ:PL	1/1:0,53:53:99:2467,166,0
X	22672468	.	T	G	2438.77	.	AC=2;AF=1.00;AN=2;DP=54;ExcessHet=3.0103;FS=0.000;MLEAC=2;MLEAF=1.00;MQ=40.52;QD=32.22;SOR=0.693	GT:AD:DP:GQ:PL	1/1:0,54:54:99:2467,166,0
X	22672714	.	G	T	1086.77	.	AC=2;AF=1.00;AN=2;DP=41;ExcessHet=3.0103;FS=0.000;MLEAC=2;MLEAF=1.00;MQ=43.79;QD=26.51;SOR=1.347	GT:AD:DP:GQ:PL	1/1:0,41:41:99:1115,122,0
X	22673164	.	G	GT	1239.73	.	AC=2;AF=1.00;AN=2;DP=39;ExcessHet=3.0103;FS=0.000;MLEAC=2;MLEAF=1.00;MQ=44.00;QD=31.79;SOR=0.968	GT:AD:DP:GQ:PL	1/1:0,39:39:99:1277,120,0
X	22673253	.	A	G	940.77	.	AC=2;AF=1.00;AN=2;DP=36;ExcessHet=3.0103;FS=0.000;MLEAC=2;MLEAF=1.00;MQ=44.00;QD=26.13;SOR=0.804	GT:AD:DP:GQ:PL	1/1:0,36:36:99:969,108,0
X	22673337	.	A	T	865.77	.	AC=2;AF=1.00;AN=2;DP=35;ExcessHet=3.0103;FS=0.000;MLEAC=2;MLEAF=1.00;MQ=44.00;QD=24.74;SOR=0.749	GT:AD:DP:GQ:PL	1/1:0,35:35:99:894,103,0
X	22673477	.	A	C	1053.77	.	AC=2;AF=1.00;AN=2;DP=40;ExcessHet=3.0103;FS=0.000;MLEAC=2;MLEAF=1.00;MQ=43.85;QD=26.34;SOR=1.151	GT:AD:DP:GQ:PL	1/1:0,40:40:99:1082,120,0
X	22673728	.	G	GA	1073.73	.	AC=2;AF=1.00;AN=2;DP=48;ExcessHet=3.0103;FS=0.000;MLEAC=2;MLEAF=1.00;MQ=44.00;QD=22.85;SOR=1.251	GT:AD:DP:GQ:PL	1/1:0,47:47:99:1111,141,0
X	22673798	.	A	G	1275.77	.	AC=2;AF=1.00;AN=2;BaseQRankSum=0.251;ClippingRankSum=0.000;DP=51;ExcessHet=3.0103;FS=0.000;MLEAC=2;MLEAF=1.00;MQ=43.48;MQRankSum=-0.101;QD=25.02;ReadPosRankSum=0.476;SOR=0.495	GT:AD:DP:GQ:PL	1/1:1,50:51:99:1304,126,0
X	22673881	.	T	C	1237.77	.	AC=2;AF=1.00;AN=2;BaseQRankSum=0.961;ClippingRankSum=0.000;DP=53;ExcessHet=3.0103;FS=5.504;MLEAC=2;MLEAF=1.00;MQ=44.00;MQRankSum=0.000;QD=23.35;ReadPosRankSum=-0.963;SOR=0.128	GT:AD:DP:GQ:PL	1/1:3,50:53:78:1266,78,0
X	22673930	.	C	T	1251.77	.	AC=2;AF=1.00;AN=2;BaseQRankSum=1.015;ClippingRankSum=0.000;DP=54;ExcessHet=3.0103;FS=0.000;MLEAC=2;MLEAF=1.00;MQ=44.00;MQRankSum=0.000;QD=24.07;ReadPosRankSum=0.433;SOR=0.446	GT:AD:DP:GQ:PL	1/1:3,49:52:91:1280,91,0
X	22674443	.	G	A	1290.77	.	AC=2;AF=1.00;AN=2;DP=47;ExcessHet=3.0103;FS=0.000;MLEAC=2;MLEAF=1.00;MQ=44.00;QD=27.46;SOR=0.823	GT:AD:DP:GQ:PL	1/1:0,47:47:99:1319,141,0
X	22674908	.	C	T	1088.77	.	AC=2;AF=1.00;AN=2;DP=41;ExcessHet=3.0103;FS=0.000;MLEAC=2;MLEAF=1.00;MQ=43.86;QD=26.56;SOR=1.075	GT:AD:DP:GQ:PL	1/1:0,41:41:99:1117,122,0
X	22674966	.	G	T	1631.77	.	AC=2;AF=1.00;AN=2;DP=38;ExcessHet=3.0103;FS=0.000;MLEAC=2;MLEAF=1.00;MQ=43.92;QD=35.80;SOR=1.040	GT:AD:DP:GQ:PL	1/1:0,38:38:99:1660,114,0
X	22674974	.	G	A	1619.77	.	AC=2;AF=1.00;AN=2;DP=37;ExcessHet=3.0103;FS=0.000;MLEAC=2;MLEAF=1.00;MQ=44.00;QD=28.05;SOR=0.746	GT:AD:DP:GQ:PL	1/1:0,37:37:99:1648,114,0
X	22675021	.	T	C	1102.77	.	AC=2;AF=1.00;AN=2;DP=41;ExcessHet=3.0103;FS=0.000;MLEAC=2;MLEAF=1.00;MQ=44.00;QD=26.90;SOR=1.206	GT:AD:DP:GQ:PL	1/1:0,41:41:99:1131,123,0
X	22675079	.	T	C	1393.77	.	AC=2;AF=1.00;AN=2;DP=32;ExcessHet=3.0103;FS=0.000;MLEAC=2;MLEAF=1.00;MQ=44.00;QD=25.38;SOR=1.284	GT:AD:DP:GQ:PL	1/1:0,32:32:96:1422,96,0
X	22675086	.	A	C	1424.77	.	AC=2;AF=1.00;AN=2;DP=31;ExcessHet=3.0103;FS=0.000;MLEAC=2;MLEAF=1.00;MQ=44.00;QD=26.92;SOR=1.214	GT:AD:DP:GQ:PL	1/1:0,31:31:99:1453,99,0
X	22675087	.	C	A	1397.77	.	AC=2;AF=1.00;AN=2;DP=32;ExcessHet=3.0103;FS=0.000;MLEAC=2;MLEAF=1.00;MQ=44.00;QD=32.50;SOR=1.284	GT:AD:DP:GQ:PL	1/1:0,32:32:96:1426,96,0
X	22675101	.	C	G	759.77	.	AC=2;AF=1.00;AN=2;DP=33;ExcessHet=3.0103;FS=0.000;MLEAC=2;MLEAF=1.00;MQ=44.00;QD=23.74;SOR=1.473	GT:AD:DP:GQ:PL	1/1:0,32:32:93:788,93,0
X	22675601	.	G	C	920.77	.	AC=2;AF=1.00;AN=2;DP=36;ExcessHet=3.0103;FS=0.000;MLEAC=2;MLEAF=1.00;MQ=44.00;QD=26.31;SOR=1.002	GT:AD:DP:GQ:PL	1/1:0,35:35:99:949,105,0
X	22675669	.	C	A	1043.77	.	AC=2;AF=1.00;AN=2;DP=40;ExcessHet=3.0103;FS=0.000;MLEAC=2;MLEAF=1.00;MQ=44.55;QD=26.09;SOR=0.902	GT:AD:DP:GQ:PL	1/1:0,40:40:99:1072,120,0
X	22675722	.	C	T	983.77	.	AC=2;AF=1.00;AN=2;DP=37;ExcessHet=3.0103;FS=0.000;MLEAC=2;MLEAF=1.00;MQ=44.21;QD=26.59;SOR=1.609	GT:AD:DP:GQ:PL	1/1:0,37:37:99:1012,111,0
X	22675759	.	T	TTA	506.06	.	AC=1;AF=0.500;AN=2;BaseQRankSum=-0.210;ClippingRankSum=0.000;DP=40;ExcessHet=3.0103;FS=1.998;MLEAC=1;MLEAF=0.500;MQ=44.19;MQRankSum=-0.527;QD=14.46;ReadPosRankSum=0.661;SOR=0.993	GT:AD:DP:GQ:PL	0/1:5,30:35:11:543,0,11
X	22675794	.	A	G	982.77	.	AC=2;AF=1.00;AN=2;BaseQRankSum=0.328;ClippingRankSum=0.000;DP=38;ExcessHet=3.0103;FS=3.757;MLEAC=2;MLEAF=1.00;MQ=43.62;MQRankSum=-0.118;QD=25.86;ReadPosRankSum=-0.730;SOR=0.840	GT:AD:DP:GQ:PL	1/1:1,37:38:86:1011,86,0
X	22675815	.	C	A	882.77	.	AC=2;AF=1.00;AN=2;BaseQRankSum=1.340;ClippingRankSum=0.000;DP=36;ExcessHet=3.0103;FS=0.000;MLEAC=2;MLEAF=1.00;MQ=43.59;MQRankSum=-0.261;QD=24.52;ReadPosRankSum=-2.314;SOR=1.244	GT:AD:DP:GQ:PL	1/1:2,34:36:70:911,70,0
X	22675872	.	A	G	815.77	.	AC=2;AF=1.00;AN=2;BaseQRankSum=-1.105;ClippingRankSum=0.000;DP=34;ExcessHet=3.0103;FS=3.554;MLEAC=2;MLEAF=1.00;MQ=44.00;MQRankSum=0.000;QD=23.99;ReadPosRankSum=0.766;SOR=0.707	GT:AD:DP:GQ:PL	1/1:1,33:34:74:844,74,0
X	22675971	.	C	A	1034.77	.	AC=2;AF=1.00;AN=2;DP=40;ExcessHet=3.0103;FS=0.000;MLEAC=2;MLEAF=1.00;MQ=44.00;QD=26.53;SOR=2.362	GT:AD:DP:GQ:PL	1/1:0,39:39:99:1063,117,0
X	22676002	.	A	G	1071.77	.	AC=2;AF=1.00;AN=2;DP=40;ExcessHet=3.0103;FS=0.000;MLEAC=2;MLEAF=1.00;MQ=44.00;QD=26.79;SOR=2.191	GT:AD:DP:GQ:PL	1/1:0,40:40:99:1100,120,0
X	22676051	.	C	G	816.77	.	AC=2;AF=1.00;AN=2;BaseQRankSum=-0.702;ClippingRankSum=0.000;DP=32;ExcessHet=3.0103;FS=4.260;MLEAC=2;MLEAF=1.00;MQ=44.00;MQRankSum=0.000;QD=25.52;ReadPosRankSum=1.535;SOR=1.198	GT:AD:DP:GQ:PL	1/1:1,31:32:67:845,67,0
X	22676146	.	G	T	1910.77	.	AC=2;AF=1.00;AN=2;BaseQRankSum=0.039;ClippingRankSum=0.000;DP=49;ExcessHet=3.0103;FS=4.075;MLEAC=2;MLEAF=1.00;MQ=43.32;MQRankSum=0.000;QD=32.00;ReadPosRankSum=-0.399;SOR=1.046	GT:AD:DP:GQ:PL	1/1:1,45:46:93:1939,93,0
X	22676155	.	T	A	1934.77	.	AC=2;AF=1.00;AN=2;BaseQRankSum=-0.951;ClippingRankSum=0.000;DP=49;ExcessHet=3.0103;FS=4.586;MLEAC=2;MLEAF=1.00;MQ=43.32;MQRankSum=0.000;QD=34.57;ReadPosRankSum=-0.435;SOR=1.387	GT:AD:DP:GQ:PL	1/1:1,45:46:96:1963,96,0
X	22676211	.	C	T	1625.77	.	AC=2;AF=1.00;AN=2;BaseQRankSum=-1.034;ClippingRankSum=0.000;DP=68;ExcessHet=3.0103;FS=3.748;MLEAC=2;MLEAF=1.00;MQ=43.47;MQRankSum=0.000;QD=25.40;ReadPosRankSum=-0.694;SOR=0.802	GT:AD:DP:GQ:PL	1/1:1,63:64:99:1654,164,0
X	22676532	.	C	A	1587.77	.	AC=2;AF=1.00;AN=2;DP=38;ExcessHet=3.0103;FS=0.000;MLEAC=2;MLEAF=1.00;MQ=43.95;QD=32.64;SOR=0.746	GT:AD:DP:GQ:PL	1/1:0,37:37:99:1616,111,0
X	22676533	.	A	T	1587.77	.	AC=2;AF=1.00;AN=2;DP=38;ExcessHet=3.0103;FS=0.000;MLEAC=2;MLEAF=1.00;MQ=43.95;QD=32.45;SOR=0.746	GT:AD:DP:GQ:PL	1/1:0,37:37:99:1616,111,0
X	22676654	.	G	T	2362.77	.	AC=2;AF=1.00;AN=2;BaseQRankSum=1.250;ClippingRankSum=0.000;DP=57;ExcessHet=3.0103;FS=3.087;MLEAC=2;MLEAF=1.00;MQ=44.13;MQRankSum=0.267;QD=23.84;ReadPosRankSum=-0.335;SOR=0.335	GT:AD:DP:GQ:PL	1/1:1,56:57:99:2391,126,0
X	22676655	.	T	C	2362.77	.	AC=2;AF=1.00;AN=2;BaseQRankSum=0.831;ClippingRankSum=0.000;DP=56;ExcessHet=3.0103;FS=0.000;MLEAC=2;MLEAF=1.00;MQ=44.13;MQRankSum=0.270;QD=27.12;ReadPosRankSum=-0.248;SOR=0.280	GT:AD:DP:GQ:PL	1/1:1,55:56:99:2391,126,0
X	22676684	.	G	C	1415.77	.	AC=2;AF=1.00;AN=2;BaseQRankSum=-0.354;ClippingRankSum=0.000;DP=56;ExcessHet=3.0103;FS=0.000;MLEAC=2;MLEAF=1.00;MQ=44.13;MQRankSum=0.270;QD=25.28;ReadPosRankSum=0.928;SOR=0.269	GT:AD:DP:GQ:PL	1/1:1,55:56:99:1444,139,0
X	22676696	.	G	C	1320.77	.	AC=2;AF=1.00;AN=2;BaseQRankSum=-1.572;ClippingRankSum=0.000;DP=54;ExcessHet=3.0103;FS=0.000;MLEAC=2;MLEAF=1.00;MQ=44.14;MQRankSum=0.275;QD=24.46;ReadPosRankSum=1.540;SOR=0.238	GT:AD:DP:GQ:PL	1/1:1,53:54:99:1349,129,0
X	22676716	.	A	T	2274.77	.	AC=2;AF=1.00;AN=2;DP=51;ExcessHet=3.0103;FS=0.000;MLEAC=2;MLEAF=1.00;MQ=44.15;QD=33.05;SOR=0.900	GT:AD:DP:GQ:PL	1/1:0,51:51:99:2303,157,0
X	22676718	.	TC	T	2265.73	.	AC=2;AF=1.00;AN=2;DP=51;ExcessHet=3.0103;FS=0.000;MLEAC=2;MLEAF=1.00;MQ=44.15;QD=31.71;SOR=0.994	GT:AD:DP:GQ:PL	1/1:0,51:51:99:2303,157,0
X	22676926	.	AC	A	784.73	.	AC=2;AF=1.00;AN=2;DP=34;ExcessHet=3.0103;FS=0.000;MLEAC=2;MLEAF=1.00;MQ=43.50;QD=27.06;SOR=0.760	GT:AD:DP:GQ:PL	1/1:0,29:29:87:822,87,0
X	22676972	.	C	A	1368.77	.	AC=2;AF=1.00;AN=2;DP=31;ExcessHet=3.0103;FS=0.000;MLEAC=2;MLEAF=1.00;MQ=42.86;QD=27.67;SOR=1.044	GT:AD:DP:GQ:PL	1/1:0,31:31:96:1397,96,0
X	22676976	.	C	T	1333.77	.	AC=2;AF=1.00;AN=2;DP=31;ExcessHet=3.0103;FS=0.000;MLEAC=2;MLEAF=1.00;MQ=42.86;QD=29.64;SOR=1.214	GT:AD:DP:GQ:PL	1/1:0,31:31:93:1362,93,0
X	22677075	.	T	C	1253.77	.	AC=2;AF=1.00;AN=2;DP=47;ExcessHet=3.0103;FS=0.000;MLEAC=2;MLEAF=1.00;MQ=42.48;QD=26.68;SOR=1.022	GT:AD:DP:GQ:PL	1/1:0,47:47:99:1282,141,0
X	22677143	.	T	G	1011.77	.	AC=2;AF=1.00;AN=2;DP=38;ExcessHet=3.0103;FS=0.000;MLEAC=2;MLEAF=1.00;MQ=40.06;QD=26.63;SOR=0.914	GT:AD:DP:GQ:PL	1/1:0,38:38:99:1040,114,0
X	22677186	.	C	CGTATATT	1431.73	.	AC=2;AF=1.00;AN=2;DP=32;ExcessHet=3.0103;FS=0.000;MLEAC=2;MLEAF=1.00;MQ=38.79;QD=32.70;SOR=0.957	GT:AD:DP:GQ:PL	1/1:0,32:32:99:1469,99,0
X	22677188	.	A	ACTGCTTGGTT	1476.73	.	AC=2;AF=1.00;AN=2;DP=30;ExcessHet=3.0103;FS=0.000;MLEAC=2;MLEAF=1.00;MQ=38.42;QD=29.10;SOR=1.143	GT:AD:DP:GQ:PL	1/1:0,30:30:99:1514,102,0
X	22677190	.	A	G	1366.77	.	AC=2;AF=1.00;AN=2;DP=29;ExcessHet=3.0103;FS=0.000;MLEAC=2;MLEAF=1.00;MQ=38.29;QD=32.16;SOR=1.255	GT:AD:DP:GQ:PL	1/1:0,29:29:93:1395,93,0
X	22677243	.	A	G	902.77	.	AC=2;AF=1.00;AN=2;DP=21;ExcessHet=3.0103;FS=0.000;MLEAC=2;MLEAF=1.00;MQ=40.47;QD=29.62;SOR=0.990	GT:AD:DP:GQ:PL	1/1:0,21:21:63:931,63,0
X	22677244	.	A	T	902.77	.	AC=2;AF=1.00;AN=2;DP=20;ExcessHet=3.0103;FS=0.000;MLEAC=2;MLEAF=1.00;MQ=40.44;QD=33.16;SOR=0.892	GT:AD:DP:GQ:PL	1/1:0,20:20:63:931,63,0
X	22677249	.	T	C	871.77	.	AC=2;AF=1.00;AN=2;DP=20;ExcessHet=3.0103;FS=0.000;MLEAC=2;MLEAF=1.00;MQ=40.44;QD=25.35;SOR=0.892	GT:AD:DP:GQ:PL	1/1:0,20:20:60:900,60,0
X	22677281	.	G	A	363.77	.	AC=2;AF=1.00;AN=2;DP=14;ExcessHet=3.0103;FS=0.000;MLEAC=2;MLEAF=1.00;MQ=41.69;QD=25.98;SOR=0.976	GT:AD:DP:GQ:PL	1/1:0,14:14:42:392,42,0
X	22677528	.	G	T	259.77	.	AC=2;AF=1.00;AN=2;DP=10;ExcessHet=3.0103;FS=0.000;MLEAC=2;MLEAF=1.00;MQ=43.80;QD=25.98;SOR=1.609	GT:AD:DP:GQ:PL	1/1:0,10:10:30:288,30,0
X	22677591	.	C	G	677.77	.	AC=2;AF=1.00;AN=2;DP=26;ExcessHet=3.0103;FS=0.000;MLEAC=2;MLEAF=1.00;MQ=43.70;QD=26.07;SOR=1.697	GT:AD:DP:GQ:PL	1/1:0,26:26:78:706,78,0
X	22677671	.	C	CT	1739.73	.	AC=2;AF=1.00;AN=2;DP=42;ExcessHet=3.0103;FS=0.000;MLEAC=2;MLEAF=1.00;MQ=44.25;QD=26.31;SOR=1.445	GT:AD:DP:GQ:PL	1/1:0,40:40:99:1777,120,0
X	22677673	.	C	A	1748.77	.	AC=2;AF=1.00;AN=2;DP=39;ExcessHet=3.0103;FS=0.000;MLEAC=2;MLEAF=1.00;MQ=44.32;QD=31.54;SOR=1.387	GT:AD:DP:GQ:PL	1/1:0,39:39:99:1777,120,0
X	22677692	.	G	C	1101.77	.	AC=2;AF=1.00;AN=2;DP=43;ExcessHet=3.0103;FS=0.000;MLEAC=2;MLEAF=1.00;MQ=44.03;QD=26.23;SOR=1.005	GT:AD:DP:GQ:PL	1/1:0,42:42:99:1130,125,0
X	22677838	.	A	T	1073.77	.	AC=2;AF=1.00;AN=2;DP=40;ExcessHet=3.0103;FS=0.000;MLEAC=2;MLEAF=1.00;MQ=43.49;QD=26.84;SOR=1.981	GT:AD:DP:GQ:PL	1/1:0,40:40:99:1102,120,0
X	22678018	.	C	T	1127.77	.	AC=2;AF=1.00;AN=2;DP=42;ExcessHet=3.0103;FS=0.000;MLEAC=2;MLEAF=1.00;MQ=44.00;QD=26.85;SOR=0.892	GT:AD:DP:GQ:PL	1/1:0,42:42:99:1156,126,0
X	22678038	.	G	C	1156.77	.	AC=2;AF=1.00;AN=2;DP=43;ExcessHet=3.0103;FS=0.000;MLEAC=2;MLEAF=1.00;MQ=44.00;QD=26.90;SOR=1.055	GT:AD:DP:GQ:PL	1/1:0,43:43:99:1185,129,0
X	22678152	.	C	G	856.77	.	AC=2;AF=1.00;AN=2;BaseQRankSum=-0.163;ClippingRankSum=0.000;DP=35;ExcessHet=3.0103;FS=3.680;MLEAC=2;MLEAF=1.00;MQ=44.00;MQRankSum=0.000;QD=24.48;ReadPosRankSum=-0.325;SOR=0.793	GT:AD:DP:GQ:PL	1/1:1,34:35:77:885,77,0
X	22678394	.	T	TTCG	1130.73	.	AC=2;AF=1.00;AN=2;BaseQRankSum=0.130;ClippingRankSum=0.000;DP=28;ExcessHet=3.0103;FS=0.000;MLEAC=2;MLEAF=1.00;MQ=44.00;MQRankSum=0.000;QD=34.31;ReadPosRankSum=0.434;SOR=0.804	GT:AD:DP:GQ:PL	1/1:1,27:28:38:1168,38,0
X	22678777	.	G	T	756.77	.	AC=2;AF=1.00;AN=2;DP=29;ExcessHet=3.0103;FS=0.000;MLEAC=2;MLEAF=1.00;MQ=43.86;QD=26.10;SOR=0.906	GT:AD:DP:GQ:PL	1/1:0,29:29:87:785,87,0
X	22679344	.	G	C	1141.77	.	AC=2;AF=1.00;AN=2;DP=46;ExcessHet=3.0103;FS=0.000;MLEAC=2;MLEAF=1.00;MQ=43.94;QD=24.82;SOR=0.874	GT:AD:DP:GQ:PL	1/1:0,46:46:99:1170,136,0
X	22679463	.	G	A	1379.77	.	AC=2;AF=1.00;AN=2;DP=50;ExcessHet=3.0103;FS=0.000;MLEAC=2;MLEAF=1.00;MQ=43.88;QD=27.60;SOR=1.157	GT:AD:DP:GQ:PL	1/1:0,50:50:99:1408,150,0
X	22679485	.	T	G	1318.77	.	AC=2;AF=1.00;AN=2;DP=48;ExcessHet=3.0103;FS=0.000;MLEAC=2;MLEAF=1.00;MQ=43.94;QD=27.47;SOR=1.426	GT:AD:DP:GQ:PL	1/1:0,48:48:99:1347,144,0
X	22679566	.	C	A	1152.77	.	AC=2;AF=1.00;AN=2;DP=45;ExcessHet=3.0103;FS=0.000;MLEAC=2;MLEAF=1.00;MQ=43.94;QD=26.81;SOR=1.455	GT:AD:DP:GQ:PL	1/1:0,43:43:99:1181,129,0
X	22679860	.	A	G	811.77	.	AC=2;AF=1.00;AN=2;DP=30;ExcessHet=3.0103;FS=0.000;MLEAC=2;MLEAF=1.00;MQ=44.00;QD=27.06;SOR=0.976	GT:AD:DP:GQ:PL	1/1:0,30:30:90:840,90,0
X	22680182	.	A	G	728.77	.	AC=2;AF=1.00;AN=2;DP=28;ExcessHet=3.0103;FS=0.000;MLEAC=2;MLEAF=1.00;MQ=44.00;QD=26.03;SOR=0.836	GT:AD:DP:GQ:PL	1/1:0,28:28:84:757,84,0
X	22680228	.	T	C	928.77	.	AC=2;AF=1.00;AN=2;DP=36;ExcessHet=3.0103;FS=0.000;MLEAC=2;MLEAF=1.00;MQ=43.21;QD=25.80;SOR=1.547	GT:AD:DP:GQ:PL	1/1:0,36:36:99:957,108,0
X	22680326	.	A	T	1783.77	.	AC=2;AF=1.00;AN=2;DP=43;ExcessHet=3.0103;FS=0.000;MLEAC=2;MLEAF=1.00;MQ=41.89;QD=31.26;SOR=1.954	GT:AD:DP:GQ:PL	1/1:0,43:43:99:1812,129,0
X	22680349	.	C	T	1735.77	.	AC=2;AF=1.00;AN=2;DP=41;ExcessHet=3.0103;FS=0.000;MLEAC=2;MLEAF=1.00;MQ=41.83;QD=28.96;SOR=2.038	GT:AD:DP:GQ:PL	1/1:0,41:41:99:1764,123,0
X	22681497	.	C	A	586.88	.	AC=2;AF=1.00;AN=2;BaseQRankSum=-1.679;ClippingRankSum=0.000;DP=16;ExcessHet=3.0103;FS=0.000;MLEAC=2;MLEAF=1.00;MQ=44.69;MQRankSum=0.516;QD=29.87;ReadPosRankSum=1.739;SOR=0.275	GT:AD:DP:GQ:PL	1/1:1,15:16:16:615,16,0
X	22681501	.	C	CGG	609.73	.	AC=2;AF=1.00;AN=2;DP=14;ExcessHet=3.0103;FS=0.000;MLEAC=2;MLEAF=1.00;MQ=43.86;QD=31.52;SOR=0.836	GT:AD:DP:GQ:PL	1/1:0,13:13:45:647,45,0
X	22681504	.	C	G	556.77	.	AC=2;AF=1.00;AN=2;DP=13;ExcessHet=3.0103;FS=0.000;MLEAC=2;MLEAF=1.00;MQ=43.85;QD=31.36;SOR=0.693	GT:AD:DP:GQ:PL	1/1:0,12:12:39:585,39,0
X	22681513	.	T	C	466.77	.	AC=2;AF=1.00;AN=2;DP=12;ExcessHet=3.0103;FS=0.000;MLEAC=2;MLEAF=1.00;MQ=43.84;QD=25.06;SOR=0.859	GT:AD:DP:GQ:PL	1/1:0,11:11:33:495,33,0
X	22681517	.	A	G	376.78	.	AC=2;AF=1.00;AN=2;DP=9;ExcessHet=3.0103;FS=0.000;MLEAC=2;MLEAF=1.00;MQ=43.78;QD=27.71;SOR=1.179	GT:AD:DP:GQ:PL	1/1:0,8:8:27:405,27,0
X	22688980	.	G	A	1014.77	.	AC=2;AF=1.00;AN=2;DP=39;ExcessHet=3.0103;FS=0.000;MLEAC=2;MLEAF=1.00;MQ=41.18;QD=26.02;SOR=1.236	GT:AD:DP:GQ:PL	1/1:0,39:39:99:1043,117,0
X	22689021	.	C	G	1896.77	.	AC=2;AF=1.00;AN=2;DP=42;ExcessHet=3.0103;FS=0.000;MLEAC=2;MLEAF=1.00;MQ=41.31;QD=35.70;SOR=0.788	GT:AD:DP:GQ:PL	1/1:0,42:42:99:1925,129,0
X	22689023	.	C	A	1896.77	.	AC=2;AF=1.00;AN=2;DP=43;ExcessHet=3.0103;FS=0.000;MLEAC=2;MLEAF=1.00;MQ=41.37;QD=32.02;SOR=0.836	GT:AD:DP:GQ:PL	1/1:0,43:43:99:1925,129,0
X	22689551	.	C	T	2304.77	.	AC=2;AF=1.00;AN=2;DP=56;ExcessHet=3.0103;FS=0.000;MLEAC=2;MLEAF=1.00;MQ=42.83;QD=26.74;SOR=0.970	GT:AD:DP:GQ:PL	1/1:0,55:55:99:2333,168,0
X	22689566	.	G	A	2229.77	.	AC=2;AF=1.00;AN=2;DP=53;ExcessHet=3.0103;FS=0.000;MLEAC=2;MLEAF=1.00;MQ=42.80;QD=31.16;SOR=0.813	GT:AD:DP:GQ:PL	1/1:0,51:51:99:2258,162,0
X	22689620	.	T	G	2225.77	.	AC=2;AF=1.00;AN=2;DP=51;ExcessHet=3.0103;FS=0.000;MLEAC=2;MLEAF=1.00;MQ=43.44;QD=33.65;SOR=0.813	GT:AD:DP:GQ:PL	1/1:0,51:51:99:2254,154,0
X	22689627	.	A	T	2233.77	.	AC=2;AF=1.00;AN=2;DP=51;ExcessHet=3.0103;FS=0.000;MLEAC=2;MLEAF=1.00;MQ=43.40;QD=30.45;SOR=0.813	GT:AD:DP:GQ:PL	1/1:0,51:51:99:2262,154,0
X	22689717	.	C	T	1280.77	.	AC=2;AF=1.00;AN=2;DP=49;ExcessHet=3.0103;FS=0.000;MLEAC=2;MLEAF=1.00;MQ=43.96;QD=26.14;SOR=0.818	GT:AD:DP:GQ:PL	1/1:0,49:49:99:1309,147,0
X	22689800	.	A	G	1052.77	.	AC=2;AF=1.00;AN=2;DP=39;ExcessHet=3.0103;FS=0.000;MLEAC=2;MLEAF=1.00;MQ=44.00;QD=26.99;SOR=1.096	GT:AD:DP:GQ:PL	1/1:0,39:39:99:1081,117,0
X	22689931	.	T	TATATCCACATGC	2309.73	.	AC=2;AF=1.00;AN=2;DP=52;ExcessHet=3.0103;FS=0.000;MLEAC=2;MLEAF=1.00;MQ=43.37;QD=31.84;SOR=0.866	GT:AD:DP:GQ:PL	1/1:0,48:48:99:2347,158,0
X	22690337	.	C	CATTACT	1806.73	.	AC=2;AF=1.00;AN=2;DP=40;ExcessHet=3.0103;FS=0.000;MLEAC=2;MLEAF=1.00;MQ=43.29;QD=29.87;SOR=1.096	GT:AD:DP:GQ:PL	1/1:0,39:39:99:1844,123,0
X	22690375	.	T	TA	1596.73	.	AC=2;AF=1.00;AN=2;DP=39;ExcessHet=3.0103;FS=0.000;MLEAC=2;MLEAF=1.00;MQ=43.32;QD=31.01;SOR=1.002	GT:AD:DP:GQ:PL	1/1:0,36:36:99:1634,111,0
X	22690380	.	T	TGCCCAAAA	1751.73	.	AC=2;AF=1.00;AN=2;DP=40;ExcessHet=3.0103;FS=0.000;MLEAC=2;MLEAF=1.00;MQ=43.29;QD=29.11;SOR=0.850	GT:AD:DP:GQ:PL	1/1:0,39:39:99:1789,123,0
X	22690404	.	C	T	1009.77	.	AC=2;AF=1.00;AN=2;DP=40;ExcessHet=3.0103;FS=0.000;MLEAC=2;MLEAF=1.00;MQ=43.39;QD=26.57;SOR=1.040	GT:AD:DP:GQ:PL	1/1:0,38:38:99:1038,114,0
X	22690778	.	A	G	806.77	.	AC=2;AF=1.00;AN=2;DP=30;ExcessHet=3.0103;FS=0.000;MLEAC=2;MLEAF=1.00;MQ=43.37;QD=26.89;SOR=0.826	GT:AD:DP:GQ:PL	1/1:0,30:30:90:835,90,0
X	22690939	.	CA	C	1707.73	.	AC=2;AF=1.00;AN=2;DP=38;ExcessHet=3.0103;FS=0.000;MLEAC=2;MLEAF=1.00;MQ=44.00;QD=34.03;SOR=0.798	GT:AD:DP:GQ:PL	1/1:0,38:38:99:1745,117,0
X	22690944	.	C	T	1761.77	.	AC=2;AF=1.00;AN=2;DP=39;ExcessHet=3.0103;FS=0.000;MLEAC=2;MLEAF=1.00;MQ=44.00;QD=27.34;SOR=0.743	GT:AD:DP:GQ:PL	1/1:0,39:39:99:1790,120,0
X	22690955	.	T	C	1432.77	.	AC=2;AF=1.00;AN=2;DP=32;ExcessHet=3.0103;FS=0.000;MLEAC=2;MLEAF=1.00;MQ=44.00;QD=28.81;SOR=0.693	GT:AD:DP:GQ:PL	1/1:0,32:32:99:1461,99,0
X	22690999	.	T	A	758.77	.	AC=2;AF=1.00;AN=2;BaseQRankSum=-0.634;ClippingRankSum=0.000;DP=29;ExcessHet=3.0103;FS=0.000;MLEAC=2;MLEAF=1.00;MQ=44.00;MQRankSum=0.000;QD=26.16;ReadPosRankSum=0.179;SOR=0.693	GT:AD:DP:GQ:PL	1/1:1,28:29:58:787,58,0
X	22691166	.	TC	T	414.73	.	AC=2;AF=1.00;AN=2;BaseQRankSum=-0.665;ClippingRankSum=0.000;DP=22;ExcessHet=3.0103;FS=0.000;MLEAC=2;MLEAF=1.00;MQ=43.91;MQRankSum=0.000;QD=20.74;ReadPosRankSum=0.869;SOR=0.368	GT:AD:DP:GQ:PL	1/1:1,19:20:31:452,31,0
X	22691206	.	TGCAGC	T	1132.73	.	AC=2;AF=1.00;AN=2;DP=26;ExcessHet=3.0103;FS=0.000;MLEAC=2;MLEAF=1.00;MQ=43.92;QD=27.53;SOR=1.022	GT:AD:DP:GQ:PL	1/1:0,26:26:78:1170,78,0
X	22691256	.	C	G	854.78	.	AC=2;AF=1.00;AN=2;BaseQRankSum=-1.138;ClippingRankSum=0.000;DP=22;ExcessHet=3.0103;FS=0.000;MLEAC=2;MLEAF=1.00;MQ=44.00;MQRankSum=0.000;QD=28.61;ReadPosRankSum=1.577;SOR=0.365	GT:AD:DP:GQ:PL	1/1:1,21:22:24:883,24,0
X	22691271	.	C	CT	937.73	.	AC=2;AF=1.00;AN=2;BaseQRankSum=1.657;ClippingRankSum=0.000;DP=26;ExcessHet=3.0103;FS=3.736;MLEAC=2;MLEAF=1.00;MQ=44.00;MQRankSum=0.000;QD=34.25;ReadPosRankSum=0.667;SOR=0.861	GT:AD:DP:GQ:PL	1/1:1,25:26:36:975,36,0
X	22691702	.	G	T	1044.77	.	AC=2;AF=1.00;AN=2;DP=39;ExcessHet=3.0103;FS=0.000;MLEAC=2;MLEAF=1.00;MQ=43.71;QD=26.79;SOR=1.236	GT:AD:DP:GQ:PL	1/1:0,39:39:99:1073,117,0
X	22691830	.	C	G	1053.77	.	AC=2;AF=1.00;AN=2;BaseQRankSum=0.822;ClippingRankSum=0.000;DP=42;ExcessHet=3.0103;FS=0.000;MLEAC=2;MLEAF=1.00;MQ=43.91;MQRankSum=0.000;QD=25.09;ReadPosRankSum=1.712;SOR=0.538	GT:AD:DP:GQ:PL	1/1:1,41:42:99:1082,99,0
X	22691948	.	A	AT	893.73	.	AC=2;AF=1.00;AN=2;DP=44;ExcessHet=3.0103;FS=0.000;MLEAC=2;MLEAF=1.00;MQ=43.91;QD=21.80;SOR=1.075	GT:AD:DP:GQ:PL	1/1:0,41:41:99:931,122,0
X	22692554	.	G	A	2140.77	.	AC=2;AF=1.00;AN=2;DP=49;ExcessHet=3.0103;FS=0.000;MLEAC=2;MLEAF=1.00;MQ=44.00;QD=28.85;SOR=1.112	GT:AD:DP:GQ:PL	1/1:0,49:49:99:2169,150,0
X	22692564	.	A	T	2304.77	.	AC=2;AF=1.00;AN=2;DP=51;ExcessHet=3.0103;FS=0.000;MLEAC=2;MLEAF=1.00;MQ=44.00;QD=30.63;SOR=0.900	GT:AD:DP:GQ:PL	1/1:0,51:51:99:2333,157,0
X	22692570	.	T	C	2266.77	.	AC=2;AF=1.00;AN=2;DP=50;ExcessHet=3.0103;FS=0.000;MLEAC=2;MLEAF=1.00;MQ=44.00;QD=32.59;SOR=0.859	GT:AD:DP:GQ:PL	1/1:0,50:50:99:2295,154,0
X	22692577	.	A	G	2347.77	.	AC=2;AF=1.00;AN=2;DP=54;ExcessHet=3.0103;FS=0.000;MLEAC=2;MLEAF=1.00;MQ=44.00;QD=30.55;SOR=0.846	GT:AD:DP:GQ:PL	1/1:0,54:54:99:2376,163,0
X	22692615	.	C	A	1270.77	.	AC=2;AF=1.00;AN=2;DP=47;ExcessHet=3.0103;FS=0.000;MLEAC=2;MLEAF=1.00;MQ=44.00;QD=27.04;SOR=0.919	GT:AD:DP:GQ:PL	1/1:0,47:47:99:1299,141,0
X	22692631	.	C	G	1228.77	.	AC=2;AF=1.00;AN=2;DP=48;ExcessHet=3.0103;FS=0.000;MLEAC=2;MLEAF=1.00;MQ=44.00;QD=25.60;SOR=1.298	GT:AD:DP:GQ:PL	1/1:0,48:48:99:1257,143,0
X	22692730	.	A	C	982.77	.	AC=2;AF=1.00;AN=2;BaseQRankSum=1.792;ClippingRankSum=0.000;DP=39;ExcessHet=3.0103;FS=4.150;MLEAC=2;MLEAF=1.00;MQ=44.00;MQRankSum=0.000;QD=25.20;ReadPosRankSum=-1.255;SOR=1.108	GT:AD:DP:GQ:PL	1/1:1,38:39:99:1011,107,0
X	22692765	.	T	A	790.77	.	AC=2;AF=1.00;AN=2;BaseQRankSum=-1.376;ClippingRankSum=0.000;DP=52;ExcessHet=3.0103;FS=2.481;MLEAC=2;MLEAF=1.00;MQ=44.00;MQRankSum=0.000;QD=17.57;ReadPosRankSum=-0.365;SOR=0.929	GT:AD:DP:GQ:PL	1/1:3,42:45:75:819,75,0
X	22692881	.	A	G	1128.77	.	AC=2;AF=1.00;AN=2;DP=47;ExcessHet=3.0103;FS=0.000;MLEAC=2;MLEAF=1.00;MQ=44.00;QD=24.54;SOR=0.976	GT:AD:DP:GQ:PL	1/1:0,46:46:99:1157,136,0
X	22693722	.	T	TACACAC	1479.73	.	AC=2;AF=1.00;AN=2;DP=35;ExcessHet=3.0103;FS=0.000;MLEAC=2;MLEAF=1.00;MQ=43.51;QD=25.46;SOR=1.022	GT:AD:DP:GQ:PL	1/1:0,33:33:99:1517,103,0
X	22693963	.	G	T	918.77	.	AC=2;AF=1.00;AN=2;DP=36;ExcessHet=3.0103;FS=0.000;MLEAC=2;MLEAF=1.00;MQ=41.32;QD=25.52;SOR=0.927	GT:AD:DP:GQ:PL	1/1:0,36:36:99:947,107,0
X	22693990	.	G	A	872.77	.	AC=2;AF=1.00;AN=2;DP=33;ExcessHet=3.0103;FS=0.000;MLEAC=2;MLEAF=1.00;MQ=40.88;QD=26.45;SOR=0.880	GT:AD:DP:GQ:PL	1/1:0,33:33:99:901,99,0
X	22694071	.	CG	C	1143.73	.	AC=2;AF=1.00;AN=2;DP=37;ExcessHet=3.0103;FS=0.000;MLEAC=2;MLEAF=1.00;MQ=39.67;QD=32.68;SOR=0.869	GT:AD:DP:GQ:PL	1/1:0,35:35:99:1181,105,0
X	22694121	.	C	CT	1357.73	.	AC=2;AF=1.00;AN=2;DP=34;ExcessHet=3.0103;FS=0.000;MLEAC=2;MLEAF=1.00;MQ=39.30;QD=26.85;SOR=0.756	GT:AD:DP:GQ:PL	1/1:0,31:31:93:1395,93,0
X	22694126	.	A	T	1366.77	.	AC=2;AF=1.00;AN=2;DP=33;ExcessHet=3.0103;FS=0.000;MLEAC=2;MLEAF=1.00;MQ=39.15;QD=33.50;SOR=0.756	GT:AD:DP:GQ:PL	1/1:0,31:31:93:1395,93,0
X	22694128	.	A	T	1366.77	.	AC=2;AF=1.00;AN=2;DP=33;ExcessHet=3.0103;FS=0.000;MLEAC=2;MLEAF=1.00;MQ=39.15;QD=27.86;SOR=0.756	GT:AD:DP:GQ:PL	1/1:0,31:31:93:1395,93,0
X	22694132	.	C	T	1366.77	.	AC=2;AF=1.00;AN=2;DP=33;ExcessHet=3.0103;FS=0.000;MLEAC=2;MLEAF=1.00;MQ=39.15;QD=28.76;SOR=0.756	GT:AD:DP:GQ:PL	1/1:0,31:31:93:1395,93,0
X	22694339	.	A	G	1996.77	.	AC=2;AF=1.00;AN=2;DP=45;ExcessHet=3.0103;FS=0.000;MLEAC=2;MLEAF=1.00;MQ=39.28;QD=29.51;SOR=1.280	GT:AD:DP:GQ:PL	1/1:0,45:45:99:2025,135,0
X	22694344	.	C	T	2041.77	.	AC=2;AF=1.00;AN=2;DP=46;ExcessHet=3.0103;FS=0.000;MLEAC=2;MLEAF=1.00;MQ=39.34;QD=37.70;SOR=1.329	GT:AD:DP:GQ:PL	1/1:0,46:46:99:2070,138,0
X	22694348	.	C	A	2041.77	.	AC=2;AF=1.00;AN=2;DP=45;ExcessHet=3.0103;FS=0.000;MLEAC=2;MLEAF=1.00;MQ=39.39;QD=30.88;SOR=1.414	GT:AD:DP:GQ:PL	1/1:0,45:45:99:2070,138,0
X	22694374	.	TC	T	1493.73	.	AC=2;AF=1.00;AN=2;DP=37;ExcessHet=3.0103;FS=0.000;MLEAC=2;MLEAF=1.00;MQ=39.28;QD=27.30;SOR=1.244	GT:AD:DP:GQ:PL	1/1:0,34:34:99:1531,104,0
X	22694376	.	GGCAATCAGAAATTTAATATTTATATATATAGAAAAC	G	1537.73	.	AC=2;AF=1.00;AN=2;DP=34;ExcessHet=3.0103;FS=0.000;MLEAC=2;MLEAF=1.00;MQ=39.54;QD=31.14;SOR=1.244	GT:AD:DP:GQ:PL	1/1:0,34:34:99:1575,106,0
X	22694417	.	C	A	1501.77	.	AC=2;AF=1.00;AN=2;DP=34;ExcessHet=3.0103;FS=0.000;MLEAC=2;MLEAF=1.00;MQ=39.88;QD=29.61;SOR=1.418	GT:AD:DP:GQ:PL	1/1:0,34:34:99:1530,102,0
X	22694442	.	C	A	1546.77	.	AC=2;AF=1.00;AN=2;DP=34;ExcessHet=3.0103;FS=0.000;MLEAC=2;MLEAF=1.00;MQ=41.02;QD=26.48;SOR=1.609	GT:AD:DP:GQ:PL	1/1:0,34:34:99:1575,105,0
X	22694444	.	AC	A	1537.73	.	AC=2;AF=1.00;AN=2;DP=33;ExcessHet=3.0103;FS=0.000;MLEAC=2;MLEAF=1.00;MQ=40.99;QD=28.12;SOR=1.352	GT:AD:DP:GQ:PL	1/1:0,33:33:99:1575,105,0
X	22694467	.	T	A	1226.77	.	AC=2;AF=1.00;AN=2;DP=29;ExcessHet=3.0103;FS=0.000;MLEAC=2;MLEAF=1.00;MQ=41.70;QD=31.69;SOR=1.071	GT:AD:DP:GQ:PL	1/1:0,29:29:87:1255,87,0
X	22694498	.	T	G	606.77	.	AC=2;AF=1.00;AN=2;DP=23;ExcessHet=3.0103;FS=0.000;MLEAC=2;MLEAF=1.00;MQ=43.62;QD=26.38;SOR=1.426	GT:AD:DP:GQ:PL	1/1:0,23:23:69:635,69,0
X	22694666	.	G	T	1077.77	.	AC=2;AF=1.00;AN=2;DP=41;ExcessHet=3.0103;FS=0.000;MLEAC=2;MLEAF=1.00;MQ=43.55;QD=26.29;SOR=0.843	GT:AD:DP:GQ:PL	1/1:0,41:41:99:1106,123,0
X	22694853	.	A	G	1136.77	.	AC=2;AF=1.00;AN=2;DP=44;ExcessHet=3.0103;FS=0.000;MLEAC=2;MLEAF=1.00;MQ=43.93;QD=25.84;SOR=0.990	GT:AD:DP:GQ:PL	1/1:0,44:44:99:1165,131,0
X	22694999	.	G	A	2267.77	.	AC=2;AF=1.00;AN=2;DP=53;ExcessHet=3.0103;FS=0.000;MLEAC=2;MLEAF=1.00;MQ=44.00;QD=27.74;SOR=0.892	GT:AD:DP:GQ:PL	1/1:0,53:53:99:2296,160,0
X	22695007	.	T	A	2104.77	.	AC=2;AF=1.00;AN=2;DP=47;ExcessHet=3.0103;FS=0.000;MLEAC=2;MLEAF=1.00;MQ=44.00;QD=30.68;SOR=0.823	GT:AD:DP:GQ:PL	1/1:0,47:47:99:2133,144,0
X	22695016	.	G	A	1845.77	.	AC=2;AF=1.00;AN=2;DP=41;ExcessHet=3.0103;FS=0.000;MLEAC=2;MLEAF=1.00;MQ=44.00;QD=29.03;SOR=0.741	GT:AD:DP:GQ:PL	1/1:0,41:41:99:1874,126,0
X	22695034	.	T	TTC	1558.73	.	AC=2;AF=1.00;AN=2;DP=37;ExcessHet=3.0103;FS=0.000;MLEAC=2;MLEAF=1.00;MQ=44.00;QD=23.88;SOR=0.859	GT:AD:DP:GQ:PL	1/1:0,37:37:99:1596,114,0
X	22695082	.	G	A	2365.77	.	AC=2;AF=1.00;AN=2;DP=54;ExcessHet=3.0103;FS=0.000;MLEAC=2;MLEAF=1.00;MQ=44.00;QD=31.96;SOR=0.767	GT:AD:DP:GQ:PL	1/1:0,54:54:99:2394,163,0
X	22695086	.	G	T	2365.77	.	AC=2;AF=1.00;AN=2;DP=51;ExcessHet=3.0103;FS=0.000;MLEAC=2;MLEAF=1.00;MQ=44.00;QD=34.58;SOR=0.813	GT:AD:DP:GQ:PL	1/1:0,51:51:99:2394,163,0
X	22695266	.	A	C	1183.77	.	AC=2;AF=1.00;AN=2;DP=45;ExcessHet=3.0103;FS=0.000;MLEAC=2;MLEAF=1.00;MQ=44.00;QD=26.31;SOR=0.829	GT:AD:DP:GQ:PL	1/1:0,45:45:99:1212,135,0
X	22695580	.	G	T	1184.77	.	AC=2;AF=1.00;AN=2;DP=46;ExcessHet=3.0103;FS=0.000;MLEAC=2;MLEAF=1.00;MQ=43.96;QD=25.76;SOR=0.693	GT:AD:DP:GQ:PL	1/1:0,46:46:99:1213,138,0
X	22696187	.	C	T	1350.77	.	AC=2;AF=1.00;AN=2;DP=52;ExcessHet=3.0103;FS=0.000;MLEAC=2;MLEAF=1.00;MQ=44.00;QD=25.98;SOR=0.770	GT:AD:DP:GQ:PL	1/1:0,52:52:99:1379,155,0
X	22696233	.	G	A	1333.77	.	AC=2;AF=1.00;AN=2;DP=51;ExcessHet=3.0103;FS=0.000;MLEAC=2;MLEAF=1.00;MQ=44.00;QD=26.68;SOR=0.693	GT:AD:DP:GQ:PL	1/1:0,50:50:99:1362,150,0
X	22696589	.	A	G	1094.77	.	AC=2;AF=1.00;AN=2;DP=42;ExcessHet=3.0103;FS=0.000;MLEAC=2;MLEAF=1.00;MQ=44.00;QD=26.07;SOR=1.402	GT:AD:DP:GQ:PL	1/1:0,42:42:99:1123,125,0
X	22696820	.	T	C	1142.77	.	AC=2;AF=1.00;AN=2;DP=44;ExcessHet=3.0103;FS=0.000;MLEAC=2;MLEAF=1.00;MQ=44.00;QD=26.58;SOR=0.739	GT:AD:DP:GQ:PL	1/1:0,43:43:99:1171,129,0
X	22696841	.	T	C	1235.77	.	AC=2;AF=1.00;AN=2;DP=48;ExcessHet=3.0103;FS=0.000;MLEAC=2;MLEAF=1.00;MQ=44.00;QD=25.75;SOR=0.693	GT:AD:DP:GQ:PL	1/1:0,48:48:99:1264,143,0
X	22696917	.	T	G	1077.77	.	AC=2;AF=1.00;AN=2;DP=40;ExcessHet=3.0103;FS=0.000;MLEAC=2;MLEAF=1.00;MQ=44.00;QD=26.94;SOR=0.693	GT:AD:DP:GQ:PL	1/1:0,40:40:99:1106,120,0
X	22697122	.	C	A	1770.77	.	AC=2;AF=1.00;AN=2;DP=42;ExcessHet=3.0103;FS=0.000;MLEAC=2;MLEAF=1.00;MQ=43.19;QD=31.64;SOR=1.005	GT:AD:DP:GQ:PL	1/1:0,42:42:99:1799,129,0
X	22697131	.	A	C	1663.77	.	AC=2;AF=1.00;AN=2;DP=39;ExcessHet=3.0103;FS=0.000;MLEAC=2;MLEAF=1.00;MQ=43.12;QD=33.05;SOR=0.743	GT:AD:DP:GQ:PL	1/1:0,39:39:99:1692,117,0
X	22697151	.	T	A	1143.77	.	AC=2;AF=1.00;AN=2;DP=41;ExcessHet=3.0103;FS=0.000;MLEAC=2;MLEAF=1.00;MQ=43.17;QD=27.90;SOR=0.843	GT:AD:DP:GQ:PL	1/1:0,41:41:99:1172,123,0
X	22697183	.	T	A	872.77	.	AC=2;AF=1.00;AN=2;DP=33;ExcessHet=3.0103;FS=0.000;MLEAC=2;MLEAF=1.00;MQ=43.05;QD=27.27;SOR=0.957	GT:AD:DP:GQ:PL	1/1:0,32:32:96:901,96,0
X	22697394	.	G	C	904.77	.	AC=2;AF=1.00;AN=2;DP=37;ExcessHet=3.0103;FS=0.000;MLEAC=2;MLEAF=1.00;MQ=43.23;QD=25.13;SOR=0.804	GT:AD:DP:GQ:PL	1/1:0,36:36:99:933,107,0
X	22701820	.	A	G	735.77	.	AC=2;AF=1.00;AN=2;DP=28;ExcessHet=3.0103;FS=0.000;MLEAC=2;MLEAF=1.00;MQ=41.02;QD=26.28;SOR=3.258	GT:AD:DP:GQ:PL	1/1:0,28:28:84:764,84,0
X	22704213	.	A	T	81.77	.	AC=1;AF=0.500;AN=2;BaseQRankSum=0.367;ClippingRankSum=0.000;DP=62;ExcessHet=3.0103;FS=1.473;MLEAC=1;MLEAF=0.500;MQ=36.12;MQRankSum=-3.524;QD=1.82;ReadPosRankSum=-0.293;SOR=1.101	GT:AD:DP:GQ:PL	0/1:36,9:45:99:110,0,846
X	22704229	.	A	T	154.77	.	AC=1;AF=0.500;AN=2;BaseQRankSum=-0.460;ClippingRankSum=0.000;DP=60;ExcessHet=3.0103;FS=0.000;MLEAC=1;MLEAF=0.500;MQ=36.32;MQRankSum=-3.560;QD=3.52;ReadPosRankSum=-1.206;SOR=0.880	GT:AD:DP:GQ:PL	0/1:37,7:44:99:183,0,1884
X	22704235	.	A	AC	145.73	.	AC=1;AF=0.500;AN=2;BaseQRankSum=-1.221;ClippingRankSum=0.000;DP=60;ExcessHet=3.0103;FS=0.000;MLEAC=1;MLEAF=0.500;MQ=36.60;MQRankSum=-3.563;QD=3.39;ReadPosRankSum=-2.008;SOR=0.941	GT:AD:DP:GQ:PL	0/1:36,7:43:99:183,0,1921
X	22704239	.	TTG	T	97.73	.	AC=1;AF=0.500;AN=2;BaseQRankSum=-2.095;ClippingRankSum=0.000;DP=62;ExcessHet=3.0103;FS=0.000;MLEAC=1;MLEAF=0.500;MQ=36.41;MQRankSum=-3.113;QD=2.22;ReadPosRankSum=-1.797;SOR=0.693	GT:AD:DP:GQ:PL	0/1:38,6:44:99:135,0,1988
X	22704245	.	C	T	64.77	.	AC=1;AF=0.500;AN=2;BaseQRankSum=1.757;ClippingRankSum=0.000;DP=61;ExcessHet=3.0103;FS=0.000;MLEAC=1;MLEAF=0.500;MQ=36.42;MQRankSum=-2.787;QD=1.47;ReadPosRankSum=-1.832;SOR=0.960	GT:AD:DP:GQ:PL	0/1:39,5:44:93:93,0,1991
X	22706427	.	G	T	949.77	.	AC=2;AF=1.00;AN=2;BaseQRankSum=1.785;ClippingRankSum=0.000;DP=39;ExcessHet=3.0103;FS=3.358;MLEAC=2;MLEAF=1.00;MQ=44.00;MQRankSum=0.000;QD=24.35;ReadPosRankSum=-0.354;SOR=0.556	GT:AD:DP:GQ:PL	1/1:1,38:39:99:978,106,0
X	22708500	.	C	CT	1141.73	.	AC=2;AF=1.00;AN=2;DP=56;ExcessHet=3.0103;FS=0.000;MLEAC=2;MLEAF=1.00;MQ=44.00;QD=20.76;SOR=0.804	GT:AD:DP:GQ:PL	1/1:0,55:55:99:1179,164,0
X	22709519	.	C	A	757.77	.	AC=2;AF=1.00;AN=2;DP=28;ExcessHet=3.0103;FS=0.000;MLEAC=2;MLEAF=1.00;MQ=35.49;QD=27.06;SOR=1.609	GT:AD:DP:GQ:PL	1/1:0,28:28:84:786,84,0
X	22709596	.	G	GGA	949.73	.	AC=2;AF=1.00;AN=2;DP=22;ExcessHet=3.0103;FS=0.000;MLEAC=2;MLEAF=1.00;MQ=34.63;QD=29.91;SOR=1.609	GT:AD:DP:GQ:PL	1/1:0,22:22:66:987,66,0
X	22709606	.	G	A	1012.77	.	AC=2;AF=1.00;AN=2;DP=23;ExcessHet=3.0103;FS=0.000;MLEAC=2;MLEAF=1.00;MQ=35.29;QD=30.94;SOR=2.030	GT:AD:DP:GQ:PL	1/1:0,23:23:72:1041,72,0
X	22709694	.	A	G	898.77	.	AC=2;AF=1.00;AN=2;DP=34;ExcessHet=3.0103;FS=0.000;MLEAC=2;MLEAF=1.00;MQ=36.11;QD=26.43;SOR=0.693	GT:AD:DP:GQ:PL	1/1:0,34:34:99:927,102,0
X	22710946	.	C	T	822.77	.	AC=2;AF=1.00;AN=2;DP=30;ExcessHet=3.0103;FS=0.000;MLEAC=2;MLEAF=1.00;MQ=37.12;QD=27.43;SOR=1.143	GT:AD:DP:GQ:PL	1/1:0,30:30:90:851,90,0
X	22717705	.	C	A	1229.77	.	AC=2;AF=1.00;AN=2;DP=45;ExcessHet=3.0103;FS=0.000;MLEAC=2;MLEAF=1.00;MQ=44.00;QD=27.33;SOR=0.929	GT:AD:DP:GQ:PL	1/1:0,45:45:99:1258,135,0
X	22718901	.	A	G	863.77	.	AC=2;AF=1.00;AN=2;DP=32;ExcessHet=3.0103;FS=0.000;MLEAC=2;MLEAF=1.00;MQ=43.82;QD=26.99;SOR=0.957	GT:AD:DP:GQ:PL	1/1:0,32:32:96:892,96,0
X	22719730	.	A	G	780.77	.	AC=2;AF=1.00;AN=2;DP=32;ExcessHet=3.0103;FS=0.000;MLEAC=2;MLEAF=1.00;MQ=41.33;QD=25.19;SOR=0.892	GT:AD:DP:GQ:PL	1/1:0,31:31:92:809,92,0
X	22721662	.	G	T	938.77	.	AC=2;AF=1.00;AN=2;DP=37;ExcessHet=3.0103;FS=0.000;MLEAC=2;MLEAF=1.00;MQ=34.76;QD=26.08;SOR=1.061	GT:AD:DP:GQ:PL	1/1:0,36:36:99:967,108,0
X	22721895	.	A	T	1069.77	.	AC=2;AF=1.00;AN=2;DP=41;ExcessHet=3.0103;FS=0.000;MLEAC=2;MLEAF=1.00;MQ=35.58;QD=26.09;SOR=1.347	GT:AD:DP:GQ:PL	1/1:0,41:41:99:1098,123,0
X	22722747	.	C	T	719.77	.	AC=2;AF=1.00;AN=2;DP=17;ExcessHet=3.0103;FS=0.000;MLEAC=2;MLEAF=1.00;MQ=27.19;QD=31.59;SOR=2.712	GT:AD:DP:GQ:PL	1/1:0,17:17:51:748,51,0
X	22722754	.	T	G	800.77	.	AC=2;AF=1.00;AN=2;DP=19;ExcessHet=3.0103;FS=0.000;MLEAC=2;MLEAF=1.00;MQ=27.58;QD=27.53;SOR=1.981	GT:AD:DP:GQ:PL	1/1:0,19:19:60:829,60,0
X	22722783	.	A	G	769.77	.	AC=2;AF=1.00;AN=2;DP=18;ExcessHet=3.0103;FS=0.000;MLEAC=2;MLEAF=1.00;MQ=27.08;QD=30.91;SOR=2.303	GT:AD:DP:GQ:PL	1/1:0,18:18:57:798,57,0
X	22722790	.	T	C	772.77	.	AC=2;AF=1.00;AN=2;DP=18;ExcessHet=3.0103;FS=0.000;MLEAC=2;MLEAF=1.00;MQ=26.30;QD=24.92;SOR=1.863	GT:AD:DP:GQ:PL	1/1:0,18:18:57:801,57,0
X	22722807	.	A	G	439.77	.	AC=2;AF=1.00;AN=2;DP=17;ExcessHet=3.0103;FS=0.000;MLEAC=2;MLEAF=1.00;MQ=28.77;QD=25.87;SOR=1.061	GT:AD:DP:GQ:PL	1/1:0,17:17:51:468,51,0
X	22722861	.	G	A	459.77	.	AC=2;AF=1.00;AN=2;DP=18;ExcessHet=3.0103;FS=0.000;MLEAC=2;MLEAF=1.00;MQ=31.64;QD=25.54;SOR=1.493	GT:AD:DP:GQ:PL	1/1:0,18:18:54:488,54,0
X	22722917	.	G	C	517.77	.	AC=2;AF=1.00;AN=2;DP=20;ExcessHet=3.0103;FS=0.000;MLEAC=2;MLEAF=1.00;MQ=36.27;QD=25.89;SOR=2.093	GT:AD:DP:GQ:PL	1/1:0,20:20:60:546,60,0
X	22722929	.	A	G	607.77	.	AC=2;AF=1.00;AN=2;DP=24;ExcessHet=3.0103;FS=0.000;MLEAC=2;MLEAF=1.00;MQ=36.14;QD=25.32;SOR=2.494	GT:AD:DP:GQ:PL	1/1:0,24:24:72:636,72,0
X	22723044	.	C	G	1005.77	.	AC=2;AF=1.00;AN=2;DP=24;ExcessHet=3.0103;FS=0.000;MLEAC=2;MLEAF=1.00;MQ=36.65;QD=35.86;SOR=1.051	GT:AD:DP:GQ:PL	1/1:0,24:24:72:1034,72,0
X	22723067	.	G	A	1078.77	.	AC=2;AF=1.00;AN=2;DP=26;ExcessHet=3.0103;FS=0.000;MLEAC=2;MLEAF=1.00;MQ=36.38;QD=29.25;SOR=0.846	GT:AD:DP:GQ:PL	1/1:0,26:26:81:1107,81,0
X	22723115	.	A	AG	956.73	.	AC=2;AF=1.00;AN=2;DP=29;ExcessHet=3.0103;FS=0.000;MLEAC=2;MLEAF=1.00;MQ=34.38;QD=32.99;SOR=0.906	GT:AD:DP:GQ:PL	1/1:0,29:29:87:994,87,0
X	22723165	.	T	G	1440.77	.	AC=2;AF=1.00;AN=2;DP=36;ExcessHet=3.0103;FS=0.000;MLEAC=2;MLEAF=1.00;MQ=34.75;QD=31.20;SOR=0.869	GT:AD:DP:GQ:PL	1/1:0,35:35:99:1469,105,0
X	22723184	.	A	G	1484.77	.	AC=2;AF=1.00;AN=2;DP=34;ExcessHet=3.0103;FS=0.000;MLEAC=2;MLEAF=1.00;MQ=34.94;QD=29.56;SOR=0.752	GT:AD:DP:GQ:PL	1/1:0,33:33:99:1513,102,0
X	22723186	.	C	A	1456.77	.	AC=2;AF=1.00;AN=2;DP=34;ExcessHet=3.0103;FS=0.000;MLEAC=2;MLEAF=1.00;MQ=34.94;QD=25.67;SOR=0.752	GT:AD:DP:GQ:PL	1/1:0,33:33:99:1485,99,0
X	22723333	.	C	CA	787.73	.	AC=2;AF=1.00;AN=2;DP=37;ExcessHet=3.0103;FS=0.000;MLEAC=2;MLEAF=1.00;MQ=31.46;QD=21.88;SOR=1.209	GT:AD:DP:GQ:PL	1/1:0,36:36:99:825,107,0
X	22724279	.	C	T	1299.77	.	AC=2;AF=1.00;AN=2;DP=50;ExcessHet=3.0103;FS=0.000;MLEAC=2;MLEAF=1.00;MQ=32.53;QD=26.53;SOR=0.818	GT:AD:DP:GQ:PL	1/1:0,49:49:99:1328,147,0
X	22724540	.	A	G	2016.77	.	AC=2;AF=1.00;AN=2;DP=46;ExcessHet=3.0103;FS=0.000;MLEAC=2;MLEAF=1.00;MQ=33.39;QD=29.03;SOR=0.874	GT:AD:DP:GQ:PL	1/1:0,46:46:99:2045,138,0
X	22724544	.	A	G	1951.77	.	AC=2;AF=1.00;AN=2;DP=44;ExcessHet=3.0103;FS=0.000;MLEAC=2;MLEAF=1.00;MQ=33.03;QD=27.74;SOR=0.883	GT:AD:DP:GQ:PL	1/1:0,44:44:99:1980,132,0
X	22724553	.	C	A	1989.77	.	AC=2;AF=1.00;AN=2;DP=45;ExcessHet=3.0103;FS=0.000;MLEAC=2;MLEAF=1.00;MQ=33.13;QD=23.68;SOR=0.929	GT:AD:DP:GQ:PL	1/1:0,45:45:99:2018,135,0
X	22724555	.	G	C	1989.77	.	AC=2;AF=1.00;AN=2;DP=45;ExcessHet=3.0103;FS=0.000;MLEAC=2;MLEAF=1.00;MQ=33.13;QD=28.31;SOR=0.929	GT:AD:DP:GQ:PL	1/1:0,45:45:99:2018,135,0
X	22724573	.	C	CATTATA	2000.73	.	AC=2;AF=1.00;AN=2;DP=48;ExcessHet=3.0103;FS=0.000;MLEAC=2;MLEAF=1.00;MQ=31.97;QD=26.45;SOR=1.414	GT:AD:DP:GQ:PL	1/1:0,45:45:99:2038,138,0
X	22724665	.	G	A	520.77	.	AC=2;AF=1.00;AN=2;DP=21;ExcessHet=3.0103;FS=0.000;MLEAC=2;MLEAF=1.00;MQ=30.16;QD=26.04;SOR=2.531	GT:AD:DP:GQ:PL	1/1:0,20:20:60:549,60,0
X	22724674	.	T	TA	234.06	.	AC=2;AF=1.00;AN=2;BaseQRankSum=-0.148;ClippingRankSum=0.000;DP=20;ExcessHet=3.0103;FS=0.000;MLEAC=2;MLEAF=1.00;MQ=29.52;MQRankSum=1.180;QD=13.00;ReadPosRankSum=0.924;SOR=1.329	GT:AD:DP:GQ:PL	1/1:2,16:18:11:271,11,0
X	22724708	.	G	GATGGGACGCAAAGTGTTAAGTTTCAT	715.73	.	AC=2;AF=1.00;AN=2;DP=14;ExcessHet=3.0103;FS=0.000;MLEAC=2;MLEAF=1.00;MQ=29.93;QD=30.66;SOR=3.912	GT:AD:DP:GQ:PL	1/1:0,14:14:51:753,51,0
X	22724727	.	C	A	328.77	.	AC=2;AF=1.00;AN=2;DP=13;ExcessHet=3.0103;FS=0.000;MLEAC=2;MLEAF=1.00;MQ=35.67;QD=25.29;SOR=5.283	GT:AD:DP:GQ:PL	1/1:0,13:13:39:357,39,0
X	22724757	.	T	A	601.77	.	AC=2;AF=1.00;AN=2;DP=14;ExcessHet=3.0103;FS=0.000;MLEAC=2;MLEAF=1.00;MQ=36.69;QD=28.75;SOR=5.421	GT:AD:DP:GQ:PL	1/1:0,14:14:42:630,42,0
X	22724759	.	A	G	601.77	.	AC=2;AF=1.00;AN=2;DP=14;ExcessHet=3.0103;FS=0.000;MLEAC=2;MLEAF=1.00;MQ=36.69;QD=26.97;SOR=5.421	GT:AD:DP:GQ:PL	1/1:0,14:14:42:630,42,0
X	22724796	.	G	T	268.77	.	AC=2;AF=1.00;AN=2;DP=11;ExcessHet=3.0103;FS=0.000;MLEAC=2;MLEAF=1.00;MQ=39.49;QD=24.43;SOR=4.977	GT:AD:DP:GQ:PL	1/1:0,11:11:33:297,33,0
X	22724813	.	C	CAT	592.73	.	AC=2;AF=1.00;AN=2;DP=12;ExcessHet=3.0103;FS=0.000;MLEAC=2;MLEAF=1.00;MQ=38.29;QD=35.60;SOR=5.136	GT:AD:DP:GQ:PL	1/1:0,12:12:42:630,42,0
X	22724814	.	G	GT	591.73	.	AC=2;AF=1.00;AN=2;DP=13;ExcessHet=3.0103;FS=0.000;MLEAC=2;MLEAF=1.00;MQ=37.25;QD=27.12;SOR=3.056	GT:AD:DP:GQ:PL	1/1:0,13:13:42:629,42,0
X	22724816	.	T	TAA	411.74	.	AC=2;AF=1.00;AN=2;DP=16;ExcessHet=3.0103;FS=0.000;MLEAC=2;MLEAF=1.00;MQ=35.61;QD=26.32;SOR=2.303	GT:AD:DP:GQ:PL	1/1:0,10:10:30:449,30,0
X	22724818	.	A	C	420.77	.	AC=2;AF=1.00;AN=2;DP=16;ExcessHet=3.0103;FS=0.000;MLEAC=2;MLEAF=1.00;MQ=35.61;QD=36.62;SOR=2.303	GT:AD:DP:GQ:PL	1/1:0,10:10:30:449,30,0
X	22724821	.	A	AAATGCCGCGGAAACAC	527.73	.	AC=2;AF=1.00;AN=2;DP=15;ExcessHet=3.0103;FS=0.000;MLEAC=2;MLEAF=1.00;MQ=35.22;QD=31.83;SOR=2.303	GT:AD:DP:GQ:PL	1/1:0,10:10:39:565,39,0
X	22724827	.	A	ATTAGT	636.73	.	AC=2;AF=1.00;AN=2;DP=15;ExcessHet=3.0103;FS=0.000;MLEAC=2;MLEAF=1.00;MQ=31.52;QD=27.49;SOR=1.179	GT:AD:DP:GQ:PL	1/1:0,15:15:45:674,45,0
X	22725245	.	C	A	238.77	.	AC=2;AF=1.00;AN=2;DP=10;ExcessHet=3.0103;FS=0.000;MLEAC=2;MLEAF=1.00;MQ=25.77;QD=23.88;SOR=1.085	GT:AD:DP:GQ:PL	1/1:0,10:10:30:267,30,0
X	22725298	.	G	T	405.77	.	AC=2;AF=1.00;AN=2;DP=16;ExcessHet=3.0103;FS=0.000;MLEAC=2;MLEAF=1.00;MQ=25.94;QD=25.36;SOR=0.941	GT:AD:DP:GQ:PL	1/1:0,16:16:48:434,48,0
X	22725682	.	T	A	798.77	.	AC=2;AF=1.00;AN=2;DP=32;ExcessHet=3.0103;FS=0.000;MLEAC=2;MLEAF=1.00;MQ=32.32;QD=25.77;SOR=0.756	GT:AD:DP:GQ:PL	1/1:0,31:31:93:827,93,0
X	22726058	.	G	A	674.77	.	AC=2;AF=1.00;AN=2;DP=27;ExcessHet=3.0103;FS=0.000;MLEAC=2;MLEAF=1.00;MQ=36.69;QD=25.95;SOR=3.611	GT:AD:DP:GQ:PL	1/1:0,26:26:78:703,78,0
X	22726242	.	AGGAACATAAG	A	503.73	.	AC=2;AF=1.00;AN=2;DP=13;ExcessHet=3.0103;FS=0.000;MLEAC=2;MLEAF=1.00;MQ=28.78;QD=24.55;SOR=1.022	GT:AD:DP:GQ:PL	1/1:0,12:12:37:541,37,0
X	22726254	.	GAAA	G	502.73	.	AC=2;AF=1.00;AN=2;DP=12;ExcessHet=3.0103;FS=0.000;MLEAC=2;MLEAF=1.00;MQ=29.34;QD=30.18;SOR=1.022	GT:AD:DP:GQ:PL	1/1:0,12:12:36:540,36,0
X	22726259	.	GTTTTTACTCTTGTCCAATTGGCGAAGCCTTGCCGTTTAAGTC	G	547.73	.	AC=2;AF=1.00;AN=2;DP=12;ExcessHet=3.0103;FS=0.000;MLEAC=2;MLEAF=1.00;MQ=29.34;QD=29.73;SOR=1.022	GT:AD:DP:GQ:PL	1/1:0,12:12:39:585,39,0
X	22726317	.	C	A	421.77	.	AC=2;AF=1.00;AN=2;DP=10;ExcessHet=3.0103;FS=0.000;MLEAC=2;MLEAF=1.00;MQ=27.18;QD=32.65;SOR=1.609	GT:AD:DP:GQ:PL	1/1:0,10:10:30:450,30,0
X	22726332	.	A	T	466.77	.	AC=2;AF=1.00;AN=2;DP=11;ExcessHet=3.0103;FS=0.000;MLEAC=2;MLEAF=1.00;MQ=26.33;QD=37.18;SOR=3.442	GT:AD:DP:GQ:PL	1/1:0,11:11:33:495,33,0
X	22726345	.	T	G	511.77	.	AC=2;AF=1.00;AN=2;DP=12;ExcessHet=3.0103;FS=0.000;MLEAC=2;MLEAF=1.00;MQ=26.22;QD=30.14;SOR=3.611	GT:AD:DP:GQ:PL	1/1:0,12:12:36:540,36,0
X	22726366	.	A	ACTG	575.73	.	AC=2;AF=1.00;AN=2;DP=12;ExcessHet=3.0103;FS=0.000;MLEAC=2;MLEAF=1.00;MQ=26.22;QD=29.14;SOR=3.611	GT:AD:DP:GQ:PL	1/1:0,12:12:42:613,42,0
X	22726382	.	G	T	641.77	.	AC=2;AF=1.00;AN=2;DP=16;ExcessHet=3.0103;FS=0.000;MLEAC=2;MLEAF=1.00;MQ=25.70;QD=33.03;SOR=2.584	GT:AD:DP:GQ:PL	1/1:0,16:16:48:670,48,0
X	22726435	.	G	A	871.77	.	AC=2;AF=1.00;AN=2;DP=20;ExcessHet=3.0103;FS=0.000;MLEAC=2;MLEAF=1.00;MQ=29.80;QD=31.59;SOR=2.093	GT:AD:DP:GQ:PL	1/1:0,20:20:60:900,60,0
X	22726445	.	G	A	871.77	.	AC=2;AF=1.00;AN=2;DP=20;ExcessHet=3.0103;FS=0.000;MLEAC=2;MLEAF=1.00;MQ=29.80;QD=25.69;SOR=2.093	GT:AD:DP:GQ:PL	1/1:0,20:20:60:900,60,0
X	22726454	.	T	A	818.77	.	AC=2;AF=1.00;AN=2;DP=19;ExcessHet=3.0103;FS=0.000;MLEAC=2;MLEAF=1.00;MQ=30.19;QD=27.00;SOR=1.981	GT:AD:DP:GQ:PL	1/1:0,19:19:57:847,57,0
X	22726914	.	A	T	894.77	.	AC=2;AF=1.00;AN=2;DP=35;ExcessHet=3.0103;FS=0.000;MLEAC=2;MLEAF=1.00;MQ=30.68;QD=25.56;SOR=0.749	GT:AD:DP:GQ:PL	1/1:0,35:35:99:923,105,0
X	22727336	.	G	A	963.77	.	AC=2;AF=1.00;AN=2;DP=36;ExcessHet=3.0103;FS=0.000;MLEAC=2;MLEAF=1.00;MQ=32.89;QD=26.77;SOR=1.061	GT:AD:DP:GQ:PL	1/1:0,36:36:99:992,108,0
X	22727358	.	T	C	1636.77	.	AC=2;AF=1.00;AN=2;DP=37;ExcessHet=3.0103;FS=0.000;MLEAC=2;MLEAF=1.00;MQ=34.29;QD=30.03;SOR=1.061	GT:AD:DP:GQ:PL	1/1:0,36:36:99:1665,111,0
X	22727360	.	T	C	1702.77	.	AC=2;AF=1.00;AN=2;DP=38;ExcessHet=3.0103;FS=0.000;MLEAC=2;MLEAF=1.00;MQ=34.36;QD=30.64;SOR=1.121	GT:AD:DP:GQ:PL	1/1:0,37:37:99:1731,117,0
X	22727362	.	G	A	1702.77	.	AC=2;AF=1.00;AN=2;DP=40;ExcessHet=3.0103;FS=0.000;MLEAC=2;MLEAF=1.00;MQ=34.23;QD=24.11;SOR=1.236	GT:AD:DP:GQ:PL	1/1:0,39:39:99:1731,117,0
X	22727374	.	A	G	1013.77	.	AC=2;AF=1.00;AN=2;BaseQRankSum=-0.224;ClippingRankSum=0.000;DP=42;ExcessHet=3.0103;FS=4.087;MLEAC=2;MLEAF=1.00;MQ=34.13;MQRankSum=-0.043;QD=24.73;ReadPosRankSum=-0.899;SOR=1.061	GT:AD:DP:GQ:PL	1/1:1,40:41:95:1042,95,0
X	22727387	.	C	A	1053.77	.	AC=2;AF=1.00;AN=2;BaseQRankSum=1.935;ClippingRankSum=0.000;DP=43;ExcessHet=3.0103;FS=0.000;MLEAC=2;MLEAF=1.00;MQ=34.57;MQRankSum=1.042;QD=25.70;ReadPosRankSum=0.950;SOR=0.432	GT:AD:DP:GQ:PL	1/1:1,40:41:99:1082,113,0
X	22727456	.	C	T	1794.77	.	AC=2;AF=1.00;AN=2;DP=41;ExcessHet=3.0103;FS=0.000;MLEAC=2;MLEAF=1.00;MQ=33.41;QD=32.32;SOR=1.075	GT:AD:DP:GQ:PL	1/1:0,41:41:99:1823,126,0
X	22727457	.	T	G	1794.77	.	AC=2;AF=1.00;AN=2;DP=42;ExcessHet=3.0103;FS=0.000;MLEAC=2;MLEAF=1.00;MQ=33.70;QD=26.07;SOR=1.127	GT:AD:DP:GQ:PL	1/1:0,42:42:99:1823,126,0
X	22727507	.	T	A	1746.77	.	AC=2;AF=1.00;AN=2;DP=40;ExcessHet=3.0103;FS=0.000;MLEAC=2;MLEAF=1.00;MQ=34.60;QD=31.01;SOR=0.793	GT:AD:DP:GQ:PL	1/1:0,40:40:99:1775,120,0
X	22727508	.	A	T	1746.77	.	AC=2;AF=1.00;AN=2;DP=40;ExcessHet=3.0103;FS=0.000;MLEAC=2;MLEAF=1.00;MQ=34.60;QD=31.40;SOR=0.793	GT:AD:DP:GQ:PL	1/1:0,40:40:99:1775,120,0
X	22727579	.	T	C	1393.77	.	AC=2;AF=1.00;AN=2;DP=32;ExcessHet=3.0103;FS=0.000;MLEAC=2;MLEAF=1.00;MQ=32.80;QD=34.97;SOR=1.112	GT:AD:DP:GQ:PL	1/1:0,32:32:96:1422,96,0
X	22727580	.	T	A	1393.77	.	AC=2;AF=1.00;AN=2;DP=32;ExcessHet=3.0103;FS=0.000;MLEAC=2;MLEAF=1.00;MQ=32.80;QD=26.79;SOR=1.112	GT:AD:DP:GQ:PL	1/1:0,32:32:96:1422,96,0
X	22727685	.	C	A	779.77	.	AC=2;AF=1.00;AN=2;DP=30;ExcessHet=3.0103;FS=0.000;MLEAC=2;MLEAF=1.00;MQ=38.01;QD=25.99;SOR=0.693	GT:AD:DP:GQ:PL	1/1:0,30:30:90:808,90,0
X	22727930	.	G	A	1678.77	.	AC=2;AF=1.00;AN=2;DP=38;ExcessHet=3.0103;FS=0.000;MLEAC=2;MLEAF=1.00;MQ=39.13;QD=31.20;SOR=1.040	GT:AD:DP:GQ:PL	1/1:0,38:38:99:1707,117,0
X	22727941	.	GCA	G	1836.73	.	AC=2;AF=1.00;AN=2;DP=41;ExcessHet=3.0103;FS=0.000;MLEAC=2;MLEAF=1.00;MQ=39.82;QD=29.73;SOR=1.075	GT:AD:DP:GQ:PL	1/1:0,41:41:99:1874,126,0
X	22727945	.	T	TGA	1807.73	.	AC=2;AF=1.00;AN=2;DP=41;ExcessHet=3.0103;FS=0.000;MLEAC=2;MLEAF=1.00;MQ=39.82;QD=30.06;SOR=1.075	GT:AD:DP:GQ:PL	1/1:0,41:41:99:1845,123,0
X	22728058	.	A	T	1411.77	.	AC=2;AF=1.00;AN=2;DP=31;ExcessHet=3.0103;FS=0.000;MLEAC=2;MLEAF=1.00;MQ=38.98;QD=32.56;SOR=0.756	GT:AD:DP:GQ:PL	1/1:0,31:31:96:1440,96,0
X	22728059	.	A	T	1411.77	.	AC=2;AF=1.00;AN=2;DP=32;ExcessHet=3.0103;FS=0.000;MLEAC=2;MLEAF=1.00;MQ=39.14;QD=35.37;SOR=0.693	GT:AD:DP:GQ:PL	1/1:0,32:32:96:1440,96,0
X	22728070	.	C	CGTACGGTTAA	1790.73	.	AC=2;AF=1.00;AN=2;DP=37;ExcessHet=3.0103;FS=0.000;MLEAC=2;MLEAF=1.00;MQ=38.50;QD=29.68;SOR=0.746	GT:AD:DP:GQ:PL	1/1:0,37:37:99:1828,123,0
X	22728121	.	A	T	2116.77	.	AC=2;AF=1.00;AN=2;DP=45;ExcessHet=3.0103;FS=0.000;MLEAC=2;MLEAF=1.00;MQ=37.12;QD=30.06;SOR=0.737	GT:AD:DP:GQ:PL	1/1:0,45:45:99:2145,144,0
X	22728126	.	G	C	2151.77	.	AC=2;AF=1.00;AN=2;DP=48;ExcessHet=3.0103;FS=0.000;MLEAC=2;MLEAF=1.00;MQ=37.29;QD=31.94;SOR=0.776	GT:AD:DP:GQ:PL	1/1:0,48:48:99:2180,147,0
X	22728127	.	A	C	2179.77	.	AC=2;AF=1.00;AN=2;DP=48;ExcessHet=3.0103;FS=0.000;MLEAC=2;MLEAF=1.00;MQ=37.29;QD=30.29;SOR=0.776	GT:AD:DP:GQ:PL	1/1:0,48:48:99:2208,150,0
X	22728134	.	A	G	2325.77	.	AC=2;AF=1.00;AN=2;DP=55;ExcessHet=3.0103;FS=0.000;MLEAC=2;MLEAF=1.00;MQ=36.96;QD=24.13;SOR=0.729	GT:AD:DP:GQ:PL	1/1:0,55:55:99:2354,166,0
X	22728177	.	G	A	1423.77	.	AC=2;AF=1.00;AN=2;DP=55;ExcessHet=3.0103;FS=0.000;MLEAC=2;MLEAF=1.00;MQ=36.54;QD=25.89;SOR=0.729	GT:AD:DP:GQ:PL	1/1:0,55:55:99:1452,164,0
X	22728279	.	C	G	1092.77	.	AC=2;AF=1.00;AN=2;DP=43;ExcessHet=3.0103;FS=0.000;MLEAC=2;MLEAF=1.00;MQ=38.42;QD=26.02;SOR=0.788	GT:AD:DP:GQ:PL	1/1:0,42:42:99:1121,125,0
X	22728764	.	C	T	1754.77	.	AC=2;AF=1.00;AN=2;DP=42;ExcessHet=3.0103;FS=0.000;MLEAC=2;MLEAF=1.00;MQ=40.35;QD=33.51;SOR=0.741	GT:AD:DP:GQ:PL	1/1:0,41:41:99:1783,123,0
X	22728771	.	T	G	1817.77	.	AC=2;AF=1.00;AN=2;DP=44;ExcessHet=3.0103;FS=0.000;MLEAC=2;MLEAF=1.00;MQ=40.45;QD=29.90;SOR=0.739	GT:AD:DP:GQ:PL	1/1:0,43:43:99:1846,129,0
X	22728783	.	C	T	1128.77	.	AC=2;AF=1.00;AN=2;DP=43;ExcessHet=3.0103;FS=0.000;MLEAC=2;MLEAF=1.00;MQ=40.55;QD=26.88;SOR=0.693	GT:AD:DP:GQ:PL	1/1:0,42:42:99:1157,126,0
X	22728872	.	G	A	868.77	.	AC=2;AF=1.00;AN=2;DP=32;ExcessHet=3.0103;FS=0.000;MLEAC=2;MLEAF=1.00;MQ=41.37;QD=27.15;SOR=0.957	GT:AD:DP:GQ:PL	1/1:0,32:32:96:897,96,0
X	22728907	.	G	GCTGCAGTGCA	1335.73	.	AC=2;AF=1.00;AN=2;DP=28;ExcessHet=3.0103;FS=0.000;MLEAC=2;MLEAF=1.00;MQ=41.44;QD=25.45;SOR=1.179	GT:AD:DP:GQ:PL	1/1:0,28:28:93:1373,93,0
X	22728968	.	C	CT	1345.73	.	AC=2;AF=1.00;AN=2;DP=26;ExcessHet=3.0103;FS=0.000;MLEAC=2;MLEAF=1.00;MQ=39.15;QD=30.57;SOR=1.136	GT:AD:DP:GQ:PL	1/1:0,25:25:93:1383,93,0
X	22728969	.	C	CTGTTTTATG	1390.73	.	AC=2;AF=1.00;AN=2;DP=25;ExcessHet=3.0103;FS=0.000;MLEAC=2;MLEAF=1.00;MQ=38.94;QD=35.69;SOR=1.136	GT:AD:DP:GQ:PL	1/1:0,25:25:96:1428,96,0
X	22728971	.	C	CT	1435.73	.	AC=2;AF=1.00;AN=2;DP=29;ExcessHet=3.0103;FS=0.000;MLEAC=2;MLEAF=1.00;MQ=39.17;QD=29.18;SOR=1.255	GT:AD:DP:GQ:PL	1/1:0,29:29:99:1473,99,0
X	22728973	.	G	T	1321.77	.	AC=2;AF=1.00;AN=2;DP=30;ExcessHet=3.0103;FS=0.000;MLEAC=2;MLEAF=1.00;MQ=39.27;QD=31.16;SOR=1.143	GT:AD:DP:GQ:PL	1/1:0,30:30:90:1350,90,0
X	22728976	.	C	T	1366.77	.	AC=2;AF=1.00;AN=2;DP=29;ExcessHet=3.0103;FS=0.000;MLEAC=2;MLEAF=1.00;MQ=39.10;QD=30.89;SOR=1.071	GT:AD:DP:GQ:PL	1/1:0,29:29:93:1395,93,0
X	22728978	.	A	ATTTTCTGTTTACTACATG	1426.73	.	AC=2;AF=1.00;AN=2;DP=30;ExcessHet=3.0103;FS=0.000;MLEAC=2;MLEAF=1.00;MQ=39.27;QD=30.56;SOR=0.976	GT:AD:DP:GQ:PL	1/1:0,30:30:99:1464,99,0
X	22728986	.	T	C	1244.77	.	AC=2;AF=1.00;AN=2;DP=28;ExcessHet=3.0103;FS=0.000;MLEAC=2;MLEAF=1.00;MQ=38.85;QD=28.65;SOR=0.997	GT:AD:DP:GQ:PL	1/1:0,28:28:87:1273,87,0
X	22728991	.	AT	A	479.73	.	AC=2;AF=1.00;AN=2;DP=27;ExcessHet=3.0103;FS=0.000;MLEAC=2;MLEAF=1.00;MQ=38.77;QD=19.99;SOR=1.051	GT:AD:DP:GQ:PL	1/1:0,24:24:72:517,72,0
X	22729128	.	A	C	1080.77	.	AC=2;AF=1.00;AN=2;DP=25;ExcessHet=3.0103;FS=0.000;MLEAC=2;MLEAF=1.00;MQ=43.54;QD=35.60;SOR=1.609	GT:AD:DP:GQ:PL	1/1:0,25:25:75:1109,75,0
X	22729141	.	A	G	1287.77	.	AC=2;AF=1.00;AN=2;DP=28;ExcessHet=3.0103;FS=0.000;MLEAC=2;MLEAF=1.00;MQ=43.08;QD=34.46;SOR=1.382	GT:AD:DP:GQ:PL	1/1:0,28:28:90:1316,90,0
X	22729166	.	A	T	1294.77	.	AC=2;AF=1.00;AN=2;DP=31;ExcessHet=3.0103;FS=0.000;MLEAC=2;MLEAF=1.00;MQ=42.58;QD=27.52;SOR=1.044	GT:AD:DP:GQ:PL	1/1:0,31:31:96:1323,96,0
X	22729249	.	A	G	1655.77	.	AC=2;AF=1.00;AN=2;DP=37;ExcessHet=3.0103;FS=0.000;MLEAC=2;MLEAF=1.00;MQ=41.57;QD=33.91;SOR=0.984	GT:AD:DP:GQ:PL	1/1:0,37:37:99:1684,114,0
X	22729252	.	C	T	1683.77	.	AC=2;AF=1.00;AN=2;DP=38;ExcessHet=3.0103;FS=0.000;MLEAC=2;MLEAF=1.00;MQ=41.48;QD=30.24;SOR=1.040	GT:AD:DP:GQ:PL	1/1:0,38:38:99:1712,117,0
X	22729276	.	A	T	1724.77	.	AC=2;AF=1.00;AN=2;DP=39;ExcessHet=3.0103;FS=0.000;MLEAC=2;MLEAF=1.00;MQ=41.36;QD=29.22;SOR=0.743	GT:AD:DP:GQ:PL	1/1:0,39:39:99:1753,123,0
X	22729315	.	G	T	1597.77	.	AC=2;AF=1.00;AN=2;DP=37;ExcessHet=3.0103;FS=0.000;MLEAC=2;MLEAF=1.00;MQ=40.88;QD=24.51;SOR=1.121	GT:AD:DP:GQ:PL	1/1:0,37:37:99:1626,111,0
X	22729321	.	A	G	1663.77	.	AC=2;AF=1.00;AN=2;DP=38;ExcessHet=3.0103;FS=0.000;MLEAC=2;MLEAF=1.00;MQ=40.68;QD=29.82;SOR=1.329	GT:AD:DP:GQ:PL	1/1:0,38:38:99:1692,117,0
X	22729461	.	C	T	1060.77	.	AC=2;AF=1.00;AN=2;DP=42;ExcessHet=3.0103;FS=0.000;MLEAC=2;MLEAF=1.00;MQ=39.19;QD=25.26;SOR=1.127	GT:AD:DP:GQ:PL	1/1:0,42:42:99:1089,124,0
X	22729664	.	CACATGCT	C	1799.73	.	AC=2;AF=1.00;AN=2;DP=43;ExcessHet=3.0103;FS=0.000;MLEAC=2;MLEAF=1.00;MQ=38.78;QD=27.96;SOR=1.075	GT:AD:DP:GQ:PL	1/1:0,41:41:99:1837,124,0
X	22729738	.	GGGACAGGGGTACCATCAATGA	G	1200.73	.	AC=2;AF=1.00;AN=2;DP=33;ExcessHet=3.0103;FS=0.000;MLEAC=2;MLEAF=1.00;MQ=38.48;QD=28.44;SOR=1.101	GT:AD:DP:GQ:PL	1/1:0,27:27:86:1238,86,0
X	22729783	.	T	C	1339.77	.	AC=2;AF=1.00;AN=2;DP=33;ExcessHet=3.0103;FS=0.000;MLEAC=2;MLEAF=1.00;MQ=37.77;QD=30.63;SOR=1.022	GT:AD:DP:GQ:PL	1/1:0,33:33:99:1368,102,0
X	22729877	.	A	G	787.77	.	AC=2;AF=1.00;AN=2;DP=30;ExcessHet=3.0103;FS=0.000;MLEAC=2;MLEAF=1.00;MQ=39.62;QD=26.26;SOR=1.329	GT:AD:DP:GQ:PL	1/1:0,30:30:90:816,90,0
X	22729911	.	A	G	895.77	.	AC=2;AF=1.00;AN=2;DP=34;ExcessHet=3.0103;FS=0.000;MLEAC=2;MLEAF=1.00;MQ=39.56;QD=26.35;SOR=0.941	GT:AD:DP:GQ:PL	1/1:0,34:34:99:924,101,0
X	22729999	.	T	A	577.77	.	AC=2;AF=1.00;AN=2;DP=22;ExcessHet=3.0103;FS=0.000;MLEAC=2;MLEAF=1.00;MQ=35.53;QD=26.26;SOR=1.085	GT:AD:DP:GQ:PL	1/1:0,22:22:66:606,66,0
X	22730018	.	A	T	572.77	.	AC=2;AF=1.00;AN=2;DP=22;ExcessHet=3.0103;FS=0.000;MLEAC=2;MLEAF=1.00;MQ=35.50;QD=26.03;SOR=1.329	GT:AD:DP:GQ:PL	1/1:0,22:22:66:601,66,0
X	22730034	.	C	A	643.77	.	AC=2;AF=1.00;AN=2;DP=25;ExcessHet=3.0103;FS=0.000;MLEAC=2;MLEAF=1.00;MQ=35.76;QD=25.75;SOR=0.941	GT:AD:DP:GQ:PL	1/1:0,25:25:75:672,75,0
X	22730121	.	GC	G	997.73	.	AC=2;AF=1.00;AN=2;DP=23;ExcessHet=3.0103;FS=0.000;MLEAC=2;MLEAF=1.00;MQ=33.27;QD=29.98;SOR=1.179	GT:AD:DP:GQ:PL	1/1:0,23:23:69:1035,69,0
X	22730124	.	G	GT	997.73	.	AC=2;AF=1.00;AN=2;DP=23;ExcessHet=3.0103;FS=0.000;MLEAC=2;MLEAF=1.00;MQ=33.27;QD=35.11;SOR=1.179	GT:AD:DP:GQ:PL	1/1:0,23:23:69:1035,69,0
X	22730125	.	G	GCC	997.73	.	AC=2;AF=1.00;AN=2;DP=23;ExcessHet=3.0103;FS=0.000;MLEAC=2;MLEAF=1.00;MQ=33.27;QD=31.98;SOR=1.179	GT:AD:DP:GQ:PL	1/1:0,23:23:69:1035,69,0
X	22730127	.	T	C	1015.77	.	AC=2;AF=1.00;AN=2;DP=20;ExcessHet=3.0103;FS=0.000;MLEAC=2;MLEAF=1.00;MQ=33.18;QD=30.41;SOR=1.127	GT:AD:DP:GQ:PL	1/1:0,20:20:72:1044,72,0
X	22730128	.	A	AC	871.73	.	AC=2;AF=1.00;AN=2;DP=20;ExcessHet=3.0103;FS=0.000;MLEAC=2;MLEAF=1.00;MQ=33.18;QD=30.60;SOR=1.127	GT:AD:DP:GQ:PL	1/1:0,20:20:63:909,63,0
X	22730176	.	T	TGCGTC	892.73	.	AC=2;AF=1.00;AN=2;DP=21;ExcessHet=3.0103;FS=0.000;MLEAC=2;MLEAF=1.00;MQ=30.81;QD=33.03;SOR=1.508	GT:AD:DP:GQ:PL	1/1:0,21:21:63:930,63,0
X	22730179	.	A	C	871.77	.	AC=2;AF=1.00;AN=2;DP=20;ExcessHet=3.0103;FS=0.000;MLEAC=2;MLEAF=1.00;MQ=30.41;QD=34.41;SOR=1.402	GT:AD:DP:GQ:PL	1/1:0,20:20:60:900,60,0
X	22730190	.	C	T	871.77	.	AC=2;AF=1.00;AN=2;DP=20;ExcessHet=3.0103;FS=0.000;MLEAC=2;MLEAF=1.00;MQ=30.47;QD=25.31;SOR=1.127	GT:AD:DP:GQ:PL	1/1:0,20:20:60:900,60,0
X	22730212	.	G	T	1032.77	.	AC=2;AF=1.00;AN=2;DP=23;ExcessHet=3.0103;FS=0.000;MLEAC=2;MLEAF=1.00;MQ=30.62;QD=29.37;SOR=0.776	GT:AD:DP:GQ:PL	1/1:0,23:23:72:1061,72,0
X	22730214	.	T	C	1032.77	.	AC=2;AF=1.00;AN=2;DP=24;ExcessHet=3.0103;FS=0.000;MLEAC=2;MLEAF=1.00;MQ=30.28;QD=29.82;SOR=0.693	GT:AD:DP:GQ:PL	1/1:0,24:24:72:1061,72,0
X	22730251	.	T	C	1196.77	.	AC=2;AF=1.00;AN=2;DP=28;ExcessHet=3.0103;FS=0.000;MLEAC=2;MLEAF=1.00;MQ=31.87;QD=34.55;SOR=0.693	GT:AD:DP:GQ:PL	1/1:0,28:28:84:1225,84,0
X	22730264	.	C	A	1177.77	.	AC=2;AF=1.00;AN=2;DP=27;ExcessHet=3.0103;FS=0.000;MLEAC=2;MLEAF=1.00;MQ=30.99;QD=28.25;SOR=0.765	GT:AD:DP:GQ:PL	1/1:0,27:27:81:1206,81,0
X	22730286	.	T	C	1231.77	.	AC=2;AF=1.00;AN=2;DP=27;ExcessHet=3.0103;FS=0.000;MLEAC=2;MLEAF=1.00;MQ=33.68;QD=28.70;SOR=1.528	GT:AD:DP:GQ:PL	1/1:0,27:27:84:1260,84,0
X	22730291	.	G	T	1276.77	.	AC=2;AF=1.00;AN=2;DP=27;ExcessHet=3.0103;FS=0.000;MLEAC=2;MLEAF=1.00;MQ=34.39;QD=29.22;SOR=1.781	GT:AD:DP:GQ:PL	1/1:0,27:27:87:1305,87,0
X	22730292	.	G	T	1276.77	.	AC=2;AF=1.00;AN=2;DP=27;ExcessHet=3.0103;FS=0.000;MLEAC=2;MLEAF=1.00;MQ=34.39;QD=30.72;SOR=1.781	GT:AD:DP:GQ:PL	1/1:0,27:27:87:1305,87,0
X	22730303	.	C	A	1181.77	.	AC=2;AF=1.00;AN=2;DP=28;ExcessHet=3.0103;FS=0.000;MLEAC=2;MLEAF=1.00;MQ=34.96;QD=33.72;SOR=1.609	GT:AD:DP:GQ:PL	1/1:0,28:28:84:1210,84,0
X	22730423	.	G	A	850.77	.	AC=2;AF=1.00;AN=2;BaseQRankSum=1.871;ClippingRankSum=0.000;DP=34;ExcessHet=3.0103;FS=0.000;MLEAC=2;MLEAF=1.00;MQ=36.72;MQRankSum=-0.698;QD=25.78;ReadPosRankSum=1.551;SOR=0.223	GT:AD:DP:GQ:PL	1/1:1,32:33:89:879,89,0
X	22730451	.	G	T	823.77	.	AC=2;AF=1.00;AN=2;DP=32;ExcessHet=3.0103;FS=0.000;MLEAC=2;MLEAF=1.00;MQ=36.34;QD=25.74;SOR=0.693	GT:AD:DP:GQ:PL	1/1:0,32:32:96:852,96,0
X	22730587	.	G	C	772.77	.	AC=2;AF=1.00;AN=2;DP=35;ExcessHet=3.0103;FS=0.000;MLEAC=2;MLEAF=1.00;MQ=36.60;QD=25.76;SOR=0.826	GT:AD:DP:GQ:PL	1/1:0,30:30:90:801,90,0
X	22730649	.	T	C	659.77	.	AC=2;AF=1.00;AN=2;DP=28;ExcessHet=3.0103;FS=0.000;MLEAC=2;MLEAF=1.00;MQ=34.05;QD=25.38;SOR=0.846	GT:AD:DP:GQ:PL	1/1:0,26:26:78:688,78,0
X	22730827	.	T	C	905.77	.	AC=2;AF=1.00;AN=2;DP=35;ExcessHet=3.0103;FS=0.000;MLEAC=2;MLEAF=1.00;MQ=32.30;QD=25.88;SOR=1.002	GT:AD:DP:GQ:PL	1/1:0,35:35:99:934,105,0
X	22730844	.	A	G	876.77	.	AC=2;AF=1.00;AN=2;DP=36;ExcessHet=3.0103;FS=0.000;MLEAC=2;MLEAF=1.00;MQ=31.78;QD=24.35;SOR=0.804	GT:AD:DP:GQ:PL	1/1:0,36:36:99:905,107,0
X	22730857	.	C	A	827.77	.	AC=2;AF=1.00;AN=2;DP=32;ExcessHet=3.0103;FS=0.000;MLEAC=2;MLEAF=1.00;MQ=32.14;QD=25.87;SOR=0.693	GT:AD:DP:GQ:PL	1/1:0,32:32:96:856,96,0
X	22730903	.	A	G	767.77	.	AC=2;AF=1.00;AN=2;DP=30;ExcessHet=3.0103;FS=0.000;MLEAC=2;MLEAF=1.00;MQ=30.26;QD=25.59;SOR=0.976	GT:AD:DP:GQ:PL	1/1:0,30:30:90:796,90,0
X	22730914	.	A	T	806.77	.	AC=2;AF=1.00;AN=2;DP=31;ExcessHet=3.0103;FS=0.000;MLEAC=2;MLEAF=1.00;MQ=30.79;QD=26.02;SOR=0.756	GT:AD:DP:GQ:PL	1/1:0,31:31:93:835,93,0
X	22730950	.	A	G	890.77	.	AC=2;AF=1.00;AN=2;DP=35;ExcessHet=3.0103;FS=0.000;MLEAC=2;MLEAF=1.00;MQ=30.89;QD=25.45;SOR=0.749	GT:AD:DP:GQ:PL	1/1:0,35:35:99:919,104,0
X	22730976	.	C	T	903.77	.	AC=2;AF=1.00;AN=2;DP=34;ExcessHet=3.0103;FS=0.000;MLEAC=2;MLEAF=1.00;MQ=31.64;QD=26.58;SOR=1.085	GT:AD:DP:GQ:PL	1/1:0,34:34:99:932,102,0
X	22731025	.	C	A	926.77	.	AC=2;AF=1.00;AN=2;DP=37;ExcessHet=3.0103;FS=0.000;MLEAC=2;MLEAF=1.00;MQ=36.22;QD=25.05;SOR=0.984	GT:AD:DP:GQ:PL	1/1:0,37:37:99:955,110,0
X	22731121	.	T	C	786.77	.	AC=2;AF=1.00;AN=2;DP=33;ExcessHet=3.0103;FS=0.000;MLEAC=2;MLEAF=1.00;MQ=40.00;QD=26.23;SOR=1.143	GT:AD:DP:GQ:PL	1/1:0,30:30:90:815,90,0
X	22731195	.	C	T	968.77	.	AC=2;AF=1.00;AN=2;DP=38;ExcessHet=3.0103;FS=0.000;MLEAC=2;MLEAF=1.00;MQ=40.56;QD=26.18;SOR=1.270	GT:AD:DP:GQ:PL	1/1:0,37:37:99:997,111,0
X	22731221	.	G	A	1013.77	.	AC=2;AF=1.00;AN=2;DP=39;ExcessHet=3.0103;FS=0.000;MLEAC=2;MLEAF=1.00;MQ=41.72;QD=25.99;SOR=1.096	GT:AD:DP:GQ:PL	1/1:0,39:39:99:1042,117,0
X	22731239	.	T	C	1028.77	.	AC=2;AF=1.00;AN=2;DP=40;ExcessHet=3.0103;FS=0.000;MLEAC=2;MLEAF=1.00;MQ=42.27;QD=26.38;SOR=1.387	GT:AD:DP:GQ:PL	1/1:0,39:39:99:1057,117,0
X	22731258	.	A	G	1268.77	.	AC=2;AF=1.00;AN=2;DP=47;ExcessHet=3.0103;FS=0.000;MLEAC=2;MLEAF=1.00;MQ=42.67;QD=27.00;SOR=1.251	GT:AD:DP:GQ:PL	1/1:0,47:47:99:1297,141,0
X	22731344	.	C	T	1187.77	.	AC=2;AF=1.00;AN=2;DP=45;ExcessHet=3.0103;FS=0.000;MLEAC=2;MLEAF=1.00;MQ=44.00;QD=26.39;SOR=0.737	GT:AD:DP:GQ:PL	1/1:0,45:45:99:1216,134,0
X	22731408	.	T	A	1767.77	.	AC=2;AF=1.00;AN=2;DP=40;ExcessHet=3.0103;FS=0.000;MLEAC=2;MLEAF=1.00;MQ=43.90;QD=29.82;SOR=0.793	GT:AD:DP:GQ:PL	1/1:0,40:40:99:1796,123,0
X	22731417	.	AGATG	A	1955.73	.	AC=2;AF=1.00;AN=2;DP=43;ExcessHet=3.0103;FS=0.000;MLEAC=2;MLEAF=1.00;MQ=43.91;QD=27.09;SOR=0.739	GT:AD:DP:GQ:PL	1/1:0,43:43:99:1993,135,0
X	22731432	.	T	C	1906.77	.	AC=2;AF=1.00;AN=2;DP=43;ExcessHet=3.0103;FS=0.000;MLEAC=2;MLEAF=1.00;MQ=43.95;QD=27.26;SOR=0.941	GT:AD:DP:GQ:PL	1/1:0,43:43:99:1935,129,0
X	22731445	.	A	G	1861.77	.	AC=2;AF=1.00;AN=2;DP=42;ExcessHet=3.0103;FS=0.000;MLEAC=2;MLEAF=1.00;MQ=43.95;QD=29.58;SOR=1.005	GT:AD:DP:GQ:PL	1/1:0,42:42:99:1890,126,0
X	22731467	.	G	C	1643.77	.	AC=2;AF=1.00;AN=2;DP=37;ExcessHet=3.0103;FS=0.000;MLEAC=2;MLEAF=1.00;MQ=43.95;QD=29.40;SOR=0.859	GT:AD:DP:GQ:PL	1/1:0,37:37:99:1672,117,0
X	22731516	.	G	T	923.77	.	AC=2;AF=1.00;AN=2;DP=34;ExcessHet=3.0103;FS=0.000;MLEAC=2;MLEAF=1.00;MQ=43.83;QD=27.17;SOR=1.085	GT:AD:DP:GQ:PL	1/1:0,34:34:99:952,102,0
X	22731556	.	A	C	1366.77	.	AC=2;AF=1.00;AN=2;DP=31;ExcessHet=3.0103;FS=0.000;MLEAC=2;MLEAF=1.00;MQ=43.87;QD=27.45;SOR=1.609	GT:AD:DP:GQ:PL	1/1:0,31:31:96:1395,96,0
X	22731561	.	G	A	1333.77	.	AC=2;AF=1.00;AN=2;DP=31;ExcessHet=3.0103;FS=0.000;MLEAC=2;MLEAF=1.00;MQ=43.87;QD=29.62;SOR=1.402	GT:AD:DP:GQ:PL	1/1:0,31:31:93:1362,93,0
X	22731618	.	C	T	1816.77	.	AC=2;AF=1.00;AN=2;DP=40;ExcessHet=3.0103;FS=0.000;MLEAC=2;MLEAF=1.00;MQ=43.90;QD=31.73;SOR=0.793	GT:AD:DP:GQ:PL	1/1:0,40:40:99:1845,123,0
X	22731623	.	A	G	1816.77	.	AC=2;AF=1.00;AN=2;DP=41;ExcessHet=3.0103;FS=0.000;MLEAC=2;MLEAF=1.00;MQ=43.90;QD=32.57;SOR=0.843	GT:AD:DP:GQ:PL	1/1:0,41:41:99:1845,123,0
X	22731625	.	C	A	1816.77	.	AC=2;AF=1.00;AN=2;DP=41;ExcessHet=3.0103;FS=0.000;MLEAC=2;MLEAF=1.00;MQ=43.90;QD=28.05;SOR=0.843	GT:AD:DP:GQ:PL	1/1:0,41:41:99:1845,123,0
X	22731784	.	G	A	1163.77	.	AC=2;AF=1.00;AN=2;DP=42;ExcessHet=3.0103;FS=0.000;MLEAC=2;MLEAF=1.00;MQ=43.95;QD=27.71;SOR=1.005	GT:AD:DP:GQ:PL	1/1:0,42:42:99:1192,126,0
X	22731926	.	G	T	917.77	.	AC=2;AF=1.00;AN=2;DP=34;ExcessHet=3.0103;FS=0.000;MLEAC=2;MLEAF=1.00;MQ=43.77;QD=26.99;SOR=1.085	GT:AD:DP:GQ:PL	1/1:0,34:34:99:946,102,0
X	22732076	.	C	A	1363.77	.	AC=2;AF=1.00;AN=2;DP=50;ExcessHet=3.0103;FS=0.000;MLEAC=2;MLEAF=1.00;MQ=43.71;QD=27.28;SOR=1.051	GT:AD:DP:GQ:PL	1/1:0,50:50:99:1392,150,0
X	22732120	.	G	A	1341.77	.	AC=2;AF=1.00;AN=2;DP=50;ExcessHet=3.0103;FS=0.000;MLEAC=2;MLEAF=1.00;MQ=44.00;QD=26.84;SOR=1.519	GT:AD:DP:GQ:PL	1/1:0,50:50:99:1370,150,0
X	22732161	.	T	C	1280.77	.	AC=2;AF=1.00;AN=2;DP=48;ExcessHet=3.0103;FS=0.000;MLEAC=2;MLEAF=1.00;MQ=43.96;QD=26.68;SOR=0.776	GT:AD:DP:GQ:PL	1/1:0,48:48:99:1309,144,0
X	22732227	.	C	T	1422.77	.	AC=2;AF=1.00;AN=2;DP=54;ExcessHet=3.0103;FS=0.000;MLEAC=2;MLEAF=1.00;MQ=43.96;QD=26.35;SOR=0.846	GT:AD:DP:GQ:PL	1/1:0,54:54:99:1451,161,0
X	22732302	.	G	T	2422.77	.	AC=2;AF=1.00;AN=2;DP=55;ExcessHet=3.0103;FS=0.000;MLEAC=2;MLEAF=1.00;MQ=43.96;QD=33.13;SOR=0.729	GT:AD:DP:GQ:PL	1/1:0,55:55:99:2451,166,0
X	22732309	.	C	T	2476.77	.	AC=2;AF=1.00;AN=2;DP=55;ExcessHet=3.0103;FS=0.000;MLEAC=2;MLEAF=1.00;MQ=44.00;QD=28.58;SOR=0.729	GT:AD:DP:GQ:PL	1/1:0,55:55:99:2505,169,0
X	22732310	.	C	A	2476.77	.	AC=2;AF=1.00;AN=2;DP=55;ExcessHet=3.0103;FS=0.000;MLEAC=2;MLEAF=1.00;MQ=44.00;QD=29.78;SOR=0.729	GT:AD:DP:GQ:PL	1/1:0,55:55:99:2505,169,0
X	22732333	.	T	G	1491.77	.	AC=2;AF=1.00;AN=2;DP=55;ExcessHet=3.0103;FS=0.000;MLEAC=2;MLEAF=1.00;MQ=44.00;QD=27.12;SOR=0.729	GT:AD:DP:GQ:PL	1/1:0,55:55:99:1520,165,0
X	22732429	.	A	T	1211.77	.	AC=2;AF=1.00;AN=2;DP=47;ExcessHet=3.0103;FS=0.000;MLEAC=2;MLEAF=1.00;MQ=44.00;QD=26.34;SOR=0.976	GT:AD:DP:GQ:PL	1/1:0,46:46:99:1240,138,0
X	22732475	.	T	A	2290.77	.	AC=2;AF=1.00;AN=2;BaseQRankSum=0.717;ClippingRankSum=0.000;DP=56;ExcessHet=3.0103;FS=0.000;MLEAC=2;MLEAF=1.00;MQ=44.00;MQRankSum=0.000;QD=23.96;ReadPosRankSum=-0.933;SOR=0.223	GT:AD:DP:GQ:PL	1/1:1,54:55:99:2319,132,0
X	22732479	.	C	T	2265.77	.	AC=2;AF=1.00;AN=2;BaseQRankSum=1.549;ClippingRankSum=0.000;DP=55;ExcessHet=3.0103;FS=0.000;MLEAC=2;MLEAF=1.00;MQ=44.00;MQRankSum=0.000;QD=26.25;ReadPosRankSum=-0.704;SOR=0.238	GT:AD:DP:GQ:PL	1/1:1,53:54:99:2294,129,0
X	22732607	.	C	T	1436.77	.	AC=2;AF=1.00;AN=2;DP=53;ExcessHet=3.0103;FS=0.000;MLEAC=2;MLEAF=1.00;MQ=44.00;QD=27.11;SOR=0.981	GT:AD:DP:GQ:PL	1/1:0,53:53:99:1465,158,0
X	22732810	.	A	ACATATACATG	1082.73	.	AC=2;AF=1.00;AN=2;DP=32;ExcessHet=3.0103;FS=0.000;MLEAC=2;MLEAF=1.00;MQ=44.11;QD=30.84;SOR=1.220	GT:AD:DP:GQ:PL	1/1:0,26:26:78:1120,78,0
X	22732905	.	T	TGC	1478.73	.	AC=2;AF=1.00;AN=2;BaseQRankSum=-0.922;ClippingRankSum=0.000;DP=36;ExcessHet=3.0103;FS=3.259;MLEAC=2;MLEAF=1.00;MQ=43.74;MQRankSum=-0.201;QD=25.44;ReadPosRankSum=-1.638;SOR=0.491	GT:AD:DP:GQ:PL	1/1:1,35:36:63:1516,63,0
X	22732906	.	T	C	1487.77	.	AC=2;AF=1.00;AN=2;BaseQRankSum=-1.363;ClippingRankSum=0.000;DP=35;ExcessHet=3.0103;FS=3.136;MLEAC=2;MLEAF=1.00;MQ=43.73;MQRankSum=-0.204;QD=30.27;ReadPosRankSum=-1.635;SOR=0.405	GT:AD:DP:GQ:PL	1/1:1,34:35:63:1516,63,0
X	22732955	.	TC	T	1191.73	.	AC=2;AF=1.00;AN=2;BaseQRankSum=0.177;ClippingRankSum=0.000;DP=31;ExcessHet=3.0103;FS=4.500;MLEAC=2;MLEAF=1.00;MQ=43.94;MQRankSum=0.000;QD=28.20;ReadPosRankSum=0.783;SOR=1.360	GT:AD:DP:GQ:PL	1/1:1,30:31:48:1229,48,0
X	22732958	.	TC	T	1191.73	.	AC=2;AF=1.00;AN=2;BaseQRankSum=1.323;ClippingRankSum=0.000;DP=31;ExcessHet=3.0103;FS=4.500;MLEAC=2;MLEAF=1.00;MQ=43.94;MQRankSum=0.000;QD=30.84;SOR=1.360	GT:AD:DP:GQ:PL	1/1:1,30:31:48:1229,48,0
X	22733113	.	T	C	1076.77	.	AC=2;AF=1.00;AN=2;DP=42;ExcessHet=3.0103;FS=0.000;MLEAC=2;MLEAF=1.00;MQ=43.95;QD=25.64;SOR=1.127	GT:AD:DP:GQ:PL	1/1:0,42:42:99:1105,126,0
X	22733125	.	A	G	1029.77	.	AC=2;AF=1.00;AN=2;DP=40;ExcessHet=3.0103;FS=0.000;MLEAC=2;MLEAF=1.00;MQ=43.95;QD=25.74;SOR=1.151	GT:AD:DP:GQ:PL	1/1:0,40:40:99:1058,120,0
X	22733182	.	T	A	1052.77	.	AC=2;AF=1.00;AN=2;DP=41;ExcessHet=3.0103;FS=0.000;MLEAC=2;MLEAF=1.00;MQ=44.00;QD=26.32;SOR=1.022	GT:AD:DP:GQ:PL	1/1:0,40:40:99:1081,120,0
X	22733214	.	T	G	1340.77	.	AC=2;AF=1.00;AN=2;DP=31;ExcessHet=3.0103;FS=0.000;MLEAC=2;MLEAF=1.00;MQ=44.00;QD=27.12;SOR=0.976	GT:AD:DP:GQ:PL	1/1:0,30:30:96:1369,96,0
X	22733219	.	G	A	1379.77	.	AC=2;AF=1.00;AN=2;DP=33;ExcessHet=3.0103;FS=0.000;MLEAC=2;MLEAF=1.00;MQ=44.00;QD=30.08;SOR=1.112	GT:AD:DP:GQ:PL	1/1:0,32:32:99:1408,99,0
X	22733280	.	GA	G	725.73	.	AC=2;AF=1.00;AN=2;DP=27;ExcessHet=3.0103;FS=0.000;MLEAC=2;MLEAF=1.00;MQ=44.00;QD=27.91;SOR=1.022	GT:AD:DP:GQ:PL	1/1:0,26:26:78:763,78,0
X	22733324	.	A	T	540.77	.	AC=2;AF=1.00;AN=2;DP=23;ExcessHet=3.0103;FS=0.000;MLEAC=2;MLEAF=1.00;MQ=44.00;QD=25.75;SOR=1.508	GT:AD:DP:GQ:PL	1/1:0,21:21:63:569,63,0
X	22733360	.	C	T	618.77	.	AC=2;AF=1.00;AN=2;DP=25;ExcessHet=3.0103;FS=0.000;MLEAC=2;MLEAF=1.00;MQ=44.00;QD=25.78;SOR=1.270	GT:AD:DP:GQ:PL	1/1:0,24:24:72:647,72,0
X	22733574	.	A	G	778.77	.	AC=2;AF=1.00;AN=2;DP=29;ExcessHet=3.0103;FS=0.000;MLEAC=2;MLEAF=1.00;MQ=43.93;QD=26.85;SOR=0.760	GT:AD:DP:GQ:PL	1/1:0,29:29:87:807,87,0
X	22733670	.	TG	T	776.73	.	AC=2;AF=1.00;AN=2;DP=26;ExcessHet=3.0103;FS=0.000;MLEAC=2;MLEAF=1.00;MQ=43.77;QD=29.87;SOR=0.846	GT:AD:DP:GQ:PL	1/1:0,26:26:78:814,78,0
X	22733881	.	T	C	1004.77	.	AC=2;AF=1.00;AN=2;DP=37;ExcessHet=3.0103;FS=0.000;MLEAC=2;MLEAF=1.00;MQ=42.96;QD=27.16;SOR=1.121	GT:AD:DP:GQ:PL	1/1:0,37:37:99:1033,111,0
X	22733936	.	TCAC	T	1516.73	.	AC=2;AF=1.00;AN=2;DP=36;ExcessHet=3.0103;FS=0.000;MLEAC=2;MLEAF=1.00;MQ=42.94;QD=30.51;SOR=1.148	GT:AD:DP:GQ:PL	1/1:0,35:35:99:1554,105,0
X	22733951	.	C	T	970.77	.	AC=2;AF=1.00;AN=2;DP=36;ExcessHet=3.0103;FS=0.000;MLEAC=2;MLEAF=1.00;MQ=42.91;QD=26.97;SOR=1.209	GT:AD:DP:GQ:PL	1/1:0,36:36:99:999,108,0
X	22734019	.	C	T	1062.77	.	AC=2;AF=1.00;AN=2;DP=39;ExcessHet=3.0103;FS=0.000;MLEAC=2;MLEAF=1.00;MQ=41.90;QD=27.25;SOR=0.850	GT:AD:DP:GQ:PL	1/1:0,39:39:99:1091,117,0
X	22734063	.	G	A	1591.77	.	AC=2;AF=1.00;AN=2;DP=34;ExcessHet=3.0103;FS=0.000;MLEAC=2;MLEAF=1.00;MQ=40.91;QD=30.44;SOR=1.244	GT:AD:DP:GQ:PL	1/1:0,34:34:99:1620,108,0
X	22734066	.	A	AAC	1627.73	.	AC=2;AF=1.00;AN=2;DP=36;ExcessHet=3.0103;FS=0.000;MLEAC=2;MLEAF=1.00;MQ=40.97;QD=30.21;SOR=1.371	GT:AD:DP:GQ:PL	1/1:0,36:36:99:1665,111,0
X	22734067	.	G	A	1771.77	.	AC=2;AF=1.00;AN=2;DP=36;ExcessHet=3.0103;FS=0.000;MLEAC=2;MLEAF=1.00;MQ=40.91;QD=29.13;SOR=1.547	GT:AD:DP:GQ:PL	1/1:0,36:36:99:1800,120,0
X	22734073	.	G	GCTCATATATTCATATTA	1852.73	.	AC=2;AF=1.00;AN=2;DP=38;ExcessHet=3.0103;FS=0.000;MLEAC=2;MLEAF=1.00;MQ=40.92;QD=31.56;SOR=1.329	GT:AD:DP:GQ:PL	1/1:0,38:38:99:1890,126,0
X	22734127	.	A	ATT	1578.73	.	AC=2;AF=1.00;AN=2;DP=37;ExcessHet=3.0103;FS=0.000;MLEAC=2;MLEAF=1.00;MQ=41.84;QD=27.23;SOR=0.804	GT:AD:DP:GQ:PL	1/1:0,36:36:99:1616,111,0
X	22734138	.	G	T	1672.77	.	AC=2;AF=1.00;AN=2;DP=39;ExcessHet=3.0103;FS=0.000;MLEAC=2;MLEAF=1.00;MQ=42.00;QD=25.50;SOR=0.850	GT:AD:DP:GQ:PL	1/1:0,39:39:99:1701,120,0
X	22734179	.	T	A	1537.77	.	AC=2;AF=1.00;AN=2;DP=35;ExcessHet=3.0103;FS=0.000;MLEAC=2;MLEAF=1.00;MQ=42.70;QD=29.70;SOR=1.308	GT:AD:DP:GQ:PL	1/1:0,35:35:99:1566,105,0
X	22734182	.	A	T	1537.77	.	AC=2;AF=1.00;AN=2;DP=35;ExcessHet=3.0103;FS=0.000;MLEAC=2;MLEAF=1.00;MQ=42.70;QD=31.50;SOR=1.308	GT:AD:DP:GQ:PL	1/1:0,35:35:99:1566,105,0
X	22734384	.	T	C	2052.77	.	AC=2;AF=1.00;AN=2;DP=48;ExcessHet=3.0103;FS=0.000;MLEAC=2;MLEAF=1.00;MQ=42.93;QD=28.67;SOR=0.693	GT:AD:DP:GQ:PL	1/1:0,48:48:99:2081,144,0
X	22734396	.	C	T	2076.77	.	AC=2;AF=1.00;AN=2;DP=47;ExcessHet=3.0103;FS=0.000;MLEAC=2;MLEAF=1.00;MQ=42.81;QD=28.11;SOR=0.735	GT:AD:DP:GQ:PL	1/1:0,47:47:99:2105,147,0
X	22734470	.	AAGGGCGAACAGCT	A	2316.73	.	AC=2;AF=1.00;AN=2;DP=53;ExcessHet=3.0103;FS=0.000;MLEAC=2;MLEAF=1.00;MQ=41.64;QD=31.34;SOR=0.900	GT:AD:DP:GQ:PL	1/1:0,51:51:99:2354,160,0
X	22734489	.	T	TA	2346.73	.	AC=2;AF=1.00;AN=2;DP=53;ExcessHet=3.0103;FS=0.000;MLEAC=2;MLEAF=1.00;MQ=41.64;QD=29.09;SOR=1.077	GT:AD:DP:GQ:PL	1/1:0,53:53:99:2384,163,0
X	22734517	.	G	A	2504.77	.	AC=2;AF=1.00;AN=2;DP=56;ExcessHet=3.0103;FS=0.000;MLEAC=2;MLEAF=1.00;MQ=41.99;QD=31.50;SOR=1.101	GT:AD:DP:GQ:PL	1/1:0,56:56:99:2533,172,0
X	22734527	.	CTTCAACAAACCTTA	C	2555.73	.	AC=2;AF=1.00;AN=2;DP=58;ExcessHet=3.0103;FS=0.000;MLEAC=2;MLEAF=1.00;MQ=42.00;QD=34.14;SOR=1.085	GT:AD:DP:GQ:PL	1/1:0,58:58:99:2593,175,0
X	22734569	.	A	T	1591.77	.	AC=2;AF=1.00;AN=2;DP=57;ExcessHet=3.0103;FS=0.000;MLEAC=2;MLEAF=1.00;MQ=42.35;QD=27.93;SOR=1.047	GT:AD:DP:GQ:PL	1/1:0,57:57:99:1620,171,0
X	22734597	.	G	T	2510.77	.	AC=2;AF=1.00;AN=2;DP=57;ExcessHet=3.0103;FS=0.000;MLEAC=2;MLEAF=1.00;MQ=42.95;QD=25.67;SOR=0.728	GT:AD:DP:GQ:PL	1/1:0,57:57:99:2539,177,0
X	22734603	.	G	T	2402.77	.	AC=2;AF=1.00;AN=2;DP=56;ExcessHet=3.0103;FS=0.000;MLEAC=2;MLEAF=1.00;MQ=43.00;QD=26.11;SOR=0.765	GT:AD:DP:GQ:PL	1/1:0,56:56:99:2431,168,0
X	22735541	.	A	AC	970.73	.	AC=2;AF=1.00;AN=2;DP=39;ExcessHet=3.0103;FS=0.000;MLEAC=2;MLEAF=1.00;MQ=43.50;QD=25.55;SOR=1.670	GT:AD:DP:GQ:PL	1/1:0,38:38:99:1008,117,0
X	22735767	.	A	G	1074.77	.	AC=2;AF=1.00;AN=2;DP=40;ExcessHet=3.0103;FS=0.000;MLEAC=2;MLEAF=1.00;MQ=44.00;QD=27.56;SOR=0.743	GT:AD:DP:GQ:PL	1/1:0,39:39:99:1103,117,0
X	22735960	.	A	G	1240.77	.	AC=2;AF=1.00;AN=2;DP=48;ExcessHet=3.0103;FS=0.000;MLEAC=2;MLEAF=1.00;MQ=43.80;QD=25.85;SOR=1.067	GT:AD:DP:GQ:PL	1/1:0,48:48:99:1269,143,0
X	22736193	.	C	CTCGCCACCCACTTCATTTTTCGTTGTTTTTAATT	1806.73	.	AC=2;AF=1.00;AN=2;DP=32;ExcessHet=3.0103;FS=0.000;MLEAC=2;MLEAF=1.00;MQ=41.82;QD=32.85;SOR=0.957	GT:AD:DP:GQ:PL	1/1:0,32:32:99:1844,123,0
X	22736343	.	T	TG	789.73	.	AC=2;AF=1.00;AN=2;BaseQRankSum=0.639;ClippingRankSum=0.000;DP=35;ExcessHet=3.0103;FS=0.000;MLEAC=1;MLEAF=0.500;MQ=42.06;MQRankSum=-0.870;QD=22.56;ReadPosRankSum=1.830;SOR=0.430	GT:AD:DP:GQ:PL	1/1:3,32:35:43:784,43,0
X	22736379	.	G	T	925.77	.	AC=2;AF=1.00;AN=2;DP=35;ExcessHet=3.0103;FS=0.000;MLEAC=2;MLEAF=1.00;MQ=42.40;QD=26.45;SOR=1.002	GT:AD:DP:GQ:PL	1/1:0,35:35:99:954,105,0
X	22736621	.	C	G	1315.77	.	AC=2;AF=1.00;AN=2;DP=49;ExcessHet=3.0103;FS=0.000;MLEAC=2;MLEAF=1.00;MQ=43.82;QD=26.85;SOR=0.818	GT:AD:DP:GQ:PL	1/1:0,49:49:99:1344,147,0
X	22736671	.	T	C	1127.77	.	AC=2;AF=1.00;AN=2;DP=45;ExcessHet=3.0103;FS=0.000;MLEAC=2;MLEAF=1.00;MQ=43.85;QD=25.63;SOR=0.784	GT:AD:DP:GQ:PL	1/1:0,44:44:99:1156,131,0
X	22736884	.	G	A	1330.77	.	AC=2;AF=1.00;AN=2;DP=50;ExcessHet=3.0103;FS=0.000;MLEAC=2;MLEAF=1.00;MQ=44.00;QD=26.62;SOR=0.952	GT:AD:DP:GQ:PL	1/1:0,50:50:99:1359,150,0
X	22736901	.	C	T	1350.77	.	AC=2;AF=1.00;AN=2;DP=51;ExcessHet=3.0103;FS=0.000;MLEAC=2;MLEAF=1.00;MQ=44.00;QD=26.49;SOR=1.094	GT:AD:DP:GQ:PL	1/1:0,51:51:99:1379,153,0
X	22736918	.	G	T	1284.77	.	AC=2;AF=1.00;AN=2;DP=49;ExcessHet=3.0103;FS=0.000;MLEAC=2;MLEAF=1.00;MQ=44.00;QD=26.77;SOR=0.866	GT:AD:DP:GQ:PL	1/1:0,48:48:99:1313,144,0
X	22737160	.	A	C	912.77	.	AC=2;AF=1.00;AN=2;DP=38;ExcessHet=3.0103;FS=0.000;MLEAC=2;MLEAF=1.00;MQ=44.00;QD=24.67;SOR=0.746	GT:AD:DP:GQ:PL	1/1:0,37:37:99:941,109,0
X	22737500	.	GTTT	G	1657.73	.	AC=2;AF=1.00;AN=2;DP=43;ExcessHet=3.0103;FS=0.000;MLEAC=2;MLEAF=1.00;MQ=43.95;QD=30.61;SOR=1.075	GT:AD:DP:GQ:PL	1/1:0,41:41:99:1695,124,0
X	22738330	.	T	TG	1706.73	.	AC=2;AF=1.00;AN=2;DP=39;ExcessHet=3.0103;FS=0.000;MLEAC=2;MLEAF=1.00;MQ=44.47;QD=30.19;SOR=0.693	GT:AD:DP:GQ:PL	1/1:0,38:38:99:1744,120,0
X	22738335	.	T	G	1715.77	.	AC=2;AF=1.00;AN=2;DP=41;ExcessHet=3.0103;FS=0.000;MLEAC=2;MLEAF=1.00;MQ=44.45;QD=24.60;SOR=0.793	GT:AD:DP:GQ:PL	1/1:0,40:40:99:1744,120,0
X	22738376	.	T	A	1204.77	.	AC=2;AF=1.00;AN=2;DP=47;ExcessHet=3.0103;FS=0.000;MLEAC=2;MLEAF=1.00;MQ=44.47;QD=26.19;SOR=1.329	GT:AD:DP:GQ:PL	1/1:0,46:46:99:1233,137,0
X	22738665	.	G	A	1020.77	.	AC=2;AF=1.00;AN=2;DP=40;ExcessHet=3.0103;FS=0.000;MLEAC=2;MLEAF=1.00;MQ=38.23;QD=25.52;SOR=1.022	GT:AD:DP:GQ:PL	1/1:0,40:40:99:1049,119,0
X	22738732	.	G	A	940.77	.	AC=2;AF=1.00;AN=2;DP=36;ExcessHet=3.0103;FS=0.000;MLEAC=2;MLEAF=1.00;MQ=37.11;QD=26.13;SOR=0.927	GT:AD:DP:GQ:PL	1/1:0,36:36:99:969,108,0
X	22738770	.	A	C	881.77	.	AC=2;AF=1.00;AN=2;DP=35;ExcessHet=3.0103;FS=0.000;MLEAC=2;MLEAF=1.00;MQ=35.78;QD=25.19;SOR=0.749	GT:AD:DP:GQ:PL	1/1:0,35:35:99:910,104,0
X	22738878	.	C	A	1012.77	.	AC=2;AF=1.00;AN=2;DP=39;ExcessHet=3.0103;FS=0.000;MLEAC=2;MLEAF=1.00;MQ=36.25;QD=25.97;SOR=1.552	GT:AD:DP:GQ:PL	1/1:0,39:39:99:1041,116,0
X	22739552	.	T	C	1143.77	.	AC=2;AF=1.00;AN=2;BaseQRankSum=-1.593;ClippingRankSum=0.000;DP=46;ExcessHet=3.0103;FS=3.310;MLEAC=2;MLEAF=1.00;MQ=43.67;MQRankSum=-0.108;QD=25.42;ReadPosRankSum=-0.544;SOR=0.511	GT:AD:DP:GQ:PL	1/1:1,44:45:99:1172,105,0
X	22739567	.	A	C	1170.77	.	AC=2;AF=1.00;AN=2;BaseQRankSum=-0.594;ClippingRankSum=0.000;DP=47;ExcessHet=3.0103;FS=3.617;MLEAC=2;MLEAF=1.00;MQ=43.68;MQRankSum=-0.107;QD=25.45;ReadPosRankSum=-0.509;SOR=0.729	GT:AD:DP:GQ:PL	1/1:1,45:46:99:1199,110,0
X	22739729	.	C	A	1335.77	.	AC=2;AF=1.00;AN=2;BaseQRankSum=1.510;ClippingRankSum=0.000;DP=51;ExcessHet=3.0103;FS=0.000;MLEAC=2;MLEAF=1.00;MQ=43.42;MQRankSum=-0.410;QD=26.19;ReadPosRankSum=-0.562;SOR=0.495	GT:AD:DP:GQ:PL	1/1:1,50:51:99:1364,128,0
X	22739773	.	T	G	1984.77	.	AC=2;AF=1.00;AN=2;DP=44;ExcessHet=3.0103;FS=0.000;MLEAC=2;MLEAF=1.00;MQ=43.13;QD=30.06;SOR=0.883	GT:AD:DP:GQ:PL	1/1:0,44:44:99:2013,138,0
X	22739797	.	T	A	2453.77	.	AC=2;AF=1.00;AN=2;DP=54;ExcessHet=3.0103;FS=0.000;MLEAC=2;MLEAF=1.00;MQ=43.29;QD=33.75;SOR=0.693	GT:AD:DP:GQ:PL	1/1:0,54:54:99:2482,169,0
X	22739804	.	T	G	2413.77	.	AC=2;AF=1.00;AN=2;DP=54;ExcessHet=3.0103;FS=0.000;MLEAC=2;MLEAF=1.00;MQ=43.29;QD=26.62;SOR=0.693	GT:AD:DP:GQ:PL	1/1:0,54:54:99:2442,166,0
X	22739924	.	AT	A	1805.73	.	AC=2;AF=1.00;AN=2;DP=44;ExcessHet=3.0103;FS=0.000;MLEAC=2;MLEAF=1.00;MQ=42.69;QD=31.96;SOR=1.151	GT:AD:DP:GQ:PL	1/1:0,40:40:99:1843,123,0
X	22739930	.	T	A	1816.77	.	AC=2;AF=1.00;AN=2;DP=41;ExcessHet=3.0103;FS=0.000;MLEAC=2;MLEAF=1.00;MQ=42.59;QD=18.73;SOR=1.075	GT:AD:DP:GQ:PL	1/1:0,41:41:99:1845,123,0
X	22739943	.	A	T	2041.77	.	AC=2;AF=1.00;AN=2;DP=41;ExcessHet=3.0103;FS=0.000;MLEAC=2;MLEAF=1.00;MQ=42.54;QD=26.28;SOR=1.075	GT:AD:DP:GQ:PL	1/1:0,41:41:99:2070,138,0
X	22739953	.	G	GAATATATTCTATTCTCTA	2281.73	.	AC=2;AF=1.00;AN=2;DP=43;ExcessHet=3.0103;FS=0.000;MLEAC=2;MLEAF=1.00;MQ=42.61;QD=26.98;SOR=1.312	GT:AD:DP:GQ:PL	1/1:0,43:43:99:2319,157,0
X	22739962	.	A	G	1885.77	.	AC=2;AF=1.00;AN=2;DP=43;ExcessHet=3.0103;FS=0.000;MLEAC=2;MLEAF=1.00;MQ=42.47;QD=28.43;SOR=1.312	GT:AD:DP:GQ:PL	1/1:0,43:43:99:1914,129,0
X	22740104	.	A	C	997.77	.	AC=2;AF=1.00;AN=2;DP=39;ExcessHet=3.0103;FS=0.000;MLEAC=2;MLEAF=1.00;MQ=43.60;QD=25.58;SOR=1.096	GT:AD:DP:GQ:PL	1/1:0,39:39:99:1026,116,0
X	22740132	.	G	A	1089.77	.	AC=2;AF=1.00;AN=2;DP=41;ExcessHet=3.0103;FS=0.000;MLEAC=2;MLEAF=1.00;MQ=43.62;QD=26.58;SOR=1.075	GT:AD:DP:GQ:PL	1/1:0,41:41:99:1118,123,0
X	22740356	.	T	C	985.77	.	AC=2;AF=1.00;AN=2;BaseQRankSum=-0.644;ClippingRankSum=0.000;DP=40;ExcessHet=3.0103;FS=0.000;MLEAC=2;MLEAF=1.00;MQ=43.90;MQRankSum=-0.115;QD=24.64;ReadPosRankSum=-0.625;SOR=0.342	GT:AD:DP:GQ:PL	1/1:1,39:40:92:1014,92,0
X	22740676	.	G	A	1252.77	.	AC=2;AF=1.00;AN=2;DP=45;ExcessHet=3.0103;FS=0.000;MLEAC=2;MLEAF=1.00;MQ=44.00;QD=27.84;SOR=0.737	GT:AD:DP:GQ:PL	1/1:0,45:45:99:1281,135,0
X	22740847	.	C	A	1466.77	.	AC=2;AF=1.00;AN=2;DP=34;ExcessHet=3.0103;FS=0.000;MLEAC=2;MLEAF=1.00;MQ=43.34;QD=30.44;SOR=1.418	GT:AD:DP:GQ:PL	1/1:0,34:34:99:1495,105,0
X	22740870	.	A	C	1406.77	.	AC=2;AF=1.00;AN=2;DP=34;ExcessHet=3.0103;FS=0.000;MLEAC=2;MLEAF=1.00;MQ=43.25;QD=29.74;SOR=1.244	GT:AD:DP:GQ:PL	1/1:0,34:34:99:1435,102,0
X	22740969	.	TG	T	39.27	.	AC=1;AF=0.500;AN=2;BaseQRankSum=0.000;ClippingRankSum=0.000;DP=18;ExcessHet=3.0103;FS=0.000;MLEAC=1;MLEAF=0.500;MQ=43.07;MQRankSum=-0.253;QD=7.85;ReadPosRankSum=0.524;SOR=0.223	GT:AD:DP:GQ:PL	0/1:1,4:5:1:74,0,1
X	22740987	.	C	T	607.77	.	AC=2;AF=1.00;AN=2;DP=10;ExcessHet=3.0103;FS=0.000;MLEAC=2;MLEAF=1.00;MQ=43.01;QD=31.28;SOR=2.303	GT:AD:DP:GQ:PL	1/1:0,10:10:54:636,54,0
X	22741108	.	G	A	578.77	.	AC=2;AF=1.00;AN=2;DP=22;ExcessHet=3.0103;FS=0.000;MLEAC=2;MLEAF=1.00;MQ=43.52;QD=26.31;SOR=1.609	GT:AD:DP:GQ:PL	1/1:0,22:22:66:607,66,0
X	22741223	.	T	TCACACACACA	763.73	.	AC=2;AF=1.00;AN=2;DP=19;ExcessHet=3.0103;FS=0.000;MLEAC=2;MLEAF=1.00;MQ=43.98;QD=26.14;SOR=0.941	GT:AD:DP:GQ:PL	1/1:0,16:16:54:801,54,0
X	22741253	.	C	T	435.77	.	AC=2;AF=1.00;AN=2;DP=18;ExcessHet=3.0103;FS=0.000;MLEAC=2;MLEAF=1.00;MQ=44.40;QD=24.21;SOR=0.914	GT:AD:DP:GQ:PL	1/1:0,18:18:53:464,53,0
X	22741430	.	C	A	972.77	.	AC=2;AF=1.00;AN=2;DP=36;ExcessHet=3.0103;FS=0.000;MLEAC=2;MLEAF=1.00;MQ=43.95;QD=27.02;SOR=1.547	GT:AD:DP:GQ:PL	1/1:0,36:36:99:1001,108,0
X	22741496	.	A	C	1518.77	.	AC=2;AF=1.00;AN=2;DP=36;ExcessHet=3.0103;FS=0.000;MLEAC=2;MLEAF=1.00;MQ=43.95;QD=26.69;SOR=1.209	GT:AD:DP:GQ:PL	1/1:0,36:36:99:1547,108,0
X	22741519	.	C	T	1615.77	.	AC=2;AF=1.00;AN=2;DP=37;ExcessHet=3.0103;FS=0.000;MLEAC=2;MLEAF=1.00;MQ=43.95;QD=30.34;SOR=1.432	GT:AD:DP:GQ:PL	1/1:0,37:37:99:1644,111,0
X	22741529	.	G	C	1635.77	.	AC=2;AF=1.00;AN=2;DP=39;ExcessHet=3.0103;FS=0.000;MLEAC=2;MLEAF=1.00;MQ=43.57;QD=34.06;SOR=1.236	GT:AD:DP:GQ:PL	1/1:0,39:39:99:1664,117,0
X	22741706	.	C	A	1325.77	.	AC=2;AF=1.00;AN=2;DP=48;ExcessHet=3.0103;FS=0.000;MLEAC=2;MLEAF=1.00;MQ=43.32;QD=27.62;SOR=1.179	GT:AD:DP:GQ:PL	1/1:0,48:48:99:1354,144,0
X	22741768	.	CA	C	1902.73	.	AC=2;AF=1.00;AN=2;DP=50;ExcessHet=3.0103;FS=0.000;MLEAC=2;MLEAF=1.00;MQ=42.64;QD=29.82;SOR=0.874	GT:AD:DP:GQ:PL	1/1:0,46:46:99:1940,138,0
X	22741792	.	C	T	2336.77	.	AC=2;AF=1.00;AN=2;DP=52;ExcessHet=3.0103;FS=0.000;MLEAC=2;MLEAF=1.00;MQ=41.80;QD=26.95;SOR=0.853	GT:AD:DP:GQ:PL	1/1:0,52:52:99:2365,160,0
X	22741809	.	C	T	2242.77	.	AC=2;AF=1.00;AN=2;DP=50;ExcessHet=3.0103;FS=0.000;MLEAC=2;MLEAF=1.00;MQ=41.55;QD=29.28;SOR=1.051	GT:AD:DP:GQ:PL	1/1:0,50:50:99:2271,157,0
X	22741882	.	T	A	1353.77	.	AC=2;AF=1.00;AN=2;DP=50;ExcessHet=3.0103;FS=0.000;MLEAC=2;MLEAF=1.00;MQ=39.54;QD=27.08;SOR=0.952	GT:AD:DP:GQ:PL	1/1:0,50:50:99:1382,150,0
X	22742067	.	C	T	1340.77	.	AC=2;AF=1.00;AN=2;DP=50;ExcessHet=3.0103;FS=0.000;MLEAC=2;MLEAF=1.00;MQ=36.25;QD=26.82;SOR=0.859	GT:AD:DP:GQ:PL	1/1:0,50:50:99:1369,150,0
X	22742158	.	G	T	926.77	.	AC=2;AF=1.00;AN=2;DP=35;ExcessHet=3.0103;FS=0.000;MLEAC=2;MLEAF=1.00;MQ=35.99;QD=26.48;SOR=0.869	GT:AD:DP:GQ:PL	1/1:0,35:35:99:955,105,0
X	22742195	.	C	A	1599.77	.	AC=2;AF=1.00;AN=2;DP=37;ExcessHet=3.0103;FS=0.000;MLEAC=2;MLEAF=1.00;MQ=37.15;QD=28.97;SOR=0.859	GT:AD:DP:GQ:PL	1/1:0,37:37:99:1628,111,0
X	22742201	.	C	A	1564.77	.	AC=2;AF=1.00;AN=2;DP=35;ExcessHet=3.0103;FS=0.000;MLEAC=2;MLEAF=1.00;MQ=37.48;QD=27.94;SOR=0.869	GT:AD:DP:GQ:PL	1/1:0,35:35:99:1593,108,0
X	22742202	.	A	G	1538.77	.	AC=2;AF=1.00;AN=2;DP=35;ExcessHet=3.0103;FS=0.000;MLEAC=2;MLEAF=1.00;MQ=37.48;QD=30.08;SOR=0.869	GT:AD:DP:GQ:PL	1/1:0,35:35:99:1567,105,0
X	22742368	.	A	G	1212.77	.	AC=2;AF=1.00;AN=2;DP=47;ExcessHet=3.0103;FS=0.000;MLEAC=2;MLEAF=1.00;MQ=42.30;QD=25.80;SOR=0.823	GT:AD:DP:GQ:PL	1/1:0,47:47:99:1241,140,0
X	22742394	.	G	T	1223.77	.	AC=2;AF=1.00;AN=2;DP=46;ExcessHet=3.0103;FS=0.000;MLEAC=2;MLEAF=1.00;MQ=42.96;QD=26.60;SOR=0.780	GT:AD:DP:GQ:PL	1/1:0,46:46:99:1252,137,0
X	22742430	.	T	C	994.77	.	AC=2;AF=1.00;AN=2;DP=38;ExcessHet=3.0103;FS=0.000;MLEAC=2;MLEAF=1.00;MQ=43.48;QD=26.18;SOR=0.798	GT:AD:DP:GQ:PL	1/1:0,38:38:99:1023,114,0
X	22742441	.	T	A	938.77	.	AC=2;AF=1.00;AN=2;DP=36;ExcessHet=3.0103;FS=0.000;MLEAC=2;MLEAF=1.00;MQ=43.71;QD=26.08;SOR=0.693	GT:AD:DP:GQ:PL	1/1:0,36:36:99:967,107,0
X	22742473	.	G	A	1001.77	.	AC=2;AF=1.00;AN=2;DP=38;ExcessHet=3.0103;FS=0.000;MLEAC=2;MLEAF=1.00;MQ=43.85;QD=26.36;SOR=1.040	GT:AD:DP:GQ:PL	1/1:0,38:38:99:1030,114,0
X	22742528	.	A	G	964.77	.	AC=2;AF=1.00;AN=2;DP=36;ExcessHet=3.0103;FS=0.000;MLEAC=2;MLEAF=1.00;MQ=43.84;QD=26.80;SOR=0.804	GT:AD:DP:GQ:PL	1/1:0,36:36:99:993,108,0
X	22743649	.	T	C	1145.77	.	AC=2;AF=1.00;AN=2;DP=44;ExcessHet=3.0103;FS=0.000;MLEAC=2;MLEAF=1.00;MQ=44.00;QD=26.04;SOR=0.990	GT:AD:DP:GQ:PL	1/1:0,44:44:99:1174,132,0
X	22743749	.	T	A	2229.77	.	AC=2;AF=1.00;AN=2;DP=52;ExcessHet=3.0103;FS=0.000;MLEAC=2;MLEAF=1.00;MQ=43.94;QD=31.69;SOR=0.770	GT:AD:DP:GQ:PL	1/1:0,52:52:99:2258,159,0
X	22743754	.	T	C	2166.77	.	AC=2;AF=1.00;AN=2;DP=47;ExcessHet=3.0103;FS=0.000;MLEAC=2;MLEAF=1.00;MQ=43.94;QD=27.30;SOR=0.735	GT:AD:DP:GQ:PL	1/1:0,47:47:99:2195,153,0
X	22743994	.	A	C	1002.77	.	AC=2;AF=1.00;AN=2;DP=39;ExcessHet=3.0103;FS=0.000;MLEAC=2;MLEAF=1.00;MQ=43.27;QD=25.71;SOR=1.096	GT:AD:DP:GQ:PL	1/1:0,39:39:99:1031,116,0
X	22744451	.	A	G	1393.77	.	AC=2;AF=1.00;AN=2;DP=52;ExcessHet=3.0103;FS=0.000;MLEAC=2;MLEAF=1.00;MQ=43.00;QD=26.80;SOR=0.853	GT:AD:DP:GQ:PL	1/1:0,52:52:99:1422,156,0
X	22744540	.	A	G	1331.77	.	AC=2;AF=1.00;AN=2;DP=49;ExcessHet=3.0103;FS=0.000;MLEAC=2;MLEAF=1.00;MQ=41.43;QD=27.18;SOR=0.909	GT:AD:DP:GQ:PL	1/1:0,49:49:99:1360,147,0
X	22744734	.	T	C	1284.77	.	AC=2;AF=1.00;AN=2;DP=49;ExcessHet=3.0103;FS=0.000;MLEAC=2;MLEAF=1.00;MQ=42.18;QD=26.22;SOR=1.007	GT:AD:DP:GQ:PL	1/1:0,49:49:99:1313,146,0
X	22744787	.	A	T	2076.77	.	AC=2;AF=1.00;AN=2;DP=45;ExcessHet=3.0103;FS=0.000;MLEAC=2;MLEAF=1.00;MQ=42.77;QD=28.88;SOR=0.829	GT:AD:DP:GQ:PL	1/1:0,45:45:99:2105,141,0
X	22744790	.	A	G	2076.77	.	AC=2;AF=1.00;AN=2;DP=47;ExcessHet=3.0103;FS=0.000;MLEAC=2;MLEAF=1.00;MQ=42.83;QD=33.46;SOR=0.823	GT:AD:DP:GQ:PL	1/1:0,47:47:99:2105,141,0
X	22744791	.	G	A	2076.77	.	AC=2;AF=1.00;AN=2;DP=46;ExcessHet=3.0103;FS=0.000;MLEAC=2;MLEAF=1.00;MQ=42.80;QD=28.14;SOR=0.780	GT:AD:DP:GQ:PL	1/1:0,46:46:99:2105,141,0
X	22745210	.	C	CCCACCACCCTCATGACCTCCCTAACCTGGTTTTGACCTAGAAAGTCTTAGTTTTAAAATTCATTAGAATAATCAAATAAATAATAATTACTATGTTATA	618.73	.	AC=1;AF=0.500;AN=2;BaseQRankSum=-0.045;ClippingRankSum=0.000;DP=29;ExcessHet=3.0103;FS=20.202;MLEAC=1;MLEAF=0.500;MQ=42.32;MQRankSum=-1.874;QD=32.56;ReadPosRankSum=-3.623;SOR=2.780	GT:AD:DP:GQ:PL	0/1:6,13:19:99:656,0,557
X	22745388	.	AAGCC	A	1423.73	.	AC=2;AF=1.00;AN=2;DP=46;ExcessHet=3.0103;FS=0.000;MLEAC=2;MLEAF=1.00;MQ=42.78;QD=33.94;SOR=1.022	GT:AD:DP:GQ:PL	1/1:0,33:33:99:1461,99,0
X	22746050	.	G	A	1764.77	.	AC=2;AF=1.00;AN=2;DP=65;ExcessHet=3.0103;FS=0.000;MLEAC=2;MLEAF=1.00;MQ=44.00;QD=27.15;SOR=1.162	GT:AD:DP:GQ:PL	1/1:0,65:65:99:1793,195,0
X	22746890	.	T	C	2162.77	.	AC=2;AF=1.00;AN=2;DP=50;ExcessHet=3.0103;FS=0.000;MLEAC=2;MLEAF=1.00;MQ=44.00;QD=34.04;SOR=0.773	GT:AD:DP:GQ:PL	1/1:0,50:50:99:2191,150,0
X	22746899	.	T	A	2158.77	.	AC=2;AF=1.00;AN=2;DP=49;ExcessHet=3.0103;FS=0.000;MLEAC=2;MLEAF=1.00;MQ=44.00;QD=26.77;SOR=1.007	GT:AD:DP:GQ:PL	1/1:0,49:49:99:2187,150,0
X	22746911	.	A	C	1338.77	.	AC=2;AF=1.00;AN=2;DP=50;ExcessHet=3.0103;FS=0.000;MLEAC=2;MLEAF=1.00;MQ=44.00;QD=26.78;SOR=1.051	GT:AD:DP:GQ:PL	1/1:0,50:50:99:1367,150,0
X	22748242	.	G	A	864.77	.	AC=2;AF=1.00;AN=2;DP=33;ExcessHet=3.0103;FS=0.000;MLEAC=2;MLEAF=1.00;MQ=43.76;QD=26.21;SOR=0.880	GT:AD:DP:GQ:PL	1/1:0,33:33:99:893,99,0
X	22748276	.	A	G	849.77	.	AC=2;AF=1.00;AN=2;DP=33;ExcessHet=3.0103;FS=0.000;MLEAC=2;MLEAF=1.00;MQ=43.70;QD=25.75;SOR=0.752	GT:AD:DP:GQ:PL	1/1:0,33:33:99:878,99,0
X	22748335	.	G	GC	1489.73	.	AC=2;AF=1.00;AN=2;DP=34;ExcessHet=3.0103;FS=0.000;MLEAC=2;MLEAF=1.00;MQ=43.54;QD=26.90;SOR=0.693	GT:AD:DP:GQ:PL	1/1:0,34:34:99:1527,102,0
X	22748336	.	A	C	1544.77	.	AC=2;AF=1.00;AN=2;DP=34;ExcessHet=3.0103;FS=0.000;MLEAC=2;MLEAF=1.00;MQ=43.54;QD=33.94;SOR=0.693	GT:AD:DP:GQ:PL	1/1:0,34:34:99:1573,105,0
X	22748340	.	A	AAAG	1511.73	.	AC=2;AF=1.00;AN=2;DP=33;ExcessHet=3.0103;FS=0.000;MLEAC=2;MLEAF=1.00;MQ=43.52;QD=32.66;SOR=0.752	GT:AD:DP:GQ:PL	1/1:0,33:33:99:1549,105,0
X	22748357	.	A	G	908.77	.	AC=2;AF=1.00;AN=2;DP=36;ExcessHet=3.0103;FS=0.000;MLEAC=2;MLEAF=1.00;MQ=43.62;QD=25.24;SOR=0.693	GT:AD:DP:GQ:PL	1/1:0,36:36:99:937,107,0
X	22748425	.	T	G	1173.77	.	AC=2;AF=1.00;AN=2;DP=45;ExcessHet=3.0103;FS=0.000;MLEAC=2;MLEAF=1.00;MQ=43.87;QD=26.08;SOR=1.154	GT:AD:DP:GQ:PL	1/1:0,45:45:99:1202,135,0
X	22748537	.	T	A	1726.77	.	AC=2;AF=1.00;AN=2;DP=38;ExcessHet=3.0103;FS=0.000;MLEAC=2;MLEAF=1.00;MQ=43.85;QD=32.96;SOR=0.914	GT:AD:DP:GQ:PL	1/1:0,38:38:99:1755,117,0
X	22748541	.	AGAACTC	A	1762.73	.	AC=2;AF=1.00;AN=2;DP=39;ExcessHet=3.0103;FS=0.000;MLEAC=2;MLEAF=1.00;MQ=43.85;QD=31.45;SOR=0.968	GT:AD:DP:GQ:PL	1/1:0,39:39:99:1800,120,0
X	22748570	.	T	C	1816.77	.	AC=2;AF=1.00;AN=2;DP=40;ExcessHet=3.0103;FS=0.000;MLEAC=2;MLEAF=1.00;MQ=43.85;QD=32.72;SOR=1.022	GT:AD:DP:GQ:PL	1/1:0,40:40:99:1845,123,0
X	22748594	.	T	A	1580.77	.	AC=2;AF=1.00;AN=2;DP=38;ExcessHet=3.0103;FS=0.000;MLEAC=2;MLEAF=1.00;MQ=43.90;QD=26.51;SOR=1.329	GT:AD:DP:GQ:PL	1/1:0,38:38:99:1609,114,0
X	22748786	.	G	A	987.77	.	AC=2;AF=1.00;AN=2;DP=37;ExcessHet=3.0103;FS=0.000;MLEAC=2;MLEAF=1.00;MQ=43.95;QD=26.70;SOR=0.746	GT:AD:DP:GQ:PL	1/1:0,37:37:99:1016,111,0
X	22749032	.	C	G	564.77	.	AC=2;AF=1.00;AN=2;DP=22;ExcessHet=3.0103;FS=0.000;MLEAC=2;MLEAF=1.00;MQ=43.91;QD=25.67;SOR=1.085	GT:AD:DP:GQ:PL	1/1:0,22:22:66:593,66,0
X	22749434	.	T	C	1150.77	.	AC=2;AF=1.00;AN=2;DP=43;ExcessHet=3.0103;FS=0.000;MLEAC=2;MLEAF=1.00;MQ=44.00;QD=26.76;SOR=0.739	GT:AD:DP:GQ:PL	1/1:0,43:43:99:1179,129,0
X	22749460	.	T	TAG	1924.73	.	AC=2;AF=1.00;AN=2;DP=44;ExcessHet=3.0103;FS=0.000;MLEAC=2;MLEAF=1.00;MQ=44.00;QD=34.01;SOR=0.784	GT:AD:DP:GQ:PL	1/1:0,44:44:99:1962,132,0
X	22749461	.	T	TA	1924.73	.	AC=2;AF=1.00;AN=2;DP=44;ExcessHet=3.0103;FS=0.000;MLEAC=2;MLEAF=1.00;MQ=44.00;QD=26.51;SOR=0.784	GT:AD:DP:GQ:PL	1/1:0,44:44:99:1962,132,0
X	22749510	.	T	C	1074.77	.	AC=2;AF=1.00;AN=2;DP=42;ExcessHet=3.0103;FS=0.000;MLEAC=2;MLEAF=1.00;MQ=44.00;QD=25.59;SOR=0.788	GT:AD:DP:GQ:PL	1/1:0,42:42:99:1103,125,0
X	22749887	.	AATGGGCG	A	942.73	.	AC=2;AF=1.00;AN=2;DP=27;ExcessHet=3.0103;FS=0.000;MLEAC=2;MLEAF=1.00;MQ=38.42;QD=25.12;SOR=0.693	GT:AD:DP:GQ:PL	1/1:0,22:22:67:980,67,0
X	22750361	.	G	C	1035.77	.	AC=2;AF=1.00;AN=2;DP=40;ExcessHet=3.0103;FS=0.000;MLEAC=2;MLEAF=1.00;MQ=44.00;QD=25.89;SOR=0.902	GT:AD:DP:GQ:PL	1/1:0,40:40:99:1064,120,0
X	22750427	.	C	A	1068.77	.	AC=2;AF=1.00;AN=2;DP=40;ExcessHet=3.0103;FS=0.000;MLEAC=2;MLEAF=1.00;MQ=44.00;QD=26.72;SOR=0.793	GT:AD:DP:GQ:PL	1/1:0,40:40:99:1097,120,0
X	22750494	.	C	T	943.77	.	AC=2;AF=1.00;AN=2;DP=36;ExcessHet=3.0103;FS=0.000;MLEAC=2;MLEAF=1.00;MQ=44.00;QD=26.22;SOR=1.061	GT:AD:DP:GQ:PL	1/1:0,36:36:99:972,107,0
X	22751018	.	C	T	1571.77	.	AC=2;AF=1.00;AN=2;DP=58;ExcessHet=3.0103;FS=0.000;MLEAC=2;MLEAF=1.00;MQ=44.00;QD=27.10;SOR=0.997	GT:AD:DP:GQ:PL	1/1:0,58:58:99:1600,174,0
X	22751071	.	A	T	1381.77	.	AC=2;AF=1.00;AN=2;DP=50;ExcessHet=3.0103;FS=0.000;MLEAC=2;MLEAF=1.00;MQ=44.00;QD=27.64;SOR=1.051	GT:AD:DP:GQ:PL	1/1:0,50:50:99:1410,150,0
X	22751102	.	T	C	1170.77	.	AC=2;AF=1.00;AN=2;DP=43;ExcessHet=3.0103;FS=0.000;MLEAC=2;MLEAF=1.00;MQ=44.00;QD=27.23;SOR=0.739	GT:AD:DP:GQ:PL	1/1:0,43:43:99:1199,129,0
X	22751331	.	T	C	1725.77	.	AC=2;AF=1.00;AN=2;DP=39;ExcessHet=3.0103;FS=0.000;MLEAC=2;MLEAF=1.00;MQ=43.95;QD=32.73;SOR=1.730	GT:AD:DP:GQ:PL	1/1:0,39:39:99:1754,117,0
X	22751332	.	T	A	1725.77	.	AC=2;AF=1.00;AN=2;DP=39;ExcessHet=3.0103;FS=0.000;MLEAC=2;MLEAF=1.00;MQ=43.95;QD=24.46;SOR=1.730	GT:AD:DP:GQ:PL	1/1:0,39:39:99:1754,117,0
X	22751622	.	T	TA	213.14	.	AC=1;AF=0.500;AN=2;BaseQRankSum=0.761;ClippingRankSum=0.000;DP=34;ExcessHet=3.0103;FS=2.473;MLEAC=1;MLEAF=0.500;MQ=43.94;MQRankSum=0.000;QD=9.69;ReadPosRankSum=-1.118;SOR=0.848	GT:AD:DP:GQ:PL	0/1:5,17:22:10:250,0,10
X	22753651	.	A	G	660.77	.	AC=2;AF=1.00;AN=2;DP=26;ExcessHet=3.0103;FS=0.000;MLEAC=2;MLEAF=1.00;MQ=39.65;QD=26.43;SOR=2.215	GT:AD:DP:GQ:PL	1/1:0,25:25:75:689,75,0
X	22754287	.	G	A	315.78	.	AC=2;AF=1.00;AN=2;DP=8;ExcessHet=3.0103;FS=0.000;MLEAC=2;MLEAF=1.00;MQ=38.94;QD=32.78;SOR=1.863	GT:AD:DP:GQ:PL	1/1:0,8:8:24:344,24,0
X	22754294	.	TGAGCAGTGCTGCAGATGCAAAGTGATTTTC	T	351.74	.	AC=2;AF=1.00;AN=2;DP=9;ExcessHet=3.0103;FS=0.000;MLEAC=2;MLEAF=1.00;MQ=39.53;QD=32.52;SOR=2.093	GT:AD:DP:GQ:PL	1/1:0,9:9:27:389,27,0
X	22754368	.	A	T	300.77	.	AC=2;AF=1.00;AN=2;DP=12;ExcessHet=3.0103;FS=0.000;MLEAC=2;MLEAF=1.00;MQ=38.49;QD=25.06;SOR=3.611	GT:AD:DP:GQ:PL	1/1:0,12:12:36:329,36,0
X	22754380	.	A	C	268.77	.	AC=2;AF=1.00;AN=2;DP=11;ExcessHet=3.0103;FS=0.000;MLEAC=2;MLEAF=1.00;MQ=38.16;QD=24.43;SOR=4.977	GT:AD:DP:GQ:PL	1/1:0,11:11:33:297,33,0
X	22755059	.	A	G	990.77	.	AC=2;AF=1.00;AN=2;DP=40;ExcessHet=3.0103;FS=0.000;MLEAC=2;MLEAF=1.00;MQ=40.54;QD=24.77;SOR=1.981	GT:AD:DP:GQ:PL	1/1:0,40:40:99:1019,118,0
X	22755097	.	G	C	2170.77	.	AC=2;AF=1.00;AN=2;DP=48;ExcessHet=3.0103;FS=0.000;MLEAC=2;MLEAF=1.00;MQ=40.59;QD=32.05;SOR=1.298	GT:AD:DP:GQ:PL	1/1:0,48:48:99:2199,150,0
X	22755107	.	G	C	2150.77	.	AC=2;AF=1.00;AN=2;DP=49;ExcessHet=3.0103;FS=0.000;MLEAC=2;MLEAF=1.00;MQ=40.50;QD=29.47;SOR=1.225	GT:AD:DP:GQ:PL	1/1:0,49:49:99:2179,147,0
X	22755117	.	C	T	2062.77	.	AC=2;AF=1.00;AN=2;DP=48;ExcessHet=3.0103;FS=0.000;MLEAC=2;MLEAF=1.00;MQ=40.16;QD=24.84;SOR=1.067	GT:AD:DP:GQ:PL	1/1:0,48:48:99:2091,144,0
X	22755139	.	T	C	1220.77	.	AC=2;AF=1.00;AN=2;DP=48;ExcessHet=3.0103;FS=0.000;MLEAC=2;MLEAF=1.00;MQ=40.31;QD=25.43;SOR=0.776	GT:AD:DP:GQ:PL	1/1:0,48:48:99:1249,143,0
X	22755175	.	A	T	1537.77	.	AC=2;AF=1.00;AN=2;DP=57;ExcessHet=3.0103;FS=0.000;MLEAC=2;MLEAF=1.00;MQ=39.90;QD=26.98;SOR=1.140	GT:AD:DP:GQ:PL	1/1:0,57:57:99:1566,171,0
X	22755260	.	C	T	1365.77	.	AC=2;AF=1.00;AN=2;DP=52;ExcessHet=3.0103;FS=0.000;MLEAC=2;MLEAF=1.00;MQ=39.86;QD=26.78;SOR=1.094	GT:AD:DP:GQ:PL	1/1:0,51:51:99:1394,153,0
X	22755285	.	G	GT	2361.73	.	AC=2;AF=1.00;AN=2;DP=55;ExcessHet=3.0103;FS=0.000;MLEAC=2;MLEAF=1.00;MQ=39.51;QD=30.39;SOR=1.220	GT:AD:DP:GQ:PL	1/1:0,54:54:99:2399,163,0
X	22755288	.	T	TG	2361.73	.	AC=2;AF=1.00;AN=2;DP=54;ExcessHet=3.0103;FS=0.000;MLEAC=2;MLEAF=1.00;MQ=39.42;QD=27.89;SOR=1.220	GT:AD:DP:GQ:PL	1/1:0,54:54:99:2399,163,0
X	22755289	.	TAA	T	2361.73	.	AC=2;AF=1.00;AN=2;DP=53;ExcessHet=3.0103;FS=0.000;MLEAC=2;MLEAF=1.00;MQ=39.48;QD=33.38;SOR=1.179	GT:AD:DP:GQ:PL	1/1:0,53:53:99:2399,163,0
X	22755357	.	A	C	1689.77	.	AC=2;AF=1.00;AN=2;DP=40;ExcessHet=3.0103;FS=0.000;MLEAC=2;MLEAF=1.00;MQ=39.63;QD=29.13;SOR=1.445	GT:AD:DP:GQ:PL	1/1:0,40:40:99:1718,120,0
X	22755368	.	T	A	1665.77	.	AC=2;AF=1.00;AN=2;DP=39;ExcessHet=3.0103;FS=0.000;MLEAC=2;MLEAF=1.00;MQ=39.72;QD=27.69;SOR=1.730	GT:AD:DP:GQ:PL	1/1:0,39:39:99:1694,117,0
X	22755461	.	A	C	730.77	.	AC=2;AF=1.00;AN=2;DP=28;ExcessHet=3.0103;FS=0.000;MLEAC=2;MLEAF=1.00;MQ=41.98;QD=26.10;SOR=3.767	GT:AD:DP:GQ:PL	1/1:0,28:28:84:759,84,0
X	22755502	.	A	AT	200.75	.	AC=2;AF=1.00;AN=2;BaseQRankSum=-1.523;ClippingRankSum=0.000;DP=19;ExcessHet=3.0103;FS=0.000;MLEAC=2;MLEAF=1.00;MQ=42.54;MQRankSum=-0.446;QD=13.38;ReadPosRankSum=-0.814;SOR=1.739	GT:AD:DP:GQ:PL	1/1:1,14:15:23:238,23,0
X	22755562	.	GAAAATAATA	G	388.74	.	AC=2;AF=1.00;AN=2;DP=9;ExcessHet=3.0103;FS=0.000;MLEAC=2;MLEAF=1.00;MQ=37.94;QD=32.86;SOR=2.093	GT:AD:DP:GQ:PL	1/1:0,9:9:30:426,30,0
X	22755588	.	T	C	366.78	.	AC=2;AF=1.00;AN=2;DP=9;ExcessHet=3.0103;FS=0.000;MLEAC=2;MLEAF=1.00;MQ=35.69;QD=31.58;SOR=2.093	GT:AD:DP:GQ:PL	1/1:0,9:9:27:395,27,0
X	22755607	.	T	A	241.84	.	AC=2;AF=1.00;AN=2;DP=6;ExcessHet=3.0103;FS=0.000;MLEAC=2;MLEAF=1.00;MQ=34.52;QD=28.21;SOR=2.303	GT:AD:DP:GQ:PL	1/1:0,6:6:18:270,18,0
X	22755612	.	A	G	241.84	.	AC=2;AF=1.00;AN=2;DP=6;ExcessHet=3.0103;FS=0.000;MLEAC=2;MLEAF=1.00;MQ=34.52;QD=32.64;SOR=2.303	GT:AD:DP:GQ:PL	1/1:0,6:6:18:270,18,0
X	22755894	.	C	T	286.80	.	AC=2;AF=1.00;AN=2;DP=8;ExcessHet=3.0103;FS=0.000;MLEAC=2;MLEAF=1.00;MQ=40.31;QD=29.18;SOR=4.174	GT:AD:DP:GQ:PL	1/1:0,7:7:21:315,21,0
X	22755907	.	A	T	286.80	.	AC=2;AF=1.00;AN=2;DP=8;ExcessHet=3.0103;FS=0.000;MLEAC=2;MLEAF=1.00;MQ=40.31;QD=23.30;SOR=4.174	GT:AD:DP:GQ:PL	1/1:0,7:7:21:315,21,0
X	22755912	.	A	T	286.80	.	AC=2;AF=1.00;AN=2;DP=8;ExcessHet=3.0103;FS=0.000;MLEAC=2;MLEAF=1.00;MQ=40.31;QD=30.18;SOR=4.174	GT:AD:DP:GQ:PL	1/1:0,7:7:21:315,21,0
X	22755928	.	T	C	421.77	.	AC=2;AF=1.00;AN=2;DP=10;ExcessHet=3.0103;FS=0.000;MLEAC=2;MLEAF=1.00;MQ=40.05;QD=31.61;SOR=4.804	GT:AD:DP:GQ:PL	1/1:0,10:10:30:450,30,0
X	22755949	.	GA	G	526.73	.	AC=2;AF=1.00;AN=2;DP=15;ExcessHet=3.0103;FS=0.000;MLEAC=2;MLEAF=1.00;MQ=40.87;QD=27.90;SOR=5.549	GT:AD:DP:GQ:PL	1/1:0,15:15:45:564,45,0
X	22756014	.	G	A	429.77	.	AC=2;AF=1.00;AN=2;DP=18;ExcessHet=3.0103;FS=0.000;MLEAC=2;MLEAF=1.00;MQ=41.36;QD=25.28;SOR=2.712	GT:AD:DP:GQ:PL	1/1:0,17:17:51:458,51,0
X	22756086	.	G	A	685.77	.	AC=2;AF=1.00;AN=2;DP=26;ExcessHet=3.0103;FS=0.000;MLEAC=2;MLEAF=1.00;MQ=41.81;QD=27.43;SOR=2.215	GT:AD:DP:GQ:PL	1/1:0,25:25:75:714,75,0
X	22756181	.	T	A	1043.77	.	AC=2;AF=1.00;AN=2;DP=42;ExcessHet=3.0103;FS=0.000;MLEAC=2;MLEAF=1.00;MQ=42.75;QD=25.46;SOR=0.954	GT:AD:DP:GQ:PL	1/1:0,41:41:99:1072,123,0
X	22756328	.	G	T	860.77	.	AC=2;AF=1.00;AN=2;DP=33;ExcessHet=3.0103;FS=0.000;MLEAC=2;MLEAF=1.00;MQ=44.00;QD=26.08;SOR=0.752	GT:AD:DP:GQ:PL	1/1:0,33:33:99:889,99,0
X	22757770	.	C	CTGAATCTCAACCTAGCTTTTATAGTTCGACGTTCA	1965.73	.	AC=1;AF=0.500;AN=2;BaseQRankSum=0.967;ClippingRankSum=0.000;DP=34;ExcessHet=3.0103;FS=0.000;MLEAC=1;MLEAF=0.500;MQ=40.75;MQRankSum=-1.083;QD=32.72;ReadPosRankSum=-1.433;SOR=0.275	GT:AD:DP:GQ:PL	0/1:1,32:33:99:2003,0,218
X	22758218	.	G	C	1052.77	.	AC=2;AF=1.00;AN=2;DP=39;ExcessHet=3.0103;FS=0.000;MLEAC=2;MLEAF=1.00;MQ=43.80;QD=26.99;SOR=0.743	GT:AD:DP:GQ:PL	1/1:0,39:39:99:1081,117,0
X	22758515	.	C	T	745.77	.	AC=2;AF=1.00;AN=2;DP=27;ExcessHet=3.0103;FS=0.000;MLEAC=2;MLEAF=1.00;MQ=43.93;QD=27.62;SOR=1.101	GT:AD:DP:GQ:PL	1/1:0,27:27:81:774,81,0
X	22758702	.	T	G	1228.77	.	AC=2;AF=1.00;AN=2;DP=48;ExcessHet=3.0103;FS=0.000;MLEAC=2;MLEAF=1.00;MQ=44.00;QD=25.60;SOR=1.708	GT:AD:DP:GQ:PL	1/1:0,48:48:99:1257,142,0
X	22758926	.	T	TG	1654.73	.	AC=2;AF=1.00;AN=2;DP=49;ExcessHet=3.0103;FS=0.000;MLEAC=2;MLEAF=1.00;MQ=43.78;QD=34.47;SOR=0.963	GT:AD:DP:GQ:PL	1/1:0,48:48:99:1692,147,0
X	22758937	.	CT	C	959.73	.	AC=2;AF=1.00;AN=2;DP=50;ExcessHet=3.0103;FS=0.000;MLEAC=2;MLEAF=1.00;MQ=43.84;QD=19.59;SOR=0.818	GT:AD:DP:GQ:PL	1/1:0,49:49:99:997,145,0
X	22759086	.	T	A	1451.77	.	AC=2;AF=1.00;AN=2;DP=53;ExcessHet=3.0103;FS=0.000;MLEAC=2;MLEAF=1.00;MQ=43.95;QD=27.39;SOR=0.730	GT:AD:DP:GQ:PL	1/1:0,53:53:99:1480,159,0
X	22759163	.	C	A	1248.77	.	AC=2;AF=1.00;AN=2;DP=48;ExcessHet=3.0103;FS=0.000;MLEAC=2;MLEAF=1.00;MQ=43.33;QD=26.57;SOR=0.823	GT:AD:DP:GQ:PL	1/1:0,47:47:99:1277,141,0
X	22759447	.	CGACTGACT	C	908.73	.	AC=2;AF=1.00;AN=2;DP=26;ExcessHet=3.0103;FS=0.000;MLEAC=2;MLEAF=1.00;MQ=42.03;QD=31.27;SOR=1.329	GT:AD:DP:GQ:PL	1/1:0,22:22:67:946,67,0
X	22759604	.	T	C	802.77	.	AC=2;AF=1.00;AN=2;DP=29;ExcessHet=3.0103;FS=0.000;MLEAC=2;MLEAF=1.00;MQ=43.07;QD=27.68;SOR=0.760	GT:AD:DP:GQ:PL	1/1:0,29:29:87:831,87,0
X	22759872	.	T	G	1085.77	.	AC=2;AF=1.00;AN=2;DP=46;ExcessHet=3.0103;FS=0.000;MLEAC=2;MLEAF=1.00;MQ=43.35;QD=24.13;SOR=1.280	GT:AD:DP:GQ:PL	1/1:0,45:45:99:1114,132,0
X	22759971	.	ATTG	A	1792.73	.	AC=2;AF=1.00;AN=2;DP=43;ExcessHet=3.0103;FS=0.000;MLEAC=2;MLEAF=1.00;MQ=43.59;QD=28.41;SOR=1.347	GT:AD:DP:GQ:PL	1/1:0,41:41:99:1830,123,0
X	22759980	.	C	CAACAATAAT	2017.73	.	AC=2;AF=1.00;AN=2;DP=41;ExcessHet=3.0103;FS=0.000;MLEAC=2;MLEAF=1.00;MQ=43.57;QD=30.61;SOR=1.347	GT:AD:DP:GQ:PL	1/1:0,41:41:99:2055,138,0
X	22759989	.	C	G	1854.77	.	AC=2;AF=1.00;AN=2;DP=42;ExcessHet=3.0103;FS=0.000;MLEAC=2;MLEAF=1.00;MQ=43.58;QD=29.18;SOR=1.259	GT:AD:DP:GQ:PL	1/1:0,42:42:99:1883,126,0
X	22760036	.	G	C	1284.77	.	AC=2;AF=1.00;AN=2;DP=49;ExcessHet=3.0103;FS=0.000;MLEAC=2;MLEAF=1.00;MQ=43.72;QD=26.22;SOR=0.733	GT:AD:DP:GQ:PL	1/1:0,49:49:99:1313,146,0
X	22760080	.	C	T	2333.77	.	AC=2;AF=1.00;AN=2;DP=53;ExcessHet=3.0103;FS=0.000;MLEAC=2;MLEAF=1.00;MQ=43.78;QD=30.48;SOR=0.808	GT:AD:DP:GQ:PL	1/1:0,53:53:99:2362,166,0
X	22760086	.	G	C	2241.77	.	AC=2;AF=1.00;AN=2;DP=52;ExcessHet=3.0103;FS=0.000;MLEAC=2;MLEAF=1.00;MQ=43.77;QD=30.46;SOR=0.693	GT:AD:DP:GQ:PL	1/1:0,52:52:99:2270,157,0
X	22760148	.	A	C	1529.77	.	AC=2;AF=1.00;AN=2;DP=59;ExcessHet=3.0103;FS=0.000;MLEAC=2;MLEAF=1.00;MQ=43.87;QD=25.93;SOR=0.726	GT:AD:DP:GQ:PL	1/1:0,59:59:99:1558,176,0
X	22760282	.	T	C	1163.77	.	AC=2;AF=1.00;AN=2;DP=45;ExcessHet=3.0103;FS=0.000;MLEAC=2;MLEAF=1.00;MQ=43.91;QD=26.45;SOR=1.230	GT:AD:DP:GQ:PL	1/1:0,44:44:99:1192,131,0
X	22760299	.	A	G	1212.77	.	AC=2;AF=1.00;AN=2;DP=46;ExcessHet=3.0103;FS=0.000;MLEAC=2;MLEAF=1.00;MQ=43.63;QD=26.36;SOR=1.203	GT:AD:DP:GQ:PL	1/1:0,46:46:99:1241,138,0
X	22760670	.	T	A	1189.77	.	AC=2;AF=1.00;AN=2;DP=44;ExcessHet=3.0103;FS=0.000;MLEAC=2;MLEAF=1.00;MQ=44.00;QD=27.04;SOR=1.364	GT:AD:DP:GQ:PL	1/1:0,44:44:99:1218,132,0
X	22761958	.	CA	C	261.25	.	AC=1;AF=0.500;AN=2;BaseQRankSum=-0.069;ClippingRankSum=0.000;DP=35;ExcessHet=3.0103;FS=4.465;MLEAC=1;MLEAF=0.500;MQ=43.73;MQRankSum=-0.400;QD=9.33;ReadPosRankSum=1.735;SOR=1.288	GT:AD:DP:GQ:PL	0/1:5,23:28:9:298,0,9
X	22763618	.	G	A	1780.77	.	AC=2;AF=1.00;AN=2;DP=41;ExcessHet=3.0103;FS=0.000;MLEAC=2;MLEAF=1.00;MQ=44.00;QD=25.91;SOR=1.206	GT:AD:DP:GQ:PL	1/1:0,41:41:99:1809,123,0
X	22763628	.	C	T	1740.77	.	AC=2;AF=1.00;AN=2;DP=40;ExcessHet=3.0103;FS=0.000;MLEAC=2;MLEAF=1.00;MQ=44.00;QD=29.16;SOR=1.151	GT:AD:DP:GQ:PL	1/1:0,40:40:99:1769,120,0
X	22764610	.	G	A	1232.77	.	AC=2;AF=1.00;AN=2;DP=45;ExcessHet=3.0103;FS=0.000;MLEAC=2;MLEAF=1.00;MQ=43.74;QD=27.39;SOR=0.829	GT:AD:DP:GQ:PL	1/1:0,45:45:99:1261,135,0
X	22766329	.	G	T	786.77	.	AC=2;AF=1.00;AN=2;BaseQRankSum=1.698;ClippingRankSum=0.000;DP=32;ExcessHet=3.0103;FS=3.291;MLEAC=2;MLEAF=1.00;MQ=44.00;MQRankSum=0.000;QD=24.59;ReadPosRankSum=-0.449;SOR=0.525	GT:AD:DP:GQ:PL	1/1:1,31:32:73:815,73,0
X	22767442	.	T	C	1125.77	.	AC=2;AF=1.00;AN=2;BaseQRankSum=-1.424;ClippingRankSum=0.000;DP=45;ExcessHet=3.0103;FS=0.000;MLEAC=2;MLEAF=1.00;MQ=43.91;MQRankSum=-0.108;QD=25.02;ReadPosRankSum=-0.675;SOR=0.223	GT:AD:DP:GQ:PL	1/1:1,44:45:99:1154,106,0
X	22767486	.	G	T	1058.77	.	AC=2;AF=1.00;AN=2;BaseQRankSum=0.485;ClippingRankSum=0.000;DP=41;ExcessHet=3.0103;FS=3.118;MLEAC=2;MLEAF=1.00;MQ=44.00;MQRankSum=0.000;QD=25.82;ReadPosRankSum=-0.550;SOR=0.378	GT:AD:DP:GQ:PL	1/1:1,40:41:95:1087,95,0
X	22767671	.	A	AAC	1881.73	.	AC=2;AF=1.00;AN=2;DP=47;ExcessHet=3.0103;FS=0.000;MLEAC=2;MLEAF=1.00;MQ=44.00;QD=31.17;SOR=1.659	GT:AD:DP:GQ:PL	1/1:0,47:47:99:1919,141,0
X	22770452	.	C	A	49.77	.	AC=1;AF=0.500;AN=2;BaseQRankSum=0.401;ClippingRankSum=0.000;DP=17;ExcessHet=3.0103;FS=14.622;MLEAC=1;MLEAF=0.500;MQ=31.80;MQRankSum=0.898;QD=2.93;ReadPosRankSum=-2.383;SOR=4.167	GT:AD:DP:GQ:PL	0/1:10,7:17:78:78,0,179
X	22771034	.	T	A	980.77	.	AC=2;AF=1.00;AN=2;DP=38;ExcessHet=3.0103;FS=0.000;MLEAC=2;MLEAF=1.00;MQ=41.50;QD=25.81;SOR=0.798	GT:AD:DP:GQ:PL	1/1:0,38:38:99:1009,114,0
X	22775369	.	A	G	1317.77	.	AC=2;AF=1.00;AN=2;DP=50;ExcessHet=3.0103;FS=0.000;MLEAC=2;MLEAF=1.00;MQ=43.88;QD=26.36;SOR=0.773	GT:AD:DP:GQ:PL	1/1:0,50:50:99:1346,150,0
X	22775610	.	G	A	1231.77	.	AC=2;AF=1.00;AN=2;BaseQRankSum=1.415;ClippingRankSum=0.000;DP=49;ExcessHet=3.0103;FS=3.590;MLEAC=2;MLEAF=1.00;MQ=43.88;MQRankSum=4.900;QD=25.66;ReadPosRankSum=-0.458;SOR=0.707	GT:AD:DP:GQ:PL	1/1:1,47:48:99:1260,118,0
X	22775743	.	C	CA	830.73	.	AC=2;AF=1.00;AN=2;DP=34;ExcessHet=3.0103;FS=0.000;MLEAC=2;MLEAF=1.00;MQ=44.00;QD=25.17;SOR=1.981	GT:AD:DP:GQ:PL	1/1:0,33:33:99:868,99,0
X	22775759	.	G	C	953.77	.	AC=2;AF=1.00;AN=2;BaseQRankSum=1.815;ClippingRankSum=0.000;DP=36;ExcessHet=3.0103;FS=5.149;MLEAC=2;MLEAF=1.00;MQ=44.00;MQRankSum=0.000;QD=26.49;ReadPosRankSum=0.289;SOR=1.764	GT:AD:DP:GQ:PL	1/1:1,35:36:98:982,98,0
X	22777030	.	C	A	996.77	.	AC=2;AF=1.00;AN=2;DP=39;ExcessHet=3.0103;FS=0.000;MLEAC=2;MLEAF=1.00;MQ=44.00;QD=26.94;SOR=0.859	GT:AD:DP:GQ:PL	1/1:0,37:37:99:1025,111,0
X	22777154	.	C	T	965.77	.	AC=2;AF=1.00;AN=2;DP=36;ExcessHet=3.0103;FS=0.000;MLEAC=2;MLEAF=1.00;MQ=44.00;QD=26.83;SOR=0.693	GT:AD:DP:GQ:PL	1/1:0,36:36:99:994,108,0
X	22777260	.	G	GAATGCGAAA	2369.73	.	AC=2;AF=1.00;AN=2;DP=50;ExcessHet=3.0103;FS=0.000;MLEAC=2;MLEAF=1.00;MQ=43.69;QD=24.80;SOR=0.963	GT:AD:DP:GQ:PL	1/1:0,48:48:99:2407,165,0
X	22777337	.	T	A	2299.77	.	AC=2;AF=1.00;AN=2;DP=52;ExcessHet=3.0103;FS=0.000;MLEAC=2;MLEAF=1.00;MQ=43.76;QD=32.66;SOR=1.136	GT:AD:DP:GQ:PL	1/1:0,52:52:99:2328,157,0
X	22777339	.	G	T	2299.77	.	AC=2;AF=1.00;AN=2;DP=52;ExcessHet=3.0103;FS=0.000;MLEAC=2;MLEAF=1.00;MQ=43.76;QD=32.03;SOR=1.136	GT:AD:DP:GQ:PL	1/1:0,52:52:99:2328,157,0
X	22777355	.	A	G	2446.77	.	AC=2;AF=1.00;AN=2;DP=51;ExcessHet=3.0103;FS=0.000;MLEAC=2;MLEAF=1.00;MQ=43.79;QD=24.41;SOR=1.201	GT:AD:DP:GQ:PL	1/1:0,51:51:99:2475,166,0
X	22777379	.	G	A	2446.77	.	AC=2;AF=1.00;AN=2;DP=53;ExcessHet=3.0103;FS=0.000;MLEAC=2;MLEAF=1.00;MQ=43.83;QD=31.68;SOR=0.808	GT:AD:DP:GQ:PL	1/1:0,53:53:99:2475,166,0
X	22777385	.	A	T	2368.77	.	AC=2;AF=1.00;AN=2;DP=53;ExcessHet=3.0103;FS=0.000;MLEAC=2;MLEAF=1.00;MQ=43.80;QD=32.51;SOR=0.808	GT:AD:DP:GQ:PL	1/1:0,53:53:99:2397,163,0
X	22777493	.	T	C	2026.77	.	AC=2;AF=1.00;AN=2;DP=47;ExcessHet=3.0103;FS=0.000;MLEAC=2;MLEAF=1.00;MQ=43.92;QD=26.64;SOR=0.823	GT:AD:DP:GQ:PL	1/1:0,47:47:99:2055,141,0
X	22777504	.	T	G	2021.77	.	AC=2;AF=1.00;AN=2;DP=45;ExcessHet=3.0103;FS=0.000;MLEAC=2;MLEAF=1.00;MQ=44.41;QD=30.41;SOR=0.829	GT:AD:DP:GQ:PL	1/1:0,45:45:99:2050,138,0
X	22777508	.	TA	T	1905.73	.	AC=2;AF=1.00;AN=2;DP=43;ExcessHet=3.0103;FS=0.000;MLEAC=2;MLEAF=1.00;MQ=44.68;QD=28.04;SOR=0.739	GT:AD:DP:GQ:PL	1/1:0,43:43:99:1943,132,0
X	22778083	.	C	G	537.77	.	AC=2;AF=1.00;AN=2;DP=22;ExcessHet=3.0103;FS=0.000;MLEAC=2;MLEAF=1.00;MQ=44.00;QD=25.61;SOR=1.508	GT:AD:DP:GQ:PL	1/1:0,21:21:63:566,63,0
X	22778159	.	A	G	712.77	.	AC=2;AF=1.00;AN=2;DP=28;ExcessHet=3.0103;FS=0.000;MLEAC=2;MLEAF=1.00;MQ=44.00;QD=25.46;SOR=1.609	GT:AD:DP:GQ:PL	1/1:0,28:28:84:741,84,0
X	22779072	.	G	T	1209.77	.	AC=2;AF=1.00;AN=2;DP=46;ExcessHet=3.0103;FS=0.000;MLEAC=2;MLEAF=1.00;MQ=42.85;QD=26.30;SOR=1.085	GT:AD:DP:GQ:PL	1/1:0,46:46:99:1238,138,0
X	22779305	.	G	T	1636.77	.	AC=2;AF=1.00;AN=2;DP=37;ExcessHet=3.0103;FS=0.000;MLEAC=2;MLEAF=1.00;MQ=43.76;QD=28.59;SOR=1.121	GT:AD:DP:GQ:PL	1/1:0,37:37:99:1665,111,0
X	22779306	.	T	C	1636.77	.	AC=2;AF=1.00;AN=2;DP=37;ExcessHet=3.0103;FS=0.000;MLEAC=2;MLEAF=1.00;MQ=43.76;QD=24.05;SOR=1.121	GT:AD:DP:GQ:PL	1/1:0,37:37:99:1665,111,0
X	22780005	.	T	TCTCTCTGGCCTCGCTGGCGGTGGAAGACCC	1401.73	.	AC=2;AF=1.00;AN=2;DP=23;ExcessHet=3.0103;FS=0.000;MLEAC=2;MLEAF=1.00;MQ=41.95;QD=31.80;SOR=1.329	GT:AD:DP:GQ:PL	1/1:0,22:22:96:1439,96,0
X	22780021	.	A	G	681.77	.	AC=2;AF=1.00;AN=2;DP=27;ExcessHet=3.0103;FS=0.000;MLEAC=2;MLEAF=1.00;MQ=41.86;QD=25.25;SOR=1.302	GT:AD:DP:GQ:PL	1/1:0,27:27:80:710,80,0
X	22780069	.	C	G	866.77	.	AC=2;AF=1.00;AN=2;DP=34;ExcessHet=3.0103;FS=0.000;MLEAC=2;MLEAF=1.00;MQ=42.11;QD=25.49;SOR=1.244	GT:AD:DP:GQ:PL	1/1:0,34:34:99:895,101,0
X	22780088	.	T	TA	1672.73	.	AC=2;AF=1.00;AN=2;DP=36;ExcessHet=3.0103;FS=0.000;MLEAC=2;MLEAF=1.00;MQ=42.14;QD=24.79;SOR=0.927	GT:AD:DP:GQ:PL	1/1:0,36:36:99:1710,114,0
X	22780089	.	T	TA	1717.73	.	AC=2;AF=1.00;AN=2;DP=37;ExcessHet=3.0103;FS=0.000;MLEAC=2;MLEAF=1.00;MQ=42.04;QD=27.50;SOR=0.984	GT:AD:DP:GQ:PL	1/1:0,37:37:99:1755,117,0
X	22780090	.	C	CGA	1717.73	.	AC=2;AF=1.00;AN=2;DP=38;ExcessHet=3.0103;FS=0.000;MLEAC=2;MLEAF=1.00;MQ=42.09;QD=32.11;SOR=1.040	GT:AD:DP:GQ:PL	1/1:0,38:38:99:1755,117,0
X	22780091	.	T	TG	1717.73	.	AC=2;AF=1.00;AN=2;DP=39;ExcessHet=3.0103;FS=0.000;MLEAC=2;MLEAF=1.00;MQ=42.06;QD=31.86;SOR=0.968	GT:AD:DP:GQ:PL	1/1:0,39:39:99:1755,117,0
X	22780094	.	AC	A	1717.73	.	AC=2;AF=1.00;AN=2;DP=39;ExcessHet=3.0103;FS=0.000;MLEAC=2;MLEAF=1.00;MQ=42.06;QD=28.75;SOR=0.968	GT:AD:DP:GQ:PL	1/1:0,39:39:99:1755,117,0
X	22780169	.	G	C	943.77	.	AC=2;AF=1.00;AN=2;DP=36;ExcessHet=3.0103;FS=0.000;MLEAC=2;MLEAF=1.00;MQ=39.19;QD=26.22;SOR=1.209	GT:AD:DP:GQ:PL	1/1:0,36:36:99:972,108,0
X	22780336	.	A	T	1636.77	.	AC=2;AF=1.00;AN=2;DP=37;ExcessHet=3.0103;FS=0.000;MLEAC=2;MLEAF=1.00;MQ=36.71;QD=28.90;SOR=1.432	GT:AD:DP:GQ:PL	1/1:0,37:37:99:1665,111,0
X	22780342	.	A	T	1726.77	.	AC=2;AF=1.00;AN=2;DP=39;ExcessHet=3.0103;FS=0.000;MLEAC=2;MLEAF=1.00;MQ=36.92;QD=29.63;SOR=1.387	GT:AD:DP:GQ:PL	1/1:0,39:39:99:1755,117,0
X	22780366	.	A	G	1394.77	.	AC=2;AF=1.00;AN=2;DP=34;ExcessHet=3.0103;FS=0.000;MLEAC=2;MLEAF=1.00;MQ=35.64;QD=33.57;SOR=1.609	GT:AD:DP:GQ:PL	1/1:0,34:34:99:1423,102,0
X	22780439	.	G	T	965.77	.	AC=2;AF=1.00;AN=2;DP=38;ExcessHet=3.0103;FS=0.000;MLEAC=2;MLEAF=1.00;MQ=33.80;QD=25.41;SOR=0.798	GT:AD:DP:GQ:PL	1/1:0,38:38:99:994,114,0
X	22780473	.	A	C	1958.77	.	AC=2;AF=1.00;AN=2;DP=44;ExcessHet=3.0103;FS=0.000;MLEAC=2;MLEAF=1.00;MQ=35.25;QD=31.58;SOR=1.105	GT:AD:DP:GQ:PL	1/1:0,44:44:99:1987,141,0
X	22780496	.	T	G	2079.77	.	AC=2;AF=1.00;AN=2;DP=47;ExcessHet=3.0103;FS=0.000;MLEAC=2;MLEAF=1.00;MQ=34.88;QD=34.05;SOR=1.378	GT:AD:DP:GQ:PL	1/1:0,47:47:99:2108,144,0
X	22780508	.	C	G	2095.77	.	AC=2;AF=1.00;AN=2;DP=49;ExcessHet=3.0103;FS=0.000;MLEAC=2;MLEAF=1.00;MQ=34.70;QD=32.23;SOR=1.345	GT:AD:DP:GQ:PL	1/1:0,49:49:99:2124,147,0
X	22780548	.	A	C	2141.77	.	AC=2;AF=1.00;AN=2;DP=48;ExcessHet=3.0103;FS=0.000;MLEAC=2;MLEAF=1.00;MQ=35.60;QD=31.07;SOR=1.426	GT:AD:DP:GQ:PL	1/1:0,48:48:99:2170,147,0
X	22780561	.	C	T	2430.77	.	AC=2;AF=1.00;AN=2;DP=53;ExcessHet=3.0103;FS=0.000;MLEAC=2;MLEAF=1.00;MQ=35.74;QD=28.22;SOR=1.287	GT:AD:DP:GQ:PL	1/1:0,53:53:99:2459,169,0
X	22780574	.	T	C	2302.77	.	AC=2;AF=1.00;AN=2;DP=54;ExcessHet=3.0103;FS=0.000;MLEAC=2;MLEAF=1.00;MQ=35.93;QD=33.28;SOR=1.220	GT:AD:DP:GQ:PL	1/1:0,54:54:99:2331,163,0
X	22780650	.	TCGATAATATGGCA	T	2347.73	.	AC=2;AF=1.00;AN=2;DP=53;ExcessHet=3.0103;FS=0.000;MLEAC=2;MLEAF=1.00;MQ=37.35;QD=27.21;SOR=1.077	GT:AD:DP:GQ:PL	1/1:0,53:53:99:2385,160,0
X	22780664	.	T	TC	2347.73	.	AC=2;AF=1.00;AN=2;DP=53;ExcessHet=3.0103;FS=0.000;MLEAC=2;MLEAF=1.00;MQ=37.35;QD=29.26;SOR=1.077	GT:AD:DP:GQ:PL	1/1:0,53:53:99:2385,160,0
X	22780688	.	T	C	1421.77	.	AC=2;AF=1.00;AN=2;DP=55;ExcessHet=3.0103;FS=0.000;MLEAC=2;MLEAF=1.00;MQ=37.81;QD=25.85;SOR=1.061	GT:AD:DP:GQ:PL	1/1:0,55:55:99:1450,164,0
X	22780731	.	T	A	1495.77	.	AC=2;AF=1.00;AN=2;DP=55;ExcessHet=3.0103;FS=0.000;MLEAC=2;MLEAF=1.00;MQ=39.71;QD=27.20;SOR=0.729	GT:AD:DP:GQ:PL	1/1:0,55:55:99:1524,165,0
X	22780790	.	G	A	1543.77	.	AC=2;AF=1.00;AN=2;DP=57;ExcessHet=3.0103;FS=0.000;MLEAC=2;MLEAF=1.00;MQ=41.09;QD=27.08;SOR=0.728	GT:AD:DP:GQ:PL	1/1:0,57:57:99:1572,171,0
X	22780830	.	T	C	1367.77	.	AC=2;AF=1.00;AN=2;DP=52;ExcessHet=3.0103;FS=0.000;MLEAC=2;MLEAF=1.00;MQ=41.04;QD=26.30;SOR=1.244	GT:AD:DP:GQ:PL	1/1:0,52:52:99:1396,156,0
X	22780863	.	G	T	1064.77	.	AC=2;AF=1.00;AN=2;DP=40;ExcessHet=3.0103;FS=0.000;MLEAC=2;MLEAF=1.00;MQ=41.26;QD=26.62;SOR=1.292	GT:AD:DP:GQ:PL	1/1:0,40:40:99:1093,120,0
X	22780897	.	A	AACCAGAAAGATATCTTCTATAATACGTCTTGT	1618.73	.	AC=2;AF=1.00;AN=2;DP=31;ExcessHet=3.0103;FS=0.000;MLEAC=2;MLEAF=1.00;MQ=40.44;QD=29.92;SOR=2.226	GT:AD:DP:GQ:PL	1/1:0,29:29:99:1656,110,0
X	22780920	.	TAACG	T	1087.73	.	AC=2;AF=1.00;AN=2;DP=26;ExcessHet=3.0103;FS=0.000;MLEAC=2;MLEAF=1.00;MQ=40.95;QD=28.69;SOR=1.609	GT:AD:DP:GQ:PL	1/1:0,25:25:75:1125,75,0
X	22780940	.	T	C	719.77	.	AC=2;AF=1.00;AN=2;DP=27;ExcessHet=3.0103;FS=0.000;MLEAC=2;MLEAF=1.00;MQ=41.90;QD=26.66;SOR=1.781	GT:AD:DP:GQ:PL	1/1:0,27:27:81:748,81,0
X	22780959	.	T	C	871.77	.	AC=2;AF=1.00;AN=2;DP=33;ExcessHet=3.0103;FS=0.000;MLEAC=2;MLEAF=1.00;MQ=42.69;QD=26.42;SOR=1.352	GT:AD:DP:GQ:PL	1/1:0,33:33:99:900,99,0
X	22780970	.	A	G	918.77	.	AC=2;AF=1.00;AN=2;DP=35;ExcessHet=3.0103;FS=0.000;MLEAC=2;MLEAF=1.00;MQ=42.97;QD=26.25;SOR=1.002	GT:AD:DP:GQ:PL	1/1:0,35:35:99:947,105,0
X	22781208	.	T	G	956.77	.	AC=2;AF=1.00;AN=2;DP=36;ExcessHet=3.0103;FS=0.000;MLEAC=2;MLEAF=1.00;MQ=44.00;QD=26.58;SOR=1.061	GT:AD:DP:GQ:PL	1/1:0,36:36:99:985,108,0
X	22781239	.	A	G	987.77	.	AC=2;AF=1.00;AN=2;DP=38;ExcessHet=3.0103;FS=0.000;MLEAC=2;MLEAF=1.00;MQ=43.95;QD=25.99;SOR=0.798	GT:AD:DP:GQ:PL	1/1:0,38:38:99:1016,113,0
X	22781465	.	C	CGTAAAGTGGG	1183.73	.	AC=2;AF=1.00;AN=2;DP=27;ExcessHet=3.0103;FS=0.000;MLEAC=2;MLEAF=1.00;MQ=44.00;QD=32.32;SOR=0.846	GT:AD:DP:GQ:PL	1/1:0,26:26:83:1221,83,0
X	22781481	.	T	G	1367.77	.	AC=2;AF=1.00;AN=2;DP=32;ExcessHet=3.0103;FS=0.000;MLEAC=2;MLEAF=1.00;MQ=43.94;QD=28.06;SOR=1.112	GT:AD:DP:GQ:PL	1/1:0,32:32:99:1396,99,0
X	22781484	.	G	A	1367.77	.	AC=2;AF=1.00;AN=2;DP=33;ExcessHet=3.0103;FS=0.000;MLEAC=2;MLEAF=1.00;MQ=43.94;QD=31.21;SOR=1.022	GT:AD:DP:GQ:PL	1/1:0,33:33:99:1396,99,0
X	22781773	.	C	T	1462.77	.	AC=2;AF=1.00;AN=2;DP=54;ExcessHet=3.0103;FS=0.000;MLEAC=2;MLEAF=1.00;MQ=43.59;QD=27.09;SOR=0.767	GT:AD:DP:GQ:PL	1/1:0,54:54:99:1491,161,0
X	22781869	.	G	C	1212.77	.	AC=2;AF=1.00;AN=2;DP=49;ExcessHet=3.0103;FS=0.000;MLEAC=2;MLEAF=1.00;MQ=43.46;QD=25.80;SOR=0.735	GT:AD:DP:GQ:PL	1/1:0,47:47:99:1241,140,0
X	22781945	.	G	T	1044.77	.	AC=2;AF=1.00;AN=2;DP=39;ExcessHet=3.0103;FS=0.000;MLEAC=2;MLEAF=1.00;MQ=43.64;QD=26.79;SOR=0.743	GT:AD:DP:GQ:PL	1/1:0,39:39:99:1073,117,0
X	22782216	.	T	C	1314.77	.	AC=2;AF=1.00;AN=2;DP=51;ExcessHet=3.0103;FS=0.000;MLEAC=2;MLEAF=1.00;MQ=43.18;QD=25.78;SOR=0.994	GT:AD:DP:GQ:PL	1/1:0,51:51:99:1343,153,0
X	22782422	.	C	T	1221.77	.	AC=2;AF=1.00;AN=2;DP=47;ExcessHet=3.0103;FS=0.000;MLEAC=2;MLEAF=1.00;MQ=43.72;QD=26.56;SOR=1.464	GT:AD:DP:GQ:PL	1/1:0,46:46:99:1250,138,0
X	22782480	.	C	T	1152.77	.	AC=2;AF=1.00;AN=2;DP=43;ExcessHet=3.0103;FS=0.000;MLEAC=2;MLEAF=1.00;MQ=43.69;QD=26.81;SOR=1.609	GT:AD:DP:GQ:PL	1/1:0,43:43:99:1181,128,0
X	22782787	.	T	C	784.77	.	AC=2;AF=1.00;AN=2;DP=29;ExcessHet=3.0103;FS=0.000;MLEAC=2;MLEAF=1.00;MQ=43.50;QD=27.06;SOR=0.760	GT:AD:DP:GQ:PL	1/1:0,29:29:87:813,87,0
X	22783061	.	C	CTGCTGCTGCTGCTGT	1366.73	.	AC=2;AF=1.00;AN=2;DP=30;ExcessHet=3.0103;FS=0.000;MLEAC=2;MLEAF=1.00;MQ=41.99;QD=33.91;SOR=0.906	GT:AD:DP:GQ:PL	1/1:0,29:29:98:1404,98,0
X	22783108	.	CA	C	813.73	.	AC=2;AF=1.00;AN=2;DP=28;ExcessHet=3.0103;FS=0.000;MLEAC=2;MLEAF=1.00;MQ=42.64;QD=29.06;SOR=1.179	GT:AD:DP:GQ:PL	1/1:0,28:28:84:851,84,0
X	22783469	.	C	T	1482.77	.	AC=2;AF=1.00;AN=2;DP=56;ExcessHet=3.0103;FS=0.000;MLEAC=2;MLEAF=1.00;MQ=43.95;QD=26.48;SOR=0.922	GT:AD:DP:GQ:PL	1/1:0,56:56:99:1511,168,0
X	22783589	.	C	A	1555.77	.	AC=2;AF=1.00;AN=2;DP=58;ExcessHet=3.0103;FS=0.000;MLEAC=2;MLEAF=1.00;MQ=44.00;QD=26.82;SOR=0.693	GT:AD:DP:GQ:PL	1/1:0,58:58:99:1584,173,0
X	22783909	.	C	A	955.77	.	AC=2;AF=1.00;AN=2;DP=36;ExcessHet=3.0103;FS=0.000;MLEAC=2;MLEAF=1.00;MQ=42.84;QD=26.55;SOR=1.209	GT:AD:DP:GQ:PL	1/1:0,36:36:99:984,108,0
X	22783995	.	C	G	1817.77	.	AC=2;AF=1.00;AN=2;DP=41;ExcessHet=3.0103;FS=0.000;MLEAC=2;MLEAF=1.00;MQ=42.99;QD=26.12;SOR=0.741	GT:AD:DP:GQ:PL	1/1:0,41:41:99:1846,126,0
X	22784001	.	G	C	1806.77	.	AC=2;AF=1.00;AN=2;DP=42;ExcessHet=3.0103;FS=0.000;MLEAC=2;MLEAF=1.00;MQ=43.01;QD=32.96;SOR=0.788	GT:AD:DP:GQ:PL	1/1:0,42:42:99:1835,126,0
X	22784032	.	A	G	1107.77	.	AC=2;AF=1.00;AN=2;DP=41;ExcessHet=3.0103;FS=0.000;MLEAC=2;MLEAF=1.00;MQ=43.03;QD=27.02;SOR=0.741	GT:AD:DP:GQ:PL	1/1:0,41:41:99:1136,123,0
X	22784043	.	G	T	987.77	.	AC=2;AF=1.00;AN=2;DP=36;ExcessHet=3.0103;FS=0.000;MLEAC=2;MLEAF=1.00;MQ=43.32;QD=27.44;SOR=0.804	GT:AD:DP:GQ:PL	1/1:0,36:36:99:1016,108,0
X	22784125	.	CTTG	C	1313.73	.	AC=2;AF=1.00;AN=2;DP=30;ExcessHet=3.0103;FS=0.000;MLEAC=2;MLEAF=1.00;MQ=42.78;QD=29.13;SOR=0.976	GT:AD:DP:GQ:PL	1/1:0,30:30:91:1351,91,0
X	22784131	.	AATTATCAT	A	1312.73	.	AC=2;AF=1.00;AN=2;DP=30;ExcessHet=3.0103;FS=0.000;MLEAC=2;MLEAF=1.00;MQ=42.78;QD=27.67;SOR=0.976	GT:AD:DP:GQ:PL	1/1:0,30:30:90:1350,90,0
X	22784140	.	A	G	1321.77	.	AC=2;AF=1.00;AN=2;DP=30;ExcessHet=3.0103;FS=0.000;MLEAC=2;MLEAF=1.00;MQ=42.78;QD=24.02;SOR=0.976	GT:AD:DP:GQ:PL	1/1:0,30:30:90:1350,90,0
X	22784142	.	TCTTATTATAATACTCTTCA	T	1312.73	.	AC=2;AF=1.00;AN=2;DP=30;ExcessHet=3.0103;FS=0.000;MLEAC=2;MLEAF=1.00;MQ=42.78;QD=29.50;SOR=0.976	GT:AD:DP:GQ:PL	1/1:0,30:30:90:1350,90,0
X	22784187	.	A	G	739.77	.	AC=2;AF=1.00;AN=2;DP=28;ExcessHet=3.0103;FS=0.000;MLEAC=2;MLEAF=1.00;MQ=42.69;QD=26.42;SOR=1.179	GT:AD:DP:GQ:PL	1/1:0,28:28:84:768,84,0
X	22784289	.	A	C	843.77	.	AC=2;AF=1.00;AN=2;DP=32;ExcessHet=3.0103;FS=0.000;MLEAC=2;MLEAF=1.00;MQ=41.94;QD=26.37;SOR=0.693	GT:AD:DP:GQ:PL	1/1:0,32:32:96:872,96,0
X	22784377	.	T	TTCCGTCTGTCCG	1446.73	.	AC=2;AF=1.00;AN=2;DP=36;ExcessHet=3.0103;FS=0.000;MLEAC=2;MLEAF=1.00;MQ=38.96;QD=28.70;SOR=1.536	GT:AD:DP:GQ:PL	1/1:0,30:30:99:1484,99,0
X	22784473	.	T	A	1405.77	.	AC=2;AF=1.00;AN=2;DP=33;ExcessHet=3.0103;FS=0.000;MLEAC=2;MLEAF=1.00;MQ=40.11;QD=31.46;SOR=1.112	GT:AD:DP:GQ:PL	1/1:0,32:32:99:1434,99,0
X	22784481	.	G	T	1357.77	.	AC=2;AF=1.00;AN=2;DP=32;ExcessHet=3.0103;FS=0.000;MLEAC=2;MLEAF=1.00;MQ=39.85;QD=26.47;SOR=1.402	GT:AD:DP:GQ:PL	1/1:0,31:31:96:1386,96,0
X	22784511	.	C	CA	1115.73	.	AC=2;AF=1.00;AN=2;DP=34;ExcessHet=3.0103;FS=0.000;MLEAC=2;MLEAF=1.00;MQ=39.57;QD=33.81;SOR=1.022	GT:AD:DP:GQ:PL	1/1:0,33:33:99:1153,99,0
X	22784645	.	T	TTATTTATTTA	1344.73	.	AC=2;AF=1.00;AN=2;DP=31;ExcessHet=3.0103;FS=0.000;MLEAC=2;MLEAF=1.00;MQ=37.09;QD=34.50;SOR=1.536	GT:AD:DP:GQ:PL	1/1:0,30:30:93:1382,93,0
X	22784747	.	G	GTGTTA	843.86	.	AC=1;AF=0.500;AN=2;BaseQRankSum=-0.525;ClippingRankSum=0.000;DP=22;ExcessHet=3.0103;FS=4.191;MLEAC=1;MLEAF=0.500;MQ=35.09;MQRankSum=-0.253;QD=28.39;ReadPosRankSum=1.074;SOR=1.198	GT:AD:DP:GQ:PL	0/1:1,20:21:2:879,0,2
X	22784784	.	T	C	520.80	.	AC=2;AF=1.00;AN=2;BaseQRankSum=0.952;ClippingRankSum=0.000;DP=25;ExcessHet=3.0103;FS=7.368;MLEAC=2;MLEAF=1.00;MQ=34.55;MQRankSum=-0.361;QD=20.83;ReadPosRankSum=-0.301;SOR=0.859	GT:AD:DP:GQ:PL	1/1:2,23:25:21:549,21,0
X	22784899	.	G	A	1304.77	.	AC=2;AF=1.00;AN=2;BaseQRankSum=-0.616;ClippingRankSum=0.000;DP=33;ExcessHet=3.0103;FS=4.046;MLEAC=2;MLEAF=1.00;MQ=37.32;MQRankSum=0.321;QD=29.28;ReadPosRankSum=0.670;SOR=1.051	GT:AD:DP:GQ:PL	1/1:1,32:33:57:1333,57,0
X	22784918	.	A	T	1274.77	.	AC=2;AF=1.00;AN=2;BaseQRankSum=-1.136;ClippingRankSum=0.000;DP=32;ExcessHet=3.0103;FS=5.051;MLEAC=2;MLEAF=1.00;MQ=37.72;MQRankSum=0.387;QD=30.93;ReadPosRankSum=0.235;SOR=1.712	GT:AD:DP:GQ:PL	1/1:1,31:32:54:1303,54,0
X	22784974	.	A	C	844.77	.	AC=2;AF=1.00;AN=2;BaseQRankSum=-0.364;ClippingRankSum=0.000;DP=35;ExcessHet=3.0103;FS=3.680;MLEAC=2;MLEAF=1.00;MQ=37.99;MQRankSum=0.304;QD=24.14;ReadPosRankSum=-0.644;SOR=0.793	GT:AD:DP:GQ:PL	1/1:1,34:35:77:873,77,0
X	22785058	.	A	G	883.77	.	AC=2;AF=1.00;AN=2;DP=35;ExcessHet=3.0103;FS=0.000;MLEAC=2;MLEAF=1.00;MQ=39.07;QD=25.99;SOR=1.085	GT:AD:DP:GQ:PL	1/1:0,34:34:99:912,102,0
X	22785217	.	C	T	1472.77	.	AC=2;AF=1.00;AN=2;DP=34;ExcessHet=3.0103;FS=0.000;MLEAC=2;MLEAF=1.00;MQ=41.51;QD=27.67;SOR=1.418	GT:AD:DP:GQ:PL	1/1:0,34:34:99:1501,102,0
X	22785225	.	T	C	1501.77	.	AC=2;AF=1.00;AN=2;DP=35;ExcessHet=3.0103;FS=0.000;MLEAC=2;MLEAF=1.00;MQ=41.53;QD=28.42;SOR=1.483	GT:AD:DP:GQ:PL	1/1:0,35:35:99:1530,105,0
X	22785296	.	T	C	1061.77	.	AC=2;AF=1.00;AN=2;DP=41;ExcessHet=3.0103;FS=0.000;MLEAC=2;MLEAF=1.00;MQ=41.71;QD=26.54;SOR=1.292	GT:AD:DP:GQ:PL	1/1:0,40:40:99:1090,120,0
X	22785341	.	A	T	1262.77	.	AC=2;AF=1.00;AN=2;DP=48;ExcessHet=3.0103;FS=0.000;MLEAC=2;MLEAF=1.00;MQ=41.95;QD=26.87;SOR=0.735	GT:AD:DP:GQ:PL	1/1:0,47:47:99:1291,141,0
X	22785436	.	T	G	1152.77	.	AC=2;AF=1.00;AN=2;DP=45;ExcessHet=3.0103;FS=0.000;MLEAC=2;MLEAF=1.00;MQ=43.43;QD=26.20;SOR=0.883	GT:AD:DP:GQ:PL	1/1:0,44:44:99:1181,131,0
X	22785929	.	GA	G	716.73	.	AC=2;AF=1.00;AN=2;DP=43;ExcessHet=3.0103;FS=0.000;MLEAC=2;MLEAF=1.00;MQ=44.00;QD=19.37;SOR=0.746	GT:AD:DP:GQ:PL	1/1:0,37:37:99:754,110,0
X	22786731	.	A	AAAC	2092.73	.	AC=2;AF=1.00;AN=2;DP=47;ExcessHet=3.0103;FS=0.000;MLEAC=2;MLEAF=1.00;MQ=44.00;QD=31.91;SOR=1.514	GT:AD:DP:GQ:PL	1/1:0,47:47:99:2130,144,0
X	22788395	.	A	T	1045.77	.	AC=2;AF=1.00;AN=2;DP=38;ExcessHet=3.0103;FS=0.000;MLEAC=2;MLEAF=1.00;MQ=44.00;QD=27.52;SOR=0.798	GT:AD:DP:GQ:PL	1/1:0,38:38:99:1074,114,0
X	22789321	.	A	G	1059.77	.	AC=2;AF=1.00;AN=2;DP=40;ExcessHet=3.0103;FS=0.000;MLEAC=2;MLEAF=1.00;MQ=43.18;QD=26.49;SOR=1.022	GT:AD:DP:GQ:PL	1/1:0,40:40:99:1088,120,0
X	22790858	.	T	A	996.77	.	AC=2;AF=1.00;AN=2;DP=37;ExcessHet=3.0103;FS=0.000;MLEAC=2;MLEAF=1.00;MQ=44.00;QD=26.94;SOR=0.984	GT:AD:DP:GQ:PL	1/1:0,37:37:99:1025,111,0
X	22790910	.	C	G	777.77	.	AC=2;AF=1.00;AN=2;DP=29;ExcessHet=3.0103;FS=0.000;MLEAC=2;MLEAF=1.00;MQ=44.00;QD=26.82;SOR=1.255	GT:AD:DP:GQ:PL	1/1:0,29:29:87:806,87,0
X	22791355	.	T	C	979.77	.	AC=2;AF=1.00;AN=2;DP=38;ExcessHet=3.0103;FS=0.000;MLEAC=2;MLEAF=1.00;MQ=44.00;QD=26.48;SOR=0.984	GT:AD:DP:GQ:PL	1/1:0,37:37:99:1008,111,0
X	22791377	.	T	C	976.77	.	AC=2;AF=1.00;AN=2;DP=38;ExcessHet=3.0103;FS=0.000;MLEAC=2;MLEAF=1.00;MQ=44.00;QD=26.40;SOR=0.746	GT:AD:DP:GQ:PL	1/1:0,37:37:99:1005,111,0
X	22791428	.	T	C	894.77	.	AC=2;AF=1.00;AN=2;DP=34;ExcessHet=3.0103;FS=0.000;MLEAC=2;MLEAF=1.00;MQ=44.00;QD=27.11;SOR=0.752	GT:AD:DP:GQ:PL	1/1:0,33:33:99:923,99,0
X	22793020	.	T	TAAAA	1237.73	.	AC=2;AF=1.00;AN=2;DP=32;ExcessHet=3.0103;FS=0.000;MLEAC=1;MLEAF=0.500;MQ=44.02;QD=27.97;SOR=0.914	GT:AD:DP:GQ:PL	1/1:0,27:27:97:1259,97,0
X	22793308	.	A	G	1236.77	.	AC=2;AF=1.00;AN=2;DP=49;ExcessHet=3.0103;FS=0.000;MLEAC=2;MLEAF=1.00;MQ=43.88;QD=25.24;SOR=0.818	GT:AD:DP:GQ:PL	1/1:0,49:49:99:1265,145,0
X	22796212	.	C	T	1381.77	.	AC=2;AF=1.00;AN=2;DP=52;ExcessHet=3.0103;FS=0.000;MLEAC=2;MLEAF=1.00;MQ=43.92;QD=27.09;SOR=1.201	GT:AD:DP:GQ:PL	1/1:0,51:51:99:1410,152,0
X	22796588	.	T	TTTCCGGCATATA	1556.73	.	AC=2;AF=1.00;AN=2;DP=35;ExcessHet=3.0103;FS=0.000;MLEAC=2;MLEAF=1.00;MQ=43.61;QD=29.83;SOR=1.143	GT:AD:DP:GQ:PL	1/1:0,30:30:99:1594,108,0
X	22796656	.	A	G	1427.77	.	AC=2;AF=1.00;AN=2;DP=33;ExcessHet=3.0103;FS=0.000;MLEAC=2;MLEAF=1.00;MQ=43.46;QD=28.51;SOR=0.880	GT:AD:DP:GQ:PL	1/1:0,33:33:99:1456,102,0
X	22796663	.	C	T	1356.77	.	AC=2;AF=1.00;AN=2;DP=32;ExcessHet=3.0103;FS=0.000;MLEAC=2;MLEAF=1.00;MQ=43.16;QD=30.93;SOR=1.112	GT:AD:DP:GQ:PL	1/1:0,32:32:96:1385,96,0
X	22796785	.	C	T	1111.77	.	AC=2;AF=1.00;AN=2;DP=41;ExcessHet=3.0103;FS=0.000;MLEAC=2;MLEAF=1.00;MQ=43.07;QD=27.12;SOR=0.954	GT:AD:DP:GQ:PL	1/1:0,41:41:99:1140,123,0
X	22796851	.	C	G	975.77	.	AC=2;AF=1.00;AN=2;DP=38;ExcessHet=3.0103;FS=0.000;MLEAC=2;MLEAF=1.00;MQ=43.34;QD=26.37;SOR=1.121	GT:AD:DP:GQ:PL	1/1:0,37:37:99:1004,111,0
X	22796911	.	A	G	1041.77	.	AC=2;AF=1.00;AN=2;DP=40;ExcessHet=3.0103;FS=0.000;MLEAC=2;MLEAF=1.00;MQ=43.56;QD=26.04;SOR=0.902	GT:AD:DP:GQ:PL	1/1:0,40:40:99:1070,120,0
X	22796930	.	G	A	1035.77	.	AC=2;AF=1.00;AN=2;DP=40;ExcessHet=3.0103;FS=0.000;MLEAC=2;MLEAF=1.00;MQ=43.41;QD=25.89;SOR=1.151	GT:AD:DP:GQ:PL	1/1:0,40:40:99:1064,119,0
X	22796957	.	T	A	1074.77	.	AC=2;AF=1.00;AN=2;DP=40;ExcessHet=3.0103;FS=0.000;MLEAC=2;MLEAF=1.00;MQ=43.26;QD=26.87;SOR=0.693	GT:AD:DP:GQ:PL	1/1:0,40:40:99:1103,120,0
X	22796996	.	A	G	1447.77	.	AC=2;AF=1.00;AN=2;DP=33;ExcessHet=3.0103;FS=0.000;MLEAC=2;MLEAF=1.00;MQ=43.16;QD=26.84;SOR=0.880	GT:AD:DP:GQ:PL	1/1:0,33:33:99:1476,99,0
X	22796998	.	T	C	1447.77	.	AC=2;AF=1.00;AN=2;DP=33;ExcessHet=3.0103;FS=0.000;MLEAC=2;MLEAF=1.00;MQ=43.16;QD=29.11;SOR=0.880	GT:AD:DP:GQ:PL	1/1:0,33:33:99:1476,99,0
X	22797009	.	A	T	864.77	.	AC=2;AF=1.00;AN=2;DP=32;ExcessHet=3.0103;FS=0.000;MLEAC=2;MLEAF=1.00;MQ=43.14;QD=27.02;SOR=0.957	GT:AD:DP:GQ:PL	1/1:0,32:32:96:893,96,0
X	22797020	.	C	G	830.77	.	AC=2;AF=1.00;AN=2;DP=31;ExcessHet=3.0103;FS=0.000;MLEAC=2;MLEAF=1.00;MQ=43.11;QD=26.80;SOR=0.892	GT:AD:DP:GQ:PL	1/1:0,31:31:93:859,93,0
X	22797045	.	AATTCG	A	1210.73	.	AC=2;AF=1.00;AN=2;DP=28;ExcessHet=3.0103;FS=0.000;MLEAC=2;MLEAF=1.00;MQ=43.01;QD=27.06;SOR=0.765	GT:AD:DP:GQ:PL	1/1:0,27:27:85:1248,85,0
X	22797052	.	CCATTCGAATGATTCTCTAAGTTATTA	C	1209.73	.	AC=2;AF=1.00;AN=2;DP=27;ExcessHet=3.0103;FS=0.000;MLEAC=2;MLEAF=1.00;MQ=42.94;QD=31.73;SOR=0.765	GT:AD:DP:GQ:PL	1/1:0,27:27:84:1247,84,0
X	22797081	.	GT	G	1177.73	.	AC=2;AF=1.00;AN=2;DP=26;ExcessHet=3.0103;FS=0.000;MLEAC=2;MLEAF=1.00;MQ=42.90;QD=28.01;SOR=0.846	GT:AD:DP:GQ:PL	1/1:0,26:26:81:1215,81,0
X	22799135	.	A	G	852.77	.	AC=2;AF=1.00;AN=2;DP=33;ExcessHet=3.0103;FS=0.000;MLEAC=2;MLEAF=1.00;MQ=43.94;QD=25.84;SOR=1.179	GT:AD:DP:GQ:PL	1/1:0,33:33:99:881,99,0
X	22799339	.	T	C	535.77	.	AC=2;AF=1.00;AN=2;DP=23;ExcessHet=3.0103;FS=0.000;MLEAC=2;MLEAF=1.00;MQ=43.83;QD=24.35;SOR=1.085	GT:AD:DP:GQ:PL	1/1:0,22:22:65:564,65,0
X	22799396	.	C	CCCAA	384.25	.	AC=1;AF=0.500;AN=2;BaseQRankSum=-0.833;ClippingRankSum=0.000;DP=14;ExcessHet=3.0103;FS=6.021;MLEAC=1;MLEAF=0.500;MQ=43.19;MQRankSum=2.288;QD=32.02;ReadPosRankSum=0.435;SOR=2.430	GT:AD:DP:GQ:PL	0/1:1,11:12:9:421,0,9
X	22799400	.	A	ACCAC	414.73	.	AC=2;AF=1.00;AN=2;DP=10;ExcessHet=3.0103;FS=0.000;MLEAC=1;MLEAF=0.500;MQ=43.07;QD=25.66;SOR=3.056	GT:AD:DP:GQ:PL	1/1:0,9:9:30:440,30,0
X	22799431	.	ACCAC	A	547.73	.	AC=2;AF=1.00;AN=2;DP=13;ExcessHet=3.0103;FS=0.000;MLEAC=2;MLEAF=1.00;MQ=44.70;QD=31.89;SOR=2.147	GT:AD:DP:GQ:PL	1/1:0,13:13:39:585,39,0
X	22799438	.	A	G	556.77	.	AC=2;AF=1.00;AN=2;DP=13;ExcessHet=3.0103;FS=0.000;MLEAC=2;MLEAF=1.00;MQ=44.70;QD=32.76;SOR=2.147	GT:AD:DP:GQ:PL	1/1:0,13:13:39:585,39,0
X	22799644	.	A	AG	277.73	.	AC=2;AF=1.00;AN=2;DP=19;ExcessHet=3.0103;FS=0.000;MLEAC=2;MLEAF=1.00;MQ=43.69;QD=21.36;SOR=0.836	GT:AD:DP:GQ:PL	1/1:0,13:13:42:315,42,0
X	22799978	.	C	T	936.77	.	AC=2;AF=1.00;AN=2;DP=34;ExcessHet=3.0103;FS=0.000;MLEAC=2;MLEAF=1.00;MQ=44.00;QD=27.55;SOR=1.418	GT:AD:DP:GQ:PL	1/1:0,34:34:99:965,102,0
X	22800040	.	TAA	T	960.73	.	AC=2;AF=1.00;AN=2;DP=40;ExcessHet=3.0103;FS=0.000;MLEAC=2;MLEAF=1.00;MQ=43.19;QD=26.69;SOR=0.957	GT:AD:DP:GQ:PL	1/1:0,36:36:99:998,108,0
X	22800256	.	G	A	394.77	.	AC=2;AF=1.00;AN=2;DP=20;ExcessHet=3.0103;FS=0.000;MLEAC=2;MLEAF=1.00;MQ=43.56;QD=26.32;SOR=3.126	GT:AD:DP:GQ:PL	1/1:0,15:15:45:423,45,0
X	22802206	.	C	A	1115.77	.	AC=2;AF=1.00;AN=2;DP=42;ExcessHet=3.0103;FS=0.000;MLEAC=2;MLEAF=1.00;MQ=43.53;QD=26.57;SOR=1.259	GT:AD:DP:GQ:PL	1/1:0,42:42:99:1144,126,0
X	22802245	.	A	G	1918.77	.	AC=2;AF=1.00;AN=2;DP=44;ExcessHet=3.0103;FS=0.000;MLEAC=2;MLEAF=1.00;MQ=43.33;QD=25.79;SOR=1.230	GT:AD:DP:GQ:PL	1/1:0,44:44:99:1947,135,0
X	22802249	.	G	C	1946.77	.	AC=2;AF=1.00;AN=2;DP=44;ExcessHet=3.0103;FS=0.000;MLEAC=2;MLEAF=1.00;MQ=43.33;QD=28.90;SOR=1.230	GT:AD:DP:GQ:PL	1/1:0,44:44:99:1975,138,0
X	22802267	.	T	A	1029.77	.	AC=2;AF=1.00;AN=2;DP=39;ExcessHet=3.0103;FS=0.000;MLEAC=2;MLEAF=1.00;MQ=43.05;QD=26.40;SOR=0.968	GT:AD:DP:GQ:PL	1/1:0,39:39:99:1058,117,0
X	22802310	.	TCC	T	1664.73	.	AC=2;AF=1.00;AN=2;DP=39;ExcessHet=3.0103;FS=0.000;MLEAC=2;MLEAF=1.00;MQ=42.60;QD=30.42;SOR=1.040	GT:AD:DP:GQ:PL	1/1:0,38:38:99:1702,114,0
X	22802313	.	G	T	1673.77	.	AC=2;AF=1.00;AN=2;DP=39;ExcessHet=3.0103;FS=0.000;MLEAC=2;MLEAF=1.00;MQ=42.60;QD=29.86;SOR=1.040	GT:AD:DP:GQ:PL	1/1:0,38:38:99:1702,114,0
X	22802392	.	GTCAGGCGCAGTACAC	G	1463.73	.	AC=2;AF=1.00;AN=2;DP=36;ExcessHet=3.0103;FS=0.000;MLEAC=2;MLEAF=1.00;MQ=41.48;QD=28.82;SOR=0.880	GT:AD:DP:GQ:PL	1/1:0,33:33:99:1501,102,0
X	22802412	.	C	T	1506.77	.	AC=2;AF=1.00;AN=2;DP=36;ExcessHet=3.0103;FS=0.000;MLEAC=2;MLEAF=1.00;MQ=41.68;QD=29.38;SOR=0.869	GT:AD:DP:GQ:PL	1/1:0,35:35:99:1535,106,0
X	22802445	.	G	A	1094.77	.	AC=2;AF=1.00;AN=2;DP=40;ExcessHet=3.0103;FS=0.000;MLEAC=2;MLEAF=1.00;MQ=41.33;QD=27.37;SOR=0.693	GT:AD:DP:GQ:PL	1/1:0,40:40:99:1123,120,0
X	22802483	.	T	C	1051.77	.	AC=2;AF=1.00;AN=2;DP=40;ExcessHet=3.0103;FS=0.000;MLEAC=2;MLEAF=1.00;MQ=41.24;QD=26.29;SOR=0.693	GT:AD:DP:GQ:PL	1/1:0,40:40:99:1080,120,0
X	22802502	.	T	C	1650.77	.	AC=2;AF=1.00;AN=2;DP=39;ExcessHet=3.0103;FS=0.000;MLEAC=2;MLEAF=1.00;MQ=41.22;QD=31.76;SOR=0.850	GT:AD:DP:GQ:PL	1/1:0,39:39:99:1679,117,0
X	22802507	.	G	GAATTGAGCGTGTA	1956.73	.	AC=2;AF=1.00;AN=2;DP=39;ExcessHet=3.0103;FS=0.000;MLEAC=2;MLEAF=1.00;MQ=41.22;QD=32.30;SOR=0.850	GT:AD:DP:GQ:PL	1/1:0,39:39:99:1994,138,0
X	22802551	.	A	T	896.77	.	AC=2;AF=1.00;AN=2;DP=33;ExcessHet=3.0103;FS=0.000;MLEAC=2;MLEAF=1.00;MQ=42.56;QD=27.17;SOR=0.880	GT:AD:DP:GQ:PL	1/1:0,33:33:99:925,99,0
X	22802583	.	G	A	970.77	.	AC=2;AF=1.00;AN=2;BaseQRankSum=1.737;ClippingRankSum=0.000;DP=39;ExcessHet=3.0103;FS=3.123;MLEAC=2;MLEAF=1.00;MQ=42.50;MQRankSum=-1.082;QD=24.89;ReadPosRankSum=0.447;SOR=0.386	GT:AD:DP:GQ:PL	1/1:1,38:39:94:999,94,0
X	22802832	.	T	G	800.77	.	AC=2;AF=1.00;AN=2;BaseQRankSum=1.803;ClippingRankSum=0.000;DP=32;ExcessHet=3.0103;FS=0.000;MLEAC=2;MLEAF=1.00;MQ=43.82;MQRankSum=-0.214;QD=25.02;ReadPosRankSum=0.870;SOR=0.569	GT:AD:DP:GQ:PL	1/1:1,31:32:86:829,86,0
X	22802866	.	GA	G	461.73	.	AC=2;AF=1.00;AN=2;BaseQRankSum=1.381;ClippingRankSum=0.000;DP=30;ExcessHet=3.0103;FS=3.736;MLEAC=2;MLEAF=1.00;MQ=43.80;MQRankSum=-0.144;QD=17.76;ReadPosRankSum=1.736;SOR=0.861	GT:AD:DP:GQ:PL	1/1:1,25:26:51:499,51,0
X	22802972	.	T	A	873.77	.	AC=2;AF=1.00;AN=2;DP=35;ExcessHet=3.0103;FS=0.000;MLEAC=2;MLEAF=1.00;MQ=43.78;QD=26.48;SOR=0.880	GT:AD:DP:GQ:PL	1/1:0,33:33:99:902,99,0
X	22803171	.	A	ATGGGAAAG	827.73	.	AC=2;AF=1.00;AN=2;DP=26;ExcessHet=3.0103;FS=0.000;MLEAC=2;MLEAF=1.00;MQ=43.00;QD=33.38;SOR=1.402	GT:AD:DP:GQ:PL	1/1:0,20:20:62:865,62,0
X	22803289	.	T	A	937.77	.	AC=2;AF=1.00;AN=2;DP=36;ExcessHet=3.0103;FS=0.000;MLEAC=2;MLEAF=1.00;MQ=41.20;QD=26.05;SOR=1.209	GT:AD:DP:GQ:PL	1/1:0,36:36:99:966,107,0
X	22803659	.	G	T	1146.77	.	AC=2;AF=1.00;AN=2;DP=43;ExcessHet=3.0103;FS=0.000;MLEAC=2;MLEAF=1.00;MQ=43.77;QD=26.67;SOR=1.055	GT:AD:DP:GQ:PL	1/1:0,43:43:99:1175,129,0
X	22803749	.	A	AACTTTTTGATGGAT	2497.73	.	AC=2;AF=1.00;AN=2;DP=53;ExcessHet=3.0103;FS=0.000;MLEAC=2;MLEAF=1.00;MQ=42.97;QD=35.87;SOR=0.981	GT:AD:DP:GQ:PL	1/1:0,53:53:99:2535,171,0
X	22803787	.	T	G	1292.77	.	AC=2;AF=1.00;AN=2;DP=48;ExcessHet=3.0103;FS=0.000;MLEAC=2;MLEAF=1.00;MQ=42.86;QD=26.93;SOR=0.866	GT:AD:DP:GQ:PL	1/1:0,48:48:99:1321,144,0
X	22803844	.	G	A	2354.77	.	AC=2;AF=1.00;AN=2;DP=56;ExcessHet=3.0103;FS=0.000;MLEAC=2;MLEAF=1.00;MQ=42.75;QD=32.84;SOR=0.922	GT:AD:DP:GQ:PL	1/1:0,56:56:99:2383,169,0
X	22803859	.	A	G	2728.77	.	AC=2;AF=1.00;AN=2;DP=60;ExcessHet=3.0103;FS=0.000;MLEAC=2;MLEAF=1.00;MQ=42.72;QD=33.46;SOR=0.760	GT:AD:DP:GQ:PL	1/1:0,60:60:99:2757,187,0
X	22803875	.	A	T	2287.77	.	AC=2;AF=1.00;AN=2;DP=53;ExcessHet=3.0103;FS=0.000;MLEAC=2;MLEAF=1.00;MQ=43.07;QD=26.63;SOR=0.730	GT:AD:DP:GQ:PL	1/1:0,53:53:99:2316,160,0
X	22803922	.	A	C	2379.77	.	AC=2;AF=1.00;AN=2;DP=57;ExcessHet=3.0103;FS=0.000;MLEAC=2;MLEAF=1.00;MQ=43.05;QD=33.29;SOR=0.728	GT:AD:DP:GQ:PL	1/1:0,57:57:99:2408,174,0
X	22803942	.	A	C	2440.77	.	AC=2;AF=1.00;AN=2;DP=58;ExcessHet=3.0103;FS=0.000;MLEAC=2;MLEAF=1.00;MQ=42.43;QD=28.94;SOR=0.762	GT:AD:DP:GQ:PL	1/1:0,58:58:99:2469,180,0
X	22803951	.	GTAA	G	1786.73	.	AC=2;AF=1.00;AN=2;DP=58;ExcessHet=3.0103;FS=0.000;MLEAC=2;MLEAF=1.00;MQ=41.89;QD=27.85;SOR=0.735	GT:AD:DP:GQ:PL	1/1:0,47:47:99:1824,142,0
X	22804150	.	G	T	1455.77	.	AC=2;AF=1.00;AN=2;DP=55;ExcessHet=3.0103;FS=0.000;MLEAC=2;MLEAF=1.00;MQ=43.65;QD=26.47;SOR=0.970	GT:AD:DP:GQ:PL	1/1:0,55:55:99:1484,165,0
X	22804428	.	T	A	1017.77	.	AC=2;AF=1.00;AN=2;DP=38;ExcessHet=3.0103;FS=0.000;MLEAC=2;MLEAF=1.00;MQ=44.00;QD=26.78;SOR=0.798	GT:AD:DP:GQ:PL	1/1:0,38:38:99:1046,114,0
X	22806184	.	A	T	1356.77	.	AC=2;AF=1.00;AN=2;BaseQRankSum=1.803;ClippingRankSum=0.000;DP=52;ExcessHet=3.0103;FS=0.000;MLEAC=2;MLEAF=1.00;MQ=44.00;MQRankSum=0.000;QD=26.09;ReadPosRankSum=-0.436;SOR=0.273	GT:AD:DP:GQ:PL	1/1:1,51:52:99:1385,146,0
X	22806240	.	T	A	1406.77	.	AC=2;AF=1.00;AN=2;DP=53;ExcessHet=3.0103;FS=0.000;MLEAC=2;MLEAF=1.00;MQ=43.81;QD=26.54;SOR=1.287	GT:AD:DP:GQ:PL	1/1:0,53:53:99:1435,159,0
X	22806330	.	TCA	T	2146.73	.	AC=2;AF=1.00;AN=2;DP=48;ExcessHet=3.0103;FS=0.000;MLEAC=2;MLEAF=1.00;MQ=42.37;QD=26.43;SOR=1.562	GT:AD:DP:GQ:PL	1/1:0,48:48:99:2184,147,0
X	22806334	.	A	C	2155.77	.	AC=2;AF=1.00;AN=2;DP=49;ExcessHet=3.0103;FS=0.000;MLEAC=2;MLEAF=1.00;MQ=42.41;QD=31.26;SOR=1.609	GT:AD:DP:GQ:PL	1/1:0,49:49:99:2184,147,0
X	22806669	.	T	A	667.77	.	AC=2;AF=1.00;AN=2;DP=34;ExcessHet=3.0103;FS=0.000;MLEAC=2;MLEAF=1.00;MQ=37.59;QD=26.71;SOR=3.528	GT:AD:DP:GQ:PL	1/1:0,25:25:75:696,75,0
X	22808338	.	T	G	1022.77	.	AC=2;AF=1.00;AN=2;DP=39;ExcessHet=3.0103;FS=0.000;MLEAC=2;MLEAF=1.00;MQ=44.00;QD=26.22;SOR=0.850	GT:AD:DP:GQ:PL	1/1:0,39:39:99:1051,117,0
X	22808568	.	A	G	2462.77	.	AC=2;AF=1.00;AN=2;DP=57;ExcessHet=3.0103;FS=0.000;MLEAC=2;MLEAF=1.00;MQ=43.77;QD=26.02;SOR=0.922	GT:AD:DP:GQ:PL	1/1:0,56:56:99:2491,171,0
X	22808570	.	A	G	2462.77	.	AC=2;AF=1.00;AN=2;DP=57;ExcessHet=3.0103;FS=0.000;MLEAC=2;MLEAF=1.00;MQ=43.84;QD=29.45;SOR=0.922	GT:AD:DP:GQ:PL	1/1:0,56:56:99:2491,171,0
X	22808722	.	C	T	1527.77	.	AC=2;AF=1.00;AN=2;BaseQRankSum=1.802;ClippingRankSum=0.000;DP=59;ExcessHet=3.0103;FS=0.000;MLEAC=2;MLEAF=1.00;MQ=44.00;MQRankSum=0.000;QD=25.89;ReadPosRankSum=-0.512;SOR=0.251	GT:AD:DP:GQ:PL	1/1:1,58:59:99:1556,167,0
X	22808746	.	C	T	1674.77	.	AC=2;AF=1.00;AN=2;DP=62;ExcessHet=3.0103;FS=0.000;MLEAC=2;MLEAF=1.00;MQ=44.00;QD=27.01;SOR=0.758	GT:AD:DP:GQ:PL	1/1:0,62:62:99:1703,186,0
X	22808766	.	T	C	1517.77	.	AC=2;AF=1.00;AN=2;DP=58;ExcessHet=3.0103;FS=0.000;MLEAC=2;MLEAF=1.00;MQ=44.00;QD=26.17;SOR=0.693	GT:AD:DP:GQ:PL	1/1:0,58:58:99:1546,173,0
X	22808777	.	A	T	1724.77	.	AC=2;AF=1.00;AN=2;DP=63;ExcessHet=3.0103;FS=0.000;MLEAC=2;MLEAF=1.00;MQ=44.00;QD=27.38;SOR=0.859	GT:AD:DP:GQ:PL	1/1:0,63:63:99:1753,189,0
X	22808812	.	T	C	2837.77	.	AC=2;AF=1.00;AN=2;DP=65;ExcessHet=3.0103;FS=0.000;MLEAC=2;MLEAF=1.00;MQ=44.00;QD=27.08;SOR=0.925	GT:AD:DP:GQ:PL	1/1:0,65:65:99:2866,196,0
X	22808816	.	A	T	2781.77	.	AC=2;AF=1.00;AN=2;DP=63;ExcessHet=3.0103;FS=0.000;MLEAC=2;MLEAF=1.00;MQ=44.00;QD=34.61;SOR=0.933	GT:AD:DP:GQ:PL	1/1:0,63:63:99:2810,190,0
X	22808866	.	T	G	1303.77	.	AC=2;AF=1.00;AN=2;DP=50;ExcessHet=3.0103;FS=0.000;MLEAC=2;MLEAF=1.00;MQ=43.47;QD=26.08;SOR=0.773	GT:AD:DP:GQ:PL	1/1:0,50:50:99:1332,150,0
X	22809004	.	A	G	1556.77	.	AC=2;AF=1.00;AN=2;DP=60;ExcessHet=3.0103;FS=0.000;MLEAC=2;MLEAF=1.00;MQ=44.00;QD=25.95;SOR=0.831	GT:AD:DP:GQ:PL	1/1:0,60:60:99:1585,179,0
X	22809048	.	A	G	1467.77	.	AC=2;AF=1.00;AN=2;DP=56;ExcessHet=3.0103;FS=0.000;MLEAC=2;MLEAF=1.00;MQ=44.00;QD=26.21;SOR=1.528	GT:AD:DP:GQ:PL	1/1:0,56:56:99:1496,168,0
X	22809403	.	A	G	1302.77	.	AC=2;AF=1.00;AN=2;DP=48;ExcessHet=3.0103;FS=0.000;MLEAC=2;MLEAF=1.00;MQ=43.92;QD=27.14;SOR=0.776	GT:AD:DP:GQ:PL	1/1:0,48:48:99:1331,144,0
X	22809428	.	C	T	1179.77	.	AC=2;AF=1.00;AN=2;DP=44;ExcessHet=3.0103;FS=0.000;MLEAC=2;MLEAF=1.00;MQ=43.91;QD=26.81;SOR=0.990	GT:AD:DP:GQ:PL	1/1:0,44:44:99:1208,132,0
X	22809604	.	A	G	1101.77	.	AC=2;AF=1.00;AN=2;DP=41;ExcessHet=3.0103;FS=0.000;MLEAC=2;MLEAF=1.00;MQ=43.81;QD=26.87;SOR=0.954	GT:AD:DP:GQ:PL	1/1:0,41:41:99:1130,123,0
X	22809691	.	T	C	619.77	.	AC=2;AF=1.00;AN=2;DP=27;ExcessHet=3.0103;FS=0.000;MLEAC=2;MLEAF=1.00;MQ=43.75;QD=22.95;SOR=0.765	GT:AD:DP:GQ:PL	1/1:0,27:27:79:648,79,0
X	22810000	.	G	A	720.77	.	AC=2;AF=1.00;AN=2;DP=29;ExcessHet=3.0103;FS=0.000;MLEAC=2;MLEAF=1.00;MQ=44.00;QD=25.74;SOR=1.179	GT:AD:DP:GQ:PL	1/1:0,28:28:84:749,84,0
X	22810060	.	G	A	736.77	.	AC=2;AF=1.00;AN=2;DP=28;ExcessHet=3.0103;FS=0.000;MLEAC=2;MLEAF=1.00;MQ=44.00;QD=26.31;SOR=0.997	GT:AD:DP:GQ:PL	1/1:0,28:28:84:765,84,0
X	22810144	.	G	A	1095.77	.	AC=2;AF=1.00;AN=2;DP=41;ExcessHet=3.0103;FS=0.000;MLEAC=2;MLEAF=1.00;MQ=44.00;QD=26.73;SOR=1.347	GT:AD:DP:GQ:PL	1/1:0,41:41:99:1124,122,0
X	22810418	.	T	C	628.77	.	AC=2;AF=1.00;AN=2;DP=25;ExcessHet=3.0103;FS=0.000;MLEAC=2;MLEAF=1.00;MQ=44.00;QD=25.15;SOR=0.941	GT:AD:DP:GQ:PL	1/1:0,25:25:75:657,75,0
X	22810435	.	T	C	753.77	.	AC=2;AF=1.00;AN=2;DP=30;ExcessHet=3.0103;FS=0.000;MLEAC=2;MLEAF=1.00;MQ=44.00;QD=25.13;SOR=0.826	GT:AD:DP:GQ:PL	1/1:0,30:30:89:782,89,0
X	22810474	.	A	C	774.77	.	AC=2;AF=1.00;AN=2;DP=31;ExcessHet=3.0103;FS=0.000;MLEAC=2;MLEAF=1.00;MQ=44.00;QD=24.99;SOR=1.402	GT:AD:DP:GQ:PL	1/1:0,31:31:92:803,92,0
X	22811074	.	A	C	841.77	.	AC=2;AF=1.00;AN=2;DP=32;ExcessHet=3.0103;FS=0.000;MLEAC=2;MLEAF=1.00;MQ=44.79;QD=26.31;SOR=0.818	GT:AD:DP:GQ:PL	1/1:0,32:32:96:870,96,0
X	22811183	.	C	CCCTGGCCCTGGG	1535.73	.	AC=2;AF=1.00;AN=2;DP=37;ExcessHet=3.0103;FS=0.000;MLEAC=2;MLEAF=1.00;MQ=46.19;QD=28.84;SOR=1.329	GT:AD:DP:GQ:PL	1/1:0,30:30:99:1573,104,0
X	22811323	.	A	G	1068.77	.	AC=2;AF=1.00;AN=2;DP=39;ExcessHet=3.0103;FS=0.000;MLEAC=2;MLEAF=1.00;MQ=43.17;QD=27.40;SOR=0.850	GT:AD:DP:GQ:PL	1/1:0,39:39:99:1097,117,0
X	22811361	.	A	G	987.77	.	AC=2;AF=1.00;AN=2;DP=38;ExcessHet=3.0103;FS=0.000;MLEAC=2;MLEAF=1.00;MQ=43.10;QD=25.99;SOR=0.914	GT:AD:DP:GQ:PL	1/1:0,38:38:99:1016,114,0
X	22811491	.	T	C	877.77	.	AC=2;AF=1.00;AN=2;DP=34;ExcessHet=3.0103;FS=0.000;MLEAC=2;MLEAF=1.00;MQ=42.99;QD=25.82;SOR=0.941	GT:AD:DP:GQ:PL	1/1:0,34:34:99:906,101,0
X	22811539	.	C	G	1402.77	.	AC=2;AF=1.00;AN=2;DP=32;ExcessHet=3.0103;FS=0.000;MLEAC=2;MLEAF=1.00;MQ=43.94;QD=25.41;SOR=0.693	GT:AD:DP:GQ:PL	1/1:0,32:32:99:1431,100,0
X	22811550	.	T	C	1356.77	.	AC=2;AF=1.00;AN=2;DP=31;ExcessHet=3.0103;FS=0.000;MLEAC=2;MLEAF=1.00;MQ=43.94;QD=34.83;SOR=0.892	GT:AD:DP:GQ:PL	1/1:0,31:31:93:1385,93,0
X	22811571	.	ATTGGAGAGTATT	A	1312.73	.	AC=2;AF=1.00;AN=2;DP=30;ExcessHet=3.0103;FS=0.000;MLEAC=2;MLEAF=1.00;MQ=43.80;QD=30.82;SOR=1.536	GT:AD:DP:GQ:PL	1/1:0,30:30:90:1350,90,0
X	22811690	.	A	T	916.77	.	AC=2;AF=1.00;AN=2;DP=36;ExcessHet=3.0103;FS=0.000;MLEAC=2;MLEAF=1.00;MQ=43.81;QD=26.19;SOR=1.308	GT:AD:DP:GQ:PL	1/1:0,35:35:99:945,105,0
X	22811914	.	G	A	1248.77	.	AC=2;AF=1.00;AN=2;DP=46;ExcessHet=3.0103;FS=0.000;MLEAC=2;MLEAF=1.00;MQ=42.52;QD=27.15;SOR=0.976	GT:AD:DP:GQ:PL	1/1:0,46:46:99:1277,138,0
X	22817258	.	A	C	1408.77	.	AC=2;AF=1.00;AN=2;DP=57;ExcessHet=3.0103;FS=0.000;MLEAC=2;MLEAF=1.00;MQ=43.90;QD=25.16;SOR=1.302	GT:AD:DP:GQ:PL	1/1:0,56:56:99:1437,166,0
X	22817281	.	G	A	1387.77	.	AC=2;AF=1.00;AN=2;DP=51;ExcessHet=3.0103;FS=0.000;MLEAC=2;MLEAF=1.00;MQ=43.96;QD=27.21;SOR=1.314	GT:AD:DP:GQ:PL	1/1:0,51:51:99:1416,153,0
X	22817719	.	G	A	1198.77	.	AC=2;AF=1.00;AN=2;DP=46;ExcessHet=3.0103;FS=0.000;MLEAC=2;MLEAF=1.00;MQ=43.96;QD=26.06;SOR=1.203	GT:AD:DP:GQ:PL	1/1:0,46:46:99:1227,138,0
X	22817732	.	C	T	1309.77	.	AC=2;AF=1.00;AN=2;DP=48;ExcessHet=3.0103;FS=0.000;MLEAC=2;MLEAF=1.00;MQ=43.96;QD=27.29;SOR=1.179	GT:AD:DP:GQ:PL	1/1:0,48:48:99:1338,144,0
X	22817767	.	A	G	1135.77	.	AC=2;AF=1.00;AN=2;DP=45;ExcessHet=3.0103;FS=0.000;MLEAC=2;MLEAF=1.00;MQ=43.96;QD=25.24;SOR=1.880	GT:AD:DP:GQ:PL	1/1:0,45:45:99:1164,133,0
X	22817813	.	T	A	1728.77	.	AC=2;AF=1.00;AN=2;DP=64;ExcessHet=3.0103;FS=0.000;MLEAC=2;MLEAF=1.00;MQ=43.97;QD=27.01;SOR=2.093	GT:AD:DP:GQ:PL	1/1:0,64:64:99:1757,192,0
X	22818902	.	G	A	838.77	.	AC=2;AF=1.00;AN=2;DP=33;ExcessHet=3.0103;FS=0.000;MLEAC=2;MLEAF=1.00;MQ=43.82;QD=25.42;SOR=1.022	GT:AD:DP:GQ:PL	1/1:0,33:33:98:867,98,0
X	22819068	.	T	G	1086.77	.	AC=2;AF=1.00;AN=2;DP=41;ExcessHet=3.0103;FS=0.000;MLEAC=2;MLEAF=1.00;MQ=43.38;QD=26.51;SOR=0.741	GT:AD:DP:GQ:PL	1/1:0,41:41:99:1115,122,0
X	22819111	.	C	A	1071.77	.	AC=2;AF=1.00;AN=2;DP=44;ExcessHet=3.0103;FS=0.000;MLEAC=2;MLEAF=1.00;MQ=43.20;QD=24.92;SOR=0.739	GT:AD:DP:GQ:PL	1/1:0,43:43:99:1100,127,0
X	22819131	.	G	A	1072.77	.	AC=2;AF=1.00;AN=2;BaseQRankSum=2.508;ClippingRankSum=0.000;DP=43;ExcessHet=3.0103;FS=3.093;MLEAC=2;MLEAF=1.00;MQ=43.05;MQRankSum=-0.638;QD=24.95;ReadPosRankSum=0.462;SOR=0.115	GT:AD:DP:GQ:PL	1/1:2,41:43:99:1101,108,0
X	22819142	.	A	C	1140.77	.	AC=2;AF=1.00;AN=2;DP=45;ExcessHet=3.0103;FS=0.000;MLEAC=2;MLEAF=1.00;MQ=43.09;QD=25.35;SOR=0.929	GT:AD:DP:GQ:PL	1/1:0,45:45:99:1169,134,0
X	22819198	.	G	C	1183.77	.	AC=2;AF=1.00;AN=2;DP=45;ExcessHet=3.0103;FS=0.000;MLEAC=2;MLEAF=1.00;MQ=42.93;QD=26.90;SOR=0.693	GT:AD:DP:GQ:PL	1/1:0,44:44:99:1212,132,0
X	22819327	.	C	CA	544.73	.	AC=2;AF=1.00;AN=2;DP=30;ExcessHet=3.0103;FS=0.000;MLEAC=2;MLEAF=1.00;MQ=43.15;QD=20.18;SOR=0.765	GT:AD:DP:GQ:PL	1/1:0,27:27:80:582,80,0
X	22819388	.	A	T	829.77	.	AC=2;AF=1.00;AN=2;DP=32;ExcessHet=3.0103;FS=0.000;MLEAC=2;MLEAF=1.00;MQ=43.70;QD=25.93;SOR=0.818	GT:AD:DP:GQ:PL	1/1:0,32:32:96:858,96,0
X	22819434	.	G	A	1133.77	.	AC=2;AF=1.00;AN=2;DP=43;ExcessHet=3.0103;FS=0.000;MLEAC=2;MLEAF=1.00;MQ=44.00;QD=26.37;SOR=0.836	GT:AD:DP:GQ:PL	1/1:0,43:43:99:1162,129,0
X	22819448	.	A	C	1206.77	.	AC=2;AF=1.00;AN=2;DP=46;ExcessHet=3.0103;FS=0.000;MLEAC=2;MLEAF=1.00;MQ=44.00;QD=26.23;SOR=0.780	GT:AD:DP:GQ:PL	1/1:0,46:46:99:1235,138,0
X	22820080	.	C	CCA	2347.73	.	AC=2;AF=1.00;AN=2;DP=47;ExcessHet=3.0103;FS=0.000;MLEAC=2;MLEAF=1.00;MQ=41.31;QD=29.10;SOR=0.823	GT:AD:DP:GQ:PL	1/1:0,47:47:99:2385,160,0
X	22820081	.	T	TCCATCGGTTGAACA	2347.73	.	AC=2;AF=1.00;AN=2;DP=48;ExcessHet=3.0103;FS=0.000;MLEAC=2;MLEAF=1.00;MQ=41.33;QD=30.89;SOR=0.866	GT:AD:DP:GQ:PL	1/1:0,48:48:99:2385,160,0
X	22820087	.	C	CA	2344.73	.	AC=2;AF=1.00;AN=2;DP=53;ExcessHet=3.0103;FS=0.000;MLEAC=2;MLEAF=1.00;MQ=41.47;QD=31.64;SOR=0.730	GT:AD:DP:GQ:PL	1/1:0,53:53:99:2382,162,0
X	22820088	.	C	T	2353.77	.	AC=2;AF=1.00;AN=2;DP=53;ExcessHet=3.0103;FS=0.000;MLEAC=2;MLEAF=1.00;MQ=41.49;QD=31.91;SOR=0.808	GT:AD:DP:GQ:PL	1/1:0,53:53:99:2382,162,0
X	22820147	.	A	G	2304.77	.	AC=2;AF=1.00;AN=2;DP=53;ExcessHet=3.0103;FS=0.000;MLEAC=2;MLEAF=1.00;MQ=41.36;QD=30.70;SOR=0.730	GT:AD:DP:GQ:PL	1/1:0,53:53:99:2333,162,0
X	22820156	.	C	T	2335.77	.	AC=2;AF=1.00;AN=2;DP=53;ExcessHet=3.0103;FS=0.000;MLEAC=2;MLEAF=1.00;MQ=41.40;QD=29.54;SOR=0.808	GT:AD:DP:GQ:PL	1/1:0,53:53:99:2364,165,0
X	22820179	.	C	CCG	2257.73	.	AC=2;AF=1.00;AN=2;DP=52;ExcessHet=3.0103;FS=0.000;MLEAC=2;MLEAF=1.00;MQ=41.65;QD=25.41;SOR=0.994	GT:AD:DP:GQ:PL	1/1:0,51:51:99:2295,154,0
X	22820180	.	ATTTTGCAT	A	2257.73	.	AC=2;AF=1.00;AN=2;DP=51;ExcessHet=3.0103;FS=0.000;MLEAC=2;MLEAF=1.00;MQ=41.64;QD=26.24;SOR=0.994	GT:AD:DP:GQ:PL	1/1:0,51:51:99:2295,154,0
X	22820191	.	A	AT	2257.73	.	AC=2;AF=1.00;AN=2;DP=51;ExcessHet=3.0103;FS=0.000;MLEAC=2;MLEAF=1.00;MQ=41.64;QD=37.35;SOR=0.994	GT:AD:DP:GQ:PL	1/1:0,51:51:99:2295,154,0
X	22820214	.	G	A	1356.77	.	AC=2;AF=1.00;AN=2;DP=50;ExcessHet=3.0103;FS=0.000;MLEAC=2;MLEAF=1.00;MQ=41.97;QD=27.14;SOR=0.693	GT:AD:DP:GQ:PL	1/1:0,50:50:99:1385,150,0
X	22820242	.	A	G	2227.77	.	AC=2;AF=1.00;AN=2;DP=50;ExcessHet=3.0103;FS=0.000;MLEAC=2;MLEAF=1.00;MQ=41.99;QD=26.92;SOR=0.859	GT:AD:DP:GQ:PL	1/1:0,50:50:99:2256,156,0
X	22820244	.	T	C	2227.77	.	AC=2;AF=1.00;AN=2;DP=51;ExcessHet=3.0103;FS=0.000;MLEAC=2;MLEAF=1.00;MQ=41.99;QD=31.07;SOR=0.813	GT:AD:DP:GQ:PL	1/1:0,51:51:99:2256,156,0
X	22820261	.	T	G	2268.77	.	AC=2;AF=1.00;AN=2;DP=53;ExcessHet=3.0103;FS=0.000;MLEAC=2;MLEAF=1.00;MQ=42.18;QD=31.38;SOR=0.981	GT:AD:DP:GQ:PL	1/1:0,53:53:99:2297,159,0
X	22820268	.	T	A	2236.77	.	AC=2;AF=1.00;AN=2;DP=52;ExcessHet=3.0103;FS=0.000;MLEAC=2;MLEAF=1.00;MQ=42.15;QD=28.33;SOR=0.941	GT:AD:DP:GQ:PL	1/1:0,52:52:99:2265,156,0
X	22820361	.	G	A	1216.77	.	AC=2;AF=1.00;AN=2;DP=49;ExcessHet=3.0103;FS=0.000;MLEAC=2;MLEAF=1.00;MQ=43.46;QD=24.83;SOR=0.818	GT:AD:DP:GQ:PL	1/1:0,49:49:99:1245,145,0
X	22820449	.	T	A	1336.77	.	AC=2;AF=1.00;AN=2;DP=50;ExcessHet=3.0103;FS=0.000;MLEAC=2;MLEAF=1.00;MQ=43.65;QD=27.28;SOR=0.909	GT:AD:DP:GQ:PL	1/1:0,49:49:99:1365,147,0
X	22820939	.	C	T	1360.77	.	AC=2;AF=1.00;AN=2;DP=52;ExcessHet=3.0103;FS=0.000;MLEAC=2;MLEAF=1.00;MQ=44.00;QD=26.17;SOR=0.770	GT:AD:DP:GQ:PL	1/1:0,52:52:99:1389,156,0
X	22821016	.	A	G	1582.77	.	AC=2;AF=1.00;AN=2;BaseQRankSum=1.150;ClippingRankSum=0.000;DP=62;ExcessHet=3.0103;FS=0.000;MLEAC=2;MLEAF=1.00;MQ=43.89;MQRankSum=-0.268;QD=25.53;ReadPosRankSum=0.578;SOR=0.760	GT:AD:DP:GQ:PL	1/1:2,60:62:99:1611,148,0
X	22821085	.	T	C	1361.77	.	AC=2;AF=1.00;AN=2;DP=51;ExcessHet=3.0103;FS=0.000;MLEAC=2;MLEAF=1.00;MQ=43.87;QD=27.24;SOR=0.773	GT:AD:DP:GQ:PL	1/1:0,50:50:99:1390,150,0
X	22821156	.	G	T	1328.77	.	AC=2;AF=1.00;AN=2;DP=49;ExcessHet=3.0103;FS=0.000;MLEAC=2;MLEAF=1.00;MQ=44.19;QD=27.12;SOR=0.909	GT:AD:DP:GQ:PL	1/1:0,49:49:99:1357,147,0
X	22821259	.	A	ATT	983.73	.	AC=2;AF=1.00;AN=2;DP=49;ExcessHet=3.0103;FS=0.000;MLEAC=1;MLEAF=0.500;MQ=44.05;QD=27.33;SOR=1.270	GT:AD:DP:GQ:PL	1/1:0,36:36:99:1016,118,0
X	22821772	.	T	C	1298.77	.	AC=2;AF=1.00;AN=2;DP=49;ExcessHet=3.0103;FS=0.000;MLEAC=2;MLEAF=1.00;MQ=41.65;QD=26.51;SOR=0.733	GT:AD:DP:GQ:PL	1/1:0,49:49:99:1327,147,0
X	22821834	.	G	A	1939.77	.	AC=2;AF=1.00;AN=2;DP=43;ExcessHet=3.0103;FS=0.000;MLEAC=2;MLEAF=1.00;MQ=40.87;QD=25.16;SOR=1.609	GT:AD:DP:GQ:PL	1/1:0,43:43:99:1968,132,0
X	22821835	.	T	C	1939.77	.	AC=2;AF=1.00;AN=2;DP=43;ExcessHet=3.0103;FS=0.000;MLEAC=2;MLEAF=1.00;MQ=40.87;QD=25.88;SOR=1.609	GT:AD:DP:GQ:PL	1/1:0,43:43:99:1968,132,0
X	22821857	.	C	A	1771.77	.	AC=2;AF=1.00;AN=2;DP=40;ExcessHet=3.0103;FS=0.000;MLEAC=2;MLEAF=1.00;MQ=40.56;QD=29.45;SOR=1.981	GT:AD:DP:GQ:PL	1/1:0,40:40:99:1800,120,0
X	22821873	.	C	T	1628.77	.	AC=2;AF=1.00;AN=2;DP=36;ExcessHet=3.0103;FS=0.000;MLEAC=2;MLEAF=1.00;MQ=40.65;QD=36.46;SOR=2.179	GT:AD:DP:GQ:PL	1/1:0,36:36:99:1657,114,0
X	22821882	.	A	G	1524.77	.	AC=2;AF=1.00;AN=2;DP=35;ExcessHet=3.0103;FS=0.000;MLEAC=2;MLEAF=1.00;MQ=40.55;QD=32.29;SOR=2.115	GT:AD:DP:GQ:PL	1/1:0,35:35:99:1553,108,0
X	22821912	.	G	A	875.77	.	AC=2;AF=1.00;AN=2;DP=34;ExcessHet=3.0103;FS=0.000;MLEAC=2;MLEAF=1.00;MQ=39.62;QD=25.76;SOR=1.819	GT:AD:DP:GQ:PL	1/1:0,34:34:99:904,101,0
X	22821992	.	A	T	587.77	.	AC=2;AF=1.00;AN=2;DP=22;ExcessHet=3.0103;FS=0.000;MLEAC=2;MLEAF=1.00;MQ=39.58;QD=26.72;SOR=1.085	GT:AD:DP:GQ:PL	1/1:0,22:22:66:616,66,0
X	22822028	.	G	C	627.77	.	AC=2;AF=1.00;AN=2;DP=24;ExcessHet=3.0103;FS=0.000;MLEAC=2;MLEAF=1.00;MQ=38.30;QD=26.16;SOR=1.519	GT:AD:DP:GQ:PL	1/1:0,24:24:72:656,72,0
X	22822054	.	ATT	A	795.73	.	AC=2;AF=1.00;AN=2;DP=21;ExcessHet=3.0103;FS=0.000;MLEAC=2;MLEAF=1.00;MQ=37.84;QD=32.77;SOR=1.609	GT:AD:DP:GQ:PL	1/1:0,19:19:58:833,58,0
X	22822071	.	GAAAGATATTATTAAAGTCAGTTATCCTCGCCACAAACCGGTGCGCGGACTA	G	895.73	.	AC=2;AF=1.00;AN=2;DP=21;ExcessHet=3.0103;FS=0.000;MLEAC=2;MLEAF=1.00;MQ=37.84;QD=25.51;SOR=1.508	GT:AD:DP:GQ:PL	1/1:0,21:21:63:933,63,0
X	22822202	.	C	T	705.77	.	AC=2;AF=1.00;AN=2;DP=27;ExcessHet=3.0103;FS=0.000;MLEAC=2;MLEAF=1.00;MQ=38.35;QD=26.14;SOR=0.765	GT:AD:DP:GQ:PL	1/1:0,27:27:81:734,81,0
X	22822320	.	G	C	1186.77	.	AC=2;AF=1.00;AN=2;DP=27;ExcessHet=3.0103;FS=0.000;MLEAC=2;MLEAF=1.00;MQ=40.26;QD=30.05;SOR=1.781	GT:AD:DP:GQ:PL	1/1:0,27:27:81:1215,81,0
X	22822327	.	C	CA	1209.73	.	AC=2;AF=1.00;AN=2;DP=28;ExcessHet=3.0103;FS=0.000;MLEAC=2;MLEAF=1.00;MQ=40.18;QD=27.17;SOR=1.609	GT:AD:DP:GQ:PL	1/1:0,28:28:84:1247,84,0
X	22822364	.	G	T	977.77	.	AC=2;AF=1.00;AN=2;DP=37;ExcessHet=3.0103;FS=0.000;MLEAC=2;MLEAF=1.00;MQ=40.59;QD=26.43;SOR=0.746	GT:AD:DP:GQ:PL	1/1:0,37:37:99:1006,111,0
X	22822459	.	A	C	2085.77	.	AC=2;AF=1.00;AN=2;DP=49;ExcessHet=3.0103;FS=0.000;MLEAC=2;MLEAF=1.00;MQ=39.48;QD=30.70;SOR=1.179	GT:AD:DP:GQ:PL	1/1:0,48:48:99:2114,144,0
X	22822473	.	C	G	2154.77	.	AC=2;AF=1.00;AN=2;DP=50;ExcessHet=3.0103;FS=0.000;MLEAC=2;MLEAF=1.00;MQ=38.96;QD=32.36;SOR=1.007	GT:AD:DP:GQ:PL	1/1:0,49:49:99:2183,147,0
X	22822489	.	A	G	1993.77	.	AC=2;AF=1.00;AN=2;DP=45;ExcessHet=3.0103;FS=0.000;MLEAC=2;MLEAF=1.00;MQ=38.81;QD=28.25;SOR=1.364	GT:AD:DP:GQ:PL	1/1:0,44:44:99:2022,138,0
X	22822546	.	T	C	1956.77	.	AC=2;AF=1.00;AN=2;DP=46;ExcessHet=3.0103;FS=0.000;MLEAC=2;MLEAF=1.00;MQ=37.82;QD=28.53;SOR=1.609	GT:AD:DP:GQ:PL	1/1:0,46:46:99:1985,141,0
X	22822557	.	G	A	1877.77	.	AC=2;AF=1.00;AN=2;DP=44;ExcessHet=3.0103;FS=0.000;MLEAC=2;MLEAF=1.00;MQ=37.83;QD=25.87;SOR=1.230	GT:AD:DP:GQ:PL	1/1:0,44:44:99:1906,135,0
X	22822856	.	C	T	1333.77	.	AC=2;AF=1.00;AN=2;DP=49;ExcessHet=3.0103;FS=0.000;MLEAC=2;MLEAF=1.00;MQ=38.43;QD=27.22;SOR=0.733	GT:AD:DP:GQ:PL	1/1:0,49:49:99:1362,147,0
X	22822926	.	GCTCAT	G	1852.73	.	AC=2;AF=1.00;AN=2;DP=43;ExcessHet=3.0103;FS=0.000;MLEAC=2;MLEAF=1.00;MQ=34.51;QD=31.13;SOR=0.892	GT:AD:DP:GQ:PL	1/1:0,42:42:99:1890,127,0
X	22822943	.	A	G	2041.77	.	AC=2;AF=1.00;AN=2;DP=44;ExcessHet=3.0103;FS=0.000;MLEAC=2;MLEAF=1.00;MQ=34.74;QD=31.15;SOR=0.990	GT:AD:DP:GQ:PL	1/1:0,44:44:99:2070,138,0
X	22822950	.	T	C	2041.77	.	AC=2;AF=1.00;AN=2;DP=46;ExcessHet=3.0103;FS=0.000;MLEAC=2;MLEAF=1.00;MQ=34.88;QD=29.68;SOR=0.874	GT:AD:DP:GQ:PL	1/1:0,46:46:99:2070,138,0
X	22822955	.	GCCGAGGAATAAA	G	2122.73	.	AC=2;AF=1.00;AN=2;DP=46;ExcessHet=3.0103;FS=0.000;MLEAC=2;MLEAF=1.00;MQ=34.83;QD=29.33;SOR=0.874	GT:AD:DP:GQ:PL	1/1:0,46:46:99:2160,144,0
X	22822991	.	A	ATAG	2437.73	.	AC=2;AF=1.00;AN=2;DP=53;ExcessHet=3.0103;FS=0.000;MLEAC=2;MLEAF=1.00;MQ=35.53;QD=29.84;SOR=0.892	GT:AD:DP:GQ:PL	1/1:0,53:53:99:2475,166,0
X	22822999	.	A	AC	2482.73	.	AC=2;AF=1.00;AN=2;DP=53;ExcessHet=3.0103;FS=0.000;MLEAC=2;MLEAF=1.00;MQ=36.04;QD=32.89;SOR=1.077	GT:AD:DP:GQ:PL	1/1:0,53:53:99:2520,169,0
X	22823000	.	T	A	2536.77	.	AC=2;AF=1.00;AN=2;DP=53;ExcessHet=3.0103;FS=0.000;MLEAC=2;MLEAF=1.00;MQ=36.19;QD=30.73;SOR=1.077	GT:AD:DP:GQ:PL	1/1:0,53:53:99:2565,172,0
X	22823004	.	T	G	2475.77	.	AC=2;AF=1.00;AN=2;DP=54;ExcessHet=3.0103;FS=0.000;MLEAC=2;MLEAF=1.00;MQ=36.64;QD=27.95;SOR=1.022	GT:AD:DP:GQ:PL	1/1:0,54:54:99:2504,169,0
X	22823011	.	T	G	2368.77	.	AC=2;AF=1.00;AN=2;DP=54;ExcessHet=3.0103;FS=0.000;MLEAC=2;MLEAF=1.00;MQ=36.82;QD=30.61;SOR=1.022	GT:AD:DP:GQ:PL	1/1:0,54:54:99:2397,163,0
X	22823053	.	A	T	2107.77	.	AC=2;AF=1.00;AN=2;DP=48;ExcessHet=3.0103;FS=0.000;MLEAC=2;MLEAF=1.00;MQ=38.69;QD=33.02;SOR=0.963	GT:AD:DP:GQ:PL	1/1:0,48:48:99:2136,147,0
X	22823055	.	G	T	2107.77	.	AC=2;AF=1.00;AN=2;DP=49;ExcessHet=3.0103;FS=0.000;MLEAC=2;MLEAF=1.00;MQ=38.81;QD=23.64;SOR=0.909	GT:AD:DP:GQ:PL	1/1:0,49:49:99:2136,147,0
X	22823171	.	C	A	1371.77	.	AC=2;AF=1.00;AN=2;DP=51;ExcessHet=3.0103;FS=0.000;MLEAC=2;MLEAF=1.00;MQ=37.31;QD=26.90;SOR=1.201	GT:AD:DP:GQ:PL	1/1:0,51:51:99:1400,152,0
X	22823237	.	AGAGAAAAAATCTAGCCGAATTTACTATT	A	1508.73	.	AC=2;AF=1.00;AN=2;DP=36;ExcessHet=3.0103;FS=0.000;MLEAC=2;MLEAF=1.00;MQ=38.86;QD=31.79;SOR=0.869	GT:AD:DP:GQ:PL	1/1:0,35:35:99:1546,106,0
X	22823307	.	G	T	1599.77	.	AC=2;AF=1.00;AN=2;DP=35;ExcessHet=3.0103;FS=0.000;MLEAC=2;MLEAF=1.00;MQ=39.81;QD=31.07;SOR=0.749	GT:AD:DP:GQ:PL	1/1:0,35:35:99:1628,111,0
X	22823314	.	G	C	1709.77	.	AC=2;AF=1.00;AN=2;DP=39;ExcessHet=3.0103;FS=0.000;MLEAC=2;MLEAF=1.00;MQ=40.47;QD=26.72;SOR=0.743	GT:AD:DP:GQ:PL	1/1:0,39:39:99:1738,117,0
X	22823322	.	T	G	1604.77	.	AC=2;AF=1.00;AN=2;DP=35;ExcessHet=3.0103;FS=0.000;MLEAC=2;MLEAF=1.00;MQ=40.52;QD=29.24;SOR=0.749	GT:AD:DP:GQ:PL	1/1:0,35:35:99:1633,111,0
X	22823364	.	C	CTTAATAAA	1717.73	.	AC=2;AF=1.00;AN=2;DP=39;ExcessHet=3.0103;FS=0.000;MLEAC=2;MLEAF=1.00;MQ=39.37;QD=32.34;SOR=0.798	GT:AD:DP:GQ:PL	1/1:0,38:38:99:1755,117,0
X	22823365	.	C	T	1771.77	.	AC=2;AF=1.00;AN=2;DP=39;ExcessHet=3.0103;FS=0.000;MLEAC=2;MLEAF=1.00;MQ=39.27;QD=28.07;SOR=0.850	GT:AD:DP:GQ:PL	1/1:0,39:39:99:1800,120,0
X	22823388	.	A	C	1889.77	.	AC=2;AF=1.00;AN=2;DP=42;ExcessHet=3.0103;FS=0.000;MLEAC=2;MLEAF=1.00;MQ=39.13;QD=35.46;SOR=1.005	GT:AD:DP:GQ:PL	1/1:0,42:42:99:1918,129,0
X	22823410	.	C	T	1901.77	.	AC=2;AF=1.00;AN=2;DP=46;ExcessHet=3.0103;FS=0.000;MLEAC=2;MLEAF=1.00;MQ=38.57;QD=31.36;SOR=1.203	GT:AD:DP:GQ:PL	1/1:0,46:46:99:1930,138,0
X	22823487	.	G	C	1241.77	.	AC=2;AF=1.00;AN=2;DP=47;ExcessHet=3.0103;FS=0.000;MLEAC=2;MLEAF=1.00;MQ=36.60;QD=26.42;SOR=0.919	GT:AD:DP:GQ:PL	1/1:0,47:47:99:1270,141,0
X	22823516	.	C	A	2252.77	.	AC=2;AF=1.00;AN=2;DP=52;ExcessHet=3.0103;FS=0.000;MLEAC=2;MLEAF=1.00;MQ=35.51;QD=26.40;SOR=1.136	GT:AD:DP:GQ:PL	1/1:0,52:52:99:2281,156,0
X	22823528	.	G	GC	2278.73	.	AC=2;AF=1.00;AN=2;DP=53;ExcessHet=3.0103;FS=0.000;MLEAC=2;MLEAF=1.00;MQ=35.42;QD=33.24;SOR=1.179	GT:AD:DP:GQ:PL	1/1:0,53:53:99:2316,160,0
X	22823579	.	A	T	1968.77	.	AC=2;AF=1.00;AN=2;DP=48;ExcessHet=3.0103;FS=0.000;MLEAC=2;MLEAF=1.00;MQ=33.81;QD=32.15;SOR=0.963	GT:AD:DP:GQ:PL	1/1:0,48:48:99:1997,144,0
X	22823602	.	G	T	2125.77	.	AC=2;AF=1.00;AN=2;DP=53;ExcessHet=3.0103;FS=0.000;MLEAC=2;MLEAF=1.00;MQ=33.95;QD=31.25;SOR=1.179	GT:AD:DP:GQ:PL	1/1:0,53:53:99:2154,159,0
X	22823705	.	G	T	1405.77	.	AC=2;AF=1.00;AN=2;DP=53;ExcessHet=3.0103;FS=0.000;MLEAC=2;MLEAF=1.00;MQ=33.17;QD=26.52;SOR=1.179	GT:AD:DP:GQ:PL	1/1:0,53:53:99:1434,158,0
X	22823756	.	C	T	1011.77	.	AC=2;AF=1.00;AN=2;DP=40;ExcessHet=3.0103;FS=0.000;MLEAC=2;MLEAF=1.00;MQ=29.91;QD=25.29;SOR=1.292	GT:AD:DP:GQ:PL	1/1:0,40:40:99:1040,119,0
X	22823774	.	A	ACGATGAATTAAAAAAAATGAATTT	2418.73	.	AC=2;AF=1.00;AN=2;DP=46;ExcessHet=3.0103;FS=0.000;MLEAC=2;MLEAF=1.00;MQ=29.77;QD=32.52;SOR=1.085	GT:AD:DP:GQ:PL	1/1:0,46:46:99:2456,165,0
X	22824029	.	A	AC	1619.73	.	AC=2;AF=1.00;AN=2;DP=36;ExcessHet=3.0103;FS=0.000;MLEAC=2;MLEAF=1.00;MQ=31.82;QD=25.07;SOR=0.804	GT:AD:DP:GQ:PL	1/1:0,36:36:99:1657,111,0
X	22824037	.	C	A	1591.77	.	AC=2;AF=1.00;AN=2;DP=36;ExcessHet=3.0103;FS=0.000;MLEAC=2;MLEAF=1.00;MQ=32.17;QD=31.98;SOR=0.927	GT:AD:DP:GQ:PL	1/1:0,36:36:99:1620,108,0
X	22824045	.	G	T	1681.77	.	AC=2;AF=1.00;AN=2;DP=35;ExcessHet=3.0103;FS=0.000;MLEAC=2;MLEAF=1.00;MQ=32.62;QD=31.88;SOR=1.148	GT:AD:DP:GQ:PL	1/1:0,35:35:99:1710,114,0
X	22824057	.	C	G	1681.77	.	AC=2;AF=1.00;AN=2;DP=38;ExcessHet=3.0103;FS=0.000;MLEAC=2;MLEAF=1.00;MQ=33.35;QD=32.78;SOR=1.179	GT:AD:DP:GQ:PL	1/1:0,38:38:99:1710,114,0
X	22824067	.	A	T	1816.77	.	AC=2;AF=1.00;AN=2;DP=40;ExcessHet=3.0103;FS=0.000;MLEAC=2;MLEAF=1.00;MQ=33.31;QD=28.64;SOR=1.151	GT:AD:DP:GQ:PL	1/1:0,40:40:99:1845,123,0
X	22824087	.	G	T	1733.77	.	AC=2;AF=1.00;AN=2;DP=41;ExcessHet=3.0103;FS=0.000;MLEAC=2;MLEAF=1.00;MQ=33.26;QD=26.65;SOR=1.347	GT:AD:DP:GQ:PL	1/1:0,41:41:99:1762,126,0
X	22824174	.	ATTT	A	993.73	.	AC=2;AF=1.00;AN=2;DP=23;ExcessHet=3.0103;FS=0.000;MLEAC=2;MLEAF=1.00;MQ=31.62;QD=33.59;SOR=1.426	GT:AD:DP:GQ:PL	1/1:0,23:23:69:1031,69,0
X	22824180	.	A	G	1002.77	.	AC=2;AF=1.00;AN=2;DP=23;ExcessHet=3.0103;FS=0.000;MLEAC=2;MLEAF=1.00;MQ=31.62;QD=36.58;SOR=1.426	GT:AD:DP:GQ:PL	1/1:0,23:23:69:1031,69,0
X	22824182	.	T	TGGGGA	993.73	.	AC=2;AF=1.00;AN=2;DP=22;ExcessHet=3.0103;FS=0.000;MLEAC=2;MLEAF=1.00;MQ=31.06;QD=31.98;SOR=1.609	GT:AD:DP:GQ:PL	1/1:0,22:22:69:1031,69,0
X	22824184	.	AATTTTTTTTTTTAATTTT	A	950.73	.	AC=2;AF=1.00;AN=2;DP=21;ExcessHet=3.0103;FS=0.000;MLEAC=2;MLEAF=1.00;MQ=30.69;QD=32.62;SOR=1.508	GT:AD:DP:GQ:PL	1/1:0,21:21:66:988,66,0
X	22824384	.	A	T	221.77	.	AC=2;AF=1.00;AN=2;DP=10;ExcessHet=3.0103;FS=0.000;MLEAC=2;MLEAF=1.00;MQ=38.91;QD=22.18;SOR=2.303	GT:AD:DP:GQ:PL	1/1:0,10:10:30:250,30,0
X	22824450	.	T	C	542.31	.	AC=2;AF=1.00;AN=2;BaseQRankSum=0.915;ClippingRankSum=0.000;DP=14;ExcessHet=3.0103;FS=0.000;MLEAC=2;MLEAF=1.00;MQ=41.76;MQRankSum=-0.694;QD=26.61;ReadPosRankSum=0.249;SOR=0.283	GT:AD:DP:GQ:PL	1/1:1,13:14:1:568,1,0
X	22824465	.	CACAAAAAATCGGGGGTTTCTATTAAAAATTTAAGTGGTCTGTTTTCTCTTGTGCCCAAATGTCGTTGTACAATTGTCTAT	C	568.73	.	AC=1;AF=0.500;AN=2;BaseQRankSum=0.651;ClippingRankSum=0.000;DP=17;ExcessHet=3.0103;FS=0.000;MLEAC=1;MLEAF=0.500;MQ=42.17;MQRankSum=-0.966;QD=33.45;ReadPosRankSum=-1.086;SOR=0.818	GT:AD:DP:GQ:PL	0/1:2,15:17:38:606,0,38
X	22824862	.	C	G	1087.77	.	AC=2;AF=1.00;AN=2;DP=40;ExcessHet=3.0103;FS=0.000;MLEAC=2;MLEAF=1.00;MQ=43.56;QD=27.19;SOR=0.793	GT:AD:DP:GQ:PL	1/1:0,40:40:99:1116,120,0
X	22825306	.	T	A	1161.77	.	AC=2;AF=1.00;AN=2;DP=27;ExcessHet=3.0103;FS=0.000;MLEAC=2;MLEAF=1.00;MQ=44.00;QD=35.69;SOR=1.101	GT:AD:DP:GQ:PL	1/1:0,27:27:81:1190,81,0
X	22825309	.	G	A	1161.77	.	AC=2;AF=1.00;AN=2;DP=25;ExcessHet=3.0103;FS=0.000;MLEAC=2;MLEAF=1.00;MQ=44.00;QD=29.01;SOR=1.136	GT:AD:DP:GQ:PL	1/1:0,25:25:81:1190,81,0
X	22826765	.	C	CA	968.73	.	AC=2;AF=1.00;AN=2;BaseQRankSum=0.089;ClippingRankSum=0.000;DP=61;ExcessHet=3.0103;FS=0.000;MLEAC=2;MLEAF=1.00;MQ=43.97;MQRankSum=0.000;QD=17.00;ReadPosRankSum=1.257;SOR=0.704	GT:AD:DP:GQ:PL	1/1:5,52:57:65:1006,65,0
X	22828353	.	G	C	1139.77	.	AC=2;AF=1.00;AN=2;DP=44;ExcessHet=3.0103;FS=0.000;MLEAC=2;MLEAF=1.00;MQ=44.00;QD=25.90;SOR=1.364	GT:AD:DP:GQ:PL	1/1:0,44:44:99:1168,130,0
X	22828407	.	A	G	1058.77	.	AC=2;AF=1.00;AN=2;BaseQRankSum=0.922;ClippingRankSum=0.000;DP=41;ExcessHet=3.0103;FS=3.575;MLEAC=2;MLEAF=1.00;MQ=44.00;MQRankSum=0.000;QD=25.82;ReadPosRankSum=-0.428;SOR=0.707	GT:AD:DP:GQ:PL	1/1:1,40:41:96:1087,96,0
X	22828500	.	C	G	895.77	.	AC=2;AF=1.00;AN=2;BaseQRankSum=-1.195;ClippingRankSum=0.000;DP=35;ExcessHet=3.0103;FS=3.680;MLEAC=2;MLEAF=1.00;MQ=43.57;MQRankSum=0.000;QD=25.59;ReadPosRankSum=1.144;SOR=0.793	GT:AD:DP:GQ:PL	1/1:1,34:35:76:924,76,0
X	22828551	.	ACGC	A	1340.73	.	AC=2;AF=1.00;AN=2;DP=36;ExcessHet=3.0103;FS=0.000;MLEAC=2;MLEAF=1.00;MQ=42.71;QD=30.70;SOR=0.756	GT:AD:DP:GQ:PL	1/1:0,31:31:93:1378,93,0
X	22829451	.	T	G	2215.77	.	AC=2;AF=1.00;AN=2;DP=51;ExcessHet=3.0103;FS=0.000;MLEAC=2;MLEAF=1.00;MQ=44.00;QD=25.02;SOR=0.994	GT:AD:DP:GQ:PL	1/1:0,51:51:99:2244,153,0
X	22829458	.	T	C	2216.77	.	AC=2;AF=1.00;AN=2;DP=51;ExcessHet=3.0103;FS=0.000;MLEAC=2;MLEAF=1.00;MQ=44.00;QD=27.85;SOR=0.900	GT:AD:DP:GQ:PL	1/1:0,51:51:99:2245,154,0
X	22829483	.	G	T	1331.77	.	AC=2;AF=1.00;AN=2;DP=50;ExcessHet=3.0103;FS=0.000;MLEAC=2;MLEAF=1.00;MQ=44.00;QD=26.64;SOR=0.773	GT:AD:DP:GQ:PL	1/1:0,50:50:99:1360,150,0
X	22829860	.	T	G	1266.77	.	AC=2;AF=1.00;AN=2;DP=49;ExcessHet=3.0103;FS=0.000;MLEAC=2;MLEAF=1.00;MQ=43.92;QD=26.39;SOR=0.776	GT:AD:DP:GQ:PL	1/1:0,48:48:99:1295,144,0
X	22829916	.	G	A	1233.77	.	AC=2;AF=1.00;AN=2;DP=49;ExcessHet=3.0103;FS=0.000;MLEAC=2;MLEAF=1.00;MQ=43.92;QD=25.70;SOR=0.866	GT:AD:DP:GQ:PL	1/1:0,48:48:99:1262,143,0
X	22830883	.	A	G	1086.77	.	AC=2;AF=1.00;AN=2;DP=42;ExcessHet=3.0103;FS=0.000;MLEAC=2;MLEAF=1.00;MQ=43.44;QD=25.88;SOR=0.788	GT:AD:DP:GQ:PL	1/1:0,42:42:99:1115,125,0
X	22831009	.	GAATTTA	G	2650.73	.	AC=2;AF=1.00;AN=2;DP=61;ExcessHet=3.0103;FS=0.000;MLEAC=2;MLEAF=1.00;MQ=42.08;QD=29.62;SOR=0.760	GT:AD:DP:GQ:PL	1/1:0,60:60:99:2688,181,0
X	22831044	.	A	AAAGGT	2865.73	.	AC=2;AF=1.00;AN=2;DP=65;ExcessHet=3.0103;FS=0.000;MLEAC=2;MLEAF=1.00;MQ=42.07;QD=29.07;SOR=0.756	GT:AD:DP:GQ:PL	1/1:0,64:64:99:2903,196,0
X	22831046	.	A	AGC	2911.73	.	AC=2;AF=1.00;AN=2;DP=63;ExcessHet=3.0103;FS=0.000;MLEAC=2;MLEAF=1.00;MQ=42.28;QD=31.17;SOR=0.790	GT:AD:DP:GQ:PL	1/1:0,63:63:99:2949,199,0
X	22831049	.	A	T	2806.77	.	AC=2;AF=1.00;AN=2;DP=63;ExcessHet=3.0103;FS=0.000;MLEAC=2;MLEAF=1.00;MQ=42.28;QD=29.37;SOR=0.859	GT:AD:DP:GQ:PL	1/1:0,63:63:99:2835,190,0
X	22831073	.	A	T	2879.77	.	AC=2;AF=1.00;AN=2;DP=60;ExcessHet=3.0103;FS=0.000;MLEAC=2;MLEAF=1.00;MQ=42.49;QD=34.85;SOR=0.831	GT:AD:DP:GQ:PL	1/1:0,60:60:99:2908,196,0
X	22831074	.	T	G	2789.77	.	AC=2;AF=1.00;AN=2;DP=62;ExcessHet=3.0103;FS=0.000;MLEAC=2;MLEAF=1.00;MQ=42.54;QD=33.92;SOR=0.899	GT:AD:DP:GQ:PL	1/1:0,62:62:99:2818,190,0
X	22831083	.	A	G	2564.77	.	AC=2;AF=1.00;AN=2;DP=58;ExcessHet=3.0103;FS=0.000;MLEAC=2;MLEAF=1.00;MQ=42.57;QD=31.00;SOR=0.997	GT:AD:DP:GQ:PL	1/1:0,58:58:99:2593,175,0
X	22831113	.	A	T	1485.77	.	AC=2;AF=1.00;AN=2;DP=55;ExcessHet=3.0103;FS=0.000;MLEAC=2;MLEAF=1.00;MQ=42.71;QD=27.01;SOR=1.262	GT:AD:DP:GQ:PL	1/1:0,55:55:99:1514,165,0
X	22831409	.	C	A	963.77	.	AC=2;AF=1.00;AN=2;DP=40;ExcessHet=3.0103;FS=0.000;MLEAC=2;MLEAF=1.00;MQ=43.80;QD=24.09;SOR=0.902	GT:AD:DP:GQ:PL	1/1:0,40:40:99:992,117,0
X	22831451	.	G	A	1070.77	.	AC=2;AF=1.00;AN=2;DP=41;ExcessHet=3.0103;FS=0.000;MLEAC=2;MLEAF=1.00;MQ=43.90;QD=26.12;SOR=0.843	GT:AD:DP:GQ:PL	1/1:0,41:41:99:1099,122,0
X	22831786	.	T	TA	686.73	.	AC=2;AF=1.00;AN=2;BaseQRankSum=1.787;ClippingRankSum=0.000;DP=40;ExcessHet=3.0103;FS=2.564;MLEAC=2;MLEAF=1.00;MQ=44.00;MQRankSum=0.000;QD=18.56;ReadPosRankSum=-1.086;SOR=1.069	GT:AD:DP:GQ:PL	1/1:3,34:37:49:724,49,0
X	22832080	.	T	G	826.77	.	AC=2;AF=1.00;AN=2;BaseQRankSum=-1.137;ClippingRankSum=0.000;DP=36;ExcessHet=3.0103;FS=5.027;MLEAC=2;MLEAF=1.00;MQ=44.00;MQRankSum=0.000;QD=23.62;ReadPosRankSum=1.046;SOR=1.689	GT:AD:DP:GQ:PL	1/1:1,34:35:75:855,75,0
X	22832115	.	CT	C	1621.73	.	AC=2;AF=1.00;AN=2;BaseQRankSum=-0.956;ClippingRankSum=0.000;DP=42;ExcessHet=3.0103;FS=3.575;MLEAC=2;MLEAF=1.00;MQ=44.00;MQRankSum=0.000;QD=24.99;ReadPosRankSum=-1.142;SOR=0.707	GT:AD:DP:GQ:PL	1/1:1,40:41:73:1659,73,0
X	22832117	.	T	A	1630.77	.	AC=2;AF=1.00;AN=2;BaseQRankSum=-0.921;ClippingRankSum=0.000;DP=41;ExcessHet=3.0103;FS=3.575;MLEAC=2;MLEAF=1.00;MQ=44.00;MQRankSum=0.000;QD=34.16;ReadPosRankSum=-1.227;SOR=0.707	GT:AD:DP:GQ:PL	1/1:1,40:41:73:1659,73,0
X	22832194	.	G	A	1181.77	.	AC=2;AF=1.00;AN=2;BaseQRankSum=0.667;ClippingRankSum=0.000;DP=45;ExcessHet=3.0103;FS=0.000;MLEAC=2;MLEAF=1.00;MQ=44.00;MQRankSum=0.000;QD=26.26;ReadPosRankSum=1.633;SOR=0.409	GT:AD:DP:GQ:PL	1/1:1,44:45:99:1210,107,0
X	22832257	.	A	G	1208.77	.	AC=2;AF=1.00;AN=2;DP=47;ExcessHet=3.0103;FS=0.000;MLEAC=2;MLEAF=1.00;MQ=43.92;QD=26.28;SOR=0.693	GT:AD:DP:GQ:PL	1/1:0,46:46:99:1237,138,0
X	22832301	.	G	A	1393.77	.	AC=2;AF=1.00;AN=2;DP=55;ExcessHet=3.0103;FS=0.000;MLEAC=2;MLEAF=1.00;MQ=43.05;QD=25.34;SOR=1.159	GT:AD:DP:GQ:PL	1/1:0,55:55:99:1422,164,0
X	22832349	.	T	C	1678.77	.	AC=2;AF=1.00;AN=2;DP=61;ExcessHet=3.0103;FS=0.000;MLEAC=2;MLEAF=1.00;MQ=43.76;QD=27.52;SOR=1.981	GT:AD:DP:GQ:PL	1/1:0,61:61:99:1707,183,0
X	22832415	.	GGAT	G	2425.73	.	AC=2;AF=1.00;AN=2;DP=57;ExcessHet=3.0103;FS=0.000;MLEAC=2;MLEAF=1.00;MQ=44.00;QD=29.29;SOR=1.487	GT:AD:DP:GQ:PL	1/1:0,55:55:99:2463,166,0
X	22833000	.	C	T	955.77	.	AC=2;AF=1.00;AN=2;DP=36;ExcessHet=3.0103;FS=0.000;MLEAC=2;MLEAF=1.00;MQ=43.74;QD=26.55;SOR=0.927	GT:AD:DP:GQ:PL	1/1:0,36:36:99:984,108,0
X	22833300	.	C	T	1457.77	.	AC=2;AF=1.00;AN=2;DP=34;ExcessHet=3.0103;FS=0.000;MLEAC=2;MLEAF=1.00;MQ=41.82;QD=34.08;SOR=0.811	GT:AD:DP:GQ:PL	1/1:0,34:34:99:1486,102,0
X	22833305	.	A	G	1431.77	.	AC=2;AF=1.00;AN=2;DP=32;ExcessHet=3.0103;FS=0.000;MLEAC=2;MLEAF=1.00;MQ=41.68;QD=30.91;SOR=0.693	GT:AD:DP:GQ:PL	1/1:0,32:32:99:1460,99,0
X	22834668	.	G	C	1828.77	.	AC=2;AF=1.00;AN=2;BaseQRankSum=1.693;ClippingRankSum=0.000;DP=47;ExcessHet=3.0103;FS=3.933;MLEAC=2;MLEAF=1.00;MQ=43.57;MQRankSum=-0.396;QD=33.89;ReadPosRankSum=0.813;SOR=0.948	GT:AD:DP:GQ:PL	1/1:1,46:47:99:1857,131,0
X	22834683	.	G	C	1768.77	.	AC=2;AF=1.00;AN=2;DP=41;ExcessHet=3.0103;FS=0.000;MLEAC=2;MLEAF=1.00;MQ=43.55;QD=31.49;SOR=1.501	GT:AD:DP:GQ:PL	1/1:0,41:41:99:1797,122,0
X	22834984	.	C	T	1188.77	.	AC=2;AF=1.00;AN=2;DP=45;ExcessHet=3.0103;FS=0.000;MLEAC=2;MLEAF=1.00;MQ=43.80;QD=26.42;SOR=0.737	GT:AD:DP:GQ:PL	1/1:0,45:45:99:1217,135,0
X	22835003	.	A	T	1149.77	.	AC=2;AF=1.00;AN=2;DP=44;ExcessHet=3.0103;FS=0.000;MLEAC=2;MLEAF=1.00;MQ=43.85;QD=26.13;SOR=0.784	GT:AD:DP:GQ:PL	1/1:0,44:44:99:1178,132,0
X	22835058	.	T	G	987.77	.	AC=2;AF=1.00;AN=2;DP=38;ExcessHet=3.0103;FS=0.000;MLEAC=2;MLEAF=1.00;MQ=43.87;QD=25.99;SOR=0.798	GT:AD:DP:GQ:PL	1/1:0,38:38:99:1016,114,0
X	22835210	.	C	A	862.77	.	AC=2;AF=1.00;AN=2;DP=32;ExcessHet=3.0103;FS=0.000;MLEAC=2;MLEAF=1.00;MQ=43.82;QD=26.96;SOR=0.957	GT:AD:DP:GQ:PL	1/1:0,32:32:96:891,96,0
X	22835223	.	A	G	840.77	.	AC=2;AF=1.00;AN=2;DP=33;ExcessHet=3.0103;FS=0.000;MLEAC=2;MLEAF=1.00;MQ=43.76;QD=25.48;SOR=0.880	GT:AD:DP:GQ:PL	1/1:0,33:33:99:869,99,0
X	22835293	.	G	C	2002.77	.	AC=2;AF=1.00;AN=2;DP=46;ExcessHet=3.0103;FS=0.000;MLEAC=2;MLEAF=1.00;MQ=43.21;QD=33.82;SOR=1.038	GT:AD:DP:GQ:PL	1/1:0,45:45:99:2031,141,0
X	22835309	.	G	T	2113.77	.	AC=2;AF=1.00;AN=2;DP=48;ExcessHet=3.0103;FS=0.000;MLEAC=2;MLEAF=1.00;MQ=43.12;QD=28.78;SOR=1.251	GT:AD:DP:GQ:PL	1/1:0,47:47:99:2142,144,0
X	22835321	.	T	C	2099.77	.	AC=2;AF=1.00;AN=2;DP=48;ExcessHet=3.0103;FS=0.000;MLEAC=2;MLEAF=1.00;MQ=43.20;QD=29.61;SOR=1.179	GT:AD:DP:GQ:PL	1/1:0,48:48:99:2128,147,0
X	22835345	.	A	ATT	2368.73	.	AC=2;AF=1.00;AN=2;DP=52;ExcessHet=3.0103;FS=0.000;MLEAC=2;MLEAF=1.00;MQ=43.22;QD=30.47;SOR=0.994	GT:AD:DP:GQ:PL	1/1:0,51:51:99:2406,163,0
X	22835357	.	T	TCA	2540.73	.	AC=2;AF=1.00;AN=2;DP=57;ExcessHet=3.0103;FS=0.000;MLEAC=2;MLEAF=1.00;MQ=43.15;QD=30.69;SOR=1.140	GT:AD:DP:GQ:PL	1/1:0,57:57:99:2578,175,0
X	22835358	.	T	TC	2540.73	.	AC=2;AF=1.00;AN=2;DP=54;ExcessHet=3.0103;FS=0.000;MLEAC=2;MLEAF=1.00;MQ=43.42;QD=27.97;SOR=1.118	GT:AD:DP:GQ:PL	1/1:0,54:54:99:2578,175,0
X	22835409	.	C	T	1320.77	.	AC=2;AF=1.00;AN=2;DP=49;ExcessHet=3.0103;FS=0.000;MLEAC=2;MLEAF=1.00;MQ=43.24;QD=26.95;SOR=1.007	GT:AD:DP:GQ:PL	1/1:0,49:49:99:1349,147,0
X	22835459	.	G	GAATTAAAGT	2094.73	.	AC=2;AF=1.00;AN=2;DP=47;ExcessHet=3.0103;FS=0.000;MLEAC=2;MLEAF=1.00;MQ=42.92;QD=33.66;SOR=0.836	GT:AD:DP:GQ:PL	1/1:0,43:43:99:2132,147,0
X	22835512	.	TC	T	1302.73	.	AC=2;AF=1.00;AN=2;DP=51;ExcessHet=3.0103;FS=0.000;MLEAC=2;MLEAF=1.00;MQ=43.02;QD=26.05;SOR=1.157	GT:AD:DP:GQ:PL	1/1:0,50:50:99:1340,150,0
X	22835593	.	G	T	1548.77	.	AC=2;AF=1.00;AN=2;DP=57;ExcessHet=3.0103;FS=0.000;MLEAC=2;MLEAF=1.00;MQ=43.86;QD=27.17;SOR=0.800	GT:AD:DP:GQ:PL	1/1:0,57:57:99:1577,171,0
X	22836306	.	G	A	1418.77	.	AC=2;AF=1.00;AN=2;DP=34;ExcessHet=3.0103;FS=0.000;MLEAC=2;MLEAF=1.00;MQ=43.49;QD=28.73;SOR=0.941	GT:AD:DP:GQ:PL	1/1:0,34:34:99:1447,102,0
X	22836322	.	C	A	1540.77	.	AC=2;AF=1.00;AN=2;DP=39;ExcessHet=3.0103;FS=0.000;MLEAC=2;MLEAF=1.00;MQ=43.48;QD=30.73;SOR=0.968	GT:AD:DP:GQ:PL	1/1:0,39:39:99:1569,117,0
X	22837376	.	T	TC	687.73	.	AC=2;AF=1.00;AN=2;DP=36;ExcessHet=3.0103;FS=0.000;MLEAC=2;MLEAF=1.00;MQ=43.59;QD=22.92;SOR=0.826	GT:AD:DP:GQ:PL	1/1:0,30:30:92:725,92,0
X	22837912	.	A	T	1673.77	.	AC=2;AF=1.00;AN=2;BaseQRankSum=1.354;ClippingRankSum=0.000;DP=66;ExcessHet=3.0103;FS=4.327;MLEAC=2;MLEAF=1.00;MQ=43.62;MQRankSum=-0.231;QD=25.75;ReadPosRankSum=-0.482;SOR=1.198	GT:AD:DP:GQ:PL	1/1:1,64:65:99:1702,169,0
X	22838051	.	C	G	2147.77	.	AC=2;AF=1.00;AN=2;BaseQRankSum=-1.211;ClippingRankSum=0.000;DP=52;ExcessHet=3.0103;FS=0.000;MLEAC=2;MLEAF=1.00;MQ=39.40;MQRankSum=-0.698;QD=31.80;ReadPosRankSum=1.433;SOR=0.273	GT:AD:DP:GQ:PL	1/1:1,51:52:86:2176,86,0
X	22838055	.	AAT	A	2129.73	.	AC=2;AF=1.00;AN=2;BaseQRankSum=-1.081;ClippingRankSum=0.000;DP=51;ExcessHet=3.0103;FS=0.000;MLEAC=2;MLEAF=1.00;MQ=39.30;MQRankSum=-0.707;QD=30.83;ReadPosRankSum=1.257;SOR=0.293	GT:AD:DP:GQ:PL	1/1:1,50:51:86:2167,86,0
X	22838087	.	C	A	1269.77	.	AC=2;AF=1.00;AN=2;BaseQRankSum=1.458;ClippingRankSum=0.000;DP=49;ExcessHet=3.0103;FS=0.000;MLEAC=2;MLEAF=1.00;MQ=38.51;MQRankSum=-0.759;QD=25.91;ReadPosRankSum=-0.248;SOR=0.390	GT:AD:DP:GQ:PL	1/1:1,48:49:99:1298,121,0
X	22838144	.	CGTCGGCCGGTCT	C	1001.37	.	AC=2;AF=1.00;AN=2;BaseQRankSum=-0.149;ClippingRankSum=0.000;DP=26;ExcessHet=3.0103;FS=0.000;MLEAC=2;MLEAF=1.00;MQ=38.27;MQRankSum=-0.802;QD=26.74;ReadPosRankSum=-0.334;SOR=0.330	GT:AD:DP:GQ:PL	1/1:1,25:26:8:1038,8,0
X	22838165	.	T	G	981.96	.	AC=2;AF=1.00;AN=2;BaseQRankSum=1.793;ClippingRankSum=0.000;DP=24;ExcessHet=3.0103;FS=0.000;MLEAC=2;MLEAF=1.00;MQ=39.17;MQRankSum=-0.729;QD=30.89;SOR=0.446	GT:AD:DP:GQ:PL	1/1:1,23:24:5:1009,5,0
X	22838842	.	T	C	1396.77	.	AC=2;AF=1.00;AN=2;BaseQRankSum=0.946;ClippingRankSum=0.000;DP=54;ExcessHet=3.0103;FS=4.102;MLEAC=2;MLEAF=1.00;MQ=43.49;MQRankSum=-0.162;QD=25.87;ReadPosRankSum=-0.650;SOR=1.055	GT:AD:DP:GQ:PL	1/1:1,53:54:99:1425,135,0
X	22838880	.	T	C	1306.77	.	AC=2;AF=1.00;AN=2;BaseQRankSum=-0.250;ClippingRankSum=0.000;DP=52;ExcessHet=3.0103;FS=8.438;MLEAC=2;MLEAF=1.00;MQ=43.75;MQRankSum=-0.100;QD=25.13;ReadPosRankSum=0.378;SOR=1.140	GT:AD:DP:GQ:PL	1/1:2,50:52:99:1335,99,0
X	22839109	.	C	T	1482.77	.	AC=2;AF=1.00;AN=2;DP=55;ExcessHet=3.0103;FS=0.000;MLEAC=2;MLEAF=1.00;MQ=43.93;QD=26.96;SOR=0.729	GT:AD:DP:GQ:PL	1/1:0,55:55:99:1511,165,0
X	22839146	.	G	C	1432.77	.	AC=2;AF=1.00;AN=2;DP=55;ExcessHet=3.0103;FS=0.000;MLEAC=2;MLEAF=1.00;MQ=43.93;QD=26.05;SOR=0.804	GT:AD:DP:GQ:PL	1/1:0,55:55:99:1461,164,0
X	22839832	.	T	G	1463.77	.	AC=2;AF=1.00;AN=2;DP=55;ExcessHet=3.0103;FS=0.000;MLEAC=2;MLEAF=1.00;MQ=43.52;QD=26.61;SOR=1.061	GT:AD:DP:GQ:PL	1/1:0,55:55:99:1492,165,0
X	22839892	.	T	C	1371.77	.	AC=2;AF=1.00;AN=2;DP=53;ExcessHet=3.0103;FS=0.000;MLEAC=2;MLEAF=1.00;MQ=44.00;QD=25.88;SOR=0.730	GT:AD:DP:GQ:PL	1/1:0,53:53:99:1400,158,0
X	22840135	.	A	G	2146.77	.	AC=2;AF=1.00;AN=2;DP=53;ExcessHet=3.0103;FS=0.000;MLEAC=2;MLEAF=1.00;MQ=44.14;QD=31.24;SOR=0.981	GT:AD:DP:GQ:PL	1/1:0,53:53:99:2175,159,0
X	22840158	.	CTGGGGAGGTAATA	C	2417.73	.	AC=2;AF=1.00;AN=2;DP=55;ExcessHet=3.0103;FS=0.000;MLEAC=2;MLEAF=1.00;MQ=44.13;QD=27.77;SOR=0.804	GT:AD:DP:GQ:PL	1/1:0,55:55:99:2455,166,0
X	22841187	.	C	CTT	1139.73	.	AC=2;AF=1.00;AN=2;DP=48;ExcessHet=3.0103;FS=0.000;MLEAC=2;MLEAF=1.00;MQ=43.86;QD=28.49;SOR=0.804	GT:AD:DP:GQ:PL	1/1:0,40:40:99:1177,126,0
X	22841206	.	C	T	1234.77	.	AC=2;AF=1.00;AN=2;DP=50;ExcessHet=3.0103;FS=0.000;MLEAC=2;MLEAF=1.00;MQ=44.05;QD=24.70;SOR=0.859	GT:AD:DP:GQ:PL	1/1:0,50:50:99:1263,148,0
X	22841417	.	T	G	1604.77	.	AC=2;AF=1.00;AN=2;DP=60;ExcessHet=3.0103;FS=0.000;MLEAC=2;MLEAF=1.00;MQ=43.93;QD=26.75;SOR=0.906	GT:AD:DP:GQ:PL	1/1:0,60:60:99:1633,180,0
X	22842050	.	G	GA	600.73	.	AC=2;AF=1.00;AN=2;BaseQRankSum=1.926;ClippingRankSum=0.000;DP=38;ExcessHet=3.0103;FS=0.000;MLEAC=2;MLEAF=1.00;MQ=35.24;MQRankSum=1.931;QD=17.67;ReadPosRankSum=1.538;SOR=0.957	GT:AD:DP:GQ:PL	1/1:2,32:34:52:638,52,0
X	22842923	.	T	C	345.77	.	AC=2;AF=1.00;AN=2;DP=15;ExcessHet=3.0103;FS=0.000;MLEAC=2;MLEAF=1.00;MQ=27.39;QD=24.70;SOR=1.765	GT:AD:DP:GQ:PL	1/1:0,14:14:42:374,42,0
X	22843616	.	C	A	1537.77	.	AC=2;AF=1.00;AN=2;DP=57;ExcessHet=3.0103;FS=0.000;MLEAC=2;MLEAF=1.00;MQ=43.93;QD=26.98;SOR=0.877	GT:AD:DP:GQ:PL	1/1:0,57:57:99:1566,171,0
X	22843899	.	A	G	1892.77	.	AC=2;AF=1.00;AN=2;DP=47;ExcessHet=3.0103;FS=0.000;MLEAC=2;MLEAF=1.00;MQ=44.00;QD=33.33;SOR=0.780	GT:AD:DP:GQ:PL	1/1:0,46:46:99:1921,138,0
X	22843922	.	G	A	1857.77	.	AC=2;AF=1.00;AN=2;DP=45;ExcessHet=3.0103;FS=0.000;MLEAC=2;MLEAF=1.00;MQ=44.00;QD=29.42;SOR=0.693	GT:AD:DP:GQ:PL	1/1:0,44:44:99:1886,135,0
X	22844140	.	C	T	1275.77	.	AC=2;AF=1.00;AN=2;DP=50;ExcessHet=3.0103;FS=0.000;MLEAC=2;MLEAF=1.00;MQ=41.40;QD=26.04;SOR=0.909	GT:AD:DP:GQ:PL	1/1:0,49:49:99:1304,146,0
X	22844447	.	C	T	1293.77	.	AC=2;AF=1.00;AN=2;DP=47;ExcessHet=3.0103;FS=0.000;MLEAC=2;MLEAF=1.00;MQ=41.43;QD=27.53;SOR=1.022	GT:AD:DP:GQ:PL	1/1:0,47:47:99:1322,141,0
X	22844478	.	T	A	1381.77	.	AC=2;AF=1.00;AN=2;DP=53;ExcessHet=3.0103;FS=0.000;MLEAC=2;MLEAF=1.00;MQ=41.55;QD=26.07;SOR=0.892	GT:AD:DP:GQ:PL	1/1:0,53:53:99:1410,159,0
X	22844546	.	A	AC	1546.73	.	AC=2;AF=1.00;AN=2;DP=38;ExcessHet=3.0103;FS=0.000;MLEAC=2;MLEAF=1.00;MQ=42.08;QD=33.39;SOR=1.209	GT:AD:DP:GQ:PL	1/1:0,36:36:99:1584,108,0
X	22844555	.	A	G	1663.77	.	AC=2;AF=1.00;AN=2;DP=39;ExcessHet=3.0103;FS=0.000;MLEAC=2;MLEAF=1.00;MQ=42.25;QD=29.47;SOR=0.968	GT:AD:DP:GQ:PL	1/1:0,39:39:99:1692,117,0
X	22844567	.	A	T	1794.77	.	AC=2;AF=1.00;AN=2;DP=40;ExcessHet=3.0103;FS=0.000;MLEAC=2;MLEAF=1.00;MQ=42.51;QD=36.21;SOR=1.022	GT:AD:DP:GQ:PL	1/1:0,40:40:99:1823,123,0
X	22844575	.	C	T	1890.77	.	AC=2;AF=1.00;AN=2;DP=42;ExcessHet=3.0103;FS=0.000;MLEAC=2;MLEAF=1.00;MQ=42.63;QD=30.92;SOR=0.788	GT:AD:DP:GQ:PL	1/1:0,42:42:99:1919,129,0
X	22844579	.	C	CGT	1852.73	.	AC=2;AF=1.00;AN=2;DP=41;ExcessHet=3.0103;FS=0.000;MLEAC=2;MLEAF=1.00;MQ=42.60;QD=31.60;SOR=0.741	GT:AD:DP:GQ:PL	1/1:0,41:41:99:1890,126,0
X	22844581	.	AACCATC	A	1897.73	.	AC=2;AF=1.00;AN=2;DP=40;ExcessHet=3.0103;FS=0.000;MLEAC=2;MLEAF=1.00;MQ=42.64;QD=31.42;SOR=0.693	GT:AD:DP:GQ:PL	1/1:0,40:40:99:1935,129,0
X	22844589	.	TAA	T	1852.73	.	AC=2;AF=1.00;AN=2;DP=41;ExcessHet=3.0103;FS=0.000;MLEAC=2;MLEAF=1.00;MQ=42.60;QD=28.05;SOR=0.741	GT:AD:DP:GQ:PL	1/1:0,41:41:99:1890,126,0
X	22844593	.	ATTCT	A	1897.73	.	AC=2;AF=1.00;AN=2;DP=42;ExcessHet=3.0103;FS=0.000;MLEAC=2;MLEAF=1.00;MQ=42.63;QD=35.62;SOR=0.693	GT:AD:DP:GQ:PL	1/1:0,42:42:99:1935,129,0
X	22844600	.	TAACG	T	2007.73	.	AC=2;AF=1.00;AN=2;DP=43;ExcessHet=3.0103;FS=0.000;MLEAC=2;MLEAF=1.00;MQ=42.67;QD=30.63;SOR=0.739	GT:AD:DP:GQ:PL	1/1:0,43:43:99:2045,138,0
X	22844606	.	GAAAGGTATATTACATAACTAT	G	1962.73	.	AC=2;AF=1.00;AN=2;DP=45;ExcessHet=3.0103;FS=0.000;MLEAC=2;MLEAF=1.00;MQ=42.73;QD=26.22;SOR=0.737	GT:AD:DP:GQ:PL	1/1:0,45:45:99:2000,136,0
X	22844703	.	A	G	1284.77	.	AC=2;AF=1.00;AN=2;DP=50;ExcessHet=3.0103;FS=0.000;MLEAC=2;MLEAF=1.00;MQ=43.53;QD=25.70;SOR=0.952	GT:AD:DP:GQ:PL	1/1:0,50:50:99:1313,149,0
X	22844811	.	TA	T	927.73	.	AC=2;AF=1.00;AN=2;DP=46;ExcessHet=3.0103;FS=0.000;MLEAC=2;MLEAF=1.00;MQ=43.79;QD=21.08;SOR=1.230	GT:AD:DP:GQ:PL	1/1:0,44:44:99:965,131,0
X	22844831	.	G	A	1194.77	.	AC=2;AF=1.00;AN=2;DP=45;ExcessHet=3.0103;FS=0.000;MLEAC=2;MLEAF=1.00;MQ=43.69;QD=26.55;SOR=0.929	GT:AD:DP:GQ:PL	1/1:0,45:45:99:1223,134,0
X	22844848	.	A	G	1350.77	.	AC=2;AF=1.00;AN=2;DP=49;ExcessHet=3.0103;FS=0.000;MLEAC=2;MLEAF=1.00;MQ=43.76;QD=27.57;SOR=1.112	GT:AD:DP:GQ:PL	1/1:0,49:49:99:1379,147,0
X	22844908	.	T	TA	1313.73	.	AC=2;AF=1.00;AN=2;DP=61;ExcessHet=3.0103;FS=0.000;MLEAC=2;MLEAF=1.00;MQ=43.79;QD=22.27;SOR=0.726	GT:AD:DP:GQ:PL	1/1:0,59:59:99:1351,176,0
X	22845055	.	A	G	1920.77	.	AC=2;AF=1.00;AN=2;DP=73;ExcessHet=3.0103;FS=0.000;MLEAC=2;MLEAF=1.00;MQ=43.97;QD=26.68;SOR=0.807	GT:AD:DP:GQ:PL	1/1:0,72:72:99:1949,216,0
X	22845704	.	C	CAAA	538.73	.	AC=2;AF=1.00;AN=2;BaseQRankSum=0.942;ClippingRankSum=0.000;DP=23;ExcessHet=3.0103;FS=5.119;MLEAC=2;MLEAF=1.00;MQ=43.05;MQRankSum=-0.361;QD=33.84;ReadPosRankSum=0.403;SOR=1.872	GT:AD:DP:GQ:PL	1/1:1,12:13:52:576,52,0
X	22846468	.	G	GA	1088.73	.	AC=2;AF=1.00;AN=2;BaseQRankSum=-1.191;ClippingRankSum=0.000;DP=56;ExcessHet=3.0103;FS=3.263;MLEAC=2;MLEAF=1.00;MQ=43.90;MQRankSum=-0.099;QD=20.54;ReadPosRankSum=0.850;SOR=0.467	GT:AD:DP:GQ:PL	1/1:1,52:53:99:1126,143,0
X	22846658	.	G	A	1357.77	.	AC=2;AF=1.00;AN=2;BaseQRankSum=1.415;ClippingRankSum=0.000;DP=53;ExcessHet=3.0103;FS=0.000;MLEAC=2;MLEAF=1.00;MQ=44.35;MQRankSum=0.000;QD=26.11;ReadPosRankSum=0.334;SOR=0.311	GT:AD:DP:GQ:PL	1/1:1,51:52:99:1386,129,0
X	22846697	.	C	T	1500.77	.	AC=2;AF=1.00;AN=2;BaseQRankSum=1.207;ClippingRankSum=0.000;DP=57;ExcessHet=3.0103;FS=3.409;MLEAC=2;MLEAF=1.00;MQ=44.42;MQRankSum=0.124;QD=26.33;ReadPosRankSum=-1.490;SOR=0.568	GT:AD:DP:GQ:PL	1/1:1,56:57:99:1529,144,0
X	22846726	.	AAT	A	821.73	.	AC=2;AF=1.00;AN=2;BaseQRankSum=0.474;ClippingRankSum=0.000;DP=58;ExcessHet=3.0103;FS=5.153;MLEAC=2;MLEAF=1.00;MQ=44.16;MQRankSum=-0.214;QD=15.50;ReadPosRankSum=-0.994;SOR=0.829	GT:AD:DP:GQ:PL	1/1:4,49:53:53:859,53,0
X	22847350	.	G	T	760.77	.	AC=2;AF=1.00;AN=2;BaseQRankSum=1.830;ClippingRankSum=0.000;DP=32;ExcessHet=3.0103;FS=0.000;MLEAC=2;MLEAF=1.00;MQ=44.35;MQRankSum=0.387;QD=23.77;ReadPosRankSum=-0.663;SOR=1.329	GT:AD:DP:GQ:PL	1/1:2,30:32:41:789,41,0
X	22847411	.	A	G	1537.77	.	AC=2;AF=1.00;AN=2;DP=36;ExcessHet=3.0103;FS=0.000;MLEAC=2;MLEAF=1.00;MQ=45.52;QD=28.06;SOR=1.061	GT:AD:DP:GQ:PL	1/1:0,36:36:99:1566,108,0
X	22847416	.	C	CAA	1627.73	.	AC=2;AF=1.00;AN=2;DP=36;ExcessHet=3.0103;FS=0.000;MLEAC=2;MLEAF=1.00;MQ=45.52;QD=28.82;SOR=1.179	GT:AD:DP:GQ:PL	1/1:0,36:36:99:1665,120,0
X	22847420	.	G	A	1664.77	.	AC=2;AF=1.00;AN=2;DP=36;ExcessHet=3.0103;FS=0.000;MLEAC=2;MLEAF=1.00;MQ=45.52;QD=26.08;SOR=1.061	GT:AD:DP:GQ:PL	1/1:0,36:36:99:1693,114,0
X	22847425	.	T	G	1619.77	.	AC=2;AF=1.00;AN=2;DP=37;ExcessHet=3.0103;FS=0.000;MLEAC=2;MLEAF=1.00;MQ=45.48;QD=30.56;SOR=0.984	GT:AD:DP:GQ:PL	1/1:0,37:37:99:1648,111,0
X	22847556	.	C	T	1105.77	.	AC=2;AF=1.00;AN=2;BaseQRankSum=-0.249;ClippingRankSum=0.000;DP=29;ExcessHet=3.0103;FS=0.000;MLEAC=2;MLEAF=1.00;MQ=43.86;MQRankSum=0.000;QD=26.09;ReadPosRankSum=-0.805;SOR=0.643	GT:AD:DP:GQ:PL	1/1:1,27:28:34:1134,34,0
X	22847558	.	CCA	C	1096.73	.	AC=2;AF=1.00;AN=2;BaseQRankSum=1.386;ClippingRankSum=0.000;DP=29;ExcessHet=3.0103;FS=0.000;MLEAC=2;MLEAF=1.00;MQ=43.86;MQRankSum=0.000;QD=30.81;ReadPosRankSum=-0.930;SOR=0.643	GT:AD:DP:GQ:PL	1/1:1,27:28:34:1134,34,0
X	22847780	.	AGG	A	418.73	.	AC=2;AF=1.00;AN=2;DP=24;ExcessHet=3.0103;FS=0.000;MLEAC=1;MLEAF=0.500;MQ=43.92;QD=26.17;SOR=1.981	GT:AD:DP:GQ:PL	1/1:0,16:16:47:436,47,0
X	22848349	.	T	C	3017.77	.	AC=2;AF=1.00;AN=2;DP=68;ExcessHet=3.0103;FS=0.000;MLEAC=2;MLEAF=1.00;MQ=44.04;QD=26.89;SOR=0.990	GT:AD:DP:GQ:PL	1/1:0,67:67:99:3046,205,0
X	22848351	.	T	A	3017.77	.	AC=2;AF=1.00;AN=2;DP=68;ExcessHet=3.0103;FS=0.000;MLEAC=2;MLEAF=1.00;MQ=44.04;QD=29.18;SOR=0.990	GT:AD:DP:GQ:PL	1/1:0,67:67:99:3046,205,0
X	22848365	.	AT	A	3022.73	.	AC=2;AF=1.00;AN=2;DP=68;ExcessHet=3.0103;FS=0.000;MLEAC=2;MLEAF=1.00;MQ=44.00;QD=35.12;SOR=0.990	GT:AD:DP:GQ:PL	1/1:0,67:67:99:3060,205,0
X	22848370	.	A	C	3112.77	.	AC=2;AF=1.00;AN=2;DP=67;ExcessHet=3.0103;FS=0.000;MLEAC=2;MLEAF=1.00;MQ=44.00;QD=32.77;SOR=0.957	GT:AD:DP:GQ:PL	1/1:0,66:66:99:3141,211,0
X	22848374	.	G	A	3139.77	.	AC=2;AF=1.00;AN=2;DP=71;ExcessHet=3.0103;FS=0.000;MLEAC=2;MLEAF=1.00;MQ=44.00;QD=30.11;SOR=0.811	GT:AD:DP:GQ:PL	1/1:0,70:70:99:3168,214,0
X	22848375	.	C	T	3139.77	.	AC=2;AF=1.00;AN=2;DP=72;ExcessHet=3.0103;FS=0.000;MLEAC=2;MLEAF=1.00;MQ=44.00;QD=30.70;SOR=0.779	GT:AD:DP:GQ:PL	1/1:0,71:71:99:3168,214,0
X	22848904	.	ACGCCCC	A	1178.73	.	AC=2;AF=1.00;AN=2;DP=30;ExcessHet=3.0103;FS=0.000;MLEAC=2;MLEAF=1.00;MQ=43.90;QD=28.83;SOR=1.781	GT:AD:DP:GQ:PL	1/1:0,27:27:82:1216,82,0
X	22849616	.	T	C	1229.77	.	AC=2;AF=1.00;AN=2;DP=49;ExcessHet=3.0103;FS=0.000;MLEAC=2;MLEAF=1.00;MQ=39.18;QD=25.62;SOR=1.179	GT:AD:DP:GQ:PL	1/1:0,48:48:99:1258,143,0
X	22849722	.	A	C	1020.77	.	AC=2;AF=1.00;AN=2;DP=42;ExcessHet=3.0103;FS=0.000;MLEAC=2;MLEAF=1.00;MQ=40.11;QD=25.52;SOR=0.793	GT:AD:DP:GQ:PL	1/1:0,40:40:99:1049,119,0
X	22849815	.	A	AT	1626.73	.	AC=2;AF=1.00;AN=2;DP=41;ExcessHet=3.0103;FS=0.000;MLEAC=2;MLEAF=1.00;MQ=41.97;QD=33.90;SOR=1.270	GT:AD:DP:GQ:PL	1/1:0,37:37:99:1664,114,0
X	22849823	.	C	T	1715.77	.	AC=2;AF=1.00;AN=2;DP=43;ExcessHet=3.0103;FS=0.000;MLEAC=2;MLEAF=1.00;MQ=42.07;QD=27.71;SOR=1.347	GT:AD:DP:GQ:PL	1/1:0,41:41:99:1744,123,0
X	22849920	.	C	A	1265.77	.	AC=2;AF=1.00;AN=2;DP=48;ExcessHet=3.0103;FS=0.000;MLEAC=2;MLEAF=1.00;MQ=43.68;QD=26.37;SOR=0.963	GT:AD:DP:GQ:PL	1/1:0,48:48:99:1294,144,0
X	22850110	.	C	T	1620.77	.	AC=2;AF=1.00;AN=2;BaseQRankSum=-0.861;ClippingRankSum=0.000;DP=61;ExcessHet=3.0103;FS=3.540;MLEAC=2;MLEAF=1.00;MQ=43.97;MQRankSum=0.000;QD=26.57;ReadPosRankSum=-0.599;SOR=0.658	GT:AD:DP:GQ:PL	1/1:1,60:61:99:1649,154,0
X	22850164	.	C	T	1552.77	.	AC=2;AF=1.00;AN=2;DP=57;ExcessHet=3.0103;FS=0.000;MLEAC=2;MLEAF=1.00;MQ=43.93;QD=27.24;SOR=1.238	GT:AD:DP:GQ:PL	1/1:0,57:57:99:1581,171,0
X	22850206	.	A	G	1415.77	.	AC=2;AF=1.00;AN=2;DP=52;ExcessHet=3.0103;FS=0.000;MLEAC=2;MLEAF=1.00;MQ=43.96;QD=27.23;SOR=0.941	GT:AD:DP:GQ:PL	1/1:0,52:52:99:1444,156,0
X	22850239	.	A	G	1247.77	.	AC=2;AF=1.00;AN=2;DP=46;ExcessHet=3.0103;FS=0.000;MLEAC=2;MLEAF=1.00;MQ=43.96;QD=27.13;SOR=0.780	GT:AD:DP:GQ:PL	1/1:0,46:46:99:1276,138,0
X	22850764	.	G	A	902.77	.	AC=2;AF=1.00;AN=2;DP=34;ExcessHet=3.0103;FS=0.000;MLEAC=2;MLEAF=1.00;MQ=43.88;QD=26.55;SOR=1.609	GT:AD:DP:GQ:PL	1/1:0,34:34:99:931,102,0
X	22850838	.	C	CAA	470.77	.	AC=2;AF=1.00;AN=2;BaseQRankSum=-0.172;ClippingRankSum=0.000;DP=22;ExcessHet=3.0103;FS=3.136;MLEAC=2;MLEAF=1.00;MQ=43.91;MQRankSum=-0.196;QD=24.78;ReadPosRankSum=-0.770;SOR=0.136	GT:AD:DP:GQ:PL	1/1:2,17:19:17:505,17,0
X	22851055	.	C	CA	1709.73	.	AC=2;AF=1.00;AN=2;DP=39;ExcessHet=3.0103;FS=0.000;MLEAC=2;MLEAF=1.00;MQ=43.85;QD=30.29;SOR=2.073	GT:AD:DP:GQ:PL	1/1:0,38:38:99:1747,117,0
X	22851063	.	TTA	T	1799.73	.	AC=2;AF=1.00;AN=2;DP=41;ExcessHet=3.0103;FS=0.000;MLEAC=2;MLEAF=1.00;MQ=43.86;QD=33.04;SOR=1.845	GT:AD:DP:GQ:PL	1/1:0,41:41:99:1837,123,0
X	22851066	.	A	ATG	1762.73	.	AC=2;AF=1.00;AN=2;DP=40;ExcessHet=3.0103;FS=0.000;MLEAC=2;MLEAF=1.00;MQ=43.85;QD=30.93;SOR=1.981	GT:AD:DP:GQ:PL	1/1:0,40:40:99:1800,120,0
X	22851075	.	A	C	1636.77	.	AC=2;AF=1.00;AN=2;DP=36;ExcessHet=3.0103;FS=0.000;MLEAC=2;MLEAF=1.00;MQ=43.84;QD=31.48;SOR=1.949	GT:AD:DP:GQ:PL	1/1:0,36:36:99:1665,111,0
X	22851088	.	C	T	1031.77	.	AC=2;AF=1.00;AN=2;DP=38;ExcessHet=3.0103;FS=0.000;MLEAC=2;MLEAF=1.00;MQ=43.85;QD=27.15;SOR=1.493	GT:AD:DP:GQ:PL	1/1:0,38:38:99:1060,114,0
X	22851503	.	A	G	217.78	.	AC=2;AF=1.00;AN=2;DP=11;ExcessHet=3.0103;FS=0.000;MLEAC=2;MLEAF=1.00;MQ=43.47;QD=24.20;SOR=3.056	GT:AD:DP:GQ:PL	1/1:0,9:9:27:246,27,0
X	22852076	.	C	A	1042.77	.	AC=2;AF=1.00;AN=2;BaseQRankSum=-1.006;ClippingRankSum=0.000;DP=41;ExcessHet=3.0103;FS=3.575;MLEAC=2;MLEAF=1.00;MQ=43.95;MQRankSum=0.000;QD=25.43;ReadPosRankSum=0.508;SOR=0.707	GT:AD:DP:GQ:PL	1/1:1,40:41:94:1071,94,0
X	22852127	.	GATTCCAGAA	G	1572.73	.	AC=2;AF=1.00;AN=2;BaseQRankSum=-0.461;ClippingRankSum=0.000;DP=41;ExcessHet=3.0103;FS=0.000;MLEAC=2;MLEAF=1.00;MQ=43.95;MQRankSum=0.000;QD=32.76;ReadPosRankSum=0.091;SOR=0.245	GT:AD:DP:GQ:PL	1/1:1,37:38:70:1610,70,0
X	22852248	.	A	C	1249.77	.	AC=2;AF=1.00;AN=2;DP=47;ExcessHet=3.0103;FS=0.000;MLEAC=2;MLEAF=1.00;MQ=43.96;QD=26.59;SOR=1.132	GT:AD:DP:GQ:PL	1/1:0,47:47:99:1278,140,0
X	22852323	.	C	CA	1120.73	.	AC=2;AF=1.00;AN=2;BaseQRankSum=-0.310;ClippingRankSum=0.000;DP=42;ExcessHet=3.0103;FS=0.000;MLEAC=2;MLEAF=1.00;MQ=44.00;MQRankSum=0.000;QD=27.33;ReadPosRankSum=-0.127;SOR=0.507	GT:AD:DP:GQ:PL	1/1:1,40:41:97:1158,97,0
X	22852355	.	C	G	637.77	.	AC=2;AF=1.00;AN=2;BaseQRankSum=-0.669;ClippingRankSum=0.000;DP=39;ExcessHet=3.0103;FS=0.000;MLEAC=2;MLEAF=1.00;MQ=44.00;MQRankSum=0.000;QD=16.78;ReadPosRankSum=-0.677;SOR=0.479	GT:AD:DP:GQ:PL	1/1:3,35:38:40:666,40,0
X	22852406	.	A	G	1117.77	.	AC=2;AF=1.00;AN=2;BaseQRankSum=-0.709;ClippingRankSum=0.000;DP=47;ExcessHet=3.0103;FS=0.000;MLEAC=2;MLEAF=1.00;MQ=44.00;MQRankSum=0.000;QD=23.78;ReadPosRankSum=0.885;SOR=0.259	GT:AD:DP:GQ:PL	1/1:1,46:47:99:1146,112,0
X	22852451	.	G	A	1315.77	.	AC=2;AF=1.00;AN=2;DP=50;ExcessHet=3.0103;FS=0.000;MLEAC=2;MLEAF=1.00;MQ=43.96;QD=26.32;SOR=0.859	GT:AD:DP:GQ:PL	1/1:0,50:50:99:1344,150,0
X	22852585	.	A	T	1235.77	.	AC=2;AF=1.00;AN=2;BaseQRankSum=-0.555;ClippingRankSum=0.000;DP=49;ExcessHet=3.0103;FS=3.285;MLEAC=2;MLEAF=1.00;MQ=43.96;MQRankSum=0.000;QD=25.22;ReadPosRankSum=-0.577;SOR=0.487	GT:AD:DP:GQ:PL	1/1:1,48:49:99:1264,119,0
X	22852624	.	G	A	1510.77	.	AC=2;AF=1.00;AN=2;DP=57;ExcessHet=3.0103;FS=0.000;MLEAC=2;MLEAF=1.00;MQ=43.97;QD=26.50;SOR=0.800	GT:AD:DP:GQ:PL	1/1:0,57:57:99:1539,171,0
X	22852733	.	T	C	1479.77	.	AC=2;AF=1.00;AN=2;DP=57;ExcessHet=3.0103;FS=0.000;MLEAC=2;MLEAF=1.00;MQ=43.97;QD=25.96;SOR=0.728	GT:AD:DP:GQ:PL	1/1:0,57:57:99:1508,170,0
X	22852757	.	C	A	1439.77	.	AC=2;AF=1.00;AN=2;DP=54;ExcessHet=3.0103;FS=0.000;MLEAC=2;MLEAF=1.00;MQ=43.96;QD=26.66;SOR=0.693	GT:AD:DP:GQ:PL	1/1:0,54:54:99:1468,161,0
X	22852883	.	A	G	2463.77	.	AC=2;AF=1.00;AN=2;BaseQRankSum=-0.697;ClippingRankSum=0.000;DP=58;ExcessHet=3.0103;FS=0.000;MLEAC=2;MLEAF=1.00;MQ=43.83;MQRankSum=-0.204;QD=31.57;ReadPosRankSum=0.239;SOR=0.237	GT:AD:DP:GQ:PL	1/1:1,57:58:99:2492,122,0
X	22852886	.	AT	A	2463.73	.	AC=2;AF=1.00;AN=2;BaseQRankSum=0.000;ClippingRankSum=0.000;DP=60;ExcessHet=3.0103;FS=0.000;MLEAC=2;MLEAF=1.00;MQ=43.84;MQRankSum=-0.200;QD=31.86;ReadPosRankSum=0.404;SOR=0.237	GT:AD:DP:GQ:PL	1/1:1,59:60:99:2501,125,0
X	22853153	.	AT	A	1537.73	.	AC=2;AF=1.00;AN=2;DP=49;ExcessHet=3.0103;FS=0.000;MLEAC=2;MLEAF=1.00;MQ=43.46;QD=32.04;SOR=0.693	GT:AD:DP:GQ:PL	1/1:0,48:48:99:1575,144,0
X	22853320	.	C	T	2213.77	.	AC=2;AF=1.00;AN=2;DP=51;ExcessHet=3.0103;FS=0.000;MLEAC=2;MLEAF=1.00;MQ=44.00;QD=28.26;SOR=0.813	GT:AD:DP:GQ:PL	1/1:0,51:51:99:2242,154,0
X	22853321	.	G	T	2213.77	.	AC=2;AF=1.00;AN=2;DP=49;ExcessHet=3.0103;FS=0.000;MLEAC=2;MLEAF=1.00;MQ=44.00;QD=34.00;SOR=0.909	GT:AD:DP:GQ:PL	1/1:0,49:49:99:2242,154,0
X	22853382	.	GA	G	1477.73	.	AC=2;AF=1.00;AN=2;DP=47;ExcessHet=3.0103;FS=0.000;MLEAC=2;MLEAF=1.00;MQ=44.00;QD=32.12;SOR=0.693	GT:AD:DP:GQ:PL	1/1:0,46:46:99:1515,138,0
X	22853578	.	T	C	1229.77	.	AC=2;AF=1.00;AN=2;DP=46;ExcessHet=3.0103;FS=0.000;MLEAC=2;MLEAF=1.00;MQ=44.00;QD=26.73;SOR=0.780	GT:AD:DP:GQ:PL	1/1:0,46:46:99:1258,138,0
X	22853632	.	T	A	1457.77	.	AC=2;AF=1.00;AN=2;DP=54;ExcessHet=3.0103;FS=0.000;MLEAC=2;MLEAF=1.00;MQ=44.00;QD=27.51;SOR=0.981	GT:AD:DP:GQ:PL	1/1:0,53:53:99:1486,159,0
X	22853836	.	T	C	1243.77	.	AC=2;AF=1.00;AN=2;DP=48;ExcessHet=3.0103;FS=0.000;MLEAC=2;MLEAF=1.00;MQ=44.00;QD=25.91;SOR=0.866	GT:AD:DP:GQ:PL	1/1:0,48:48:99:1272,143,0
X	22854197	.	C	G	1273.77	.	AC=2;AF=1.00;AN=2;DP=48;ExcessHet=3.0103;FS=0.000;MLEAC=2;MLEAF=1.00;MQ=44.00;QD=26.54;SOR=0.866	GT:AD:DP:GQ:PL	1/1:0,48:48:99:1302,144,0
X	22854221	.	A	T	1318.77	.	AC=2;AF=1.00;AN=2;DP=48;ExcessHet=3.0103;FS=0.000;MLEAC=2;MLEAF=1.00;MQ=44.00;QD=27.47;SOR=0.776	GT:AD:DP:GQ:PL	1/1:0,48:48:99:1347,144,0
X	22854233	.	G	A	1104.77	.	AC=2;AF=1.00;AN=2;DP=41;ExcessHet=3.0103;FS=0.000;MLEAC=2;MLEAF=1.00;MQ=44.05;QD=26.95;SOR=0.843	GT:AD:DP:GQ:PL	1/1:0,41:41:99:1133,123,0
X	22854279	.	G	GAA	1280.73	.	AC=2;AF=1.00;AN=2;DP=51;ExcessHet=3.0103;FS=0.000;MLEAC=2;MLEAF=1.00;MQ=44.00;QD=29.78;SOR=1.096	GT:AD:DP:GQ:PL	1/1:0,43:43:99:1318,134,0
X	22854418	.	G	A	1204.77	.	AC=2;AF=1.00;AN=2;DP=44;ExcessHet=3.0103;FS=0.000;MLEAC=2;MLEAF=1.00;MQ=43.96;QD=27.38;SOR=0.693	GT:AD:DP:GQ:PL	1/1:0,44:44:99:1233,132,0
X	22854787	.	GT	G	1277.73	.	AC=2;AF=1.00;AN=2;DP=63;ExcessHet=3.0103;FS=0.000;MLEAC=2;MLEAF=1.00;MQ=44.18;QD=22.03;SOR=0.836	GT:AD:DP:GQ:PL	1/1:0,58:58:99:1315,173,0
X	22855107	.	G	GT	1604.73	.	AC=2;AF=1.00;AN=2;DP=40;ExcessHet=3.0103;FS=0.000;MLEAC=2;MLEAF=1.00;MQ=45.32;QD=33.08;SOR=0.752	GT:AD:DP:GQ:PL	1/1:0,36:36:99:1642,114,0
X	22855119	.	G	A	1906.77	.	AC=2;AF=1.00;AN=2;DP=43;ExcessHet=3.0103;FS=0.000;MLEAC=2;MLEAF=1.00;MQ=45.19;QD=23.94;SOR=0.941	GT:AD:DP:GQ:PL	1/1:0,43:43:99:1935,129,0
X	22855122	.	G	A	2041.77	.	AC=2;AF=1.00;AN=2;DP=43;ExcessHet=3.0103;FS=0.000;MLEAC=2;MLEAF=1.00;MQ=45.19;QD=26.89;SOR=0.941	GT:AD:DP:GQ:PL	1/1:0,43:43:99:2070,138,0
X	22855124	.	G	A	2006.77	.	AC=2;AF=1.00;AN=2;DP=44;ExcessHet=3.0103;FS=0.000;MLEAC=2;MLEAF=1.00;MQ=45.16;QD=27.87;SOR=0.990	GT:AD:DP:GQ:PL	1/1:0,44:44:99:2035,138,0
X	22855126	.	CTG	C	1952.73	.	AC=2;AF=1.00;AN=2;DP=42;ExcessHet=3.0103;FS=0.000;MLEAC=2;MLEAF=1.00;MQ=45.26;QD=29.94;SOR=1.127	GT:AD:DP:GQ:PL	1/1:0,42:42:99:1990,135,0
X	22855659	.	G	A	2011.77	.	AC=2;AF=1.00;AN=2;BaseQRankSum=1.710;ClippingRankSum=0.000;DP=47;ExcessHet=3.0103;FS=0.000;MLEAC=2;MLEAF=1.00;MQ=43.37;MQRankSum=-0.357;QD=33.58;ReadPosRankSum=2.151;SOR=0.299	GT:AD:DP:GQ:PL	1/1:1,46:47:93:2040,93,0
X	22855660	.	C	A	2011.77	.	AC=2;AF=1.00;AN=2;BaseQRankSum=-1.037;ClippingRankSum=0.000;DP=48;ExcessHet=3.0103;FS=0.000;MLEAC=2;MLEAF=1.00;MQ=43.30;MQRankSum=-0.390;QD=33.94;ReadPosRankSum=2.023;SOR=0.277	GT:AD:DP:GQ:PL	1/1:1,47:48:93:2040,93,0
X	22855715	.	T	G	1251.77	.	AC=2;AF=1.00;AN=2;BaseQRankSum=-0.405;ClippingRankSum=0.000;DP=49;ExcessHet=3.0103;FS=3.285;MLEAC=2;MLEAF=1.00;MQ=43.00;MQRankSum=-0.518;QD=25.55;ReadPosRankSum=-0.921;SOR=0.487	GT:AD:DP:GQ:PL	1/1:1,48:49:99:1280,118,0
X	22855801	.	C	A	2362.77	.	AC=2;AF=1.00;AN=2;BaseQRankSum=-1.828;ClippingRankSum=0.000;DP=59;ExcessHet=3.0103;FS=0.000;MLEAC=2;MLEAF=1.00;MQ=42.07;MQRankSum=-1.151;QD=36.76;ReadPosRankSum=1.310;SOR=0.877	GT:AD:DP:GQ:PL	1/1:2,57:59:96:2391,96,0
X	22855813	.	G	T	2339.77	.	AC=2;AF=1.00;AN=2;BaseQRankSum=0.542;ClippingRankSum=0.000;DP=56;ExcessHet=3.0103;FS=0.000;MLEAC=2;MLEAF=1.00;MQ=42.12;MQRankSum=-0.769;QD=30.61;ReadPosRankSum=-0.418;SOR=0.269	GT:AD:DP:GQ:PL	1/1:1,55:56:99:2368,117,0
X	22856014	.	C	A	2431.77	.	AC=2;AF=1.00;AN=2;BaseQRankSum=-1.622;ClippingRankSum=0.000;DP=57;ExcessHet=3.0103;FS=0.000;MLEAC=2;MLEAF=1.00;MQ=41.96;MQRankSum=-0.839;QD=32.45;ReadPosRankSum=2.427;SOR=0.512	GT:AD:DP:GQ:PL	1/1:1,56:57:99:2460,137,0
X	22856031	.	T	G	2517.77	.	AC=2;AF=1.00;AN=2;DP=58;ExcessHet=3.0103;FS=0.000;MLEAC=2;MLEAF=1.00;MQ=41.91;QD=31.66;SOR=1.179	GT:AD:DP:GQ:PL	1/1:0,58:58:99:2546,178,0
X	22856092	.	C	T	1342.77	.	AC=2;AF=1.00;AN=2;DP=51;ExcessHet=3.0103;FS=0.000;MLEAC=2;MLEAF=1.00;MQ=41.77;QD=26.33;SOR=0.994	GT:AD:DP:GQ:PL	1/1:0,51:51:99:1371,152,0
X	22856205	.	T	C	1320.77	.	AC=2;AF=1.00;AN=2;DP=51;ExcessHet=3.0103;FS=0.000;MLEAC=2;MLEAF=1.00;MQ=43.21;QD=26.95;SOR=1.112	GT:AD:DP:GQ:PL	1/1:0,49:49:99:1349,146,0
X	22856274	.	T	A	1323.77	.	AC=2;AF=1.00;AN=2;BaseQRankSum=-0.145;ClippingRankSum=0.000;DP=51;ExcessHet=3.0103;FS=3.274;MLEAC=2;MLEAF=1.00;MQ=43.81;MQRankSum=-0.219;QD=25.96;ReadPosRankSum=0.918;SOR=0.477	GT:AD:DP:GQ:PL	1/1:1,50:51:99:1352,125,0
X	22856348	.	T	A	2051.77	.	AC=2;AF=1.00;AN=2;BaseQRankSum=-1.183;ClippingRankSum=0.000;DP=51;ExcessHet=3.0103;FS=5.035;MLEAC=2;MLEAF=1.00;MQ=43.81;MQRankSum=-0.219;QD=26.43;ReadPosRankSum=-1.021;SOR=1.670	GT:AD:DP:GQ:PL	1/1:1,50:51:99:2080,111,0
X	22856365	.	A	ATATG	2169.73	.	AC=2;AF=1.00;AN=2;BaseQRankSum=0.169;ClippingRankSum=0.000;DP=53;ExcessHet=3.0103;FS=4.690;MLEAC=2;MLEAF=1.00;MQ=43.82;MQRankSum=-0.214;QD=31.21;ReadPosRankSum=-0.622;SOR=1.447	GT:AD:DP:GQ:PL	1/1:1,52:53:99:2207,117,0
X	22856762	.	C	T	1440.77	.	AC=2;AF=1.00;AN=2;DP=56;ExcessHet=3.0103;FS=0.000;MLEAC=2;MLEAF=1.00;MQ=43.87;QD=26.68;SOR=0.767	GT:AD:DP:GQ:PL	1/1:0,54:54:99:1469,162,0
X	22857585	.	G	A	1086.77	.	AC=2;AF=1.00;AN=2;BaseQRankSum=1.640;ClippingRankSum=0.000;DP=41;ExcessHet=3.0103;FS=0.000;MLEAC=2;MLEAF=1.00;MQ=43.95;MQRankSum=0.000;QD=26.51;ReadPosRankSum=-0.614;SOR=0.223	GT:AD:DP:GQ:PL	1/1:1,40:41:98:1115,98,0
X	22857805	.	A	AT	1003.73	.	AC=1;AF=0.500;AN=2;BaseQRankSum=-0.168;ClippingRankSum=0.000;DP=46;ExcessHet=3.0103;FS=4.972;MLEAC=1;MLEAF=0.500;MQ=43.65;MQRankSum=-0.424;QD=22.81;ReadPosRankSum=-1.135;SOR=0.679	GT:AD:DP:GQ:PL	0/1:4,40:44:70:1041,0,70
X	22857807	.	C	T	1930.77	.	AC=2;AF=1.00;AN=2;BaseQRankSum=0.479;ClippingRankSum=0.000;DP=47;ExcessHet=3.0103;FS=3.499;MLEAC=2;MLEAF=1.00;MQ=43.66;MQRankSum=-0.229;QD=25.15;ReadPosRankSum=0.206;SOR=0.643	GT:AD:DP:GQ:PL	1/1:1,46:47:43:1959,43,0
X	22857812	.	G	A	2054.77	.	AC=2;AF=1.00;AN=2;BaseQRankSum=0.444;ClippingRankSum=0.000;DP=48;ExcessHet=3.0103;FS=3.388;MLEAC=2;MLEAF=1.00;MQ=43.62;MQRankSum=-0.272;QD=26.38;ReadPosRankSum=-0.144;SOR=0.563	GT:AD:DP:GQ:PL	1/1:1,47:48:52:2083,52,0
X	22857816	.	T	G	2054.77	.	AC=2;AF=1.00;AN=2;BaseQRankSum=-0.522;ClippingRankSum=0.000;DP=48;ExcessHet=3.0103;FS=3.590;MLEAC=2;MLEAF=1.00;MQ=43.72;MQRankSum=-0.226;QD=35.79;ReadPosRankSum=-0.434;SOR=0.707	GT:AD:DP:GQ:PL	1/1:1,47:48:52:2083,52,0
X	22858353	.	GA	G	325.73	.	AC=2;AF=1.00;AN=2;BaseQRankSum=1.992;ClippingRankSum=0.000;DP=21;ExcessHet=3.0103;FS=3.757;MLEAC=2;MLEAF=1.00;MQ=42.53;MQRankSum=-0.716;QD=17.14;ReadPosRankSum=1.097;SOR=0.916	GT:AD:DP:GQ:PL	1/1:1,18:19:37:363,37,0
X	22858463	.	C	CATGT	1522.73	.	AC=2;AF=1.00;AN=2;BaseQRankSum=0.420;ClippingRankSum=0.000;DP=44;ExcessHet=3.0103;FS=0.000;MLEAC=2;MLEAF=1.00;MQ=41.59;MQRankSum=-1.046;QD=34.95;ReadPosRankSum=-0.893;SOR=0.990	GT:AD:DP:GQ:PL	1/1:1,34:35:66:1560,66,0
X	22858519	.	A	G	1312.77	.	AC=2;AF=1.00;AN=2;BaseQRankSum=0.495;ClippingRankSum=0.000;DP=52;ExcessHet=3.0103;FS=0.000;MLEAC=2;MLEAF=1.00;MQ=41.73;MQRankSum=-0.970;QD=25.25;ReadPosRankSum=0.367;SOR=0.354	GT:AD:DP:GQ:PL	1/1:1,51:52:99:1341,129,0
X	22858565	.	C	A	1527.77	.	AC=2;AF=1.00;AN=2;DP=57;ExcessHet=3.0103;FS=0.000;MLEAC=2;MLEAF=1.00;MQ=41.51;QD=26.80;SOR=0.877	GT:AD:DP:GQ:PL	1/1:0,57:57:99:1556,171,0
X	22858609	.	T	TCA	2559.73	.	AC=2;AF=1.00;AN=2;DP=56;ExcessHet=3.0103;FS=0.000;MLEAC=2;MLEAF=1.00;MQ=41.55;QD=36.76;SOR=0.804	GT:AD:DP:GQ:PL	1/1:0,55:55:99:2597,175,0
X	22858610	.	T	TCATATCA	2559.73	.	AC=2;AF=1.00;AN=2;DP=55;ExcessHet=3.0103;FS=0.000;MLEAC=2;MLEAF=1.00;MQ=41.56;QD=30.56;SOR=0.804	GT:AD:DP:GQ:PL	1/1:0,55:55:99:2597,175,0
X	22858612	.	AGGGGG	A	2617.73	.	AC=2;AF=1.00;AN=2;DP=54;ExcessHet=3.0103;FS=0.000;MLEAC=2;MLEAF=1.00;MQ=41.52;QD=28.75;SOR=0.931	GT:AD:DP:GQ:PL	1/1:0,54:54:99:2655,178,0
X	22858618	.	G	GAAGATAT	2392.73	.	AC=2;AF=1.00;AN=2;DP=52;ExcessHet=3.0103;FS=0.000;MLEAC=2;MLEAF=1.00;MQ=41.42;QD=28.14;SOR=0.941	GT:AD:DP:GQ:PL	1/1:0,52:52:99:2430,163,0
X	22858637	.	A	G	2095.77	.	AC=2;AF=1.00;AN=2;DP=50;ExcessHet=3.0103;FS=0.000;MLEAC=2;MLEAF=1.00;MQ=41.64;QD=30.27;SOR=0.773	GT:AD:DP:GQ:PL	1/1:0,50:50:99:2124,153,0
X	22858700	.	T	G	1116.77	.	AC=2;AF=1.00;AN=2;DP=42;ExcessHet=3.0103;FS=0.000;MLEAC=2;MLEAF=1.00;MQ=42.73;QD=26.59;SOR=1.005	GT:AD:DP:GQ:PL	1/1:0,42:42:99:1145,126,0
X	22858815	.	C	T	1266.77	.	AC=2;AF=1.00;AN=2;BaseQRankSum=0.418;ClippingRankSum=0.000;DP=50;ExcessHet=3.0103;FS=0.000;MLEAC=2;MLEAF=1.00;MQ=43.45;MQRankSum=-0.555;QD=25.85;ReadPosRankSum=-0.515;SOR=0.223	GT:AD:DP:GQ:PL	1/1:1,48:49:99:1295,119,0
X	22858975	.	G	T	2146.77	.	AC=2;AF=1.00;AN=2;DP=47;ExcessHet=3.0103;FS=0.000;MLEAC=2;MLEAF=1.00;MQ=43.88;QD=28.71;SOR=0.823	GT:AD:DP:GQ:PL	1/1:0,47:47:99:2175,150,0
X	22858978	.	C	A	2114.77	.	AC=2;AF=1.00;AN=2;DP=49;ExcessHet=3.0103;FS=0.000;MLEAC=2;MLEAF=1.00;MQ=43.88;QD=33.54;SOR=0.733	GT:AD:DP:GQ:PL	1/1:0,49:49:99:2143,147,0
X	22859012	.	C	G	1304.77	.	AC=2;AF=1.00;AN=2;DP=50;ExcessHet=3.0103;FS=0.000;MLEAC=2;MLEAF=1.00;MQ=43.88;QD=26.10;SOR=0.693	GT:AD:DP:GQ:PL	1/1:0,50:50:99:1333,149,0
X	22859026	.	T	A	1278.77	.	AC=2;AF=1.00;AN=2;DP=47;ExcessHet=3.0103;FS=0.000;MLEAC=2;MLEAF=1.00;MQ=43.88;QD=27.21;SOR=0.735	GT:AD:DP:GQ:PL	1/1:0,47:47:99:1307,141,0
X	22859407	.	G	A	862.77	.	AC=2;AF=1.00;AN=2;DP=32;ExcessHet=3.0103;FS=0.000;MLEAC=2;MLEAF=1.00;MQ=44.00;QD=26.96;SOR=1.681	GT:AD:DP:GQ:PL	1/1:0,32:32:96:891,96,0
X	22859956	.	C	G	1495.77	.	AC=2;AF=1.00;AN=2;DP=57;ExcessHet=3.0103;FS=0.000;MLEAC=2;MLEAF=1.00;MQ=43.97;QD=26.71;SOR=0.922	GT:AD:DP:GQ:PL	1/1:0,56:56:99:1524,168,0
X	22860126	.	C	G	2396.77	.	AC=2;AF=1.00;AN=2;DP=55;ExcessHet=3.0103;FS=0.000;MLEAC=2;MLEAF=1.00;MQ=43.71;QD=33.36;SOR=0.729	GT:AD:DP:GQ:PL	1/1:0,55:55:99:2425,166,0
X	22860132	.	T	C	2399.77	.	AC=2;AF=1.00;AN=2;DP=55;ExcessHet=3.0103;FS=0.000;MLEAC=2;MLEAF=1.00;MQ=43.71;QD=28.61;SOR=0.804	GT:AD:DP:GQ:PL	1/1:0,55:55:99:2428,166,0
X	22860171	.	C	T	1515.77	.	AC=2;AF=1.00;AN=2;DP=57;ExcessHet=3.0103;FS=0.000;MLEAC=2;MLEAF=1.00;MQ=43.72;QD=26.59;SOR=0.728	GT:AD:DP:GQ:PL	1/1:0,57:57:99:1544,170,0
X	22860277	.	C	G	1278.77	.	AC=2;AF=1.00;AN=2;DP=48;ExcessHet=3.0103;FS=0.000;MLEAC=2;MLEAF=1.00;MQ=43.84;QD=26.64;SOR=0.963	GT:AD:DP:GQ:PL	1/1:0,48:48:99:1307,144,0
X	22860391	.	C	G	997.77	.	AC=2;AF=1.00;AN=2;DP=37;ExcessHet=3.0103;FS=0.000;MLEAC=2;MLEAF=1.00;MQ=43.95;QD=26.97;SOR=0.746	GT:AD:DP:GQ:PL	1/1:0,37:37:99:1026,111,0
X	22860427	.	T	C	1059.77	.	AC=2;AF=1.00;AN=2;DP=40;ExcessHet=3.0103;FS=0.000;MLEAC=2;MLEAF=1.00;MQ=43.95;QD=26.49;SOR=0.793	GT:AD:DP:GQ:PL	1/1:0,40:40:99:1088,120,0
X	22860638	.	C	G	1415.77	.	AC=2;AF=1.00;AN=2;DP=54;ExcessHet=3.0103;FS=0.000;MLEAC=2;MLEAF=1.00;MQ=43.96;QD=26.71;SOR=1.179	GT:AD:DP:GQ:PL	1/1:0,53:53:99:1444,158,0
X	22860789	.	C	A	2588.77	.	AC=2;AF=1.00;AN=2;DP=59;ExcessHet=3.0103;FS=0.000;MLEAC=2;MLEAF=1.00;MQ=43.93;QD=29.11;SOR=0.871	GT:AD:DP:GQ:PL	1/1:0,59:59:99:2617,178,0
X	22860794	.	C	A	2557.77	.	AC=2;AF=1.00;AN=2;DP=57;ExcessHet=3.0103;FS=0.000;MLEAC=2;MLEAF=1.00;MQ=43.93;QD=31.54;SOR=0.877	GT:AD:DP:GQ:PL	1/1:0,57:57:99:2586,175,0
X	22860836	.	T	C	1323.77	.	AC=2;AF=1.00;AN=2;DP=50;ExcessHet=3.0103;FS=0.000;MLEAC=2;MLEAF=1.00;MQ=44.00;QD=26.48;SOR=0.693	GT:AD:DP:GQ:PL	1/1:0,50:50:99:1352,150,0
X	22860925	.	A	G	1169.77	.	AC=2;AF=1.00;AN=2;DP=44;ExcessHet=3.0103;FS=0.000;MLEAC=2;MLEAF=1.00;MQ=43.96;QD=26.59;SOR=0.990	GT:AD:DP:GQ:PL	1/1:0,44:44:99:1198,131,0
X	22861326	.	T	G	1333.77	.	AC=2;AF=1.00;AN=2;DP=51;ExcessHet=3.0103;FS=0.000;MLEAC=2;MLEAF=1.00;MQ=43.82;QD=26.68;SOR=0.773	GT:AD:DP:GQ:PL	1/1:0,50:50:99:1362,150,0
X	22861784	.	C	T	301.77	.	AC=2;AF=1.00;AN=2;DP=25;ExcessHet=3.0103;FS=0.000;MLEAC=2;MLEAF=1.00;MQ=41.44;QD=23.21;SOR=1.179	GT:AD:DP:GQ:PL	1/1:0,13:13:39:330,39,0
X	22861811	.	A	T	319.77	.	AC=2;AF=1.00;AN=2;DP=25;ExcessHet=3.0103;FS=0.000;MLEAC=2;MLEAF=1.00;MQ=40.99;QD=24.60;SOR=2.147	GT:AD:DP:GQ:PL	1/1:0,13:13:39:348,39,0
X	22861913	.	GCATGTGGCATTCAGCT	G	232.80	.	AC=2;AF=1.00;AN=2;DP=9;ExcessHet=3.0103;FS=0.000;MLEAC=2;MLEAF=1.00;MQ=39.33;QD=30.39;SOR=3.912	GT:AD:DP:GQ:PL	1/1:0,6:6:18:270,18,0
X	22862137	.	T	C	343.78	.	AC=2;AF=1.00;AN=2;DP=10;ExcessHet=3.0103;FS=0.000;MLEAC=2;MLEAF=1.00;MQ=40.46;QD=27.25;SOR=4.615	GT:AD:DP:GQ:PL	1/1:0,9:9:27:372,27,0
X	22862157	.	GTTGCTA	G	305.75	.	AC=2;AF=1.00;AN=2;DP=9;ExcessHet=3.0103;FS=0.000;MLEAC=2;MLEAF=1.00;MQ=40.05;QD=29.27;SOR=4.407	GT:AD:DP:GQ:PL	1/1:0,8:8:24:343,24,0
X	22862297	.	C	T	561.77	.	AC=2;AF=1.00;AN=2;DP=22;ExcessHet=3.0103;FS=0.000;MLEAC=2;MLEAF=1.00;MQ=39.09;QD=25.53;SOR=1.329	GT:AD:DP:GQ:PL	1/1:0,22:22:66:590,66,0
X	22862607	.	A	T	1240.77	.	AC=2;AF=1.00;AN=2;BaseQRankSum=1.287;ClippingRankSum=0.000;DP=49;ExcessHet=3.0103;FS=0.000;MLEAC=2;MLEAF=1.00;MQ=43.30;MQRankSum=-0.103;QD=25.32;ReadPosRankSum=-0.696;SOR=0.340	GT:AD:DP:GQ:PL	1/1:1,48:49:99:1269,120,0
X	22862864	.	C	A	1434.77	.	AC=2;AF=1.00;AN=2;BaseQRankSum=0.871;ClippingRankSum=0.000;DP=55;ExcessHet=3.0103;FS=0.000;MLEAC=2;MLEAF=1.00;MQ=44.00;MQRankSum=0.000;QD=26.09;ReadPosRankSum=-0.616;SOR=0.253	GT:AD:DP:GQ:PL	1/1:1,54:55:99:1463,137,0
X	22863049	.	T	A	1368.77	.	AC=2;AF=1.00;AN=2;DP=51;ExcessHet=3.0103;FS=0.000;MLEAC=2;MLEAF=1.00;MQ=44.00;QD=27.38;SOR=0.693	GT:AD:DP:GQ:PL	1/1:0,50:50:99:1397,150,0
X	22863414	.	G	C	1515.77	.	AC=2;AF=1.00;AN=2;DP=56;ExcessHet=3.0103;FS=0.000;MLEAC=2;MLEAF=1.00;MQ=44.00;QD=27.07;SOR=0.841	GT:AD:DP:GQ:PL	1/1:0,56:56:99:1544,168,0
X	22863443	.	C	T	1683.77	.	AC=2;AF=1.00;AN=2;DP=64;ExcessHet=3.0103;FS=0.000;MLEAC=2;MLEAF=1.00;MQ=44.00;QD=26.31;SOR=0.822	GT:AD:DP:GQ:PL	1/1:0,64:64:99:1712,191,0
X	22863470	.	A	T	1664.77	.	AC=2;AF=1.00;AN=2;DP=60;ExcessHet=3.0103;FS=0.000;MLEAC=2;MLEAF=1.00;MQ=44.00;QD=27.75;SOR=0.906	GT:AD:DP:GQ:PL	1/1:0,60:60:99:1693,180,0
X	22863619	.	G	T	1649.77	.	AC=2;AF=1.00;AN=2;DP=62;ExcessHet=3.0103;FS=0.000;MLEAC=2;MLEAF=1.00;MQ=43.97;QD=26.61;SOR=0.758	GT:AD:DP:GQ:PL	1/1:0,62:62:99:1678,185,0
X	22863635	.	A	G	2534.77	.	AC=2;AF=1.00;AN=2;DP=57;ExcessHet=3.0103;FS=0.000;MLEAC=2;MLEAF=1.00;MQ=43.97;QD=21.91;SOR=0.877	GT:AD:DP:GQ:PL	1/1:0,57:57:99:2563,178,0
X	22863636	.	A	T	2534.77	.	AC=2;AF=1.00;AN=2;DP=58;ExcessHet=3.0103;FS=0.000;MLEAC=2;MLEAF=1.00;MQ=43.97;QD=30.05;SOR=0.836	GT:AD:DP:GQ:PL	1/1:0,58:58:99:2563,178,0
X	22863730	.	A	G	1248.77	.	AC=2;AF=1.00;AN=2;DP=50;ExcessHet=3.0103;FS=0.000;MLEAC=2;MLEAF=1.00;MQ=44.00;QD=25.49;SOR=0.818	GT:AD:DP:GQ:PL	1/1:0,49:49:99:1277,145,0
X	22863837	.	G	GA	1767.73	.	AC=2;AF=1.00;AN=2;DP=54;ExcessHet=3.0103;FS=0.000;MLEAC=2;MLEAF=1.00;MQ=43.96;QD=33.99;SOR=0.853	GT:AD:DP:GQ:PL	1/1:0,52:52:99:1805,156,0
X	22863959	.	CG	C	1822.73	.	AC=2;AF=1.00;AN=2;BaseQRankSum=0.311;ClippingRankSum=0.000;DP=59;ExcessHet=3.0103;FS=3.485;MLEAC=2;MLEAF=1.00;MQ=44.11;MQRankSum=0.000;QD=31.43;ReadPosRankSum=0.000;SOR=0.621	GT:AD:DP:GQ:PL	1/1:1,57:58:99:1860,143,0
X	22864175	.	C	T	1477.77	.	AC=2;AF=1.00;AN=2;BaseQRankSum=0.754;ClippingRankSum=0.000;DP=55;ExcessHet=3.0103;FS=0.000;MLEAC=2;MLEAF=1.00;MQ=44.00;MQRankSum=0.000;QD=26.87;ReadPosRankSum=-0.391;SOR=0.368	GT:AD:DP:GQ:PL	1/1:1,54:55:99:1506,137,0
X	22864409	.	A	ATG	1986.73	.	AC=2;AF=1.00;AN=2;DP=44;ExcessHet=3.0103;FS=0.000;MLEAC=2;MLEAF=1.00;MQ=43.63;QD=26.19;SOR=1.005	GT:AD:DP:GQ:PL	1/1:0,42:42:99:2024,135,0
X	22864410	.	A	ATTCCCC	1987.73	.	AC=2;AF=1.00;AN=2;DP=45;ExcessHet=3.0103;FS=0.000;MLEAC=2;MLEAF=1.00;MQ=43.64;QD=33.75;SOR=1.038	GT:AD:DP:GQ:PL	1/1:0,45:45:99:2025,135,0
X	22864822	.	G	A	1996.77	.	AC=2;AF=1.00;AN=2;DP=44;ExcessHet=3.0103;FS=0.000;MLEAC=2;MLEAF=1.00;MQ=41.50;QD=31.83;SOR=1.364	GT:AD:DP:GQ:PL	1/1:0,44:44:99:2025,135,0
X	22864824	.	T	A	2040.77	.	AC=2;AF=1.00;AN=2;DP=45;ExcessHet=3.0103;FS=0.000;MLEAC=2;MLEAF=1.00;MQ=41.49;QD=29.80;SOR=1.414	GT:AD:DP:GQ:PL	1/1:0,45:45:99:2069,138,0
X	22864829	.	A	ATTTTATTCGAAATTTGTTGTTTGACTGCAATTCCATTTCATTTTTAAGAAGT	2546.73	.	AC=2;AF=1.00;AN=2;DP=46;ExcessHet=3.0103;FS=0.000;MLEAC=2;MLEAF=1.00;MQ=41.33;QD=33.03;SOR=1.559	GT:AD:DP:GQ:PL	1/1:0,45:45:99:2584,174,0
X	22864974	.	T	C	1314.77	.	AC=2;AF=1.00;AN=2;DP=50;ExcessHet=3.0103;FS=0.000;MLEAC=2;MLEAF=1.00;MQ=43.06;QD=26.30;SOR=1.390	GT:AD:DP:GQ:PL	1/1:0,50:50:99:1343,149,0
X	22865066	.	C	CCT	1948.73	.	AC=2;AF=1.00;AN=2;DP=48;ExcessHet=3.0103;FS=0.000;MLEAC=2;MLEAF=1.00;MQ=42.38;QD=30.75;SOR=0.823	GT:AD:DP:GQ:PL	1/1:0,47:47:99:1986,141,0
X	22865067	.	A	ATCTGGTACTC	1948.73	.	AC=2;AF=1.00;AN=2;DP=46;ExcessHet=3.0103;FS=0.000;MLEAC=2;MLEAF=1.00;MQ=42.30;QD=29.26;SOR=0.780	GT:AD:DP:GQ:PL	1/1:0,46:46:99:1986,141,0
X	22865166	.	A	AT	941.73	.	AC=2;AF=1.00;AN=2;DP=24;ExcessHet=3.0103;FS=0.000;MLEAC=2;MLEAF=1.00;MQ=43.27;QD=27.25;SOR=0.804	GT:AD:DP:GQ:PL	1/1:0,17:17:72:979,72,0
X	22865187	.	GA	G	1076.73	.	AC=2;AF=1.00;AN=2;DP=28;ExcessHet=3.0103;FS=0.000;MLEAC=2;MLEAF=1.00;MQ=43.03;QD=25.99;SOR=1.179	GT:AD:DP:GQ:PL	1/1:0,28:28:84:1114,84,0
X	22865376	.	A	G	1165.77	.	AC=2;AF=1.00;AN=2;DP=44;ExcessHet=3.0103;FS=0.000;MLEAC=2;MLEAF=1.00;MQ=43.87;QD=26.49;SOR=0.693	GT:AD:DP:GQ:PL	1/1:0,44:44:99:1194,132,0
X	22866034	.	C	A	1576.77	.	AC=2;AF=1.00;AN=2;DP=57;ExcessHet=3.0103;FS=0.000;MLEAC=2;MLEAF=1.00;MQ=43.97;QD=27.66;SOR=1.047	GT:AD:DP:GQ:PL	1/1:0,57:57:99:1605,171,0
X	22866196	.	G	A	1817.77	.	AC=2;AF=1.00;AN=2;DP=41;ExcessHet=3.0103;FS=0.000;MLEAC=2;MLEAF=1.00;MQ=44.00;QD=30.90;SOR=1.075	GT:AD:DP:GQ:PL	1/1:0,41:41:99:1846,126,0
X	22866200	.	A	C	1852.77	.	AC=2;AF=1.00;AN=2;DP=42;ExcessHet=3.0103;FS=0.000;MLEAC=2;MLEAF=1.00;MQ=44.00;QD=30.70;SOR=1.005	GT:AD:DP:GQ:PL	1/1:0,42:42:99:1881,129,0
X	22866489	.	A	T	1024.77	.	AC=2;AF=1.00;AN=2;DP=39;ExcessHet=3.0103;FS=0.000;MLEAC=2;MLEAF=1.00;MQ=43.68;QD=26.28;SOR=0.743	GT:AD:DP:GQ:PL	1/1:0,39:39:99:1053,116,0
X	22867104	.	A	T	1365.77	.	AC=2;AF=1.00;AN=2;BaseQRankSum=1.787;ClippingRankSum=0.000;DP=52;ExcessHet=3.0103;FS=0.000;MLEAC=2;MLEAF=1.00;MQ=43.96;MQRankSum=0.000;QD=26.26;ReadPosRankSum=-1.501;SOR=0.273	GT:AD:DP:GQ:PL	1/1:1,51:52:99:1394,146,0
X	22867145	.	G	C	2356.77	.	AC=2;AF=1.00;AN=2;DP=53;ExcessHet=3.0103;FS=0.000;MLEAC=2;MLEAF=1.00;MQ=43.96;QD=29.60;SOR=0.808	GT:AD:DP:GQ:PL	1/1:0,53:53:99:2385,160,0
X	22867146	.	GGT	G	2347.73	.	AC=2;AF=1.00;AN=2;DP=53;ExcessHet=3.0103;FS=0.000;MLEAC=2;MLEAF=1.00;MQ=43.96;QD=31.97;SOR=0.808	GT:AD:DP:GQ:PL	1/1:0,53:53:99:2385,160,0
X	22867150	.	T	G	2356.77	.	AC=2;AF=1.00;AN=2;DP=53;ExcessHet=3.0103;FS=0.000;MLEAC=2;MLEAF=1.00;MQ=43.96;QD=30.69;SOR=0.808	GT:AD:DP:GQ:PL	1/1:0,53:53:99:2385,160,0
X	22867330	.	A	G	1322.77	.	AC=2;AF=1.00;AN=2;DP=51;ExcessHet=3.0103;FS=0.000;MLEAC=2;MLEAF=1.00;MQ=43.92;QD=27.00;SOR=1.225	GT:AD:DP:GQ:PL	1/1:0,49:49:99:1351,147,0
X	22867354	.	T	A	2058.77	.	AC=2;AF=1.00;AN=2;DP=49;ExcessHet=3.0103;FS=0.000;MLEAC=2;MLEAF=1.00;MQ=43.88;QD=29.31;SOR=1.132	GT:AD:DP:GQ:PL	1/1:0,47:47:99:2087,141,0
X	22867357	.	T	C	2096.77	.	AC=2;AF=1.00;AN=2;DP=50;ExcessHet=3.0103;FS=0.000;MLEAC=2;MLEAF=1.00;MQ=43.88;QD=27.85;SOR=1.067	GT:AD:DP:GQ:PL	1/1:0,48:48:99:2125,144,0
X	22867473	.	C	G	2136.77	.	AC=2;AF=1.00;AN=2;DP=51;ExcessHet=3.0103;FS=0.000;MLEAC=2;MLEAF=1.00;MQ=43.64;QD=27.53;SOR=0.773	GT:AD:DP:GQ:PL	1/1:0,50:50:99:2165,153,0
X	22867492	.	C	A	2053.77	.	AC=2;AF=1.00;AN=2;DP=49;ExcessHet=3.0103;FS=0.000;MLEAC=2;MLEAF=1.00;MQ=43.62;QD=30.82;SOR=0.866	GT:AD:DP:GQ:PL	1/1:0,48:48:99:2082,144,0
X	22867617	.	A	G	1037.77	.	AC=2;AF=1.00;AN=2;DP=39;ExcessHet=3.0103;FS=0.000;MLEAC=2;MLEAF=1.00;MQ=44.00;QD=26.61;SOR=1.096	GT:AD:DP:GQ:PL	1/1:0,39:39:99:1066,117,0
X	22867794	.	G	A	984.77	.	AC=2;AF=1.00;AN=2;DP=37;ExcessHet=3.0103;FS=0.000;MLEAC=2;MLEAF=1.00;MQ=44.00;QD=26.62;SOR=1.121	GT:AD:DP:GQ:PL	1/1:0,37:37:99:1013,111,0
X	22867827	.	C	T	948.77	.	AC=2;AF=1.00;AN=2;BaseQRankSum=1.290;ClippingRankSum=0.000;DP=37;ExcessHet=3.0103;FS=3.378;MLEAC=2;MLEAF=1.00;MQ=44.00;MQRankSum=0.000;QD=25.64;ReadPosRankSum=1.430;SOR=0.574	GT:AD:DP:GQ:PL	1/1:1,36:37:84:977,84,0
X	22867902	.	G	A	1673.77	.	AC=2;AF=1.00;AN=2;DP=39;ExcessHet=3.0103;FS=0.000;MLEAC=2;MLEAF=1.00;MQ=43.95;QD=33.31;SOR=0.850	GT:AD:DP:GQ:PL	1/1:0,39:39:99:1702,123,0
X	22867911	.	T	C	1709.77	.	AC=2;AF=1.00;AN=2;DP=41;ExcessHet=3.0103;FS=0.000;MLEAC=2;MLEAF=1.00;MQ=43.95;QD=28.48;SOR=0.954	GT:AD:DP:GQ:PL	1/1:0,41:41:99:1738,126,0
X	22867926	.	T	G	1112.77	.	AC=2;AF=1.00;AN=2;BaseQRankSum=-1.098;ClippingRankSum=0.000;DP=43;ExcessHet=3.0103;FS=3.324;MLEAC=2;MLEAF=1.00;MQ=43.84;MQRankSum=3.923;QD=25.88;ReadPosRankSum=2.437;SOR=0.525	GT:AD:DP:GQ:PL	1/1:1,42:43:99:1141,100,0
X	22868039	.	C	A	733.77	.	AC=2;AF=1.00;AN=2;BaseQRankSum=-0.209;ClippingRankSum=0.000;DP=46;ExcessHet=3.0103;FS=12.274;MLEAC=2;MLEAF=1.00;MQ=43.74;MQRankSum=1.007;QD=17.47;ReadPosRankSum=1.989;SOR=1.121	GT:AD:DP:GQ:PL	1/1:3,39:42:69:762,69,0
X	22868053	.	G	A	1089.77	.	AC=2;AF=1.00;AN=2;BaseQRankSum=1.808;ClippingRankSum=0.000;DP=44;ExcessHet=3.0103;FS=0.000;MLEAC=2;MLEAF=1.00;MQ=43.73;MQRankSum=-0.336;QD=25.34;ReadPosRankSum=0.887;SOR=0.360	GT:AD:DP:GQ:PL	1/1:1,42:43:99:1118,119,0
X	22868114	.	A	T	1429.77	.	AC=2;AF=1.00;AN=2;DP=53;ExcessHet=3.0103;FS=0.000;MLEAC=2;MLEAF=1.00;MQ=43.85;QD=26.98;SOR=0.808	GT:AD:DP:GQ:PL	1/1:0,53:53:99:1458,158,0
X	22868194	.	G	C	1593.77	.	AC=2;AF=1.00;AN=2;DP=61;ExcessHet=3.0103;FS=0.000;MLEAC=2;MLEAF=1.00;MQ=43.65;QD=26.13;SOR=1.197	GT:AD:DP:GQ:PL	1/1:0,61:61:99:1622,182,0
X	22868257	.	A	T	2353.77	.	AC=2;AF=1.00;AN=2;DP=54;ExcessHet=3.0103;FS=0.000;MLEAC=2;MLEAF=1.00;MQ=43.42;QD=30.80;SOR=1.118	GT:AD:DP:GQ:PL	1/1:0,54:54:99:2382,163,0
X	22868262	.	G	A	2374.77	.	AC=2;AF=1.00;AN=2;DP=53;ExcessHet=3.0103;FS=0.000;MLEAC=2;MLEAF=1.00;MQ=43.44;QD=32.30;SOR=0.892	GT:AD:DP:GQ:PL	1/1:0,53:53:99:2403,163,0
X	22868278	.	T	C	2602.77	.	AC=2;AF=1.00;AN=2;DP=62;ExcessHet=3.0103;FS=0.000;MLEAC=2;MLEAF=1.00;MQ=43.49;QD=29.40;SOR=0.899	GT:AD:DP:GQ:PL	1/1:0,62:62:99:2631,189,0
X	22868404	.	T	TG	1785.73	.	AC=2;AF=1.00;AN=2;DP=56;ExcessHet=3.0103;FS=0.000;MLEAC=2;MLEAF=1.00;MQ=43.65;QD=32.47;SOR=1.371	GT:AD:DP:GQ:PL	1/1:0,55:55:99:1823,171,0
X	22868484	.	ACC	A	2572.73	.	AC=2;AF=1.00;AN=2;DP=54;ExcessHet=3.0103;FS=0.000;MLEAC=2;MLEAF=1.00;MQ=43.03;QD=35.24;SOR=1.022	GT:AD:DP:GQ:PL	1/1:0,54:54:99:2610,174,0
X	22868486	.	C	CGTGTAAGTTGTT	2572.73	.	AC=2;AF=1.00;AN=2;DP=54;ExcessHet=3.0103;FS=0.000;MLEAC=2;MLEAF=1.00;MQ=43.03;QD=31.23;SOR=1.022	GT:AD:DP:GQ:PL	1/1:0,54:54:99:2610,175,0
X	22868537	.	T	G	2266.77	.	AC=2;AF=1.00;AN=2;DP=53;ExcessHet=3.0103;FS=0.000;MLEAC=2;MLEAF=1.00;MQ=43.16;QD=25.93;SOR=1.402	GT:AD:DP:GQ:PL	1/1:0,53:53:99:2295,162,0
X	22868550	.	G	A	2221.77	.	AC=2;AF=1.00;AN=2;DP=50;ExcessHet=3.0103;FS=0.000;MLEAC=2;MLEAF=1.00;MQ=43.27;QD=32.54;SOR=1.157	GT:AD:DP:GQ:PL	1/1:0,50:50:99:2250,156,0
X	22868889	.	A	G	1217.77	.	AC=2;AF=1.00;AN=2;DP=27;ExcessHet=3.0103;FS=0.000;MLEAC=2;MLEAF=1.00;MQ=42.67;QD=31.87;SOR=1.302	GT:AD:DP:GQ:PL	1/1:0,27:27:84:1246,84,0
X	22868891	.	T	G	1262.77	.	AC=2;AF=1.00;AN=2;DP=27;ExcessHet=3.0103;FS=0.000;MLEAC=2;MLEAF=1.00;MQ=42.67;QD=31.52;SOR=1.302	GT:AD:DP:GQ:PL	1/1:0,27:27:87:1291,87,0
X	22868892	.	G	GGCAAC	1222.73	.	AC=2;AF=1.00;AN=2;DP=26;ExcessHet=3.0103;FS=0.000;MLEAC=2;MLEAF=1.00;MQ=42.61;QD=27.46;SOR=1.220	GT:AD:DP:GQ:PL	1/1:0,26:26:84:1260,84,0
X	22868919	.	C	T	473.77	.	AC=2;AF=1.00;AN=2;DP=19;ExcessHet=3.0103;FS=0.000;MLEAC=2;MLEAF=1.00;MQ=43.22;QD=24.94;SOR=2.419	GT:AD:DP:GQ:PL	1/1:0,19:19:57:502,57,0
X	22868942	.	A	G	353.77	.	AC=2;AF=1.00;AN=2;DP=14;ExcessHet=3.0103;FS=0.000;MLEAC=2;MLEAF=1.00;MQ=42.55;QD=25.27;SOR=1.329	GT:AD:DP:GQ:PL	1/1:0,14:14:42:382,42,0
X	22869009	.	G	GAGGGGGGGGGGTGGAGTATGCAAAGGGGGCGTGGCGGCGGGAATTATTATCTTTATAA	950.73	.	AC=2;AF=1.00;AN=2;DP=8;ExcessHet=3.0103;FS=0.000;MLEAC=2;MLEAF=1.00;MQ=41.82;QD=35.13;SOR=0.941	GT:AD:DP:GQ:PL	1/1:0,7:7:65:988,65,0
X	22869033	.	G	GT	371.73	.	AC=2;AF=1.00;AN=2;DP=20;ExcessHet=3.0103;FS=0.000;MLEAC=2;MLEAF=1.00;MQ=39.01;QD=19.56;SOR=0.793	GT:AD:DP:GQ:PL	1/1:0,19:19:57:409,57,0
X	22869135	.	GAA	G	1221.73	.	AC=2;AF=1.00;AN=2;DP=29;ExcessHet=3.0103;FS=0.000;MLEAC=2;MLEAF=1.00;MQ=41.11;QD=29.71;SOR=1.609	GT:AD:DP:GQ:PL	1/1:0,28:28:84:1259,84,0
X	22869139	.	A	AGTG	1320.73	.	AC=2;AF=1.00;AN=2;DP=28;ExcessHet=3.0103;FS=0.000;MLEAC=2;MLEAF=1.00;MQ=41.08;QD=28.83;SOR=1.609	GT:AD:DP:GQ:PL	1/1:0,28:28:93:1358,93,0
X	22869142	.	C	T	1324.77	.	AC=2;AF=1.00;AN=2;DP=30;ExcessHet=3.0103;FS=0.000;MLEAC=2;MLEAF=1.00;MQ=40.70;QD=34.42;SOR=1.536	GT:AD:DP:GQ:PL	1/1:0,30:30:93:1353,93,0
X	22869185	.	ATC	A	1222.73	.	AC=2;AF=1.00;AN=2;DP=28;ExcessHet=3.0103;FS=0.000;MLEAC=2;MLEAF=1.00;MQ=41.33;QD=27.36;SOR=1.609	GT:AD:DP:GQ:PL	1/1:0,28:28:84:1260,84,0
X	22869188	.	AAATAGCC	A	342.86	.	AC=1;AF=0.500;AN=2;BaseQRankSum=0.193;ClippingRankSum=0.000;DP=29;ExcessHet=3.0103;FS=0.000;MLEAC=1;MLEAF=0.500;MQ=41.43;MQRankSum=-1.372;QD=12.70;ReadPosRankSum=1.058;SOR=0.582	GT:AD:DP:GQ:PL	0/1:4,23:27:2:378,0,2
X	22869199	.	TCAC	T	419.80	.	AC=2;AF=1.00;AN=2;BaseQRankSum=0.766;ClippingRankSum=0.000;DP=29;ExcessHet=3.0103;FS=2.764;MLEAC=2;MLEAF=1.00;MQ=41.43;MQRankSum=-1.341;QD=15.55;SOR=0.148	GT:AD:DP:GQ:PL	1/1:3,24:27:18:457,18,0
X	22869205	.	A	T	1231.77	.	AC=2;AF=1.00;AN=2;DP=28;ExcessHet=3.0103;FS=0.000;MLEAC=2;MLEAF=1.00;MQ=41.33;QD=31.93;SOR=1.382	GT:AD:DP:GQ:PL	1/1:0,28:28:84:1260,84,0
X	22869241	.	TCTTTGTGTCGG	T	1358.73	.	AC=2;AF=1.00;AN=2;DP=35;ExcessHet=3.0103;FS=0.000;MLEAC=2;MLEAF=1.00;MQ=41.77;QD=29.14;SOR=1.044	GT:AD:DP:GQ:PL	1/1:0,31:31:94:1396,94,0
X	22869407	.	GCC	G	1533.73	.	AC=2;AF=1.00;AN=2;DP=41;ExcessHet=3.0103;FS=0.000;MLEAC=2;MLEAF=1.00;MQ=43.52;QD=25.93;SOR=0.954	GT:AD:DP:GQ:PL	1/1:0,41:41:99:1571,123,0
X	22869431	.	A	T	1295.77	.	AC=2;AF=1.00;AN=2;DP=47;ExcessHet=3.0103;FS=0.000;MLEAC=2;MLEAF=1.00;MQ=43.46;QD=27.57;SOR=0.919	GT:AD:DP:GQ:PL	1/1:0,47:47:99:1324,141,0
X	22869536	.	T	G	1578.77	.	AC=2;AF=1.00;AN=2;DP=64;ExcessHet=3.0103;FS=0.000;MLEAC=2;MLEAF=1.00;MQ=43.54;QD=25.06;SOR=1.092	GT:AD:DP:GQ:PL	1/1:0,63:63:99:1607,187,0
X	22870087	.	A	T	1666.77	.	AC=2;AF=1.00;AN=2;DP=62;ExcessHet=3.0103;FS=0.000;MLEAC=2;MLEAF=1.00;MQ=43.97;QD=26.88;SOR=0.976	GT:AD:DP:GQ:PL	1/1:0,62:62:99:1695,186,0
X	22870202	.	A	AC	1601.73	.	AC=2;AF=1.00;AN=2;DP=49;ExcessHet=3.0103;FS=0.000;MLEAC=2;MLEAF=1.00;MQ=43.96;QD=33.37;SOR=0.776	GT:AD:DP:GQ:PL	1/1:0,48:48:99:1639,144,0
X	22870436	.	T	A	2033.77	.	AC=2;AF=1.00;AN=2;DP=48;ExcessHet=3.0103;FS=0.000;MLEAC=2;MLEAF=1.00;MQ=43.50;QD=28.39;SOR=0.823	GT:AD:DP:GQ:PL	1/1:0,47:47:99:2062,141,0
X	22870444	.	T	TCTGAATG	2050.73	.	AC=2;AF=1.00;AN=2;DP=46;ExcessHet=3.0103;FS=0.000;MLEAC=2;MLEAF=1.00;MQ=43.48;QD=31.29;SOR=0.929	GT:AD:DP:GQ:PL	1/1:0,45:45:99:2088,141,0
X	22870488	.	C	T	962.77	.	AC=2;AF=1.00;AN=2;DP=36;ExcessHet=3.0103;FS=0.000;MLEAC=2;MLEAF=1.00;MQ=43.15;QD=26.74;SOR=1.547	GT:AD:DP:GQ:PL	1/1:0,36:36:99:991,108,0
X	22870553	.	T	C	935.77	.	AC=2;AF=1.00;AN=2;DP=37;ExcessHet=3.0103;FS=0.000;MLEAC=2;MLEAF=1.00;MQ=42.81;QD=25.29;SOR=0.859	GT:AD:DP:GQ:PL	1/1:0,37:37:99:964,110,0
X	22870594	.	CTTGTATA	C	1807.73	.	AC=2;AF=1.00;AN=2;DP=41;ExcessHet=3.0103;FS=0.000;MLEAC=2;MLEAF=1.00;MQ=42.34;QD=28.12;SOR=1.501	GT:AD:DP:GQ:PL	1/1:0,41:41:99:1845,123,0
X	22870608	.	C	G	1851.77	.	AC=2;AF=1.00;AN=2;DP=42;ExcessHet=3.0103;FS=0.000;MLEAC=2;MLEAF=1.00;MQ=42.25;QD=28.10;SOR=1.402	GT:AD:DP:GQ:PL	1/1:0,42:42:99:1880,126,0
X	22870628	.	A	G	1202.77	.	AC=2;AF=1.00;AN=2;DP=46;ExcessHet=3.0103;FS=0.000;MLEAC=2;MLEAF=1.00;MQ=42.32;QD=26.15;SOR=1.464	GT:AD:DP:GQ:PL	1/1:0,46:46:99:1231,137,0
X	22870692	.	A	G	1111.77	.	AC=2;AF=1.00;AN=2;DP=43;ExcessHet=3.0103;FS=0.000;MLEAC=2;MLEAF=1.00;MQ=41.71;QD=25.86;SOR=1.179	GT:AD:DP:GQ:PL	1/1:0,43:43:99:1140,129,0
X	22870796	.	C	A	778.77	.	AC=2;AF=1.00;AN=2;DP=29;ExcessHet=3.0103;FS=0.000;MLEAC=2;MLEAF=1.00;MQ=39.99;QD=26.85;SOR=1.071	GT:AD:DP:GQ:PL	1/1:0,29:29:87:807,87,0
X	22870825	.	A	G	751.77	.	AC=2;AF=1.00;AN=2;DP=29;ExcessHet=3.0103;FS=0.000;MLEAC=2;MLEAF=1.00;MQ=38.67;QD=25.92;SOR=0.760	GT:AD:DP:GQ:PL	1/1:0,29:29:87:780,87,0
X	22870841	.	C	T	951.77	.	AC=2;AF=1.00;AN=2;DP=35;ExcessHet=3.0103;FS=0.000;MLEAC=2;MLEAF=1.00;MQ=38.92;QD=27.19;SOR=1.002	GT:AD:DP:GQ:PL	1/1:0,35:35:99:980,105,0
X	22870880	.	G	A	1228.77	.	AC=2;AF=1.00;AN=2;DP=45;ExcessHet=3.0103;FS=0.000;MLEAC=2;MLEAF=1.00;MQ=40.35;QD=27.31;SOR=1.154	GT:AD:DP:GQ:PL	1/1:0,45:45:99:1257,135,0
X	22871109	.	T	C	908.77	.	AC=2;AF=1.00;AN=2;DP=34;ExcessHet=3.0103;FS=0.000;MLEAC=2;MLEAF=1.00;MQ=40.99;QD=26.73;SOR=1.418	GT:AD:DP:GQ:PL	1/1:0,34:34:99:937,102,0
X	22871120	.	T	C	855.77	.	AC=2;AF=1.00;AN=2;DP=33;ExcessHet=3.0103;FS=0.000;MLEAC=2;MLEAF=1.00;MQ=41.05;QD=25.93;SOR=1.352	GT:AD:DP:GQ:PL	1/1:0,33:33:99:884,99,0
X	22871250	.	CG	C	1671.73	.	AC=2;AF=1.00;AN=2;DP=38;ExcessHet=3.0103;FS=0.000;MLEAC=2;MLEAF=1.00;MQ=42.60;QD=30.11;SOR=1.329	GT:AD:DP:GQ:PL	1/1:0,38:38:99:1709,114,0
X	22871254	.	G	C	1680.77	.	AC=2;AF=1.00;AN=2;DP=38;ExcessHet=3.0103;FS=0.000;MLEAC=2;MLEAF=1.00;MQ=42.60;QD=30.10;SOR=1.329	GT:AD:DP:GQ:PL	1/1:0,38:38:99:1709,114,0
X	22871255	.	GGC	G	1671.73	.	AC=2;AF=1.00;AN=2;DP=38;ExcessHet=3.0103;FS=0.000;MLEAC=2;MLEAF=1.00;MQ=42.60;QD=28.83;SOR=1.329	GT:AD:DP:GQ:PL	1/1:0,38:38:99:1709,114,0
X	22871258	.	C	CAA	1627.73	.	AC=2;AF=1.00;AN=2;DP=37;ExcessHet=3.0103;FS=0.000;MLEAC=2;MLEAF=1.00;MQ=42.56;QD=29.28;SOR=1.432	GT:AD:DP:GQ:PL	1/1:0,37:37:99:1665,111,0
X	22871310	.	T	C	1742.77	.	AC=2;AF=1.00;AN=2;DP=43;ExcessHet=3.0103;FS=0.000;MLEAC=2;MLEAF=1.00;MQ=42.63;QD=27.42;SOR=0.941	GT:AD:DP:GQ:PL	1/1:0,43:43:99:1771,129,0
X	22871325	.	C	T	1709.77	.	AC=2;AF=1.00;AN=2;DP=36;ExcessHet=3.0103;FS=0.000;MLEAC=2;MLEAF=1.00;MQ=43.03;QD=36.59;SOR=0.927	GT:AD:DP:GQ:PL	1/1:0,36:36:99:1738,117,0
X	22871327	.	T	TTTTTG	1706.73	.	AC=2;AF=1.00;AN=2;DP=37;ExcessHet=3.0103;FS=0.000;MLEAC=2;MLEAF=1.00;MQ=42.59;QD=28.88;SOR=0.859	GT:AD:DP:GQ:PL	1/1:0,37:37:99:1744,117,0
X	22871339	.	TC	T	1565.73	.	AC=2;AF=1.00;AN=2;DP=37;ExcessHet=3.0103;FS=0.000;MLEAC=2;MLEAF=1.00;MQ=41.63;QD=28.53;SOR=0.984	GT:AD:DP:GQ:PL	1/1:0,37:37:99:1603,111,0
X	22871373	.	A	T	1971.77	.	AC=2;AF=1.00;AN=2;DP=45;ExcessHet=3.0103;FS=0.000;MLEAC=2;MLEAF=1.00;MQ=40.72;QD=25.49;SOR=0.829	GT:AD:DP:GQ:PL	1/1:0,45:45:99:2000,141,0
X	22871389	.	C	T	2013.77	.	AC=2;AF=1.00;AN=2;DP=48;ExcessHet=3.0103;FS=0.000;MLEAC=2;MLEAF=1.00;MQ=40.50;QD=29.51;SOR=0.776	GT:AD:DP:GQ:PL	1/1:0,48:48:99:2042,144,0
X	22871648	.	C	A	1018.77	.	AC=2;AF=1.00;AN=2;BaseQRankSum=2.375;ClippingRankSum=0.000;DP=45;ExcessHet=3.0103;FS=10.281;MLEAC=2;MLEAF=1.00;MQ=38.90;MQRankSum=3.098;QD=22.64;ReadPosRankSum=1.055;SOR=0.584	GT:AD:DP:GQ:PL	1/1:3,42:45:28:1047,28,0
X	22871784	.	A	C	1421.77	.	AC=2;AF=1.00;AN=2;DP=53;ExcessHet=3.0103;FS=0.000;MLEAC=2;MLEAF=1.00;MQ=41.38;QD=26.83;SOR=0.981	GT:AD:DP:GQ:PL	1/1:0,53:53:99:1450,159,0
X	22871851	.	T	C	1435.77	.	AC=2;AF=1.00;AN=2;DP=53;ExcessHet=3.0103;FS=0.000;MLEAC=2;MLEAF=1.00;MQ=42.65;QD=27.09;SOR=1.179	GT:AD:DP:GQ:PL	1/1:0,53:53:99:1464,159,0
X	22871966	.	G	C	2047.77	.	AC=2;AF=1.00;AN=2;DP=48;ExcessHet=3.0103;FS=0.000;MLEAC=2;MLEAF=1.00;MQ=41.29;QD=32.48;SOR=0.693	GT:AD:DP:GQ:PL	1/1:0,48:48:99:2076,150,0
X	22871990	.	G	T	2058.77	.	AC=2;AF=1.00;AN=2;DP=50;ExcessHet=3.0103;FS=0.000;MLEAC=2;MLEAF=1.00;MQ=41.22;QD=32.71;SOR=0.693	GT:AD:DP:GQ:PL	1/1:0,50:50:99:2087,150,0
X	22872325	.	TA	T	1693.73	.	AC=2;AF=1.00;AN=2;DP=39;ExcessHet=3.0103;FS=0.000;MLEAC=2;MLEAF=1.00;MQ=44.04;QD=30.96;SOR=0.968	GT:AD:DP:GQ:PL	1/1:0,39:39:99:1731,117,0
X	22872329	.	A	G	1702.77	.	AC=2;AF=1.00;AN=2;DP=39;ExcessHet=3.0103;FS=0.000;MLEAC=2;MLEAF=1.00;MQ=44.04;QD=28.53;SOR=0.968	GT:AD:DP:GQ:PL	1/1:0,39:39:99:1731,117,0
X	22872370	.	A	AAC	1987.73	.	AC=2;AF=1.00;AN=2;DP=44;ExcessHet=3.0103;FS=0.000;MLEAC=2;MLEAF=1.00;MQ=44.13;QD=29.42;SOR=1.105	GT:AD:DP:GQ:PL	1/1:0,44:44:99:2025,135,0
X	22872372	.	T	TGTG	1987.73	.	AC=2;AF=1.00;AN=2;DP=45;ExcessHet=3.0103;FS=0.000;MLEAC=2;MLEAF=1.00;MQ=44.12;QD=32.77;SOR=1.154	GT:AD:DP:GQ:PL	1/1:0,45:45:99:2025,135,0
X	22872425	.	G	T	1249.77	.	AC=2;AF=1.00;AN=2;DP=46;ExcessHet=3.0103;FS=0.000;MLEAC=2;MLEAF=1.00;MQ=43.71;QD=27.17;SOR=1.329	GT:AD:DP:GQ:PL	1/1:0,46:46:99:1278,138,0
X	22872558	.	G	T	1697.77	.	AC=2;AF=1.00;AN=2;BaseQRankSum=1.801;ClippingRankSum=0.000;DP=64;ExcessHet=3.0103;FS=0.000;MLEAC=2;MLEAF=1.00;MQ=43.82;MQRankSum=-0.194;QD=26.53;ReadPosRankSum=-0.487;SOR=0.263	GT:AD:DP:GQ:PL	1/1:1,63:64:99:1726,182,0
X	22872595	.	G	T	1768.77	.	AC=2;AF=1.00;AN=2;DP=65;ExcessHet=3.0103;FS=0.000;MLEAC=2;MLEAF=1.00;MQ=43.94;QD=27.21;SOR=0.925	GT:AD:DP:GQ:PL	1/1:0,65:65:99:1797,195,0
X	22872814	.	A	G	1096.77	.	AC=2;AF=1.00;AN=2;DP=42;ExcessHet=3.0103;FS=0.000;MLEAC=2;MLEAF=1.00;MQ=44.00;QD=26.11;SOR=0.788	GT:AD:DP:GQ:PL	1/1:0,42:42:99:1125,126,0
X	22872951	.	C	A	1010.77	.	AC=2;AF=1.00;AN=2;BaseQRankSum=1.696;ClippingRankSum=0.000;DP=39;ExcessHet=3.0103;FS=0.000;MLEAC=2;MLEAF=1.00;MQ=42.67;MQRankSum=-0.192;QD=25.92;ReadPosRankSum=-0.598;SOR=0.267	GT:AD:DP:GQ:PL	1/1:1,38:39:99:1039,107,0
X	22874306	.	A	G	1037.77	.	AC=2;AF=1.00;AN=2;DP=39;ExcessHet=3.0103;FS=0.000;MLEAC=2;MLEAF=1.00;MQ=44.00;QD=26.61;SOR=0.968	GT:AD:DP:GQ:PL	1/1:0,39:39:99:1066,117,0
X	22874497	.	T	C	722.77	.	AC=2;AF=1.00;AN=2;BaseQRankSum=1.804;ClippingRankSum=0.000;DP=29;ExcessHet=3.0103;FS=3.163;MLEAC=2;MLEAF=1.00;MQ=44.00;MQRankSum=0.000;QD=24.92;ReadPosRankSum=-0.634;SOR=0.442	GT:AD:DP:GQ:PL	1/1:1,28:29:63:751,63,0
X	22875271	.	T	G	1049.77	.	AC=2;AF=1.00;AN=2;DP=41;ExcessHet=3.0103;FS=0.000;MLEAC=2;MLEAF=1.00;MQ=43.93;QD=25.60;SOR=1.206	GT:AD:DP:GQ:PL	1/1:0,41:41:99:1078,122,0
X	22875396	.	T	A	1417.77	.	AC=2;AF=1.00;AN=2;DP=53;ExcessHet=3.0103;FS=0.000;MLEAC=2;MLEAF=1.00;MQ=43.96;QD=26.75;SOR=1.077	GT:AD:DP:GQ:PL	1/1:0,53:53:99:1446,158,0
X	22875431	.	A	G	2416.77	.	AC=2;AF=1.00;AN=2;DP=57;ExcessHet=3.0103;FS=0.000;MLEAC=2;MLEAF=1.00;MQ=43.97;QD=29.31;SOR=0.877	GT:AD:DP:GQ:PL	1/1:0,57:57:99:2445,174,0
X	22875445	.	A	T	2405.77	.	AC=2;AF=1.00;AN=2;DP=55;ExcessHet=3.0103;FS=0.000;MLEAC=2;MLEAF=1.00;MQ=43.96;QD=25.74;SOR=0.884	GT:AD:DP:GQ:PL	1/1:0,55:55:99:2434,171,0
X	22875579	.	A	AAT	2099.73	.	AC=2;AF=1.00;AN=2;DP=52;ExcessHet=3.0103;FS=0.000;MLEAC=2;MLEAF=1.00;MQ=41.99;QD=26.31;SOR=1.179	GT:AD:DP:GQ:PL	1/1:0,48:48:99:2137,144,0
X	22875595	.	T	C	2227.77	.	AC=2;AF=1.00;AN=2;DP=51;ExcessHet=3.0103;FS=0.000;MLEAC=2;MLEAF=1.00;MQ=41.61;QD=21.62;SOR=0.994	GT:AD:DP:GQ:PL	1/1:0,51:51:99:2256,156,0
X	22875854	.	T	TGAACA	2171.73	.	AC=2;AF=1.00;AN=2;DP=46;ExcessHet=3.0103;FS=0.000;MLEAC=2;MLEAF=1.00;MQ=40.64;QD=32.01;SOR=0.829	GT:AD:DP:GQ:PL	1/1:0,45:45:99:2209,150,0
X	22875950	.	C	T	2111.77	.	AC=2;AF=1.00;AN=2;DP=50;ExcessHet=3.0103;FS=0.000;MLEAC=2;MLEAF=1.00;MQ=40.67;QD=33.51;SOR=0.773	GT:AD:DP:GQ:PL	1/1:0,50:50:99:2140,150,0
X	22875967	.	A	G	2121.77	.	AC=2;AF=1.00;AN=2;DP=49;ExcessHet=3.0103;FS=0.000;MLEAC=2;MLEAF=1.00;MQ=40.84;QD=26.50;SOR=0.733	GT:AD:DP:GQ:PL	1/1:0,49:49:99:2150,150,0
X	22876041	.	G	C	1969.77	.	AC=2;AF=1.00;AN=2;DP=45;ExcessHet=3.0103;FS=0.000;MLEAC=2;MLEAF=1.00;MQ=42.40;QD=29.45;SOR=0.929	GT:AD:DP:GQ:PL	1/1:0,45:45:99:1998,135,0
X	22876042	.	C	T	1969.77	.	AC=2;AF=1.00;AN=2;DP=45;ExcessHet=3.0103;FS=0.000;MLEAC=2;MLEAF=1.00;MQ=42.40;QD=32.72;SOR=0.929	GT:AD:DP:GQ:PL	1/1:0,45:45:99:1998,135,0
X	22876076	.	C	T	1452.77	.	AC=2;AF=1.00;AN=2;DP=53;ExcessHet=3.0103;FS=0.000;MLEAC=2;MLEAF=1.00;MQ=42.87;QD=27.41;SOR=0.808	GT:AD:DP:GQ:PL	1/1:0,53:53:99:1481,159,0
X	22876145	.	A	G	1174.77	.	AC=2;AF=1.00;AN=2;DP=46;ExcessHet=3.0103;FS=0.000;MLEAC=2;MLEAF=1.00;MQ=43.79;QD=26.70;SOR=0.693	GT:AD:DP:GQ:PL	1/1:0,44:44:99:1203,132,0
X	22876391	.	G	T	1288.77	.	AC=2;AF=1.00;AN=2;BaseQRankSum=0.436;ClippingRankSum=0.000;DP=50;ExcessHet=3.0103;FS=0.000;MLEAC=2;MLEAF=1.00;MQ=43.54;MQRankSum=2.718;QD=25.78;ReadPosRankSum=2.199;SOR=0.239	GT:AD:DP:GQ:PL	1/1:1,49:50:99:1317,122,0
X	22876424	.	C	G	2121.77	.	AC=2;AF=1.00;AN=2;DP=49;ExcessHet=3.0103;FS=0.000;MLEAC=2;MLEAF=1.00;MQ=43.70;QD=30.63;SOR=0.733	GT:AD:DP:GQ:PL	1/1:0,49:49:99:2150,147,0
X	22876434	.	A	G	2120.77	.	AC=2;AF=1.00;AN=2;DP=48;ExcessHet=3.0103;FS=0.000;MLEAC=2;MLEAF=1.00;MQ=43.69;QD=32.05;SOR=0.866	GT:AD:DP:GQ:PL	1/1:0,48:48:99:2149,144,0
X	22876443	.	T	C	2063.77	.	AC=2;AF=1.00;AN=2;DP=48;ExcessHet=3.0103;FS=0.000;MLEAC=2;MLEAF=1.00;MQ=43.74;QD=32.15;SOR=1.067	GT:AD:DP:GQ:PL	1/1:0,48:48:99:2092,144,0
X	22876544	.	G	A	1252.77	.	AC=2;AF=1.00;AN=2;DP=47;ExcessHet=3.0103;FS=0.000;MLEAC=2;MLEAF=1.00;MQ=43.21;QD=26.65;SOR=0.823	GT:AD:DP:GQ:PL	1/1:0,47:47:99:1281,141,0
X	22876556	.	C	T	1371.77	.	AC=2;AF=1.00;AN=2;DP=51;ExcessHet=3.0103;FS=0.000;MLEAC=2;MLEAF=1.00;MQ=42.86;QD=26.90;SOR=1.094	GT:AD:DP:GQ:PL	1/1:0,51:51:99:1400,153,0
X	22876618	.	C	CTGTT	1865.73	.	AC=2;AF=1.00;AN=2;DP=43;ExcessHet=3.0103;FS=0.000;MLEAC=2;MLEAF=1.00;MQ=41.67;QD=32.88;SOR=1.206	GT:AD:DP:GQ:PL	1/1:0,41:41:99:1903,129,0
X	22876620	.	A	AGAAC	1910.73	.	AC=2;AF=1.00;AN=2;DP=42;ExcessHet=3.0103;FS=0.000;MLEAC=2;MLEAF=1.00;MQ=42.03;QD=30.27;SOR=1.347	GT:AD:DP:GQ:PL	1/1:0,41:41:99:1948,132,0
X	22876623	.	C	CAAATGCATTGAATTAAAAACA	2031.73	.	AC=2;AF=1.00;AN=2;DP=42;ExcessHet=3.0103;FS=0.000;MLEAC=2;MLEAF=1.00;MQ=42.03;QD=34.80;SOR=1.347	GT:AD:DP:GQ:PL	1/1:0,41:41:99:2069,138,0
X	22876640	.	A	G	1435.77	.	AC=2;AF=1.00;AN=2;DP=36;ExcessHet=3.0103;FS=0.000;MLEAC=2;MLEAF=1.00;MQ=42.17;QD=31.75;SOR=1.308	GT:AD:DP:GQ:PL	1/1:0,35:35:99:1464,105,0
X	22876644	.	T	A	1444.77	.	AC=2;AF=1.00;AN=2;DP=35;ExcessHet=3.0103;FS=0.000;MLEAC=2;MLEAF=1.00;MQ=42.18;QD=28.24;SOR=1.244	GT:AD:DP:GQ:PL	1/1:0,34:34:99:1473,107,0
X	22877127	.	G	A	1201.77	.	AC=2;AF=1.00;AN=2;BaseQRankSum=1.883;ClippingRankSum=0.000;DP=46;ExcessHet=3.0103;FS=3.203;MLEAC=2;MLEAF=1.00;MQ=44.00;MQRankSum=0.000;QD=26.13;ReadPosRankSum=1.856;SOR=0.433	GT:AD:DP:GQ:PL	1/1:1,45:46:99:1230,128,0
X	22877383	.	C	A	1255.77	.	AC=2;AF=1.00;AN=2;DP=47;ExcessHet=3.0103;FS=0.000;MLEAC=2;MLEAF=1.00;MQ=44.00;QD=27.30;SOR=0.693	GT:AD:DP:GQ:PL	1/1:0,46:46:99:1284,138,0
X	22878156	.	T	C	1520.77	.	AC=2;AF=1.00;AN=2;DP=56;ExcessHet=3.0103;FS=0.000;MLEAC=2;MLEAF=1.00;MQ=44.00;QD=27.16;SOR=1.009	GT:AD:DP:GQ:PL	1/1:0,56:56:99:1549,168,0
X	22878333	.	C	T	1059.77	.	AC=2;AF=1.00;AN=2;DP=40;ExcessHet=3.0103;FS=0.000;MLEAC=2;MLEAF=1.00;MQ=44.00;QD=27.89;SOR=0.693	GT:AD:DP:GQ:PL	1/1:0,38:38:99:1088,114,0
X	22878843	.	T	C	1212.77	.	AC=2;AF=1.00;AN=2;DP=48;ExcessHet=3.0103;FS=0.000;MLEAC=2;MLEAF=1.00;MQ=43.45;QD=26.95;SOR=1.038	GT:AD:DP:GQ:PL	1/1:0,45:45:99:1241,135,0
X	22879164	.	T	C	941.77	.	AC=2;AF=1.00;AN=2;DP=37;ExcessHet=3.0103;FS=0.000;MLEAC=2;MLEAF=1.00;MQ=44.00;QD=25.45;SOR=0.746	GT:AD:DP:GQ:PL	1/1:0,37:37:99:970,110,0
X	22879212	.	C	A	1016.77	.	AC=2;AF=1.00;AN=2;DP=39;ExcessHet=3.0103;FS=0.000;MLEAC=2;MLEAF=1.00;MQ=44.00;QD=26.07;SOR=0.850	GT:AD:DP:GQ:PL	1/1:0,39:39:99:1045,117,0
X	22879305	.	T	A	914.77	.	AC=2;AF=1.00;AN=2;DP=36;ExcessHet=3.0103;FS=0.000;MLEAC=2;MLEAF=1.00;MQ=44.00;QD=26.14;SOR=1.002	GT:AD:DP:GQ:PL	1/1:0,35:35:99:943,105,0
X	22879551	.	T	C	1273.77	.	AC=2;AF=1.00;AN=2;DP=49;ExcessHet=3.0103;FS=0.000;MLEAC=2;MLEAF=1.00;MQ=44.00;QD=26.54;SOR=1.067	GT:AD:DP:GQ:PL	1/1:0,48:48:99:1302,144,0
X	22879831	.	T	A	1605.77	.	AC=2;AF=1.00;AN=2;BaseQRankSum=1.782;ClippingRankSum=0.000;DP=62;ExcessHet=3.0103;FS=3.300;MLEAC=2;MLEAF=1.00;MQ=44.00;MQRankSum=0.000;QD=25.90;ReadPosRankSum=-0.569;SOR=0.485	GT:AD:DP:GQ:PL	1/1:1,61:62:99:1634,176,0
X	22880564	.	C	T	1375.77	.	AC=2;AF=1.00;AN=2;DP=33;ExcessHet=3.0103;FS=0.000;MLEAC=2;MLEAF=1.00;MQ=43.88;QD=32.53;SOR=0.752	GT:AD:DP:GQ:PL	1/1:0,33:33:99:1404,99,0
X	22880589	.	G	T	1429.77	.	AC=2;AF=1.00;AN=2;DP=34;ExcessHet=3.0103;FS=0.000;MLEAC=2;MLEAF=1.00;MQ=43.88;QD=36.83;SOR=1.085	GT:AD:DP:GQ:PL	1/1:0,34:34:99:1458,102,0
X	22880663	.	G	T	875.77	.	AC=2;AF=1.00;AN=2;DP=33;ExcessHet=3.0103;FS=0.000;MLEAC=2;MLEAF=1.00;MQ=44.00;QD=26.54;SOR=0.880	GT:AD:DP:GQ:PL	1/1:0,33:33:99:904,99,0
X	22880700	.	C	A	976.77	.	AC=2;AF=1.00;AN=2;DP=37;ExcessHet=3.0103;FS=0.000;MLEAC=2;MLEAF=1.00;MQ=44.00;QD=26.40;SOR=0.984	GT:AD:DP:GQ:PL	1/1:0,37:37:99:1005,111,0
X	22880745	.	C	A	1064.77	.	AC=2;AF=1.00;AN=2;DP=40;ExcessHet=3.0103;FS=0.000;MLEAC=2;MLEAF=1.00;MQ=43.95;QD=26.62;SOR=0.793	GT:AD:DP:GQ:PL	1/1:0,40:40:99:1093,120,0
X	22880942	.	A	G	599.77	.	AC=2;AF=1.00;AN=2;DP=23;ExcessHet=3.0103;FS=0.000;MLEAC=2;MLEAF=1.00;MQ=44.00;QD=26.08;SOR=1.426	GT:AD:DP:GQ:PL	1/1:0,23:23:69:628,69,0
X	22881016	.	G	A	834.77	.	AC=2;AF=1.00;AN=2;DP=31;ExcessHet=3.0103;FS=0.000;MLEAC=2;MLEAF=1.00;MQ=44.00;QD=26.93;SOR=0.892	GT:AD:DP:GQ:PL	1/1:0,31:31:93:863,93,0
X	22881195	.	T	G	662.77	.	AC=2;AF=1.00;AN=2;DP=30;ExcessHet=3.0103;FS=0.000;MLEAC=2;MLEAF=1.00;MQ=43.84;QD=22.85;SOR=0.906	GT:AD:DP:GQ:PL	1/1:0,29:29:84:691,84,0
X	22881519	.	C	T	1034.77	.	AC=2;AF=1.00;AN=2;DP=40;ExcessHet=3.0103;FS=0.000;MLEAC=2;MLEAF=1.00;MQ=44.00;QD=25.87;SOR=1.788	GT:AD:DP:GQ:PL	1/1:0,40:40:99:1063,119,0
X	22881920	.	T	G	470.77	.	AC=2;AF=1.00;AN=2;DP=20;ExcessHet=3.0103;FS=0.000;MLEAC=2;MLEAF=1.00;MQ=43.44;QD=23.54;SOR=1.721	GT:AD:DP:GQ:PL	1/1:0,20:20:59:499,59,0
X	22882057	.	T	A	785.77	.	AC=2;AF=1.00;AN=2;DP=30;ExcessHet=3.0103;FS=0.000;MLEAC=2;MLEAF=1.00;MQ=37.70;QD=26.19;SOR=0.976	GT:AD:DP:GQ:PL	1/1:0,30:30:90:814,90,0
X	22882338	.	G	C	1356.77	.	AC=2;AF=1.00;AN=2;DP=32;ExcessHet=3.0103;FS=0.000;MLEAC=2;MLEAF=1.00;MQ=28.42;QD=35.35;SOR=4.615	GT:AD:DP:GQ:PL	1/1:0,31:31:93:1385,93,0
X	22882339	.	G	T	1356.77	.	AC=2;AF=1.00;AN=2;DP=32;ExcessHet=3.0103;FS=0.000;MLEAC=2;MLEAF=1.00;MQ=28.42;QD=33.05;SOR=4.615	GT:AD:DP:GQ:PL	1/1:0,31:31:93:1385,93,0
X	22882341	.	C	A	1356.77	.	AC=2;AF=1.00;AN=2;DP=32;ExcessHet=3.0103;FS=0.000;MLEAC=2;MLEAF=1.00;MQ=28.42;QD=25.38;SOR=4.615	GT:AD:DP:GQ:PL	1/1:0,31:31:93:1385,93,0
X	22882348	.	T	TTAAAAAAA	1392.73	.	AC=2;AF=1.00;AN=2;DP=33;ExcessHet=3.0103;FS=0.000;MLEAC=2;MLEAF=1.00;MQ=28.22;QD=32.21;SOR=4.680	GT:AD:DP:GQ:PL	1/1:0,32:32:96:1430,96,0
X	22882366	.	A	T	1186.77	.	AC=2;AF=1.00;AN=2;DP=27;ExcessHet=3.0103;FS=0.000;MLEAC=2;MLEAF=1.00;MQ=26.42;QD=29.13;SOR=6.593	GT:AD:DP:GQ:PL	1/1:0,26:26:81:1215,81,0
X	22882387	.	C	T	1006.77	.	AC=2;AF=1.00;AN=2;DP=23;ExcessHet=3.0103;FS=0.000;MLEAC=2;MLEAF=1.00;MQ=23.35;QD=30.86;SOR=6.358	GT:AD:DP:GQ:PL	1/1:0,23:23:69:1035,69,0
X	22882388	.	T	G	1006.77	.	AC=2;AF=1.00;AN=2;DP=20;ExcessHet=3.0103;FS=0.000;MLEAC=2;MLEAF=1.00;MQ=22.28;QD=31.19;SOR=6.091	GT:AD:DP:GQ:PL	1/1:0,20:20:69:1035,69,0
X	22882405	.	G	T	826.77	.	AC=2;AF=1.00;AN=2;DP=19;ExcessHet=3.0103;FS=0.000;MLEAC=2;MLEAF=1.00;MQ=22.12;QD=29.50;SOR=5.994	GT:AD:DP:GQ:PL	1/1:0,19:19:57:855,57,0
X	22882407	.	T	G	826.77	.	AC=2;AF=1.00;AN=2;DP=19;ExcessHet=3.0103;FS=0.000;MLEAC=2;MLEAF=1.00;MQ=22.12;QD=32.32;SOR=5.994	GT:AD:DP:GQ:PL	1/1:0,19:19:57:855,57,0
X	22882415	.	T	A	826.77	.	AC=2;AF=1.00;AN=2;DP=19;ExcessHet=3.0103;FS=0.000;MLEAC=2;MLEAF=1.00;MQ=22.12;QD=30.30;SOR=5.994	GT:AD:DP:GQ:PL	1/1:0,19:19:57:855,57,0
X	22882433	.	C	A	781.77	.	AC=2;AF=1.00;AN=2;DP=18;ExcessHet=3.0103;FS=0.000;MLEAC=2;MLEAF=1.00;MQ=22.18;QD=24.16;SOR=5.892	GT:AD:DP:GQ:PL	1/1:0,18:18:54:810,54,0
X	22882463	.	GAATGTTCTGCCAAAATGGTATCCAATGCCATT	G	368.74	.	AC=2;AF=1.00;AN=2;DP=12;ExcessHet=3.0103;FS=0.000;MLEAC=2;MLEAF=1.00;MQ=22.07;QD=30.72;SOR=4.615	GT:AD:DP:GQ:PL	1/1:0,9:9:28:406,28,0
X	22882948	.	T	C	135.84	.	AC=2;AF=1.00;AN=2;DP=6;ExcessHet=3.0103;FS=0.000;MLEAC=2;MLEAF=1.00;MQ=23.09;QD=22.64;SOR=3.912	GT:AD:DP:GQ:PL	1/1:0,6:6:18:164,18,0
X	22882951	.	GTT	G	149.80	.	AC=2;AF=1.00;AN=2;DP=6;ExcessHet=3.0103;FS=0.000;MLEAC=2;MLEAF=1.00;MQ=23.09;QD=24.97;SOR=3.912	GT:AD:DP:GQ:PL	1/1:0,6:6:18:187,18,0
X	22882972	.	G	A	128.84	.	AC=2;AF=1.00;AN=2;DP=6;ExcessHet=3.0103;FS=0.000;MLEAC=2;MLEAF=1.00;MQ=23.09;QD=21.47;SOR=3.912	GT:AD:DP:GQ:PL	1/1:0,6:6:18:157,18,0
X	22883012	.	GCA	G	367.74	.	AC=2;AF=1.00;AN=2;DP=9;ExcessHet=3.0103;FS=0.000;MLEAC=2;MLEAF=1.00;MQ=23.74;QD=30.79;SOR=4.615	GT:AD:DP:GQ:PL	1/1:0,9:9:27:405,27,0
X	22883016	.	A	C	376.78	.	AC=2;AF=1.00;AN=2;DP=9;ExcessHet=3.0103;FS=0.000;MLEAC=2;MLEAF=1.00;MQ=23.74;QD=30.53;SOR=4.615	GT:AD:DP:GQ:PL	1/1:0,9:9:27:405,27,0
X	22883019	.	TAAATGTC	T	367.74	.	AC=2;AF=1.00;AN=2;DP=9;ExcessHet=3.0103;FS=0.000;MLEAC=2;MLEAF=1.00;MQ=23.74;QD=31.13;SOR=4.615	GT:AD:DP:GQ:PL	1/1:0,9:9:27:405,27,0
X	22883028	.	TAC	T	367.74	.	AC=2;AF=1.00;AN=2;DP=9;ExcessHet=3.0103;FS=0.000;MLEAC=2;MLEAF=1.00;MQ=23.74;QD=28.11;SOR=4.615	GT:AD:DP:GQ:PL	1/1:0,9:9:27:405,27,0
X	22883032	.	A	G	421.77	.	AC=2;AF=1.00;AN=2;DP=9;ExcessHet=3.0103;FS=0.000;MLEAC=2;MLEAF=1.00;MQ=23.74;QD=33.33;SOR=4.615	GT:AD:DP:GQ:PL	1/1:0,9:9:30:450,30,0
X	22883034	.	CATA	C	412.74	.	AC=2;AF=1.00;AN=2;DP=10;ExcessHet=3.0103;FS=0.000;MLEAC=2;MLEAF=1.00;MQ=23.48;QD=30.97;SOR=3.258	GT:AD:DP:GQ:PL	1/1:0,10:10:30:450,30,0
X	22883038	.	T	G	421.77	.	AC=2;AF=1.00;AN=2;DP=10;ExcessHet=3.0103;FS=0.000;MLEAC=2;MLEAF=1.00;MQ=23.48;QD=34.67;SOR=3.258	GT:AD:DP:GQ:PL	1/1:0,10:10:30:450,30,0
X	22883333	.	G	T	678.77	.	AC=2;AF=1.00;AN=2;DP=27;ExcessHet=3.0103;FS=0.000;MLEAC=2;MLEAF=1.00;MQ=34.18;QD=25.14;SOR=0.765	GT:AD:DP:GQ:PL	1/1:0,27:27:81:707,81,0
X	22883491	.	A	AAACTGTAAATCATAGG	1849.73	.	AC=2;AF=1.00;AN=2;DP=44;ExcessHet=3.0103;FS=0.000;MLEAC=2;MLEAF=1.00;MQ=35.71;QD=27.32;SOR=1.075	GT:AD:DP:GQ:PL	1/1:0,41:41:99:1887,125,0
X	22883517	.	C	A	1599.77	.	AC=2;AF=1.00;AN=2;DP=37;ExcessHet=3.0103;FS=0.000;MLEAC=2;MLEAF=1.00;MQ=37.68;QD=31.56;SOR=0.859	GT:AD:DP:GQ:PL	1/1:0,37:37:99:1628,111,0
X	22883518	.	C	A	1599.77	.	AC=2;AF=1.00;AN=2;DP=37;ExcessHet=3.0103;FS=0.000;MLEAC=2;MLEAF=1.00;MQ=37.68;QD=31.31;SOR=0.859	GT:AD:DP:GQ:PL	1/1:0,37:37:99:1628,111,0
X	22883730	.	A	AAGGGCAAAG	2378.73	.	AC=2;AF=1.00;AN=2;DP=54;ExcessHet=3.0103;FS=0.000;MLEAC=2;MLEAF=1.00;MQ=43.45;QD=34.90;SOR=0.900	GT:AD:DP:GQ:PL	1/1:0,51:51:99:2416,162,0
X	22884234	.	CAA	C	2656.73	.	AC=2;AF=1.00;AN=2;BaseQRankSum=0.119;ClippingRankSum=0.000;DP=63;ExcessHet=3.0103;FS=0.000;MLEAC=2;MLEAF=1.00;MQ=43.97;MQRankSum=0.000;QD=31.28;ReadPosRankSum=1.386;SOR=0.250	GT:AD:DP:GQ:PL	1/1:1,61:62:99:2694,158,0
X	22884258	.	T	A	2986.77	.	AC=2;AF=1.00;AN=2;DP=67;ExcessHet=3.0103;FS=0.000;MLEAC=2;MLEAF=1.00;MQ=43.91;QD=30.90;SOR=0.784	GT:AD:DP:GQ:PL	1/1:0,67:67:99:3015,187,0
X	22884260	.	A	C	3006.77	.	AC=2;AF=1.00;AN=2;DP=65;ExcessHet=3.0103;FS=0.000;MLEAC=2;MLEAF=1.00;MQ=43.91;QD=28.04;SOR=0.854	GT:AD:DP:GQ:PL	1/1:0,65:65:99:3035,205,0
X	22884395	.	C	T	2089.77	.	AC=2;AF=1.00;AN=2;DP=78;ExcessHet=3.0103;FS=0.000;MLEAC=2;MLEAF=1.00;MQ=43.91;QD=27.14;SOR=0.828	GT:AD:DP:GQ:PL	1/1:0,77:77:99:2118,231,0
X	22884539	.	AT	A	1270.73	.	AC=2;AF=1.00;AN=2;BaseQRankSum=0.462;ClippingRankSum=0.000;DP=67;ExcessHet=3.0103;FS=0.000;MLEAC=2;MLEAF=1.00;MQ=43.94;MQRankSum=0.000;QD=19.86;ReadPosRankSum=1.165;SOR=0.236	GT:AD:DP:GQ:PL	1/1:1,63:64:99:1308,168,0
X	22884592	.	GT	G	797.75	.	AC=2;AF=1.00;AN=2;BaseQRankSum=0.277;ClippingRankSum=0.000;DP=66;ExcessHet=3.0103;FS=1.619;MLEAC=2;MLEAF=1.00;MQ=43.97;MQRankSum=-0.286;QD=14.00;ReadPosRankSum=0.026;SOR=1.094	GT:AD:DP:GQ:PL	1/1:6,51:57:24:835,24,0
X	22884932	.	C	CAA	748.73	.	AC=2;AF=1.00;AN=2;DP=34;ExcessHet=3.0103;FS=0.000;MLEAC=2;MLEAF=1.00;MQ=43.08;QD=27.73;SOR=0.770	GT:AD:DP:GQ:PL	1/1:0,27:27:81:786,81,0
X	22885010	.	A	AGCGAAGAGACTCTT	1390.73	.	AC=2;AF=1.00;AN=2;DP=28;ExcessHet=3.0103;FS=0.000;MLEAC=2;MLEAF=1.00;MQ=43.83;QD=29.18;SOR=0.770	GT:AD:DP:GQ:PL	1/1:0,25:25:98:1428,98,0
X	22885149	.	T	A	1552.77	.	AC=2;AF=1.00;AN=2;DP=57;ExcessHet=3.0103;FS=0.000;MLEAC=2;MLEAF=1.00;MQ=43.85;QD=27.24;SOR=0.960	GT:AD:DP:GQ:PL	1/1:0,57:57:99:1581,170,0
X	22885236	.	G	C	1511.77	.	AC=2;AF=1.00;AN=2;DP=58;ExcessHet=3.0103;FS=0.000;MLEAC=2;MLEAF=1.00;MQ=43.90;QD=26.52;SOR=0.800	GT:AD:DP:GQ:PL	1/1:0,57:57:99:1540,171,0
X	22885464	.	C	CA	974.73	.	AC=2;AF=1.00;AN=2;BaseQRankSum=-1.532;ClippingRankSum=0.000;DP=59;ExcessHet=3.0103;FS=13.254;MLEAC=2;MLEAF=1.00;MQ=43.71;MQRankSum=-0.458;QD=18.05;ReadPosRankSum=0.198;SOR=0.488	GT:AD:DP:GQ:PL	1/1:4,50:54:99:1012,107,0
X	22885938	.	A	T	1480.77	.	AC=2;AF=1.00;AN=2;DP=55;ExcessHet=3.0103;FS=0.000;MLEAC=2;MLEAF=1.00;MQ=44.20;QD=26.92;SOR=1.159	GT:AD:DP:GQ:PL	1/1:0,55:55:99:1509,165,0
X	22885971	.	A	C	2127.77	.	AC=2;AF=1.00;AN=2;DP=48;ExcessHet=3.0103;FS=0.000;MLEAC=2;MLEAF=1.00;MQ=44.23;QD=36.00;SOR=0.866	GT:AD:DP:GQ:PL	1/1:0,48:48:99:2156,147,0
X	22885976	.	A	AC	2190.73	.	AC=2;AF=1.00;AN=2;DP=50;ExcessHet=3.0103;FS=0.000;MLEAC=2;MLEAF=1.00;MQ=44.22;QD=26.62;SOR=0.773	GT:AD:DP:GQ:PL	1/1:0,50:50:99:2228,153,0
X	22885980	.	A	T	2135.77	.	AC=2;AF=1.00;AN=2;DP=49;ExcessHet=3.0103;FS=0.000;MLEAC=2;MLEAF=1.00;MQ=44.23;QD=23.97;SOR=0.733	GT:AD:DP:GQ:PL	1/1:0,49:49:99:2164,147,0
X	22886032	.	C	T	2322.77	.	AC=2;AF=1.00;AN=2;BaseQRankSum=0.616;ClippingRankSum=0.000;DP=56;ExcessHet=3.0103;FS=0.000;MLEAC=2;MLEAF=1.00;MQ=43.22;MQRankSum=1.511;QD=27.81;ReadPosRankSum=0.867;SOR=0.343	GT:AD:DP:GQ:PL	1/1:1,55:56:99:2351,127,0
X	22886034	.	T	C	2322.77	.	AC=2;AF=1.00;AN=2;BaseQRankSum=1.393;ClippingRankSum=0.000;DP=54;ExcessHet=3.0103;FS=0.000;MLEAC=2;MLEAF=1.00;MQ=43.19;MQRankSum=1.460;QD=32.29;ReadPosRankSum=0.899;SOR=0.271	GT:AD:DP:GQ:PL	1/1:1,53:54:99:2351,127,0
X	22886147	.	T	A	1327.77	.	AC=2;AF=1.00;AN=2;BaseQRankSum=-1.365;ClippingRankSum=0.000;DP=51;ExcessHet=3.0103;FS=0.000;MLEAC=2;MLEAF=1.00;MQ=40.96;MQRankSum=-0.107;QD=26.03;ReadPosRankSum=-0.619;SOR=0.293	GT:AD:DP:GQ:PL	1/1:1,50:51:99:1356,124,0
X	22886184	.	C	T	1496.77	.	AC=2;AF=1.00;AN=2;DP=55;ExcessHet=3.0103;FS=0.000;MLEAC=2;MLEAF=1.00;MQ=40.58;QD=27.21;SOR=0.729	GT:AD:DP:GQ:PL	1/1:0,55:55:99:1525,165,0
X	22886232	.	A	C	1591.77	.	AC=2;AF=1.00;AN=2;BaseQRankSum=-0.989;ClippingRankSum=0.000;DP=61;ExcessHet=3.0103;FS=0.000;MLEAC=2;MLEAF=1.00;MQ=39.99;MQRankSum=-0.690;QD=26.09;ReadPosRankSum=0.710;SOR=0.280	GT:AD:DP:GQ:PL	1/1:1,60:61:99:1620,154,0
X	22886263	.	A	T	1422.77	.	AC=2;AF=1.00;AN=2;BaseQRankSum=-0.853;ClippingRankSum=0.000;DP=55;ExcessHet=3.0103;FS=0.000;MLEAC=2;MLEAF=1.00;MQ=39.28;MQRankSum=-1.042;QD=25.87;ReadPosRankSum=-1.126;SOR=0.223	GT:AD:DP:GQ:PL	1/1:1,54:55:99:1451,136,0
X	22886295	.	T	G	1596.77	.	AC=2;AF=1.00;AN=2;BaseQRankSum=-1.266;ClippingRankSum=0.000;DP=62;ExcessHet=3.0103;FS=0.000;MLEAC=2;MLEAF=1.00;MQ=38.50;MQRankSum=-1.045;QD=25.75;ReadPosRankSum=-0.686;SOR=0.368	GT:AD:DP:GQ:PL	1/1:1,61:62:99:1625,157,0
X	22886424	.	C	A	1156.77	.	AC=2;AF=1.00;AN=2;DP=41;ExcessHet=3.0103;FS=0.000;MLEAC=2;MLEAF=1.00;MQ=36.91;QD=28.21;SOR=0.954	GT:AD:DP:GQ:PL	1/1:0,41:41:99:1185,123,0
X	22886509	.	A	ATT	1164.73	.	AC=2;AF=1.00;AN=2;DP=27;ExcessHet=3.0103;FS=0.000;MLEAC=2;MLEAF=1.00;MQ=37.25;QD=31.88;SOR=1.981	GT:AD:DP:GQ:PL	1/1:0,26:26:81:1202,81,0
X	22886511	.	G	T	1173.77	.	AC=2;AF=1.00;AN=2;DP=27;ExcessHet=3.0103;FS=0.000;MLEAC=2;MLEAF=1.00;MQ=37.36;QD=27.24;SOR=2.066	GT:AD:DP:GQ:PL	1/1:0,27:27:81:1202,81,0
X	22886567	.	T	C	640.77	.	AC=2;AF=1.00;AN=2;DP=26;ExcessHet=3.0103;FS=0.000;MLEAC=2;MLEAF=1.00;MQ=38.24;QD=25.63;SOR=2.584	GT:AD:DP:GQ:PL	1/1:0,25:25:75:669,75,0
X	22886606	.	G	A	573.77	.	AC=2;AF=1.00;AN=2;DP=24;ExcessHet=3.0103;FS=0.000;MLEAC=2;MLEAF=1.00;MQ=39.45;QD=24.95;SOR=4.892	GT:AD:DP:GQ:PL	1/1:0,23:23:68:602,68,0
X	22886715	.	A	T	297.77	.	AC=2;AF=1.00;AN=2;DP=13;ExcessHet=3.0103;FS=0.000;MLEAC=2;MLEAF=1.00;MQ=41.30;QD=24.81;SOR=3.611	GT:AD:DP:GQ:PL	1/1:0,12:12:36:326,36,0
X	22886778	.	GATT	G	143	.	AC=2;AF=1.00;AN=2;DP=5;ExcessHet=3.0103;FS=0.000;MLEAC=2;MLEAF=1.00;MQ=40.46;QD=33.39;SOR=1.609	GT:AD:DP:GQ:PL	1/1:0,4:4:12:180,12,0
X	22886782	.	T	C	152.03	.	AC=2;AF=1.00;AN=2;DP=5;ExcessHet=3.0103;FS=0.000;MLEAC=2;MLEAF=1.00;MQ=40.46;QD=30.94;SOR=1.609	GT:AD:DP:GQ:PL	1/1:0,4:4:12:180,12,0
X	22886808	.	G	T	53.28	.	AC=2;AF=1.00;AN=2;DP=3;ExcessHet=3.0103;FS=0.000;MLEAC=2;MLEAF=1.00;MQ=37.92;QD=17.76;SOR=1.179	GT:AD:DP:GQ:PL	1/1:0,3:3:9:81,9,0
X	22889277	.	G	A	248.77	.	AC=2;AF=1.00;AN=2;DP=10;ExcessHet=3.0103;FS=0.000;MLEAC=2;MLEAF=1.00;MQ=44.00;QD=24.88;SOR=4.804	GT:AD:DP:GQ:PL	1/1:0,10:10:30:277,30,0
X	22889299	.	C	T	272.77	.	AC=2;AF=1.00;AN=2;DP=11;ExcessHet=3.0103;FS=0.000;MLEAC=2;MLEAF=1.00;MQ=44.00;QD=24.80;SOR=4.977	GT:AD:DP:GQ:PL	1/1:0,11:11:33:301,33,0
X	22889320	.	A	G	273.77	.	AC=2;AF=1.00;AN=2;DP=13;ExcessHet=3.0103;FS=0.000;MLEAC=2;MLEAF=1.00;MQ=44.00;QD=21.06;SOR=5.283	GT:AD:DP:GQ:PL	1/1:0,13:13:38:302,38,0
X	22889547	.	T	A	944.77	.	AC=2;AF=1.00;AN=2;DP=39;ExcessHet=3.0103;FS=0.000;MLEAC=2;MLEAF=1.00;MQ=43.90;QD=25.53;SOR=0.984	GT:AD:DP:GQ:PL	1/1:0,37:37:99:973,110,0
X	22889756	.	A	T	1290.77	.	AC=2;AF=1.00;AN=2;DP=49;ExcessHet=3.0103;FS=0.000;MLEAC=2;MLEAF=1.00;MQ=43.92;QD=26.34;SOR=0.733	GT:AD:DP:GQ:PL	1/1:0,49:49:99:1319,147,0
X	22890231	.	G	A	1282.77	.	AC=2;AF=1.00;AN=2;DP=47;ExcessHet=3.0103;FS=0.000;MLEAC=2;MLEAF=1.00;MQ=43.77;QD=27.29;SOR=0.919	GT:AD:DP:GQ:PL	1/1:0,47:47:99:1311,141,0
X	22890281	.	G	A	1317.77	.	AC=2;AF=1.00;AN=2;DP=48;ExcessHet=3.0103;FS=0.000;MLEAC=2;MLEAF=1.00;MQ=43.76;QD=27.45;SOR=1.426	GT:AD:DP:GQ:PL	1/1:0,48:48:99:1346,143,0
X	22890395	.	CATAT	C	2007.73	.	AC=2;AF=1.00;AN=2;DP=50;ExcessHet=3.0103;FS=0.000;MLEAC=2;MLEAF=1.00;MQ=43.63;QD=26.94;SOR=0.874	GT:AD:DP:GQ:PL	1/1:0,46:46:99:2045,139,0
X	22890532	.	G	T	861.77	.	AC=2;AF=1.00;AN=2;BaseQRankSum=-0.819;ClippingRankSum=0.000;DP=35;ExcessHet=3.0103;FS=0.000;MLEAC=2;MLEAF=1.00;MQ=44.00;MQRankSum=0.000;QD=25.35;ReadPosRankSum=-0.700;SOR=1.923	GT:AD:DP:GQ:PL	1/1:1,33:34:73:890,73,0
X	22890734	.	TA	T	2297.73	.	AC=2;AF=1.00;AN=2;DP=53;ExcessHet=3.0103;FS=0.000;MLEAC=2;MLEAF=1.00;MQ=44.00;QD=31.16;SOR=1.077	GT:AD:DP:GQ:PL	1/1:0,53:53:99:2335,162,0
X	22890736	.	TG	T	2297.73	.	AC=2;AF=1.00;AN=2;DP=54;ExcessHet=3.0103;FS=0.000;MLEAC=2;MLEAF=1.00;MQ=44.00;QD=25.15;SOR=1.118	GT:AD:DP:GQ:PL	1/1:0,54:54:99:2335,162,0
X	22890881	.	A	AATTTAT	2068.73	.	AC=2;AF=1.00;AN=2;DP=53;ExcessHet=3.0103;FS=0.000;MLEAC=2;MLEAF=1.00;MQ=43.27;QD=33.31;SOR=0.780	GT:AD:DP:GQ:PL	1/1:0,46:46:99:2106,143,0
X	22890953	.	T	A	1216.77	.	AC=2;AF=1.00;AN=2;DP=44;ExcessHet=3.0103;FS=0.000;MLEAC=2;MLEAF=1.00;MQ=43.58;QD=27.65;SOR=0.883	GT:AD:DP:GQ:PL	1/1:0,44:44:99:1245,132,0
X	22891068	.	C	T	1072.77	.	AC=2;AF=1.00;AN=2;DP=39;ExcessHet=3.0103;FS=0.000;MLEAC=2;MLEAF=1.00;MQ=43.52;QD=27.51;SOR=0.743	GT:AD:DP:GQ:PL	1/1:0,39:39:99:1101,117,0
X	22891144	.	T	A	1456.77	.	AC=2;AF=1.00;AN=2;DP=33;ExcessHet=3.0103;FS=0.000;MLEAC=2;MLEAF=1.00;MQ=42.38;QD=32.09;SOR=0.880	GT:AD:DP:GQ:PL	1/1:0,33:33:99:1485,99,0
X	22891147	.	ATATGGGTAT	A	1447.73	.	AC=2;AF=1.00;AN=2;DP=33;ExcessHet=3.0103;FS=0.000;MLEAC=2;MLEAF=1.00;MQ=42.38;QD=28.71;SOR=0.880	GT:AD:DP:GQ:PL	1/1:0,33:33:99:1485,99,0
X	22891199	.	CTGTCCAGCTATTACCAGTAAG	C	1791.73	.	AC=2;AF=1.00;AN=2;DP=40;ExcessHet=3.0103;FS=0.000;MLEAC=2;MLEAF=1.00;MQ=42.89;QD=28.43;SOR=0.902	GT:AD:DP:GQ:PL	1/1:0,40:40:99:1829,123,0
X	22891226	.	G	A	1839.77	.	AC=2;AF=1.00;AN=2;DP=42;ExcessHet=3.0103;FS=0.000;MLEAC=2;MLEAF=1.00;MQ=42.94;QD=24.11;SOR=0.788	GT:AD:DP:GQ:PL	1/1:0,42:42:99:1868,126,0
X	22891269	.	GA	G	521.73	.	AC=2;AF=1.00;AN=2;BaseQRankSum=1.083;ClippingRankSum=0.000;DP=36;ExcessHet=3.0103;FS=6.435;MLEAC=2;MLEAF=1.00;MQ=43.18;MQRankSum=0.392;QD=15.35;ReadPosRankSum=0.091;SOR=0.407	GT:AD:DP:GQ:PL	1/1:3,31:34:54:559,54,0
X	22891316	.	C	T	1032.77	.	AC=2;AF=1.00;AN=2;DP=39;ExcessHet=3.0103;FS=0.000;MLEAC=2;MLEAF=1.00;MQ=43.97;QD=26.48;SOR=0.743	GT:AD:DP:GQ:PL	1/1:0,39:39:99:1061,117,0
X	22891346	.	C	T	1242.77	.	AC=2;AF=1.00;AN=2;DP=46;ExcessHet=3.0103;FS=0.000;MLEAC=2;MLEAF=1.00;MQ=43.93;QD=27.02;SOR=0.976	GT:AD:DP:GQ:PL	1/1:0,46:46:99:1271,138,0
X	22891670	.	G	A	1970.77	.	AC=2;AF=1.00;AN=2;DP=44;ExcessHet=3.0103;FS=0.000;MLEAC=2;MLEAF=1.00;MQ=39.69;QD=30.29;SOR=0.990	GT:AD:DP:GQ:PL	1/1:0,44:44:99:1999,135,0
X	22891674	.	A	T	1970.77	.	AC=2;AF=1.00;AN=2;DP=45;ExcessHet=3.0103;FS=0.000;MLEAC=2;MLEAF=1.00;MQ=39.68;QD=31.32;SOR=0.929	GT:AD:DP:GQ:PL	1/1:0,45:45:99:1999,135,0
X	22891749	.	C	A	1499.77	.	AC=2;AF=1.00;AN=2;DP=56;ExcessHet=3.0103;FS=0.000;MLEAC=2;MLEAF=1.00;MQ=38.68;QD=26.78;SOR=0.841	GT:AD:DP:GQ:PL	1/1:0,56:56:99:1528,167,0
X	22891910	.	A	C	1531.77	.	AC=2;AF=1.00;AN=2;DP=60;ExcessHet=3.0103;FS=0.000;MLEAC=2;MLEAF=1.00;MQ=38.50;QD=25.96;SOR=0.950	GT:AD:DP:GQ:PL	1/1:0,59:59:99:1560,176,0
X	22892004	.	C	G	1659.77	.	AC=2;AF=1.00;AN=2;DP=62;ExcessHet=3.0103;FS=0.000;MLEAC=2;MLEAF=1.00;MQ=37.94;QD=26.77;SOR=0.758	GT:AD:DP:GQ:PL	1/1:0,62:62:99:1688,186,0
X	22892105	.	G	A	1942.77	.	AC=2;AF=1.00;AN=2;DP=74;ExcessHet=3.0103;FS=0.000;MLEAC=2;MLEAF=1.00;MQ=38.23;QD=26.61;SOR=0.898	GT:AD:DP:GQ:PL	1/1:0,73:73:99:1971,219,0
X	22892130	.	C	T	1755.77	.	AC=2;AF=1.00;AN=2;DP=67;ExcessHet=3.0103;FS=0.000;MLEAC=2;MLEAF=1.00;MQ=38.71;QD=26.60;SOR=1.033	GT:AD:DP:GQ:PL	1/1:0,66:66:99:1784,197,0
X	22892212	.	C	A	1269.77	.	AC=2;AF=1.00;AN=2;DP=46;ExcessHet=3.0103;FS=0.000;MLEAC=2;MLEAF=1.00;MQ=40.11;QD=27.60;SOR=0.780	GT:AD:DP:GQ:PL	1/1:0,46:46:99:1298,138,0
X	22892285	.	A	G	1654.77	.	AC=2;AF=1.00;AN=2;DP=38;ExcessHet=3.0103;FS=0.000;MLEAC=2;MLEAF=1.00;MQ=39.10;QD=30.55;SOR=1.329	GT:AD:DP:GQ:PL	1/1:0,38:38:99:1683,117,0
X	22892291	.	C	A	1565.77	.	AC=2;AF=1.00;AN=2;DP=36;ExcessHet=3.0103;FS=0.000;MLEAC=2;MLEAF=1.00;MQ=39.24;QD=30.88;SOR=1.371	GT:AD:DP:GQ:PL	1/1:0,36:36:99:1594,108,0
X	22892337	.	T	TGG	1639.73	.	AC=2;AF=1.00;AN=2;DP=37;ExcessHet=3.0103;FS=0.000;MLEAC=2;MLEAF=1.00;MQ=39.37;QD=26.79;SOR=1.609	GT:AD:DP:GQ:PL	1/1:0,37:37:99:1677,114,0
X	22892356	.	T	TTTTTCCTCGA	1977.73	.	AC=2;AF=1.00;AN=2;DP=42;ExcessHet=3.0103;FS=0.000;MLEAC=2;MLEAF=1.00;MQ=40.10;QD=32.82;SOR=1.402	GT:AD:DP:GQ:PL	1/1:0,42:42:99:2015,135,0
X	22892359	.	T	G	1933.77	.	AC=2;AF=1.00;AN=2;DP=41;ExcessHet=3.0103;FS=0.000;MLEAC=2;MLEAF=1.00;MQ=40.15;QD=32.49;SOR=1.501	GT:AD:DP:GQ:PL	1/1:0,41:41:99:1962,132,0
X	22892361	.	AGCCT	A	1961.73	.	AC=2;AF=1.00;AN=2;DP=43;ExcessHet=3.0103;FS=0.000;MLEAC=2;MLEAF=1.00;MQ=40.32;QD=31.85;SOR=1.455	GT:AD:DP:GQ:PL	1/1:0,43:43:99:1999,135,0
X	22892367	.	A	G	1924.77	.	AC=2;AF=1.00;AN=2;DP=44;ExcessHet=3.0103;FS=0.000;MLEAC=2;MLEAF=1.00;MQ=40.40;QD=31.44;SOR=1.364	GT:AD:DP:GQ:PL	1/1:0,44:44:99:1953,132,0
X	22892393	.	A	C	1762.77	.	AC=2;AF=1.00;AN=2;DP=41;ExcessHet=3.0103;FS=0.000;MLEAC=2;MLEAF=1.00;MQ=41.44;QD=31.32;SOR=1.075	GT:AD:DP:GQ:PL	1/1:0,41:41:99:1791,123,0
X	22892402	.	G	T	1799.77	.	AC=2;AF=1.00;AN=2;DP=42;ExcessHet=3.0103;FS=0.000;MLEAC=2;MLEAF=1.00;MQ=41.83;QD=36.10;SOR=0.892	GT:AD:DP:GQ:PL	1/1:0,42:42:99:1828,126,0
X	22892437	.	A	C	1096.77	.	AC=2;AF=1.00;AN=2;DP=41;ExcessHet=3.0103;FS=0.000;MLEAC=2;MLEAF=1.00;MQ=42.73;QD=26.75;SOR=0.843	GT:AD:DP:GQ:PL	1/1:0,41:41:99:1125,122,0
X	22892677	.	G	A	1309.77	.	AC=2;AF=1.00;AN=2;DP=47;ExcessHet=3.0103;FS=0.000;MLEAC=2;MLEAF=1.00;MQ=43.68;QD=27.87;SOR=1.378	GT:AD:DP:GQ:PL	1/1:0,47:47:99:1338,141,0
X	22893105	.	T	TC	1320.73	.	AC=2;AF=1.00;AN=2;DP=42;ExcessHet=3.0103;FS=0.000;MLEAC=2;MLEAF=1.00;MQ=44.00;QD=31.45;SOR=0.693	GT:AD:DP:GQ:PL	1/1:0,42:42:99:1358,126,0
X	22893248	.	TG	T	1067.73	.	AC=2;AF=1.00;AN=2;DP=38;ExcessHet=3.0103;FS=0.000;MLEAC=2;MLEAF=1.00;MQ=44.00;QD=29.66;SOR=1.209	GT:AD:DP:GQ:PL	1/1:0,36:36:99:1105,108,0
X	22893263	.	C	T	974.77	.	AC=2;AF=1.00;AN=2;DP=36;ExcessHet=3.0103;FS=0.000;MLEAC=2;MLEAF=1.00;MQ=44.00;QD=27.08;SOR=1.061	GT:AD:DP:GQ:PL	1/1:0,36:36:99:1003,108,0
X	22893371	.	C	A	1401.77	.	AC=2;AF=1.00;AN=2;DP=32;ExcessHet=3.0103;FS=0.000;MLEAC=2;MLEAF=1.00;MQ=43.62;QD=33.88;SOR=0.818	GT:AD:DP:GQ:PL	1/1:0,32:32:96:1430,96,0
X	22893378	.	A	G	1459.77	.	AC=2;AF=1.00;AN=2;DP=34;ExcessHet=3.0103;FS=0.000;MLEAC=2;MLEAF=1.00;MQ=43.64;QD=28.10;SOR=0.693	GT:AD:DP:GQ:PL	1/1:0,34:34:99:1488,102,0
X	22893532	.	T	A	745.77	.	AC=2;AF=1.00;AN=2;DP=28;ExcessHet=3.0103;FS=0.000;MLEAC=2;MLEAF=1.00;MQ=44.00;QD=26.63;SOR=0.836	GT:AD:DP:GQ:PL	1/1:0,28:28:84:774,84,0
X	22893852	.	G	C	1037.77	.	AC=2;AF=1.00;AN=2;DP=40;ExcessHet=3.0103;FS=0.000;MLEAC=2;MLEAF=1.00;MQ=44.00;QD=25.94;SOR=1.151	GT:AD:DP:GQ:PL	1/1:0,40:40:99:1066,120,0
X	22893878	.	T	C	1060.77	.	AC=2;AF=1.00;AN=2;DP=43;ExcessHet=3.0103;FS=0.000;MLEAC=2;MLEAF=1.00;MQ=44.00;QD=24.67;SOR=0.941	GT:AD:DP:GQ:PL	1/1:0,43:43:99:1089,127,0
X	22894211	.	A	G	1738.77	.	AC=2;AF=1.00;AN=2;DP=40;ExcessHet=3.0103;FS=0.000;MLEAC=2;MLEAF=1.00;MQ=37.67;QD=30.34;SOR=1.292	GT:AD:DP:GQ:PL	1/1:0,40:40:99:1767,120,0
X	22894213	.	A	T	1738.77	.	AC=2;AF=1.00;AN=2;DP=38;ExcessHet=3.0103;FS=0.000;MLEAC=2;MLEAF=1.00;MQ=37.83;QD=30.88;SOR=1.329	GT:AD:DP:GQ:PL	1/1:0,38:38:99:1767,120,0
X	22894282	.	A	T	849.77	.	AC=2;AF=1.00;AN=2;BaseQRankSum=-0.579;ClippingRankSum=0.000;DP=35;ExcessHet=3.0103;FS=0.000;MLEAC=2;MLEAF=1.00;MQ=36.90;MQRankSum=0.420;QD=24.28;ReadPosRankSum=-0.516;SOR=1.179	GT:AD:DP:GQ:PL	1/1:1,34:35:77:878,77,0
X	22895137	.	A	AT	747.73	.	AC=2;AF=1.00;AN=2;DP=18;ExcessHet=3.0103;FS=0.000;MLEAC=2;MLEAF=1.00;MQ=42.09;QD=29.38;SOR=0.914	GT:AD:DP:GQ:PL	1/1:0,18:18:54:785,54,0
X	22895138	.	A	T	756.77	.	AC=2;AF=1.00;AN=2;DP=18;ExcessHet=3.0103;FS=0.000;MLEAC=2;MLEAF=1.00;MQ=42.09;QD=30.96;SOR=0.914	GT:AD:DP:GQ:PL	1/1:0,18:18:54:785,54,0
X	22895253	.	G	T	1446.77	.	AC=2;AF=1.00;AN=2;DP=55;ExcessHet=3.0103;FS=0.000;MLEAC=2;MLEAF=1.00;MQ=42.02;QD=26.79;SOR=0.767	GT:AD:DP:GQ:PL	1/1:0,54:54:99:1475,162,0
X	22895929	.	A	AACCC	697.73	.	AC=2;AF=1.00;AN=2;DP=18;ExcessHet=3.0103;FS=0.000;MLEAC=1;MLEAF=0.500;MQ=44.74;QD=23.45;SOR=0.693	GT:AD:DP:GQ:PL	1/1:0,18:18:54:674,54,0
X	22895931	.	T	C	736.77	.	AC=2;AF=1.00;AN=2;DP=14;ExcessHet=3.0103;FS=0.000;MLEAC=2;MLEAF=1.00;MQ=45.09;QD=29.78;SOR=0.976	GT:AD:DP:GQ:PL	1/1:0,14:14:54:765,54,0
X	22895938	.	A	C	541.77	.	AC=2;AF=1.00;AN=2;DP=11;ExcessHet=3.0103;FS=0.000;MLEAC=2;MLEAF=1.00;MQ=44.83;QD=26.02;SOR=0.859	GT:AD:DP:GQ:PL	1/1:0,11:11:39:570,39,0
X	22895996	.	G	A	325.77	.	AC=2;AF=1.00;AN=2;DP=12;ExcessHet=3.0103;FS=0.000;MLEAC=2;MLEAF=1.00;MQ=44.00;QD=27.15;SOR=1.445	GT:AD:DP:GQ:PL	1/1:0,12:12:36:354,36,0
X	22896149	.	T	C	1045.77	.	AC=2;AF=1.00;AN=2;DP=41;ExcessHet=3.0103;FS=0.000;MLEAC=2;MLEAF=1.00;MQ=43.06;QD=26.14;SOR=1.292	GT:AD:DP:GQ:PL	1/1:0,40:40:99:1074,120,0
X	22896159	.	T	TTCA	1707.73	.	AC=2;AF=1.00;AN=2;DP=39;ExcessHet=3.0103;FS=0.000;MLEAC=2;MLEAF=1.00;MQ=43.30;QD=26.69;SOR=1.040	GT:AD:DP:GQ:PL	1/1:0,38:38:99:1745,117,0
X	22896160	.	GGGTA	G	1707.73	.	AC=2;AF=1.00;AN=2;DP=39;ExcessHet=3.0103;FS=0.000;MLEAC=2;MLEAF=1.00;MQ=43.25;QD=29.91;SOR=0.968	GT:AD:DP:GQ:PL	1/1:0,39:39:99:1745,117,0
X	22896694	.	G	C	1029.77	.	AC=2;AF=1.00;AN=2;DP=39;ExcessHet=3.0103;FS=0.000;MLEAC=2;MLEAF=1.00;MQ=42.68;QD=26.40;SOR=0.968	GT:AD:DP:GQ:PL	1/1:0,39:39:99:1058,116,0
X	22896782	.	T	TTC	1664.73	.	AC=2;AF=1.00;AN=2;DP=39;ExcessHet=3.0103;FS=0.000;MLEAC=2;MLEAF=1.00;MQ=43.22;QD=24.15;SOR=0.968	GT:AD:DP:GQ:PL	1/1:0,39:39:99:1702,117,0
X	22896830	.	G	T	1169.77	.	AC=2;AF=1.00;AN=2;DP=44;ExcessHet=3.0103;FS=0.000;MLEAC=2;MLEAF=1.00;MQ=43.59;QD=26.59;SOR=0.784	GT:AD:DP:GQ:PL	1/1:0,44:44:99:1198,132,0
X	22896897	.	A	T	1480.77	.	AC=2;AF=1.00;AN=2;DP=56;ExcessHet=3.0103;FS=0.000;MLEAC=2;MLEAF=1.00;MQ=43.95;QD=26.44;SOR=0.765	GT:AD:DP:GQ:PL	1/1:0,56:56:99:1509,168,0
X	22896971	.	C	T	1322.77	.	AC=2;AF=1.00;AN=2;DP=49;ExcessHet=3.0103;FS=0.000;MLEAC=2;MLEAF=1.00;MQ=44.00;QD=27.00;SOR=0.909	GT:AD:DP:GQ:PL	1/1:0,49:49:99:1351,147,0
X	22897023	.	T	G	1144.77	.	AC=2;AF=1.00;AN=2;DP=41;ExcessHet=3.0103;FS=0.000;MLEAC=2;MLEAF=1.00;MQ=44.00;QD=27.92;SOR=0.741	GT:AD:DP:GQ:PL	1/1:0,41:41:99:1173,123,0
X	22897038	.	G	A	1134.77	.	AC=2;AF=1.00;AN=2;DP=40;ExcessHet=3.0103;FS=0.000;MLEAC=2;MLEAF=1.00;MQ=44.00;QD=28.37;SOR=0.793	GT:AD:DP:GQ:PL	1/1:0,40:40:99:1163,120,0
X	22897127	.	G	A	1089.77	.	AC=2;AF=1.00;AN=2;DP=42;ExcessHet=3.0103;FS=0.000;MLEAC=2;MLEAF=1.00;MQ=43.59;QD=26.58;SOR=0.843	GT:AD:DP:GQ:PL	1/1:0,41:41:99:1118,123,0
X	22897141	.	G	A	1076.77	.	AC=2;AF=1.00;AN=2;DP=40;ExcessHet=3.0103;FS=0.000;MLEAC=2;MLEAF=1.00;MQ=43.45;QD=26.92;SOR=0.793	GT:AD:DP:GQ:PL	1/1:0,40:40:99:1105,120,0
X	22897359	.	C	T	1058.77	.	AC=2;AF=1.00;AN=2;DP=39;ExcessHet=3.0103;FS=0.000;MLEAC=2;MLEAF=1.00;MQ=43.45;QD=27.15;SOR=0.850	GT:AD:DP:GQ:PL	1/1:0,39:39:99:1087,117,0
X	22897393	.	C	T	1082.77	.	AC=2;AF=1.00;AN=2;DP=40;ExcessHet=3.0103;FS=0.000;MLEAC=2;MLEAF=1.00;MQ=43.47;QD=27.07;SOR=0.902	GT:AD:DP:GQ:PL	1/1:0,40:40:99:1111,120,0
X	22897446	.	T	C	800.77	.	AC=2;AF=1.00;AN=2;DP=33;ExcessHet=3.0103;FS=0.000;MLEAC=2;MLEAF=1.00;MQ=43.76;QD=24.27;SOR=0.752	GT:AD:DP:GQ:PL	1/1:0,33:33:97:829,97,0
X	22897561	.	C	A	1181.77	.	AC=2;AF=1.00;AN=2;DP=43;ExcessHet=3.0103;FS=0.000;MLEAC=2;MLEAF=1.00;MQ=43.89;QD=27.48;SOR=0.836	GT:AD:DP:GQ:PL	1/1:0,43:43:99:1210,129,0
X	22897593	.	C	T	1008.77	.	AC=2;AF=1.00;AN=2;DP=38;ExcessHet=3.0103;FS=0.000;MLEAC=2;MLEAF=1.00;MQ=43.87;QD=26.55;SOR=0.798	GT:AD:DP:GQ:PL	1/1:0,38:38:99:1037,114,0
X	22897647	.	G	T	1549.77	.	AC=2;AF=1.00;AN=2;DP=36;ExcessHet=3.0103;FS=0.000;MLEAC=2;MLEAF=1.00;MQ=43.89;QD=35.46;SOR=0.804	GT:AD:DP:GQ:PL	1/1:0,36:36:99:1578,108,0
X	22897657	.	A	T	1585.77	.	AC=2;AF=1.00;AN=2;DP=36;ExcessHet=3.0103;FS=0.000;MLEAC=2;MLEAF=1.00;MQ=43.89;QD=31.58;SOR=0.804	GT:AD:DP:GQ:PL	1/1:0,36:36:99:1614,111,0
X	22897658	.	G	GT	376.75	.	AC=2;AF=1.00;AN=2;BaseQRankSum=-0.282;ClippingRankSum=0.000;DP=36;ExcessHet=3.0103;FS=0.000;MLEAC=2;MLEAF=1.00;MQ=43.89;MQRankSum=-0.258;QD=13.46;ReadPosRankSum=-0.686;SOR=0.656	GT:AD:DP:GQ:PL	1/1:3,25:28:24:414,24,0
X	22897719	.	T	A	1010.77	.	AC=2;AF=1.00;AN=2;BaseQRankSum=1.830;ClippingRankSum=0.000;DP=39;ExcessHet=3.0103;FS=3.606;MLEAC=2;MLEAF=1.00;MQ=43.88;MQRankSum=-0.116;QD=25.92;ReadPosRankSum=-0.978;SOR=0.733	GT:AD:DP:GQ:PL	1/1:1,38:39:99:1039,107,0
X	22897756	.	C	A	872.77	.	AC=2;AF=1.00;AN=2;DP=33;ExcessHet=3.0103;FS=0.000;MLEAC=2;MLEAF=1.00;MQ=43.91;QD=26.45;SOR=0.752	GT:AD:DP:GQ:PL	1/1:0,33:33:99:901,99,0
X	22898269	.	T	A	1438.77	.	AC=2;AF=1.00;AN=2;DP=54;ExcessHet=3.0103;FS=0.000;MLEAC=2;MLEAF=1.00;MQ=44.41;QD=26.64;SOR=1.220	GT:AD:DP:GQ:PL	1/1:0,54:54:99:1467,161,0
X	22898363	.	C	T	1501.77	.	AC=2;AF=1.00;AN=2;DP=56;ExcessHet=3.0103;FS=0.000;MLEAC=2;MLEAF=1.00;MQ=44.29;QD=26.82;SOR=0.922	GT:AD:DP:GQ:PL	1/1:0,56:56:99:1530,168,0
X	22898411	.	TG	T	1686.73	.	AC=2;AF=1.00;AN=2;DP=55;ExcessHet=3.0103;FS=0.000;MLEAC=2;MLEAF=1.00;MQ=44.23;QD=30.67;SOR=0.884	GT:AD:DP:GQ:PL	1/1:0,55:55:99:1724,165,0
X	22898428	.	G	T	1402.77	.	AC=2;AF=1.00;AN=2;DP=53;ExcessHet=3.0103;FS=0.000;MLEAC=2;MLEAF=1.00;MQ=43.73;QD=26.47;SOR=0.808	GT:AD:DP:GQ:PL	1/1:0,53:53:99:1431,158,0
X	22898543	.	A	T	1436.77	.	AC=2;AF=1.00;AN=2;DP=53;ExcessHet=3.0103;FS=0.000;MLEAC=2;MLEAF=1.00;MQ=42.66;QD=27.11;SOR=1.077	GT:AD:DP:GQ:PL	1/1:0,53:53:99:1465,159,0
X	22898597	.	A	T	1402.77	.	AC=2;AF=1.00;AN=2;DP=51;ExcessHet=3.0103;FS=0.000;MLEAC=2;MLEAF=1.00;MQ=42.91;QD=27.51;SOR=0.813	GT:AD:DP:GQ:PL	1/1:0,51:51:99:1431,153,0
X	22898657	.	T	C	1336.77	.	AC=2;AF=1.00;AN=2;DP=50;ExcessHet=3.0103;FS=0.000;MLEAC=2;MLEAF=1.00;MQ=42.21;QD=26.74;SOR=0.952	GT:AD:DP:GQ:PL	1/1:0,50:50:99:1365,150,0
X	22898752	.	C	T	1854.77	.	AC=2;AF=1.00;AN=2;DP=44;ExcessHet=3.0103;FS=0.000;MLEAC=2;MLEAF=1.00;MQ=42.75;QD=32.57;SOR=0.883	GT:AD:DP:GQ:PL	1/1:0,44:44:99:1883,132,0
X	22898767	.	A	T	1911.77	.	AC=2;AF=1.00;AN=2;DP=47;ExcessHet=3.0103;FS=0.000;MLEAC=2;MLEAF=1.00;MQ=42.83;QD=28.84;SOR=0.780	GT:AD:DP:GQ:PL	1/1:0,46:46:99:1940,138,0
X	22898796	.	G	A	1197.77	.	AC=2;AF=1.00;AN=2;DP=47;ExcessHet=3.0103;FS=0.000;MLEAC=2;MLEAF=1.00;MQ=42.68;QD=26.04;SOR=0.976	GT:AD:DP:GQ:PL	1/1:0,46:46:99:1226,137,0
X	22898841	.	A	T	1560.77	.	AC=2;AF=1.00;AN=2;DP=37;ExcessHet=3.0103;FS=0.000;MLEAC=2;MLEAF=1.00;MQ=42.95;QD=32.34;SOR=0.927	GT:AD:DP:GQ:PL	1/1:0,36:36:99:1589,111,0
X	22898854	.	T	A	1472.77	.	AC=2;AF=1.00;AN=2;DP=35;ExcessHet=3.0103;FS=0.000;MLEAC=2;MLEAF=1.00;MQ=42.76;QD=32.05;SOR=1.085	GT:AD:DP:GQ:PL	1/1:0,34:34:99:1501,102,0
X	22898885	.	G	A	739.77	.	AC=2;AF=1.00;AN=2;DP=31;ExcessHet=3.0103;FS=0.000;MLEAC=2;MLEAF=1.00;MQ=40.82;QD=25.51;SOR=1.688	GT:AD:DP:GQ:PL	1/1:0,29:29:86:768,86,0
X	22899280	.	GAAAAAAAC	G	502.73	.	AC=2;AF=1.00;AN=2;DP=10;ExcessHet=3.0103;FS=0.000;MLEAC=2;MLEAF=1.00;MQ=37.52;QD=26.49;SOR=1.609	GT:AD:DP:GQ:PL	1/1:0,10:10:36:540,36,0
X	22899310	.	C	T	682.77	.	AC=1;AF=0.500;AN=2;BaseQRankSum=1.501;ClippingRankSum=0.000;DP=18;ExcessHet=3.0103;FS=0.000;MLEAC=1;MLEAF=0.500;MQ=40.53;MQRankSum=-0.834;QD=32.71;ReadPosRankSum=1.158;SOR=0.395	GT:AD:DP:GQ:PL	0/1:1,17:18:99:711,0,218
X	22899311	.	AC	A	673.73	.	AC=1;AF=0.500;AN=2;BaseQRankSum=0.510;ClippingRankSum=0.000;DP=18;ExcessHet=3.0103;FS=0.000;MLEAC=1;MLEAF=0.500;MQ=40.53;MQRankSum=-0.834;QD=31.65;ReadPosRankSum=1.159;SOR=0.395	GT:AD:DP:GQ:PL	0/1:1,17:18:99:711,0,218
X	22899313	.	AAAC	A	673.73	.	AC=1;AF=0.500;AN=2;BaseQRankSum=0.987;ClippingRankSum=0.000;DP=18;ExcessHet=3.0103;FS=0.000;MLEAC=1;MLEAF=0.500;MQ=40.53;MQRankSum=-0.834;QD=34.24;ReadPosRankSum=1.158;SOR=0.395	GT:AD:DP:GQ:PL	0/1:1,17:18:99:711,0,218
X	22899319	.	GCGCAGCAAAAGCTTT	G	670.73	.	AC=1;AF=0.500;AN=2;BaseQRankSum=0.723;ClippingRankSum=0.000;DP=20;ExcessHet=3.0103;FS=0.000;MLEAC=1;MLEAF=0.500;MQ=39.94;MQRankSum=0.426;QD=27.71;ReadPosRankSum=1.439;SOR=0.804	GT:AD:DP:GQ:PL	0/1:2,17:19:99:708,0,238
X	22899487	.	T	TCATA	1377.73	.	AC=2;AF=1.00;AN=2;BaseQRankSum=-0.054;ClippingRankSum=0.000;DP=35;ExcessHet=3.0103;FS=3.424;MLEAC=2;MLEAF=1.00;MQ=41.33;MQRankSum=-0.626;QD=25.09;ReadPosRankSum=0.263;SOR=0.618	GT:AD:DP:GQ:PL	1/1:1,32:33:57:1415,57,0
X	22899519	.	A	AT	528.73	.	AC=2;AF=1.00;AN=2;BaseQRankSum=0.990;ClippingRankSum=0.000;DP=29;ExcessHet=3.0103;FS=3.900;MLEAC=2;MLEAF=1.00;MQ=40.90;MQRankSum=1.374;QD=19.58;ReadPosRankSum=0.900;SOR=0.970	GT:AD:DP:GQ:PL	1/1:1,26:27:59:566,59,0
X	22899568	.	T	C	427.77	.	AC=2;AF=1.00;AN=2;BaseQRankSum=-1.240;ClippingRankSum=0.000;DP=19;ExcessHet=3.0103;FS=5.798;MLEAC=2;MLEAF=1.00;MQ=40.64;MQRankSum=1.325;QD=22.51;ReadPosRankSum=-1.373;SOR=2.225	GT:AD:DP:GQ:PL	1/1:1,18:19:28:456,28,0
X	22899673	.	T	G	315.77	.	AC=2;AF=1.00;AN=2;DP=13;ExcessHet=3.0103;FS=0.000;MLEAC=2;MLEAF=1.00;MQ=43.78;QD=26.31;SOR=5.136	GT:AD:DP:GQ:PL	1/1:0,12:12:36:344,36,0
X	22899698	.	T	C	209.77	.	AC=2;AF=1.00;AN=2;DP=11;ExcessHet=3.0103;FS=0.000;MLEAC=2;MLEAF=1.00;MQ=43.47;QD=20.98;SOR=4.804	GT:AD:DP:GQ:PL	1/1:0,10:10:29:238,29,0
X	22899725	.	A	C	216.77	.	AC=2;AF=1.00;AN=2;DP=11;ExcessHet=3.0103;FS=0.000;MLEAC=2;MLEAF=1.00;MQ=43.47;QD=21.68;SOR=4.804	GT:AD:DP:GQ:PL	1/1:0,10:10:29:245,29,0
X	22900113	.	T	C	120.77	.	AC=1;AF=0.500;AN=2;BaseQRankSum=-0.674;ClippingRankSum=0.000;DP=8;ExcessHet=3.0103;FS=14.472;MLEAC=1;MLEAF=0.500;MQ=40.61;MQRankSum=2.100;QD=15.10;ReadPosRankSum=-0.921;SOR=3.894	GT:AD:DP:GQ:PL	0/1:2,6:8:33:149,0,33
X	22900176	.	G	GT	79.86	.	AC=2;AF=1.00;AN=2;BaseQRankSum=0.674;ClippingRankSum=0.000;DP=9;ExcessHet=3.0103;FS=9.031;MLEAC=2;MLEAF=1.00;MQ=39.11;MQRankSum=1.534;QD=9.98;ReadPosRankSum=0.157;SOR=4.163	GT:AD:DP:GQ:PL	1/1:1,7:8:2:115,2,0
X	22900204	.	C	A	286.80	.	AC=2;AF=1.00;AN=2;DP=7;ExcessHet=3.0103;FS=0.000;MLEAC=2;MLEAF=1.00;MQ=40.01;QD=28.88;SOR=4.174	GT:AD:DP:GQ:PL	1/1:0,7:7:21:315,21,0
X	22900212	.	T	C	376.78	.	AC=2;AF=1.00;AN=2;DP=8;ExcessHet=3.0103;FS=0.000;MLEAC=2;MLEAF=1.00;MQ=39.53;QD=30.96;SOR=4.407	GT:AD:DP:GQ:PL	1/1:0,8:8:27:405,27,0
X	22900220	.	A	C	331.78	.	AC=2;AF=1.00;AN=2;DP=8;ExcessHet=3.0103;FS=0.000;MLEAC=2;MLEAF=1.00;MQ=38.50;QD=29.50;SOR=4.407	GT:AD:DP:GQ:PL	1/1:0,8:8:24:360,24,0
X	22900239	.	T	TTCGATTGAAAATCATTGTAGTATTTAAGTTTGGTGAGTAAAATTATGAAAAAGTG	862.73	.	AC=2;AF=1.00;AN=2;DP=10;ExcessHet=3.0103;FS=0.000;MLEAC=2;MLEAF=1.00;MQ=38.52;QD=27.14;SOR=4.804	GT:AD:DP:GQ:PL	1/1:0,10:10:60:900,60,0
X	22900257	.	C	G	961.77	.	AC=2;AF=1.00;AN=2;DP=21;ExcessHet=3.0103;FS=0.000;MLEAC=2;MLEAF=1.00;MQ=40.64;QD=32.25;SOR=6.184	GT:AD:DP:GQ:PL	1/1:0,21:21:66:990,66,0
X	22900258	.	C	G	961.77	.	AC=2;AF=1.00;AN=2;DP=20;ExcessHet=3.0103;FS=0.000;MLEAC=2;MLEAF=1.00;MQ=40.62;QD=29.90;SOR=6.091	GT:AD:DP:GQ:PL	1/1:0,20:20:66:990,66,0
X	22900277	.	T	C	961.77	.	AC=2;AF=1.00;AN=2;DP=22;ExcessHet=3.0103;FS=0.000;MLEAC=2;MLEAF=1.00;MQ=41.64;QD=29.70;SOR=6.273	GT:AD:DP:GQ:PL	1/1:0,22:22:66:990,66,0
X	22900278	.	GC	G	952.73	.	AC=2;AF=1.00;AN=2;DP=22;ExcessHet=3.0103;FS=0.000;MLEAC=2;MLEAF=1.00;MQ=41.64;QD=33.10;SOR=6.273	GT:AD:DP:GQ:PL	1/1:0,22:22:66:990,66,0
X	22900298	.	T	TACCAC	1084.73	.	AC=2;AF=1.00;AN=2;DP=24;ExcessHet=3.0103;FS=0.000;MLEAC=2;MLEAF=1.00;MQ=42.16;QD=33.80;SOR=6.439	GT:AD:DP:GQ:PL	1/1:0,24:24:75:1122,75,0
X	22900329	.	T	C	1536.77	.	AC=2;AF=1.00;AN=2;DP=34;ExcessHet=3.0103;FS=0.000;MLEAC=2;MLEAF=1.00;MQ=43.18;QD=29.39;SOR=3.675	GT:AD:DP:GQ:PL	1/1:0,34:34:99:1565,108,0
X	22900350	.	T	C	1756.77	.	AC=2;AF=1.00;AN=2;DP=38;ExcessHet=3.0103;FS=0.000;MLEAC=2;MLEAF=1.00;MQ=43.20;QD=34.07;SOR=2.303	GT:AD:DP:GQ:PL	1/1:0,38:38:99:1785,123,0
X	22900355	.	C	A	1781.77	.	AC=2;AF=1.00;AN=2;DP=41;ExcessHet=3.0103;FS=0.000;MLEAC=2;MLEAF=1.00;MQ=43.26;QD=31.86;SOR=2.038	GT:AD:DP:GQ:PL	1/1:0,41:41:99:1810,126,0
X	22900401	.	A	T	1221.77	.	AC=2;AF=1.00;AN=2;DP=46;ExcessHet=3.0103;FS=0.000;MLEAC=2;MLEAF=1.00;MQ=43.28;QD=26.56;SOR=1.329	GT:AD:DP:GQ:PL	1/1:0,46:46:99:1250,138,0
X	22900746	.	A	C	1336.77	.	AC=2;AF=1.00;AN=2;DP=50;ExcessHet=3.0103;FS=0.000;MLEAC=2;MLEAF=1.00;MQ=44.00;QD=26.74;SOR=0.952	GT:AD:DP:GQ:PL	1/1:0,50:50:99:1365,150,0
X	22900816	.	C	A	1135.77	.	AC=2;AF=1.00;AN=2;DP=42;ExcessHet=3.0103;FS=0.000;MLEAC=2;MLEAF=1.00;MQ=44.00;QD=27.04;SOR=1.005	GT:AD:DP:GQ:PL	1/1:0,42:42:99:1164,126,0
X	22901297	.	A	C	1406.77	.	AC=2;AF=1.00;AN=2;DP=54;ExcessHet=3.0103;FS=0.000;MLEAC=2;MLEAF=1.00;MQ=43.75;QD=26.05;SOR=0.693	GT:AD:DP:GQ:PL	1/1:0,54:54:99:1435,160,0
X	22901488	.	T	C	1022.77	.	AC=2;AF=1.00;AN=2;DP=45;ExcessHet=3.0103;FS=0.000;MLEAC=2;MLEAF=1.00;MQ=42.95;QD=26.22;SOR=2.613	GT:AD:DP:GQ:PL	1/1:0,39:39:99:1051,117,0
X	22901523	.	CACATATGTATAT	C	1841.73	.	AC=2;AF=1.00;AN=2;DP=45;ExcessHet=3.0103;FS=0.000;MLEAC=2;MLEAF=1.00;MQ=42.49;QD=29.29;SOR=1.445	GT:AD:DP:GQ:PL	1/1:0,40:40:99:1879,127,0
X	22901548	.	A	G	1951.77	.	AC=2;AF=1.00;AN=2;DP=44;ExcessHet=3.0103;FS=0.000;MLEAC=2;MLEAF=1.00;MQ=42.46;QD=32.25;SOR=1.508	GT:AD:DP:GQ:PL	1/1:0,44:44:99:1980,132,0
X	22901552	.	ATT	A	1942.73	.	AC=2;AF=1.00;AN=2;DP=44;ExcessHet=3.0103;FS=0.000;MLEAC=2;MLEAF=1.00;MQ=42.46;QD=33.92;SOR=1.508	GT:AD:DP:GQ:PL	1/1:0,44:44:99:1980,132,0
X	22901562	.	C	G	2086.77	.	AC=2;AF=1.00;AN=2;DP=47;ExcessHet=3.0103;FS=0.000;MLEAC=2;MLEAF=1.00;MQ=42.56;QD=37.17;SOR=1.514	GT:AD:DP:GQ:PL	1/1:0,47:47:99:2115,141,0
X	22901563	.	TC	T	2077.73	.	AC=2;AF=1.00;AN=2;DP=47;ExcessHet=3.0103;FS=0.000;MLEAC=2;MLEAF=1.00;MQ=42.56;QD=30.38;SOR=1.514	GT:AD:DP:GQ:PL	1/1:0,47:47:99:2115,141,0
X	22901610	.	T	TACA	1983.73	.	AC=2;AF=1.00;AN=2;DP=45;ExcessHet=3.0103;FS=0.000;MLEAC=2;MLEAF=1.00;MQ=42.45;QD=30.81;SOR=0.941	GT:AD:DP:GQ:PL	1/1:0,43:43:99:2021,135,0
X	22901649	.	A	G	1258.77	.	AC=2;AF=1.00;AN=2;DP=47;ExcessHet=3.0103;FS=0.000;MLEAC=2;MLEAF=1.00;MQ=42.30;QD=26.78;SOR=0.823	GT:AD:DP:GQ:PL	1/1:0,47:47:99:1287,140,0
X	22901730	.	T	A	1275.77	.	AC=2;AF=1.00;AN=2;DP=47;ExcessHet=3.0103;FS=0.000;MLEAC=2;MLEAF=1.00;MQ=41.27;QD=27.73;SOR=1.464	GT:AD:DP:GQ:PL	1/1:0,46:46:99:1304,138,0
X	22901773	.	A	C	1285.77	.	AC=2;AF=1.00;AN=2;DP=50;ExcessHet=3.0103;FS=0.000;MLEAC=2;MLEAF=1.00;MQ=41.17;QD=26.24;SOR=1.345	GT:AD:DP:GQ:PL	1/1:0,49:49:99:1314,147,0
X	22901834	.	A	G	1412.77	.	AC=2;AF=1.00;AN=2;DP=59;ExcessHet=3.0103;FS=0.000;MLEAC=2;MLEAF=1.00;MQ=39.97;QD=26.66;SOR=0.892	GT:AD:DP:GQ:PL	1/1:0,53:53:99:1441,159,0
X	22902095	.	T	A	1037.77	.	AC=2;AF=1.00;AN=2;DP=42;ExcessHet=3.0103;FS=0.000;MLEAC=2;MLEAF=1.00;MQ=43.20;QD=25.94;SOR=1.022	GT:AD:DP:GQ:PL	1/1:0,40:40:99:1066,119,0
X	22902268	.	A	AAAAAAAAAAACAAT	946.73	.	AC=2;AF=1.00;AN=2;DP=26;ExcessHet=3.0103;FS=0.000;MLEAC=2;MLEAF=1.00;MQ=37.90;QD=34.74;SOR=0.793	GT:AD:DP:GQ:PL	1/1:0,23:23:72:984,72,0
X	22902328	.	G	A	191.84	.	AC=2;AF=1.00;AN=2;DP=8;ExcessHet=3.0103;FS=0.000;MLEAC=2;MLEAF=1.00;MQ=41.01;QD=31.97;SOR=2.303	GT:AD:DP:GQ:PL	1/1:0,6:6:18:220,18,0
X	22902334	.	GTACATAACATATGAAAAAA	G	181.80	.	AC=2;AF=1.00;AN=2;DP=8;ExcessHet=3.0103;FS=0.000;MLEAC=2;MLEAF=1.00;MQ=41.01;QD=29.06;SOR=1.981	GT:AD:DP:GQ:PL	1/1:0,5:5:18:219,18,0
X	22902695	.	G	A	1761.77	.	AC=2;AF=1.00;AN=2;DP=64;ExcessHet=3.0103;FS=0.000;MLEAC=2;MLEAF=1.00;MQ=43.63;QD=27.53;SOR=0.822	GT:AD:DP:GQ:PL	1/1:0,64:64:99:1790,192,0
X	22902830	.	G	A	1587.77	.	AC=2;AF=1.00;AN=2;DP=61;ExcessHet=3.0103;FS=0.000;MLEAC=2;MLEAF=1.00;MQ=43.47;QD=26.46;SOR=0.986	GT:AD:DP:GQ:PL	1/1:0,60:60:99:1616,179,0
X	22902869	.	C	CA	2287.73	.	AC=2;AF=1.00;AN=2;DP=54;ExcessHet=3.0103;FS=0.000;MLEAC=2;MLEAF=1.00;MQ=43.30;QD=29.46;SOR=1.287	GT:AD:DP:GQ:PL	1/1:0,53:53:99:2325,163,0
X	22902887	.	G	A	2200.77	.	AC=2;AF=1.00;AN=2;DP=51;ExcessHet=3.0103;FS=0.000;MLEAC=2;MLEAF=1.00;MQ=43.35;QD=34.67;SOR=1.436	GT:AD:DP:GQ:PL	1/1:0,51:51:99:2229,153,0
X	22902929	.	A	C	2716.77	.	AC=2;AF=1.00;AN=2;DP=60;ExcessHet=3.0103;FS=0.000;MLEAC=2;MLEAF=1.00;MQ=43.59;QD=35.30;SOR=0.986	GT:AD:DP:GQ:PL	1/1:0,60:60:99:2745,184,0
X	22902932	.	C	T	2716.77	.	AC=2;AF=1.00;AN=2;DP=61;ExcessHet=3.0103;FS=0.000;MLEAC=2;MLEAF=1.00;MQ=43.60;QD=31.36;SOR=1.022	GT:AD:DP:GQ:PL	1/1:0,61:61:99:2745,184,0
X	22902942	.	A	C	2394.77	.	AC=2;AF=1.00;AN=2;DP=53;ExcessHet=3.0103;FS=0.000;MLEAC=2;MLEAF=1.00;MQ=43.54;QD=30.37;SOR=1.179	GT:AD:DP:GQ:PL	1/1:0,53:53:99:2423,163,0
X	22903008	.	C	A	1856.77	.	AC=2;AF=1.00;AN=2;BaseQRankSum=1.813;ClippingRankSum=0.000;DP=68;ExcessHet=3.0103;FS=3.554;MLEAC=2;MLEAF=1.00;MQ=43.93;MQRankSum=0.000;QD=27.31;ReadPosRankSum=-1.021;SOR=0.663	GT:AD:DP:GQ:PL	1/1:1,67:68:99:1885,194,0
X	22903099	.	G	C	2424.77	.	AC=2;AF=1.00;AN=2;DP=56;ExcessHet=3.0103;FS=0.000;MLEAC=2;MLEAF=1.00;MQ=44.00;QD=31.46;SOR=1.302	GT:AD:DP:GQ:PL	1/1:0,56:56:99:2453,169,0
X	22903107	.	AGT	A	2399.73	.	AC=2;AF=1.00;AN=2;DP=55;ExcessHet=3.0103;FS=0.000;MLEAC=2;MLEAF=1.00;MQ=44.00;QD=33.04;SOR=1.262	GT:AD:DP:GQ:PL	1/1:0,55:55:99:2437,166,0
X	22903179	.	T	A	1847.77	.	AC=2;AF=1.00;AN=2;DP=42;ExcessHet=3.0103;FS=0.000;MLEAC=2;MLEAF=1.00;MQ=44.00;QD=24.14;SOR=0.892	GT:AD:DP:GQ:PL	1/1:0,42:42:99:1876,126,0
X	22903180	.	C	A	1892.77	.	AC=2;AF=1.00;AN=2;DP=41;ExcessHet=3.0103;FS=0.000;MLEAC=2;MLEAF=1.00;MQ=44.00;QD=31.98;SOR=0.954	GT:AD:DP:GQ:PL	1/1:0,41:41:99:1921,129,0
X	22903191	.	A	T	1889.77	.	AC=2;AF=1.00;AN=2;DP=42;ExcessHet=3.0103;FS=0.000;MLEAC=2;MLEAF=1.00;MQ=44.00;QD=28.31;SOR=1.127	GT:AD:DP:GQ:PL	1/1:0,42:42:99:1918,129,0
X	22903199	.	C	G	1974.77	.	AC=2;AF=1.00;AN=2;DP=47;ExcessHet=3.0103;FS=0.000;MLEAC=2;MLEAF=1.00;MQ=44.00;QD=27.85;SOR=0.919	GT:AD:DP:GQ:PL	1/1:0,47:47:99:2003,141,0
X	22903338	.	G	T	1365.77	.	AC=2;AF=1.00;AN=2;DP=52;ExcessHet=3.0103;FS=0.000;MLEAC=2;MLEAF=1.00;MQ=44.00;QD=27.32;SOR=0.859	GT:AD:DP:GQ:PL	1/1:0,50:50:99:1394,150,0
X	22903736	.	T	A	1555.77	.	AC=2;AF=1.00;AN=2;DP=59;ExcessHet=3.0103;FS=0.000;MLEAC=2;MLEAF=1.00;MQ=43.16;QD=26.37;SOR=0.796	GT:AD:DP:GQ:PL	1/1:0,59:59:99:1584,177,0
X	22904019	.	GA	G	489.73	.	AC=2;AF=1.00;AN=2;DP=27;ExcessHet=3.0103;FS=0.000;MLEAC=2;MLEAF=1.00;MQ=41.28;QD=18.84;SOR=1.022	GT:AD:DP:GQ:PL	1/1:0,26:26:77:527,77,0
X	22904080	.	C	G	635.77	.	AC=2;AF=1.00;AN=2;DP=25;ExcessHet=3.0103;FS=0.000;MLEAC=2;MLEAF=1.00;MQ=41.16;QD=25.43;SOR=1.609	GT:AD:DP:GQ:PL	1/1:0,25:25:75:664,75,0
X	22904370	.	G	T	957.77	.	AC=2;AF=1.00;AN=2;DP=37;ExcessHet=3.0103;FS=0.000;MLEAC=2;MLEAF=1.00;MQ=43.77;QD=25.89;SOR=1.609	GT:AD:DP:GQ:PL	1/1:0,37:37:99:986,111,0
X	22904433	.	G	T	1309.77	.	AC=2;AF=1.00;AN=2;DP=47;ExcessHet=3.0103;FS=0.000;MLEAC=2;MLEAF=1.00;MQ=43.85;QD=27.87;SOR=1.981	GT:AD:DP:GQ:PL	1/1:0,47:47:99:1338,141,0
X	22904507	.	G	A	1416.77	.	AC=2;AF=1.00;AN=2;DP=54;ExcessHet=3.0103;FS=0.000;MLEAC=2;MLEAF=1.00;MQ=43.44;QD=26.24;SOR=0.693	GT:AD:DP:GQ:PL	1/1:0,54:54:99:1445,161,0
X	22904575	.	G	A	1423.77	.	AC=2;AF=1.00;AN=2;BaseQRankSum=0.066;ClippingRankSum=0.000;DP=57;ExcessHet=3.0103;FS=0.000;MLEAC=2;MLEAF=1.00;MQ=43.60;MQRankSum=-0.360;QD=25.89;ReadPosRankSum=1.300;SOR=0.253	GT:AD:DP:GQ:PL	1/1:1,54:55:99:1452,137,0
X	22904672	.	G	A	1257.77	.	AC=2;AF=1.00;AN=2;DP=49;ExcessHet=3.0103;FS=0.000;MLEAC=2;MLEAF=1.00;MQ=43.72;QD=26.20;SOR=0.963	GT:AD:DP:GQ:PL	1/1:0,48:48:99:1286,143,0
X	22904698	.	T	G	1278.77	.	AC=2;AF=1.00;AN=2;DP=49;ExcessHet=3.0103;FS=0.000;MLEAC=2;MLEAF=1.00;MQ=43.70;QD=26.64;SOR=0.866	GT:AD:DP:GQ:PL	1/1:0,48:48:99:1307,144,0
X	22904757	.	G	A	1866.77	.	AC=2;AF=1.00;AN=2;DP=43;ExcessHet=3.0103;FS=0.000;MLEAC=2;MLEAF=1.00;MQ=43.05;QD=32.08;SOR=0.941	GT:AD:DP:GQ:PL	1/1:0,43:43:99:1895,129,0
X	22904758	.	C	T	1866.77	.	AC=2;AF=1.00;AN=2;DP=42;ExcessHet=3.0103;FS=0.000;MLEAC=2;MLEAF=1.00;MQ=43.03;QD=33.40;SOR=1.005	GT:AD:DP:GQ:PL	1/1:0,42:42:99:1895,129,0
X	22904819	.	G	A	1416.77	.	AC=2;AF=1.00;AN=2;DP=55;ExcessHet=3.0103;FS=0.000;MLEAC=2;MLEAF=1.00;MQ=42.87;QD=26.24;SOR=0.931	GT:AD:DP:GQ:PL	1/1:0,54:54:99:1445,162,0
X	22905457	.	CAA	C	53.70	.	AC=2;AF=1.00;AN=2;DP=2;ExcessHet=3.0103;FS=0.000;MLEAC=2;MLEAF=1.00;MQ=41.00;QD=26.85;SOR=2.303	GT:AD:DP:GQ:PL	1/1:0,2:2:6:90,6,0
X	22905460	.	A	G	62.74	.	AC=2;AF=1.00;AN=2;DP=2;ExcessHet=3.0103;FS=0.000;MLEAC=2;MLEAF=1.00;MQ=41.00;QD=31.37;SOR=2.303	GT:AD:DP:GQ:PL	1/1:0,2:2:6:90,6,0
X	22905511	.	G	GGTTTGTGGGC	322.75	.	AC=2;AF=1.00;AN=2;DP=6;ExcessHet=3.0103;FS=0.000;MLEAC=2;MLEAF=1.00;MQ=36.62;QD=28.14;SOR=2.303	GT:AD:DP:GQ:PL	1/1:0,6:6:24:360,24,0
X	22905516	.	G	GAGTGGGTGTTGCAGCATGGGTCAACAAACTTTACTCTTTGTCTCTAGAATC	1042.73	.	AC=2;AF=1.00;AN=2;DP=10;ExcessHet=3.0103;FS=0.000;MLEAC=2;MLEAF=1.00;MQ=39.30;QD=26.90;SOR=2.303	GT:AD:DP:GQ:PL	1/1:0,10:10:72:1080,72,0
X	22905562	.	A	T	1079.77	.	AC=2;AF=1.00;AN=2;DP=43;ExcessHet=3.0103;FS=0.000;MLEAC=2;MLEAF=1.00;MQ=39.52;QD=25.71;SOR=1.556	GT:AD:DP:GQ:PL	1/1:0,42:42:99:1108,125,0
X	22905801	.	G	C	1104.77	.	AC=2;AF=1.00;AN=2;DP=41;ExcessHet=3.0103;FS=0.000;MLEAC=2;MLEAF=1.00;MQ=41.34;QD=26.95;SOR=1.501	GT:AD:DP:GQ:PL	1/1:0,41:41:99:1133,123,0
X	22905898	.	G	A	1334.77	.	AC=2;AF=1.00;AN=2;DP=50;ExcessHet=3.0103;FS=0.000;MLEAC=2;MLEAF=1.00;MQ=41.46;QD=26.70;SOR=0.859	GT:AD:DP:GQ:PL	1/1:0,50:50:99:1363,150,0
X	22905973	.	T	A	1382.77	.	AC=2;AF=1.00;AN=2;BaseQRankSum=-0.474;ClippingRankSum=0.000;DP=51;ExcessHet=3.0103;FS=0.000;MLEAC=2;MLEAF=1.00;MQ=43.38;MQRankSum=-0.341;QD=27.11;ReadPosRankSum=-0.545;SOR=0.382	GT:AD:DP:GQ:PL	1/1:1,50:51:99:1411,146,0
X	22906066	.	GAA	G	1287.73	.	AC=2;AF=1.00;AN=2;BaseQRankSum=-1.522;ClippingRankSum=0.000;DP=45;ExcessHet=3.0103;FS=0.000;MLEAC=2;MLEAF=1.00;MQ=44.00;MQRankSum=0.000;QD=29.27;ReadPosRankSum=1.379;SOR=0.295	GT:AD:DP:GQ:PL	1/1:1,43:44:99:1325,108,0
X	22906229	.	G	A	1197.77	.	AC=2;AF=1.00;AN=2;BaseQRankSum=1.422;ClippingRankSum=0.000;DP=47;ExcessHet=3.0103;FS=3.711;MLEAC=2;MLEAF=1.00;MQ=44.00;MQRankSum=0.000;QD=25.48;ReadPosRankSum=0.591;SOR=0.793	GT:AD:DP:GQ:PL	1/1:1,46:47:99:1226,114,0
X	22906255	.	T	C	1755.77	.	AC=2;AF=1.00;AN=2;DP=41;ExcessHet=3.0103;FS=0.000;MLEAC=2;MLEAF=1.00;MQ=44.00;QD=33.09;SOR=1.347	GT:AD:DP:GQ:PL	1/1:0,41:41:99:1784,126,0
X	22906272	.	G	T	1728.77	.	AC=2;AF=1.00;AN=2;DP=41;ExcessHet=3.0103;FS=0.000;MLEAC=2;MLEAF=1.00;MQ=44.00;QD=29.08;SOR=1.347	GT:AD:DP:GQ:PL	1/1:0,41:41:99:1757,123,0
X	22906315	.	T	G	1092.77	.	AC=2;AF=1.00;AN=2;DP=43;ExcessHet=3.0103;FS=0.000;MLEAC=2;MLEAF=1.00;MQ=44.00;QD=25.41;SOR=0.941	GT:AD:DP:GQ:PL	1/1:0,43:43:99:1121,128,0
X	22906345	.	T	TA	2068.73	.	AC=2;AF=1.00;AN=2;DP=49;ExcessHet=3.0103;FS=0.000;MLEAC=2;MLEAF=1.00;MQ=43.81;QD=32.07;SOR=1.298	GT:AD:DP:GQ:PL	1/1:0,48:48:99:2106,147,0
X	22906359	.	C	G	2252.77	.	AC=2;AF=1.00;AN=2;DP=55;ExcessHet=3.0103;FS=0.000;MLEAC=2;MLEAF=1.00;MQ=43.83;QD=25.02;SOR=1.262	GT:AD:DP:GQ:PL	1/1:0,55:55:99:2281,165,0
X	22906453	.	T	G	1590.77	.	AC=2;AF=1.00;AN=2;DP=61;ExcessHet=3.0103;FS=0.000;MLEAC=2;MLEAF=1.00;MQ=43.87;QD=26.51;SOR=0.760	GT:AD:DP:GQ:PL	1/1:0,60:60:99:1619,180,0
X	22906584	.	C	G	1637.77	.	AC=2;AF=1.00;AN=2;DP=38;ExcessHet=3.0103;FS=0.000;MLEAC=2;MLEAF=1.00;MQ=43.53;QD=30.29;SOR=1.329	GT:AD:DP:GQ:PL	1/1:0,38:38:99:1666,114,0
X	22906593	.	T	C	1700.77	.	AC=2;AF=1.00;AN=2;DP=40;ExcessHet=3.0103;FS=0.000;MLEAC=2;MLEAF=1.00;MQ=43.55;QD=31.95;SOR=1.292	GT:AD:DP:GQ:PL	1/1:0,40:40:99:1729,123,0
X	22906923	.	C	A	638.77	.	AC=2;AF=1.00;AN=2;DP=24;ExcessHet=3.0103;FS=0.000;MLEAC=2;MLEAF=1.00;MQ=40.26;QD=26.62;SOR=2.925	GT:AD:DP:GQ:PL	1/1:0,24:24:72:667,72,0
X	22906993	.	TTAATAAATATAATAA	T	542.73	.	AC=2;AF=1.00;AN=2;DP=13;ExcessHet=3.0103;FS=0.000;MLEAC=2;MLEAF=1.00;MQ=38.89;QD=25.08;SOR=2.147	GT:AD:DP:GQ:PL	1/1:0,13:13:39:580,39,0
X	22907012	.	AATATAATATAT	A	572.73	.	AC=2;AF=1.00;AN=2;DP=14;ExcessHet=3.0103;FS=0.000;MLEAC=2;MLEAF=1.00;MQ=38.07;QD=29.03;SOR=1.765	GT:AD:DP:GQ:PL	1/1:0,14:14:42:610,42,0
X	22907247	.	A	AT	371.73	.	AC=2;AF=1.00;AN=2;DP=20;ExcessHet=3.0103;FS=0.000;MLEAC=2;MLEAF=1.00;MQ=31.13;QD=19.56;SOR=1.292	GT:AD:DP:GQ:PL	1/1:0,19:19:57:409,57,0
X	22907568	.	G	C	52.28	.	AC=2;AF=1.00;AN=2;DP=3;ExcessHet=3.0103;FS=0.000;MLEAC=2;MLEAF=1.00;MQ=33.32;QD=17.43;SOR=1.179	GT:AD:DP:GQ:PL	1/1:0,3:3:9:80,9,0
X	22907611	.	A	C	107.28	.	AC=2;AF=1.00;AN=2;DP=3;ExcessHet=3.0103;FS=0.000;MLEAC=2;MLEAF=1.00;MQ=33.32;QD=29.36;SOR=1.179	GT:AD:DP:GQ:PL	1/1:0,3:3:9:135,9,0
X	22907624	.	C	T	107.28	.	AC=2;AF=1.00;AN=2;DP=3;ExcessHet=3.0103;FS=0.000;MLEAC=2;MLEAF=1.00;MQ=33.32;QD=30.42;SOR=1.179	GT:AD:DP:GQ:PL	1/1:0,3:3:9:135,9,0
X	22907644	.	G	C	107.28	.	AC=2;AF=1.00;AN=2;DP=3;ExcessHet=3.0103;FS=0.000;MLEAC=2;MLEAF=1.00;MQ=33.32;QD=32.27;SOR=1.179	GT:AD:DP:GQ:PL	1/1:0,3:3:9:135,9,0
X	22907924	.	T	C	51.28	.	AC=2;AF=1.00;AN=2;DP=4;ExcessHet=3.0103;FS=0.000;MLEAC=2;MLEAF=1.00;MQ=22.07;QD=17.09;SOR=1.179	GT:AD:DP:GQ:PL	1/1:0,3:3:9:79,9,0
X	22908049	.	A	G	492.77	.	AC=2;AF=1.00;AN=2;DP=11;ExcessHet=3.0103;FS=0.000;MLEAC=2;MLEAF=1.00;MQ=29.19;QD=28.39;SOR=3.442	GT:AD:DP:GQ:PL	1/1:0,11:11:36:521,36,0
X	22908069	.	C	T	520.81	.	AC=2;AF=1.00;AN=2;BaseQRankSum=1.970;ClippingRankSum=0.000;DP=15;ExcessHet=3.0103;FS=8.751;MLEAC=2;MLEAF=1.00;MQ=29.43;MQRankSum=-0.359;QD=34.72;ReadPosRankSum=1.830;SOR=3.897	GT:AD:DP:GQ:PL	1/1:1,14:15:20:549,20,0
X	22908163	.	A	T	680.77	.	AC=2;AF=1.00;AN=2;BaseQRankSum=1.566;ClippingRankSum=0.000;DP=29;ExcessHet=3.0103;FS=0.000;MLEAC=2;MLEAF=1.00;MQ=28.34;MQRankSum=-0.687;QD=23.47;ReadPosRankSum=0.897;SOR=1.609	GT:AD:DP:GQ:PL	1/1:1,28:29:42:709,42,0
X	22908466	.	T	G	1309.77	.	AC=2;AF=1.00;AN=2;BaseQRankSum=-1.330;ClippingRankSum=0.000;DP=54;ExcessHet=3.0103;FS=0.000;MLEAC=2;MLEAF=1.00;MQ=35.95;MQRankSum=0.327;QD=24.25;ReadPosRankSum=0.880;SOR=0.238	GT:AD:DP:GQ:PL	1/1:1,53:54:99:1338,131,0
X	22908525	.	T	C	1277.77	.	AC=2;AF=1.00;AN=2;BaseQRankSum=-1.446;ClippingRankSum=0.000;DP=53;ExcessHet=3.0103;FS=2.831;MLEAC=2;MLEAF=1.00;MQ=35.91;MQRankSum=0.119;QD=24.11;ReadPosRankSum=-0.691;SOR=0.230	GT:AD:DP:GQ:PL	1/1:2,51:53:99:1306,100,0
X	22908943	.	G	A	452.77	.	AC=2;AF=1.00;AN=2;DP=19;ExcessHet=3.0103;FS=0.000;MLEAC=2;MLEAF=1.00;MQ=39.14;QD=25.15;SOR=1.179	GT:AD:DP:GQ:PL	1/1:0,18:18:54:481,54,0
X	22913242	.	A	T	1137.77	.	AC=2;AF=1.00;AN=2;DP=42;ExcessHet=3.0103;FS=0.000;MLEAC=2;MLEAF=1.00;MQ=37.79;QD=27.09;SOR=1.259	GT:AD:DP:GQ:PL	1/1:0,42:42:99:1166,126,0
X	22913271	.	A	G	1941.77	.	AC=2;AF=1.00;AN=2;DP=43;ExcessHet=3.0103;FS=0.000;MLEAC=2;MLEAF=1.00;MQ=38.09;QD=31.27;SOR=1.055	GT:AD:DP:GQ:PL	1/1:0,43:43:99:1970,138,0
X	22913281	.	A	C	1955.77	.	AC=2;AF=1.00;AN=2;DP=46;ExcessHet=3.0103;FS=0.000;MLEAC=2;MLEAF=1.00;MQ=38.18;QD=29.89;SOR=0.874	GT:AD:DP:GQ:PL	1/1:0,46:46:99:1984,138,0
X	22913405	.	A	T	1096.77	.	AC=2;AF=1.00;AN=2;DP=42;ExcessHet=3.0103;FS=0.000;MLEAC=2;MLEAF=1.00;MQ=38.51;QD=26.11;SOR=0.892	GT:AD:DP:GQ:PL	1/1:0,42:42:99:1125,126,0
X	22913432	.	T	C	1771.77	.	AC=2;AF=1.00;AN=2;DP=39;ExcessHet=3.0103;FS=0.000;MLEAC=2;MLEAF=1.00;MQ=38.32;QD=29.25;SOR=0.743	GT:AD:DP:GQ:PL	1/1:0,39:39:99:1800,120,0
X	22913440	.	T	A	1816.77	.	AC=2;AF=1.00;AN=2;DP=41;ExcessHet=3.0103;FS=0.000;MLEAC=2;MLEAF=1.00;MQ=38.47;QD=30.16;SOR=0.843	GT:AD:DP:GQ:PL	1/1:0,41:41:99:1845,123,0
X	22913445	.	A	T	1816.77	.	AC=2;AF=1.00;AN=2;DP=38;ExcessHet=3.0103;FS=0.000;MLEAC=2;MLEAF=1.00;MQ=38.59;QD=29.90;SOR=0.914	GT:AD:DP:GQ:PL	1/1:0,38:38:99:1845,123,0
X	22913459	.	C	G	1751.77	.	AC=2;AF=1.00;AN=2;DP=38;ExcessHet=3.0103;FS=0.000;MLEAC=2;MLEAF=1.00;MQ=39.27;QD=28.44;SOR=1.863	GT:AD:DP:GQ:PL	1/1:0,38:38:99:1780,120,0
X	22913465	.	T	C	1661.77	.	AC=2;AF=1.00;AN=2;DP=38;ExcessHet=3.0103;FS=0.000;MLEAC=2;MLEAF=1.00;MQ=39.24;QD=29.82;SOR=1.863	GT:AD:DP:GQ:PL	1/1:0,38:38:99:1690,114,0
X	22913624	.	G	A	1037.77	.	AC=2;AF=1.00;AN=2;DP=27;ExcessHet=3.0103;FS=0.000;MLEAC=2;MLEAF=1.00;MQ=37.18;QD=32.72;SOR=0.765	GT:AD:DP:GQ:PL	1/1:0,27:27:81:1066,81,0
X	22913645	.	T	C	921.77	.	AC=2;AF=1.00;AN=2;DP=22;ExcessHet=3.0103;FS=0.000;MLEAC=2;MLEAF=1.00;MQ=36.87;QD=30.36;SOR=0.874	GT:AD:DP:GQ:PL	1/1:0,22:22:69:950,69,0
X	22913697	.	T	TG	846.73	.	AC=2;AF=1.00;AN=2;DP=19;ExcessHet=3.0103;FS=0.000;MLEAC=2;MLEAF=1.00;MQ=38.09;QD=28.87;SOR=1.609	GT:AD:DP:GQ:PL	1/1:0,19:19:60:884,60,0
X	22913699	.	G	GGGTGCAACAGC	1116.73	.	AC=2;AF=1.00;AN=2;DP=20;ExcessHet=3.0103;FS=0.000;MLEAC=2;MLEAF=1.00;MQ=38.29;QD=32.75;SOR=1.402	GT:AD:DP:GQ:PL	1/1:0,20:20:78:1154,78,0
X	22913703	.	G	T	1051.77	.	AC=2;AF=1.00;AN=2;DP=24;ExcessHet=3.0103;FS=0.000;MLEAC=2;MLEAF=1.00;MQ=38.92;QD=30.59;SOR=2.124	GT:AD:DP:GQ:PL	1/1:0,24:24:72:1080,72,0
X	22913728	.	T	C	1276.77	.	AC=2;AF=1.00;AN=2;DP=29;ExcessHet=3.0103;FS=0.000;MLEAC=2;MLEAF=1.00;MQ=38.47;QD=29.33;SOR=1.688	GT:AD:DP:GQ:PL	1/1:0,29:29:87:1305,87,0
X	22913741	.	C	T	1323.77	.	AC=2;AF=1.00;AN=2;DP=32;ExcessHet=3.0103;FS=0.000;MLEAC=2;MLEAF=1.00;MQ=39.12;QD=28.12;SOR=1.681	GT:AD:DP:GQ:PL	1/1:0,32:32:96:1352,96,0
X	22913777	.	T	TATG	1880.73	.	AC=2;AF=1.00;AN=2;DP=43;ExcessHet=3.0103;FS=0.000;MLEAC=2;MLEAF=1.00;MQ=39.20;QD=25.76;SOR=1.954	GT:AD:DP:GQ:PL	1/1:0,43:43:99:1918,132,0
X	22913946	.	C	A	1378.77	.	AC=2;AF=1.00;AN=2;DP=51;ExcessHet=3.0103;FS=0.000;MLEAC=2;MLEAF=1.00;MQ=40.45;QD=27.03;SOR=0.994	GT:AD:DP:GQ:PL	1/1:0,51:51:99:1407,153,0
X	22914010	.	A	G	2004.77	.	AC=2;AF=1.00;AN=2;DP=48;ExcessHet=3.0103;FS=0.000;MLEAC=2;MLEAF=1.00;MQ=39.57;QD=29.82;SOR=0.963	GT:AD:DP:GQ:PL	1/1:0,48:48:99:2033,144,0
X	22914022	.	G	A	1769.77	.	AC=2;AF=1.00;AN=2;DP=41;ExcessHet=3.0103;FS=0.000;MLEAC=2;MLEAF=1.00;MQ=39.20;QD=30.06;SOR=1.075	GT:AD:DP:GQ:PL	1/1:0,41:41:99:1798,123,0
X	22914433	.	G	C	976.77	.	AC=2;AF=1.00;AN=2;DP=39;ExcessHet=3.0103;FS=0.000;MLEAC=2;MLEAF=1.00;MQ=40.58;QD=25.05;SOR=2.133	GT:AD:DP:GQ:PL	1/1:0,39:39:99:1005,116,0
X	22914491	.	C	G	869.77	.	AC=2;AF=1.00;AN=2;DP=33;ExcessHet=3.0103;FS=0.000;MLEAC=2;MLEAF=1.00;MQ=39.23;QD=26.36;SOR=1.179	GT:AD:DP:GQ:PL	1/1:0,33:33:99:898,99,0
X	22914632	.	G	GATTGGTAACAGCTTGTCGTTATCGTTATCTCGCTGCAGCAAGACACTAGCA	1038.73	.	AC=2;AF=1.00;AN=2;DP=15;ExcessHet=3.0103;FS=0.000;MLEAC=2;MLEAF=1.00;MQ=31.00;QD=39.95;SOR=0.818	GT:AD:DP:GQ:PL	1/1:0,15:15:70:1076,70,0
X	22914772	.	T	A	932.77	.	AC=2;AF=1.00;AN=2;DP=36;ExcessHet=3.0103;FS=0.000;MLEAC=2;MLEAF=1.00;MQ=36.59;QD=25.91;SOR=2.179	GT:AD:DP:GQ:PL	1/1:0,36:36:99:961,108,0
X	22914880	.	G	C	924.77	.	AC=2;AF=1.00;AN=2;DP=36;ExcessHet=3.0103;FS=0.000;MLEAC=2;MLEAF=1.00;MQ=36.12;QD=25.69;SOR=0.804	GT:AD:DP:GQ:PL	1/1:0,36:36:99:953,108,0
X	22914970	.	G	T	1175.77	.	AC=2;AF=1.00;AN=2;DP=45;ExcessHet=3.0103;FS=0.000;MLEAC=2;MLEAF=1.00;MQ=37.78;QD=26.72;SOR=0.693	GT:AD:DP:GQ:PL	1/1:0,44:44:99:1204,132,0
X	22915000	.	C	T	1201.77	.	AC=2;AF=1.00;AN=2;DP=45;ExcessHet=3.0103;FS=0.000;MLEAC=2;MLEAF=1.00;MQ=39.60;QD=27.31;SOR=0.883	GT:AD:DP:GQ:PL	1/1:0,44:44:99:1230,132,0
X	22915239	.	C	T	1415.77	.	AC=2;AF=1.00;AN=2;DP=54;ExcessHet=3.0103;FS=0.000;MLEAC=2;MLEAF=1.00;MQ=40.96;QD=26.71;SOR=0.730	GT:AD:DP:GQ:PL	1/1:0,53:53:99:1444,159,0
X	22915318	.	T	A	1354.77	.	AC=2;AF=1.00;AN=2;BaseQRankSum=-0.925;ClippingRankSum=0.000;DP=53;ExcessHet=3.0103;FS=0.000;MLEAC=2;MLEAF=1.00;MQ=42.29;MQRankSum=-0.643;QD=26.05;ReadPosRankSum=-0.583;SOR=0.273	GT:AD:DP:GQ:PL	1/1:1,51:52:99:1383,127,0
X	22915564	.	G	C	1223.77	.	AC=2;AF=1.00;AN=2;BaseQRankSum=1.717;ClippingRankSum=0.000;DP=48;ExcessHet=3.0103;FS=3.802;MLEAC=2;MLEAF=1.00;MQ=41.53;MQRankSum=-0.832;QD=25.50;ReadPosRankSum=1.567;SOR=0.855	GT:AD:DP:GQ:PL	1/1:1,47:48:99:1252,120,0
X	22915756	.	C	T	1297.77	.	AC=2;AF=1.00;AN=2;BaseQRankSum=1.063;ClippingRankSum=0.000;DP=49;ExcessHet=3.0103;FS=3.100;MLEAC=2;MLEAF=1.00;MQ=42.05;MQRankSum=-0.728;QD=26.49;ReadPosRankSum=-0.696;SOR=0.353	GT:AD:DP:GQ:PL	1/1:1,48:49:99:1326,120,0
X	22915814	.	G	T	1294.77	.	AC=2;AF=1.00;AN=2;BaseQRankSum=0.618;ClippingRankSum=0.000;DP=51;ExcessHet=3.0103;FS=3.082;MLEAC=2;MLEAF=1.00;MQ=42.75;MQRankSum=-0.793;QD=25.39;ReadPosRankSum=0.284;SOR=0.113	GT:AD:DP:GQ:PL	1/1:2,49:51:99:1323,114,0
X	22915829	.	A	T	1358.77	.	AC=2;AF=1.00;AN=2;BaseQRankSum=-1.034;ClippingRankSum=0.000;DP=52;ExcessHet=3.0103;FS=0.000;MLEAC=2;MLEAF=1.00;MQ=43.29;MQRankSum=-0.405;QD=26.13;ReadPosRankSum=-0.555;SOR=0.403	GT:AD:DP:GQ:PL	1/1:1,51:52:99:1387,127,0
X	22916015	.	G	T	1862.77	.	AC=2;AF=1.00;AN=2;BaseQRankSum=1.103;ClippingRankSum=0.000;DP=45;ExcessHet=3.0103;FS=0.000;MLEAC=2;MLEAF=1.00;MQ=43.54;MQRankSum=-0.178;QD=37.79;ReadPosRankSum=0.347;SOR=0.547	GT:AD:DP:GQ:PL	1/1:1,44:45:90:1891,90,0
X	22916031	.	C	T	1990.77	.	AC=2;AF=1.00;AN=2;BaseQRankSum=0.781;ClippingRankSum=0.000;DP=46;ExcessHet=3.0103;FS=0.000;MLEAC=2;MLEAF=1.00;MQ=43.55;MQRankSum=-0.176;QD=29.41;ReadPosRankSum=0.981;SOR=0.662	GT:AD:DP:GQ:PL	1/1:1,45:46:96:2019,96,0
X	22916033	.	C	A	1990.77	.	AC=2;AF=1.00;AN=2;BaseQRankSum=0.736;ClippingRankSum=0.000;DP=46;ExcessHet=3.0103;FS=0.000;MLEAC=2;MLEAF=1.00;MQ=43.55;MQRankSum=-0.176;QD=26.50;ReadPosRankSum=1.055;SOR=0.662	GT:AD:DP:GQ:PL	1/1:1,45:46:96:2019,96,0
X	22916073	.	T	C	902.77	.	AC=2;AF=1.00;AN=2;DP=34;ExcessHet=3.0103;FS=0.000;MLEAC=2;MLEAF=1.00;MQ=43.59;QD=26.55;SOR=2.049	GT:AD:DP:GQ:PL	1/1:0,34:34:99:931,102,0
X	22916143	.	C	G	574.77	.	AC=2;AF=1.00;AN=2;DP=15;ExcessHet=3.0103;FS=0.000;MLEAC=2;MLEAF=1.00;MQ=42.49;QD=28.41;SOR=1.112	GT:AD:DP:GQ:PL	1/1:0,15:15:45:603,45,0
X	22916163	.	A	G	459.77	.	AC=2;AF=1.00;AN=2;DP=11;ExcessHet=3.0103;FS=0.000;MLEAC=2;MLEAF=1.00;MQ=42.46;QD=27.09;SOR=0.859	GT:AD:DP:GQ:PL	1/1:0,11:11:33:488,33,0
X	22916169	.	AAAGAGTCGAAAG	A	367.74	.	AC=2;AF=1.00;AN=2;DP=9;ExcessHet=3.0103;FS=0.000;MLEAC=2;MLEAF=1.00;MQ=42.11;QD=28.87;SOR=0.892	GT:AD:DP:GQ:PL	1/1:0,9:9:27:405,27,0
X	22916330	.	C	T	589.77	.	AC=2;AF=1.00;AN=2;DP=16;ExcessHet=3.0103;FS=0.000;MLEAC=2;MLEAF=1.00;MQ=39.93;QD=30.61;SOR=0.941	GT:AD:DP:GQ:PL	1/1:0,16:16:48:618,48,0
X	22916372	.	A	T	556.77	.	AC=2;AF=1.00;AN=2;DP=23;ExcessHet=3.0103;FS=0.000;MLEAC=2;MLEAF=1.00;MQ=42.58;QD=25.31;SOR=1.609	GT:AD:DP:GQ:PL	1/1:0,22:22:66:585,66,0
X	22916422	.	C	A	1681.77	.	AC=2;AF=1.00;AN=2;DP=39;ExcessHet=3.0103;FS=0.000;MLEAC=2;MLEAF=1.00;MQ=42.41;QD=27.68;SOR=0.914	GT:AD:DP:GQ:PL	1/1:0,38:38:99:1710,114,0
X	22916426	.	CTACA	C	1672.73	.	AC=2;AF=1.00;AN=2;DP=39;ExcessHet=3.0103;FS=0.000;MLEAC=2;MLEAF=1.00;MQ=42.41;QD=24.60;SOR=0.914	GT:AD:DP:GQ:PL	1/1:0,38:38:99:1710,114,0
X	22916689	.	A	T	1298.77	.	AC=2;AF=1.00;AN=2;DP=48;ExcessHet=3.0103;FS=0.000;MLEAC=2;MLEAF=1.00;MQ=43.90;QD=27.06;SOR=0.963	GT:AD:DP:GQ:PL	1/1:0,48:48:99:1327,144,0
X	22916741	.	C	T	1225.77	.	AC=2;AF=1.00;AN=2;DP=47;ExcessHet=3.0103;FS=0.000;MLEAC=2;MLEAF=1.00;MQ=43.96;QD=26.08;SOR=0.919	GT:AD:DP:GQ:PL	1/1:0,47:47:99:1254,140,0
X	22916892	.	G	C	1346.77	.	AC=2;AF=1.00;AN=2;DP=52;ExcessHet=3.0103;FS=0.000;MLEAC=2;MLEAF=1.00;MQ=43.69;QD=25.90;SOR=0.770	GT:AD:DP:GQ:PL	1/1:0,52:52:99:1375,155,0
X	22916920	.	A	G	1356.77	.	AC=2;AF=1.00;AN=2;DP=52;ExcessHet=3.0103;FS=0.000;MLEAC=2;MLEAF=1.00;MQ=43.58;QD=26.60;SOR=0.813	GT:AD:DP:GQ:PL	1/1:0,51:51:99:1385,153,0
X	22916954	.	TA	T	2049.73	.	AC=2;AF=1.00;AN=2;DP=47;ExcessHet=3.0103;FS=0.000;MLEAC=2;MLEAF=1.00;MQ=43.68;QD=32.89;SOR=0.780	GT:AD:DP:GQ:PL	1/1:0,46:46:99:2087,141,0
X	22916956	.	A	T	2058.77	.	AC=2;AF=1.00;AN=2;DP=48;ExcessHet=3.0103;FS=0.000;MLEAC=2;MLEAF=1.00;MQ=43.69;QD=28.44;SOR=0.735	GT:AD:DP:GQ:PL	1/1:0,47:47:99:2087,141,0
X	22916989	.	A	G	1222.77	.	AC=2;AF=1.00;AN=2;DP=46;ExcessHet=3.0103;FS=0.000;MLEAC=2;MLEAF=1.00;MQ=43.67;QD=27.17;SOR=0.737	GT:AD:DP:GQ:PL	1/1:0,45:45:99:1251,135,0
X	22917005	.	GAA	G	1729.73	.	AC=2;AF=1.00;AN=2;DP=48;ExcessHet=3.0103;FS=0.000;MLEAC=2;MLEAF=1.00;MQ=43.74;QD=27.77;SOR=1.236	GT:AD:DP:GQ:PL	1/1:0,43:43:99:1767,128,0
X	22917031	.	C	T	1942.77	.	AC=2;AF=1.00;AN=2;DP=49;ExcessHet=3.0103;FS=0.000;MLEAC=2;MLEAF=1.00;MQ=43.85;QD=27.76;SOR=1.067	GT:AD:DP:GQ:PL	1/1:0,48:48:99:1971,144,0
X	22917173	.	C	A	1343.77	.	AC=2;AF=1.00;AN=2;DP=50;ExcessHet=3.0103;FS=0.000;MLEAC=2;MLEAF=1.00;MQ=43.96;QD=27.42;SOR=0.733	GT:AD:DP:GQ:PL	1/1:0,49:49:99:1372,147,0
X	22917484	.	T	A	1378.77	.	AC=2;AF=1.00;AN=2;DP=51;ExcessHet=3.0103;FS=0.000;MLEAC=2;MLEAF=1.00;MQ=43.92;QD=27.03;SOR=0.813	GT:AD:DP:GQ:PL	1/1:0,51:51:99:1407,153,0
X	22917545	.	C	G	2231.77	.	AC=2;AF=1.00;AN=2;DP=51;ExcessHet=3.0103;FS=0.000;MLEAC=2;MLEAF=1.00;MQ=43.81;QD=29.54;SOR=0.813	GT:AD:DP:GQ:PL	1/1:0,51:51:99:2260,156,0
X	22917555	.	T	C	2216.77	.	AC=2;AF=1.00;AN=2;DP=50;ExcessHet=3.0103;FS=0.000;MLEAC=2;MLEAF=1.00;MQ=43.80;QD=31.05;SOR=0.773	GT:AD:DP:GQ:PL	1/1:0,50:50:99:2245,153,0
X	22917697	.	A	ATT	592.73	.	AC=2;AF=1.00;AN=2;DP=26;ExcessHet=3.0103;FS=0.000;MLEAC=2;MLEAF=1.00;MQ=43.78;QD=31.20;SOR=1.179	GT:AD:DP:GQ:PL	1/1:0,19:19:70:630,70,0
X	22917744	.	C	T	907.77	.	AC=2;AF=1.00;AN=2;DP=34;ExcessHet=3.0103;FS=0.000;MLEAC=2;MLEAF=1.00;MQ=41.95;QD=26.70;SOR=1.085	GT:AD:DP:GQ:PL	1/1:0,34:34:99:936,102,0
X	22917828	.	T	C	998.77	.	AC=2;AF=1.00;AN=2;DP=39;ExcessHet=3.0103;FS=0.000;MLEAC=2;MLEAF=1.00;MQ=40.76;QD=25.61;SOR=0.743	GT:AD:DP:GQ:PL	1/1:0,39:39:99:1027,116,0
X	22917877	.	A	G	1144.77	.	AC=2;AF=1.00;AN=2;DP=43;ExcessHet=3.0103;FS=0.000;MLEAC=2;MLEAF=1.00;MQ=40.51;QD=26.62;SOR=0.836	GT:AD:DP:GQ:PL	1/1:0,43:43:99:1173,129,0
X	22918071	.	G	T	1728.77	.	AC=2;AF=1.00;AN=2;DP=40;ExcessHet=3.0103;FS=0.000;MLEAC=2;MLEAF=1.00;MQ=41.73;QD=30.08;SOR=0.902	GT:AD:DP:GQ:PL	1/1:0,40:40:99:1757,120,0
X	22918081	.	A	T	1757.77	.	AC=2;AF=1.00;AN=2;DP=41;ExcessHet=3.0103;FS=0.000;MLEAC=2;MLEAF=1.00;MQ=41.81;QD=29.07;SOR=0.741	GT:AD:DP:GQ:PL	1/1:0,41:41:99:1786,123,0
X	22918237	.	A	G	1303.77	.	AC=2;AF=1.00;AN=2;DP=50;ExcessHet=3.0103;FS=0.000;MLEAC=2;MLEAF=1.00;MQ=44.00;QD=26.61;SOR=0.909	GT:AD:DP:GQ:PL	1/1:0,49:49:99:1332,147,0
X	22918338	.	C	A	1249.77	.	AC=2;AF=1.00;AN=2;DP=46;ExcessHet=3.0103;FS=0.000;MLEAC=2;MLEAF=1.00;MQ=44.00;QD=27.17;SOR=1.203	GT:AD:DP:GQ:PL	1/1:0,46:46:99:1278,138,0
X	22918963	.	C	A	594.77	.	AC=2;AF=1.00;AN=2;DP=22;ExcessHet=3.0103;FS=0.000;MLEAC=2;MLEAF=1.00;MQ=43.82;QD=27.03;SOR=1.085	GT:AD:DP:GQ:PL	1/1:0,22:22:66:623,66,0
X	22918997	.	ACCTGCCGC	A	1120.73	.	AC=2;AF=1.00;AN=2;DP=26;ExcessHet=3.0103;FS=0.000;MLEAC=2;MLEAF=1.00;MQ=43.77;QD=27.23;SOR=1.022	GT:AD:DP:GQ:PL	1/1:0,26:26:78:1158,78,0
X	22919104	.	G	A	760.77	.	AC=2;AF=1.00;AN=2;DP=28;ExcessHet=3.0103;FS=0.000;MLEAC=2;MLEAF=1.00;MQ=44.00;QD=27.17;SOR=1.609	GT:AD:DP:GQ:PL	1/1:0,28:28:84:789,84,0
X	22919140	.	A	G	965.77	.	AC=2;AF=1.00;AN=2;DP=37;ExcessHet=3.0103;FS=0.000;MLEAC=2;MLEAF=1.00;MQ=44.00;QD=26.10;SOR=1.270	GT:AD:DP:GQ:PL	1/1:0,37:37:99:994,111,0
X	22919757	.	A	T	1406.77	.	AC=2;AF=1.00;AN=2;DP=54;ExcessHet=3.0103;FS=0.000;MLEAC=2;MLEAF=1.00;MQ=42.61;QD=26.05;SOR=0.846	GT:AD:DP:GQ:PL	1/1:0,54:54:99:1435,162,0
X	22919791	.	AT	A	1743.73	.	AC=2;AF=1.00;AN=2;DP=40;ExcessHet=3.0103;FS=0.000;MLEAC=2;MLEAF=1.00;MQ=43.05;QD=27.47;SOR=1.022	GT:AD:DP:GQ:PL	1/1:0,40:40:99:1781,120,0
X	22919794	.	G	C	1887.77	.	AC=2;AF=1.00;AN=2;DP=39;ExcessHet=3.0103;FS=0.000;MLEAC=2;MLEAF=1.00;MQ=43.03;QD=26.63;SOR=0.968	GT:AD:DP:GQ:PL	1/1:0,39:39:99:1916,129,0
X	22919795	.	T	TCTCA	1878.73	.	AC=2;AF=1.00;AN=2;DP=39;ExcessHet=3.0103;FS=0.000;MLEAC=2;MLEAF=1.00;MQ=43.15;QD=29.75;SOR=0.850	GT:AD:DP:GQ:PL	1/1:0,39:39:99:1916,129,0
X	22919796	.	G	C	1859.77	.	AC=2;AF=1.00;AN=2;DP=40;ExcessHet=3.0103;FS=0.000;MLEAC=2;MLEAF=1.00;MQ=43.17;QD=29.97;SOR=0.793	GT:AD:DP:GQ:PL	1/1:0,40:40:99:1888,126,0
X	22920302	.	T	C	834.77	.	AC=2;AF=1.00;AN=2;DP=35;ExcessHet=3.0103;FS=0.000;MLEAC=2;MLEAF=1.00;MQ=44.00;QD=24.55;SOR=1.609	GT:AD:DP:GQ:PL	1/1:0,34:34:99:863,101,0
X	22920320	.	C	A	964.77	.	AC=2;AF=1.00;AN=2;DP=37;ExcessHet=3.0103;FS=0.000;MLEAC=2;MLEAF=1.00;MQ=44.00;QD=26.80;SOR=1.371	GT:AD:DP:GQ:PL	1/1:0,36:36:99:993,108,0
X	22920498	.	G	C	1083.77	.	AC=2;AF=1.00;AN=2;DP=42;ExcessHet=3.0103;FS=0.000;MLEAC=2;MLEAF=1.00;MQ=43.95;QD=26.43;SOR=1.845	GT:AD:DP:GQ:PL	1/1:0,41:41:99:1112,123,0
X	22920523	.	G	A	1217.77	.	AC=2;AF=1.00;AN=2;DP=44;ExcessHet=3.0103;FS=0.000;MLEAC=2;MLEAF=1.00;MQ=43.96;QD=27.68;SOR=1.508	GT:AD:DP:GQ:PL	1/1:0,44:44:99:1246,132,0
X	22920539	.	C	T	1241.77	.	AC=2;AF=1.00;AN=2;DP=49;ExcessHet=3.0103;FS=0.000;MLEAC=2;MLEAF=1.00;MQ=43.96;QD=25.87;SOR=1.562	GT:AD:DP:GQ:PL	1/1:0,48:48:99:1270,143,0
X	22920722	.	T	A	1637.77	.	AC=2;AF=1.00;AN=2;DP=61;ExcessHet=3.0103;FS=0.000;MLEAC=2;MLEAF=1.00;MQ=44.00;QD=26.85;SOR=0.725	GT:AD:DP:GQ:PL	1/1:0,61:61:99:1666,183,0
X	22920941	.	C	T	1796.77	.	AC=2;AF=1.00;AN=2;DP=67;ExcessHet=3.0103;FS=0.000;MLEAC=2;MLEAF=1.00;MQ=39.95;QD=26.82;SOR=0.784	GT:AD:DP:GQ:PL	1/1:0,67:67:99:1825,201,0
X	22921112	.	GA	G	982.73	.	AC=2;AF=1.00;AN=2;DP=50;ExcessHet=3.0103;FS=0.000;MLEAC=2;MLEAF=1.00;MQ=34.08;QD=20.91;SOR=1.514	GT:AD:DP:GQ:PL	1/1:0,47:47:99:1020,140,0
X	22921158	.	A	G	1373.77	.	AC=2;AF=1.00;AN=2;DP=53;ExcessHet=3.0103;FS=0.000;MLEAC=2;MLEAF=1.00;MQ=36.78;QD=25.92;SOR=1.524	GT:AD:DP:GQ:PL	1/1:0,53:53:99:1402,158,0
X	22921942	.	A	C	839.77	.	AC=2;AF=1.00;AN=2;DP=33;ExcessHet=3.0103;FS=0.000;MLEAC=2;MLEAF=1.00;MQ=43.94;QD=27.09;SOR=0.756	GT:AD:DP:GQ:PL	1/1:0,31:31:93:868,93,0
X	22922182	.	A	T	943.77	.	AC=2;AF=1.00;AN=2;DP=35;ExcessHet=3.0103;FS=0.000;MLEAC=2;MLEAF=1.00;MQ=49.93;QD=26.96;SOR=1.148	GT:AD:DP:GQ:PL	1/1:0,35:35:99:972,105,0
X	22922199	.	T	A	1080.77	.	AC=2;AF=1.00;AN=2;DP=40;ExcessHet=3.0103;FS=0.000;MLEAC=2;MLEAF=1.00;MQ=50.94;QD=27.02;SOR=0.693	GT:AD:DP:GQ:PL	1/1:0,40:40:99:1109,120,0
X	22922212	.	T	A	1930.77	.	AC=2;AF=1.00;AN=2;DP=42;ExcessHet=3.0103;FS=0.000;MLEAC=2;MLEAF=1.00;MQ=51.32;QD=31.95;SOR=0.693	GT:AD:DP:GQ:PL	1/1:0,42:42:99:1959,132,0
X	22922213	.	T	TCC	1921.73	.	AC=2;AF=1.00;AN=2;DP=43;ExcessHet=3.0103;FS=0.000;MLEAC=2;MLEAF=1.00;MQ=51.16;QD=29.75;SOR=0.836	GT:AD:DP:GQ:PL	1/1:0,43:43:99:1959,132,0
X	22922214	.	G	A	1930.77	.	AC=2;AF=1.00;AN=2;DP=43;ExcessHet=3.0103;FS=0.000;MLEAC=2;MLEAF=1.00;MQ=51.16;QD=34.75;SOR=0.836	GT:AD:DP:GQ:PL	1/1:0,43:43:99:1959,132,0
X	22922487	.	T	G	582.77	.	AC=2;AF=1.00;AN=2;DP=13;ExcessHet=3.0103;FS=0.000;MLEAC=2;MLEAF=1.00;MQ=32.92;QD=33.17;SOR=2.147	GT:AD:DP:GQ:PL	1/1:0,13:13:42:611,42,0
X	22922498	.	T	A	640.77	.	AC=2;AF=1.00;AN=2;DP=16;ExcessHet=3.0103;FS=0.000;MLEAC=2;MLEAF=1.00;MQ=33.80;QD=30.39;SOR=2.049	GT:AD:DP:GQ:PL	1/1:0,16:16:48:669,48,0
X	22922568	.	GCTCGTCGGCGTGTTAATCAGACTTAAT	G	1026.73	.	AC=2;AF=1.00;AN=2;DP=27;ExcessHet=3.0103;FS=0.000;MLEAC=2;MLEAF=1.00;MQ=39.41;QD=29.89;SOR=1.051	GT:AD:DP:GQ:PL	1/1:0,24:24:73:1064,73,0
X	22922871	.	T	G	961.77	.	AC=2;AF=1.00;AN=2;DP=36;ExcessHet=3.0103;FS=0.000;MLEAC=2;MLEAF=1.00;MQ=43.69;QD=26.72;SOR=1.061	GT:AD:DP:GQ:PL	1/1:0,36:36:99:990,108,0
X	22923005	.	C	T	955.77	.	AC=2;AF=1.00;AN=2;DP=38;ExcessHet=3.0103;FS=0.000;MLEAC=2;MLEAF=1.00;MQ=43.74;QD=25.83;SOR=0.859	GT:AD:DP:GQ:PL	1/1:0,37:37:99:984,110,0
X	22923016	.	CA	C	1660.73	.	AC=2;AF=1.00;AN=2;DP=38;ExcessHet=3.0103;FS=0.000;MLEAC=2;MLEAF=1.00;MQ=43.79;QD=28.98;SOR=0.798	GT:AD:DP:GQ:PL	1/1:0,38:38:99:1698,114,0
X	22923019	.	T	G	1669.77	.	AC=2;AF=1.00;AN=2;DP=38;ExcessHet=3.0103;FS=0.000;MLEAC=2;MLEAF=1.00;MQ=43.79;QD=25.74;SOR=0.798	GT:AD:DP:GQ:PL	1/1:0,38:38:99:1698,114,0
X	22923022	.	T	C	1636.77	.	AC=2;AF=1.00;AN=2;DP=37;ExcessHet=3.0103;FS=0.000;MLEAC=2;MLEAF=1.00;MQ=43.79;QD=27.89;SOR=0.859	GT:AD:DP:GQ:PL	1/1:0,37:37:99:1665,111,0
X	22923043	.	C	G	1457.77	.	AC=2;AF=1.00;AN=2;DP=34;ExcessHet=3.0103;FS=0.000;MLEAC=2;MLEAF=1.00;MQ=43.88;QD=29.38;SOR=0.752	GT:AD:DP:GQ:PL	1/1:0,33:33:99:1486,105,0
X	22923048	.	C	T	1457.77	.	AC=2;AF=1.00;AN=2;DP=34;ExcessHet=3.0103;FS=0.000;MLEAC=2;MLEAF=1.00;MQ=43.88;QD=25.97;SOR=0.693	GT:AD:DP:GQ:PL	1/1:0,34:34:99:1486,105,0
X	22923167	.	T	C	1114.77	.	AC=2;AF=1.00;AN=2;DP=43;ExcessHet=3.0103;FS=0.000;MLEAC=2;MLEAF=1.00;MQ=43.91;QD=25.92;SOR=1.055	GT:AD:DP:GQ:PL	1/1:0,43:43:99:1143,129,0
X	22923299	.	T	G	1408.77	.	AC=2;AF=1.00;AN=2;DP=56;ExcessHet=3.0103;FS=0.000;MLEAC=2;MLEAF=1.00;MQ=44.00;QD=25.16;SOR=0.765	GT:AD:DP:GQ:PL	1/1:0,56:56:99:1437,167,0
X	22923450	.	T	A	952.77	.	AC=2;AF=1.00;AN=2;DP=37;ExcessHet=3.0103;FS=0.000;MLEAC=2;MLEAF=1.00;MQ=43.63;QD=26.47;SOR=0.693	GT:AD:DP:GQ:PL	1/1:0,36:36:99:981,108,0
X	22923465	.	T	A	978.77	.	AC=2;AF=1.00;AN=2;DP=37;ExcessHet=3.0103;FS=0.000;MLEAC=2;MLEAF=1.00;MQ=43.47;QD=27.19;SOR=0.804	GT:AD:DP:GQ:PL	1/1:0,36:36:99:1007,108,0
X	22923488	.	A	G	1074.77	.	AC=2;AF=1.00;AN=2;DP=42;ExcessHet=3.0103;FS=0.000;MLEAC=2;MLEAF=1.00;MQ=43.49;QD=26.21;SOR=0.843	GT:AD:DP:GQ:PL	1/1:0,41:41:99:1103,123,0
X	22923539	.	TTTAA	T	1911.73	.	AC=2;AF=1.00;AN=2;DP=42;ExcessHet=3.0103;FS=0.000;MLEAC=2;MLEAF=1.00;MQ=42.83;QD=31.48;SOR=1.005	GT:AD:DP:GQ:PL	1/1:0,42:42:99:1949,133,0
X	22923547	.	AT	A	1963.73	.	AC=2;AF=1.00;AN=2;DP=46;ExcessHet=3.0103;FS=0.000;MLEAC=2;MLEAF=1.00;MQ=42.93;QD=30.52;SOR=1.085	GT:AD:DP:GQ:PL	1/1:0,46:46:99:2001,138,0
X	22923562	.	T	C	1200.77	.	AC=2;AF=1.00;AN=2;DP=48;ExcessHet=3.0103;FS=0.000;MLEAC=2;MLEAF=1.00;MQ=42.94;QD=25.02;SOR=0.963	GT:AD:DP:GQ:PL	1/1:0,48:48:99:1229,143,0
X	22923681	.	A	AGTGTAACTGTG	1986.73	.	AC=2;AF=1.00;AN=2;DP=45;ExcessHet=3.0103;FS=0.000;MLEAC=2;MLEAF=1.00;MQ=43.61;QD=25.24;SOR=0.784	GT:AD:DP:GQ:PL	1/1:0,44:44:99:2024,135,0
X	22923727	.	A	T	1054.77	.	AC=2;AF=1.00;AN=2;DP=41;ExcessHet=3.0103;FS=0.000;MLEAC=2;MLEAF=1.00;MQ=42.94;QD=25.73;SOR=0.954	GT:AD:DP:GQ:PL	1/1:0,41:41:99:1083,123,0
X	22923747	.	C	A	1155.77	.	AC=2;AF=1.00;AN=2;DP=43;ExcessHet=3.0103;FS=0.000;MLEAC=2;MLEAF=1.00;MQ=42.63;QD=26.88;SOR=0.739	GT:AD:DP:GQ:PL	1/1:0,43:43:99:1184,129,0
X	22923863	.	A	G	978.77	.	AC=2;AF=1.00;AN=2;DP=40;ExcessHet=3.0103;FS=0.000;MLEAC=2;MLEAF=1.00;MQ=42.31;QD=25.10;SOR=1.236	GT:AD:DP:GQ:PL	1/1:0,39:39:99:1007,116,0
X	22923904	.	G	T	891.77	.	AC=2;AF=1.00;AN=2;DP=35;ExcessHet=3.0103;FS=0.000;MLEAC=2;MLEAF=1.00;MQ=42.06;QD=25.48;SOR=1.308	GT:AD:DP:GQ:PL	1/1:0,35:35:99:920,105,0
X	22923936	.	A	C	1116.77	.	AC=2;AF=1.00;AN=2;DP=43;ExcessHet=3.0103;FS=0.000;MLEAC=2;MLEAF=1.00;MQ=42.04;QD=25.97;SOR=1.312	GT:AD:DP:GQ:PL	1/1:0,43:43:99:1145,128,0
X	22923979	.	C	G	1179.77	.	AC=2;AF=1.00;AN=2;DP=46;ExcessHet=3.0103;FS=0.000;MLEAC=2;MLEAF=1.00;MQ=41.48;QD=26.22;SOR=1.038	GT:AD:DP:GQ:PL	1/1:0,45:45:99:1208,135,0
X	22924085	.	T	C	1122.77	.	AC=2;AF=1.00;AN=2;DP=42;ExcessHet=3.0103;FS=0.000;MLEAC=2;MLEAF=1.00;MQ=39.60;QD=26.73;SOR=1.005	GT:AD:DP:GQ:PL	1/1:0,42:42:99:1151,126,0
X	22924387	.	CCCCGAAAAAA	C	1177.73	.	AC=2;AF=1.00;AN=2;DP=26;ExcessHet=3.0103;FS=0.000;MLEAC=2;MLEAF=1.00;MQ=42.63;QD=29.61;SOR=1.220	GT:AD:DP:GQ:PL	1/1:0,26:26:81:1215,81,0
X	22924399	.	CGTGTGCAAAAAAATCG	C	1177.73	.	AC=2;AF=1.00;AN=2;DP=27;ExcessHet=3.0103;FS=0.000;MLEAC=2;MLEAF=1.00;MQ=42.68;QD=28.74;SOR=1.302	GT:AD:DP:GQ:PL	1/1:0,27:27:81:1215,81,0
X	22924418	.	T	G	1186.77	.	AC=2;AF=1.00;AN=2;DP=26;ExcessHet=3.0103;FS=0.000;MLEAC=2;MLEAF=1.00;MQ=42.63;QD=30.92;SOR=1.445	GT:AD:DP:GQ:PL	1/1:0,26:26:81:1215,81,0
X	22924419	.	G	A	1231.77	.	AC=2;AF=1.00;AN=2;DP=25;ExcessHet=3.0103;FS=0.000;MLEAC=2;MLEAF=1.00;MQ=43.27;QD=29.48;SOR=1.358	GT:AD:DP:GQ:PL	1/1:0,25:25:84:1260,84,0
X	22924421	.	CGTTACG	C	1177.73	.	AC=2;AF=1.00;AN=2;DP=27;ExcessHet=3.0103;FS=0.000;MLEAC=2;MLEAF=1.00;MQ=43.14;QD=33.30;SOR=1.528	GT:AD:DP:GQ:PL	1/1:0,27:27:81:1215,81,0
X	22924429	.	ATCTTGTTAT	A	1177.73	.	AC=2;AF=1.00;AN=2;DP=26;ExcessHet=3.0103;FS=0.000;MLEAC=2;MLEAF=1.00;MQ=43.11;QD=32.91;SOR=1.697	GT:AD:DP:GQ:PL	1/1:0,26:26:81:1215,81,0
X	22924475	.	T	C	1346.77	.	AC=2;AF=1.00;AN=2;DP=31;ExcessHet=3.0103;FS=0.000;MLEAC=2;MLEAF=1.00;MQ=43.07;QD=26.36;SOR=0.892	GT:AD:DP:GQ:PL	1/1:0,31:31:93:1375,93,0
X	22924481	.	C	G	1341.77	.	AC=2;AF=1.00;AN=2;DP=31;ExcessHet=3.0103;FS=0.000;MLEAC=2;MLEAF=1.00;MQ=43.14;QD=33.18;SOR=0.892	GT:AD:DP:GQ:PL	1/1:0,31:31:93:1370,93,0
X	22924647	.	T	G	1306.77	.	AC=2;AF=1.00;AN=2;DP=51;ExcessHet=3.0103;FS=0.000;MLEAC=2;MLEAF=1.00;MQ=43.90;QD=25.62;SOR=0.900	GT:AD:DP:GQ:PL	1/1:0,51:51:99:1335,152,0
X	22924702	.	T	A	1515.77	.	AC=2;AF=1.00;AN=2;DP=57;ExcessHet=3.0103;FS=0.000;MLEAC=2;MLEAF=1.00;MQ=41.59;QD=26.59;SOR=0.728	GT:AD:DP:GQ:PL	1/1:0,57:57:99:1544,171,0
X	22924807	.	C	T	2520.77	.	AC=2;AF=1.00;AN=2;DP=59;ExcessHet=3.0103;FS=0.000;MLEAC=2;MLEAF=1.00;MQ=36.90;QD=32.60;SOR=0.871	GT:AD:DP:GQ:PL	1/1:0,59:59:99:2549,180,0
X	22924829	.	G	C	2608.77	.	AC=2;AF=1.00;AN=2;DP=58;ExcessHet=3.0103;FS=0.000;MLEAC=2;MLEAF=1.00;MQ=36.38;QD=33.03;SOR=0.836	GT:AD:DP:GQ:PL	1/1:0,58:58:99:2637,178,0
X	22924848	.	A	G	2446.77	.	AC=2;AF=1.00;AN=2;DP=58;ExcessHet=3.0103;FS=0.000;MLEAC=2;MLEAF=1.00;MQ=37.12;QD=26.74;SOR=0.767	GT:AD:DP:GQ:PL	1/1:0,54:54:99:2475,166,0
X	22924852	.	T	A	2311.77	.	AC=2;AF=1.00;AN=2;DP=56;ExcessHet=3.0103;FS=0.000;MLEAC=2;MLEAF=1.00;MQ=36.95;QD=26.93;SOR=0.770	GT:AD:DP:GQ:PL	1/1:0,52:52:99:2340,157,0
X	22924908	.	A	T	1789.77	.	AC=2;AF=1.00;AN=2;DP=73;ExcessHet=3.0103;FS=0.000;MLEAC=2;MLEAF=1.00;MQ=36.29;QD=27.97;SOR=0.822	GT:AD:DP:GQ:PL	1/1:0,64:64:99:1818,192,0
X	22925187	.	G	A	669.77	.	AC=2;AF=1.00;AN=2;DP=25;ExcessHet=3.0103;FS=0.000;MLEAC=2;MLEAF=1.00;MQ=31.00;QD=26.79;SOR=1.893	GT:AD:DP:GQ:PL	1/1:0,25:25:75:698,75,0
X	22925204	.	T	C	578.77	.	AC=2;AF=1.00;AN=2;DP=23;ExcessHet=3.0103;FS=0.000;MLEAC=2;MLEAF=1.00;MQ=30.95;QD=25.16;SOR=1.708	GT:AD:DP:GQ:PL	1/1:0,23:23:69:607,69,0
X	22925229	.	TTAAGGACATCTAAATATTTTCTTTG	T	794.79	.	AC=2;AF=1.00;AN=2;BaseQRankSum=-1.474;ClippingRankSum=0.000;DP=22;ExcessHet=3.0103;FS=6.232;MLEAC=2;MLEAF=1.00;MQ=29.82;MQRankSum=-0.427;QD=30.02;SOR=2.469	GT:AD:DP:GQ:PL	1/1:1,20:21:19:832,19,0
X	22925257	.	T	G	802.84	.	AC=2;AF=1.00;AN=2;BaseQRankSum=0.567;ClippingRankSum=0.000;DP=19;ExcessHet=3.0103;FS=6.767;MLEAC=2;MLEAF=1.00;MQ=29.23;MQRankSum=-0.472;QD=25.05;SOR=2.788	GT:AD:DP:GQ:PL	1/1:1,18:19:18:831,18,0
X	22925259	.	ATGGT	A	728	.	AC=2;AF=1.00;AN=2;BaseQRankSum=-0.668;ClippingRankSum=0.000;DP=19;ExcessHet=3.0103;FS=6.767;MLEAC=2;MLEAF=1.00;MQ=29.23;MQRankSum=-0.472;QD=26.66;SOR=2.788	GT:AD:DP:GQ:PL	1/1:1,18:19:12:765,12,0
X	22925405	.	ATTTTTTTTGCGC	A	367.74	.	AC=2;AF=1.00;AN=2;DP=9;ExcessHet=3.0103;FS=0.000;MLEAC=2;MLEAF=1.00;MQ=28.65;QD=30.73;SOR=3.056	GT:AD:DP:GQ:PL	1/1:0,9:9:27:405,27,0
X	22925417	.	C	CAA	367.74	.	AC=2;AF=1.00;AN=2;DP=9;ExcessHet=3.0103;FS=0.000;MLEAC=2;MLEAF=1.00;MQ=28.65;QD=27.66;SOR=3.056	GT:AD:DP:GQ:PL	1/1:0,9:9:27:405,27,0
X	22925716	.	A	T	757.77	.	AC=2;AF=1.00;AN=2;DP=30;ExcessHet=3.0103;FS=0.000;MLEAC=2;MLEAF=1.00;MQ=25.36;QD=25.26;SOR=2.019	GT:AD:DP:GQ:PL	1/1:0,30:30:90:786,90,0
X	22925757	.	T	A	885.77	.	AC=2;AF=1.00;AN=2;DP=33;ExcessHet=3.0103;FS=0.000;MLEAC=2;MLEAF=1.00;MQ=25.44;QD=26.84;SOR=1.981	GT:AD:DP:GQ:PL	1/1:0,33:33:99:914,99,0
X	22925767	.	A	AT	1148.73	.	AC=2;AF=1.00;AN=2;DP=36;ExcessHet=3.0103;FS=0.000;MLEAC=2;MLEAF=1.00;MQ=26.50;QD=31.91;SOR=1.949	GT:AD:DP:GQ:PL	1/1:0,36:36:99:1186,108,0
X	22925779	.	A	T	934.77	.	AC=2;AF=1.00;AN=2;DP=37;ExcessHet=3.0103;FS=0.000;MLEAC=2;MLEAF=1.00;MQ=26.37;QD=25.26;SOR=2.012	GT:AD:DP:GQ:PL	1/1:0,37:37:99:963,110,0
X	22925819	.	G	T	906.77	.	AC=2;AF=1.00;AN=2;DP=33;ExcessHet=3.0103;FS=0.000;MLEAC=2;MLEAF=1.00;MQ=26.56;QD=27.48;SOR=1.179	GT:AD:DP:GQ:PL	1/1:0,33:33:99:935,99,0
X	22925892	.	A	T	808.77	.	AC=2;AF=1.00;AN=2;DP=31;ExcessHet=3.0103;FS=0.000;MLEAC=2;MLEAF=1.00;MQ=30.65;QD=26.96;SOR=1.143	GT:AD:DP:GQ:PL	1/1:0,30:30:90:837,90,0
X	22925927	.	G	T	928.77	.	AC=2;AF=1.00;AN=2;DP=35;ExcessHet=3.0103;FS=0.000;MLEAC=2;MLEAF=1.00;MQ=31.37;QD=26.54;SOR=1.148	GT:AD:DP:GQ:PL	1/1:0,35:35:99:957,105,0
X	22926012	.	A	G	762.77	.	AC=2;AF=1.00;AN=2;DP=30;ExcessHet=3.0103;FS=0.000;MLEAC=2;MLEAF=1.00;MQ=33.24;QD=25.43;SOR=0.826	GT:AD:DP:GQ:PL	1/1:0,30:30:90:791,90,0
X	22926065	.	TTGTTGTTATATTTTTGAGTCGAACTAATATCCCGTCAGTTGGCTA	T	1137.73	.	AC=2;AF=1.00;AN=2;DP=27;ExcessHet=3.0103;FS=0.000;MLEAC=2;MLEAF=1.00;MQ=34.09;QD=30.80;SOR=0.765	GT:AD:DP:GQ:PL	1/1:0,27:27:82:1175,82,0
X	22926180	.	A	G	884.77	.	AC=2;AF=1.00;AN=2;DP=35;ExcessHet=3.0103;FS=0.000;MLEAC=2;MLEAF=1.00;MQ=40.86;QD=25.28;SOR=1.148	GT:AD:DP:GQ:PL	1/1:0,35:35:99:913,104,0
X	22926337	.	A	C	1203.77	.	AC=2;AF=1.00;AN=2;DP=47;ExcessHet=3.0103;FS=0.000;MLEAC=2;MLEAF=1.00;MQ=42.71;QD=25.61;SOR=0.919	GT:AD:DP:GQ:PL	1/1:0,47:47:99:1232,140,0
X	22926484	.	G	C	1383.77	.	AC=2;AF=1.00;AN=2;DP=51;ExcessHet=3.0103;FS=0.000;MLEAC=2;MLEAF=1.00;MQ=43.81;QD=27.13;SOR=0.813	GT:AD:DP:GQ:PL	1/1:0,51:51:99:1412,153,0
X	22926543	.	C	T	1331.77	.	AC=2;AF=1.00;AN=2;DP=49;ExcessHet=3.0103;FS=0.000;MLEAC=2;MLEAF=1.00;MQ=43.84;QD=27.18;SOR=0.909	GT:AD:DP:GQ:PL	1/1:0,49:49:99:1360,147,0
X	22926600	.	T	C	1163.77	.	AC=2;AF=1.00;AN=2;DP=44;ExcessHet=3.0103;FS=0.000;MLEAC=2;MLEAF=1.00;MQ=44.00;QD=26.45;SOR=0.784	GT:AD:DP:GQ:PL	1/1:0,44:44:99:1192,132,0
X	22926697	.	C	T	1116.77	.	AC=2;AF=1.00;AN=2;BaseQRankSum=1.755;ClippingRankSum=0.000;DP=43;ExcessHet=3.0103;FS=3.324;MLEAC=2;MLEAF=1.00;MQ=44.00;MQRankSum=0.000;QD=25.97;ReadPosRankSum=-0.663;SOR=0.525	GT:AD:DP:GQ:PL	1/1:1,42:43:99:1145,118,0
X	22927131	.	A	T	1101.77	.	AC=2;AF=1.00;AN=2;BaseQRankSum=1.687;ClippingRankSum=0.000;DP=45;ExcessHet=3.0103;FS=0.000;MLEAC=2;MLEAF=1.00;MQ=37.39;MQRankSum=1.541;QD=24.48;ReadPosRankSum=-0.193;SOR=0.303	GT:AD:DP:GQ:PL	1/1:1,44:45:90:1130,90,0
X	22927205	.	A	T	1081.77	.	AC=2;AF=1.00;AN=2;DP=42;ExcessHet=3.0103;FS=0.000;MLEAC=2;MLEAF=1.00;MQ=36.25;QD=25.76;SOR=0.892	GT:AD:DP:GQ:PL	1/1:0,42:42:99:1110,125,0
X	22927257	.	T	A	1061.77	.	AC=2;AF=1.00;AN=2;DP=40;ExcessHet=3.0103;FS=0.000;MLEAC=2;MLEAF=1.00;MQ=35.70;QD=26.54;SOR=0.902	GT:AD:DP:GQ:PL	1/1:0,40:40:99:1090,120,0
X	22927306	.	A	C	1636.77	.	AC=2;AF=1.00;AN=2;DP=37;ExcessHet=3.0103;FS=0.000;MLEAC=2;MLEAF=1.00;MQ=34.24;QD=30.16;SOR=0.859	GT:AD:DP:GQ:PL	1/1:0,37:37:99:1665,111,0
X	22927307	.	T	A	1636.77	.	AC=2;AF=1.00;AN=2;DP=37;ExcessHet=3.0103;FS=0.000;MLEAC=2;MLEAF=1.00;MQ=34.24;QD=25.96;SOR=0.859	GT:AD:DP:GQ:PL	1/1:0,37:37:99:1665,111,0
X	22927334	.	A	G	1062.77	.	AC=2;AF=1.00;AN=2;DP=40;ExcessHet=3.0103;FS=0.000;MLEAC=2;MLEAF=1.00;MQ=33.77;QD=26.57;SOR=0.793	GT:AD:DP:GQ:PL	1/1:0,40:40:99:1091,120,0
X	22927544	.	T	G	969.77	.	AC=2;AF=1.00;AN=2;DP=37;ExcessHet=3.0103;FS=0.000;MLEAC=2;MLEAF=1.00;MQ=41.18;QD=26.21;SOR=0.984	GT:AD:DP:GQ:PL	1/1:0,37:37:99:998,111,0
X	22927645	.	A	G	1090.77	.	AC=2;AF=1.00;AN=2;DP=41;ExcessHet=3.0103;FS=0.000;MLEAC=2;MLEAF=1.00;MQ=38.78;QD=26.60;SOR=0.741	GT:AD:DP:GQ:PL	1/1:0,41:41:99:1119,123,0
X	22927742	.	G	C	1035.77	.	AC=2;AF=1.00;AN=2;DP=39;ExcessHet=3.0103;FS=0.000;MLEAC=2;MLEAF=1.00;MQ=34.38;QD=26.56;SOR=0.850	GT:AD:DP:GQ:PL	1/1:0,39:39:99:1064,117,0
X	22927762	.	T	A	1075.77	.	AC=2;AF=1.00;AN=2;DP=41;ExcessHet=3.0103;FS=0.000;MLEAC=2;MLEAF=1.00;MQ=32.61;QD=26.24;SOR=1.075	GT:AD:DP:GQ:PL	1/1:0,41:41:99:1104,123,0
X	22927934	.	A	G	1467.77	.	AC=2;AF=1.00;AN=2;DP=55;ExcessHet=3.0103;FS=0.000;MLEAC=2;MLEAF=1.00;MQ=36.69;QD=26.69;SOR=0.729	GT:AD:DP:GQ:PL	1/1:0,55:55:99:1496,165,0
X	22927991	.	A	C	1542.77	.	AC=2;AF=1.00;AN=2;DP=58;ExcessHet=3.0103;FS=0.000;MLEAC=2;MLEAF=1.00;MQ=36.88;QD=26.60;SOR=0.836	GT:AD:DP:GQ:PL	1/1:0,58:58:99:1571,174,0
X	22928076	.	C	A	1548.77	.	AC=2;AF=1.00;AN=2;DP=58;ExcessHet=3.0103;FS=0.000;MLEAC=2;MLEAF=1.00;MQ=36.26;QD=27.17;SOR=0.728	GT:AD:DP:GQ:PL	1/1:0,57:57:99:1577,171,0
X	22928103	.	C	T	1324.77	.	AC=2;AF=1.00;AN=2;DP=50;ExcessHet=3.0103;FS=0.000;MLEAC=2;MLEAF=1.00;MQ=37.26;QD=27.04;SOR=1.225	GT:AD:DP:GQ:PL	1/1:0,49:49:99:1353,147,0
X	22928194	.	A	T	1422.77	.	AC=2;AF=1.00;AN=2;DP=54;ExcessHet=3.0103;FS=0.000;MLEAC=2;MLEAF=1.00;MQ=40.41;QD=26.84;SOR=1.287	GT:AD:DP:GQ:PL	1/1:0,53:53:99:1451,159,0
X	22928275	.	ATC	A	1981.73	.	AC=2;AF=1.00;AN=2;DP=46;ExcessHet=3.0103;FS=0.000;MLEAC=2;MLEAF=1.00;MQ=41.59;QD=27.13;SOR=0.990	GT:AD:DP:GQ:PL	1/1:0,44:44:99:2019,136,0
X	22928281	.	T	C	2035.77	.	AC=2;AF=1.00;AN=2;DP=45;ExcessHet=3.0103;FS=0.000;MLEAC=2;MLEAF=1.00;MQ=41.60;QD=30.16;SOR=0.929	GT:AD:DP:GQ:PL	1/1:0,45:45:99:2064,138,0
X	22928285	.	C	T	2041.77	.	AC=2;AF=1.00;AN=2;DP=46;ExcessHet=3.0103;FS=0.000;MLEAC=2;MLEAF=1.00;MQ=41.52;QD=29.92;SOR=0.976	GT:AD:DP:GQ:PL	1/1:0,46:46:99:2070,138,0
X	22928292	.	GA	G	2032.73	.	AC=2;AF=1.00;AN=2;DP=46;ExcessHet=3.0103;FS=0.000;MLEAC=2;MLEAF=1.00;MQ=41.52;QD=33.91;SOR=0.874	GT:AD:DP:GQ:PL	1/1:0,46:46:99:2070,138,0
X	22928294	.	GT	G	2105.73	.	AC=2;AF=1.00;AN=2;DP=46;ExcessHet=3.0103;FS=0.000;MLEAC=2;MLEAF=1.00;MQ=41.52;QD=34.19;SOR=0.874	GT:AD:DP:GQ:PL	1/1:0,46:46:99:2143,144,0
X	22928298	.	GACA	G	2061.73	.	AC=2;AF=1.00;AN=2;DP=47;ExcessHet=3.0103;FS=0.000;MLEAC=2;MLEAF=1.00;MQ=41.58;QD=28.98;SOR=0.919	GT:AD:DP:GQ:PL	1/1:0,47:47:99:2099,142,0
X	22928428	.	G	T	1454.77	.	AC=2;AF=1.00;AN=2;BaseQRankSum=2.019;ClippingRankSum=0.000;DP=55;ExcessHet=3.0103;FS=0.000;MLEAC=2;MLEAF=1.00;MQ=42.11;MQRankSum=1.252;QD=26.45;ReadPosRankSum=-0.616;SOR=0.287	GT:AD:DP:GQ:PL	1/1:1,54:55:99:1483,155,0
X	22928584	.	G	A	2086.77	.	AC=2;AF=1.00;AN=2;DP=47;ExcessHet=3.0103;FS=0.000;MLEAC=2;MLEAF=1.00;MQ=41.44;QD=32.21;SOR=0.735	GT:AD:DP:GQ:PL	1/1:0,47:47:99:2115,141,0
X	22928585	.	T	A	2086.77	.	AC=2;AF=1.00;AN=2;DP=47;ExcessHet=3.0103;FS=0.000;MLEAC=2;MLEAF=1.00;MQ=41.44;QD=26.01;SOR=0.735	GT:AD:DP:GQ:PL	1/1:0,47:47:99:2115,141,0
X	22928587	.	G	C	2086.77	.	AC=2;AF=1.00;AN=2;DP=47;ExcessHet=3.0103;FS=0.000;MLEAC=2;MLEAF=1.00;MQ=41.44;QD=26.60;SOR=0.735	GT:AD:DP:GQ:PL	1/1:0,47:47:99:2115,141,0
X	22928606	.	C	A	1162.77	.	AC=2;AF=1.00;AN=2;DP=43;ExcessHet=3.0103;FS=0.000;MLEAC=2;MLEAF=1.00;MQ=41.36;QD=27.04;SOR=0.941	GT:AD:DP:GQ:PL	1/1:0,43:43:99:1191,129,0
X	22928700	.	C	T	1058.77	.	AC=2;AF=1.00;AN=2;DP=40;ExcessHet=3.0103;FS=0.000;MLEAC=2;MLEAF=1.00;MQ=40.96;QD=26.47;SOR=1.151	GT:AD:DP:GQ:PL	1/1:0,40:40:99:1087,120,0
X	22928734	.	C	A	1173.77	.	AC=2;AF=1.00;AN=2;DP=44;ExcessHet=3.0103;FS=0.000;MLEAC=2;MLEAF=1.00;MQ=40.45;QD=26.68;SOR=0.990	GT:AD:DP:GQ:PL	1/1:0,44:44:99:1202,132,0
X	22928810	.	C	G	1427.77	.	AC=2;AF=1.00;AN=2;DP=33;ExcessHet=3.0103;FS=0.000;MLEAC=2;MLEAF=1.00;MQ=38.01;QD=30.58;SOR=0.752	GT:AD:DP:GQ:PL	1/1:0,33:33:99:1456,99,0
X	22928820	.	A	G	1466.77	.	AC=2;AF=1.00;AN=2;DP=34;ExcessHet=3.0103;FS=0.000;MLEAC=2;MLEAF=1.00;MQ=38.20;QD=29.66;SOR=0.693	GT:AD:DP:GQ:PL	1/1:0,34:34:99:1495,102,0
X	22928986	.	A	G	818.77	.	AC=2;AF=1.00;AN=2;DP=21;ExcessHet=3.0103;FS=0.000;MLEAC=2;MLEAF=1.00;MQ=35.67;QD=36.94;SOR=4.712	GT:AD:DP:GQ:PL	1/1:0,21:21:63:847,63,0
X	22928995	.	T	G	481.77	.	AC=2;AF=1.00;AN=2;BaseQRankSum=-1.612;ClippingRankSum=0.000;DP=21;ExcessHet=3.0103;FS=13.222;MLEAC=2;MLEAF=1.00;MQ=35.34;MQRankSum=-1.030;QD=22.94;ReadPosRankSum=0.413;SOR=6.090	GT:AD:DP:GQ:PL	1/1:1,20:21:34:510,34,0
X	22929041	.	T	TA	350.73	.	AC=2;AF=1.00;AN=2;DP=17;ExcessHet=3.0103;FS=0.000;MLEAC=2;MLEAF=1.00;MQ=33.54;QD=20.63;SOR=4.294	GT:AD:DP:GQ:PL	1/1:0,17:17:51:388,51,0
X	22929184	.	G	A	85.28	.	AC=2;AF=1.00;AN=2;DP=3;ExcessHet=3.0103;FS=0.000;MLEAC=2;MLEAF=1.00;MQ=29.97;QD=28.43;SOR=2.833	GT:AD:DP:GQ:PL	1/1:0,3:3:9:113,9,0
X	22929185	.	T	A	85.28	.	AC=2;AF=1.00;AN=2;DP=2;ExcessHet=3.0103;FS=0.000;MLEAC=2;MLEAF=1.00;MQ=32.16;QD=25.94;SOR=2.303	GT:AD:DP:GQ:PL	1/1:0,2:2:9:113,9,0
X	22929731	.	G	C	112.90	.	AC=2;AF=1.00;AN=2;DP=5;ExcessHet=3.0103;FS=0.000;MLEAC=2;MLEAF=1.00;MQ=40.46;QD=22.58;SOR=3.611	GT:AD:DP:GQ:PL	1/1:0,5:5:15:141,15,0
X	22929760	.	AGGT	A	70.73	.	AC=1;AF=0.500;AN=2;BaseQRankSum=-0.876;ClippingRankSum=0.000;DP=9;ExcessHet=3.0103;FS=0.000;MLEAC=1;MLEAF=0.500;MQ=40.05;MQRankSum=0.812;QD=7.86;ReadPosRankSum=0.414;SOR=0.283	GT:AD:DP:GQ:PL	0/1:6,3:9:99:108,0,224
X	22929764	.	G	GAA,A	385.73	.	AC=1,1;AF=0.500,0.500;AN=2;DP=9;ExcessHet=3.0103;FS=0.000;MLEAC=1,1;MLEAF=0.500,0.500;MQ=40.05;QD=35.57;SOR=4.615	GT:AD:DP:GQ:PL	1/2:0,3,6:9:99:423,239,224,129,0,108
X	22929769	.	A	G	455.77	.	AC=2;AF=1.00;AN=2;DP=11;ExcessHet=3.0103;FS=0.000;MLEAC=2;MLEAF=1.00;MQ=40.79;QD=33.74;SOR=4.977	GT:AD:DP:GQ:PL	1/1:0,11:11:33:484,33,0
X	22929785	.	T	G	203.77	.	AC=1;AF=0.500;AN=2;BaseQRankSum=-0.194;ClippingRankSum=0.000;DP=13;ExcessHet=3.0103;FS=0.000;MLEAC=1;MLEAF=0.500;MQ=39.89;MQRankSum=-0.924;QD=15.67;ReadPosRankSum=0.256;SOR=0.941	GT:AD:DP:GQ:PL	0/1:3,10:13:44:232,0,44
X	22929901	.	G	A	275.77	.	AC=1;AF=0.500;AN=2;BaseQRankSum=3.370;ClippingRankSum=0.000;DP=42;ExcessHet=3.0103;FS=0.000;MLEAC=1;MLEAF=0.500;MQ=37.91;MQRankSum=1.386;QD=6.57;ReadPosRankSum=2.429;SOR=0.997	GT:AD:DP:GQ:PL	0/1:26,16:42:99:304,0,572
X	22929913	.	A	G	334.77	.	AC=1;AF=0.500;AN=2;BaseQRankSum=3.338;ClippingRankSum=0.000;DP=45;ExcessHet=3.0103;FS=8.591;MLEAC=1;MLEAF=0.500;MQ=36.89;MQRankSum=1.695;QD=7.44;ReadPosRankSum=1.793;SOR=2.814	GT:AD:DP:GQ:PL	0/1:27,18:45:99:363,0,578
X	22929939	.	A	G	1456.77	.	AC=2;AF=1.00;AN=2;DP=56;ExcessHet=3.0103;FS=0.000;MLEAC=2;MLEAF=1.00;MQ=37.83;QD=26.49;SOR=2.712	GT:AD:DP:GQ:PL	1/1:0,55:55:99:1485,165,0
X	22930104	.	A	T	1775.77	.	AC=2;AF=1.00;AN=2;DP=67;ExcessHet=3.0103;FS=0.000;MLEAC=2;MLEAF=1.00;MQ=37.07;QD=26.50;SOR=0.849	GT:AD:DP:GQ:PL	1/1:0,67:67:99:1804,201,0
X	22930479	.	C	A	1295.77	.	AC=2;AF=1.00;AN=2;DP=49;ExcessHet=3.0103;FS=0.000;MLEAC=2;MLEAF=1.00;MQ=43.73;QD=27.00;SOR=0.776	GT:AD:DP:GQ:PL	1/1:0,48:48:99:1324,144,0
X	22930747	.	C	G	1137.77	.	AC=2;AF=1.00;AN=2;DP=43;ExcessHet=3.0103;FS=0.000;MLEAC=2;MLEAF=1.00;MQ=43.56;QD=26.46;SOR=0.836	GT:AD:DP:GQ:PL	1/1:0,43:43:99:1166,129,0
X	22931259	.	A	T	1014.77	.	AC=2;AF=1.00;AN=2;BaseQRankSum=-0.640;ClippingRankSum=0.000;DP=39;ExcessHet=3.0103;FS=0.000;MLEAC=2;MLEAF=1.00;MQ=40.30;MQRankSum=-0.900;QD=26.02;ReadPosRankSum=2.457;SOR=1.007	GT:AD:DP:GQ:PL	1/1:1,38:39:88:1043,88,0
X	22931316	.	G	C	708.77	.	AC=2;AF=1.00;AN=2;DP=28;ExcessHet=3.0103;FS=0.000;MLEAC=2;MLEAF=1.00;MQ=39.67;QD=25.31;SOR=1.382	GT:AD:DP:GQ:PL	1/1:0,28:28:83:737,83,0
X	22931409	.	A	G	610.77	.	AC=2;AF=1.00;AN=2;DP=23;ExcessHet=3.0103;FS=0.000;MLEAC=2;MLEAF=1.00;MQ=39.29;QD=26.56;SOR=0.963	GT:AD:DP:GQ:PL	1/1:0,23:23:69:639,69,0
X	22931488	.	A	ACAGTGG	781.73	.	AC=2;AF=1.00;AN=2;DP=18;ExcessHet=3.0103;FS=0.000;MLEAC=2;MLEAF=1.00;MQ=36.41;QD=23.73;SOR=1.863	GT:AD:DP:GQ:PL	1/1:0,18:18:57:819,57,0
X	22931550	.	C	CTTATTAGAAAATAAAAAATAATTACATTGTTCTATGAGTTCTTAACTTAATTAGCCACGTCATGAAAAATGCTTAAATATTCAATTTTAAACAGCTGTTCAACGTGTTGGCATGGATTGATTCAGGTCCTGGCACTG	802.73	.	AC=2;AF=1.00;AN=2;DP=11;ExcessHet=3.0103;FS=0.000;MLEAC=2;MLEAF=1.00;MQ=31.53;QD=23.37;SOR=4.977	GT:AD:DP:GQ:PL	1/1:0,11:11:56:840,56,0
X	22931589	.	G	C	105.03	.	AC=2;AF=1.00;AN=2;DP=4;ExcessHet=3.0103;FS=0.000;MLEAC=2;MLEAF=1.00;MQ=38.58;QD=26.26;SOR=0.693	GT:AD:DP:GQ:PL	1/1:0,4:4:12:133,12,0
X	22932379	.	TG	T	97.25	.	AC=2;AF=1.00;AN=2;DP=3;ExcessHet=3.0103;FS=0.000;MLEAC=2;MLEAF=1.00;MQ=32.93;QD=32.42;SOR=2.833	GT:AD:DP:GQ:PL	1/1:0,3:3:9:134,9,0
X	22932381	.	CG	C	97.25	.	AC=2;AF=1.00;AN=2;DP=3;ExcessHet=3.0103;FS=0.000;MLEAC=2;MLEAF=1.00;MQ=32.93;QD=32.42;SOR=2.833	GT:AD:DP:GQ:PL	1/1:0,3:3:9:134,9,0
X	22932383	.	T	A	106.28	.	AC=2;AF=1.00;AN=2;DP=3;ExcessHet=3.0103;FS=0.000;MLEAC=2;MLEAF=1.00;MQ=32.93;QD=28.24;SOR=2.833	GT:AD:DP:GQ:PL	1/1:0,3:3:9:134,9,0
X	22932896	.	G	T	777.77	.	AC=2;AF=1.00;AN=2;DP=29;ExcessHet=3.0103;FS=0.000;MLEAC=2;MLEAF=1.00;MQ=36.16;QD=26.82;SOR=1.255	GT:AD:DP:GQ:PL	1/1:0,29:29:87:806,87,0
X	22932942	.	G	C	1301.77	.	AC=2;AF=1.00;AN=2;DP=30;ExcessHet=3.0103;FS=0.000;MLEAC=2;MLEAF=1.00;MQ=36.46;QD=31.95;SOR=0.826	GT:AD:DP:GQ:PL	1/1:0,30:30:90:1330,90,0
X	22932945	.	T	C	1301.77	.	AC=2;AF=1.00;AN=2;DP=30;ExcessHet=3.0103;FS=0.000;MLEAC=2;MLEAF=1.00;MQ=36.46;QD=25.18;SOR=0.826	GT:AD:DP:GQ:PL	1/1:0,30:30:90:1330,90,0
X	22933075	.	A	G	334.22	.	AC=1;AF=0.500;AN=2;BaseQRankSum=-2.400;ClippingRankSum=0.000;DP=18;ExcessHet=3.0103;FS=0.000;MLEAC=1;MLEAF=0.500;MQ=33.19;MQRankSum=0.514;QD=18.57;ReadPosRankSum=1.477;SOR=0.859	GT:AD:DP:GQ:PL	0/1:2,16:18:4:361,0,4
X	22933110	.	A	AC	297.84	.	AC=1;AF=0.500;AN=2;BaseQRankSum=-1.382;ClippingRankSum=0.000;DP=16;ExcessHet=3.0103;FS=0.000;MLEAC=1;MLEAF=0.500;MQ=31.04;MQRankSum=-0.358;QD=19.86;ReadPosRankSum=-1.868;SOR=0.368	GT:AD:DP:GQ:PL	0/1:2,13:15:16:335,0,16
X	22933299	.	T	TA	604.73	.	AC=2;AF=1.00;AN=2;DP=15;ExcessHet=3.0103;FS=0.000;MLEAC=2;MLEAF=1.00;MQ=29.03;QD=31.90;SOR=2.448	GT:AD:DP:GQ:PL	1/1:0,15:15:45:642,45,0
X	22933300	.	G	A	613.77	.	AC=2;AF=1.00;AN=2;DP=13;ExcessHet=3.0103;FS=0.000;MLEAC=2;MLEAF=1.00;MQ=28.76;QD=28.51;SOR=2.147	GT:AD:DP:GQ:PL	1/1:0,13:13:45:642,45,0
X	22933302	.	C	A	556.77	.	AC=2;AF=1.00;AN=2;DP=13;ExcessHet=3.0103;FS=0.000;MLEAC=2;MLEAF=1.00;MQ=28.76;QD=32.18;SOR=2.147	GT:AD:DP:GQ:PL	1/1:0,13:13:39:585,39,0
X	22933317	.	C	T	355.77	.	AC=2;AF=1.00;AN=2;DP=14;ExcessHet=3.0103;FS=0.000;MLEAC=2;MLEAF=1.00;MQ=28.51;QD=25.41;SOR=2.985	GT:AD:DP:GQ:PL	1/1:0,14:14:42:384,42,0
X	22933350	.	C	CGCCG	592.73	.	AC=2;AF=1.00;AN=2;DP=14;ExcessHet=3.0103;FS=0.000;MLEAC=2;MLEAF=1.00;MQ=27.31;QD=30.33;SOR=1.765	GT:AD:DP:GQ:PL	1/1:0,14:14:42:630,42,0
X	22933371	.	A	T	480.77	.	AC=2;AF=1.00;AN=2;DP=19;ExcessHet=3.0103;FS=0.000;MLEAC=2;MLEAF=1.00;MQ=26.36;QD=25.30;SOR=1.292	GT:AD:DP:GQ:PL	1/1:0,19:19:57:509,57,0
X	22933385	.	G	A	542.77	.	AC=2;AF=1.00;AN=2;DP=21;ExcessHet=3.0103;FS=0.000;MLEAC=2;MLEAF=1.00;MQ=26.07;QD=25.85;SOR=1.508	GT:AD:DP:GQ:PL	1/1:0,21:21:63:571,63,0
X	22933410	.	T	C	946.77	.	AC=2;AF=1.00;AN=2;DP=22;ExcessHet=3.0103;FS=0.000;MLEAC=2;MLEAF=1.00;MQ=27.29;QD=26.57;SOR=1.609	GT:AD:DP:GQ:PL	1/1:0,22:22:69:975,69,0
X	22933419	.	T	C	888.77	.	AC=2;AF=1.00;AN=2;DP=21;ExcessHet=3.0103;FS=0.000;MLEAC=2;MLEAF=1.00;MQ=26.74;QD=31.53;SOR=1.508	GT:AD:DP:GQ:PL	1/1:0,21:21:63:917,63,0
X	22933487	.	C	CT	657.73	.	AC=2;AF=1.00;AN=2;DP=28;ExcessHet=3.0103;FS=0.000;MLEAC=2;MLEAF=1.00;MQ=29.59;QD=24.36;SOR=0.922	GT:AD:DP:GQ:PL	1/1:0,27:27:80:695,80,0
X	22933583	.	T	C	1103.77	.	AC=2;AF=1.00;AN=2;DP=43;ExcessHet=3.0103;FS=0.000;MLEAC=2;MLEAF=1.00;MQ=35.77;QD=25.67;SOR=1.055	GT:AD:DP:GQ:PL	1/1:0,43:43:99:1132,128,0
X	22933712	.	A	AC	2257.73	.	AC=2;AF=1.00;AN=2;DP=52;ExcessHet=3.0103;FS=0.000;MLEAC=2;MLEAF=1.00;MQ=39.05;QD=24.00;SOR=0.813	GT:AD:DP:GQ:PL	1/1:0,51:51:99:2295,156,0
X	22933714	.	A	T	2266.77	.	AC=2;AF=1.00;AN=2;DP=52;ExcessHet=3.0103;FS=0.000;MLEAC=2;MLEAF=1.00;MQ=39.37;QD=25.85;SOR=0.770	GT:AD:DP:GQ:PL	1/1:0,52:52:99:2295,156,0
X	22934592	.	G	A	834.77	.	AC=2;AF=1.00;AN=2;DP=32;ExcessHet=3.0103;FS=0.000;MLEAC=2;MLEAF=1.00;MQ=31.00;QD=26.09;SOR=1.284	GT:AD:DP:GQ:PL	1/1:0,32:32:96:863,96,0
X	22934635	.	T	TTCTCTG	1840.73	.	AC=2;AF=1.00;AN=2;DP=25;ExcessHet=3.0103;FS=0.000;MLEAC=2;MLEAF=1.00;MQ=28.71;QD=25.92;SOR=1.136	GT:AD:DP:GQ:PL	1/1:0,25:25:99:1878,128,0
X	22934636	.	A	ACGGTAGTAATTATTATTCGGAAGATTTTGATACCTTATGGAACTATCTACCTGCACTGG	1840.73	.	AC=2;AF=1.00;AN=2;DP=27;ExcessHet=3.0103;FS=0.000;MLEAC=2;MLEAF=1.00;MQ=27.71;QD=31.30;SOR=1.302	GT:AD:DP:GQ:PL	1/1:0,27:27:99:1878,128,0
X	22934980	.	G	A	1104.77	.	AC=2;AF=1.00;AN=2;DP=43;ExcessHet=3.0103;FS=0.000;MLEAC=2;MLEAF=1.00;MQ=40.56;QD=25.69;SOR=1.312	GT:AD:DP:GQ:PL	1/1:0,43:43:99:1133,128,0
X	22935130	.	C	T	1506.77	.	AC=2;AF=1.00;AN=2;DP=59;ExcessHet=3.0103;FS=0.000;MLEAC=2;MLEAF=1.00;MQ=42.73;QD=26.91;SOR=0.841	GT:AD:DP:GQ:PL	1/1:0,56:56:99:1535,168,0
X	22935167	.	A	G	2285.77	.	AC=2;AF=1.00;AN=2;DP=52;ExcessHet=3.0103;FS=0.000;MLEAC=2;MLEAF=1.00;MQ=42.77;QD=30.73;SOR=0.941	GT:AD:DP:GQ:PL	1/1:0,52:52:99:2314,157,0
X	22935168	.	A	T	2285.77	.	AC=2;AF=1.00;AN=2;DP=52;ExcessHet=3.0103;FS=0.000;MLEAC=2;MLEAF=1.00;MQ=42.77;QD=26.56;SOR=0.941	GT:AD:DP:GQ:PL	1/1:0,52:52:99:2314,157,0
X	22935236	.	T	A	2203.77	.	AC=2;AF=1.00;AN=2;DP=55;ExcessHet=3.0103;FS=0.000;MLEAC=2;MLEAF=1.00;MQ=41.57;QD=26.94;SOR=0.970	GT:AD:DP:GQ:PL	1/1:0,55:55:99:2232,165,0
X	22935253	.	T	TA	2224.73	.	AC=2;AF=1.00;AN=2;DP=55;ExcessHet=3.0103;FS=0.000;MLEAC=2;MLEAF=1.00;MQ=41.32;QD=31.68;SOR=1.159	GT:AD:DP:GQ:PL	1/1:0,55:55:99:2262,171,0
X	22935567	.	G	T	1992.77	.	AC=2;AF=1.00;AN=2;DP=51;ExcessHet=3.0103;FS=0.000;MLEAC=2;MLEAF=1.00;MQ=37.53;QD=28.60;SOR=0.813	GT:AD:DP:GQ:PL	1/1:0,51:51:99:2021,153,0
X	22935592	.	G	C	1795.77	.	AC=2;AF=1.00;AN=2;DP=42;ExcessHet=3.0103;FS=0.000;MLEAC=2;MLEAF=1.00;MQ=37.51;QD=32.88;SOR=1.005	GT:AD:DP:GQ:PL	1/1:0,42:42:99:1824,132,0
X	22935675	.	T	TAA	490.77	.	AC=1;AF=0.500;AN=2;BaseQRankSum=0.601;ClippingRankSum=0.000;DP=33;ExcessHet=3.0103;FS=0.000;MLEAC=1;MLEAF=0.500;MQ=38.28;MQRankSum=2.502;QD=18.88;ReadPosRankSum=0.036;SOR=1.085	GT:AD:DP:GQ:PL	0/1:4,22:26:20:528,0,20
X	22935714	.	T	A	1673.77	.	AC=2;AF=1.00;AN=2;DP=39;ExcessHet=3.0103;FS=0.000;MLEAC=2;MLEAF=1.00;MQ=40.44;QD=32.50;SOR=0.850	GT:AD:DP:GQ:PL	1/1:0,39:39:99:1702,117,0
X	22935720	.	C	A	1657.77	.	AC=2;AF=1.00;AN=2;DP=38;ExcessHet=3.0103;FS=0.000;MLEAC=2;MLEAF=1.00;MQ=40.50;QD=27.94;SOR=0.798	GT:AD:DP:GQ:PL	1/1:0,38:38:99:1686,114,0
X	22935811	.	A	T	1373.77	.	AC=2;AF=1.00;AN=2;DP=51;ExcessHet=3.0103;FS=0.000;MLEAC=2;MLEAF=1.00;MQ=41.83;QD=26.94;SOR=1.314	GT:AD:DP:GQ:PL	1/1:0,51:51:99:1402,153,0
X	22935862	.	T	A	1259.77	.	AC=2;AF=1.00;AN=2;DP=47;ExcessHet=3.0103;FS=0.000;MLEAC=2;MLEAF=1.00;MQ=42.26;QD=26.80;SOR=1.378	GT:AD:DP:GQ:PL	1/1:0,47:47:99:1288,141,0
X	22936114	.	A	T	1607.77	.	AC=2;AF=1.00;AN=2;BaseQRankSum=-1.249;ClippingRankSum=0.000;DP=61;ExcessHet=3.0103;FS=0.000;MLEAC=2;MLEAF=1.00;MQ=43.62;MQRankSum=-0.275;QD=26.36;ReadPosRankSum=0.089;SOR=0.250	GT:AD:DP:GQ:PL	1/1:1,60:61:99:1636,154,0
X	22936155	.	T	G	1512.77	.	AC=2;AF=1.00;AN=2;BaseQRankSum=-0.524;ClippingRankSum=0.000;DP=59;ExcessHet=3.0103;FS=0.000;MLEAC=2;MLEAF=1.00;MQ=43.61;MQRankSum=-0.280;QD=25.64;ReadPosRankSum=-0.588;SOR=0.317	GT:AD:DP:GQ:PL	1/1:1,58:59:99:1541,149,0
X	22936905	.	T	C	2368.77	.	AC=2;AF=1.00;AN=2;BaseQRankSum=-1.518;ClippingRankSum=0.000;DP=58;ExcessHet=3.0103;FS=3.163;MLEAC=2;MLEAF=1.00;MQ=44.00;MQRankSum=0.000;QD=30.30;ReadPosRankSum=-0.669;SOR=0.389	GT:AD:DP:GQ:PL	1/1:1,57:58:99:2397,123,0
X	22936915	.	A	C	2403.77	.	AC=2;AF=1.00;AN=2;BaseQRankSum=-1.599;ClippingRankSum=0.000;DP=59;ExcessHet=3.0103;FS=3.237;MLEAC=2;MLEAF=1.00;MQ=44.00;MQRankSum=0.000;QD=25.05;ReadPosRankSum=-0.522;SOR=0.442	GT:AD:DP:GQ:PL	1/1:1,58:59:99:2432,126,0
X	22937423	.	A	T	1285.77	.	AC=2;AF=1.00;AN=2;DP=47;ExcessHet=3.0103;FS=0.000;MLEAC=2;MLEAF=1.00;MQ=41.85;QD=27.36;SOR=0.823	GT:AD:DP:GQ:PL	1/1:0,47:47:99:1314,141,0
X	22937510	.	T	C	970.77	.	AC=2;AF=1.00;AN=2;DP=37;ExcessHet=3.0103;FS=0.000;MLEAC=2;MLEAF=1.00;MQ=38.45;QD=26.24;SOR=1.270	GT:AD:DP:GQ:PL	1/1:0,37:37:99:999,111,0
X	22937554	.	T	TCAGCTGTTGCAAG	1391.73	.	AC=2;AF=1.00;AN=2;DP=36;ExcessHet=3.0103;FS=0.000;MLEAC=2;MLEAF=1.00;MQ=39.06;QD=28.15;SOR=1.765	GT:AD:DP:GQ:PL	1/1:0,30:30:95:1429,95,0
X	22937732	.	T	C	875.77	.	AC=2;AF=1.00;AN=2;DP=36;ExcessHet=3.0103;FS=0.000;MLEAC=2;MLEAF=1.00;MQ=36.83;QD=24.33;SOR=0.927	GT:AD:DP:GQ:PL	1/1:0,36:36:99:904,107,0
X	22937763	.	A	T	1001.77	.	AC=2;AF=1.00;AN=2;DP=39;ExcessHet=3.0103;FS=0.000;MLEAC=2;MLEAF=1.00;MQ=37.43;QD=26.36;SOR=0.914	GT:AD:DP:GQ:PL	1/1:0,38:38:99:1030,113,0
X	22937824	.	A	G	1120.77	.	AC=2;AF=1.00;AN=2;DP=45;ExcessHet=3.0103;FS=0.000;MLEAC=2;MLEAF=1.00;MQ=40.29;QD=24.91;SOR=1.154	GT:AD:DP:GQ:PL	1/1:0,45:45:99:1149,133,0
X	22937944	.	A	T	1603.77	.	AC=2;AF=1.00;AN=2;DP=38;ExcessHet=3.0103;FS=0.000;MLEAC=2;MLEAF=1.00;MQ=43.50;QD=30.84;SOR=1.179	GT:AD:DP:GQ:PL	1/1:0,38:38:99:1632,114,0
X	22937946	.	T	A	1603.77	.	AC=2;AF=1.00;AN=2;DP=36;ExcessHet=3.0103;FS=0.000;MLEAC=2;MLEAF=1.00;MQ=43.47;QD=31.54;SOR=1.209	GT:AD:DP:GQ:PL	1/1:0,36:36:99:1632,114,0
X	22937980	.	A	T	998.77	.	AC=2;AF=1.00;AN=2;DP=36;ExcessHet=3.0103;FS=0.000;MLEAC=2;MLEAF=1.00;MQ=43.92;QD=27.74;SOR=0.927	GT:AD:DP:GQ:PL	1/1:0,36:36:99:1027,108,0
X	22938151	.	G	C	959.77	.	AC=2;AF=1.00;AN=2;DP=37;ExcessHet=3.0103;FS=0.000;MLEAC=2;MLEAF=1.00;MQ=42.27;QD=25.94;SOR=0.746	GT:AD:DP:GQ:PL	1/1:0,37:37:99:988,110,0
X	22938258	.	C	A	2465.77	.	AC=2;AF=1.00;AN=2;DP=58;ExcessHet=3.0103;FS=0.000;MLEAC=2;MLEAF=1.00;MQ=43.47;QD=33.75;SOR=1.342	GT:AD:DP:GQ:PL	1/1:0,57:57:99:2494,175,0
X	22938272	.	G	A	2545.77	.	AC=2;AF=1.00;AN=2;DP=62;ExcessHet=3.0103;FS=0.000;MLEAC=2;MLEAF=1.00;MQ=43.51;QD=28.50;SOR=1.197	GT:AD:DP:GQ:PL	1/1:0,61:61:99:2574,184,0
X	22938456	.	C	G	1573.77	.	AC=2;AF=1.00;AN=2;DP=59;ExcessHet=3.0103;FS=0.000;MLEAC=2;MLEAF=1.00;MQ=43.32;QD=27.13;SOR=0.762	GT:AD:DP:GQ:PL	1/1:0,58:58:99:1602,173,0
X	22938950	.	T	C	1145.77	.	AC=2;AF=1.00;AN=2;DP=44;ExcessHet=3.0103;FS=0.000;MLEAC=2;MLEAF=1.00;MQ=36.10;QD=26.04;SOR=1.105	GT:AD:DP:GQ:PL	1/1:0,44:44:99:1174,132,0
X	22938978	.	A	C	1215.77	.	AC=2;AF=1.00;AN=2;DP=47;ExcessHet=3.0103;FS=0.000;MLEAC=2;MLEAF=1.00;MQ=36.38;QD=25.87;SOR=0.919	GT:AD:DP:GQ:PL	1/1:0,47:47:99:1244,140,0
X	22939182	.	A	G	1018.77	.	AC=2;AF=1.00;AN=2;DP=24;ExcessHet=3.0103;FS=0.000;MLEAC=2;MLEAF=1.00;MQ=30.50;QD=31.48;SOR=2.925	GT:AD:DP:GQ:PL	1/1:0,24:24:72:1047,72,0
X	22939188	.	C	T	953.77	.	AC=2;AF=1.00;AN=2;DP=22;ExcessHet=3.0103;FS=0.000;MLEAC=2;MLEAF=1.00;MQ=29.84;QD=27.75;SOR=3.258	GT:AD:DP:GQ:PL	1/1:0,22:22:66:982,66,0
X	22939241	.	G	A	767.77	.	AC=2;AF=1.00;AN=2;DP=30;ExcessHet=3.0103;FS=0.000;MLEAC=2;MLEAF=1.00;MQ=30.43;QD=25.59;SOR=2.985	GT:AD:DP:GQ:PL	1/1:0,30:30:90:796,90,0
X	22939368	.	C	T	157.80	.	AC=2;AF=1.00;AN=2;DP=8;ExcessHet=3.0103;FS=0.000;MLEAC=2;MLEAF=1.00;MQ=35.62;QD=22.54;SOR=2.584	GT:AD:DP:GQ:PL	1/1:0,7:7:21:186,21,0
X	22939484	.	C	T	196.90	.	AC=2;AF=1.00;AN=2;DP=5;ExcessHet=3.0103;FS=0.000;MLEAC=2;MLEAF=1.00;MQ=27.15;QD=33.60;SOR=3.611	GT:AD:DP:GQ:PL	1/1:0,5:5:15:225,15,0
X	22939493	.	G	T	196.90	.	AC=2;AF=1.00;AN=2;DP=5;ExcessHet=3.0103;FS=0.000;MLEAC=2;MLEAF=1.00;MQ=27.15;QD=29.58;SOR=3.611	GT:AD:DP:GQ:PL	1/1:0,5:5:15:225,15,0
X	22939494	.	C	T	196.90	.	AC=2;AF=1.00;AN=2;DP=5;ExcessHet=3.0103;FS=0.000;MLEAC=2;MLEAF=1.00;MQ=27.15;QD=29.86;SOR=3.611	GT:AD:DP:GQ:PL	1/1:0,5:5:15:225,15,0
X	22939541	.	G	T	84.03	.	AC=2;AF=1.00;AN=2;DP=4;ExcessHet=3.0103;FS=0.000;MLEAC=2;MLEAF=1.00;MQ=28.48;QD=21.01;SOR=3.258	GT:AD:DP:GQ:PL	1/1:0,4:4:12:112,12,0
X	22939576	.	A	G	98.28	.	AC=2;AF=1.00;AN=2;DP=3;ExcessHet=3.0103;FS=0.000;MLEAC=2;MLEAF=1.00;MQ=29.55;QD=32.76;SOR=2.833	GT:AD:DP:GQ:PL	1/1:0,3:3:9:126,9,0
X	22939598	.	T	C	52.77	.	AC=1;AF=0.500;AN=2;BaseQRankSum=-0.967;ClippingRankSum=0.000;DP=4;ExcessHet=3.0103;FS=0.000;MLEAC=1;MLEAF=0.500;MQ=33.47;MQRankSum=-0.967;QD=17.59;ReadPosRankSum=0.967;SOR=1.179	GT:AD:DP:GQ:PL	0/1:1,2:3:31:81,0,31
X	22941693	.	G	A	45.74	.	AC=2;AF=1.00;AN=2;DP=2;ExcessHet=3.0103;FS=0.000;MLEAC=2;MLEAF=1.00;MQ=44.00;QD=22.87;SOR=0.693	GT:AD:DP:GQ:PL	1/1:0,2:2:6:73,6,0
X	22941700	.	A	G	45.74	.	AC=2;AF=1.00;AN=2;DP=1;ExcessHet=3.0103;FS=0.000;MLEAC=2;MLEAF=1.00;MQ=44.00;QD=31.66;SOR=1.609	GT:AD:DP:GQ:PL	1/1:0,1:1:6:73,6,0
X	22942983	.	G	A	62.74	.	AC=2;AF=1.00;AN=2;DP=2;ExcessHet=3.0103;FS=0.000;MLEAC=2;MLEAF=1.00;MQ=44.00;QD=31.37;SOR=2.303	GT:AD:DP:GQ:PL	1/1:0,2:2:6:90,6,0
X	22942989	.	C	A	62.74	.	AC=2;AF=1.00;AN=2;DP=2;ExcessHet=3.0103;FS=0.000;MLEAC=2;MLEAF=1.00;MQ=44.00;QD=31.37;SOR=2.303	GT:AD:DP:GQ:PL	1/1:0,2:2:6:90,6,0
X	22943038	.	A	AGAGT	277.77	.	AC=2;AF=1.00;AN=2;DP=7;ExcessHet=3.0103;FS=0.000;MLEAC=2;MLEAF=1.00;MQ=40.84;QD=32.30;SOR=1.609	GT:AD:DP:GQ:PL	1/1:0,7:7:21:315,21,0
X	22943172	.	C	T	792.77	.	AC=1;AF=0.500;AN=2;BaseQRankSum=0.197;ClippingRankSum=0.000;DP=23;ExcessHet=3.0103;FS=0.000;MLEAC=1;MLEAF=0.500;MQ=42.05;MQRankSum=-0.760;QD=34.47;ReadPosRankSum=0.059;SOR=1.981	GT:AD:DP:GQ:PL	0/1:3,20:23:72:821,0,72
X	22943185	.	G	T	786.77	.	AC=1;AF=0.500;AN=2;BaseQRankSum=1.899;ClippingRankSum=0.000;DP=23;ExcessHet=3.0103;FS=0.000;MLEAC=1;MLEAF=0.500;MQ=42.72;MQRankSum=-0.624;QD=34.21;ReadPosRankSum=1.325;SOR=3.352	GT:AD:DP:GQ:PL	0/1:3,20:23:75:815,0,75
X	22943300	.	CAA	C	995.73	.	AC=2;AF=1.00;AN=2;DP=31;ExcessHet=3.0103;FS=0.000;MLEAC=2;MLEAF=1.00;MQ=39.73;QD=32.96;SOR=1.329	GT:AD:DP:GQ:PL	1/1:0,24:24:75:1033,75,0
X	22943317	.	G	C	1291.77	.	AC=2;AF=1.00;AN=2;DP=32;ExcessHet=3.0103;FS=0.000;MLEAC=2;MLEAF=1.00;MQ=38.83;QD=32.24;SOR=0.976	GT:AD:DP:GQ:PL	1/1:0,30:30:90:1320,90,0
X	22943331	.	A	T	1155.77	.	AC=2;AF=1.00;AN=2;DP=28;ExcessHet=3.0103;FS=0.000;MLEAC=2;MLEAF=1.00;MQ=38.52;QD=30.30;SOR=0.846	GT:AD:DP:GQ:PL	1/1:0,26:26:81:1184,81,0
X	22943402	.	G	C	1086.77	.	AC=2;AF=1.00;AN=2;DP=44;ExcessHet=3.0103;FS=0.000;MLEAC=2;MLEAF=1.00;MQ=36.40;QD=24.70;SOR=0.990	GT:AD:DP:GQ:PL	1/1:0,44:44:99:1115,129,0
X	22943433	.	G	T	2266.77	.	AC=2;AF=1.00;AN=2;DP=53;ExcessHet=3.0103;FS=0.000;MLEAC=2;MLEAF=1.00;MQ=36.73;QD=29.60;SOR=0.808	GT:AD:DP:GQ:PL	1/1:0,53:53:99:2295,160,0
X	22943434	.	T	C	2266.77	.	AC=2;AF=1.00;AN=2;DP=51;ExcessHet=3.0103;FS=0.000;MLEAC=2;MLEAF=1.00;MQ=36.41;QD=30.01;SOR=0.900	GT:AD:DP:GQ:PL	1/1:0,51:51:99:2295,160,0
X	22943486	.	T	A	1551.77	.	AC=2;AF=1.00;AN=2;DP=57;ExcessHet=3.0103;FS=0.000;MLEAC=2;MLEAF=1.00;MQ=35.47;QD=27.22;SOR=0.800	GT:AD:DP:GQ:PL	1/1:0,57:57:99:1580,171,0
X	22943531	.	T	C	1249.77	.	AC=2;AF=1.00;AN=2;DP=46;ExcessHet=3.0103;FS=0.000;MLEAC=2;MLEAF=1.00;MQ=36.00;QD=27.17;SOR=1.329	GT:AD:DP:GQ:PL	1/1:0,46:46:99:1278,138,0
X	22943594	.	AAC	A	1496.73	.	AC=2;AF=1.00;AN=2;DP=36;ExcessHet=3.0103;FS=0.000;MLEAC=2;MLEAF=1.00;MQ=34.33;QD=29.46;SOR=3.675	GT:AD:DP:GQ:PL	1/1:0,34:34:99:1534,105,0
X	22943605	.	A	C	1408.77	.	AC=2;AF=1.00;AN=2;DP=32;ExcessHet=3.0103;FS=0.000;MLEAC=2;MLEAF=1.00;MQ=34.07;QD=30.46;SOR=4.047	GT:AD:DP:GQ:PL	1/1:0,32:32:99:1437,99,0
X	22943636	.	TA	T	495.73	.	AC=2;AF=1.00;AN=2;DP=26;ExcessHet=3.0103;FS=0.000;MLEAC=2;MLEAF=1.00;MQ=34.18;QD=21.55;SOR=6.358	GT:AD:DP:GQ:PL	1/1:0,23:23:69:533,69,0
X	22943678	.	A	G	632.77	.	AC=2;AF=1.00;AN=2;DP=24;ExcessHet=3.0103;FS=0.000;MLEAC=2;MLEAF=1.00;MQ=33.63;QD=26.37;SOR=6.439	GT:AD:DP:GQ:PL	1/1:0,24:24:72:661,72,0
X	22943733	.	T	TA	319.73	.	AC=2;AF=1.00;AN=2;DP=17;ExcessHet=3.0103;FS=0.000;MLEAC=2;MLEAF=1.00;MQ=34.50;QD=19.98;SOR=5.670	GT:AD:DP:GQ:PL	1/1:0,16:16:48:357,48,0
X	22944452	.	AG	A	118.73	.	AC=1;AF=0.500;AN=2;BaseQRankSum=2.450;ClippingRankSum=0.000;DP=8;ExcessHet=3.0103;FS=3.680;MLEAC=1;MLEAF=0.500;MQ=41.14;MQRankSum=1.242;QD=14.84;ReadPosRankSum=0.272;SOR=3.258	GT:AD:DP:GQ:PL	0/1:4,4:8:99:156,0,195
X	22944455	.	T	A	127.77	.	AC=1;AF=0.500;AN=2;BaseQRankSum=2.189;ClippingRankSum=0.000;DP=8;ExcessHet=3.0103;FS=3.680;MLEAC=1;MLEAF=0.500;MQ=41.14;MQRankSum=1.242;QD=15.97;SOR=3.258	GT:AD:DP:GQ:PL	0/1:4,4:8:99:156,0,195
X	22944477	.	G	T	60.77	.	AC=1;AF=0.500;AN=2;BaseQRankSum=2.025;ClippingRankSum=0.000;DP=8;ExcessHet=3.0103;FS=2.430;MLEAC=1;MLEAF=0.500;MQ=41.14;MQRankSum=1.242;QD=7.60;ReadPosRankSum=-0.272;SOR=1.609	GT:AD:DP:GQ:PL	0/1:4,4:8:76:89,0,76
X	22944704	.	T	C	193.78	.	AC=2;AF=1.00;AN=2;DP=8;ExcessHet=3.0103;FS=0.000;MLEAC=2;MLEAF=1.00;MQ=43.75;QD=24.22;SOR=1.863	GT:AD:DP:GQ:PL	1/1:0,8:8:24:222,24,0
X	22944731	.	G	A	511.77	.	AC=2;AF=1.00;AN=2;DP=12;ExcessHet=3.0103;FS=0.000;MLEAC=2;MLEAF=1.00;MQ=43.84;QD=24.44;SOR=2.670	GT:AD:DP:GQ:PL	1/1:0,12:12:36:540,36,0
X	22944739	.	T	G	511.77	.	AC=2;AF=1.00;AN=2;DP=12;ExcessHet=3.0103;FS=0.000;MLEAC=2;MLEAF=1.00;MQ=43.84;QD=30.54;SOR=2.670	GT:AD:DP:GQ:PL	1/1:0,12:12:36:540,36,0
X	22944804	.	T	G	635.77	.	AC=2;AF=1.00;AN=2;DP=25;ExcessHet=3.0103;FS=0.000;MLEAC=2;MLEAF=1.00;MQ=42.25;QD=25.43;SOR=2.584	GT:AD:DP:GQ:PL	1/1:0,25:25:75:664,75,0
X	22944901	.	G	A	953.77	.	AC=2;AF=1.00;AN=2;DP=36;ExcessHet=3.0103;FS=0.000;MLEAC=2;MLEAF=1.00;MQ=41.83;QD=26.49;SOR=1.739	GT:AD:DP:GQ:PL	1/1:0,36:36:99:982,108,0
X	22944942	.	G	A	1411.77	.	AC=2;AF=1.00;AN=2;DP=32;ExcessHet=3.0103;FS=0.000;MLEAC=2;MLEAF=1.00;MQ=42.10;QD=30.15;SOR=1.112	GT:AD:DP:GQ:PL	1/1:0,32:32:96:1440,96,0
X	22944945	.	G	C	1449.77	.	AC=2;AF=1.00;AN=2;DP=33;ExcessHet=3.0103;FS=0.000;MLEAC=2;MLEAF=1.00;MQ=42.16;QD=30.67;SOR=1.179	GT:AD:DP:GQ:PL	1/1:0,33:33:99:1478,99,0
X	22944956	.	C	T	907.77	.	AC=2;AF=1.00;AN=2;DP=34;ExcessHet=3.0103;FS=0.000;MLEAC=2;MLEAF=1.00;MQ=42.27;QD=26.70;SOR=1.085	GT:AD:DP:GQ:PL	1/1:0,34:34:99:936,102,0
X	22944976	.	A	G	1032.77	.	AC=2;AF=1.00;AN=2;DP=40;ExcessHet=3.0103;FS=0.000;MLEAC=2;MLEAF=1.00;MQ=42.37;QD=25.82;SOR=1.022	GT:AD:DP:GQ:PL	1/1:0,40:40:99:1061,120,0
X	22944994	.	A	AT	690.73	.	AC=2;AF=1.00;AN=2;BaseQRankSum=0.593;ClippingRankSum=0.000;DP=39;ExcessHet=3.0103;FS=0.000;MLEAC=2;MLEAF=1.00;MQ=42.63;MQRankSum=-0.391;QD=18.67;ReadPosRankSum=0.158;SOR=0.502	GT:AD:DP:GQ:PL	1/1:1,36:37:95:728,95,0
X	22945050	.	AAGAGCGAG	A	1672.73	.	AC=2;AF=1.00;AN=2;DP=40;ExcessHet=3.0103;FS=0.000;MLEAC=2;MLEAF=1.00;MQ=43.20;QD=25.24;SOR=1.179	GT:AD:DP:GQ:PL	1/1:0,38:38:99:1710,115,0
X	22945179	.	G	A	2106.77	.	AC=2;AF=1.00;AN=2;DP=48;ExcessHet=3.0103;FS=0.000;MLEAC=2;MLEAF=1.00;MQ=43.22;QD=30.74;SOR=1.426	GT:AD:DP:GQ:PL	1/1:0,48:48:99:2135,144,0
X	22945186	.	C	G	2129.77	.	AC=2;AF=1.00;AN=2;DP=48;ExcessHet=3.0103;FS=0.000;MLEAC=2;MLEAF=1.00;MQ=43.22;QD=36.29;SOR=1.426	GT:AD:DP:GQ:PL	1/1:0,48:48:99:2158,147,0
X	22945255	.	A	C	1151.77	.	AC=2;AF=1.00;AN=2;DP=43;ExcessHet=3.0103;FS=0.000;MLEAC=2;MLEAF=1.00;MQ=43.70;QD=26.79;SOR=1.455	GT:AD:DP:GQ:PL	1/1:0,43:43:99:1180,129,0
X	22945267	.	G	GAA	1428.73	.	AC=2;AF=1.00;AN=2;DP=42;ExcessHet=3.0103;FS=0.000;MLEAC=2;MLEAF=1.00;MQ=43.74;QD=34.85;SOR=1.501	GT:AD:DP:GQ:PL	1/1:0,41:41:99:1466,123,0
X	22945397	.	G	C	993.77	.	AC=2;AF=1.00;AN=2;DP=39;ExcessHet=3.0103;FS=0.000;MLEAC=2;MLEAF=1.00;MQ=43.95;QD=25.48;SOR=1.236	GT:AD:DP:GQ:PL	1/1:0,39:39:99:1022,116,0
X	22945517	.	T	C	733.77	.	AC=2;AF=1.00;AN=2;DP=29;ExcessHet=3.0103;FS=0.000;MLEAC=2;MLEAF=1.00;MQ=44.00;QD=25.30;SOR=0.760	GT:AD:DP:GQ:PL	1/1:0,29:29:86:762,86,0
X	22945861	.	A	T	1059.77	.	AC=2;AF=1.00;AN=2;DP=40;ExcessHet=3.0103;FS=0.000;MLEAC=2;MLEAF=1.00;MQ=43.88;QD=27.17;SOR=1.096	GT:AD:DP:GQ:PL	1/1:0,39:39:99:1088,117,0
X	22946466	.	T	A	180.90	.	AC=2;AF=1.00;AN=2;DP=7;ExcessHet=3.0103;FS=0.000;MLEAC=2;MLEAF=1.00;MQ=38.46;QD=31.99;SOR=3.611	GT:AD:DP:GQ:PL	1/1:0,5:5:15:209,15,0
X	22946468	.	T	C	180.90	.	AC=2;AF=1.00;AN=2;DP=6;ExcessHet=3.0103;FS=0.000;MLEAC=2;MLEAF=1.00;MQ=38.85;QD=29.42;SOR=3.258	GT:AD:DP:GQ:PL	1/1:0,4:4:15:209,15,0
X	22946471	.	A	C	136.77	.	AC=1;AF=0.500;AN=2;BaseQRankSum=0.000;ClippingRankSum=0.000;DP=7;ExcessHet=3.0103;FS=0.000;MLEAC=1;MLEAF=0.500;MQ=38.59;MQRankSum=-1.282;QD=27.35;ReadPosRankSum=0.842;SOR=1.981	GT:AD:DP:GQ:PL	0/1:1,4:5:30:165,0,30
X	22946473	.	A	T	136.77	.	AC=1;AF=0.500;AN=2;BaseQRankSum=-0.967;ClippingRankSum=0.000;DP=5;ExcessHet=3.0103;FS=0.000;MLEAC=1;MLEAF=0.500;MQ=39.58;MQRankSum=-0.967;QD=28.41;ReadPosRankSum=0.967;SOR=1.179	GT:AD:DP:GQ:PL	0/1:1,2:3:30:165,0,30
X	22946502	.	C	A	161.80	.	AC=2;AF=1.00;AN=2;DP=10;ExcessHet=3.0103;FS=0.000;MLEAC=2;MLEAF=1.00;MQ=38.18;QD=23.11;SOR=2.584	GT:AD:DP:GQ:PL	1/1:0,7:7:21:190,21,0
X	22946674	.	C	A	1345.77	.	AC=2;AF=1.00;AN=2;DP=32;ExcessHet=3.0103;FS=0.000;MLEAC=2;MLEAF=1.00;MQ=36.33;QD=27.54;SOR=2.093	GT:AD:DP:GQ:PL	1/1:0,31:31:93:1374,93,0
X	22946684	.	T	C	1545.77	.	AC=2;AF=1.00;AN=2;DP=39;ExcessHet=3.0103;FS=0.000;MLEAC=2;MLEAF=1.00;MQ=36.71;QD=26.77;SOR=1.493	GT:AD:DP:GQ:PL	1/1:0,38:38:99:1574,114,0
X	22946698	.	C	T	1010.77	.	AC=2;AF=1.00;AN=2;DP=38;ExcessHet=3.0103;FS=0.000;MLEAC=2;MLEAF=1.00;MQ=37.30;QD=27.32;SOR=1.432	GT:AD:DP:GQ:PL	1/1:0,37:37:99:1039,111,0
X	22946852	.	C	T	1374.77	.	AC=2;AF=1.00;AN=2;DP=32;ExcessHet=3.0103;FS=0.000;MLEAC=2;MLEAF=1.00;MQ=37.40;QD=32.05;SOR=1.911	GT:AD:DP:GQ:PL	1/1:0,32:32:96:1403,96,0
X	22946854	.	A	G	1374.77	.	AC=2;AF=1.00;AN=2;DP=31;ExcessHet=3.0103;FS=0.000;MLEAC=2;MLEAF=1.00;MQ=37.16;QD=31.24;SOR=2.093	GT:AD:DP:GQ:PL	1/1:0,31:31:96:1403,96,0
X	22946855	.	A	C	1340.77	.	AC=2;AF=1.00;AN=2;DP=30;ExcessHet=3.0103;FS=0.000;MLEAC=2;MLEAF=1.00;MQ=37.17;QD=34.05;SOR=2.019	GT:AD:DP:GQ:PL	1/1:0,30:30:93:1369,93,0
X	22946891	.	G	GTT	752.73	.	AC=2;AF=1.00;AN=2;DP=27;ExcessHet=3.0103;FS=0.000;MLEAC=2;MLEAF=1.00;MQ=37.71;QD=31.36;SOR=2.925	GT:AD:DP:GQ:PL	1/1:0,24:24:75:790,75,0
X	22946953	.	G	T	453.77	.	AC=2;AF=1.00;AN=2;DP=17;ExcessHet=3.0103;FS=0.000;MLEAC=2;MLEAF=1.00;MQ=41.64;QD=26.69;SOR=4.294	GT:AD:DP:GQ:PL	1/1:0,17:17:51:482,51,0
X	22946965	.	CTATACT	C	502.73	.	AC=2;AF=1.00;AN=2;DP=14;ExcessHet=3.0103;FS=0.000;MLEAC=2;MLEAF=1.00;MQ=43.13;QD=30.27;SOR=5.136	GT:AD:DP:GQ:PL	1/1:0,12:12:36:540,36,0
X	22947105	.	T	C	90.10	.	AC=1;AF=0.500;AN=2;BaseQRankSum=-1.383;ClippingRankSum=0.000;DP=6;ExcessHet=3.0103;FS=7.782;MLEAC=1;MLEAF=0.500;MQ=37.48;MQRankSum=-0.674;QD=15.02;ReadPosRankSum=-0.210;SOR=3.590	GT:AD:DP:GQ:PL	0/1:1,5:6:11:118,0,11
X	22947267	.	A	T	55.28	.	AC=2;AF=1.00;AN=2;DP=3;ExcessHet=3.0103;FS=0.000;MLEAC=2;MLEAF=1.00;MQ=41.80;QD=18.43;SOR=1.179	GT:AD:DP:GQ:PL	1/1:0,3:3:9:83,9,0
X	22947347	.	A	G	32.74	.	AC=2;AF=1.00;AN=2;DP=2;ExcessHet=3.0103;FS=0.000;MLEAC=2;MLEAF=1.00;MQ=44.00;QD=16.37;SOR=2.303	GT:AD:DP:GQ:PL	1/1:0,2:2:6:60,6,0
X	22948007	.	A	T	152.03	.	AC=2;AF=1.00;AN=2;DP=5;ExcessHet=3.0103;FS=0.000;MLEAC=2;MLEAF=1.00;MQ=42.01;QD=26.49;SOR=3.258	GT:AD:DP:GQ:PL	1/1:0,4:4:12:180,12,0
X	22948015	.	A	G	152.03	.	AC=2;AF=1.00;AN=2;DP=5;ExcessHet=3.0103;FS=0.000;MLEAC=2;MLEAF=1.00;MQ=42.01;QD=31.33;SOR=3.258	GT:AD:DP:GQ:PL	1/1:0,4:4:12:180,12,0
X	22948320	.	T	G	107.28	.	AC=2;AF=1.00;AN=2;DP=3;ExcessHet=3.0103;FS=0.000;MLEAC=2;MLEAF=1.00;MQ=41.34;QD=30.49;SOR=2.833	GT:AD:DP:GQ:PL	1/1:0,3:3:9:135,9,0
X	22948323	.	A	G	107.28	.	AC=2;AF=1.00;AN=2;DP=3;ExcessHet=3.0103;FS=0.000;MLEAC=2;MLEAF=1.00;MQ=41.34;QD=27.48;SOR=2.833	GT:AD:DP:GQ:PL	1/1:0,3:3:9:135,9,0
X	22948331	.	A	T	107.28	.	AC=2;AF=1.00;AN=2;DP=3;ExcessHet=3.0103;FS=0.000;MLEAC=2;MLEAF=1.00;MQ=41.34;QD=32.58;SOR=2.833	GT:AD:DP:GQ:PL	1/1:0,3:3:9:135,9,0
X	22948360	.	C	T	62.28	.	AC=2;AF=1.00;AN=2;DP=3;ExcessHet=3.0103;FS=0.000;MLEAC=2;MLEAF=1.00;MQ=41.34;QD=20.76;SOR=2.833	GT:AD:DP:GQ:PL	1/1:0,3:3:9:90,9,0
X	22948370	.	T	C	49.94	.	AC=1;AF=0.500;AN=2;BaseQRankSum=-0.674;ClippingRankSum=0.000;DP=2;ExcessHet=3.0103;FS=0.000;MLEAC=1;MLEAF=0.500;MQ=33.20;MQRankSum=0.674;QD=24.97;ReadPosRankSum=0.674;SOR=1.447	GT:AD:DP:GQ:PL	0/1:1,1:2:14:78,0,14
X	22948470	.	G	A	152.03	.	AC=2;AF=1.00;AN=2;DP=4;ExcessHet=3.0103;FS=0.000;MLEAC=2;MLEAF=1.00;MQ=30.08;QD=27.48;SOR=3.258	GT:AD:DP:GQ:PL	1/1:0,4:4:12:180,12,0
X	22948475	.	A	T	152.03	.	AC=2;AF=1.00;AN=2;DP=4;ExcessHet=3.0103;FS=0.000;MLEAC=2;MLEAF=1.00;MQ=30.08;QD=30.51;SOR=3.258	GT:AD:DP:GQ:PL	1/1:0,4:4:12:180,12,0
X	22948483	.	A	T	180.90	.	AC=2;AF=1.00;AN=2;DP=5;ExcessHet=3.0103;FS=0.000;MLEAC=2;MLEAF=1.00;MQ=29.14;QD=30.21;SOR=3.611	GT:AD:DP:GQ:PL	1/1:0,5:5:15:209,15,0
X	22949442	.	A	T	212.77	.	AC=1;AF=0.500;AN=2;BaseQRankSum=0.254;ClippingRankSum=0.000;DP=64;ExcessHet=3.0103;FS=22.486;MLEAC=1;MLEAF=0.500;MQ=32.19;MQRankSum=-0.823;QD=3.94;ReadPosRankSum=-1.501;SOR=3.109	GT:AD:DP:GQ:PL	0/1:39,15:54:99:241,0,897
X	22949500	.	C	T	740.77	.	AC=1;AF=0.500;AN=2;BaseQRankSum=-2.857;ClippingRankSum=0.000;DP=58;ExcessHet=3.0103;FS=13.178;MLEAC=1;MLEAF=0.500;MQ=31.60;MQRankSum=1.213;QD=13.98;ReadPosRankSum=-1.921;SOR=0.544	GT:AD:DP:GQ:PL	0/1:19,34:53:99:769,0,375
X	22949545	.	C	T	701.77	.	AC=1;AF=0.500;AN=2;BaseQRankSum=3.671;ClippingRankSum=0.000;DP=58;ExcessHet=3.0103;FS=5.435;MLEAC=1;MLEAF=0.500;MQ=29.81;MQRankSum=1.989;QD=12.76;ReadPosRankSum=-0.828;SOR=0.275	GT:AD:DP:GQ:PL	0/1:23,32:55:99:730,0,440
X	22949590	.	CG	C	2482.73	.	AC=2;AF=1.00;AN=2;DP=57;ExcessHet=3.0103;FS=0.000;MLEAC=2;MLEAF=1.00;MQ=28.08;QD=24.68;SOR=0.765	GT:AD:DP:GQ:PL	1/1:0,56:56:99:2520,169,0
X	22949592	.	C	T	2520.77	.	AC=2;AF=1.00;AN=2;DP=57;ExcessHet=3.0103;FS=0.000;MLEAC=2;MLEAF=1.00;MQ=28.08;QD=35.13;SOR=0.765	GT:AD:DP:GQ:PL	1/1:0,56:56:99:2549,172,0
X	22949608	.	T	A	2265.77	.	AC=2;AF=1.00;AN=2;DP=53;ExcessHet=3.0103;FS=0.000;MLEAC=2;MLEAF=1.00;MQ=29.13;QD=27.98;SOR=1.036	GT:AD:DP:GQ:PL	1/1:0,52:52:99:2294,163,0
X	22949662	.	A	C	329.77	.	AC=1;AF=0.500;AN=2;BaseQRankSum=-1.140;ClippingRankSum=0.000;DP=55;ExcessHet=3.0103;FS=0.000;MLEAC=1;MLEAF=0.500;MQ=30.76;MQRankSum=-0.884;QD=6.00;ReadPosRankSum=0.795;SOR=0.622	GT:AD:DP:GQ:PL	0/1:34,21:55:99:358,0,752
X	22949724	.	A	G	2535.77	.	AC=2;AF=1.00;AN=2;DP=58;ExcessHet=3.0103;FS=0.000;MLEAC=2;MLEAF=1.00;MQ=36.07;QD=33.64;SOR=1.493	GT:AD:DP:GQ:PL	1/1:0,58:58:99:2564,178,0
X	22949739	.	A	T	985.77	.	AC=1;AF=0.500;AN=2;BaseQRankSum=0.462;ClippingRankSum=0.000;DP=58;ExcessHet=3.0103;FS=0.000;MLEAC=1;MLEAF=0.500;MQ=37.26;MQRankSum=1.057;QD=17.00;ReadPosRankSum=-0.407;SOR=0.555	GT:AD:DP:GQ:PL	0/1:32,26:58:99:1014,0,1263
X	22949740	.	GCACC	G	1257.73	.	AC=1;AF=0.500;AN=2;BaseQRankSum=-3.196;ClippingRankSum=0.000;DP=60;ExcessHet=3.0103;FS=0.000;MLEAC=1;MLEAF=0.500;MQ=37.50;MQRankSum=-1.363;QD=20.96;ReadPosRankSum=0.662;SOR=0.739	GT:AD:DP:GQ:PL	0/1:28,32:60:99:1295,0,1069
X	22949745	.	TTTGAAAA	T	1260.73	.	AC=1;AF=0.500;AN=2;BaseQRankSum=-0.242;ClippingRankSum=0.000;DP=60;ExcessHet=3.0103;FS=0.000;MLEAC=1;MLEAF=0.500;MQ=37.39;MQRankSum=-1.214;QD=21.01;ReadPosRankSum=0.520;SOR=0.702	GT:AD:DP:GQ:PL	0/1:27,33:60:99:1298,0,1034
X	22949758	.	G	A	850.77	.	AC=1;AF=0.500;AN=2;BaseQRankSum=1.763;ClippingRankSum=0.000;DP=54;ExcessHet=3.0103;FS=0.000;MLEAC=1;MLEAF=0.500;MQ=38.26;MQRankSum=1.925;QD=15.75;SOR=0.811	GT:AD:DP:GQ:PL	0/1:31,23:54:99:879,0,1272
X	22949798	.	A	T	2301.77	.	AC=2;AF=1.00;AN=2;DP=54;ExcessHet=3.0103;FS=0.000;MLEAC=2;MLEAF=1.00;MQ=37.81;QD=31.66;SOR=1.981	GT:AD:DP:GQ:PL	1/1:0,54:54:99:2330,165,0
X	22949818	.	A	G	2289.77	.	AC=2;AF=1.00;AN=2;DP=52;ExcessHet=3.0103;FS=0.000;MLEAC=2;MLEAF=1.00;MQ=37.26;QD=31.75;SOR=1.480	GT:AD:DP:GQ:PL	1/1:0,52:52:99:2318,165,0
X	22949869	.	C	T	1438.77	.	AC=2;AF=1.00;AN=2;DP=42;ExcessHet=3.0103;FS=0.000;MLEAC=2;MLEAF=1.00;MQ=36.67;QD=34.26;SOR=1.402	GT:AD:DP:GQ:PL	1/1:0,42:42:99:1467,126,0
X	22949889	.	A	C	619.77	.	AC=1;AF=0.500;AN=2;BaseQRankSum=-2.080;ClippingRankSum=0.000;DP=36;ExcessHet=3.0103;FS=3.893;MLEAC=1;MLEAF=0.500;MQ=34.77;MQRankSum=-0.560;QD=17.22;ReadPosRankSum=0.396;SOR=1.714	GT:AD:DP:GQ:PL	0/1:19,17:36:99:648,0,740
X	22949892	.	G	T	619.77	.	AC=1;AF=0.500;AN=2;BaseQRankSum=0.585;ClippingRankSum=0.000;DP=34;ExcessHet=3.0103;FS=4.683;MLEAC=1;MLEAF=0.500;MQ=34.15;MQRankSum=-0.553;QD=18.23;ReadPosRankSum=0.242;SOR=2.093	GT:AD:DP:GQ:PL	0/1:18,16:34:99:648,0,740
X	22949902	.	GT	G,GTT	889.73	.	AC=1,1;AF=0.500,0.500;AN=2;DP=37;ExcessHet=3.0103;FS=0.000;MLEAC=1,1;MLEAF=0.500,0.500;MQ=35.76;QD=26.96;SOR=4.112	GT:AD:DP:GQ:PL	1/2:0,17,16:33:99:927,643,646,340,0,726
X	22949930	.	T	A	396.77	.	AC=1;AF=0.500;AN=2;BaseQRankSum=-1.619;ClippingRankSum=0.000;DP=40;ExcessHet=3.0103;FS=3.112;MLEAC=1;MLEAF=0.500;MQ=37.40;MQRankSum=0.672;QD=9.92;ReadPosRankSum=0.745;SOR=0.105	GT:AD:DP:GQ:PL	0/1:19,21:40:99:425,0,678
X	22949950	.	G	A	601.77	.	AC=1;AF=0.500;AN=2;BaseQRankSum=1.852;ClippingRankSum=0.000;DP=36;ExcessHet=3.0103;FS=0.000;MLEAC=1;MLEAF=0.500;MQ=39.83;MQRankSum=-1.947;QD=17.19;ReadPosRankSum=-1.057;SOR=1.609	GT:AD:DP:GQ:PL	0/1:18,17:35:99:630,0,747
X	22949973	.	A	T	600.77	.	AC=1;AF=0.500;AN=2;BaseQRankSum=2.752;ClippingRankSum=0.000;DP=39;ExcessHet=3.0103;FS=0.000;MLEAC=1;MLEAF=0.500;MQ=41.36;MQRankSum=-2.243;QD=15.40;ReadPosRankSum=-0.831;SOR=1.453	GT:AD:DP:GQ:PL	0/1:21,18:39:99:629,0,761
X	22949995	.	T	A	1398.77	.	AC=2;AF=1.00;AN=2;DP=32;ExcessHet=3.0103;FS=0.000;MLEAC=2;MLEAF=1.00;MQ=42.61;QD=32.93;SOR=5.549	GT:AD:DP:GQ:PL	1/1:0,32:32:99:1427,99,0
X	22950001	.	T	A	1397.77	.	AC=2;AF=1.00;AN=2;DP=32;ExcessHet=3.0103;FS=0.000;MLEAC=2;MLEAF=1.00;MQ=42.13;QD=30.07;SOR=5.549	GT:AD:DP:GQ:PL	1/1:0,32:32:99:1426,99,0
X	22952036	.	GT	G	35.73	.	AC=1;AF=0.500;AN=2;BaseQRankSum=1.579;ClippingRankSum=0.000;DP=8;ExcessHet=3.0103;FS=3.680;MLEAC=1;MLEAF=0.500;MQ=44.00;MQRankSum=0.000;QD=5.10;ReadPosRankSum=-0.484;SOR=0.061	GT:AD:DP:GQ:PL	0/1:3,4:7:49:73,0,49
X	22952540	.	C	T	62.74	.	AC=2;AF=1.00;AN=2;DP=2;ExcessHet=3.0103;FS=0.000;MLEAC=2;MLEAF=1.00;MQ=44.00;QD=31.37;SOR=0.693	GT:AD:DP:GQ:PL	1/1:0,2:2:6:90,6,0
X	22952547	.	A	T	62.74	.	AC=2;AF=1.00;AN=2;DP=2;ExcessHet=3.0103;FS=0.000;MLEAC=2;MLEAF=1.00;MQ=44.00;QD=31.37;SOR=0.693	GT:AD:DP:GQ:PL	1/1:0,2:2:6:90,6,0
X	22952548	.	A	T	62.74	.	AC=2;AF=1.00;AN=2;DP=2;ExcessHet=3.0103;FS=0.000;MLEAC=2;MLEAF=1.00;MQ=44.00;QD=31.37;SOR=0.693	GT:AD:DP:GQ:PL	1/1:0,2:2:6:90,6,0
X	22954502	.	T	TAA	59.79	.	AC=1;AF=0.500;AN=2;BaseQRankSum=-0.674;ClippingRankSum=0.000;DP=4;ExcessHet=3.0103;FS=0.000;MLEAC=1;MLEAF=0.500;MQ=39.53;MQRankSum=-0.319;QD=14.95;ReadPosRankSum=1.150;SOR=0.446	GT:AD:DP:GQ:PL	0/1:1,3:4:19:97,0,19
X	22955042	.	C	T	140.96	.	AC=1;AF=0.500;AN=2;BaseQRankSum=-0.887;ClippingRankSum=0.000;DP=9;ExcessHet=3.0103;FS=0.000;MLEAC=1;MLEAF=0.500;MQ=34.20;MQRankSum=-1.534;QD=17.62;ReadPosRankSum=0.489;SOR=2.833	GT:AD:DP:GQ:PL	0/1:1,7:8:5:168,0,5
X	22955076	.	AGGTTGGAAG	A	337.87	.	AC=1;AF=0.500;AN=2;BaseQRankSum=0.253;ClippingRankSum=0.000;DP=11;ExcessHet=3.0103;FS=0.000;MLEAC=1;MLEAF=0.500;MQ=34.28;MQRankSum=-1.645;QD=33.79;ReadPosRankSum=-0.385;SOR=3.258	GT:AD:DP:GQ:PL	0/1:1,9:10:15:375,0,15
X	22955223	.	A	C	301.77	.	AC=1;AF=0.500;AN=2;BaseQRankSum=-0.929;ClippingRankSum=0.000;DP=18;ExcessHet=3.0103;FS=6.864;MLEAC=1;MLEAF=0.500;MQ=28.63;MQRankSum=-1.922;QD=17.75;ReadPosRankSum=0.866;SOR=0.766	GT:AD:DP:GQ:PL	0/1:2,15:17:39:330,0,39
X	22955260	.	A	G	468.80	.	AC=2;AF=1.00;AN=2;BaseQRankSum=0.991;ClippingRankSum=0.000;DP=23;ExcessHet=3.0103;FS=0.000;MLEAC=2;MLEAF=1.00;MQ=28.09;MQRankSum=-1.777;QD=21.31;ReadPosRankSum=-0.457;SOR=0.352	GT:AD:DP:GQ:PL	1/1:1,21:22:21:497,21,0
X	22955406	.	TATAATAATAATA	T	218.80	.	AC=2;AF=1.00;AN=2;DP=7;ExcessHet=3.0103;FS=0.000;MLEAC=2;MLEAF=1.00;MQ=25.02;QD=28.71;SOR=2.303	GT:AD:DP:GQ:PL	1/1:0,6:6:18:256,18,0
X	22955667	.	T	G	252.77	.	AC=1;AF=0.500;AN=2;BaseQRankSum=-1.390;ClippingRankSum=0.000;DP=16;ExcessHet=3.0103;FS=0.000;MLEAC=1;MLEAF=0.500;MQ=34.08;MQRankSum=1.706;QD=16.85;ReadPosRankSum=1.722;SOR=3.126	GT:AD:DP:GQ:PL	0/1:2,13:15:46:281,0,46
X	22955688	.	C	T	52.77	.	AC=1;AF=0.500;AN=2;BaseQRankSum=0.297;ClippingRankSum=0.000;DP=17;ExcessHet=3.0103;FS=0.000;MLEAC=1;MLEAF=0.500;MQ=33.01;MQRankSum=-1.507;QD=3.10;ReadPosRankSum=-1.421;SOR=0.283	GT:AD:DP:GQ:PL	0/1:14,3:17:81:81,0,621
X	22955689	.	G	A	52.77	.	AC=1;AF=0.500;AN=2;BaseQRankSum=-1.885;ClippingRankSum=0.000;DP=18;ExcessHet=3.0103;FS=0.000;MLEAC=1;MLEAF=0.500;MQ=33.37;MQRankSum=-1.595;QD=2.93;ReadPosRankSum=-1.102;SOR=0.250	GT:AD:DP:GQ:PL	0/1:15,3:18:81:81,0,621
X	22955696	.	TTTG	T	34.73	.	AC=1;AF=0.500;AN=2;BaseQRankSum=-0.111;ClippingRankSum=0.000;DP=21;ExcessHet=3.0103;FS=0.000;MLEAC=1;MLEAF=0.500;MQ=34.02;MQRankSum=-1.817;QD=1.65;ReadPosRankSum=-0.542;SOR=0.180	GT:AD:DP:GQ:PL	0/1:18,3:21:72:72,0,747
X	22955701	.	A	AAG	37.73	.	AC=1;AF=0.500;AN=2;BaseQRankSum=0.233;ClippingRankSum=0.000;DP=20;ExcessHet=3.0103;FS=0.000;MLEAC=1;MLEAF=0.500;MQ=34.54;MQRankSum=-2.089;QD=1.89;SOR=0.048	GT:AD:DP:GQ:PL	0/1:17,3:20:75:75,0,705
X	22955703	.	C	G	46.77	.	AC=1;AF=0.500;AN=2;BaseQRankSum=-1.108;ClippingRankSum=0.000;DP=20;ExcessHet=3.0103;FS=0.000;MLEAC=1;MLEAF=0.500;MQ=34.54;MQRankSum=-2.089;QD=2.34;ReadPosRankSum=-1.133;SOR=0.048	GT:AD:DP:GQ:PL	0/1:17,3:20:75:75,0,705
X	22955805	.	T	A	660.77	.	AC=2;AF=1.00;AN=2;DP=27;ExcessHet=3.0103;FS=0.000;MLEAC=2;MLEAF=1.00;MQ=32.38;QD=26.43;SOR=2.215	GT:AD:DP:GQ:PL	1/1:0,25:25:75:689,75,0
X	22955908	.	G	GTTT	266.73	.	AC=1;AF=0.500;AN=2;BaseQRankSum=-0.179;ClippingRankSum=0.000;DP=19;ExcessHet=3.0103;FS=2.774;MLEAC=1;MLEAF=0.500;MQ=32.45;MQRankSum=0.948;QD=20.52;ReadPosRankSum=0.847;SOR=0.223	GT:AD:DP:GQ:PL	0/1:3,10:13:65:304,0,65
X	22955956	.	A	T	521.77	.	AC=2;AF=1.00;AN=2;BaseQRankSum=-1.055;ClippingRankSum=0.000;DP=22;ExcessHet=3.0103;FS=0.000;MLEAC=2;MLEAF=1.00;MQ=35.97;MQRankSum=-1.229;QD=23.72;ReadPosRankSum=-0.711;SOR=0.260	GT:AD:DP:GQ:PL	1/1:1,21:22:37:550,37,0
X	22956120	.	TTTTG	T	1654.87	.	AC=2;AF=1.00;AN=2;BaseQRankSum=-0.718;ClippingRankSum=0.000;DP=41;ExcessHet=3.0103;FS=3.716;MLEAC=2;MLEAF=1.00;MQ=31.77;MQRankSum=-1.301;QD=30.50;ReadPosRankSum=0.173;SOR=0.808	GT:AD:DP:GQ:PL	1/1:1,39:40:15:1692,15,0
X	22956126	.	G	GAA	1699.80	.	AC=2;AF=1.00;AN=2;BaseQRankSum=0.267;ClippingRankSum=0.000;DP=42;ExcessHet=3.0103;FS=3.575;MLEAC=2;MLEAF=1.00;MQ=31.94;MQRankSum=-1.310;QD=30.45;ReadPosRankSum=-0.674;SOR=0.707	GT:AD:DP:GQ:PL	1/1:1,40:41:18:1737,18,0
X	22956139	.	G	C	1708.84	.	AC=2;AF=1.00;AN=2;BaseQRankSum=-1.304;ClippingRankSum=0.000;DP=40;ExcessHet=3.0103;FS=3.606;MLEAC=2;MLEAF=1.00;MQ=30.70;MQRankSum=-1.474;QD=27.77;ReadPosRankSum=0.667;SOR=0.733	GT:AD:DP:GQ:PL	1/1:1,38:39:18:1737,18,0
X	22956141	.	T	C	1597.03	.	AC=2;AF=1.00;AN=2;BaseQRankSum=0.000;ClippingRankSum=0.000;DP=39;ExcessHet=3.0103;FS=3.493;MLEAC=2;MLEAF=1.00;MQ=30.46;MQRankSum=-1.517;QD=34.91;ReadPosRankSum=0.867;SOR=0.655	GT:AD:DP:GQ:PL	1/1:1,37:38:12:1625,12,0
X	22956157	.	A	G	1412.53	.	AC=2;AF=1.00;AN=2;DP=35;ExcessHet=3.0103;FS=0.000;MLEAC=2;MLEAF=1.00;MQ=29.67;QD=27.79;SOR=0.941	GT:AD:DP:GQ:PL	1/1:0,34:34:3:1439,3,0
X	22956263	.	T	C	1027.77	.	AC=2;AF=1.00;AN=2;DP=43;ExcessHet=3.0103;FS=0.000;MLEAC=2;MLEAF=1.00;MQ=33.17;QD=24.47;SOR=0.788	GT:AD:DP:GQ:PL	1/1:0,42:42:99:1056,124,0
X	22956367	.	A	T	1197.77	.	AC=2;AF=1.00;AN=2;DP=45;ExcessHet=3.0103;FS=0.000;MLEAC=2;MLEAF=1.00;MQ=33.15;QD=26.62;SOR=0.829	GT:AD:DP:GQ:PL	1/1:0,45:45:99:1226,135,0
X	22956494	.	A	G	756.77	.	AC=2;AF=1.00;AN=2;DP=28;ExcessHet=3.0103;FS=0.000;MLEAC=2;MLEAF=1.00;MQ=35.98;QD=27.03;SOR=0.836	GT:AD:DP:GQ:PL	1/1:0,28:28:84:785,84,0
X	22956504	.	GCTTGGACCACCCAAA	G	1207.73	.	AC=2;AF=1.00;AN=2;DP=26;ExcessHet=3.0103;FS=0.000;MLEAC=2;MLEAF=1.00;MQ=37.48;QD=34.71;SOR=0.846	GT:AD:DP:GQ:PL	1/1:0,26:26:84:1245,84,0
X	22956521	.	ACATCATTATATGT	A	1208.73	.	AC=2;AF=1.00;AN=2;DP=28;ExcessHet=3.0103;FS=0.000;MLEAC=2;MLEAF=1.00;MQ=37.98;QD=30.52;SOR=0.836	GT:AD:DP:GQ:PL	1/1:0,28:28:85:1246,85,0
X	22956670	.	A	C	1034.77	.	AC=2;AF=1.00;AN=2;DP=48;ExcessHet=3.0103;FS=0.000;MLEAC=2;MLEAF=1.00;MQ=43.84;QD=27.97;SOR=3.086	GT:AD:DP:GQ:PL	1/1:0,37:37:99:1063,111,0
X	22957140	.	T	C	1247.77	.	AC=2;AF=1.00;AN=2;DP=49;ExcessHet=3.0103;FS=0.000;MLEAC=2;MLEAF=1.00;MQ=43.92;QD=26.00;SOR=1.067	GT:AD:DP:GQ:PL	1/1:0,48:48:99:1276,143,0
X	22957307	.	C	G	1087.77	.	AC=2;AF=1.00;AN=2;BaseQRankSum=1.828;ClippingRankSum=0.000;DP=42;ExcessHet=3.0103;FS=3.445;MLEAC=2;MLEAF=1.00;MQ=44.00;MQRankSum=0.000;QD=25.90;ReadPosRankSum=-0.605;SOR=0.613	GT:AD:DP:GQ:PL	1/1:1,41:42:99:1116,116,0
X	22957535	.	T	C	1156.77	.	AC=2;AF=1.00;AN=2;DP=44;ExcessHet=3.0103;FS=0.000;MLEAC=2;MLEAF=1.00;MQ=43.78;QD=26.29;SOR=0.784	GT:AD:DP:GQ:PL	1/1:0,44:44:99:1185,132,0
X	22957566	.	T	C	1074.77	.	AC=2;AF=1.00;AN=2;DP=41;ExcessHet=3.0103;FS=0.000;MLEAC=2;MLEAF=1.00;MQ=43.81;QD=26.21;SOR=0.843	GT:AD:DP:GQ:PL	1/1:0,41:41:99:1103,123,0
X	22957600	.	G	A	1034.77	.	AC=2;AF=1.00;AN=2;DP=38;ExcessHet=3.0103;FS=0.000;MLEAC=2;MLEAF=1.00;MQ=43.85;QD=27.23;SOR=0.798	GT:AD:DP:GQ:PL	1/1:0,38:38:99:1063,114,0
X	22957630	.	C	G	1115.77	.	AC=2;AF=1.00;AN=2;DP=40;ExcessHet=3.0103;FS=0.000;MLEAC=2;MLEAF=1.00;MQ=43.09;QD=27.89;SOR=0.693	GT:AD:DP:GQ:PL	1/1:0,40:40:99:1144,120,0
X	22957689	.	T	A	774.77	.	AC=2;AF=1.00;AN=2;DP=30;ExcessHet=3.0103;FS=0.000;MLEAC=2;MLEAF=1.00;MQ=41.88;QD=25.83;SOR=0.693	GT:AD:DP:GQ:PL	1/1:0,30:30:90:803,90,0
X	22957830	.	G	A	843.77	.	AC=2;AF=1.00;AN=2;DP=32;ExcessHet=3.0103;FS=0.000;MLEAC=2;MLEAF=1.00;MQ=42.32;QD=26.37;SOR=2.165	GT:AD:DP:GQ:PL	1/1:0,32:32:96:872,96,0
X	22958321	.	A	T	948.77	.	AC=2;AF=1.00;AN=2;DP=36;ExcessHet=3.0103;FS=0.000;MLEAC=2;MLEAF=1.00;MQ=42.72;QD=26.35;SOR=1.061	GT:AD:DP:GQ:PL	1/1:0,36:36:99:977,108,0
X	22958432	.	C	G	1408.77	.	AC=2;AF=1.00;AN=2;DP=54;ExcessHet=3.0103;FS=0.000;MLEAC=2;MLEAF=1.00;MQ=43.55;QD=26.58;SOR=0.808	GT:AD:DP:GQ:PL	1/1:0,53:53:99:1437,158,0
X	22958480	.	C	A	1155.77	.	AC=2;AF=1.00;AN=2;DP=44;ExcessHet=3.0103;FS=0.000;MLEAC=2;MLEAF=1.00;MQ=43.66;QD=26.88;SOR=0.739	GT:AD:DP:GQ:PL	1/1:0,43:43:99:1184,129,0
X	22958594	.	T	C	1414.77	.	AC=2;AF=1.00;AN=2;DP=34;ExcessHet=3.0103;FS=0.000;MLEAC=2;MLEAF=1.00;MQ=42.89;QD=28.63;SOR=1.418	GT:AD:DP:GQ:PL	1/1:0,34:34:99:1443,102,0
X	22958619	.	G	T	1533.77	.	AC=2;AF=1.00;AN=2;DP=37;ExcessHet=3.0103;FS=0.000;MLEAC=2;MLEAF=1.00;MQ=42.93;QD=30.98;SOR=1.609	GT:AD:DP:GQ:PL	1/1:0,37:37:99:1562,111,0
X	22958660	.	T	TGTGTGTGTGC	1489.73	.	AC=2;AF=1.00;AN=2;DP=35;ExcessHet=3.0103;FS=0.000;MLEAC=2;MLEAF=1.00;MQ=43.89;QD=30.21;SOR=1.143	GT:AD:DP:GQ:PL	1/1:0,30:30:99:1527,108,0
X	22958700	.	A	T	1622.77	.	AC=2;AF=1.00;AN=2;DP=37;ExcessHet=3.0103;FS=0.000;MLEAC=2;MLEAF=1.00;MQ=45.50;QD=28.71;SOR=1.121	GT:AD:DP:GQ:PL	1/1:0,37:37:99:1651,111,0
X	22958701	.	C	A	1622.77	.	AC=2;AF=1.00;AN=2;DP=37;ExcessHet=3.0103;FS=0.000;MLEAC=2;MLEAF=1.00;MQ=45.50;QD=28.83;SOR=1.121	GT:AD:DP:GQ:PL	1/1:0,37:37:99:1651,111,0
X	22958774	.	T	G	1105.77	.	AC=2;AF=1.00;AN=2;DP=41;ExcessHet=3.0103;FS=0.000;MLEAC=2;MLEAF=1.00;MQ=45.54;QD=26.97;SOR=0.843	GT:AD:DP:GQ:PL	1/1:0,41:41:99:1134,123,0
X	22959714	.	T	G	745.77	.	AC=2;AF=1.00;AN=2;DP=28;ExcessHet=3.0103;FS=0.000;MLEAC=2;MLEAF=1.00;MQ=43.83;QD=26.63;SOR=1.179	GT:AD:DP:GQ:PL	1/1:0,28:28:84:774,84,0
X	22960081	.	A	G	970.77	.	AC=2;AF=1.00;AN=2;DP=36;ExcessHet=3.0103;FS=0.000;MLEAC=2;MLEAF=1.00;MQ=44.00;QD=26.97;SOR=1.547	GT:AD:DP:GQ:PL	1/1:0,36:36:99:999,108,0
X	22960105	.	C	T	946.77	.	AC=2;AF=1.00;AN=2;DP=36;ExcessHet=3.0103;FS=0.000;MLEAC=2;MLEAF=1.00;MQ=44.00;QD=26.30;SOR=1.209	GT:AD:DP:GQ:PL	1/1:0,36:36:99:975,108,0
X	22960417	.	G	A	1111.77	.	AC=2;AF=1.00;AN=2;DP=42;ExcessHet=3.0103;FS=0.000;MLEAC=2;MLEAF=1.00;MQ=43.81;QD=26.47;SOR=0.892	GT:AD:DP:GQ:PL	1/1:0,42:42:99:1140,126,0
X	22960479	.	A	T	1157.77	.	AC=2;AF=1.00;AN=2;DP=42;ExcessHet=3.0103;FS=0.000;MLEAC=2;MLEAF=1.00;MQ=43.64;QD=27.57;SOR=1.127	GT:AD:DP:GQ:PL	1/1:0,42:42:99:1186,126,0
X	22960557	.	G	A	1052.77	.	AC=2;AF=1.00;AN=2;DP=39;ExcessHet=3.0103;FS=0.000;MLEAC=2;MLEAF=1.00;MQ=42.87;QD=26.99;SOR=0.743	GT:AD:DP:GQ:PL	1/1:0,39:39:99:1081,117,0
X	22960595	.	A	G	1151.77	.	AC=2;AF=1.00;AN=2;DP=44;ExcessHet=3.0103;FS=0.000;MLEAC=2;MLEAF=1.00;MQ=42.83;QD=26.18;SOR=0.883	GT:AD:DP:GQ:PL	1/1:0,44:44:99:1180,132,0
X	22960612	.	A	G	1269.77	.	AC=2;AF=1.00;AN=2;DP=48;ExcessHet=3.0103;FS=0.000;MLEAC=2;MLEAF=1.00;MQ=42.71;QD=26.45;SOR=0.776	GT:AD:DP:GQ:PL	1/1:0,48:48:99:1298,144,0
X	22960712	.	A	T	1657.77	.	AC=2;AF=1.00;AN=2;DP=38;ExcessHet=3.0103;FS=0.000;MLEAC=2;MLEAF=1.00;MQ=43.23;QD=29.33;SOR=1.179	GT:AD:DP:GQ:PL	1/1:0,38:38:99:1686,114,0
X	22960719	.	C	A	1657.77	.	AC=2;AF=1.00;AN=2;DP=37;ExcessHet=3.0103;FS=0.000;MLEAC=2;MLEAF=1.00;MQ=43.21;QD=29.57;SOR=1.270	GT:AD:DP:GQ:PL	1/1:0,37:37:99:1686,114,0
X	22960775	.	G	T	679.77	.	AC=2;AF=1.00;AN=2;DP=17;ExcessHet=3.0103;FS=0.000;MLEAC=2;MLEAF=1.00;MQ=43.08;QD=31.04;SOR=1.061	GT:AD:DP:GQ:PL	1/1:0,17:17:51:708,51,0
X	22960784	.	T	TTATATATGTA	547.73	.	AC=2;AF=1.00;AN=2;DP=13;ExcessHet=3.0103;FS=0.000;MLEAC=2;MLEAF=1.00;MQ=43.18;QD=25.93;SOR=0.836	GT:AD:DP:GQ:PL	1/1:0,13:13:39:585,39,0
X	22961342	.	T	C	1132.77	.	AC=2;AF=1.00;AN=2;DP=42;ExcessHet=3.0103;FS=0.000;MLEAC=2;MLEAF=1.00;MQ=43.77;QD=26.97;SOR=1.402	GT:AD:DP:GQ:PL	1/1:0,42:42:99:1161,126,0
X	22961551	.	G	A	713.77	.	AC=2;AF=1.00;AN=2;DP=28;ExcessHet=3.0103;FS=0.000;MLEAC=2;MLEAF=1.00;MQ=44.00;QD=25.49;SOR=0.997	GT:AD:DP:GQ:PL	1/1:0,28:28:84:742,84,0
X	22961611	.	A	T	1079.77	.	AC=2;AF=1.00;AN=2;DP=41;ExcessHet=3.0103;FS=0.000;MLEAC=2;MLEAF=1.00;MQ=44.00;QD=26.34;SOR=1.666	GT:AD:DP:GQ:PL	1/1:0,41:41:99:1108,123,0
X	22961622	.	G	A	1081.77	.	AC=2;AF=1.00;AN=2;DP=41;ExcessHet=3.0103;FS=0.000;MLEAC=2;MLEAF=1.00;MQ=44.00;QD=26.38;SOR=1.666	GT:AD:DP:GQ:PL	1/1:0,41:41:99:1110,123,0
X	22961732	.	G	A	1478.77	.	AC=2;AF=1.00;AN=2;DP=53;ExcessHet=3.0103;FS=0.000;MLEAC=2;MLEAF=1.00;MQ=44.00;QD=27.90;SOR=1.077	GT:AD:DP:GQ:PL	1/1:0,53:53:99:1507,159,0
X	22961788	.	A	T	1448.77	.	AC=2;AF=1.00;AN=2;DP=54;ExcessHet=3.0103;FS=0.000;MLEAC=2;MLEAF=1.00;MQ=44.00;QD=26.83;SOR=0.767	GT:AD:DP:GQ:PL	1/1:0,54:54:99:1477,162,0
X	22961949	.	G	T	1053.77	.	AC=2;AF=1.00;AN=2;DP=39;ExcessHet=3.0103;FS=0.000;MLEAC=2;MLEAF=1.00;MQ=43.95;QD=27.02;SOR=1.236	GT:AD:DP:GQ:PL	1/1:0,39:39:99:1082,117,0
X	22962367	.	T	TC	1097.73	.	AC=2;AF=1.00;AN=2;DP=37;ExcessHet=3.0103;FS=0.000;MLEAC=2;MLEAF=1.00;MQ=44.03;QD=29.67;SOR=0.984	GT:AD:DP:GQ:PL	1/1:0,37:37:99:1135,114,0
X	22962559	.	CA	C	1203.73	.	AC=2;AF=1.00;AN=2;DP=60;ExcessHet=3.0103;FS=0.000;MLEAC=2;MLEAF=1.00;MQ=43.76;QD=20.75;SOR=1.199	GT:AD:DP:GQ:PL	1/1:0,58:58:99:1241,172,0
X	22962736	.	CT	C	2368.73	.	AC=2;AF=1.00;AN=2;DP=54;ExcessHet=3.0103;FS=0.000;MLEAC=2;MLEAF=1.00;MQ=44.34;QD=26.24;SOR=1.402	GT:AD:DP:GQ:PL	1/1:0,53:53:99:2406,162,0
X	22962740	.	A	ATTTTTAT	2520.73	.	AC=2;AF=1.00;AN=2;DP=52;ExcessHet=3.0103;FS=0.000;MLEAC=2;MLEAF=1.00;MQ=44.35;QD=28.29;SOR=1.480	GT:AD:DP:GQ:PL	1/1:0,52:52:99:2558,175,0
X	22962823	.	C	T	1424.77	.	AC=2;AF=1.00;AN=2;DP=54;ExcessHet=3.0103;FS=0.000;MLEAC=2;MLEAF=1.00;MQ=43.96;QD=26.38;SOR=0.693	GT:AD:DP:GQ:PL	1/1:0,54:54:99:1453,162,0
X	22962983	.	A	T	1954.77	.	AC=2;AF=1.00;AN=2;DP=45;ExcessHet=3.0103;FS=0.000;MLEAC=2;MLEAF=1.00;MQ=43.96;QD=32.68;SOR=0.737	GT:AD:DP:GQ:PL	1/1:0,45:45:99:1983,135,0
X	22962984	.	C	G	1954.77	.	AC=2;AF=1.00;AN=2;DP=44;ExcessHet=3.0103;FS=0.000;MLEAC=2;MLEAF=1.00;MQ=43.96;QD=31.65;SOR=0.693	GT:AD:DP:GQ:PL	1/1:0,44:44:99:1983,135,0
X	22963196	.	T	C	1534.77	.	AC=2;AF=1.00;AN=2;DP=59;ExcessHet=3.0103;FS=0.000;MLEAC=2;MLEAF=1.00;MQ=43.93;QD=26.01;SOR=0.871	GT:AD:DP:GQ:PL	1/1:0,59:59:99:1563,177,0
X	22963299	.	G	A	1577.77	.	AC=2;AF=1.00;AN=2;BaseQRankSum=-0.511;ClippingRankSum=0.000;DP=60;ExcessHet=3.0103;FS=3.310;MLEAC=2;MLEAF=1.00;MQ=43.56;MQRankSum=-0.093;QD=26.30;ReadPosRankSum=-0.726;SOR=0.494	GT:AD:DP:GQ:PL	1/1:1,59:60:99:1606,152,0
X	22963341	.	A	C	1304.77	.	AC=2;AF=1.00;AN=2;BaseQRankSum=-0.276;ClippingRankSum=0.000;DP=52;ExcessHet=3.0103;FS=0.000;MLEAC=2;MLEAF=1.00;MQ=44.00;MQRankSum=0.000;QD=25.09;ReadPosRankSum=-0.700;SOR=0.693	GT:AD:DP:GQ:PL	1/1:2,50:52:99:1333,111,0
X	22963726	.	G	A	1376.77	.	AC=2;AF=1.00;AN=2;DP=52;ExcessHet=3.0103;FS=0.000;MLEAC=2;MLEAF=1.00;MQ=43.70;QD=27.00;SOR=1.436	GT:AD:DP:GQ:PL	1/1:0,51:51:99:1405,153,0
X	22963946	.	A	T	1096.77	.	AC=2;AF=1.00;AN=2;DP=43;ExcessHet=3.0103;FS=0.000;MLEAC=2;MLEAF=1.00;MQ=43.39;QD=25.51;SOR=0.739	GT:AD:DP:GQ:PL	1/1:0,43:43:99:1125,128,0
X	22964391	.	T	G	1036.77	.	AC=2;AF=1.00;AN=2;DP=42;ExcessHet=3.0103;FS=0.000;MLEAC=2;MLEAF=1.00;MQ=44.00;QD=25.29;SOR=0.741	GT:AD:DP:GQ:PL	1/1:0,41:41:99:1065,121,0
X	22964584	.	C	T	992.77	.	AC=2;AF=1.00;AN=2;BaseQRankSum=1.187;ClippingRankSum=0.000;DP=40;ExcessHet=3.0103;FS=0.000;MLEAC=2;MLEAF=1.00;MQ=44.00;MQRankSum=0.000;QD=25.46;ReadPosRankSum=-0.673;SOR=0.317	GT:AD:DP:GQ:PL	1/1:1,38:39:90:1021,90,0
X	22964768	.	C	T	1009.77	.	AC=2;AF=1.00;AN=2;DP=38;ExcessHet=3.0103;FS=0.000;MLEAC=2;MLEAF=1.00;MQ=44.00;QD=26.57;SOR=0.798	GT:AD:DP:GQ:PL	1/1:0,38:38:99:1038,113,0
X	22964878	.	C	A	1333.77	.	AC=2;AF=1.00;AN=2;DP=51;ExcessHet=3.0103;FS=0.000;MLEAC=2;MLEAF=1.00;MQ=44.00;QD=26.15;SOR=0.900	GT:AD:DP:GQ:PL	1/1:0,51:51:99:1362,153,0
X	22965036	.	A	C	1116.77	.	AC=2;AF=1.00;AN=2;DP=43;ExcessHet=3.0103;FS=0.000;MLEAC=2;MLEAF=1.00;MQ=44.00;QD=26.59;SOR=1.259	GT:AD:DP:GQ:PL	1/1:0,42:42:99:1145,126,0
X	22966101	.	TA	T	1866.73	.	AC=2;AF=1.00;AN=2;DP=44;ExcessHet=3.0103;FS=0.000;MLEAC=2;MLEAF=1.00;MQ=40.88;QD=31.12;SOR=0.693	GT:AD:DP:GQ:PL	1/1:0,44:44:99:1904,135,0
X	22966119	.	C	A	1896.77	.	AC=2;AF=1.00;AN=2;DP=45;ExcessHet=3.0103;FS=0.000;MLEAC=2;MLEAF=1.00;MQ=40.66;QD=27.59;SOR=0.829	GT:AD:DP:GQ:PL	1/1:0,45:45:99:1925,135,0
X	22966349	.	C	T	1411.77	.	AC=2;AF=1.00;AN=2;DP=34;ExcessHet=3.0103;FS=0.000;MLEAC=2;MLEAF=1.00;MQ=41.34;QD=29.84;SOR=0.957	GT:AD:DP:GQ:PL	1/1:0,32:32:96:1440,96,0
X	22966357	.	C	T	1411.77	.	AC=2;AF=1.00;AN=2;DP=34;ExcessHet=3.0103;FS=0.000;MLEAC=2;MLEAF=1.00;MQ=41.34;QD=33.19;SOR=0.957	GT:AD:DP:GQ:PL	1/1:0,32:32:96:1440,96,0
X	22966363	.	G	T	1471.77	.	AC=2;AF=1.00;AN=2;DP=33;ExcessHet=3.0103;FS=0.000;MLEAC=2;MLEAF=1.00;MQ=41.41;QD=25.68;SOR=1.044	GT:AD:DP:GQ:PL	1/1:0,31:31:99:1500,102,0
X	22966368	.	GTA	G	1417.73	.	AC=2;AF=1.00;AN=2;DP=35;ExcessHet=3.0103;FS=0.000;MLEAC=2;MLEAF=1.00;MQ=41.56;QD=34.25;SOR=1.179	GT:AD:DP:GQ:PL	1/1:0,33:33:99:1455,99,0
X	22966405	.	A	G	782.77	.	AC=2;AF=1.00;AN=2;DP=33;ExcessHet=3.0103;FS=0.000;MLEAC=2;MLEAF=1.00;MQ=42.27;QD=26.09;SOR=2.019	GT:AD:DP:GQ:PL	1/1:0,30:30:90:811,90,0
X	22966673	.	G	T	841.77	.	AC=2;AF=1.00;AN=2;DP=32;ExcessHet=3.0103;FS=0.000;MLEAC=2;MLEAF=1.00;MQ=43.88;QD=26.31;SOR=0.818	GT:AD:DP:GQ:PL	1/1:0,32:32:96:870,96,0
X	22966936	.	CT	C	1017.73	.	AC=2;AF=1.00;AN=2;DP=44;ExcessHet=3.0103;FS=0.000;MLEAC=2;MLEAF=1.00;MQ=43.33;QD=23.67;SOR=1.775	GT:AD:DP:GQ:PL	1/1:0,43:43:99:1055,129,0
X	22967001	.	G	A	1320.77	.	AC=2;AF=1.00;AN=2;DP=30;ExcessHet=3.0103;FS=0.000;MLEAC=2;MLEAF=1.00;MQ=42.58;QD=31.96;SOR=1.329	GT:AD:DP:GQ:PL	1/1:0,30:30:90:1349,90,0
X	22967010	.	T	TTAGTACATTTCGCTTTTAGA	1627.73	.	AC=2;AF=1.00;AN=2;DP=31;ExcessHet=3.0103;FS=0.000;MLEAC=2;MLEAF=1.00;MQ=42.38;QD=29.79;SOR=1.402	GT:AD:DP:GQ:PL	1/1:0,31:31:99:1665,111,0
X	22967023	.	T	C	1571.77	.	AC=2;AF=1.00;AN=2;DP=34;ExcessHet=3.0103;FS=0.000;MLEAC=2;MLEAF=1.00;MQ=42.59;QD=26.75;SOR=1.244	GT:AD:DP:GQ:PL	1/1:0,34:34:99:1600,108,0
X	22967045	.	A	T	1523.77	.	AC=2;AF=1.00;AN=2;DP=38;ExcessHet=3.0103;FS=0.000;MLEAC=2;MLEAF=1.00;MQ=42.90;QD=31.02;SOR=1.040	GT:AD:DP:GQ:PL	1/1:0,38:38:99:1552,114,0
X	22967089	.	A	C	1355.77	.	AC=2;AF=1.00;AN=2;DP=52;ExcessHet=3.0103;FS=0.000;MLEAC=2;MLEAF=1.00;MQ=43.24;QD=26.07;SOR=0.693	GT:AD:DP:GQ:PL	1/1:0,52:52:99:1384,155,0
X	22967391	.	G	A	1182.77	.	AC=2;AF=1.00;AN=2;DP=46;ExcessHet=3.0103;FS=0.000;MLEAC=2;MLEAF=1.00;MQ=40.33;QD=25.71;SOR=1.931	GT:AD:DP:GQ:PL	1/1:0,46:46:99:1211,137,0
X	22967441	.	A	AC	1625.73	.	AC=2;AF=1.00;AN=2;DP=37;ExcessHet=3.0103;FS=0.000;MLEAC=2;MLEAF=1.00;MQ=39.69;QD=30.75;SOR=2.432	GT:AD:DP:GQ:PL	1/1:0,36:36:99:1663,110,0
X	22967442	.	T	TC	1626.73	.	AC=2;AF=1.00;AN=2;DP=36;ExcessHet=3.0103;FS=0.000;MLEAC=2;MLEAF=1.00;MQ=40.04;QD=28.43;SOR=2.432	GT:AD:DP:GQ:PL	1/1:0,36:36:99:1664,111,0
X	22967445	.	TA	T	1672.73	.	AC=2;AF=1.00;AN=2;DP=36;ExcessHet=3.0103;FS=0.000;MLEAC=2;MLEAF=1.00;MQ=39.98;QD=28.79;SOR=2.432	GT:AD:DP:GQ:PL	1/1:0,36:36:99:1710,114,0
X	22967448	.	T	TGA	1627.73	.	AC=2;AF=1.00;AN=2;DP=37;ExcessHet=3.0103;FS=0.000;MLEAC=2;MLEAF=1.00;MQ=40.04;QD=25.01;SOR=2.494	GT:AD:DP:GQ:PL	1/1:0,37:37:99:1665,111,0
X	22967454	.	A	ACCCTAAAAG	1537.73	.	AC=2;AF=1.00;AN=2;DP=31;ExcessHet=3.0103;FS=0.000;MLEAC=2;MLEAF=1.00;MQ=39.37;QD=29.93;SOR=3.056	GT:AD:DP:GQ:PL	1/1:0,31:31:99:1575,105,0
X	22967457	.	T	TATATCGGTTTTGATTAAG	1401.73	.	AC=2;AF=1.00;AN=2;DP=30;ExcessHet=3.0103;FS=0.000;MLEAC=2;MLEAF=1.00;MQ=39.96;QD=26.63;SOR=3.912	GT:AD:DP:GQ:PL	1/1:0,30:30:96:1439,96,0
X	22967483	.	A	T	630.77	.	AC=2;AF=1.00;AN=2;DP=25;ExcessHet=3.0103;FS=0.000;MLEAC=2;MLEAF=1.00;MQ=37.42;QD=25.23;SOR=3.014	GT:AD:DP:GQ:PL	1/1:0,25:25:75:659,75,0
X	22967555	.	A	AAGCCCAGCT	980.73	.	AC=2;AF=1.00;AN=2;DP=23;ExcessHet=3.0103;FS=0.000;MLEAC=2;MLEAF=1.00;MQ=35.47;QD=31.25;SOR=1.179	GT:AD:DP:GQ:PL	1/1:0,23:23:69:1018,69,0
X	22967558	.	T	A	871.77	.	AC=2;AF=1.00;AN=2;DP=20;ExcessHet=3.0103;FS=0.000;MLEAC=2;MLEAF=1.00;MQ=34.38;QD=27.10;SOR=0.892	GT:AD:DP:GQ:PL	1/1:0,20:20:60:900,60,0
X	22967559	.	AGT	A	862.73	.	AC=2;AF=1.00;AN=2;DP=19;ExcessHet=3.0103;FS=0.000;MLEAC=2;MLEAF=1.00;MQ=33.93;QD=34.27;SOR=0.793	GT:AD:DP:GQ:PL	1/1:0,19:19:60:900,60,0
X	22967563	.	C	T	826.77	.	AC=2;AF=1.00;AN=2;DP=19;ExcessHet=3.0103;FS=0.000;MLEAC=2;MLEAF=1.00;MQ=33.93;QD=31.84;SOR=0.793	GT:AD:DP:GQ:PL	1/1:0,19:19:57:855,57,0
X	22967578	.	C	CT	707.73	.	AC=2;AF=1.00;AN=2;DP=17;ExcessHet=3.0103;FS=0.000;MLEAC=2;MLEAF=1.00;MQ=33.86;QD=25.34;SOR=0.804	GT:AD:DP:GQ:PL	1/1:0,17:17:51:745,51,0
X	22967640	.	A	AT	225.73	.	AC=2;AF=1.00;AN=2;DP=12;ExcessHet=3.0103;FS=0.000;MLEAC=2;MLEAF=1.00;MQ=31.70;QD=20.52;SOR=1.270	GT:AD:DP:GQ:PL	1/1:0,11:11:33:263,33,0
X	22967973	.	G	A	898.77	.	AC=2;AF=1.00;AN=2;DP=21;ExcessHet=3.0103;FS=0.000;MLEAC=2;MLEAF=1.00;MQ=34.25;QD=28.23;SOR=2.636	GT:AD:DP:GQ:PL	1/1:0,21:21:63:927,63,0
X	22967979	.	C	A	898.77	.	AC=2;AF=1.00;AN=2;DP=21;ExcessHet=3.0103;FS=0.000;MLEAC=2;MLEAF=1.00;MQ=34.25;QD=35.66;SOR=2.636	GT:AD:DP:GQ:PL	1/1:0,21:21:63:927,63,0
X	22968173	.	A	G	1434.77	.	AC=2;AF=1.00;AN=2;DP=54;ExcessHet=3.0103;FS=0.000;MLEAC=2;MLEAF=1.00;MQ=38.26;QD=26.57;SOR=0.931	GT:AD:DP:GQ:PL	1/1:0,54:54:99:1463,162,0
X	22968204	.	A	T	2264.77	.	AC=2;AF=1.00;AN=2;DP=52;ExcessHet=3.0103;FS=0.000;MLEAC=2;MLEAF=1.00;MQ=38.57;QD=33.18;SOR=0.770	GT:AD:DP:GQ:PL	1/1:0,52:52:99:2293,159,0
X	22968213	.	T	G	2345.77	.	AC=2;AF=1.00;AN=2;DP=55;ExcessHet=3.0103;FS=0.000;MLEAC=2;MLEAF=1.00;MQ=39.22;QD=27.54;SOR=0.729	GT:AD:DP:GQ:PL	1/1:0,55:55:99:2374,166,0
X	22968250	.	A	G	1366.77	.	AC=2;AF=1.00;AN=2;DP=51;ExcessHet=3.0103;FS=0.000;MLEAC=2;MLEAF=1.00;MQ=39.69;QD=26.80;SOR=0.813	GT:AD:DP:GQ:PL	1/1:0,51:51:99:1395,153,0
X	22968319	.	CG	C	1818.73	.	AC=2;AF=1.00;AN=2;DP=42;ExcessHet=3.0103;FS=0.000;MLEAC=2;MLEAF=1.00;MQ=40.85;QD=32.94;SOR=0.788	GT:AD:DP:GQ:PL	1/1:0,42:42:99:1856,126,0
X	22968325	.	AAAAAAAT	A	1818.73	.	AC=2;AF=1.00;AN=2;DP=42;ExcessHet=3.0103;FS=0.000;MLEAC=2;MLEAF=1.00;MQ=40.85;QD=28.79;SOR=0.788	GT:AD:DP:GQ:PL	1/1:0,42:42:99:1856,126,0
X	22968337	.	T	G	1888.77	.	AC=2;AF=1.00;AN=2;DP=42;ExcessHet=3.0103;FS=0.000;MLEAC=2;MLEAF=1.00;MQ=40.95;QD=33.12;SOR=0.892	GT:AD:DP:GQ:PL	1/1:0,42:42:99:1917,129,0
X	22968339	.	A	G	1861.77	.	AC=2;AF=1.00;AN=2;DP=42;ExcessHet=3.0103;FS=0.000;MLEAC=2;MLEAF=1.00;MQ=40.95;QD=26.01;SOR=0.892	GT:AD:DP:GQ:PL	1/1:0,42:42:99:1890,127,0
X	22968411	.	C	T	1111.77	.	AC=2;AF=1.00;AN=2;DP=45;ExcessHet=3.0103;FS=0.000;MLEAC=2;MLEAF=1.00;MQ=41.52;QD=25.27;SOR=1.508	GT:AD:DP:GQ:PL	1/1:0,44:44:99:1140,131,0
X	22968444	.	C	G	1121.77	.	AC=2;AF=1.00;AN=2;DP=44;ExcessHet=3.0103;FS=0.000;MLEAC=2;MLEAF=1.00;MQ=41.99;QD=26.09;SOR=1.312	GT:AD:DP:GQ:PL	1/1:0,43:43:99:1150,129,0
X	22968489	.	G	A	1141.77	.	AC=2;AF=1.00;AN=2;DP=43;ExcessHet=3.0103;FS=0.000;MLEAC=2;MLEAF=1.00;MQ=42.04;QD=27.18;SOR=0.693	GT:AD:DP:GQ:PL	1/1:0,42:42:99:1170,126,0
X	22968918	.	A	T	1073.77	.	AC=2;AF=1.00;AN=2;BaseQRankSum=1.718;ClippingRankSum=0.000;DP=43;ExcessHet=3.0103;FS=3.112;MLEAC=2;MLEAF=1.00;MQ=36.15;MQRankSum=-1.238;QD=24.97;ReadPosRankSum=1.223;SOR=0.371	GT:AD:DP:GQ:PL	1/1:1,42:43:99:1102,119,0
X	22968957	.	C	G	1743.77	.	AC=2;AF=1.00;AN=2;DP=42;ExcessHet=3.0103;FS=0.000;MLEAC=2;MLEAF=1.00;MQ=33.81;QD=34.25;SOR=0.892	GT:AD:DP:GQ:PL	1/1:0,42:42:99:1772,129,0
X	22968976	.	C	T	1724.77	.	AC=2;AF=1.00;AN=2;DP=41;ExcessHet=3.0103;FS=0.000;MLEAC=2;MLEAF=1.00;MQ=32.67;QD=27.51;SOR=0.954	GT:AD:DP:GQ:PL	1/1:0,41:41:99:1753,126,0
X	22969102	.	C	T	946.77	.	AC=2;AF=1.00;AN=2;DP=37;ExcessHet=3.0103;FS=0.000;MLEAC=2;MLEAF=1.00;MQ=36.77;QD=26.30;SOR=0.693	GT:AD:DP:GQ:PL	1/1:0,36:36:99:975,107,0
X	22969182	.	C	A	2228.77	.	AC=2;AF=1.00;AN=2;DP=52;ExcessHet=3.0103;FS=0.000;MLEAC=2;MLEAF=1.00;MQ=38.76;QD=26.05;SOR=1.958	GT:AD:DP:GQ:PL	1/1:0,50:50:99:2257,157,0
X	22969183	.	A	C	2228.77	.	AC=2;AF=1.00;AN=2;DP=53;ExcessHet=3.0103;FS=0.000;MLEAC=2;MLEAF=1.00;MQ=38.98;QD=28.79;SOR=2.170	GT:AD:DP:GQ:PL	1/1:0,51:51:99:2257,157,0
X	22969349	.	T	A	1436.77	.	AC=2;AF=1.00;AN=2;DP=56;ExcessHet=3.0103;FS=0.000;MLEAC=2;MLEAF=1.00;MQ=41.00;QD=25.66;SOR=0.765	GT:AD:DP:GQ:PL	1/1:0,56:56:99:1465,167,0
X	22969418	.	T	A	1554.77	.	AC=2;AF=1.00;AN=2;DP=59;ExcessHet=3.0103;FS=0.000;MLEAC=2;MLEAF=1.00;MQ=43.06;QD=26.35;SOR=1.316	GT:AD:DP:GQ:PL	1/1:0,59:59:99:1583,177,0
X	22969460	.	A	T	1816.77	.	AC=2;AF=1.00;AN=2;DP=67;ExcessHet=3.0103;FS=0.000;MLEAC=2;MLEAF=1.00;MQ=43.47;QD=27.12;SOR=0.784	GT:AD:DP:GQ:PL	1/1:0,67:67:99:1845,201,0
X	22969566	.	T	A	1480.77	.	AC=2;AF=1.00;AN=2;DP=56;ExcessHet=3.0103;FS=0.000;MLEAC=2;MLEAF=1.00;MQ=43.57;QD=26.92;SOR=2.179	GT:AD:DP:GQ:PL	1/1:0,55:55:99:1509,165,0
X	22969695	.	C	G	1507.77	.	AC=2;AF=1.00;AN=2;DP=36;ExcessHet=3.0103;FS=0.000;MLEAC=2;MLEAF=1.00;MQ=38.26;QD=28.09;SOR=1.148	GT:AD:DP:GQ:PL	1/1:0,35:35:99:1536,105,0
X	22969697	.	C	T	1507.77	.	AC=2;AF=1.00;AN=2;DP=36;ExcessHet=3.0103;FS=0.000;MLEAC=2;MLEAF=1.00;MQ=38.26;QD=26.61;SOR=1.148	GT:AD:DP:GQ:PL	1/1:0,35:35:99:1536,105,0
X	22969900	.	A	T	650.77	.	AC=2;AF=1.00;AN=2;DP=25;ExcessHet=3.0103;FS=0.000;MLEAC=2;MLEAF=1.00;MQ=30.25;QD=26.03;SOR=0.941	GT:AD:DP:GQ:PL	1/1:0,25:25:75:679,75,0
X	22970005	.	C	T	440.77	.	AC=2;AF=1.00;AN=2;BaseQRankSum=1.163;ClippingRankSum=0.000;DP=20;ExcessHet=3.0103;FS=10.000;MLEAC=2;MLEAF=1.00;MQ=29.27;MQRankSum=-1.624;QD=22.04;ReadPosRankSum=1.831;SOR=4.505	GT:AD:DP:GQ:PL	1/1:1,19:20:33:469,33,0
X	22970021	.	G	T	418.79	.	AC=2;AF=1.00;AN=2;BaseQRankSum=1.692;ClippingRankSum=0.000;DP=19;ExcessHet=3.0103;FS=12.788;MLEAC=2;MLEAF=1.00;MQ=29.64;MQRankSum=-1.610;QD=22.04;ReadPosRankSum=1.641;SOR=5.890	GT:AD:DP:GQ:PL	1/1:1,18:19:22:447,22,0
X	22970024	.	C	G	749.77	.	AC=2;AF=1.00;AN=2;BaseQRankSum=1.682;ClippingRankSum=0.000;DP=18;ExcessHet=3.0103;FS=12.553;MLEAC=2;MLEAF=1.00;MQ=29.11;MQRankSum=-1.610;QD=30.82;ReadPosRankSum=1.853;SOR=5.782	GT:AD:DP:GQ:PL	1/1:1,17:18:47:778,47,0
X	22970246	.	G	C	31.77	.	AC=1;AF=0.500;AN=2;BaseQRankSum=0.328;ClippingRankSum=0.000;DP=7;ExcessHet=3.0103;FS=3.680;MLEAC=1;MLEAF=0.500;MQ=35.25;MQRankSum=0.000;QD=4.54;ReadPosRankSum=0.328;SOR=0.086	GT:AD:DP:GQ:PL	0/1:4,3:7:60:60,0,85
X	22971537	.	TAA	T	231.75	.	AC=2;AF=1.00;AN=2;DP=8;ExcessHet=3.0103;FS=0.000;MLEAC=2;MLEAF=1.00;MQ=42.71;QD=28.97;SOR=2.833	GT:AD:DP:GQ:PL	1/1:0,8:8:24:269,24,0
X	22971548	.	G	GAA	232.80	.	AC=2;AF=1.00;AN=2;DP=6;ExcessHet=3.0103;FS=0.000;MLEAC=2;MLEAF=1.00;MQ=42.27;QD=30.54;SOR=3.912	GT:AD:DP:GQ:PL	1/1:0,6:6:18:270,18,0
X	22971550	.	C	A	241.84	.	AC=2;AF=1.00;AN=2;DP=6;ExcessHet=3.0103;FS=0.000;MLEAC=2;MLEAF=1.00;MQ=42.27;QD=29.24;SOR=3.912	GT:AD:DP:GQ:PL	1/1:0,6:6:18:270,18,0
X	22971597	.	A	G	205.78	.	AC=2;AF=1.00;AN=2;DP=9;ExcessHet=3.0103;FS=0.000;MLEAC=2;MLEAF=1.00;MQ=41.73;QD=22.86;SOR=4.615	GT:AD:DP:GQ:PL	1/1:0,9:9:27:234,27,0
X	22971810	.	C	G	435.77	.	AC=2;AF=1.00;AN=2;DP=18;ExcessHet=3.0103;FS=0.000;MLEAC=2;MLEAF=1.00;MQ=32.71;QD=24.21;SOR=0.914	GT:AD:DP:GQ:PL	1/1:0,18:18:54:464,54,0
X	22971905	.	A	T	513.77	.	AC=2;AF=1.00;AN=2;DP=21;ExcessHet=3.0103;FS=0.000;MLEAC=2;MLEAF=1.00;MQ=39.75;QD=25.69;SOR=6.091	GT:AD:DP:GQ:PL	1/1:0,20:20:60:542,60,0
X	22972058	.	C	G	107.28	.	AC=2;AF=1.00;AN=2;DP=4;ExcessHet=3.0103;FS=0.000;MLEAC=2;MLEAF=1.00;MQ=28.54;QD=31.07;SOR=2.833	GT:AD:DP:GQ:PL	1/1:0,3:3:9:135,9,0
X	22972064	.	T	C	107.28	.	AC=2;AF=1.00;AN=2;DP=4;ExcessHet=3.0103;FS=0.000;MLEAC=2;MLEAF=1.00;MQ=28.54;QD=33.44;SOR=2.833	GT:AD:DP:GQ:PL	1/1:0,3:3:9:135,9,0
X	22972594	.	T	G	94.77	.	AC=1;AF=0.500;AN=2;BaseQRankSum=0.382;ClippingRankSum=0.000;DP=9;ExcessHet=3.0103;FS=10.792;MLEAC=1;MLEAF=0.500;MQ=36.48;MQRankSum=0.303;QD=10.53;ReadPosRankSum=-0.447;SOR=3.901	GT:AD:DP:GQ:PL	0/1:3,6:9:55:123,0,55
X	22972636	.	T	G	225.77	.	AC=2;AF=1.00;AN=2;DP=10;ExcessHet=3.0103;FS=0.000;MLEAC=2;MLEAF=1.00;MQ=36.41;QD=22.58;SOR=4.804	GT:AD:DP:GQ:PL	1/1:0,10:10:30:254,30,0
X	22972672	.	C	T	332.77	.	AC=1;AF=0.500;AN=2;BaseQRankSum=0.589;ClippingRankSum=0.000;DP=19;ExcessHet=3.0103;FS=0.000;MLEAC=1;MLEAF=0.500;MQ=36.12;MQRankSum=0.068;QD=18.49;ReadPosRankSum=-0.593;SOR=2.833	GT:AD:DP:GQ:PL	0/1:3,15:18:64:361,0,64
X	22972724	.	G	A	486.77	.	AC=1;AF=0.500;AN=2;BaseQRankSum=1.829;ClippingRankSum=0.000;DP=15;ExcessHet=3.0103;FS=0.000;MLEAC=1;MLEAF=0.500;MQ=36.20;MQRankSum=-1.216;QD=32.45;ReadPosRankSum=1.105;SOR=3.126	GT:AD:DP:GQ:PL	0/1:2,13:15:45:515,0,45
X	22972729	.	G	T	486.77	.	AC=1;AF=0.500;AN=2;BaseQRankSum=0.813;ClippingRankSum=0.000;DP=15;ExcessHet=3.0103;FS=0.000;MLEAC=1;MLEAF=0.500;MQ=36.20;MQRankSum=-1.216;QD=32.45;ReadPosRankSum=0.935;SOR=3.126	GT:AD:DP:GQ:PL	0/1:2,13:15:45:515,0,45
X	22972730	.	T	G	589.77	.	AC=2;AF=1.00;AN=2;DP=15;ExcessHet=3.0103;FS=0.000;MLEAC=2;MLEAF=1.00;MQ=36.20;QD=26.98;SOR=5.549	GT:AD:DP:GQ:PL	1/1:0,15:15:45:618,45,0
X	22972785	.	A	C	229.41	.	AC=2;AF=1.00;AN=2;BaseQRankSum=0.623;ClippingRankSum=0.000;DP=12;ExcessHet=3.0103;FS=0.000;MLEAC=2;MLEAF=1.00;MQ=35.10;MQRankSum=0.000;QD=19.12;ReadPosRankSum=-0.381;SOR=3.611	GT:AD:DP:GQ:PL	1/1:1,11:12:8:257,8,0
X	22972842	.	G	T	139.77	.	AC=1;AF=0.500;AN=2;BaseQRankSum=1.602;ClippingRankSum=0.000;DP=11;ExcessHet=3.0103;FS=0.000;MLEAC=1;MLEAF=0.500;MQ=41.27;MQRankSum=1.200;QD=12.71;ReadPosRankSum=0.091;SOR=1.270	GT:AD:DP:GQ:PL	0/1:4,7:11:77:168,0,77
X	22972861	.	A	T	337.77	.	AC=1;AF=0.500;AN=2;BaseQRankSum=1.533;ClippingRankSum=0.000;DP=12;ExcessHet=3.0103;FS=0.000;MLEAC=1;MLEAF=0.500;MQ=41.65;MQRankSum=1.567;QD=28.15;ReadPosRankSum=0.414;SOR=1.445	GT:AD:DP:GQ:PL	0/1:4,8:12:99:366,0,221
X	22972867	.	G	A	331.77	.	AC=1;AF=0.500;AN=2;BaseQRankSum=0.502;ClippingRankSum=0.000;DP=15;ExcessHet=3.0103;FS=0.000;MLEAC=1;MLEAF=0.500;MQ=42.00;MQRankSum=0.564;QD=22.12;ReadPosRankSum=1.098;SOR=1.112	GT:AD:DP:GQ:PL	0/1:6,9:15:99:360,0,296
X	22972870	.	G	A	331.77	.	AC=1;AF=0.500;AN=2;BaseQRankSum=-1.227;ClippingRankSum=0.000;DP=15;ExcessHet=3.0103;FS=0.000;MLEAC=1;MLEAF=0.500;MQ=42.00;MQRankSum=0.564;QD=22.12;ReadPosRankSum=1.098;SOR=1.112	GT:AD:DP:GQ:PL	0/1:6,9:15:99:360,0,296
X	22972950	.	C	A	38.77	.	AC=1;AF=0.500;AN=2;BaseQRankSum=-1.191;ClippingRankSum=0.000;DP=21;ExcessHet=3.0103;FS=0.000;MLEAC=1;MLEAF=0.500;MQ=42.67;MQRankSum=-2.768;QD=1.85;ReadPosRankSum=-0.809;SOR=0.297	GT:AD:DP:GQ:PL	0/1:17,4:21:67:67,0,412
X	22972969	.	A	T	35.77	.	AC=1;AF=0.500;AN=2;BaseQRankSum=-0.693;ClippingRankSum=0.000;DP=23;ExcessHet=3.0103;FS=0.000;MLEAC=1;MLEAF=0.500;MQ=42.53;MQRankSum=-2.435;QD=1.56;ReadPosRankSum=-1.871;SOR=0.527	GT:AD:DP:GQ:PL	0/1:19,4:23:64:64,0,482
X	22972987	.	G	A	474.10	.	AC=1;AF=0.500;AN=2;BaseQRankSum=-0.061;ClippingRankSum=0.000;DP=23;ExcessHet=3.0103;FS=3.349;MLEAC=1;MLEAF=0.500;MQ=40.52;MQRankSum=1.488;QD=20.61;ReadPosRankSum=1.479;SOR=2.200	GT:AD:DP:GQ:PL	0/1:2,21:23:11:502,0,11
X	22973029	.	T	TCTTCCCTTTGATTCCTTGATTGCGATCGGTCC	971.50	.	AC=1;AF=0.500;AN=2;BaseQRankSum=0.897;ClippingRankSum=0.000;DP=25;ExcessHet=3.0103;FS=3.183;MLEAC=1;MLEAF=0.500;MQ=37.45;MQRankSum=-0.177;QD=31.10;ReadPosRankSum=-0.375;SOR=0.105	GT:AD:DP:GQ:PL	0/1:2,22:24:3:1007,0,3
X	22973031	.	G	GCGTAGTCCAGCC	1186.73	.	AC=2;AF=1.00;AN=2;BaseQRankSum=-0.307;ClippingRankSum=0.000;DP=26;ExcessHet=3.0103;FS=0.000;MLEAC=2;MLEAF=1.00;MQ=36.26;MQRankSum=-1.328;QD=27.83;ReadPosRankSum=-1.385;SOR=0.638	GT:AD:DP:GQ:PL	1/1:1,25:26:45:1224,45,0
X	22973034	.	G	GT	952.74	.	AC=2;AF=1.00;AN=2;BaseQRankSum=-1.213;ClippingRankSum=0.000;DP=24;ExcessHet=3.0103;FS=0.000;MLEAC=2;MLEAF=1.00;MQ=35.64;MQRankSum=-1.580;QD=26.71;ReadPosRankSum=-1.621;SOR=0.976	GT:AD:DP:GQ:PL	1/1:1,23:24:27:990,27,0
X	22973038	.	T	TTGAAAGCAGCGGCTAGCTTGAACTCGA	1042.73	.	AC=2;AF=1.00;AN=2;BaseQRankSum=-1.145;ClippingRankSum=0.000;DP=24;ExcessHet=3.0103;FS=0.000;MLEAC=2;MLEAF=1.00;MQ=35.64;MQRankSum=-1.670;QD=23.50;ReadPosRankSum=-1.367;SOR=0.906	GT:AD:DP:GQ:PL	1/1:1,23:24:33:1080,33,0
X	22973041	.	A	AATTG	506.19	.	AC=1;AF=0.500;AN=2;BaseQRankSum=-1.526;ClippingRankSum=0.000;DP=13;ExcessHet=3.0103;FS=0.000;MLEAC=1;MLEAF=0.500;MQ=36.14;MQRankSum=-1.988;QD=31.63;ReadPosRankSum=-0.969;SOR=2.303	GT:AD:DP:GQ:PL	0/1:1,12:13:4:542,0,4
X	22973107	.	A	ACTGCCTTTCTGACGAG	339.74	.	AC=2;AF=1.00;AN=2;DP=18;ExcessHet=3.0103;FS=0.000;MLEAC=2;MLEAF=1.00;MQ=33.27;QD=33.97;SOR=2.303	GT:AD:DP:GQ:PL	1/1:0,10:10:29:377,29,0
X	22973109	.	T	TTGCGGGCTCCCAGAATCCAGTACTGCTGACGAAGATTGGTGAACG	1267.73	.	AC=2;AF=1.00;AN=2;DP=11;ExcessHet=3.0103;FS=0.000;MLEAC=1;MLEAF=0.500;MQ=33.09;QD=32.68;SOR=0.693	GT:AD:DP:GQ:PL	1/1:0,8:8:96:1222,96,0
X	22973116	.	C	CAACTCCA	1502.73	.	AC=2;AF=1.00;AN=2;DP=28;ExcessHet=3.0103;FS=0.000;MLEAC=2;MLEAF=1.00;MQ=37.04;QD=24.42;SOR=1.022	GT:AD:DP:GQ:PL	1/1:0,26:26:99:1540,105,0
X	22973117	.	G	GTGTGCAGATAGGAGACATGAA	1502.73	.	AC=2;AF=1.00;AN=2;DP=29;ExcessHet=3.0103;FS=0.000;MLEAC=2;MLEAF=1.00;MQ=37.52;QD=31.47;SOR=0.922	GT:AD:DP:GQ:PL	1/1:0,27:27:99:1540,105,0
X	22973131	.	C	G	494.77	.	AC=1;AF=0.500;AN=2;BaseQRankSum=-3.579;ClippingRankSum=0.000;DP=36;ExcessHet=3.0103;FS=3.074;MLEAC=1;MLEAF=0.500;MQ=39.86;MQRankSum=2.192;QD=14.14;ReadPosRankSum=-1.577;SOR=0.330	GT:AD:DP:GQ:PL	0/1:11,24:35:99:523,0,305
X	22973163	.	C	G	971.28	.	AC=1;AF=0.500;AN=2;BaseQRankSum=0.852;ClippingRankSum=0.000;DP=42;ExcessHet=3.0103;FS=5.603;MLEAC=1;MLEAF=0.500;MQ=42.28;MQRankSum=1.668;QD=23.13;ReadPosRankSum=-1.200;SOR=0.117	GT:AD:DP:GQ:PL	0/1:3,39:42:9:999,0,9
X	22973182	.	G	A	790.77	.	AC=1;AF=0.500;AN=2;BaseQRankSum=0.944;ClippingRankSum=0.000;DP=42;ExcessHet=3.0103;FS=1.668;MLEAC=1;MLEAF=0.500;MQ=43.14;MQRankSum=-0.675;QD=18.83;ReadPosRankSum=0.305;SOR=0.358	GT:AD:DP:GQ:PL	0/1:7,35:42:99:819,0,144
X	22973303	.	G	T	294.77	.	AC=1;AF=0.500;AN=2;BaseQRankSum=-0.062;ClippingRankSum=0.000;DP=17;ExcessHet=3.0103;FS=2.694;MLEAC=1;MLEAF=0.500;MQ=35.32;MQRankSum=-0.822;QD=17.34;ReadPosRankSum=0.964;SOR=2.147	GT:AD:DP:GQ:PL	0/1:4,13:17:63:323,0,63
X	22973334	.	C	CATGTCGAATAAGTCGGCGCTGTGCGTCCAGCAACTCTTCAGACGTAAGGAATGGTGCCGA	44.92	.	AC=2;AF=1.00;AN=2;DP=9;ExcessHet=3.0103;FS=0.000;MLEAC=2;MLEAF=1.00;MQ=26.31;QD=22.46;SOR=0.693	GT:AD:DP:GQ:PL	1/1:0,2:2:5:81,5,0
X	22973342	.	C	T	44.80	.	AC=1;AF=0.500;AN=2;BaseQRankSum=-0.431;ClippingRankSum=0.000;DP=9;ExcessHet=3.0103;FS=0.000;MLEAC=1;MLEAF=0.500;MQ=26.31;MQRankSum=0.000;QD=14.93;ReadPosRankSum=0.967;SOR=0.223	GT:AD:DP:GQ:PL	0/1:1,2:3:21:73,0,21
X	22973344	.	C	A	44.81	.	AC=1;AF=0.500;AN=2;BaseQRankSum=0.000;ClippingRankSum=0.000;DP=9;ExcessHet=3.0103;FS=0.000;MLEAC=1;MLEAF=0.500;MQ=26.31;MQRankSum=0.000;QD=14.94;ReadPosRankSum=0.967;SOR=0.223	GT:AD:DP:GQ:PL	0/1:1,2:3:20:73,0,20
X	22973347	.	A	G	41.77	.	AC=1;AF=0.500;AN=2;BaseQRankSum=-0.967;ClippingRankSum=0.000;DP=8;ExcessHet=3.0103;FS=0.000;MLEAC=1;MLEAF=0.500;MQ=26.09;MQRankSum=0.000;QD=13.92;ReadPosRankSum=0.967;SOR=0.223	GT:AD:DP:GQ:PL	0/1:1,2:3:62:70,0,62
X	22973377	.	A	G	155.78	.	AC=1;AF=0.500;AN=2;BaseQRankSum=0.180;ClippingRankSum=0.000;DP=7;ExcessHet=3.0103;FS=0.000;MLEAC=1;MLEAF=0.500;MQ=34.71;MQRankSum=1.068;QD=22.25;ReadPosRankSum=-0.792;SOR=1.179	GT:AD:DP:GQ:PL	0/1:1,6:7:24:184,0,24
X	22973404	.	T	C	215.78	.	AC=2;AF=1.00;AN=2;DP=8;ExcessHet=3.0103;FS=0.000;MLEAC=2;MLEAF=1.00;MQ=36.37;QD=26.97;SOR=4.407	GT:AD:DP:GQ:PL	1/1:0,8:8:24:244,24,0
X	22973488	.	C	T	427.77	.	AC=2;AF=1.00;AN=2;BaseQRankSum=1.661;ClippingRankSum=0.000;DP=18;ExcessHet=3.0103;FS=0.000;MLEAC=2;MLEAF=1.00;MQ=40.61;MQRankSum=1.259;QD=25.16;ReadPosRankSum=1.131;SOR=4.294	GT:AD:DP:GQ:PL	1/1:1,16:17:28:456,28,0
X	22973569	.	G	A	235.77	.	AC=1;AF=0.500;AN=2;BaseQRankSum=0.559;ClippingRankSum=0.000;DP=14;ExcessHet=3.0103;FS=4.027;MLEAC=1;MLEAF=0.500;MQ=43.05;MQRankSum=0.589;QD=16.84;ReadPosRankSum=0.390;SOR=2.670	GT:AD:DP:GQ:PL	0/1:3,11:14:40:264,0,40
X	22973638	.	A	T	61.77	.	AC=1;AF=0.500;AN=2;BaseQRankSum=-0.566;ClippingRankSum=0.000;DP=7;ExcessHet=3.0103;FS=0.000;MLEAC=1;MLEAF=0.500;MQ=40.69;MQRankSum=-0.328;QD=8.82;ReadPosRankSum=0.328;SOR=0.368	GT:AD:DP:GQ:PL	0/1:3,4:7:63:90,0,63
X	22973671	.	T	G	65.77	.	AC=1;AF=0.500;AN=2;BaseQRankSum=-1.036;ClippingRankSum=0.000;DP=5;ExcessHet=3.0103;FS=0.000;MLEAC=1;MLEAF=0.500;MQ=39.28;MQRankSum=-1.645;QD=13.15;ReadPosRankSum=1.645;SOR=0.223	GT:AD:DP:GQ:PL	0/1:2,3:5:88:94,0,88
X	22973675	.	T	C	100.77	.	AC=1;AF=0.500;AN=2;BaseQRankSum=0.341;ClippingRankSum=0.000;DP=6;ExcessHet=3.0103;FS=0.000;MLEAC=1;MLEAF=0.500;MQ=39.75;MQRankSum=-1.834;QD=16.79;ReadPosRankSum=0.967;SOR=0.368	GT:AD:DP:GQ:PL	0/1:2,4:6:84:129,0,84
X	22973873	.	A	G	156.80	.	AC=2;AF=1.00;AN=2;DP=8;ExcessHet=3.0103;FS=0.000;MLEAC=2;MLEAF=1.00;MQ=41.52;QD=22.40;SOR=4.174	GT:AD:DP:GQ:PL	1/1:0,7:7:21:185,21,0
X	22973946	.	T	C	107.90	.	AC=2;AF=1.00;AN=2;DP=6;ExcessHet=3.0103;FS=0.000;MLEAC=2;MLEAF=1.00;MQ=40.66;QD=21.58;SOR=3.611	GT:AD:DP:GQ:PL	1/1:0,5:5:15:136,15,0
X	22973965	.	T	TACCGC	187.87	.	AC=2;AF=1.00;AN=2;DP=5;ExcessHet=3.0103;FS=0.000;MLEAC=2;MLEAF=1.00;MQ=39.95;QD=31.76;SOR=3.258	GT:AD:DP:GQ:PL	1/1:0,4:4:15:225,15,0
X	22974059	.	T	TGCTGGCAAATCCTCTACTAAGGCTC	127.74	.	AC=1;AF=0.500;AN=2;BaseQRankSum=-0.842;ClippingRankSum=0.000;DP=5;ExcessHet=3.0103;FS=0.000;MLEAC=1;MLEAF=0.500;MQ=37.08;MQRankSum=-1.282;QD=25.55;ReadPosRankSum=-1.282;SOR=0.223	GT:AD:DP:GQ:PL	0/1:1,4:5:30:165,0,30
X	22974085	.	A	T	61.94	.	AC=1;AF=0.500;AN=2;BaseQRankSum=-1.282;ClippingRankSum=0.000;DP=5;ExcessHet=3.0103;FS=0.000;MLEAC=1;MLEAF=0.500;MQ=37.08;MQRankSum=-1.282;QD=12.39;ReadPosRankSum=-1.282;SOR=0.223	GT:AD:DP:GQ:PL	0/1:1,4:5:14:90,0,14
X	22974218	.	A	G	855.77	.	AC=2;AF=1.00;AN=2;DP=20;ExcessHet=3.0103;FS=0.000;MLEAC=2;MLEAF=1.00;MQ=39.13;QD=26.98;SOR=1.721	GT:AD:DP:GQ:PL	1/1:0,20:20:60:884,60,0
X	22974219	.	A	G	855.77	.	AC=2;AF=1.00;AN=2;DP=20;ExcessHet=3.0103;FS=0.000;MLEAC=2;MLEAF=1.00;MQ=39.13;QD=31.45;SOR=1.721	GT:AD:DP:GQ:PL	1/1:0,20:20:60:884,60,0
X	22974259	.	A	G	349.53	.	AC=1;AF=0.500;AN=2;BaseQRankSum=-1.660;ClippingRankSum=0.000;DP=18;ExcessHet=3.0103;FS=10.086;MLEAC=1;MLEAF=0.500;MQ=38.85;MQRankSum=-1.923;QD=19.42;ReadPosRankSum=-0.675;SOR=1.927	GT:AD:DP:GQ:PL	0/1:2,16:18:3:376,0,3
X	22977829	.	A	G	52.28	.	AC=2;AF=1.00;AN=2;DP=3;ExcessHet=3.0103;FS=0.000;MLEAC=2;MLEAF=1.00;MQ=30.65;QD=17.43;SOR=2.833	GT:AD:DP:GQ:PL	1/1:0,3:3:9:80,9,0
X	22977932	.	T	C	104.90	.	AC=2;AF=1.00;AN=2;DP=5;ExcessHet=3.0103;FS=0.000;MLEAC=2;MLEAF=1.00;MQ=39.17;QD=20.98;SOR=1.981	GT:AD:DP:GQ:PL	1/1:0,5:5:15:133,15,0
X	22978372	.	AGGTTGGAAG	A	53.70	.	AC=2;AF=1.00;AN=2;DP=7;ExcessHet=3.0103;FS=0.000;MLEAC=2;MLEAF=1.00;MQ=40.51;QD=26.85;SOR=2.303	GT:AD:DP:GQ:PL	1/1:0,2:2:6:90,6,0
X	22978501	.	G	T	43.77	.	AC=1;AF=0.500;AN=2;BaseQRankSum=1.501;ClippingRankSum=0.000;DP=6;ExcessHet=3.0103;FS=0.000;MLEAC=1;MLEAF=0.500;MQ=27.63;MQRankSum=1.834;QD=7.29;ReadPosRankSum=-0.431;SOR=0.223	GT:AD:DP:GQ:PL	0/1:4,2:6:72:72,0,187
X	22978506	.	T	C	43.77	.	AC=1;AF=0.500;AN=2;BaseQRankSum=1.282;ClippingRankSum=0.000;DP=6;ExcessHet=3.0103;FS=0.000;MLEAC=1;MLEAF=0.500;MQ=27.63;MQRankSum=1.834;QD=7.29;ReadPosRankSum=-0.431;SOR=0.223	GT:AD:DP:GQ:PL	0/1:4,2:6:72:72,0,187
X	22978604	.	T	G	130.78	.	AC=1;AF=0.500;AN=2;BaseQRankSum=-1.068;ClippingRankSum=0.000;DP=7;ExcessHet=3.0103;FS=5.441;MLEAC=1;MLEAF=0.500;MQ=29.69;MQRankSum=-0.366;QD=18.68;ReadPosRankSum=0.792;SOR=2.225	GT:AD:DP:GQ:PL	0/1:1,6:7:24:159,0,24
X	22978697	.	C	G	95.41	.	AC=1;AF=0.500;AN=2;BaseQRankSum=1.383;ClippingRankSum=0.000;DP=6;ExcessHet=3.0103;FS=4.771;MLEAC=1;MLEAF=0.500;MQ=35.22;MQRankSum=-1.383;QD=15.90;ReadPosRankSum=1.383;SOR=1.872	GT:AD:DP:GQ:PL	0/1:1,5:6:8:123,0,8
X	22978878	.	A	T	421.77	.	AC=2;AF=1.00;AN=2;DP=10;ExcessHet=3.0103;FS=0.000;MLEAC=2;MLEAF=1.00;MQ=35.19;QD=33.96;SOR=2.303	GT:AD:DP:GQ:PL	1/1:0,10:10:30:450,30,0
X	22978880	.	C	T	421.77	.	AC=2;AF=1.00;AN=2;DP=10;ExcessHet=3.0103;FS=0.000;MLEAC=2;MLEAF=1.00;MQ=35.19;QD=32.90;SOR=2.303	GT:AD:DP:GQ:PL	1/1:0,10:10:30:450,30,0
X	22978938	.	T	A	424.77	.	AC=2;AF=1.00;AN=2;DP=17;ExcessHet=3.0103;FS=0.000;MLEAC=2;MLEAF=1.00;MQ=39.25;QD=26.55;SOR=5.670	GT:AD:DP:GQ:PL	1/1:0,16:16:48:453,48,0
X	22979003	.	A	T	527.77	.	AC=2;AF=1.00;AN=2;BaseQRankSum=0.165;ClippingRankSum=0.000;DP=22;ExcessHet=3.0103;FS=13.424;MLEAC=2;MLEAF=1.00;MQ=40.65;MQRankSum=1.834;QD=23.99;ReadPosRankSum=1.578;SOR=6.183	GT:AD:DP:GQ:PL	1/1:1,21:22:38:556,38,0
X	22979085	.	C	CT	507.73	.	AC=2;AF=1.00;AN=2;BaseQRankSum=0.359;ClippingRankSum=0.000;DP=32;ExcessHet=3.0103;FS=0.000;MLEAC=1;MLEAF=0.500;MQ=41.99;MQRankSum=-0.549;QD=16.92;ReadPosRankSum=1.319;SOR=0.818	GT:AD:DP:GQ:PL	1/1:1,29:30:64:531,64,0
X	22979178	.	C	A	1457.77	.	AC=2;AF=1.00;AN=2;BaseQRankSum=0.444;ClippingRankSum=0.000;DP=57;ExcessHet=3.0103;FS=3.941;MLEAC=2;MLEAF=1.00;MQ=41.88;MQRankSum=0.605;QD=25.57;ReadPosRankSum=-0.703;SOR=0.942	GT:AD:DP:GQ:PL	1/1:1,56:57:99:1486,144,0
X	22979363	.	AT	A	855.73	.	AC=2;AF=1.00;AN=2;BaseQRankSum=0.861;ClippingRankSum=0.000;DP=53;ExcessHet=3.0103;FS=0.000;MLEAC=2;MLEAF=1.00;MQ=37.41;MQRankSum=0.215;QD=17.83;ReadPosRankSum=-0.387;SOR=0.976	GT:AD:DP:GQ:PL	1/1:2,46:48:77:893,77,0
X	22979677	.	T	A	871.77	.	AC=2;AF=1.00;AN=2;DP=34;ExcessHet=3.0103;FS=0.000;MLEAC=2;MLEAF=1.00;MQ=39.03;QD=25.64;SOR=1.085	GT:AD:DP:GQ:PL	1/1:0,34:34:99:900,102,0
X	22979882	.	T	TGGCCC	1717.73	.	AC=2;AF=1.00;AN=2;DP=37;ExcessHet=3.0103;FS=0.000;MLEAC=2;MLEAF=1.00;MQ=40.32;QD=33.23;SOR=0.859	GT:AD:DP:GQ:PL	1/1:0,37:37:99:1755,117,0
X	22980043	.	G	C	869.77	.	AC=2;AF=1.00;AN=2;DP=35;ExcessHet=3.0103;FS=0.000;MLEAC=2;MLEAF=1.00;MQ=41.42;QD=24.85;SOR=0.749	GT:AD:DP:GQ:PL	1/1:0,35:35:99:898,104,0
X	22980058	.	A	AT	622.73	.	AC=2;AF=1.00;AN=2;BaseQRankSum=-2.052;ClippingRankSum=0.000;DP=36;ExcessHet=3.0103;FS=3.128;MLEAC=2;MLEAF=1.00;MQ=41.63;MQRankSum=0.744;QD=18.32;ReadPosRankSum=0.989;SOR=0.105	GT:AD:DP:GQ:PL	1/1:2,32:34:54:660,54,0
X	22980088	.	A	G	1258.77	.	AC=2;AF=1.00;AN=2;DP=30;ExcessHet=3.0103;FS=0.000;MLEAC=2;MLEAF=1.00;MQ=42.06;QD=34.04;SOR=0.976	GT:AD:DP:GQ:PL	1/1:0,30:30:90:1287,90,0
X	22980097	.	T	A	1263.77	.	AC=2;AF=1.00;AN=2;DP=30;ExcessHet=3.0103;FS=0.000;MLEAC=2;MLEAF=1.00;MQ=41.81;QD=34.67;SOR=1.143	GT:AD:DP:GQ:PL	1/1:0,30:30:93:1292,93,0
X	22980200	.	A	G	703.77	.	AC=2;AF=1.00;AN=2;DP=31;ExcessHet=3.0103;FS=0.000;MLEAC=2;MLEAF=1.00;MQ=41.29;QD=24.27;SOR=1.255	GT:AD:DP:GQ:PL	1/1:0,29:29:86:732,86,0
X	22980260	.	A	C	989.77	.	AC=2;AF=1.00;AN=2;DP=38;ExcessHet=3.0103;FS=0.000;MLEAC=2;MLEAF=1.00;MQ=41.19;QD=26.05;SOR=0.914	GT:AD:DP:GQ:PL	1/1:0,38:38:99:1018,114,0
X	22980920	.	G	A	1200.77	.	AC=2;AF=1.00;AN=2;DP=45;ExcessHet=3.0103;FS=0.000;MLEAC=2;MLEAF=1.00;MQ=44.00;QD=26.68;SOR=0.737	GT:AD:DP:GQ:PL	1/1:0,45:45:99:1229,135,0
X	22981329	.	A	AT	981.73	.	AC=2;AF=1.00;AN=2;BaseQRankSum=-0.350;ClippingRankSum=0.000;DP=61;ExcessHet=3.0103;FS=8.987;MLEAC=2;MLEAF=1.00;MQ=43.92;MQRankSum=-0.340;QD=16.93;ReadPosRankSum=-0.107;SOR=0.052	GT:AD:DP:GQ:PL	1/1:4,54:58:93:1019,93,0
X	22981757	.	ATATGC	A	2346.73	.	AC=2;AF=1.00;AN=2;DP=54;ExcessHet=3.0103;FS=0.000;MLEAC=2;MLEAF=1.00;MQ=43.96;QD=33.82;SOR=0.730	GT:AD:DP:GQ:PL	1/1:0,53:53:99:2384,160,0
X	22981990	.	G	A	1686.77	.	AC=2;AF=1.00;AN=2;DP=64;ExcessHet=3.0103;FS=0.000;MLEAC=2;MLEAF=1.00;MQ=44.00;QD=26.36;SOR=0.756	GT:AD:DP:GQ:PL	1/1:0,64:64:99:1715,192,0
X	22982954	.	TA	T	948.73	.	AC=2;AF=1.00;AN=2;BaseQRankSum=-1.225;ClippingRankSum=0.000;DP=48;ExcessHet=3.0103;FS=0.000;MLEAC=2;MLEAF=1.00;MQ=43.31;MQRankSum=-0.107;QD=20.62;ReadPosRankSum=-0.075;SOR=0.500	GT:AD:DP:GQ:PL	1/1:1,45:46:99:986,113,0
X	22983468	.	C	A	1741.77	.	AC=2;AF=1.00;AN=2;DP=64;ExcessHet=3.0103;FS=0.000;MLEAC=2;MLEAF=1.00;MQ=43.97;QD=27.22;SOR=0.756	GT:AD:DP:GQ:PL	1/1:0,64:64:99:1770,192,0
X	22983665	.	TG	T	1756.73	.	AC=2;AF=1.00;AN=2;DP=37;ExcessHet=3.0103;FS=0.000;MLEAC=2;MLEAF=1.00;MQ=43.95;QD=30.74;SOR=0.746	GT:AD:DP:GQ:PL	1/1:0,37:37:99:1794,121,0
X	22983669	.	TAGGGTTTAACTTTCTACC	T	1755.73	.	AC=2;AF=1.00;AN=2;DP=40;ExcessHet=3.0103;FS=0.000;MLEAC=2;MLEAF=1.00;MQ=43.95;QD=35.62;SOR=0.693	GT:AD:DP:GQ:PL	1/1:0,40:40:99:1793,120,0
X	22984808	.	G	A	1181.77	.	AC=2;AF=1.00;AN=2;BaseQRankSum=1.797;ClippingRankSum=0.000;DP=45;ExcessHet=3.0103;FS=0.000;MLEAC=2;MLEAF=1.00;MQ=44.00;MQRankSum=0.000;QD=26.26;ReadPosRankSum=-0.441;SOR=0.352	GT:AD:DP:GQ:PL	1/1:1,44:45:99:1210,125,0
X	22990138	.	A	T	1364.77	.	AC=2;AF=1.00;AN=2;DP=50;ExcessHet=3.0103;FS=0.000;MLEAC=2;MLEAF=1.00;MQ=43.84;QD=27.30;SOR=1.051	GT:AD:DP:GQ:PL	1/1:0,50:50:99:1393,150,0
X	22992014	.	GTA	G	1176.73	.	AC=2;AF=1.00;AN=2;BaseQRankSum=-0.933;ClippingRankSum=0.000;DP=51;ExcessHet=3.0103;FS=0.000;MLEAC=2;MLEAF=1.00;MQ=43.34;MQRankSum=-0.340;QD=25.58;ReadPosRankSum=1.032;SOR=0.394	GT:AD:DP:GQ:PL	1/1:1,45:46:99:1214,109,0
X	22992311	.	T	A	1341.77	.	AC=2;AF=1.00;AN=2;DP=49;ExcessHet=3.0103;FS=0.000;MLEAC=2;MLEAF=1.00;MQ=44.00;QD=27.38;SOR=2.256	GT:AD:DP:GQ:PL	1/1:0,49:49:99:1370,147,0
X	22992447	.	CGAACGTCACTCCTCAGTAAGAGGGTTTATGTTTAATCTCAACTTCGGGTTGCCTTTCCTAACTCCCTTTTAAAAATGA	C	668.79	.	AC=1;AF=0.500;AN=2;BaseQRankSum=-1.385;ClippingRankSum=0.000;DP=18;ExcessHet=3.0103;FS=0.000;MLEAC=1;MLEAF=0.500;MQ=43.89;MQRankSum=0.000;QD=39.15;SOR=0.269	GT:AD:DP:GQ:PL	0/1:1,17:18:19:706,0,19
X	22994062	.	A	G	1694.77	.	AC=2;AF=1.00;AN=2;DP=65;ExcessHet=3.0103;FS=0.000;MLEAC=2;MLEAF=1.00;MQ=43.72;QD=26.07;SOR=0.787	GT:AD:DP:GQ:PL	1/1:0,65:65:99:1723,194,0
X	22994101	.	T	C	1728.77	.	AC=2;AF=1.00;AN=2;DP=66;ExcessHet=3.0103;FS=0.000;MLEAC=2;MLEAF=1.00;MQ=43.61;QD=26.19;SOR=0.957	GT:AD:DP:GQ:PL	1/1:0,66:66:99:1757,198,0
X	22994178	.	T	TATA	2523.73	.	AC=2;AF=1.00;AN=2;DP=60;ExcessHet=3.0103;FS=0.000;MLEAC=2;MLEAF=1.00;MQ=43.58;QD=35.21;SOR=0.693	GT:AD:DP:GQ:PL	1/1:0,58:58:99:2561,177,0
X	22994308	.	G	GAGTTAATACCTA	1981.73	.	AC=2;AF=1.00;AN=2;DP=41;ExcessHet=3.0103;FS=0.000;MLEAC=2;MLEAF=1.00;MQ=43.76;QD=31.36;SOR=0.968	GT:AD:DP:GQ:PL	1/1:0,39:39:99:2019,138,0
X	22994343	.	G	T	1340.77	.	AC=2;AF=1.00;AN=2;DP=52;ExcessHet=3.0103;FS=0.000;MLEAC=2;MLEAF=1.00;MQ=43.81;QD=26.29;SOR=0.732	GT:AD:DP:GQ:PL	1/1:0,51:51:99:1369,152,0
X	22994440	.	T	G	1672.77	.	AC=2;AF=1.00;AN=2;DP=66;ExcessHet=3.0103;FS=0.000;MLEAC=2;MLEAF=1.00;MQ=43.97;QD=26.14;SOR=1.214	GT:AD:DP:GQ:PL	1/1:0,64:64:99:1701,192,0
X	22994506	.	T	G	1417.77	.	AC=2;AF=1.00;AN=2;DP=54;ExcessHet=3.0103;FS=0.000;MLEAC=2;MLEAF=1.00;MQ=43.96;QD=26.25;SOR=1.022	GT:AD:DP:GQ:PL	1/1:0,54:54:99:1446,161,0
X	22995492	.	G	T	800.77	.	AC=2;AF=1.00;AN=2;DP=30;ExcessHet=3.0103;FS=0.000;MLEAC=2;MLEAF=1.00;MQ=43.93;QD=26.69;SOR=0.976	GT:AD:DP:GQ:PL	1/1:0,30:30:90:829,90,0
X	22995785	.	T	C	1027.77	.	AC=2;AF=1.00;AN=2;DP=38;ExcessHet=3.0103;FS=0.000;MLEAC=2;MLEAF=1.00;MQ=44.00;QD=27.05;SOR=1.493	GT:AD:DP:GQ:PL	1/1:0,38:38:99:1056,114,0
X	22995982	.	C	T	1221.77	.	AC=2;AF=1.00;AN=2;DP=45;ExcessHet=3.0103;FS=0.000;MLEAC=2;MLEAF=1.00;MQ=43.94;QD=27.15;SOR=0.829	GT:AD:DP:GQ:PL	1/1:0,45:45:99:1250,135,0
X	22996010	.	GT	G	814.73	.	AC=2;AF=1.00;AN=2;DP=45;ExcessHet=3.0103;FS=0.000;MLEAC=2;MLEAF=1.00;MQ=43.94;QD=20.89;SOR=0.968	GT:AD:DP:GQ:PL	1/1:0,39:39:99:852,116,0
X	22996152	.	T	A	900.77	.	AC=2;AF=1.00;AN=2;DP=33;ExcessHet=3.0103;FS=0.000;MLEAC=2;MLEAF=1.00;MQ=43.08;QD=27.30;SOR=1.751	GT:AD:DP:GQ:PL	1/1:0,33:33:99:929,99,0
X	23003547	.	C	CAT	307.74	.	AC=2;AF=1.00;AN=2;DP=6;ExcessHet=3.0103;FS=0.000;MLEAC=2;MLEAF=1.00;MQ=44.00;QD=36.67;SOR=2.303	GT:AD:DP:GQ:PL	1/1:0,6:6:27:345,27,0
X	23004219	.	A	C	1011.77	.	AC=2;AF=1.00;AN=2;DP=40;ExcessHet=3.0103;FS=0.000;MLEAC=2;MLEAF=1.00;MQ=43.90;QD=25.29;SOR=1.151	GT:AD:DP:GQ:PL	1/1:0,40:40:99:1040,119,0
X	23004533	.	A	G	1338.77	.	AC=2;AF=1.00;AN=2;DP=50;ExcessHet=3.0103;FS=0.000;MLEAC=2;MLEAF=1.00;MQ=44.00;QD=26.78;SOR=1.270	GT:AD:DP:GQ:PL	1/1:0,50:50:99:1367,150,0
X	23004688	.	A	C	869.77	.	AC=2;AF=1.00;AN=2;DP=33;ExcessHet=3.0103;FS=0.000;MLEAC=2;MLEAF=1.00;MQ=44.00;QD=26.36;SOR=0.752	GT:AD:DP:GQ:PL	1/1:0,33:33:99:898,99,0
X	23004842	.	A	AT	816.73	.	AC=2;AF=1.00;AN=2;DP=37;ExcessHet=3.0103;FS=0.000;MLEAC=2;MLEAF=1.00;MQ=43.72;QD=22.69;SOR=1.061	GT:AD:DP:GQ:PL	1/1:0,36:36:99:854,109,0
X	23004871	.	T	TCGCAAAAATC	2009.73	.	AC=2;AF=1.00;AN=2;DP=42;ExcessHet=3.0103;FS=0.000;MLEAC=2;MLEAF=1.00;MQ=43.62;QD=33.55;SOR=0.788	GT:AD:DP:GQ:PL	1/1:0,42:42:99:2047,141,0
X	23004953	.	A	G	1419.77	.	AC=2;AF=1.00;AN=2;DP=54;ExcessHet=3.0103;FS=0.000;MLEAC=2;MLEAF=1.00;MQ=43.25;QD=26.29;SOR=0.767	GT:AD:DP:GQ:PL	1/1:0,54:54:99:1448,162,0
X	23005094	.	A	C	1182.77	.	AC=2;AF=1.00;AN=2;BaseQRankSum=0.923;ClippingRankSum=0.000;DP=46;ExcessHet=3.0103;FS=3.405;MLEAC=2;MLEAF=1.00;MQ=42.92;MQRankSum=-0.470;QD=25.71;ReadPosRankSum=1.423;SOR=0.578	GT:AD:DP:GQ:PL	1/1:1,45:46:99:1211,111,0
X	23005360	.	T	TA	1106.73	.	AC=2;AF=1.00;AN=2;BaseQRankSum=-0.859;ClippingRankSum=0.000;DP=62;ExcessHet=3.0103;FS=0.000;MLEAC=2;MLEAF=1.00;MQ=43.16;MQRankSum=-0.851;QD=18.76;ReadPosRankSum=0.742;SOR=0.469	GT:AD:DP:GQ:PL	1/1:3,56:59:99:1144,120,0
X	23005369	.	C	A	2786.77	.	AC=2;AF=1.00;AN=2;DP=64;ExcessHet=3.0103;FS=0.000;MLEAC=2;MLEAF=1.00;MQ=43.06;QD=25.89;SOR=1.044	GT:AD:DP:GQ:PL	1/1:0,64:64:99:2815,199,0
X	23005430	.	T	A	1902.77	.	AC=2;AF=1.00;AN=2;DP=70;ExcessHet=3.0103;FS=0.000;MLEAC=2;MLEAF=1.00;MQ=42.24;QD=27.18;SOR=1.085	GT:AD:DP:GQ:PL	1/1:0,70:70:99:1931,210,0
X	23005494	.	T	TA	1031.73	.	AC=2;AF=1.00;AN=2;BaseQRankSum=0.947;ClippingRankSum=0.000;DP=64;ExcessHet=3.0103;FS=2.136;MLEAC=2;MLEAF=1.00;MQ=40.04;MQRankSum=1.019;QD=18.10;ReadPosRankSum=0.626;SOR=0.469	GT:AD:DP:GQ:PL	1/1:3,54:57:81:1069,81,0
X	23005506	.	G	T	2520.77	.	AC=2;AF=1.00;AN=2;BaseQRankSum=0.297;ClippingRankSum=0.000;DP=61;ExcessHet=3.0103;FS=3.082;MLEAC=2;MLEAF=1.00;MQ=39.59;MQRankSum=1.252;QD=28.22;ReadPosRankSum=-0.768;SOR=0.328	GT:AD:DP:GQ:PL	1/1:1,60:61:99:2549,156,0
X	23005696	.	CA	C	1654.73	.	AC=2;AF=1.00;AN=2;DP=52;ExcessHet=3.0103;FS=0.000;MLEAC=2;MLEAF=1.00;MQ=32.62;QD=31.82;SOR=0.770	GT:AD:DP:GQ:PL	1/1:0,52:52:99:1692,156,0
X	23005805	.	C	T	1008.77	.	AC=2;AF=1.00;AN=2;BaseQRankSum=1.022;ClippingRankSum=0.000;DP=41;ExcessHet=3.0103;FS=3.575;MLEAC=2;MLEAF=1.00;MQ=28.98;MQRankSum=-0.580;QD=24.60;ReadPosRankSum=-1.100;SOR=0.707	GT:AD:DP:GQ:PL	1/1:1,40:41:96:1037,96,0
X	23005837	.	G	T	1546.77	.	AC=2;AF=1.00;AN=2;BaseQRankSum=-1.561;ClippingRankSum=0.000;DP=37;ExcessHet=3.0103;FS=3.921;MLEAC=2;MLEAF=1.00;MQ=28.69;MQRankSum=-0.642;QD=30.32;ReadPosRankSum=0.515;SOR=0.956	GT:AD:DP:GQ:PL	1/1:1,36:37:66:1575,66,0
X	23005839	.	A	C	1571.77	.	AC=2;AF=1.00;AN=2;BaseQRankSum=-1.300;ClippingRankSum=0.000;DP=37;ExcessHet=3.0103;FS=3.921;MLEAC=2;MLEAF=1.00;MQ=28.69;MQRankSum=-0.642;QD=30.63;ReadPosRankSum=0.703;SOR=0.956	GT:AD:DP:GQ:PL	1/1:1,36:37:69:1600,69,0
X	23005844	.	A	G	1481.77	.	AC=2;AF=1.00;AN=2;BaseQRankSum=-1.577;ClippingRankSum=0.000;DP=36;ExcessHet=3.0103;FS=4.102;MLEAC=2;MLEAF=1.00;MQ=28.33;MQRankSum=-0.710;QD=22.94;ReadPosRankSum=0.867;SOR=1.081	GT:AD:DP:GQ:PL	1/1:1,35:36:63:1510,63,0
X	23005898	.	AT	A	1362.73	.	AC=2;AF=1.00;AN=2;BaseQRankSum=-1.223;ClippingRankSum=0.000;DP=35;ExcessHet=3.0103;FS=0.000;MLEAC=2;MLEAF=1.00;MQ=25.77;MQRankSum=-1.217;QD=29.12;ReadPosRankSum=1.530;SOR=0.247	GT:AD:DP:GQ:PL	1/1:1,33:34:57:1400,57,0
X	23005905	.	T	C	1551.77	.	AC=2;AF=1.00;AN=2;BaseQRankSum=-0.957;ClippingRankSum=0.000;DP=36;ExcessHet=3.0103;FS=0.000;MLEAC=2;MLEAF=1.00;MQ=24.63;MQRankSum=-1.501;QD=31.94;ReadPosRankSum=0.867;SOR=0.246	GT:AD:DP:GQ:PL	1/1:1,35:36:69:1580,69,0
X	23005912	.	TGCTCGTTTTC	T	1492.73	.	AC=2;AF=1.00;AN=2;BaseQRankSum=-1.368;ClippingRankSum=0.000;DP=35;ExcessHet=3.0103;FS=0.000;MLEAC=2;MLEAF=1.00;MQ=25.05;MQRankSum=-1.377;QD=28.99;ReadPosRankSum=0.644;SOR=0.272	GT:AD:DP:GQ:PL	1/1:1,34:35:63:1530,63,0
X	23005923	.	T	A	1456.77	.	AC=2;AF=1.00;AN=2;BaseQRankSum=-1.086;ClippingRankSum=0.000;DP=35;ExcessHet=3.0103;FS=0.000;MLEAC=2;MLEAF=1.00;MQ=25.05;MQRankSum=-1.377;QD=30.60;ReadPosRankSum=0.149;SOR=0.272	GT:AD:DP:GQ:PL	1/1:1,34:35:60:1485,60,0
X	23005925	.	A	AT	1447.73	.	AC=2;AF=1.00;AN=2;BaseQRankSum=-1.298;ClippingRankSum=0.000;DP=33;ExcessHet=3.0103;FS=0.000;MLEAC=2;MLEAF=1.00;MQ=24.71;MQRankSum=-1.467;QD=29.64;ReadPosRankSum=-0.674;SOR=0.337	GT:AD:DP:GQ:PL	1/1:1,32:33:60:1485,60,0
X	23005951	.	A	C	1173.77	.	AC=2;AF=1.00;AN=2;BaseQRankSum=-1.054;ClippingRankSum=0.000;DP=29;ExcessHet=3.0103;FS=0.000;MLEAC=2;MLEAF=1.00;MQ=24.27;MQRankSum=-1.567;QD=32.65;ReadPosRankSum=-1.648;SOR=0.356	GT:AD:DP:GQ:PL	1/1:1,28:29:42:1202,42,0
X	23005952	.	A	G	1173.77	.	AC=2;AF=1.00;AN=2;BaseQRankSum=-1.299;ClippingRankSum=0.000;DP=29;ExcessHet=3.0103;FS=0.000;MLEAC=2;MLEAF=1.00;MQ=24.27;MQRankSum=-1.567;QD=30.84;ReadPosRankSum=-1.660;SOR=0.356	GT:AD:DP:GQ:PL	1/1:1,28:29:42:1202,42,0
X	23006040	.	G	C	1311.77	.	AC=2;AF=1.00;AN=2;BaseQRankSum=-1.693;ClippingRankSum=0.000;DP=32;ExcessHet=3.0103;FS=0.000;MLEAC=2;MLEAF=1.00;MQ=29.52;MQRankSum=-0.338;QD=22.65;ReadPosRankSum=1.735;SOR=0.307	GT:AD:DP:GQ:PL	1/1:1,31:32:51:1340,51,0
X	23006041	.	A	G	1311.77	.	AC=2;AF=1.00;AN=2;BaseQRankSum=-1.666;ClippingRankSum=0.000;DP=32;ExcessHet=3.0103;FS=0.000;MLEAC=2;MLEAF=1.00;MQ=29.52;MQRankSum=-0.338;QD=30.59;ReadPosRankSum=1.734;SOR=0.307	GT:AD:DP:GQ:PL	1/1:1,31:32:51:1340,51,0
X	23006044	.	GA	G	545.73	.	AC=2;AF=1.00;AN=2;DP=32;ExcessHet=3.0103;FS=0.000;MLEAC=2;MLEAF=1.00;MQ=29.10;QD=20.21;SOR=0.922	GT:AD:DP:GQ:PL	1/1:0,27:27:81:583,81,0
X	23006233	.	C	T	700.77	.	AC=2;AF=1.00;AN=2;DP=27;ExcessHet=3.0103;FS=0.000;MLEAC=2;MLEAF=1.00;MQ=30.30;QD=25.95;SOR=0.765	GT:AD:DP:GQ:PL	1/1:0,27:27:81:729,81,0
X	23006736	.	TAAA	T	1465.73	.	AC=2;AF=1.00;AN=2;BaseQRankSum=2.195;ClippingRankSum=0.000;DP=49;ExcessHet=3.0103;FS=0.000;MLEAC=2;MLEAF=1.00;MQ=35.21;MQRankSum=1.938;QD=33.31;ReadPosRankSum=1.060;SOR=0.743	GT:AD:DP:GQ:PL	1/1:2,42:44:83:1503,83,0
X	23006887	.	C	T	2332.77	.	AC=2;AF=1.00;AN=2;DP=53;ExcessHet=3.0103;FS=0.000;MLEAC=2;MLEAF=1.00;MQ=38.28;QD=34.26;SOR=1.077	GT:AD:DP:GQ:PL	1/1:0,53:53:99:2361,163,0
X	23006900	.	T	G	2416.77	.	AC=2;AF=1.00;AN=2;DP=57;ExcessHet=3.0103;FS=0.000;MLEAC=2;MLEAF=1.00;MQ=37.57;QD=31.99;SOR=1.238	GT:AD:DP:GQ:PL	1/1:0,57:57:99:2445,172,0
X	23007165	.	A	C	1550.77	.	AC=2;AF=1.00;AN=2;DP=59;ExcessHet=3.0103;FS=0.000;MLEAC=2;MLEAF=1.00;MQ=38.69;QD=26.28;SOR=1.034	GT:AD:DP:GQ:PL	1/1:0,59:59:99:1579,176,0
X	23007482	.	A	G	1563.77	.	AC=2;AF=1.00;AN=2;DP=59;ExcessHet=3.0103;FS=0.000;MLEAC=2;MLEAF=1.00;MQ=44.00;QD=26.50;SOR=1.532	GT:AD:DP:GQ:PL	1/1:0,59:59:99:1592,177,0
X	23007810	.	A	G	1147.77	.	AC=2;AF=1.00;AN=2;DP=46;ExcessHet=3.0103;FS=0.000;MLEAC=2;MLEAF=1.00;MQ=43.87;QD=26.09;SOR=0.883	GT:AD:DP:GQ:PL	1/1:0,44:44:99:1176,131,0
X	23007907	.	A	G	1239.77	.	AC=2;AF=1.00;AN=2;DP=47;ExcessHet=3.0103;FS=0.000;MLEAC=2;MLEAF=1.00;MQ=43.92;QD=26.95;SOR=1.085	GT:AD:DP:GQ:PL	1/1:0,46:46:99:1268,138,0
X	23008376	.	G	C	1781.77	.	AC=2;AF=1.00;AN=2;DP=66;ExcessHet=3.0103;FS=0.000;MLEAC=2;MLEAF=1.00;MQ=43.91;QD=27.00;SOR=1.033	GT:AD:DP:GQ:PL	1/1:0,66:66:99:1810,198,0
X	23008407	.	A	T	1834.77	.	AC=2;AF=1.00;AN=2;DP=66;ExcessHet=3.0103;FS=0.000;MLEAC=2;MLEAF=1.00;MQ=43.87;QD=27.80;SOR=1.196	GT:AD:DP:GQ:PL	1/1:0,66:66:99:1863,198,0
X	23008556	.	G	A	1739.77	.	AC=2;AF=1.00;AN=2;DP=64;ExcessHet=3.0103;FS=0.000;MLEAC=2;MLEAF=1.00;MQ=43.97;QD=27.18;SOR=0.892	GT:AD:DP:GQ:PL	1/1:0,64:64:99:1768,192,0
X	23008619	.	A	G	1446.77	.	AC=2;AF=1.00;AN=2;DP=55;ExcessHet=3.0103;FS=0.000;MLEAC=2;MLEAF=1.00;MQ=43.93;QD=26.30;SOR=1.061	GT:AD:DP:GQ:PL	1/1:0,55:55:99:1475,164,0
X	23008693	.	G	GTT	1191.73	.	AC=2;AF=1.00;AN=2;DP=44;ExcessHet=3.0103;FS=0.000;MLEAC=2;MLEAF=1.00;MQ=43.40;QD=29.79;SOR=1.151	GT:AD:DP:GQ:PL	1/1:0,40:40:99:1229,123,0
X	23008750	.	G	GTC	380.27	.	AC=2;AF=1.00;AN=2;BaseQRankSum=-1.591;ClippingRankSum=0.000;DP=39;ExcessHet=3.0103;FS=7.607;MLEAC=2;MLEAF=1.00;MQ=43.32;MQRankSum=-0.646;QD=12.27;ReadPosRankSum=-0.325;SOR=1.472	GT:AD:DP:GQ:PL	1/1:6,25:31:1:415,1,0
X	23008752	.	A	G	1672.77	.	AC=2;AF=1.00;AN=2;DP=41;ExcessHet=3.0103;FS=0.000;MLEAC=2;MLEAF=1.00;MQ=43.22;QD=34.10;SOR=1.528	GT:AD:DP:GQ:PL	1/1:0,41:41:99:1701,123,0
X	23008804	.	C	T	1075.77	.	AC=2;AF=1.00;AN=2;DP=40;ExcessHet=3.0103;FS=0.000;MLEAC=2;MLEAF=1.00;MQ=43.66;QD=26.89;SOR=1.151	GT:AD:DP:GQ:PL	1/1:0,40:40:99:1104,120,0
X	23009011	.	G	A	873.77	.	AC=2;AF=1.00;AN=2;DP=35;ExcessHet=3.0103;FS=0.000;MLEAC=2;MLEAF=1.00;MQ=43.94;QD=26.48;SOR=0.880	GT:AD:DP:GQ:PL	1/1:0,33:33:99:902,99,0
X	23009138	.	A	C	1280.77	.	AC=2;AF=1.00;AN=2;DP=48;ExcessHet=3.0103;FS=0.000;MLEAC=2;MLEAF=1.00;MQ=43.70;QD=26.68;SOR=0.963	GT:AD:DP:GQ:PL	1/1:0,48:48:99:1309,144,0
X	23009515	.	A	T	967.77	.	AC=2;AF=1.00;AN=2;DP=37;ExcessHet=3.0103;FS=0.000;MLEAC=2;MLEAF=1.00;MQ=43.80;QD=26.88;SOR=0.927	GT:AD:DP:GQ:PL	1/1:0,36:36:99:996,108,0
X	23009548	.	A	C	985.77	.	AC=2;AF=1.00;AN=2;DP=38;ExcessHet=3.0103;FS=0.000;MLEAC=2;MLEAF=1.00;MQ=44.00;QD=26.64;SOR=0.746	GT:AD:DP:GQ:PL	1/1:0,37:37:99:1014,111,0
X	23009816	.	TCATTTA	T	2032.73	.	AC=2;AF=1.00;AN=2;DP=46;ExcessHet=3.0103;FS=0.000;MLEAC=2;MLEAF=1.00;MQ=43.87;QD=28.88;SOR=2.110	GT:AD:DP:GQ:PL	1/1:0,46:46:99:2070,139,0
X	23009836	.	C	T	1273.77	.	AC=2;AF=1.00;AN=2;DP=50;ExcessHet=3.0103;FS=0.000;MLEAC=2;MLEAF=1.00;MQ=43.88;QD=25.48;SOR=2.303	GT:AD:DP:GQ:PL	1/1:0,50:50:99:1302,148,0
X	23009854	.	GCA	G	2034.73	.	AC=2;AF=1.00;AN=2;DP=47;ExcessHet=3.0103;FS=0.000;MLEAC=2;MLEAF=1.00;MQ=43.92;QD=29.40;SOR=2.352	GT:AD:DP:GQ:PL	1/1:0,47:47:99:2072,142,0
X	23010124	.	A	G	1178.77	.	AC=2;AF=1.00;AN=2;DP=44;ExcessHet=3.0103;FS=0.000;MLEAC=2;MLEAF=1.00;MQ=43.87;QD=26.79;SOR=1.105	GT:AD:DP:GQ:PL	1/1:0,44:44:99:1207,132,0
X	23010197	.	G	A	1778.77	.	AC=2;AF=1.00;AN=2;DP=41;ExcessHet=3.0103;FS=0.000;MLEAC=2;MLEAF=1.00;MQ=43.86;QD=30.85;SOR=1.206	GT:AD:DP:GQ:PL	1/1:0,41:41:99:1807,123,0
X	23010205	.	G	GAT	1835.73	.	AC=2;AF=1.00;AN=2;DP=41;ExcessHet=3.0103;FS=0.000;MLEAC=2;MLEAF=1.00;MQ=43.86;QD=23.90;SOR=1.206	GT:AD:DP:GQ:PL	1/1:0,41:41:99:1873,126,0
X	23010553	.	GGTGACTGAGT	G	1756.73	.	AC=2;AF=1.00;AN=2;DP=42;ExcessHet=3.0103;FS=0.000;MLEAC=2;MLEAF=1.00;MQ=43.91;QD=33.96;SOR=0.902	GT:AD:DP:GQ:PL	1/1:0,40:40:99:1794,121,0
X	23010825	.	C	T	1090.77	.	AC=2;AF=1.00;AN=2;DP=42;ExcessHet=3.0103;FS=0.000;MLEAC=2;MLEAF=1.00;MQ=44.00;QD=25.97;SOR=1.402	GT:AD:DP:GQ:PL	1/1:0,42:42:99:1119,126,0
X	23010942	.	A	G	1037.77	.	AC=2;AF=1.00;AN=2;DP=40;ExcessHet=3.0103;FS=0.000;MLEAC=2;MLEAF=1.00;MQ=44.00;QD=25.94;SOR=0.693	GT:AD:DP:GQ:PL	1/1:0,40:40:99:1066,119,0
X	23011329	.	A	G	1137.77	.	AC=2;AF=1.00;AN=2;DP=44;ExcessHet=3.0103;FS=0.000;MLEAC=2;MLEAF=1.00;MQ=42.19;QD=26.46;SOR=0.739	GT:AD:DP:GQ:PL	1/1:0,43:43:99:1166,129,0
X	23011678	.	AATCTAGTATATAGTAT	A	1572.73	.	AC=2;AF=1.00;AN=2;DP=42;ExcessHet=3.0103;FS=0.000;MLEAC=2;MLEAF=1.00;MQ=41.85;QD=29.00;SOR=0.927	GT:AD:DP:GQ:PL	1/1:0,36:36:99:1610,109,0
X	23012046	.	A	T	1385.77	.	AC=2;AF=1.00;AN=2;DP=52;ExcessHet=3.0103;FS=0.000;MLEAC=2;MLEAF=1.00;MQ=44.00;QD=26.65;SOR=0.853	GT:AD:DP:GQ:PL	1/1:0,52:52:99:1414,156,0
X	23012200	.	CATATTT	C	2105.73	.	AC=2;AF=1.00;AN=2;DP=50;ExcessHet=3.0103;FS=0.000;MLEAC=2;MLEAF=1.00;MQ=43.92;QD=29.47;SOR=0.776	GT:AD:DP:GQ:PL	1/1:0,48:48:99:2143,145,0
X	23014593	.	A	G	636.77	.	AC=2;AF=1.00;AN=2;DP=26;ExcessHet=3.0103;FS=0.000;MLEAC=2;MLEAF=1.00;MQ=43.40;QD=25.47;SOR=2.584	GT:AD:DP:GQ:PL	1/1:0,25:25:75:665,75,0
X	23015395	.	A	G	1700.77	.	AC=2;AF=1.00;AN=2;DP=62;ExcessHet=3.0103;FS=0.000;MLEAC=2;MLEAF=1.00;MQ=44.00;QD=27.43;SOR=0.758	GT:AD:DP:GQ:PL	1/1:0,62:62:99:1729,186,0
X	23015621	.	G	C	1331.77	.	AC=2;AF=1.00;AN=2;DP=51;ExcessHet=3.0103;FS=0.000;MLEAC=2;MLEAF=1.00;MQ=44.00;QD=26.64;SOR=1.390	GT:AD:DP:GQ:PL	1/1:0,50:50:99:1360,150,0
X	23015932	.	A	T	1163.77	.	AC=2;AF=1.00;AN=2;DP=44;ExcessHet=3.0103;FS=0.000;MLEAC=2;MLEAF=1.00;MQ=44.00;QD=26.45;SOR=0.883	GT:AD:DP:GQ:PL	1/1:0,44:44:99:1192,132,0
X	23016035	.	CT	C	928.73	.	AC=2;AF=1.00;AN=2;DP=41;ExcessHet=3.0103;FS=0.000;MLEAC=2;MLEAF=1.00;MQ=43.92;QD=22.65;SOR=0.843	GT:AD:DP:GQ:PL	1/1:0,41:41:99:966,123,0
X	23016102	.	G	A	1154.77	.	AC=2;AF=1.00;AN=2;DP=42;ExcessHet=3.0103;FS=0.000;MLEAC=2;MLEAF=1.00;MQ=43.65;QD=27.49;SOR=1.721	GT:AD:DP:GQ:PL	1/1:0,42:42:99:1183,126,0
X	23016202	.	A	G	961.77	.	AC=2;AF=1.00;AN=2;DP=36;ExcessHet=3.0103;FS=0.000;MLEAC=2;MLEAF=1.00;MQ=44.00;QD=26.72;SOR=0.927	GT:AD:DP:GQ:PL	1/1:0,36:36:99:990,108,0
X	23016354	.	C	G	1034.77	.	AC=2;AF=1.00;AN=2;DP=40;ExcessHet=3.0103;FS=0.000;MLEAC=2;MLEAF=1.00;MQ=44.00;QD=25.87;SOR=0.902	GT:AD:DP:GQ:PL	1/1:0,40:40:99:1063,120,0
X	23016938	.	A	T	375.78	.	AC=2;AF=1.00;AN=2;BaseQRankSum=0.807;ClippingRankSum=0.000;DP=21;ExcessHet=3.0103;FS=0.000;MLEAC=2;MLEAF=1.00;MQ=39.58;MQRankSum=-0.866;QD=22.10;ReadPosRankSum=0.724;SOR=2.833	GT:AD:DP:GQ:PL	1/1:1,16:17:24:404,24,0
X	23017073	.	T	A	54.28	.	AC=2;AF=1.00;AN=2;DP=3;ExcessHet=3.0103;FS=0.000;MLEAC=2;MLEAF=1.00;MQ=31.63;QD=18.09;SOR=2.833	GT:AD:DP:GQ:PL	1/1:0,3:3:9:82,9,0
X	23018225	.	GTT	G	174.77	.	AC=2;AF=1.00;AN=2;DP=8;ExcessHet=3.0103;FS=0.000;MLEAC=2;MLEAF=1.00;MQ=41.82;QD=24.97;SOR=4.174	GT:AD:DP:GQ:PL	1/1:0,7:7:21:212,21,0
X	23018277	.	C	CTT	240.74	.	AC=2;AF=1.00;AN=2;DP=10;ExcessHet=3.0103;FS=0.000;MLEAC=2;MLEAF=1.00;MQ=42.27;QD=26.75;SOR=4.615	GT:AD:DP:GQ:PL	1/1:0,9:9:27:278,27,0
X	23018450	.	C	CAGTCGCCCAT	1672.73	.	AC=2;AF=1.00;AN=2;DP=36;ExcessHet=3.0103;FS=0.000;MLEAC=2;MLEAF=1.00;MQ=41.42;QD=29.45;SOR=1.739	GT:AD:DP:GQ:PL	1/1:0,36:36:99:1710,114,0
X	23018741	.	G	GA	649.73	.	AC=2;AF=1.00;AN=2;DP=34;ExcessHet=3.0103;FS=0.000;MLEAC=2;MLEAF=1.00;MQ=41.10;QD=20.30;SOR=0.818	GT:AD:DP:GQ:PL	1/1:0,32:32:95:687,95,0
X	23018844	.	C	A	1107.77	.	AC=2;AF=1.00;AN=2;DP=42;ExcessHet=3.0103;FS=0.000;MLEAC=2;MLEAF=1.00;MQ=39.73;QD=27.02;SOR=0.954	GT:AD:DP:GQ:PL	1/1:0,41:41:99:1136,123,0
X	23019202	.	G	T	1586.77	.	AC=2;AF=1.00;AN=2;DP=60;ExcessHet=3.0103;FS=0.000;MLEAC=2;MLEAF=1.00;MQ=43.97;QD=27.36;SOR=0.914	GT:AD:DP:GQ:PL	1/1:0,58:58:99:1615,174,0
X	23019314	.	A	C	2383.77	.	AC=2;AF=1.00;AN=2;BaseQRankSum=-0.697;ClippingRankSum=0.000;DP=57;ExcessHet=3.0103;FS=4.058;MLEAC=2;MLEAF=1.00;MQ=43.80;MQRankSum=-0.096;QD=34.71;ReadPosRankSum=-0.417;SOR=1.023	GT:AD:DP:GQ:PL	1/1:1,55:56:99:2412,116,0
X	23019320	.	G	T	2420.77	.	AC=2;AF=1.00;AN=2;BaseQRankSum=0.031;ClippingRankSum=0.000;DP=59;ExcessHet=3.0103;FS=3.832;MLEAC=2;MLEAF=1.00;MQ=43.81;MQRankSum=-0.094;QD=28.04;ReadPosRankSum=-0.619;SOR=0.866	GT:AD:DP:GQ:PL	1/1:1,57:58:99:2449,119,0
X	23019439	.	TA	T	1452.73	.	AC=2;AF=1.00;AN=2;BaseQRankSum=1.597;ClippingRankSum=0.000;DP=41;ExcessHet=3.0103;FS=0.000;MLEAC=2;MLEAF=1.00;MQ=44.27;MQRankSum=-5.388;QD=25.13;ReadPosRankSum=1.735;SOR=0.307	GT:AD:DP:GQ:PL	1/1:1,35:36:68:1490,68,0
X	23019452	.	A	T	1616.77	.	AC=2;AF=1.00;AN=2;BaseQRankSum=-1.264;ClippingRankSum=0.000;DP=38;ExcessHet=3.0103;FS=0.000;MLEAC=2;MLEAF=1.00;MQ=44.29;MQRankSum=-5.918;QD=23.24;ReadPosRankSum=1.141;SOR=0.350	GT:AD:DP:GQ:PL	1/1:1,37:38:74:1645,74,0
X	23019458	.	A	G	1616.77	.	AC=2;AF=1.00;AN=2;BaseQRankSum=-0.047;ClippingRankSum=0.000;DP=39;ExcessHet=3.0103;FS=0.000;MLEAC=2;MLEAF=1.00;MQ=44.28;MQRankSum=-5.918;QD=31.21;ReadPosRankSum=0.456;SOR=0.416	GT:AD:DP:GQ:PL	1/1:1,37:38:74:1645,74,0
X	23019676	.	A	G	1071.77	.	AC=2;AF=1.00;AN=2;DP=39;ExcessHet=3.0103;FS=0.000;MLEAC=2;MLEAF=1.00;MQ=44.00;QD=27.48;SOR=0.850	GT:AD:DP:GQ:PL	1/1:0,39:39:99:1100,117,0
X	23020336	.	T	C	766.77	.	AC=2;AF=1.00;AN=2;DP=30;ExcessHet=3.0103;FS=0.000;MLEAC=2;MLEAF=1.00;MQ=43.43;QD=25.56;SOR=3.407	GT:AD:DP:GQ:PL	1/1:0,30:30:90:795,90,0
X	23020486	.	TGGATAGATAGATGGA	T	152.82	.	AC=1;AF=0.500;AN=2;BaseQRankSum=-0.180;ClippingRankSum=0.000;DP=8;ExcessHet=3.0103;FS=0.000;MLEAC=1;MLEAF=0.500;MQ=40.17;MQRankSum=1.981;QD=21.83;ReadPosRankSum=0.674;SOR=1.609	GT:AD:DP:GQ:PL	0/1:2,5:7:17:190,0,17
X	23022179	.	G	GTT	1238.73	.	AC=2;AF=1.00;AN=2;BaseQRankSum=0.789;ClippingRankSum=0.000;DP=54;ExcessHet=3.0103;FS=0.000;MLEAC=1;MLEAF=0.500;MQ=44.00;MQRankSum=0.000;QD=26.36;ReadPosRankSum=1.545;SOR=0.516	GT:AD:DP:GQ:PL	1/1:1,46:47:99:1244,110,0
X	23022743	.	T	C	1964.77	.	AC=2;AF=1.00;AN=2;DP=48;ExcessHet=3.0103;FS=0.000;MLEAC=2;MLEAF=1.00;MQ=44.46;QD=32.72;SOR=0.963	GT:AD:DP:GQ:PL	1/1:0,48:48:99:1993,144,0
X	23022748	.	GT	G	1856.73	.	AC=2;AF=1.00;AN=2;DP=42;ExcessHet=3.0103;FS=0.000;MLEAC=2;MLEAF=1.00;MQ=44.53;QD=33.16;SOR=1.005	GT:AD:DP:GQ:PL	1/1:0,42:42:99:1894,135,0
X	23024220	.	G	A	1230.77	.	AC=2;AF=1.00;AN=2;DP=45;ExcessHet=3.0103;FS=0.000;MLEAC=2;MLEAF=1.00;MQ=39.50;QD=27.35;SOR=1.154	GT:AD:DP:GQ:PL	1/1:0,45:45:99:1259,135,0
X	23024714	.	C	G	1338.77	.	AC=2;AF=1.00;AN=2;DP=52;ExcessHet=3.0103;FS=0.000;MLEAC=2;MLEAF=1.00;MQ=43.81;QD=25.75;SOR=1.036	GT:AD:DP:GQ:PL	1/1:0,52:52:99:1367,155,0
X	23025323	.	T	G	1558.77	.	AC=2;AF=1.00;AN=2;DP=60;ExcessHet=3.0103;FS=0.000;MLEAC=2;MLEAF=1.00;MQ=44.00;QD=26.42;SOR=0.796	GT:AD:DP:GQ:PL	1/1:0,59:59:99:1587,176,0
X	23025633	.	T	A	1307.77	.	AC=2;AF=1.00;AN=2;DP=50;ExcessHet=3.0103;FS=0.000;MLEAC=2;MLEAF=1.00;MQ=44.00;QD=26.16;SOR=1.270	GT:AD:DP:GQ:PL	1/1:0,50:50:99:1336,150,0
X	23025828	.	G	A	1316.77	.	AC=2;AF=1.00;AN=2;DP=51;ExcessHet=3.0103;FS=0.000;MLEAC=2;MLEAF=1.00;MQ=43.89;QD=26.34;SOR=0.693	GT:AD:DP:GQ:PL	1/1:0,50:50:99:1345,150,0
X	23026624	.	T	G	1338.77	.	AC=2;AF=1.00;AN=2;DP=52;ExcessHet=3.0103;FS=0.000;MLEAC=2;MLEAF=1.00;MQ=43.91;QD=25.75;SOR=0.770	GT:AD:DP:GQ:PL	1/1:0,52:52:99:1367,156,0
X	23027030	.	T	C	1393.77	.	AC=2;AF=1.00;AN=2;DP=53;ExcessHet=3.0103;FS=0.000;MLEAC=2;MLEAF=1.00;MQ=44.00;QD=26.30;SOR=0.892	GT:AD:DP:GQ:PL	1/1:0,53:53:99:1422,159,0
X	23027646	.	T	A	1868.77	.	AC=2;AF=1.00;AN=2;DP=73;ExcessHet=3.0103;FS=0.000;MLEAC=2;MLEAF=1.00;MQ=44.00;QD=25.96;SOR=1.394	GT:AD:DP:GQ:PL	1/1:0,72:72:99:1897,215,0
X	23028813	.	A	C	1321.77	.	AC=2;AF=1.00;AN=2;BaseQRankSum=-1.640;ClippingRankSum=0.000;DP=53;ExcessHet=3.0103;FS=3.441;MLEAC=2;MLEAF=1.00;MQ=43.96;MQRankSum=0.000;QD=24.94;ReadPosRankSum=-1.409;SOR=0.595	GT:AD:DP:GQ:PL	1/1:1,52:53:99:1350,130,0
X	23028828	.	A	AT	935.73	.	AC=2;AF=1.00;AN=2;DP=55;ExcessHet=3.0103;FS=0.000;MLEAC=2;MLEAF=1.00;MQ=43.96;QD=19.10;SOR=0.990	GT:AD:DP:GQ:PL	1/1:0,49:49:99:973,144,0
X	23030414	.	T	A	1144.77	.	AC=2;AF=1.00;AN=2;DP=42;ExcessHet=3.0103;FS=0.000;MLEAC=2;MLEAF=1.00;MQ=43.30;QD=27.26;SOR=1.005	GT:AD:DP:GQ:PL	1/1:0,42:42:99:1173,126,0
X	23031003	.	G	A	1366.77	.	AC=2;AF=1.00;AN=2;DP=52;ExcessHet=3.0103;FS=0.000;MLEAC=2;MLEAF=1.00;MQ=43.86;QD=26.28;SOR=0.693	GT:AD:DP:GQ:PL	1/1:0,52:52:99:1395,156,0
X	23031066	.	G	A	1327.77	.	AC=2;AF=1.00;AN=2;DP=49;ExcessHet=3.0103;FS=0.000;MLEAC=2;MLEAF=1.00;MQ=43.85;QD=27.66;SOR=0.693	GT:AD:DP:GQ:PL	1/1:0,48:48:99:1356,144,0
X	23031084	.	AATACT	A	1913.73	.	AC=2;AF=1.00;AN=2;DP=45;ExcessHet=3.0103;FS=0.000;MLEAC=2;MLEAF=1.00;MQ=43.84;QD=25.69;SOR=0.693	GT:AD:DP:GQ:PL	1/1:0,44:44:99:1951,133,0
X	23031307	.	G	C	1287.77	.	AC=2;AF=1.00;AN=2;DP=49;ExcessHet=3.0103;FS=0.000;MLEAC=2;MLEAF=1.00;MQ=43.94;QD=26.28;SOR=0.733	GT:AD:DP:GQ:PL	1/1:0,49:49:99:1316,147,0
X	23031578	.	AAAC	A	1407.73	.	AC=2;AF=1.00;AN=2;DP=51;ExcessHet=3.0103;FS=0.000;MLEAC=2;MLEAF=1.00;MQ=43.14;QD=31.28;SOR=0.929	GT:AD:DP:GQ:PL	1/1:0,45:45:99:1445,133,0
X	23031828	.	T	A	1636.77	.	AC=2;AF=1.00;AN=2;DP=37;ExcessHet=3.0103;FS=0.000;MLEAC=2;MLEAF=1.00;MQ=43.82;QD=29.91;SOR=0.746	GT:AD:DP:GQ:PL	1/1:0,37:37:99:1665,111,0
X	23031830	.	C	T	1636.77	.	AC=2;AF=1.00;AN=2;DP=37;ExcessHet=3.0103;FS=0.000;MLEAC=2;MLEAF=1.00;MQ=43.82;QD=29.38;SOR=0.746	GT:AD:DP:GQ:PL	1/1:0,37:37:99:1665,111,0
X	23031894	.	C	G	1186.77	.	AC=2;AF=1.00;AN=2;DP=46;ExcessHet=3.0103;FS=0.000;MLEAC=2;MLEAF=1.00;MQ=43.85;QD=25.80;SOR=0.874	GT:AD:DP:GQ:PL	1/1:0,46:46:99:1215,136,0
X	23031927	.	G	A	1294.77	.	AC=2;AF=1.00;AN=2;DP=48;ExcessHet=3.0103;FS=0.000;MLEAC=2;MLEAF=1.00;MQ=43.90;QD=26.97;SOR=0.866	GT:AD:DP:GQ:PL	1/1:0,48:48:99:1323,144,0
X	23031955	.	A	G	1767.77	.	AC=2;AF=1.00;AN=2;DP=41;ExcessHet=3.0103;FS=0.000;MLEAC=2;MLEAF=1.00;MQ=44.00;QD=28.06;SOR=0.843	GT:AD:DP:GQ:PL	1/1:0,41:41:99:1796,126,0
X	23031969	.	G	C	1865.77	.	AC=2;AF=1.00;AN=2;DP=44;ExcessHet=3.0103;FS=0.000;MLEAC=2;MLEAF=1.00;MQ=44.00;QD=33.55;SOR=0.883	GT:AD:DP:GQ:PL	1/1:0,44:44:99:1894,135,0
X	23032476	.	T	TTATA	2060.73	.	AC=2;AF=1.00;AN=2;DP=54;ExcessHet=3.0103;FS=0.000;MLEAC=2;MLEAF=1.00;MQ=43.96;QD=30.95;SOR=1.022	GT:AD:DP:GQ:PL	1/1:0,49:49:99:2098,144,0
X	23032919	.	G	A	1447.77	.	AC=2;AF=1.00;AN=2;BaseQRankSum=1.816;ClippingRankSum=0.000;DP=56;ExcessHet=3.0103;FS=3.786;MLEAC=2;MLEAF=1.00;MQ=44.00;MQRankSum=0.000;QD=26.32;ReadPosRankSum=-0.562;SOR=0.837	GT:AD:DP:GQ:PL	1/1:1,54:55:99:1476,154,0
X	23032988	.	G	T	1312.77	.	AC=2;AF=1.00;AN=2;DP=49;ExcessHet=3.0103;FS=0.000;MLEAC=2;MLEAF=1.00;MQ=44.00;QD=27.35;SOR=1.179	GT:AD:DP:GQ:PL	1/1:0,48:48:99:1341,144,0
X	23033025	.	G	A	1140.77	.	AC=2;AF=1.00;AN=2;DP=43;ExcessHet=3.0103;FS=0.000;MLEAC=2;MLEAF=1.00;MQ=43.69;QD=26.53;SOR=0.836	GT:AD:DP:GQ:PL	1/1:0,43:43:99:1169,129,0
X	23033248	.	C	T	1444.77	.	AC=2;AF=1.00;AN=2;DP=54;ExcessHet=3.0103;FS=0.000;MLEAC=2;MLEAF=1.00;MQ=43.68;QD=26.75;SOR=1.118	GT:AD:DP:GQ:PL	1/1:0,54:54:99:1473,161,0
X	23034086	.	C	T	866.77	.	AC=2;AF=1.00;AN=2;DP=33;ExcessHet=3.0103;FS=0.000;MLEAC=2;MLEAF=1.00;MQ=44.00;QD=26.27;SOR=1.022	GT:AD:DP:GQ:PL	1/1:0,33:33:99:895,99,0
X	23034136	.	G	A	844.77	.	AC=2;AF=1.00;AN=2;DP=32;ExcessHet=3.0103;FS=0.000;MLEAC=2;MLEAF=1.00;MQ=44.00;QD=26.40;SOR=0.818	GT:AD:DP:GQ:PL	1/1:0,32:32:96:873,96,0
X	23034360	.	C	T	1063.77	.	AC=2;AF=1.00;AN=2;BaseQRankSum=1.017;ClippingRankSum=0.000;DP=42;ExcessHet=3.0103;FS=0.000;MLEAC=2;MLEAF=1.00;MQ=43.91;MQRankSum=-0.112;QD=25.33;ReadPosRankSum=-0.497;SOR=0.538	GT:AD:DP:GQ:PL	1/1:1,41:42:99:1092,100,0
X	23035095	.	T	G	1275.77	.	AC=2;AF=1.00;AN=2;DP=48;ExcessHet=3.0103;FS=0.000;MLEAC=2;MLEAF=1.00;MQ=44.00;QD=26.58;SOR=0.866	GT:AD:DP:GQ:PL	1/1:0,48:48:99:1304,143,0
X	23035192	.	G	GTT	724.73	.	AC=2;AF=1.00;AN=2;BaseQRankSum=-0.691;ClippingRankSum=0.000;DP=41;ExcessHet=3.0103;FS=0.000;MLEAC=1;MLEAF=0.500;MQ=44.22;MQRankSum=0.000;QD=24.99;ReadPosRankSum=-0.096;SOR=0.269	GT:AD:DP:GQ:PL	1/1:1,28:29:72:754,72,0
X	23035827	.	A	C	2513.77	.	AC=2;AF=1.00;AN=2;BaseQRankSum=0.092;ClippingRankSum=0.000;DP=61;ExcessHet=3.0103;FS=0.000;MLEAC=2;MLEAF=1.00;MQ=43.81;MQRankSum=-0.278;QD=29.95;ReadPosRankSum=-0.376;SOR=0.520	GT:AD:DP:GQ:PL	1/1:1,59:60:99:2542,138,0
X	23035835	.	AT	A	2571.73	.	AC=2;AF=1.00;AN=2;BaseQRankSum=0.259;ClippingRankSum=0.000;DP=66;ExcessHet=3.0103;FS=0.000;MLEAC=2;MLEAF=1.00;MQ=43.59;MQRankSum=-0.327;QD=31.90;ReadPosRankSum=-0.906;SOR=0.569	GT:AD:DP:GQ:PL	1/1:1,64:65:99:2609,147,0
X	23035890	.	C	T	2309.77	.	AC=2;AF=1.00;AN=2;BaseQRankSum=0.353;ClippingRankSum=0.000;DP=58;ExcessHet=3.0103;FS=0.000;MLEAC=2;MLEAF=1.00;MQ=43.50;MQRankSum=-0.384;QD=31.82;ReadPosRankSum=-0.182;SOR=0.362	GT:AD:DP:GQ:PL	1/1:1,56:57:79:2338,79,0
X	23035903	.	T	C	2398.77	.	AC=2;AF=1.00;AN=2;BaseQRankSum=-1.634;ClippingRankSum=0.000;DP=57;ExcessHet=3.0103;FS=0.000;MLEAC=2;MLEAF=1.00;MQ=43.49;MQRankSum=-0.388;QD=29.16;ReadPosRankSum=0.588;SOR=0.436	GT:AD:DP:GQ:PL	1/1:1,55:56:78:2427,78,0
X	23035913	.	AAATGGCTCTTGATAC	A	2659.73	.	AC=2;AF=1.00;AN=2;BaseQRankSum=-1.228;ClippingRankSum=0.000;DP=64;ExcessHet=3.0103;FS=0.000;MLEAC=2;MLEAF=1.00;MQ=43.52;MQRankSum=-0.390;QD=31.29;ReadPosRankSum=0.605;SOR=0.385	GT:AD:DP:GQ:PL	1/1:1,62:63:96:2697,96,0
X	23036205	.	A	ACCT	2659.73	.	AC=2;AF=1.00;AN=2;DP=64;ExcessHet=3.0103;FS=0.000;MLEAC=2;MLEAF=1.00;MQ=43.04;QD=31.26;SOR=0.760	GT:AD:DP:GQ:PL	1/1:0,60:60:99:2697,180,0
X	23036363	.	G	T	1088.77	.	AC=2;AF=1.00;AN=2;DP=41;ExcessHet=3.0103;FS=0.000;MLEAC=2;MLEAF=1.00;MQ=43.32;QD=27.22;SOR=1.445	GT:AD:DP:GQ:PL	1/1:0,40:40:99:1117,120,0
X	23037814	.	T	A	948.77	.	AC=2;AF=1.00;AN=2;DP=36;ExcessHet=3.0103;FS=0.000;MLEAC=2;MLEAF=1.00;MQ=32.31;QD=26.35;SOR=1.949	GT:AD:DP:GQ:PL	1/1:0,36:36:99:977,108,0
X	23037922	.	T	A	2045.77	.	AC=2;AF=1.00;AN=2;DP=49;ExcessHet=3.0103;FS=0.000;MLEAC=2;MLEAF=1.00;MQ=34.49;QD=33.32;SOR=1.007	GT:AD:DP:GQ:PL	1/1:0,49:49:99:2074,147,0
X	23037924	.	G	GA	2036.73	.	AC=2;AF=1.00;AN=2;DP=49;ExcessHet=3.0103;FS=0.000;MLEAC=2;MLEAF=1.00;MQ=34.49;QD=24.21;SOR=1.007	GT:AD:DP:GQ:PL	1/1:0,49:49:99:2074,147,0
X	23038028	.	T	C	1155.77	.	AC=2;AF=1.00;AN=2;DP=45;ExcessHet=3.0103;FS=0.000;MLEAC=2;MLEAF=1.00;MQ=32.80;QD=25.68;SOR=0.929	GT:AD:DP:GQ:PL	1/1:0,45:45:99:1184,135,0
X	23038072	.	T	A	1256.77	.	AC=2;AF=1.00;AN=2;DP=50;ExcessHet=3.0103;FS=0.000;MLEAC=2;MLEAF=1.00;MQ=32.97;QD=25.14;SOR=0.773	GT:AD:DP:GQ:PL	1/1:0,50:50:99:1285,149,0
X	23038342	.	A	T	1112.77	.	AC=2;AF=1.00;AN=2;DP=41;ExcessHet=3.0103;FS=0.000;MLEAC=2;MLEAF=1.00;MQ=36.31;QD=27.14;SOR=0.843	GT:AD:DP:GQ:PL	1/1:0,41:41:99:1141,123,0
X	23040633	.	C	T	81.03	.	AC=2;AF=1.00;AN=2;DP=4;ExcessHet=3.0103;FS=0.000;MLEAC=2;MLEAF=1.00;MQ=39.53;QD=20.26;SOR=3.258	GT:AD:DP:GQ:PL	1/1:0,4:4:12:109,12,0
X	23042241	.	C	T	1677.77	.	AC=2;AF=1.00;AN=2;DP=64;ExcessHet=3.0103;FS=0.000;MLEAC=2;MLEAF=1.00;MQ=36.06;QD=26.22;SOR=1.127	GT:AD:DP:GQ:PL	1/1:0,64:64:99:1706,192,0
X	23044652	.	T	A	1951.77	.	AC=2;AF=1.00;AN=2;DP=44;ExcessHet=3.0103;FS=0.000;MLEAC=2;MLEAF=1.00;MQ=40.74;QD=29.52;SOR=0.941	GT:AD:DP:GQ:PL	1/1:0,43:43:99:1980,132,0
X	23044653	.	A	AAT	1942.73	.	AC=2;AF=1.00;AN=2;DP=45;ExcessHet=3.0103;FS=0.000;MLEAC=2;MLEAF=1.00;MQ=40.68;QD=27.55;SOR=0.883	GT:AD:DP:GQ:PL	1/1:0,44:44:99:1980,132,0
X	23044655	.	T	TGGACG	2054.73	.	AC=2;AF=1.00;AN=2;DP=43;ExcessHet=3.0103;FS=0.000;MLEAC=2;MLEAF=1.00;MQ=40.61;QD=31.91;SOR=0.892	GT:AD:DP:GQ:PL	1/1:0,42:42:99:2092,141,0
X	23044657	.	G	GA	1964.73	.	AC=2;AF=1.00;AN=2;DP=43;ExcessHet=3.0103;FS=0.000;MLEAC=2;MLEAF=1.00;MQ=40.19;QD=35.62;SOR=0.892	GT:AD:DP:GQ:PL	1/1:0,42:42:99:2002,135,0
X	23044659	.	AATAGAATAGTT	A	1829.73	.	AC=2;AF=1.00;AN=2;DP=42;ExcessHet=3.0103;FS=0.000;MLEAC=2;MLEAF=1.00;MQ=40.09;QD=31.83;SOR=0.843	GT:AD:DP:GQ:PL	1/1:0,41:41:99:1867,126,0
X	23045272	.	AAG	A	820.73	.	AC=2;AF=1.00;AN=2;BaseQRankSum=-0.881;ClippingRankSum=0.000;DP=38;ExcessHet=3.0103;FS=0.000;MLEAC=2;MLEAF=1.00;MQ=43.12;MQRankSum=-0.283;QD=25.65;ReadPosRankSum=-0.108;SOR=0.693	GT:AD:DP:GQ:PL	1/1:1,31:32:69:858,69,0
X	23045448	.	A	C	1278.77	.	AC=2;AF=1.00;AN=2;DP=50;ExcessHet=3.0103;FS=0.000;MLEAC=2;MLEAF=1.00;MQ=43.60;QD=25.58;SOR=0.693	GT:AD:DP:GQ:PL	1/1:0,50:50:99:1307,149,0
X	23045897	.	C	CA	480.73	.	AC=2;AF=1.00;AN=2;BaseQRankSum=0.250;ClippingRankSum=0.000;DP=36;ExcessHet=3.0103;FS=0.000;MLEAC=2;MLEAF=1.00;MQ=43.95;MQRankSum=-0.279;QD=14.57;ReadPosRankSum=-2.071;SOR=0.487	GT:AD:DP:GQ:PL	1/1:4,29:33:34:518,34,0
X	23047101	.	A	ACTAGCTTTTTACTTAAAGACTT	2524.73	.	AC=2;AF=1.00;AN=2;DP=50;ExcessHet=3.0103;FS=0.000;MLEAC=2;MLEAF=1.00;MQ=42.94;QD=31.36;SOR=1.007	GT:AD:DP:GQ:PL	1/1:0,49:49:99:2562,170,0
X	23048334	.	A	T	1603.77	.	AC=2;AF=1.00;AN=2;DP=59;ExcessHet=3.0103;FS=0.000;MLEAC=2;MLEAF=1.00;MQ=38.72;QD=27.18;SOR=0.950	GT:AD:DP:GQ:PL	1/1:0,59:59:99:1632,177,0
X	23053174	.	A	G	131.84	.	AC=2;AF=1.00;AN=2;DP=6;ExcessHet=3.0103;FS=0.000;MLEAC=2;MLEAF=1.00;MQ=37.92;QD=21.97;SOR=0.693	GT:AD:DP:GQ:PL	1/1:0,6:6:18:160,18,0
X	23056302	.	C	T	80.03	.	AC=2;AF=1.00;AN=2;DP=9;ExcessHet=3.0103;FS=0.000;MLEAC=2;MLEAF=1.00;MQ=44.00;QD=20.01;SOR=1.609	GT:AD:DP:GQ:PL	1/1:0,4:4:12:108,12,0
X	23066805	.	A	G	2021.77	.	AC=2;AF=1.00;AN=2;DP=48;ExcessHet=3.0103;FS=0.000;MLEAC=2;MLEAF=1.00;MQ=43.06;QD=30.99;SOR=1.298	GT:AD:DP:GQ:PL	1/1:0,48:48:99:2050,144,0
X	23066820	.	T	C	1892.77	.	AC=2;AF=1.00;AN=2;DP=43;ExcessHet=3.0103;FS=0.000;MLEAC=2;MLEAF=1.00;MQ=42.95;QD=28.82;SOR=1.312	GT:AD:DP:GQ:PL	1/1:0,43:43:99:1921,129,0
X	23067735	.	G	T	1476.77	.	AC=2;AF=1.00;AN=2;DP=56;ExcessHet=3.0103;FS=0.000;MLEAC=2;MLEAF=1.00;MQ=44.00;QD=27.35;SOR=1.022	GT:AD:DP:GQ:PL	1/1:0,54:54:99:1505,162,0
X	23077434	.	T	C	1236.77	.	AC=2;AF=1.00;AN=2;DP=48;ExcessHet=3.0103;FS=0.000;MLEAC=2;MLEAF=1.00;MQ=36.59;QD=25.77;SOR=0.693	GT:AD:DP:GQ:PL	1/1:0,48:48:99:1265,143,0
X	23077476	.	C	A	1233.77	.	AC=2;AF=1.00;AN=2;DP=46;ExcessHet=3.0103;FS=0.000;MLEAC=2;MLEAF=1.00;MQ=37.28;QD=26.82;SOR=0.874	GT:AD:DP:GQ:PL	1/1:0,46:46:99:1262,138,0
X	23077942	.	A	G	784.77	.	AC=2;AF=1.00;AN=2;BaseQRankSum=-0.975;ClippingRankSum=0.000;DP=32;ExcessHet=3.0103;FS=0.000;MLEAC=2;MLEAF=1.00;MQ=43.94;MQRankSum=0.000;QD=24.52;ReadPosRankSum=-0.343;SOR=0.321	GT:AD:DP:GQ:PL	1/1:1,31:32:67:813,67,0
X	23078269	.	C	T	1098.77	.	AC=2;AF=1.00;AN=2;DP=41;ExcessHet=3.0103;FS=0.000;MLEAC=2;MLEAF=1.00;MQ=44.00;QD=26.80;SOR=1.206	GT:AD:DP:GQ:PL	1/1:0,41:41:99:1127,123,0
X	23078615	.	T	C	1190.77	.	AC=2;AF=1.00;AN=2;BaseQRankSum=-1.064;ClippingRankSum=0.000;DP=46;ExcessHet=3.0103;FS=3.203;MLEAC=2;MLEAF=1.00;MQ=43.13;MQRankSum=-0.399;QD=25.89;ReadPosRankSum=-0.665;SOR=0.433	GT:AD:DP:GQ:PL	1/1:1,45:46:99:1219,109,0
X	23078714	.	TCC	T	2255.73	.	AC=2;AF=1.00;AN=2;DP=48;ExcessHet=3.0103;FS=0.000;MLEAC=2;MLEAF=1.00;MQ=42.71;QD=32.50;SOR=0.776	GT:AD:DP:GQ:PL	1/1:0,48:48:99:2293,153,0
X	23078717	.	C	CGAT	2255.73	.	AC=2;AF=1.00;AN=2;DP=49;ExcessHet=3.0103;FS=0.000;MLEAC=2;MLEAF=1.00;MQ=42.74;QD=34.56;SOR=0.818	GT:AD:DP:GQ:PL	1/1:0,49:49:99:2293,154,0
X	23079303	.	C	T	1568.77	.	AC=2;AF=1.00;AN=2;BaseQRankSum=-0.807;ClippingRankSum=0.000;DP=60;ExcessHet=3.0103;FS=0.000;MLEAC=2;MLEAF=1.00;MQ=43.97;MQRankSum=0.000;QD=26.15;ReadPosRankSum=1.425;SOR=0.418	GT:AD:DP:GQ:PL	1/1:1,59:60:99:1597,151,0
X	23082558	.	G	T	1265.77	.	AC=2;AF=1.00;AN=2;DP=49;ExcessHet=3.0103;FS=0.000;MLEAC=2;MLEAF=1.00;MQ=43.96;QD=25.83;SOR=0.733	GT:AD:DP:GQ:PL	1/1:0,49:49:99:1294,146,0
X	23086479	.	A	T	1656.77	.	AC=2;AF=1.00;AN=2;DP=63;ExcessHet=3.0103;FS=0.000;MLEAC=2;MLEAF=1.00;MQ=43.97;QD=26.30;SOR=0.790	GT:AD:DP:GQ:PL	1/1:0,63:63:99:1685,189,0
X	23087989	.	A	T	1119.77	.	AC=2;AF=1.00;AN=2;DP=45;ExcessHet=3.0103;FS=0.000;MLEAC=2;MLEAF=1.00;MQ=43.00;QD=26.66;SOR=0.693	GT:AD:DP:GQ:PL	1/1:0,42:42:99:1148,126,0
X	23102617	.	CT	C	1190.73	.	AC=2;AF=1.00;AN=2;BaseQRankSum=0.305;ClippingRankSum=0.000;DP=72;ExcessHet=3.0103;FS=3.053;MLEAC=2;MLEAF=1.00;MQ=43.74;MQRankSum=-0.325;QD=17.77;ReadPosRankSum=1.138;SOR=0.126	GT:AD:DP:GQ:PL	1/1:2,65:67:99:1228,154,0
X	23104770	.	A	G	1216.77	.	AC=2;AF=1.00;AN=2;DP=49;ExcessHet=3.0103;FS=0.000;MLEAC=2;MLEAF=1.00;MQ=41.73;QD=25.35;SOR=0.866	GT:AD:DP:GQ:PL	1/1:0,48:48:99:1245,143,0
X	23108504	.	T	C	258.77	.	AC=1;AF=0.500;AN=2;BaseQRankSum=-2.573;ClippingRankSum=0.000;DP=38;ExcessHet=3.0103;FS=9.074;MLEAC=1;MLEAF=0.500;MQ=39.04;MQRankSum=-0.514;QD=6.81;ReadPosRankSum=1.183;SOR=3.045	GT:AD:DP:GQ:PL	0/1:22,16:38:99:287,0,510
X	23108696	.	T	G	57.77	.	AC=1;AF=0.500;AN=2;BaseQRankSum=-1.282;ClippingRankSum=0.000;DP=6;ExcessHet=3.0103;FS=0.000;MLEAC=1;MLEAF=0.500;MQ=29.56;MQRankSum=-0.967;QD=9.63;ReadPosRankSum=0.431;SOR=0.368	GT:AD:DP:GQ:PL	0/1:2,4:6:38:86,0,38
X	23154302	.	TC	T	1325.73	.	AC=2;AF=1.00;AN=2;DP=42;ExcessHet=3.0103;FS=0.000;MLEAC=2;MLEAF=1.00;MQ=33.00;QD=32.33;SOR=0.843	GT:AD:DP:GQ:PL	1/1:0,41:41:99:1363,123,0
X	23156645	.	ATAATTTTCAC	A	1715.73	.	AC=2;AF=1.00;AN=2;DP=38;ExcessHet=3.0103;FS=0.000;MLEAC=2;MLEAF=1.00;MQ=28.94;QD=31.40;SOR=0.746	GT:AD:DP:GQ:PL	1/1:0,37:37:99:1753,118,0
X	23156656	.	G	GC	1715.73	.	AC=2;AF=1.00;AN=2;DP=38;ExcessHet=3.0103;FS=0.000;MLEAC=2;MLEAF=1.00;MQ=28.94;QD=35.75;SOR=0.746	GT:AD:DP:GQ:PL	1/1:0,37:37:99:1753,117,0
X	23156660	.	TA	T	1582.73	.	AC=2;AF=1.00;AN=2;DP=36;ExcessHet=3.0103;FS=0.000;MLEAC=2;MLEAF=1.00;MQ=29.02;QD=22.37;SOR=0.749	GT:AD:DP:GQ:PL	1/1:0,35:35:99:1620,108,0
X	23156662	.	CCTCTAAGAA	C	1537.73	.	AC=2;AF=1.00;AN=2;DP=36;ExcessHet=3.0103;FS=0.000;MLEAC=2;MLEAF=1.00;MQ=29.02;QD=27.13;SOR=0.749	GT:AD:DP:GQ:PL	1/1:0,35:35:99:1575,105,0
X	23156826	.	G	T	575.77	.	AC=2;AF=1.00;AN=2;DP=22;ExcessHet=3.0103;FS=0.000;MLEAC=2;MLEAF=1.00;MQ=32.95;QD=26.17;SOR=1.085	GT:AD:DP:GQ:PL	1/1:0,22:22:66:604,66,0
X	23158236	.	T	C	1112.73	.	AC=2;AF=1.00;AN=2;DP=42;ExcessHet=3.0103;FS=0.000;MLEAC=2;MLEAF=1.00;MQ=38.26;QD=26.49;SOR=0.788	GT:AD:DP:GQ:PL	1/1:0,42:42:99:1150,126,0
X	23164309	.	T	G	55.73	.	AC=1;AF=0.500;AN=2;BaseQRankSum=0.589;ClippingRankSum=0.000;DP=28;ExcessHet=3.0103;FS=2.708;MLEAC=1;MLEAF=0.500;MQ=35.77;MQRankSum=-1.583;QD=1.99;ReadPosRankSum=-1.601;SOR=1.609	GT:AD:DP:GQ:PL	0/1:25,3:28:93:93,0,1038
X	23164311	.	G	GTCAT	55.73	.	AC=1;AF=0.500;AN=2;BaseQRankSum=-1.449;ClippingRankSum=0.000;DP=29;ExcessHet=3.0103;FS=2.580;MLEAC=1;MLEAF=0.500;MQ=35.43;MQRankSum=-1.955;QD=1.92;ReadPosRankSum=-2.270;SOR=1.981	GT:AD:DP:GQ:PL	0/1:25,4:29:93:93,0,1038
X	23164313	.	G	GGCA	55.73	.	AC=1;AF=0.500;AN=2;BaseQRankSum=0.298;ClippingRankSum=0.000;DP=29;ExcessHet=3.0103;FS=2.580;MLEAC=1;MLEAF=0.500;MQ=35.43;MQRankSum=-1.955;QD=1.92;ReadPosRankSum=-2.721;SOR=1.981	GT:AD:DP:GQ:PL	0/1:25,4:29:93:93,0,1038
X	23164328	.	A	T	103.77	.	AC=1;AF=0.500;AN=2;BaseQRankSum=-1.094;ClippingRankSum=0.000;DP=32;ExcessHet=3.0103;FS=8.263;MLEAC=1;MLEAF=0.500;MQ=34.35;MQRankSum=-2.534;QD=3.24;ReadPosRankSum=-3.307;SOR=3.142	GT:AD:DP:GQ:PL	0/1:25,7:32:99:132,0,594
X	23164367	.	C	G	310.77	.	AC=1;AF=0.500;AN=2;BaseQRankSum=0.295;ClippingRankSum=0.000;DP=32;ExcessHet=3.0103;FS=15.268;MLEAC=1;MLEAF=0.500;MQ=33.38;MQRankSum=-3.513;QD=10.02;ReadPosRankSum=0.550;SOR=4.285	GT:AD:DP:GQ:PL	0/1:21,10:31:99:339,0,839
X	23164370	.	C	T	307.77	.	AC=1;AF=0.500;AN=2;BaseQRankSum=2.347;ClippingRankSum=0.000;DP=31;ExcessHet=3.0103;FS=18.730;MLEAC=1;MLEAF=0.500;MQ=32.98;MQRankSum=-3.434;QD=10.26;ReadPosRankSum=0.704;SOR=4.443	GT:AD:DP:GQ:PL	0/1:20,10:30:99:336,0,881
X	23164376	.	G	C	289.77	.	AC=1;AF=0.500;AN=2;BaseQRankSum=0.179;ClippingRankSum=0.000;DP=30;ExcessHet=3.0103;FS=15.681;MLEAC=1;MLEAF=0.500;MQ=33.24;MQRankSum=-3.249;QD=9.99;ReadPosRankSum=1.958;SOR=4.255	GT:AD:DP:GQ:PL	0/1:20,9:29:99:318,0,813
X	23164379	.	G	T	286.77	.	AC=1;AF=0.500;AN=2;BaseQRankSum=-2.154;ClippingRankSum=0.000;DP=30;ExcessHet=3.0103;FS=15.681;MLEAC=1;MLEAF=0.500;MQ=33.24;MQRankSum=-3.249;QD=9.89;ReadPosRankSum=2.430;SOR=4.255	GT:AD:DP:GQ:PL	0/1:20,9:29:99:315,0,855
X	23164381	.	C	T	286.77	.	AC=1;AF=0.500;AN=2;BaseQRankSum=1.203;ClippingRankSum=0.000;DP=31;ExcessHet=3.0103;FS=15.392;MLEAC=1;MLEAF=0.500;MQ=33.20;MQRankSum=-3.278;QD=9.56;ReadPosRankSum=2.694;SOR=4.097	GT:AD:DP:GQ:PL	0/1:21,9:30:99:315,0,508
X	23164386	.	C	T	292.77	.	AC=1;AF=0.500;AN=2;BaseQRankSum=0.688;ClippingRankSum=0.000;DP=28;ExcessHet=3.0103;FS=15.885;MLEAC=1;MLEAF=0.500;MQ=32.44;MQRankSum=-3.081;QD=10.84;ReadPosRankSum=2.779;SOR=4.219	GT:AD:DP:GQ:PL	0/1:18,9:27:99:321,0,771
X	23164403	.	A	G	195.77	.	AC=1;AF=0.500;AN=2;BaseQRankSum=1.379;ClippingRankSum=0.000;DP=27;ExcessHet=3.0103;FS=12.378;MLEAC=1;MLEAF=0.500;MQ=31.35;MQRankSum=-2.496;QD=7.53;ReadPosRankSum=3.047;SOR=3.987	GT:AD:DP:GQ:PL	0/1:17,9:26:99:224,0,379
X	23164421	.	G	C	304.77	.	AC=1;AF=0.500;AN=2;BaseQRankSum=0.815;ClippingRankSum=0.000;DP=25;ExcessHet=3.0103;FS=12.852;MLEAC=1;MLEAF=0.500;MQ=31.07;MQRankSum=-1.924;QD=12.70;ReadPosRankSum=1.671;SOR=3.912	GT:AD:DP:GQ:PL	0/1:15,9:24:99:333,0,582
X	23164430	.	G	C	307.77	.	AC=1;AF=0.500;AN=2;BaseQRankSum=0.295;ClippingRankSum=0.000;DP=24;ExcessHet=3.0103;FS=9.368;MLEAC=1;MLEAF=0.500;MQ=31.42;MQRankSum=-2.319;QD=13.38;ReadPosRankSum=0.284;SOR=3.611	GT:AD:DP:GQ:PL	0/1:14,9:23:99:336,0,561
X	23164439	.	T	C	310.77	.	AC=1;AF=0.500;AN=2;BaseQRankSum=-1.808;ClippingRankSum=0.000;DP=22;ExcessHet=3.0103;FS=9.840;MLEAC=1;MLEAF=0.500;MQ=31.07;MQRankSum=-2.045;QD=14.80;ReadPosRankSum=-0.996;SOR=3.461	GT:AD:DP:GQ:PL	0/1:12,9:21:99:339,0,519
X	23164441	.	T	C	313.77	.	AC=1;AF=0.500;AN=2;BaseQRankSum=-0.831;ClippingRankSum=0.000;DP=22;ExcessHet=3.0103;FS=9.840;MLEAC=1;MLEAF=0.500;MQ=31.07;MQRankSum=-2.045;QD=14.94;ReadPosRankSum=-1.386;SOR=3.461	GT:AD:DP:GQ:PL	0/1:12,9:21:99:342,0,477
X	23164444	.	A	T	274.77	.	AC=1;AF=0.500;AN=2;BaseQRankSum=-0.043;ClippingRankSum=0.000;DP=20;ExcessHet=3.0103;FS=9.863;MLEAC=1;MLEAF=0.500;MQ=30.59;MQRankSum=-1.706;QD=14.46;ReadPosRankSum=-1.611;SOR=3.486	GT:AD:DP:GQ:PL	0/1:11,8:19:99:303,0,438
X	23164451	.	T	G	187.77	.	AC=1;AF=0.500;AN=2;BaseQRankSum=2.456;ClippingRankSum=0.000;DP=17;ExcessHet=3.0103;FS=3.010;MLEAC=1;MLEAF=0.500;MQ=30.20;MQRankSum=-1.818;QD=11.74;ReadPosRankSum=-1.682;SOR=1.863	GT:AD:DP:GQ:PL	0/1:10,6:16:99:216,0,486
X	23164453	.	T	G	190.77	.	AC=1;AF=0.500;AN=2;BaseQRankSum=-1.578;ClippingRankSum=0.000;DP=18;ExcessHet=3.0103;FS=2.884;MLEAC=1;MLEAF=0.500;MQ=30.36;MQRankSum=-1.987;QD=11.22;ReadPosRankSum=-1.459;SOR=2.368	GT:AD:DP:GQ:PL	0/1:11,6:17:99:219,0,444
X	23164454	.	G	A	190.77	.	AC=1;AF=0.500;AN=2;BaseQRankSum=1.280;ClippingRankSum=0.000;DP=18;ExcessHet=3.0103;FS=2.884;MLEAC=1;MLEAF=0.500;MQ=30.36;MQRankSum=-1.987;QD=11.22;ReadPosRankSum=-1.460;SOR=2.368	GT:AD:DP:GQ:PL	0/1:11,6:17:99:219,0,444
X	23164475	.	C	A	52.77	.	AC=1;AF=0.500;AN=2;BaseQRankSum=-0.135;ClippingRankSum=0.000;DP=19;ExcessHet=3.0103;FS=6.107;MLEAC=1;MLEAF=0.500;MQ=32.15;MQRankSum=-1.554;QD=2.93;ReadPosRankSum=-0.604;SOR=2.613	GT:AD:DP:GQ:PL	0/1:15,3:18:81:81,0,601
X	23164478	.	A	G	52.77	.	AC=1;AF=0.500;AN=2;BaseQRankSum=-0.595;ClippingRankSum=0.000;DP=18;ExcessHet=3.0103;FS=2.884;MLEAC=1;MLEAF=0.500;MQ=32.16;MQRankSum=-1.459;QD=3.10;ReadPosRankSum=-1.483;SOR=2.368	GT:AD:DP:GQ:PL	0/1:14,3:17:81:81,0,601
X	23164481	.	G	T	55.77	.	AC=1;AF=0.500;AN=2;BaseQRankSum=1.860;ClippingRankSum=0.000;DP=18;ExcessHet=3.0103;FS=2.884;MLEAC=1;MLEAF=0.500;MQ=32.16;MQRankSum=-1.459;QD=3.28;ReadPosRankSum=-1.999;SOR=2.368	GT:AD:DP:GQ:PL	0/1:14,3:17:84:84,0,579
X	23164482	.	A	G	55.77	.	AC=1;AF=0.500;AN=2;BaseQRankSum=-0.425;ClippingRankSum=0.000;DP=18;ExcessHet=3.0103;FS=2.884;MLEAC=1;MLEAF=0.500;MQ=32.16;MQRankSum=-1.459;QD=3.28;ReadPosRankSum=-2.257;SOR=2.368	GT:AD:DP:GQ:PL	0/1:14,3:17:84:84,0,579
X	23166314	.	A	G	43.77	.	AC=1;AF=0.500;AN=2;BaseQRankSum=-0.744;ClippingRankSum=0.000;DP=20;ExcessHet=3.0103;FS=3.245;MLEAC=1;MLEAF=0.500;MQ=40.07;MQRankSum=-2.363;QD=2.19;ReadPosRankSum=0.065;SOR=2.269	GT:AD:DP:GQ:PL	0/1:18,2:20:72:72,0,3549
X	23166317	.	G	T	43.77	.	AC=1;AF=0.500;AN=2;BaseQRankSum=0.578;ClippingRankSum=0.000;DP=21;ExcessHet=3.0103;FS=6.690;MLEAC=1;MLEAF=0.500;MQ=39.40;MQRankSum=-2.829;QD=2.08;ReadPosRankSum=-0.661;SOR=2.814	GT:AD:DP:GQ:PL	0/1:18,3:21:72:72,0,3549
X	23166319	.	T	A	43.77	.	AC=1;AF=0.500;AN=2;BaseQRankSum=0.274;ClippingRankSum=0.000;DP=21;ExcessHet=3.0103;FS=6.690;MLEAC=1;MLEAF=0.500;MQ=39.40;MQRankSum=-2.829;QD=2.08;ReadPosRankSum=-0.661;SOR=2.814	GT:AD:DP:GQ:PL	0/1:18,3:21:72:72,0,3549
X	23166320	.	T	A	43.77	.	AC=1;AF=0.500;AN=2;BaseQRankSum=-0.435;ClippingRankSum=0.000;DP=21;ExcessHet=3.0103;FS=6.690;MLEAC=1;MLEAF=0.500;MQ=39.40;MQRankSum=-2.829;QD=2.08;ReadPosRankSum=-0.661;SOR=2.814	GT:AD:DP:GQ:PL	0/1:18,3:21:72:72,0,3549
X	23166323	.	A	G	43.77	.	AC=1;AF=0.500;AN=2;BaseQRankSum=-1.906;ClippingRankSum=0.000;DP=21;ExcessHet=3.0103;FS=6.690;MLEAC=1;MLEAF=0.500;MQ=39.40;MQRankSum=-2.829;QD=2.08;ReadPosRankSum=-0.560;SOR=2.814	GT:AD:DP:GQ:PL	0/1:18,3:21:72:72,0,3549
X	23166328	.	T	C	40.77	.	AC=1;AF=0.500;AN=2;BaseQRankSum=-0.391;ClippingRankSum=0.000;DP=22;ExcessHet=3.0103;FS=6.560;MLEAC=1;MLEAF=0.500;MQ=39.62;MQRankSum=-2.872;QD=1.85;ReadPosRankSum=-0.048;SOR=2.823	GT:AD:DP:GQ:PL	0/1:19,3:22:69:69,0,3591
X	23166338	.	C	G	49.77	.	AC=1;AF=0.500;AN=2;BaseQRankSum=0.199;ClippingRankSum=0.000;DP=18;ExcessHet=3.0103;FS=6.864;MLEAC=1;MLEAF=0.500;MQ=39.47;MQRankSum=-2.872;QD=2.76;ReadPosRankSum=-1.140;SOR=2.803	GT:AD:DP:GQ:PL	0/1:15,3:18:78:78,0,3117
X	23166344	.	T	C	49.77	.	AC=1;AF=0.500;AN=2;BaseQRankSum=-1.494;ClippingRankSum=0.000;DP=19;ExcessHet=3.0103;FS=6.767;MLEAC=1;MLEAF=0.500;MQ=39.72;MQRankSum=-2.934;QD=2.62;ReadPosRankSum=-1.065;SOR=2.812	GT:AD:DP:GQ:PL	0/1:16,3:19:78:78,0,3014
X	23166347	.	A	G	49.77	.	AC=1;AF=0.500;AN=2;BaseQRankSum=1.780;ClippingRankSum=0.000;DP=19;ExcessHet=3.0103;FS=6.767;MLEAC=1;MLEAF=0.500;MQ=39.72;MQRankSum=-2.934;QD=2.62;ReadPosRankSum=-0.311;SOR=2.812	GT:AD:DP:GQ:PL	0/1:16,3:19:78:78,0,3014
X	23166350	.	A	C	49.77	.	AC=1;AF=0.500;AN=2;BaseQRankSum=-1.498;ClippingRankSum=0.000;DP=19;ExcessHet=3.0103;FS=6.767;MLEAC=1;MLEAF=0.500;MQ=39.72;MQRankSum=-2.934;QD=2.62;ReadPosRankSum=-0.436;SOR=2.812	GT:AD:DP:GQ:PL	0/1:16,3:19:78:78,0,3014
X	23166353	.	G	A	46.77	.	AC=1;AF=0.500;AN=2;BaseQRankSum=-0.519;ClippingRankSum=0.000;DP=19;ExcessHet=3.0103;FS=6.767;MLEAC=1;MLEAF=0.500;MQ=39.72;MQRankSum=-2.934;QD=2.46;ReadPosRankSum=-0.560;SOR=2.812	GT:AD:DP:GQ:PL	0/1:16,3:19:75:75,0,3056
X	23172982	.	GTAAAATGGATGGCATAATAGGCTACTGGGAGGAGATCTTTCTCAGAAATTATT	G	907.73	.	AC=2;AF=1.00;AN=2;DP=21;ExcessHet=3.0103;FS=0.000;MLEAC=2;MLEAF=1.00;MQ=36.70;QD=32.17;SOR=1.230	GT:AD:DP:GQ:PL	1/1:0,21:21:63:945,63,0
X	23176355	.	AAT	A	505.73	.	AC=2;AF=1.00;AN=2;BaseQRankSum=-0.124;ClippingRankSum=0.000;DP=30;ExcessHet=3.0103;FS=0.000;MLEAC=1;MLEAF=0.500;MQ=41.75;MQRankSum=0.000;QD=21.99;ReadPosRankSum=0.870;SOR=0.941	GT:AD:DP:GQ:PL	1/1:1,22:23:41:530,41,0
X	23177919	.	T	G	337.77	.	AC=2;AF=1.00;AN=2;DP=14;ExcessHet=3.0103;FS=0.000;MLEAC=2;MLEAF=1.00;MQ=26.33;QD=24.13;SOR=1.765	GT:AD:DP:GQ:PL	1/1:0,14:14:42:366,42,0
X	23184071	.	T	A	625.77	.	AC=2;AF=1.00;AN=2;BaseQRankSum=-0.271;ClippingRankSum=0.000;DP=27;ExcessHet=3.0103;FS=0.000;MLEAC=2;MLEAF=1.00;MQ=39.71;MQRankSum=1.695;QD=23.18;ReadPosRankSum=-0.942;SOR=0.468	GT:AD:DP:GQ:PL	1/1:1,26:27:53:654,53,0
X	23187552	.	T	A	855.77	.	AC=2;AF=1.00;AN=2;DP=33;ExcessHet=3.0103;FS=0.000;MLEAC=2;MLEAF=1.00;MQ=29.71;QD=25.93;SOR=0.880	GT:AD:DP:GQ:PL	1/1:0,33:33:99:884,99,0
X	23191524	.	T	C	66.77	.	AC=1;AF=0.500;AN=2;BaseQRankSum=0.804;ClippingRankSum=0.000;DP=30;ExcessHet=3.0103;FS=20.443;MLEAC=1;MLEAF=0.500;MQ=30.21;MQRankSum=-2.722;QD=2.23;ReadPosRankSum=-1.028;SOR=3.590	GT:AD:DP:GQ:PL	0/1:25,5:30:95:95,0,1212
X	23191546	.	A	C	97.77	.	AC=1;AF=0.500;AN=2;BaseQRankSum=-0.698;ClippingRankSum=0.000;DP=32;ExcessHet=3.0103;FS=13.627;MLEAC=1;MLEAF=0.500;MQ=30.03;MQRankSum=-2.500;QD=3.06;ReadPosRankSum=0.895;SOR=3.597	GT:AD:DP:GQ:PL	0/1:27,5:32:99:126,0,1820
X	23196529	.	A	C	762.77	.	AC=2;AF=1.00;AN=2;DP=31;ExcessHet=3.0103;FS=0.000;MLEAC=2;MLEAF=1.00;MQ=36.91;QD=26.30;SOR=1.460	GT:AD:DP:GQ:PL	1/1:0,29:29:87:791,87,0
X	23198095	.	G	A	306.77	.	AC=2;AF=1.00;AN=2;DP=13;ExcessHet=3.0103;FS=0.000;MLEAC=2;MLEAF=1.00;MQ=37.40;QD=23.60;SOR=2.147	GT:AD:DP:GQ:PL	1/1:0,13:13:38:335,38,0
X	23198511	.	T	C	62.74	.	AC=2;AF=1.00;AN=2;DP=2;ExcessHet=3.0103;FS=0.000;MLEAC=2;MLEAF=1.00;MQ=25.00;QD=31.37;SOR=2.303	GT:AD:DP:GQ:PL	1/1:0,2:2:6:90,6,0
X	23198520	.	A	T	62.74	.	AC=2;AF=1.00;AN=2;DP=2;ExcessHet=3.0103;FS=0.000;MLEAC=2;MLEAF=1.00;MQ=25.00;QD=31.37;SOR=2.303	GT:AD:DP:GQ:PL	1/1:0,2:2:6:90,6,0
X	23198522	.	A	C	62.74	.	AC=2;AF=1.00;AN=2;DP=1;ExcessHet=3.0103;FS=0.000;MLEAC=2;MLEAF=1.00;MQ=25.00;QD=32.66;SOR=1.609	GT:AD:DP:GQ:PL	1/1:0,1:1:6:90,6,0
X	23200872	.	G	A	556.77	.	AC=1;AF=0.500;AN=2;BaseQRankSum=-0.796;ClippingRankSum=0.000;DP=47;ExcessHet=3.0103;FS=2.628;MLEAC=1;MLEAF=0.500;MQ=36.79;MQRankSum=-0.569;QD=11.85;ReadPosRankSum=-0.935;SOR=1.190	GT:AD:DP:GQ:PL	0/1:30,17:47:99:585,0,2187
X	23200880	.	T	A	499.77	.	AC=1;AF=0.500;AN=2;BaseQRankSum=-2.637;ClippingRankSum=0.000;DP=46;ExcessHet=3.0103;FS=0.000;MLEAC=1;MLEAF=0.500;MQ=37.21;MQRankSum=-0.332;QD=10.86;ReadPosRankSum=-0.689;SOR=0.883	GT:AD:DP:GQ:PL	0/1:31,15:46:99:528,0,2309
X	23200881	.	C	T	499.77	.	AC=1;AF=0.500;AN=2;BaseQRankSum=-0.630;ClippingRankSum=0.000;DP=48;ExcessHet=3.0103;FS=1.170;MLEAC=1;MLEAF=0.500;MQ=37.01;MQRankSum=-0.067;QD=10.41;ReadPosRankSum=-0.333;SOR=0.895	GT:AD:DP:GQ:PL	0/1:33,15:48:99:528,0,2309
X	23201123	.	G	A	144.77	.	AC=1;AF=0.500;AN=2;BaseQRankSum=1.414;ClippingRankSum=0.000;DP=26;ExcessHet=3.0103;FS=0.000;MLEAC=1;MLEAF=0.500;MQ=33.02;MQRankSum=0.514;QD=5.57;ReadPosRankSum=-1.477;SOR=0.892	GT:AD:DP:GQ:PL	0/1:17,9:26:99:173,0,391
X	23203528	.	G	GATCCGCGGGTAAAGAGTTAATCTTCAAACC	37.73	.	AC=1;AF=0.500;AN=2;BaseQRankSum=0.682;ClippingRankSum=0.000;DP=20;ExcessHet=3.0103;FS=6.607;MLEAC=1;MLEAF=0.500;MQ=34.37;MQRankSum=-0.319;QD=1.89;ReadPosRankSum=-2.030;SOR=2.822	GT:AD:DP:GQ:PL	0/1:17,3:20:75:75,0,6051
X	23203532	.	C	CGACATCAGCAAATACCACCACTGGCATTACTGTGGAATGTGACCAA	37.73	.	AC=1;AF=0.500;AN=2;BaseQRankSum=0.436;ClippingRankSum=0.000;DP=18;ExcessHet=3.0103;FS=6.864;MLEAC=1;MLEAF=0.500;MQ=34.98;MQRankSum=-0.595;QD=2.10;ReadPosRankSum=-2.619;SOR=2.803	GT:AD:DP:GQ:PL	0/1:15,3:18:75:75,0,6108
X	23203762	.	T	C	35.77	.	AC=1;AF=0.500;AN=2;BaseQRankSum=-0.679;ClippingRankSum=0.000;DP=19;ExcessHet=3.0103;FS=6.864;MLEAC=1;MLEAF=0.500;MQ=32.47;MQRankSum=-0.490;QD=1.99;ReadPosRankSum=-0.180;SOR=2.803	GT:AD:DP:GQ:PL	0/1:15,3:18:64:64,0,840
X	23203778	.	G	T	94.77	.	AC=1;AF=0.500;AN=2;BaseQRankSum=-0.343;ClippingRankSum=0.000;DP=19;ExcessHet=3.0103;FS=10.386;MLEAC=1;MLEAF=0.500;MQ=32.58;MQRankSum=0.275;QD=5.26;ReadPosRankSum=-1.170;SOR=3.243	GT:AD:DP:GQ:PL	0/1:14,4:18:99:123,0,648
X	23203782	.	C	T	97.77	.	AC=1;AF=0.500;AN=2;BaseQRankSum=-1.184;ClippingRankSum=0.000;DP=19;ExcessHet=3.0103;FS=9.234;MLEAC=1;MLEAF=0.500;MQ=32.58;MQRankSum=0.275;QD=5.43;ReadPosRankSum=-1.328;SOR=3.258	GT:AD:DP:GQ:PL	0/1:14,4:18:99:126,0,624
X	23206111	.	A	G	948.77	.	AC=1;AF=0.500;AN=2;BaseQRankSum=0.430;ClippingRankSum=0.000;DP=49;ExcessHet=3.0103;FS=69.640;MLEAC=1;MLEAF=0.500;MQ=35.73;MQRankSum=4.037;QD=19.77;ReadPosRankSum=2.292;SOR=7.427	GT:AD:DP:GQ:PL	0/1:8,40:48:85:977,0,85
X	23206134	.	T	A	853.77	.	AC=1;AF=0.500;AN=2;BaseQRankSum=-0.208;ClippingRankSum=0.000;DP=48;ExcessHet=3.0103;FS=51.066;MLEAC=1;MLEAF=0.500;MQ=35.79;MQRankSum=2.713;QD=18.17;ReadPosRankSum=2.233;SOR=7.327	GT:AD:DP:GQ:PL	0/1:9,38:47:99:882,0,103
X	23206304	.	T	TA	184.73	.	AC=1;AF=0.500;AN=2;BaseQRankSum=-2.629;ClippingRankSum=0.000;DP=20;ExcessHet=3.0103;FS=28.621;MLEAC=1;MLEAF=0.500;MQ=35.91;MQRankSum=-0.494;QD=11.55;ReadPosRankSum=0.762;SOR=2.198	GT:AD:DP:GQ:PL	0/1:10,6:16:99:222,0,429
X	23206318	.	A	T	196.77	.	AC=1;AF=0.500;AN=2;BaseQRankSum=-3.122;ClippingRankSum=0.000;DP=17;ExcessHet=3.0103;FS=26.994;MLEAC=1;MLEAF=0.500;MQ=34.95;MQRankSum=-0.589;QD=13.12;ReadPosRankSum=1.049;SOR=2.198	GT:AD:DP:GQ:PL	0/1:9,6:15:99:225,0,403
X	23207097	.	T	TGCTAATCTAACCATAAGGCGCC	136.73	.	AC=1;AF=0.500;AN=2;BaseQRankSum=0.437;ClippingRankSum=0.000;DP=18;ExcessHet=3.0103;FS=6.117;MLEAC=1;MLEAF=0.500;MQ=33.18;MQRankSum=-3.137;QD=8.04;ReadPosRankSum=-0.844;SOR=3.056	GT:AD:DP:GQ:PL	0/1:12,5:17:99:174,0,2683
X	23207104	.	A	G	139.77	.	AC=1;AF=0.500;AN=2;BaseQRankSum=-1.414;ClippingRankSum=0.000;DP=19;ExcessHet=3.0103;FS=6.107;MLEAC=1;MLEAF=0.500;MQ=34.09;MQRankSum=-3.024;QD=7.76;ReadPosRankSum=-0.534;SOR=2.780	GT:AD:DP:GQ:PL	0/1:14,4:18:99:168,0,2782
X	23207105	.	A	T	97.77	.	AC=1;AF=0.500;AN=2;BaseQRankSum=-1.809;ClippingRankSum=0.000;DP=19;ExcessHet=3.0103;FS=6.107;MLEAC=1;MLEAF=0.500;MQ=34.09;MQRankSum=-3.024;QD=5.43;ReadPosRankSum=-0.638;SOR=2.780	GT:AD:DP:GQ:PL	0/1:14,4:18:99:126,0,2785
X	23207997	.	A	G	36.77	.	AC=1;AF=0.500;AN=2;BaseQRankSum=0.967;ClippingRankSum=0.000;DP=4;ExcessHet=3.0103;FS=0.000;MLEAC=1;MLEAF=0.500;MQ=44.00;MQRankSum=0.000;QD=12.26;ReadPosRankSum=-0.967;SOR=1.609	GT:AD:DP:GQ:PL	0/1:2,1:3:65:65,0,120
X	23208023	.	C	T	46.77	.	AC=1;AF=0.500;AN=2;BaseQRankSum=0.524;ClippingRankSum=0.000;DP=6;ExcessHet=3.0103;FS=3.979;MLEAC=1;MLEAF=0.500;MQ=41.77;MQRankSum=0.126;QD=9.35;ReadPosRankSum=-1.036;SOR=2.245	GT:AD:DP:GQ:PL	0/1:3,2:5:75:75,0,120
X	23208034	.	T	G	43.77	.	AC=1;AF=0.500;AN=2;BaseQRankSum=-1.834;ClippingRankSum=0.000;DP=7;ExcessHet=3.0103;FS=3.979;MLEAC=1;MLEAF=0.500;MQ=40.41;MQRankSum=0.524;QD=7.29;ReadPosRankSum=0.000;SOR=2.225	GT:AD:DP:GQ:PL	0/1:4,2:6:72:72,0,162
X	23208048	.	G	GAGTGATC	76.73	.	AC=1;AF=0.500;AN=2;BaseQRankSum=-1.834;ClippingRankSum=0.000;DP=7;ExcessHet=3.0103;FS=3.979;MLEAC=1;MLEAF=0.500;MQ=40.41;MQRankSum=0.524;QD=12.79;ReadPosRankSum=0.431;SOR=2.225	GT:AD:DP:GQ:PL	0/1:4,2:6:99:114,0,159
X	23208055	.	C	G	85.77	.	AC=1;AF=0.500;AN=2;BaseQRankSum=-1.204;ClippingRankSum=0.000;DP=8;ExcessHet=3.0103;FS=8.451;MLEAC=1;MLEAF=0.500;MQ=38.52;MQRankSum=-0.328;QD=12.25;ReadPosRankSum=-0.328;SOR=2.788	GT:AD:DP:GQ:PL	0/1:4,3:7:99:114,0,159
X	23208127	.	C	T	99.77	.	AC=1;AF=0.500;AN=2;BaseQRankSum=-0.150;ClippingRankSum=0.000;DP=10;ExcessHet=3.0103;FS=19.243;MLEAC=1;MLEAF=0.500;MQ=38.64;MQRankSum=1.510;QD=11.09;ReadPosRankSum=0.000;SOR=3.893	GT:AD:DP:GQ:PL	0/1:3,6:9:58:128,0,58
X	23208208	.	A	C	108.77	.	AC=1;AF=0.500;AN=2;BaseQRankSum=-0.431;ClippingRankSum=0.000;DP=11;ExcessHet=3.0103;FS=6.455;MLEAC=1;MLEAF=0.500;MQ=38.60;MQRankSum=-0.150;QD=12.09;ReadPosRankSum=0.241;SOR=2.245	GT:AD:DP:GQ:PL	0/1:3,6:9:74:137,0,74
X	23208213	.	TA	T	429.73	.	AC=2;AF=1.00;AN=2;DP=11;ExcessHet=3.0103;FS=0.000;MLEAC=1;MLEAF=0.500;MQ=36.85;QD=31.75;SOR=1.863	GT:AD:DP:GQ:PL	1/1:0,10:10:30:449,30,0
X	23208220	.	GT	G	294.80	.	AC=1;AF=0.500;AN=2;BaseQRankSum=-0.140;ClippingRankSum=0.000;DP=11;ExcessHet=3.0103;FS=4.771;MLEAC=1;MLEAF=0.500;MQ=36.85;MQRankSum=0.589;QD=32.76;ReadPosRankSum=0.967;SOR=1.739	GT:AD:DP:GQ:PL	0/1:1,8:9:18:332,0,18
X	23208223	.	T	TGTTTTCCTTTTGGGTTCACAAGTC	294.79	.	AC=1;AF=0.500;AN=2;DP=10;ExcessHet=3.0103;FS=0.000;MLEAC=1;MLEAF=0.500;MQ=36.94;QD=29.63;SOR=1.863	GT:AD:DP:GQ:PL	0/1:0,8:8:19:332,0,19
X	23208227	.	A	ATCCCCAGTGAGTATGTTTAGCGTTGTAGTCGCCTGCTGCAATG	276.77	.	AC=2;AF=1.00;AN=2;DP=9;ExcessHet=3.0103;FS=0.000;MLEAC=2;MLEAF=1.00;MQ=35.67;QD=29.35;SOR=1.329	GT:AD:DP:GQ:PL	1/1:0,6:6:20:314,20,0
X	23208230	.	G	GT	142.06	.	AC=2;AF=1.00;AN=2;DP=7;ExcessHet=3.0103;FS=0.000;MLEAC=2;MLEAF=1.00;MQ=33.82;QD=30.44;SOR=0.693	GT:AD:DP:GQ:PL	1/1:0,4:4:11:179,11,0
X	23208231	.	G	GT	276.77	.	AC=2;AF=1.00;AN=2;DP=3;ExcessHet=3.0103;FS=0.000;MLEAC=2;MLEAF=1.00;MQ=31.35;QD=37.42;SOR=0.693	GT:AD:DP:GQ:PL	1/1:0,3:3:21:314,21,0
X	23209476	.	T	C	33.77	.	AC=1;AF=0.500;AN=2;BaseQRankSum=1.150;ClippingRankSum=0.000;DP=8;ExcessHet=3.0103;FS=0.000;MLEAC=1;MLEAF=0.500;MQ=39.56;MQRankSum=1.803;QD=4.22;ReadPosRankSum=0.135;SOR=0.368	GT:AD:DP:GQ:PL	0/1:5,3:8:62:62,0,95
X	23209637	.	A	ATGTATATTGGCGGAGGCTTTGTTTTCTTC	52.73	.	AC=1;AF=0.500;AN=2;BaseQRankSum=-0.466;ClippingRankSum=0.000;DP=14;ExcessHet=3.0103;FS=0.000;MLEAC=1;MLEAF=0.500;MQ=31.18;MQRankSum=0.101;QD=3.77;ReadPosRankSum=-1.926;SOR=0.269	GT:AD:DP:GQ:PL	0/1:12,2:14:90:90,0,739
X	23211072	.	T	TAAAA	3888.73	.	AC=1;AF=0.500;AN=2;BaseQRankSum=0.236;ClippingRankSum=0.000;DP=115;ExcessHet=3.0103;FS=123.623;MLEAC=1;MLEAF=0.500;MQ=40.38;MQRankSum=8.612;QD=33.82;ReadPosRankSum=-2.671;SOR=8.885	GT:AD:DP:GQ:PL	0/1:31,84:115:99:3926,0,4475
X	23211073	.	T	TTTTTACCC	3888.73	.	AC=1;AF=0.500;AN=2;BaseQRankSum=-0.506;ClippingRankSum=0.000;DP=121;ExcessHet=3.0103;FS=127.917;MLEAC=1;MLEAF=0.500;MQ=40.55;MQRankSum=8.738;QD=32.14;ReadPosRankSum=-2.754;SOR=9.022	GT:AD:DP:GQ:PL	0/1:31,90:121:99:3926,0,4475
X	23211094	.	T	C	3768.77	.	AC=1;AF=0.500;AN=2;BaseQRankSum=-5.326;ClippingRankSum=0.000;DP=126;ExcessHet=3.0103;FS=85.699;MLEAC=1;MLEAF=0.500;MQ=40.70;MQRankSum=8.660;QD=29.91;ReadPosRankSum=0.258;SOR=6.294	GT:AD:DP:GQ:PL	0/1:31,95:126:99:3797,0,4435
X	23211191	.	A	AAAGAAAACATTATTCTGGTTGATCCTGCCAGTAGTT	3103.73	.	AC=1;AF=0.500;AN=2;BaseQRankSum=2.822;ClippingRankSum=0.000;DP=97;ExcessHet=3.0103;FS=83.680;MLEAC=1;MLEAF=0.500;MQ=40.66;MQRankSum=7.485;QD=34.11;ReadPosRankSum=-5.841;SOR=8.468	GT:AD:DP:GQ:PL	0/1:23,68:91:99:3141,0,1233
X	23211311	.	T	A	52.77	.	AC=1;AF=0.500;AN=2;BaseQRankSum=2.414;ClippingRankSum=0.000;DP=21;ExcessHet=3.0103;FS=16.001;MLEAC=1;MLEAF=0.500;MQ=34.93;MQRankSum=1.765;QD=2.51;ReadPosRankSum=-3.438;SOR=1.846	GT:AD:DP:GQ:PL	0/1:16,5:21:81:81,0,383
X	23211402	.	G	A	515.77	.	AC=1;AF=0.500;AN=2;BaseQRankSum=3.662;ClippingRankSum=0.000;DP=32;ExcessHet=3.0103;FS=4.638;MLEAC=1;MLEAF=0.500;MQ=40.23;MQRankSum=4.455;QD=16.12;ReadPosRankSum=-4.606;SOR=2.833	GT:AD:DP:GQ:PL	0/1:11,21:32:99:544,0,204
X	23211535	.	C	T	2025.77	.	AC=2;AF=1.00;AN=2;DP=75;ExcessHet=3.0103;FS=0.000;MLEAC=2;MLEAF=1.00;MQ=43.41;QD=28.53;SOR=8.554	GT:AD:DP:GQ:PL	1/1:0,71:71:99:2054,213,0
X	23211590	.	C	A	1416.80	.	AC=1;AF=0.500;AN=2;BaseQRankSum=1.880;ClippingRankSum=0.000;DP=46;ExcessHet=3.0103;FS=11.027;MLEAC=1;MLEAF=0.500;MQ=42.25;MQRankSum=-1.368;QD=31.43;ReadPosRankSum=-0.195;SOR=6.358	GT:AD:DP:GQ:PL	0/1:3,35:38:21:1445,0,21
X	23211591	.	G	A	1416.80	.	AC=1;AF=0.500;AN=2;BaseQRankSum=-0.889;ClippingRankSum=0.000;DP=46;ExcessHet=3.0103;FS=11.027;MLEAC=1;MLEAF=0.500;MQ=42.25;MQRankSum=-1.368;QD=30.20;ReadPosRankSum=-0.195;SOR=6.358	GT:AD:DP:GQ:PL	0/1:3,35:38:21:1445,0,21
X	23212080	.	A	ATAAT	70.73	.	AC=1;AF=0.500;AN=2;BaseQRankSum=-0.637;ClippingRankSum=0.000;DP=11;ExcessHet=3.0103;FS=0.000;MLEAC=1;MLEAF=0.500;MQ=32.11;MQRankSum=-2.515;QD=7.86;ReadPosRankSum=1.510;SOR=0.283	GT:AD:DP:GQ:PL	0/1:6,3:9:99:108,0,242
X	23212193	.	G	C	33.77	.	AC=1;AF=0.500;AN=2;BaseQRankSum=0.616;ClippingRankSum=0.000;DP=25;ExcessHet=3.0103;FS=4.693;MLEAC=1;MLEAF=0.500;MQ=30.77;MQRankSum=-1.734;QD=1.47;ReadPosRankSum=-0.762;SOR=1.981	GT:AD:DP:GQ:PL	0/1:18,5:23:62:62,0,416
X	23212263	.	A	G	51.77	.	AC=1;AF=0.500;AN=2;BaseQRankSum=0.646;ClippingRankSum=0.000;DP=21;ExcessHet=3.0103;FS=0.000;MLEAC=1;MLEAF=0.500;MQ=31.83;MQRankSum=-1.286;QD=3.05;ReadPosRankSum=-0.185;SOR=1.075	GT:AD:DP:GQ:PL	0/1:12,5:17:80:80,0,316
X	23212294	.	A	G	38.77	.	AC=1;AF=0.500;AN=2;BaseQRankSum=2.323;ClippingRankSum=0.000;DP=16;ExcessHet=3.0103;FS=2.881;MLEAC=1;MLEAF=0.500;MQ=31.57;MQRankSum=-2.166;QD=3.23;ReadPosRankSum=-0.464;SOR=1.721	GT:AD:DP:GQ:PL	0/1:8,4:12:67:67,0,181
X	23216841	.	T	G	1710.77	.	AC=2;AF=1.00;AN=2;DP=68;ExcessHet=3.0103;FS=0.000;MLEAC=2;MLEAF=1.00;MQ=33.83;QD=25.53;SOR=8.439	GT:AD:DP:GQ:PL	1/1:0,67:67:99:1739,200,0
X	23219676	.	T	G	62.03	.	AC=2;AF=1.00;AN=2;DP=4;ExcessHet=3.0103;FS=0.000;MLEAC=2;MLEAF=1.00;MQ=35.56;QD=15.51;SOR=3.258	GT:AD:DP:GQ:PL	1/1:0,4:4:12:90,12,0
X	23223833	.	T	TTAGTGTTCCGTGGAAG	145.87	.	AC=2;AF=1.00;AN=2;DP=5;ExcessHet=3.0103;FS=0.000;MLEAC=2;MLEAF=1.00;MQ=24.58;QD=29.17;SOR=1.022	GT:AD:DP:GQ:PL	1/1:0,5:5:15:183,15,0
X	23223838	.	G	GCGCAAA	98.25	.	AC=2;AF=1.00;AN=2;DP=3;ExcessHet=3.0103;FS=0.000;MLEAC=2;MLEAF=1.00;MQ=24.17;QD=32.75;SOR=1.179	GT:AD:DP:GQ:PL	1/1:0,3:3:9:135,9,0
X	23223863	.	G	T	107.28	.	AC=2;AF=1.00;AN=2;DP=3;ExcessHet=3.0103;FS=0.000;MLEAC=2;MLEAF=1.00;MQ=24.17;QD=26.50;SOR=1.179	GT:AD:DP:GQ:PL	1/1:0,3:3:9:135,9,0
X	23223872	.	A	T	62.74	.	AC=2;AF=1.00;AN=2;DP=2;ExcessHet=3.0103;FS=0.000;MLEAC=2;MLEAF=1.00;MQ=25.18;QD=31.37;SOR=0.693	GT:AD:DP:GQ:PL	1/1:0,2:2:6:90,6,0
X	23223875	.	T	TAAC	53.70	.	AC=2;AF=1.00;AN=2;DP=2;ExcessHet=3.0103;FS=0.000;MLEAC=2;MLEAF=1.00;MQ=25.18;QD=26.85;SOR=0.693	GT:AD:DP:GQ:PL	1/1:0,2:2:6:90,6,0
X	23241706	.	T	TCGTTTGGTGATTAGGTGGGGGC	31.73	.	AC=1;AF=0.500;AN=2;BaseQRankSum=0.712;ClippingRankSum=0.000;DP=7;ExcessHet=3.0103;FS=3.680;MLEAC=1;MLEAF=0.500;MQ=35.39;MQRankSum=1.981;QD=4.53;ReadPosRankSum=-1.180;SOR=2.258	GT:AD:DP:GQ:PL	0/1:5,2:7:69:69,0,305
X	23241717	.	A	C	82.77	.	AC=1;AF=0.500;AN=2;BaseQRankSum=-1.345;ClippingRankSum=0.000;DP=8;ExcessHet=3.0103;FS=0.000;MLEAC=1;MLEAF=0.500;MQ=34.87;MQRankSum=2.369;QD=10.35;ReadPosRankSum=-0.272;SOR=1.034	GT:AD:DP:GQ:PL	0/1:5,3:8:99:111,0,267
X	23241718	.	C	CT	73.73	.	AC=1;AF=0.500;AN=2;BaseQRankSum=0.000;ClippingRankSum=0.000;DP=8;ExcessHet=3.0103;FS=0.000;MLEAC=1;MLEAF=0.500;MQ=34.87;MQRankSum=2.369;QD=9.22;ReadPosRankSum=-0.272;SOR=1.034	GT:AD:DP:GQ:PL	0/1:5,3:8:99:111,0,267
X	23242464	.	G	A	91.77	.	AC=1;AF=0.500;AN=2;BaseQRankSum=-1.036;ClippingRankSum=0.000;DP=5;ExcessHet=3.0103;FS=0.000;MLEAC=1;MLEAF=0.500;MQ=44.00;MQRankSum=0.000;QD=18.35;ReadPosRankSum=0.842;SOR=1.022	GT:AD:DP:GQ:PL	0/1:2,3:5:95:120,0,95
X	23242465	.	G	A	91.77	.	AC=1;AF=0.500;AN=2;BaseQRankSum=1.036;ClippingRankSum=0.000;DP=5;ExcessHet=3.0103;FS=0.000;MLEAC=1;MLEAF=0.500;MQ=44.00;MQRankSum=0.000;QD=18.35;ReadPosRankSum=0.842;SOR=1.022	GT:AD:DP:GQ:PL	0/1:2,3:5:95:120,0,95
X	23262289	.	T	A	538.03	.	AC=1;AF=0.500;AN=2;BaseQRankSum=-0.092;ClippingRankSum=0.000;DP=31;ExcessHet=3.0103;FS=0.000;MLEAC=1;MLEAF=0.500;MQ=33.49;MQRankSum=2.577;QD=20.69;ReadPosRankSum=1.687;SOR=3.611	GT:AD:DP:GQ:PL	0/1:3,23:26:12:566,0,12
X	23262309	.	T	TGCTTC	1054.73	.	AC=2;AF=1.00;AN=2;DP=31;ExcessHet=3.0103;FS=0.000;MLEAC=1;MLEAF=0.500;MQ=33.49;QD=29.29;SOR=6.358	GT:AD:DP:GQ:PL	1/1:0,23:23:69:1035,69,0
X	23264299	.	G	A	312.90	.	AC=2;AF=1.00;AN=2;BaseQRankSum=-1.322;ClippingRankSum=0.000;DP=15;ExcessHet=3.0103;FS=0.000;MLEAC=2;MLEAF=1.00;MQ=28.83;MQRankSum=-0.613;QD=20.86;ReadPosRankSum=1.632;SOR=0.223	GT:AD:DP:GQ:PL	1/1:1,14:15:15:341,15,0
X	23270951	.	C	T	416.77	.	AC=2;AF=1.00;AN=2;BaseQRankSum=0.826;ClippingRankSum=0.000;DP=20;ExcessHet=3.0103;FS=0.000;MLEAC=2;MLEAF=1.00;MQ=41.22;MQRankSum=-1.228;QD=21.94;ReadPosRankSum=1.009;SOR=4.514	GT:AD:DP:GQ:PL	1/1:1,18:19:30:445,30,0
X	23270969	.	A	G	464.73	.	AC=2;AF=1.00;AN=2;BaseQRankSum=-0.311;ClippingRankSum=0.000;DP=25;ExcessHet=3.0103;FS=0.000;MLEAC=2;MLEAF=1.00;MQ=40.92;MQRankSum=-1.278;QD=22.13;ReadPosRankSum=0.746;SOR=4.712	GT:AD:DP:GQ:PL	1/1:1,20:21:35:502,35,0
X	23271088	.	T	C	121.77	.	AC=1;AF=0.500;AN=2;BaseQRankSum=-0.049;ClippingRankSum=0.000;DP=30;ExcessHet=3.0103;FS=0.000;MLEAC=1;MLEAF=0.500;MQ=41.39;MQRankSum=-1.241;QD=8.70;ReadPosRankSum=0.697;SOR=0.693	GT:AD:DP:GQ:PL	0/1:7,7:14:99:150,0,165
X	23272428	.	C	T	58.28	.	AC=2;AF=1.00;AN=2;DP=3;ExcessHet=3.0103;FS=0.000;MLEAC=2;MLEAF=1.00;MQ=41.34;QD=19.43;SOR=2.833	GT:AD:DP:GQ:PL	1/1:0,3:3:9:86,9,0
X	23272448	.	A	G	107.28	.	AC=2;AF=1.00;AN=2;DP=3;ExcessHet=3.0103;FS=0.000;MLEAC=2;MLEAF=1.00;MQ=41.34;QD=27.11;SOR=2.833	GT:AD:DP:GQ:PL	1/1:0,3:3:9:135,9,0
X	23272453	.	A	T	107.28	.	AC=2;AF=1.00;AN=2;DP=3;ExcessHet=3.0103;FS=0.000;MLEAC=2;MLEAF=1.00;MQ=41.34;QD=28.10;SOR=2.833	GT:AD:DP:GQ:PL	1/1:0,3:3:9:135,9,0
X	23274620	.	T	G	48.77	.	AC=1;AF=0.500;AN=2;BaseQRankSum=0.464;ClippingRankSum=0.000;DP=12;ExcessHet=3.0103;FS=6.990;MLEAC=1;MLEAF=0.500;MQ=38.33;MQRankSum=2.823;QD=4.88;ReadPosRankSum=1.668;SOR=3.258	GT:AD:DP:GQ:PL	0/1:6,4:10:77:77,0,128
X	23274638	.	G	A	85.77	.	AC=1;AF=0.500;AN=2;BaseQRankSum=1.718;ClippingRankSum=0.000;DP=8;ExcessHet=3.0103;FS=3.680;MLEAC=1;MLEAF=0.500;MQ=38.37;MQRankSum=2.189;QD=12.25;ReadPosRankSum=0.180;SOR=2.833	GT:AD:DP:GQ:PL	0/1:4,3:7:99:114,0,190
X	23274639	.	C	G	85.77	.	AC=1;AF=0.500;AN=2;BaseQRankSum=0.744;ClippingRankSum=0.000;DP=8;ExcessHet=3.0103;FS=3.680;MLEAC=1;MLEAF=0.500;MQ=38.37;MQRankSum=2.189;QD=12.25;ReadPosRankSum=0.180;SOR=2.833	GT:AD:DP:GQ:PL	0/1:4,3:7:99:114,0,190
X	23278003	.	C	CAACAGTATATGT	908.73	.	AC=1;AF=0.500;AN=2;BaseQRankSum=1.585;ClippingRankSum=0.000;DP=49;ExcessHet=3.0103;FS=54.835;MLEAC=1;MLEAF=0.500;MQ=32.33;MQRankSum=-2.730;QD=21.13;ReadPosRankSum=-4.822;SOR=6.438	GT:AD:DP:GQ:PL	0/1:19,24:43:99:946,0,5997
X	23278006	.	T	TGCTCTTCTAGCCCATCTACCATATCTCTCTGCGAAAGA	826.73	.	AC=1;AF=0.500;AN=2;BaseQRankSum=0.730;ClippingRankSum=0.000;DP=48;ExcessHet=3.0103;FS=51.952;MLEAC=1;MLEAF=0.500;MQ=32.98;MQRankSum=-2.633;QD=20.16;ReadPosRankSum=-4.052;SOR=6.272	GT:AD:DP:GQ:PL	0/1:19,22:41:99:864,0,6006
X	23278154	.	T	C	463.77	.	AC=1;AF=0.500;AN=2;BaseQRankSum=-0.835;ClippingRankSum=0.000;DP=33;ExcessHet=3.0103;FS=66.327;MLEAC=1;MLEAF=0.500;MQ=38.26;MQRankSum=-1.554;QD=15.99;ReadPosRankSum=0.556;SOR=6.182	GT:AD:DP:GQ:PL	0/1:8,21:29:99:492,0,142
X	23278216	.	G	C	48.77	.	AC=1;AF=0.500;AN=2;BaseQRankSum=1.365;ClippingRankSum=0.000;DP=19;ExcessHet=3.0103;FS=2.447;MLEAC=1;MLEAF=0.500;MQ=37.21;MQRankSum=0.061;QD=3.05;ReadPosRankSum=-1.122;SOR=1.518	GT:AD:DP:GQ:PL	0/1:12,4:16:77:77,0,283
X	23278300	.	T	A	1829.77	.	AC=2;AF=1.00;AN=2;BaseQRankSum=1.384;ClippingRankSum=0.000;DP=75;ExcessHet=3.0103;FS=13.284;MLEAC=2;MLEAF=1.00;MQ=38.83;MQRankSum=2.326;QD=25.41;ReadPosRankSum=-0.541;SOR=2.678	GT:AD:DP:GQ:PL	1/1:2,70:72:99:1858,164,0
X	23278382	.	T	C	3207.77	.	AC=2;AF=1.00;AN=2;BaseQRankSum=-0.336;ClippingRankSum=0.000;DP=126;ExcessHet=3.0103;FS=5.038;MLEAC=2;MLEAF=1.00;MQ=36.38;MQRankSum=0.289;QD=26.08;ReadPosRankSum=2.121;SOR=3.202	GT:AD:DP:GQ:PL	1/1:2,121:123:99:3236,310,0
X	23278452	.	T	C	3789.77	.	AC=2;AF=1.00;AN=2;BaseQRankSum=1.750;ClippingRankSum=0.000;DP=144;ExcessHet=3.0103;FS=0.000;MLEAC=2;MLEAF=1.00;MQ=38.77;MQRankSum=1.066;QD=26.69;ReadPosRankSum=1.152;SOR=3.812	GT:AD:DP:GQ:PL	1/1:1,141:142:99:3818,381,0
X	23278522	.	T	G	4430.77	.	AC=2;AF=1.00;AN=2;DP=166;ExcessHet=3.0103;FS=0.000;MLEAC=2;MLEAF=1.00;MQ=41.50;QD=27.18;SOR=4.615	GT:AD:DP:GQ:PL	1/1:0,163:163:99:4459,490,0
X	23278550	.	T	TA	5496.73	.	AC=2;AF=1.00;AN=2;DP=129;ExcessHet=3.0103;FS=0.000;MLEAC=2;MLEAF=1.00;MQ=40.54;QD=24.45;SOR=3.967	GT:AD:DP:GQ:PL	1/1:0,121:121:99:5534,369,0
X	23278551	.	C	CACACTCCTTAGCGGATTTCGACTT	5497.73	.	AC=2;AF=1.00;AN=2;DP=123;ExcessHet=3.0103;FS=0.000;MLEAC=2;MLEAF=1.00;MQ=40.46;QD=34.07;SOR=3.949	GT:AD:DP:GQ:PL	1/1:0,120:120:99:5535,370,0
X	23278573	.	C	T	2384.77	.	AC=2;AF=1.00;AN=2;DP=93;ExcessHet=3.0103;FS=0.000;MLEAC=2;MLEAF=1.00;MQ=36.40;QD=26.80;SOR=1.718	GT:AD:DP:GQ:PL	1/1:0,89:89:99:2413,265,0
X	23278609	.	A	G	2432.77	.	AC=2;AF=1.00;AN=2;BaseQRankSum=1.839;ClippingRankSum=0.000;DP=94;ExcessHet=3.0103;FS=5.488;MLEAC=2;MLEAF=1.00;MQ=37.78;MQRankSum=0.059;QD=26.44;ReadPosRankSum=1.017;SOR=1.930	GT:AD:DP:GQ:PL	1/1:1,91:92:99:2461,266,0
X	23278836	.	A	G	4399.77	.	AC=2;AF=1.00;AN=2;DP=168;ExcessHet=3.0103;FS=0.000;MLEAC=2;MLEAF=1.00;MQ=40.66;QD=27.16;SOR=10.188	GT:AD:DP:GQ:PL	1/1:0,162:162:99:4428,484,0
X	23278876	.	C	A	3238.77	.	AC=2;AF=1.00;AN=2;BaseQRankSum=2.649;ClippingRankSum=0.000;DP=135;ExcessHet=3.0103;FS=0.000;MLEAC=2;MLEAF=1.00;MQ=42.49;MQRankSum=-0.872;QD=24.91;ReadPosRankSum=0.420;SOR=6.091	GT:AD:DP:GQ:PL	1/1:5,125:130:99:3267,289,0
X	23278943	.	A	G	1471.77	.	AC=2;AF=1.00;AN=2;DP=60;ExcessHet=3.0103;FS=0.000;MLEAC=2;MLEAF=1.00;MQ=40.94;QD=26.28;SOR=8.086	GT:AD:DP:GQ:PL	1/1:0,56:56:99:1500,168,0
X	23279275	.	A	T	131.77	.	AC=1;AF=0.500;AN=2;BaseQRankSum=-2.883;ClippingRankSum=0.000;DP=21;ExcessHet=3.0103;FS=4.467;MLEAC=1;MLEAF=0.500;MQ=37.43;MQRankSum=1.123;QD=8.24;ReadPosRankSum=1.356;SOR=0.525	GT:AD:DP:GQ:PL	0/1:7,9:16:99:160,0,141
X	23279332	.	T	C	77.77	.	AC=1;AF=0.500;AN=2;BaseQRankSum=0.873;ClippingRankSum=0.000;DP=16;ExcessHet=3.0103;FS=2.398;MLEAC=1;MLEAF=0.500;MQ=38.34;MQRankSum=1.305;QD=6.48;ReadPosRankSum=-1.915;SOR=1.609	GT:AD:DP:GQ:PL	0/1:7,5:12:99:106,0,150
X	23279452	.	C	T	281.84	.	AC=1;AF=0.500;AN=2;BaseQRankSum=0.699;ClippingRankSum=0.000;DP=15;ExcessHet=3.0103;FS=18.921;MLEAC=1;MLEAF=0.500;MQ=36.65;MQRankSum=1.102;QD=21.68;ReadPosRankSum=-0.537;SOR=4.971	GT:AD:DP:GQ:PL	0/1:2,11:13:18:310,0,18
X	23279506	.	G	A	317.74	.	AC=1;AF=0.500;AN=2;BaseQRankSum=-0.715;ClippingRankSum=0.000;DP=21;ExcessHet=3.0103;FS=2.813;MLEAC=1;MLEAF=0.500;MQ=36.83;MQRankSum=0.400;QD=16.72;ReadPosRankSum=-0.623;SOR=1.492	GT:AD:DP:GQ:PL	0/1:3,16:19:7:345,0,7
X	23279539	.	G	T	353.78	.	AC=1;AF=0.500;AN=2;BaseQRankSum=-1.250;ClippingRankSum=0.000;DP=25;ExcessHet=3.0103;FS=0.000;MLEAC=1;MLEAF=0.500;MQ=35.93;MQRankSum=0.308;QD=16.08;ReadPosRankSum=-0.171;SOR=1.179	GT:AD:DP:GQ:PL	0/1:4,18:22:24:382,0,24
X	23279762	.	T	C	7452.77	.	AC=2;AF=1.00;AN=2;BaseQRankSum=-3.502;ClippingRankSum=0.000;DP=311;ExcessHet=3.0103;FS=0.000;MLEAC=2;MLEAF=1.00;MQ=38.47;MQRankSum=3.436;QD=25.01;ReadPosRankSum=3.182;SOR=3.327	GT:AD:DP:GQ:PL	1/1:10,288:298:99:7481,614,0
X	23279871	.	C	T	792.77	.	AC=1;AF=0.500;AN=2;BaseQRankSum=2.443;ClippingRankSum=0.000;DP=54;ExcessHet=3.0103;FS=0.000;MLEAC=1;MLEAF=0.500;MQ=31.34;MQRankSum=-2.786;QD=14.96;ReadPosRankSum=-3.361;SOR=0.869	GT:AD:DP:GQ:PL	0/1:19,34:53:99:821,0,356
X	23279920	.	T	A	5402.77	.	AC=1;AF=0.500;AN=2;BaseQRankSum=-0.790;ClippingRankSum=0.000;DP=144;ExcessHet=3.0103;FS=64.913;MLEAC=1;MLEAF=0.500;MQ=33.57;MQRankSum=-1.023;QD=30.23;ReadPosRankSum=-0.423;SOR=6.305	GT:AD:DP:GQ:PL	0/1:23,121:144:99:5431,0,628
X	23279921	.	T	C	5654.77	.	AC=1;AF=0.500;AN=2;BaseQRankSum=-2.073;ClippingRankSum=0.000;DP=149;ExcessHet=3.0103;FS=68.782;MLEAC=1;MLEAF=0.500;MQ=33.58;MQRankSum=-1.088;QD=27.53;ReadPosRankSum=-0.932;SOR=6.551	GT:AD:DP:GQ:PL	0/1:22,127:149:99:5683,0,610
X	23279925	.	A	G	6080.77	.	AC=1;AF=0.500;AN=2;BaseQRankSum=-1.296;ClippingRankSum=0.000;DP=164;ExcessHet=3.0103;FS=75.513;MLEAC=1;MLEAF=0.500;MQ=33.76;MQRankSum=-0.954;QD=30.94;ReadPosRankSum=-1.654;SOR=6.952	GT:AD:DP:GQ:PL	0/1:21,143:164:99:6109,0,521
X	23279930	.	G	T	6497.77	.	AC=1;AF=0.500;AN=2;BaseQRankSum=-1.905;ClippingRankSum=0.000;DP=171;ExcessHet=3.0103;FS=80.846;MLEAC=1;MLEAF=0.500;MQ=34.00;MQRankSum=-0.771;QD=28.18;ReadPosRankSum=-1.036;SOR=7.464	GT:AD:DP:GQ:PL	0/1:22,149:171:99:6526,0,532
X	23279935	.	T	G	6977.77	.	AC=1;AF=0.500;AN=2;BaseQRankSum=-2.658;ClippingRankSum=0.000;DP=187;ExcessHet=3.0103;FS=100.768;MLEAC=1;MLEAF=0.500;MQ=34.23;MQRankSum=-0.481;QD=29.75;ReadPosRankSum=-0.819;SOR=8.654	GT:AD:DP:GQ:PL	0/1:23,164:187:99:7006,0,580
X	23279939	.	T	G	7358.77	.	AC=1;AF=0.500;AN=2;BaseQRankSum=-1.172;ClippingRankSum=0.000;DP=201;ExcessHet=3.0103;FS=120.966;MLEAC=1;MLEAF=0.500;MQ=34.76;MQRankSum=-0.247;QD=31.30;ReadPosRankSum=-0.050;SOR=10.204	GT:AD:DP:GQ:PL	0/1:25,176:201:99:7387,0,592
X	23279953	.	T	C	8488.77	.	AC=1;AF=0.500;AN=2;BaseQRankSum=1.628;ClippingRankSum=0.000;DP=249;ExcessHet=3.0103;FS=134.821;MLEAC=1;MLEAF=0.500;MQ=36.08;MQRankSum=0.600;QD=34.37;ReadPosRankSum=-0.891;SOR=10.823	GT:AD:DP:GQ:PL	0/1:24,223:247:99:8517,0,418
X	23280122	.	T	A	2186.77	.	AC=1;AF=0.500;AN=2;BaseQRankSum=-0.735;ClippingRankSum=0.000;DP=136;ExcessHet=3.0103;FS=7.314;MLEAC=1;MLEAF=0.500;MQ=37.33;MQRankSum=1.493;QD=17.36;ReadPosRankSum=-2.490;SOR=1.493	GT:AD:DP:GQ:PL	0/1:28,98:126:99:2215,0,361
X	23280205	.	A	T	504.77	.	AC=1;AF=0.500;AN=2;BaseQRankSum=2.726;ClippingRankSum=0.000;DP=319;ExcessHet=3.0103;FS=7.389;MLEAC=1;MLEAF=0.500;MQ=41.31;MQRankSum=1.308;QD=1.71;ReadPosRankSum=0.071;SOR=0.012	GT:AD:DP:GQ:PL	0/1:242,54:296:99:533,0,6014
X	23280270	.	C	A,T	6909.77	.	AC=1,1;AF=0.500,0.500;AN=2;BaseQRankSum=1.114;ClippingRankSum=0.000;DP=220;ExcessHet=3.0103;FS=0.000;MLEAC=1,1;MLEAF=0.500,0.500;MQ=41.07;MQRankSum=-2.336;QD=32.75;ReadPosRankSum=0.998;SOR=5.028	GT:AD:DP:GQ:PL	1/2:15,65,131:211:99:6938,2911,3093,2112,0,2229
X	23280282	.	AATTC	A	2152.73	.	AC=1;AF=0.500;AN=2;BaseQRankSum=0.734;ClippingRankSum=0.000;DP=197;ExcessHet=3.0103;FS=0.000;MLEAC=1;MLEAF=0.500;MQ=40.76;MQRankSum=3.414;QD=11.10;ReadPosRankSum=0.856;SOR=0.202	GT:AD:DP:GQ:PL	0/1:132,62:194:99:2190,0,5204
X	23280315	.	G	A	5063.77	.	AC=2;AF=1.00;AN=2;BaseQRankSum=-1.480;ClippingRankSum=0.000;DP=156;ExcessHet=3.0103;FS=0.000;MLEAC=2;MLEAF=1.00;MQ=40.28;MQRankSum=-1.590;QD=33.31;ReadPosRankSum=1.650;SOR=5.617	GT:AD:DP:GQ:PL	1/1:2,150:152:99:5092,395,0
X	23280374	.	T	A	544.77	.	AC=1;AF=0.500;AN=2;BaseQRankSum=4.057;ClippingRankSum=0.000;DP=59;ExcessHet=3.0103;FS=6.189;MLEAC=1;MLEAF=0.500;MQ=37.22;MQRankSum=1.039;QD=9.39;ReadPosRankSum=-0.257;SOR=2.767	GT:AD:DP:GQ:PL	0/1:31,27:58:99:573,0,779
X	23280379	.	T	A	1539.74	.	AC=1;AF=0.500;AN=2;BaseQRankSum=-2.168;ClippingRankSum=0.000;DP=54;ExcessHet=3.0103;FS=5.117;MLEAC=1;MLEAF=0.500;MQ=36.82;MQRankSum=-2.175;QD=29.05;ReadPosRankSum=-1.166;SOR=3.300	GT:AD:DP:GQ:PL	0/1:6,47:53:6:1567,0,6
X	23280405	.	TGTCTTA	T	543.73	.	AC=1;AF=0.500;AN=2;BaseQRankSum=1.160;ClippingRankSum=0.000;DP=39;ExcessHet=3.0103;FS=11.237;MLEAC=1;MLEAF=0.500;MQ=36.52;MQRankSum=-1.608;QD=20.14;ReadPosRankSum=-1.172;SOR=3.737	GT:AD:DP:GQ:PL	0/1:12,15:27:99:581,0,514
X	23280417	.	A	T	552.77	.	AC=1;AF=0.500;AN=2;BaseQRankSum=2.756;ClippingRankSum=0.000;DP=31;ExcessHet=3.0103;FS=10.726;MLEAC=1;MLEAF=0.500;MQ=36.71;MQRankSum=-1.704;QD=21.26;SOR=3.611	GT:AD:DP:GQ:PL	0/1:12,14:26:99:581,0,514
X	23280503	.	T	A	72.77	.	AC=1;AF=0.500;AN=2;BaseQRankSum=0.366;ClippingRankSum=0.000;DP=10;ExcessHet=3.0103;FS=0.000;MLEAC=1;MLEAF=0.500;MQ=34.54;MQRankSum=-0.637;QD=10.40;ReadPosRankSum=1.180;SOR=1.981	GT:AD:DP:GQ:PL	0/1:2,5:7:33:101,0,33
X	23281235	.	T	TGTGAACAGTTTCA	255.73	.	AC=1;AF=0.500;AN=2;BaseQRankSum=-2.243;ClippingRankSum=0.000;DP=27;ExcessHet=3.0103;FS=4.228;MLEAC=1;MLEAF=0.500;MQ=31.06;MQRankSum=0.036;QD=11.62;ReadPosRankSum=-2.921;SOR=0.959	GT:AD:DP:GQ:PL	0/1:14,8:22:99:293,0,564
X	23281288	.	A	T	238.77	.	AC=1;AF=0.500;AN=2;BaseQRankSum=-3.500;ClippingRankSum=0.000;DP=27;ExcessHet=3.0103;FS=1.757;MLEAC=1;MLEAF=0.500;MQ=35.29;MQRankSum=4.606;QD=9.18;ReadPosRankSum=-0.334;SOR=1.230	GT:AD:DP:GQ:PL	0/1:18,8:26:99:267,0,782
X	23281293	.	T	G	266.77	.	AC=1;AF=0.500;AN=2;BaseQRankSum=-0.433;ClippingRankSum=0.000;DP=30;ExcessHet=3.0103;FS=3.654;MLEAC=1;MLEAF=0.500;MQ=35.41;MQRankSum=4.784;QD=9.20;ReadPosRankSum=-0.236;SOR=1.483	GT:AD:DP:GQ:PL	0/1:20,9:29:99:295,0,779
X	23281370	.	A	C	1290.77	.	AC=1;AF=0.500;AN=2;BaseQRankSum=2.259;ClippingRankSum=0.000;DP=57;ExcessHet=3.0103;FS=0.000;MLEAC=1;MLEAF=0.500;MQ=34.30;MQRankSum=0.413;QD=23.90;ReadPosRankSum=-0.194;SOR=0.818	GT:AD:DP:GQ:PL	0/1:22,32:54:99:1319,0,805
X	23281380	.	G	A	1657.77	.	AC=1;AF=0.500;AN=2;BaseQRankSum=1.690;ClippingRankSum=0.000;DP=65;ExcessHet=3.0103;FS=2.193;MLEAC=1;MLEAF=0.500;MQ=34.99;MQRankSum=1.023;QD=26.74;ReadPosRankSum=-0.795;SOR=1.022	GT:AD:DP:GQ:PL	0/1:22,40:62:99:1686,0,793
X	23281384	.	T	C	1725.77	.	AC=1;AF=0.500;AN=2;BaseQRankSum=0.090;ClippingRankSum=0.000;DP=73;ExcessHet=3.0103;FS=0.977;MLEAC=1;MLEAF=0.500;MQ=36.02;MQRankSum=1.825;QD=25.38;ReadPosRankSum=-1.148;SOR=0.874	GT:AD:DP:GQ:PL	0/1:22,46:68:99:1754,0,787
X	23281400	.	T	C	2147.77	.	AC=1;AF=0.500;AN=2;BaseQRankSum=-1.715;ClippingRankSum=0.000;DP=78;ExcessHet=3.0103;FS=6.955;MLEAC=1;MLEAF=0.500;MQ=36.76;MQRankSum=2.543;QD=29.02;ReadPosRankSum=-0.606;SOR=1.044	GT:AD:DP:GQ:PL	0/1:21,53:74:99:2176,0,711
X	23281401	.	G	A	2147.77	.	AC=1;AF=0.500;AN=2;BaseQRankSum=2.611;ClippingRankSum=0.000;DP=79;ExcessHet=3.0103;FS=7.039;MLEAC=1;MLEAF=0.500;MQ=36.86;MQRankSum=2.640;QD=28.64;ReadPosRankSum=-0.508;SOR=1.092	GT:AD:DP:GQ:PL	0/1:21,54:75:99:2176,0,711
X	23281482	.	A	C	1196.77	.	AC=1;AF=0.500;AN=2;BaseQRankSum=1.618;ClippingRankSum=0.000;DP=67;ExcessHet=3.0103;FS=12.763;MLEAC=1;MLEAF=0.500;MQ=36.19;MQRankSum=1.887;QD=18.13;ReadPosRankSum=-1.279;SOR=0.797	GT:AD:DP:GQ:PL	0/1:12,54:66:99:1225,0,123
X	23281620	.	G	A	596.77	.	AC=1;AF=0.500;AN=2;BaseQRankSum=-0.235;ClippingRankSum=0.000;DP=36;ExcessHet=3.0103;FS=37.613;MLEAC=1;MLEAF=0.500;MQ=41.04;MQRankSum=2.912;QD=18.65;ReadPosRankSum=-0.773;SOR=5.131	GT:AD:DP:GQ:PL	0/1:6,26:32:75:625,0,75
X	23281666	.	A	ACTTATGTT	2338.73	.	AC=1;AF=0.500;AN=2;BaseQRankSum=1.586;ClippingRankSum=0.000;DP=63;ExcessHet=3.0103;FS=18.386;MLEAC=1;MLEAF=0.500;MQ=41.81;MQRankSum=1.682;QD=22.97;ReadPosRankSum=-1.854;SOR=2.497	GT:AD:DP:GQ:PL	0/1:5,56:61:99:2376,0,153
X	23281861	.	C	A	629.77	.	AC=1;AF=0.500;AN=2;BaseQRankSum=1.175;ClippingRankSum=0.000;DP=28;ExcessHet=3.0103;FS=22.788;MLEAC=1;MLEAF=0.500;MQ=43.93;MQRankSum=-0.167;QD=31.49;ReadPosRankSum=-2.207;SOR=5.889	GT:AD:DP:GQ:PL	0/1:2,18:20:31:658,0,31
X	23281872	.	A	T	494.77	.	AC=1;AF=0.500;AN=2;BaseQRankSum=0.202;ClippingRankSum=0.000;DP=21;ExcessHet=3.0103;FS=19.590;MLEAC=1;MLEAF=0.500;MQ=43.91;MQRankSum=-0.204;QD=29.22;ReadPosRankSum=-2.102;SOR=5.131	GT:AD:DP:GQ:PL	0/1:2,12:14:46:523,0,46
X	23281892	.	G	T	301.77	.	AC=1;AF=0.500;AN=2;BaseQRankSum=0.619;ClippingRankSum=0.000;DP=14;ExcessHet=3.0103;FS=14.472;MLEAC=1;MLEAF=0.500;MQ=43.86;MQRankSum=-0.319;QD=34.26;ReadPosRankSum=-1.242;SOR=3.894	GT:AD:DP:GQ:PL	0/1:2,6:8:61:330,0,61
X	23281963	.	A	ACG	1087.73	.	AC=2;AF=1.00;AN=2;BaseQRankSum=-1.087;ClippingRankSum=0.000;DP=19;ExcessHet=3.0103;FS=0.000;MLEAC=2;MLEAF=1.00;MQ=41.51;MQRankSum=-2.151;QD=34.88;ReadPosRankSum=1.629;SOR=4.047	GT:AD:DP:GQ:PL	1/1:1,14:15:36:1125,36,0
X	23281964	.	A	ACGGTCCAAGAATTTCACCTCTCGCGTCGTAATACTAAT	1087.73	.	AC=2;AF=1.00;AN=2;BaseQRankSum=-1.342;ClippingRankSum=0.000;DP=20;ExcessHet=3.0103;FS=0.000;MLEAC=2;MLEAF=1.00;MQ=41.54;MQRankSum=-1.997;QD=28.11;ReadPosRankSum=1.198;SOR=4.174	GT:AD:DP:GQ:PL	1/1:1,15:16:36:1125,36,0
X	23281969	.	T	C	1122.77	.	AC=2;AF=1.00;AN=2;BaseQRankSum=-1.279;ClippingRankSum=0.000;DP=31;ExcessHet=3.0103;FS=0.000;MLEAC=2;MLEAF=1.00;MQ=42.30;MQRankSum=-1.108;QD=33.24;ReadPosRankSum=0.000;SOR=5.211	GT:AD:DP:GQ:PL	1/1:1,26:27:39:1151,39,0
X	23281988	.	A	C	1299.77	.	AC=2;AF=1.00;AN=2;BaseQRankSum=-0.369;ClippingRankSum=0.000;DP=39;ExcessHet=3.0103;FS=0.000;MLEAC=2;MLEAF=1.00;MQ=42.65;MQRankSum=-0.895;QD=23.15;ReadPosRankSum=-0.882;SOR=5.670	GT:AD:DP:GQ:PL	1/1:1,33:34:57:1328,57,0
X	23282996	.	A	AT	564.73	.	AC=1;AF=0.500;AN=2;BaseQRankSum=-1.859;ClippingRankSum=0.000;DP=59;ExcessHet=3.0103;FS=27.305;MLEAC=1;MLEAF=0.500;MQ=38.49;MQRankSum=5.874;QD=11.53;ReadPosRankSum=2.810;SOR=4.623	GT:AD:DP:GQ:PL	0/1:20,29:49:99:602,0,390
X	23283025	.	TG	T	1102.73	.	AC=1;AF=0.500;AN=2;BaseQRankSum=-1.455;ClippingRankSum=0.000;DP=60;ExcessHet=3.0103;FS=32.649;MLEAC=1;MLEAF=0.500;MQ=37.65;MQRankSum=5.639;QD=20.42;ReadPosRankSum=2.816;SOR=4.909	GT:AD:DP:GQ:PL	0/1:25,29:54:99:1140,0,1188
X	23283040	.	A	G	1075.77	.	AC=1;AF=0.500;AN=2;BaseQRankSum=0.264;ClippingRankSum=0.000;DP=64;ExcessHet=3.0103;FS=29.656;MLEAC=1;MLEAF=0.500;MQ=37.20;MQRankSum=5.899;QD=18.55;ReadPosRankSum=0.973;SOR=4.096	GT:AD:DP:GQ:PL	0/1:29,29:58:99:1104,0,1240
X	23283280	.	TA	T	254.73	.	AC=1;AF=0.500;AN=2;BaseQRankSum=0.707;ClippingRankSum=0.000;DP=34;ExcessHet=3.0103;FS=33.590;MLEAC=1;MLEAF=0.500;MQ=30.51;MQRankSum=-4.204;QD=8.22;ReadPosRankSum=-2.727;SOR=4.972	GT:AD:DP:GQ:PL	0/1:20,11:31:99:292,0,586
X	23283311	.	C	A	1048.77	.	AC=1;AF=0.500;AN=2;BaseQRankSum=2.299;ClippingRankSum=0.000;DP=45;ExcessHet=3.0103;FS=4.325;MLEAC=1;MLEAF=0.500;MQ=34.15;MQRankSum=0.000;QD=24.39;ReadPosRankSum=-2.289;SOR=0.293	GT:AD:DP:GQ:PL	0/1:19,24:43:99:1077,0,717
X	23283313	.	A	C	1070.73	.	AC=1;AF=0.500;AN=2;BaseQRankSum=1.512;ClippingRankSum=0.000;DP=48;ExcessHet=3.0103;FS=1.212;MLEAC=1;MLEAF=0.500;MQ=34.61;MQRankSum=0.734;QD=23.79;ReadPosRankSum=-2.438;SOR=0.468	GT:AD:DP:GQ:PL	0/1:19,26:45:99:1108,0,711
X	23283328	.	G	A	1149.77	.	AC=1;AF=0.500;AN=2;BaseQRankSum=2.698;ClippingRankSum=0.000;DP=51;ExcessHet=3.0103;FS=0.000;MLEAC=1;MLEAF=0.500;MQ=34.79;MQRankSum=0.203;QD=23.46;ReadPosRankSum=-0.675;SOR=0.719	GT:AD:DP:GQ:PL	0/1:18,31:49:99:1178,0,646
X	23283359	.	G	T	734.77	.	AC=1;AF=0.500;AN=2;BaseQRankSum=0.345;ClippingRankSum=0.000;DP=51;ExcessHet=3.0103;FS=4.398;MLEAC=1;MLEAF=0.500;MQ=34.02;MQRankSum=-0.056;QD=15.00;ReadPosRankSum=2.271;SOR=1.182	GT:AD:DP:GQ:PL	0/1:15,34:49:99:763,0,272
X	23283404	.	G	GAGCGCACATGATAATTCTTCCAAATTTATATATAAATTTTATATTTCTTTCATATA	2350.73	.	AC=1;AF=0.500;AN=2;BaseQRankSum=-0.760;ClippingRankSum=0.000;DP=50;ExcessHet=3.0103;FS=7.109;MLEAC=1;MLEAF=0.500;MQ=35.48;MQRankSum=2.873;QD=35.15;ReadPosRankSum=-5.228;SOR=1.454	GT:AD:DP:GQ:PL	0/1:14,33:47:99:2388,0,403
X	23283472	.	A	ACTAATAT	1144.73	.	AC=1;AF=0.500;AN=2;BaseQRankSum=0.118;ClippingRankSum=0.000;DP=41;ExcessHet=3.0103;FS=23.109;MLEAC=1;MLEAF=0.500;MQ=38.29;MQRankSum=5.132;QD=27.92;ReadPosRankSum=1.680;SOR=5.630	GT:AD:DP:GQ:PL	0/1:12,29:41:99:1182,0,695
X	23283475	.	A	G	1153.77	.	AC=1;AF=0.500;AN=2;BaseQRankSum=-0.176;ClippingRankSum=0.000;DP=41;ExcessHet=3.0103;FS=23.109;MLEAC=1;MLEAF=0.500;MQ=38.29;MQRankSum=5.132;QD=28.14;ReadPosRankSum=1.534;SOR=5.630	GT:AD:DP:GQ:PL	0/1:12,29:41:99:1182,0,695
X	23283482	.	T	A	1153.77	.	AC=1;AF=0.500;AN=2;BaseQRankSum=1.684;ClippingRankSum=0.000;DP=41;ExcessHet=3.0103;FS=29.760;MLEAC=1;MLEAF=0.500;MQ=38.29;MQRankSum=5.132;QD=28.14;ReadPosRankSum=1.419;SOR=6.229	GT:AD:DP:GQ:PL	0/1:12,29:41:99:1182,0,706
X	23283622	.	A	G	400.77	.	AC=1;AF=0.500;AN=2;BaseQRankSum=0.826;ClippingRankSum=0.000;DP=22;ExcessHet=3.0103;FS=3.010;MLEAC=1;MLEAF=0.500;MQ=27.83;MQRankSum=-3.567;QD=18.22;ReadPosRankSum=-1.841;SOR=1.751	GT:AD:DP:GQ:PL	0/1:11,11:22:99:429,0,412
X	23283634	.	A	T	403.77	.	AC=1;AF=0.500;AN=2;BaseQRankSum=3.634;ClippingRankSum=0.000;DP=21;ExcessHet=3.0103;FS=3.222;MLEAC=1;MLEAF=0.500;MQ=27.67;MQRankSum=-3.471;QD=19.23;ReadPosRankSum=-2.382;SOR=1.911	GT:AD:DP:GQ:PL	0/1:10,11:21:99:432,0,387
X	23283668	.	A	C	301.77	.	AC=1;AF=0.500;AN=2;BaseQRankSum=-0.079;ClippingRankSum=0.000;DP=20;ExcessHet=3.0103;FS=0.000;MLEAC=1;MLEAF=0.500;MQ=28.43;MQRankSum=-3.202;QD=15.09;ReadPosRankSum=2.588;SOR=1.460	GT:AD:DP:GQ:PL	0/1:11,9:20:99:330,0,425
X	23283677	.	A	C	319.77	.	AC=1;AF=0.500;AN=2;BaseQRankSum=1.025;ClippingRankSum=0.000;DP=19;ExcessHet=3.0103;FS=0.000;MLEAC=1;MLEAF=0.500;MQ=27.68;MQRankSum=-3.109;QD=16.83;ReadPosRankSum=2.943;SOR=0.593	GT:AD:DP:GQ:PL	0/1:10,9:19:99:348,0,393
X	23283680	.	A	T	322.77	.	AC=1;AF=0.500;AN=2;BaseQRankSum=-1.150;ClippingRankSum=0.000;DP=18;ExcessHet=3.0103;FS=0.000;MLEAC=1;MLEAF=0.500;MQ=27.49;MQRankSum=-3.546;QD=17.93;ReadPosRankSum=2.935;SOR=0.693	GT:AD:DP:GQ:PL	0/1:9,9:18:99:351,0,351
X	23283737	.	C	A	223.90	.	AC=1;AF=0.500;AN=2;BaseQRankSum=-1.515;ClippingRankSum=0.000;DP=14;ExcessHet=3.0103;FS=0.000;MLEAC=1;MLEAF=0.500;MQ=26.94;MQRankSum=-1.174;QD=15.99;ReadPosRankSum=-2.104;SOR=1.609	GT:AD:DP:GQ:PL	0/1:2,12:14:15:252,0,15
X	23283773	.	T	C	879.77	.	AC=2;AF=1.00;AN=2;BaseQRankSum=1.041;ClippingRankSum=0.000;DP=37;ExcessHet=3.0103;FS=0.000;MLEAC=2;MLEAF=1.00;MQ=39.85;MQRankSum=2.390;QD=23.78;ReadPosRankSum=-0.854;SOR=3.556	GT:AD:DP:GQ:PL	1/1:2,35:37:58:908,58,0
X	23283838	.	A	C	857.77	.	AC=2;AF=1.00;AN=2;DP=35;ExcessHet=3.0103;FS=0.000;MLEAC=2;MLEAF=1.00;MQ=40.27;QD=25.23;SOR=7.112	GT:AD:DP:GQ:PL	1/1:0,34:34:99:886,101,0
X	23283876	.	T	TC	1402.73	.	AC=2;AF=1.00;AN=2;DP=34;ExcessHet=3.0103;FS=0.000;MLEAC=2;MLEAF=1.00;MQ=40.70;QD=35.81;SOR=6.994	GT:AD:DP:GQ:PL	1/1:0,32:32:96:1440,96,0
X	23283880	.	T	TA	1402.73	.	AC=2;AF=1.00;AN=2;DP=33;ExcessHet=3.0103;FS=0.000;MLEAC=2;MLEAF=1.00;MQ=40.69;QD=26.95;SOR=6.994	GT:AD:DP:GQ:PL	1/1:0,32:32:96:1440,96,0
X	23283900	.	A	C	1411.77	.	AC=2;AF=1.00;AN=2;DP=26;ExcessHet=3.0103;FS=0.000;MLEAC=2;MLEAF=1.00;MQ=40.57;QD=30.01;SOR=6.439	GT:AD:DP:GQ:PL	1/1:0,24:24:96:1440,96,0
X	23284416	.	C	T	67.98	.	AC=1;AF=0.500;AN=2;BaseQRankSum=0.000;ClippingRankSum=0.000;DP=7;ExcessHet=3.0103;FS=0.000;MLEAC=1;MLEAF=0.500;MQ=42.95;MQRankSum=1.282;QD=13.60;ReadPosRankSum=-1.282;SOR=0.693	GT:AD:DP:GQ:PL	0/1:1,4:5:13:96,0,13
X	23284440	.	TG	T	85.73	.	AC=1;AF=0.500;AN=2;BaseQRankSum=0.566;ClippingRankSum=0.000;DP=10;ExcessHet=3.0103;FS=0.000;MLEAC=1;MLEAF=0.500;MQ=43.27;MQRankSum=1.068;QD=12.25;ReadPosRankSum=0.000;SOR=0.527	GT:AD:DP:GQ:PL	0/1:2,5:7:42:123,0,42
X	23284501	.	A	T	113.77	.	AC=1;AF=0.500;AN=2;BaseQRankSum=-0.921;ClippingRankSum=0.000;DP=12;ExcessHet=3.0103;FS=0.000;MLEAC=1;MLEAF=0.500;MQ=43.39;MQRankSum=0.967;QD=12.64;ReadPosRankSum=0.732;SOR=1.402	GT:AD:DP:GQ:PL	0/1:3,6:9:59:142,0,59
X	23284585	.	G	T	76.96	.	AC=2;AF=1.00;AN=2;BaseQRankSum=1.282;ClippingRankSum=0.000;DP=8;ExcessHet=3.0103;FS=0.000;MLEAC=2;MLEAF=1.00;MQ=44.00;MQRankSum=0.000;QD=15.39;ReadPosRankSum=-0.253;SOR=1.981	GT:AD:DP:GQ:PL	1/1:1,4:5:5:104,5,0
X	23286456	.	A	AACT	98.25	.	AC=2;AF=1.00;AN=2;DP=3;ExcessHet=3.0103;FS=0.000;MLEAC=2;MLEAF=1.00;MQ=21.00;QD=32.75;SOR=2.833	GT:AD:DP:GQ:PL	1/1:0,3:3:9:135,9,0
X	23286875	.	C	T	54.77	.	AC=1;AF=0.500;AN=2;BaseQRankSum=-0.150;ClippingRankSum=0.000;DP=10;ExcessHet=3.0103;FS=14.771;MLEAC=1;MLEAF=0.500;MQ=36.44;MQRankSum=2.450;QD=5.48;ReadPosRankSum=-1.383;SOR=1.391	GT:AD:DP:GQ:PL	0/1:6,4:10:83:83,0,140
X	23286899	.	T	C	77.77	.	AC=1;AF=0.500;AN=2;BaseQRankSum=-0.772;ClippingRankSum=0.000;DP=14;ExcessHet=3.0103;FS=15.911;MLEAC=1;MLEAF=0.500;MQ=37.30;MQRankSum=3.144;QD=5.55;ReadPosRankSum=-0.438;SOR=2.204	GT:AD:DP:GQ:PL	0/1:8,6:14:99:106,0,183
X	23286933	.	T	C	128.77	.	AC=1;AF=0.500;AN=2;BaseQRankSum=0.049;ClippingRankSum=0.000;DP=15;ExcessHet=3.0103;FS=28.543;MLEAC=1;MLEAF=0.500;MQ=39.18;MQRankSum=3.782;QD=8.58;ReadPosRankSum=0.113;SOR=4.395	GT:AD:DP:GQ:PL	0/1:7,8:15:99:157,0,144
X	23286956	.	T	A	133.77	.	AC=1;AF=0.500;AN=2;BaseQRankSum=1.094;ClippingRankSum=0.000;DP=15;ExcessHet=3.0103;FS=15.911;MLEAC=1;MLEAF=0.500;MQ=38.84;MQRankSum=3.782;QD=8.92;ReadPosRankSum=-0.001;SOR=4.402	GT:AD:DP:GQ:PL	0/1:7,8:15:99:162,0,149
X	23287007	.	A	G	159.77	.	AC=1;AF=0.500;AN=2;BaseQRankSum=1.092;ClippingRankSum=0.000;DP=14;ExcessHet=3.0103;FS=12.601;MLEAC=1;MLEAF=0.500;MQ=39.34;MQRankSum=3.588;QD=11.41;ReadPosRankSum=-0.349;SOR=4.407	GT:AD:DP:GQ:PL	0/1:6,8:14:99:188,0,129
X	23290375	.	A	G	224.77	.	AC=1;AF=0.500;AN=2;BaseQRankSum=-0.932;ClippingRankSum=0.000;DP=52;ExcessHet=3.0103;FS=23.524;MLEAC=1;MLEAF=0.500;MQ=29.73;MQRankSum=-4.486;QD=4.41;ReadPosRankSum=-1.334;SOR=4.649	GT:AD:DP:GQ:PL	0/1:34,17:51:99:253,0,756
X	23290526	.	G	T	32.77	.	AC=1;AF=0.500;AN=2;BaseQRankSum=1.710;ClippingRankSum=0.000;DP=41;ExcessHet=3.0103;FS=15.306;MLEAC=1;MLEAF=0.500;MQ=32.20;MQRankSum=-2.728;QD=0.80;ReadPosRankSum=1.282;SOR=4.174	GT:AD:DP:GQ:PL	0/1:34,7:41:61:61,0,781
X	23290552	.	A	C	273.77	.	AC=1;AF=0.500;AN=2;BaseQRankSum=-1.963;ClippingRankSum=0.000;DP=46;ExcessHet=3.0103;FS=15.561;MLEAC=1;MLEAF=0.500;MQ=32.65;MQRankSum=-3.460;QD=5.95;ReadPosRankSum=1.465;SOR=3.251	GT:AD:DP:GQ:PL	0/1:36,10:46:99:302,0,1419
X	23290562	.	C	CA	258.73	.	AC=1;AF=0.500;AN=2;BaseQRankSum=-0.658;ClippingRankSum=0.000;DP=47;ExcessHet=3.0103;FS=15.349;MLEAC=1;MLEAF=0.500;MQ=33.00;MQRankSum=-3.662;QD=5.50;ReadPosRankSum=0.884;SOR=3.254	GT:AD:DP:GQ:PL	0/1:37,10:47:99:296,0,1472
X	23290599	.	A	AT	142.73	.	AC=1;AF=0.500;AN=2;BaseQRankSum=-1.923;ClippingRankSum=0.000;DP=46;ExcessHet=3.0103;FS=15.042;MLEAC=1;MLEAF=0.500;MQ=34.25;MQRankSum=-3.698;QD=3.17;ReadPosRankSum=-0.971;SOR=3.978	GT:AD:DP:GQ:PL	0/1:38,7:45:99:180,0,1560
X	23290601	.	A	T	151.77	.	AC=1;AF=0.500;AN=2;BaseQRankSum=-2.283;ClippingRankSum=0.000;DP=45;ExcessHet=3.0103;FS=15.042;MLEAC=1;MLEAF=0.500;MQ=34.28;MQRankSum=-3.698;QD=3.37;ReadPosRankSum=-1.191;SOR=3.978	GT:AD:DP:GQ:PL	0/1:38,7:45:99:180,0,1560
X	23290603	.	C	T	151.77	.	AC=1;AF=0.500;AN=2;BaseQRankSum=-0.407;ClippingRankSum=0.000;DP=44;ExcessHet=3.0103;FS=14.894;MLEAC=1;MLEAF=0.500;MQ=34.30;MQRankSum=-3.678;QD=3.45;ReadPosRankSum=-1.493;SOR=3.872	GT:AD:DP:GQ:PL	0/1:37,7:44:99:180,0,1560
X	23290613	.	G	T	106.77	.	AC=1;AF=0.500;AN=2;BaseQRankSum=1.386;ClippingRankSum=0.000;DP=44;ExcessHet=3.0103;FS=11.752;MLEAC=1;MLEAF=0.500;MQ=35.09;MQRankSum=-3.574;QD=2.43;ReadPosRankSum=-1.711;SOR=3.716	GT:AD:DP:GQ:PL	0/1:38,6:44:99:135,0,1620
X	23290618	.	A	G	103.77	.	AC=1;AF=0.500;AN=2;BaseQRankSum=-0.819;ClippingRankSum=0.000;DP=45;ExcessHet=3.0103;FS=12.504;MLEAC=1;MLEAF=0.500;MQ=35.78;MQRankSum=-3.323;QD=2.31;ReadPosRankSum=-1.373;SOR=3.611	GT:AD:DP:GQ:PL	0/1:40,5:45:99:132,0,1662
X	23290619	.	T	A	61.77	.	AC=1;AF=0.500;AN=2;BaseQRankSum=1.857;ClippingRankSum=0.000;DP=44;ExcessHet=3.0103;FS=12.245;MLEAC=1;MLEAF=0.500;MQ=35.80;MQRankSum=-3.312;QD=1.40;ReadPosRankSum=-1.646;SOR=3.516	GT:AD:DP:GQ:PL	0/1:39,5:44:90:90,0,1665
X	23290672	.	C	A	91.77	.	AC=1;AF=0.500;AN=2;BaseQRankSum=-1.953;ClippingRankSum=0.000;DP=44;ExcessHet=3.0103;FS=0.000;MLEAC=1;MLEAF=0.500;MQ=38.08;MQRankSum=-0.873;QD=2.09;ReadPosRankSum=-3.037;SOR=0.804	GT:AD:DP:GQ:PL	0/1:38,6:44:99:120,0,1522
X	23290690	.	A	T	55.77	.	AC=1;AF=0.500;AN=2;BaseQRankSum=-2.395;ClippingRankSum=0.000;DP=46;ExcessHet=3.0103;FS=0.000;MLEAC=1;MLEAF=0.500;MQ=38.26;MQRankSum=-0.108;QD=1.21;ReadPosRankSum=-0.343;SOR=0.749	GT:AD:DP:GQ:PL	0/1:41,5:46:84:84,0,1631
X	23290848	.	G	A	9487.77	.	AC=1;AF=0.500;AN=2;BaseQRankSum=5.272;ClippingRankSum=0.000;DP=271;ExcessHet=3.0103;FS=151.152;MLEAC=1;MLEAF=0.500;MQ=34.59;MQRankSum=-1.995;QD=29.29;ReadPosRankSum=0.331;SOR=9.436	GT:AD:DP:GQ:PL	0/1:33,237:270:99:9516,0,884
X	23290855	.	T	C	9008.77	.	AC=1;AF=0.500;AN=2;BaseQRankSum=-0.767;ClippingRankSum=0.000;DP=252;ExcessHet=3.0103;FS=162.122;MLEAC=1;MLEAF=0.500;MQ=35.11;MQRankSum=-1.353;QD=31.04;ReadPosRankSum=0.564;SOR=9.364	GT:AD:DP:GQ:PL	0/1:35,216:251:99:9037,0,1064
X	23290870	.	T	G	7424.77	.	AC=1;AF=0.500;AN=2;BaseQRankSum=2.105;ClippingRankSum=0.000;DP=211;ExcessHet=3.0103;FS=150.818;MLEAC=1;MLEAF=0.500;MQ=35.91;MQRankSum=-0.368;QD=26.35;ReadPosRankSum=-1.463;SOR=8.955	GT:AD:DP:GQ:PL	0/1:34,176:210:99:7453,0,1139
X	23290871	.	T	G	7301.77	.	AC=1;AF=0.500;AN=2;BaseQRankSum=-0.428;ClippingRankSum=0.000;DP=206;ExcessHet=3.0103;FS=148.862;MLEAC=1;MLEAF=0.500;MQ=36.01;MQRankSum=-0.249;QD=30.15;ReadPosRankSum=-1.390;SOR=8.897	GT:AD:DP:GQ:PL	0/1:34,171:205:99:7330,0,1107
X	23290903	.	C	T	2886.77	.	AC=1;AF=0.500;AN=2;BaseQRankSum=5.310;ClippingRankSum=0.000;DP=115;ExcessHet=3.0103;FS=133.559;MLEAC=1;MLEAF=0.500;MQ=36.06;MQRankSum=0.275;QD=25.10;ReadPosRankSum=-0.870;SOR=8.789	GT:AD:DP:GQ:PL	0/1:35,80:115:99:2915,0,1408
X	23290910	.	C	T	940.77	.	AC=1;AF=0.500;AN=2;BaseQRankSum=5.487;ClippingRankSum=0.000;DP=97;ExcessHet=3.0103;FS=64.423;MLEAC=1;MLEAF=0.500;MQ=35.85;MQRankSum=-0.774;QD=9.70;ReadPosRankSum=1.263;SOR=6.909	GT:AD:DP:GQ:PL	0/1:52,45:97:99:969,0,2121
X	23290916	.	A	T	2193.77	.	AC=1;AF=0.500;AN=2;BaseQRankSum=-2.065;ClippingRankSum=0.000;DP=91;ExcessHet=3.0103;FS=111.345;MLEAC=1;MLEAF=0.500;MQ=35.37;MQRankSum=0.045;QD=24.11;ReadPosRankSum=0.669;SOR=7.978	GT:AD:DP:GQ:PL	0/1:38,53:91:99:2222,0,1624
X	23290920	.	A	T	2073.77	.	AC=1;AF=0.500;AN=2;BaseQRankSum=2.908;ClippingRankSum=0.000;DP=85;ExcessHet=3.0103;FS=103.891;MLEAC=1;MLEAF=0.500;MQ=34.97;MQRankSum=0.988;QD=24.40;ReadPosRankSum=-1.012;SOR=7.941	GT:AD:DP:GQ:PL	0/1:33,52:85:99:2102,0,1549
X	23290953	.	A	T	171.77	.	AC=1;AF=0.500;AN=2;BaseQRankSum=2.169;ClippingRankSum=0.000;DP=42;ExcessHet=3.0103;FS=24.624;MLEAC=1;MLEAF=0.500;MQ=33.03;MQRankSum=-2.696;QD=4.09;ReadPosRankSum=-3.557;SOR=4.399	GT:AD:DP:GQ:PL	0/1:34,8:42:99:200,0,1497
X	23290955	.	G	T	171.77	.	AC=1;AF=0.500;AN=2;BaseQRankSum=3.962;ClippingRankSum=0.000;DP=41;ExcessHet=3.0103;FS=22.194;MLEAC=1;MLEAF=0.500;MQ=32.91;MQRankSum=-2.771;QD=4.19;ReadPosRankSum=-3.209;SOR=3.899	GT:AD:DP:GQ:PL	0/1:35,6:41:99:200,0,1497
X	23291062	.	C	T	504.77	.	AC=1;AF=0.500;AN=2;BaseQRankSum=1.212;ClippingRankSum=0.000;DP=47;ExcessHet=3.0103;FS=32.581;MLEAC=1;MLEAF=0.500;MQ=36.34;MQRankSum=4.933;QD=10.97;ReadPosRankSum=-2.873;SOR=5.549	GT:AD:DP:GQ:PL	0/1:31,15:46:99:533,0,1726
X	23291066	.	A	AT	709.73	.	AC=1;AF=0.500;AN=2;BaseQRankSum=0.653;ClippingRankSum=0.000;DP=49;ExcessHet=3.0103;FS=35.209;MLEAC=1;MLEAF=0.500;MQ=36.21;MQRankSum=5.052;QD=14.79;ReadPosRankSum=-1.481;SOR=5.549	GT:AD:DP:GQ:PL	0/1:33,15:48:99:747,0,1815
X	23291067	.	G	GTATGTTGTGC	708.73	.	AC=1;AF=0.500;AN=2;BaseQRankSum=-1.330;ClippingRankSum=0.000;DP=49;ExcessHet=3.0103;FS=35.209;MLEAC=1;MLEAF=0.500;MQ=36.21;MQRankSum=5.052;QD=14.77;ReadPosRankSum=-1.237;SOR=5.549	GT:AD:DP:GQ:PL	0/1:33,15:48:99:746,0,1815
X	23291120	.	T	C	6819.77	.	AC=1;AF=0.500;AN=2;BaseQRankSum=2.548;ClippingRankSum=0.000;DP=191;ExcessHet=3.0103;FS=65.528;MLEAC=1;MLEAF=0.500;MQ=34.64;MQRankSum=2.958;QD=28.54;ReadPosRankSum=-2.257;SOR=3.611	GT:AD:DP:GQ:PL	0/1:30,160:190:99:6848,0,739
X	23291128	.	G	A	7162.77	.	AC=1;AF=0.500;AN=2;BaseQRankSum=5.680;ClippingRankSum=0.000;DP=213;ExcessHet=3.0103;FS=76.105;MLEAC=1;MLEAF=0.500;MQ=34.43;MQRankSum=2.945;QD=33.79;ReadPosRankSum=-0.585;SOR=3.852	GT:AD:DP:GQ:PL	0/1:34,178:212:99:7191,0,803
X	23291137	.	G	A	521.77	.	AC=1;AF=0.500;AN=2;BaseQRankSum=5.112;ClippingRankSum=0.000;DP=235;ExcessHet=3.0103;FS=10.644;MLEAC=1;MLEAF=0.500;MQ=34.27;MQRankSum=-0.708;QD=2.24;ReadPosRankSum=0.079;SOR=1.742	GT:AD:DP:GQ:PL	0/1:188,45:233:99:550,0,5316
X	23291171	.	TAAAC	T	9598.73	.	AC=1;AF=0.500;AN=2;BaseQRankSum=-2.001;ClippingRankSum=0.000;DP=268;ExcessHet=3.0103;FS=84.856;MLEAC=1;MLEAF=0.500;MQ=34.40;MQRankSum=3.284;QD=25.69;ReadPosRankSum=1.981;SOR=4.841	GT:AD:DP:GQ:PL	0/1:35,230:265:99:9636,0,1683
X	23291189	.	A	ATG	9838.73	.	AC=1;AF=0.500;AN=2;BaseQRankSum=-0.070;ClippingRankSum=0.000;DP=271;ExcessHet=3.0103;FS=102.899;MLEAC=1;MLEAF=0.500;MQ=34.18;MQRankSum=3.521;QD=30.80;ReadPosRankSum=3.380;SOR=5.573	GT:AD:DP:GQ:PL	0/1:39,232:271:99:9876,0,2337
X	23291195	.	C	T	9830.77	.	AC=1;AF=0.500;AN=2;BaseQRankSum=-3.247;ClippingRankSum=0.000;DP=273;ExcessHet=3.0103;FS=109.051;MLEAC=1;MLEAF=0.500;MQ=34.12;MQRankSum=3.593;QD=29.36;ReadPosRankSum=2.228;SOR=6.047	GT:AD:DP:GQ:PL	0/1:38,235:273:99:9859,0,2337
X	23291196	.	A	AATC	9821.73	.	AC=1;AF=0.500;AN=2;BaseQRankSum=-2.047;ClippingRankSum=0.000;DP=272;ExcessHet=3.0103;FS=113.192;MLEAC=1;MLEAF=0.500;MQ=34.09;MQRankSum=3.565;QD=37.00;ReadPosRankSum=2.204;SOR=6.257	GT:AD:DP:GQ:PL	0/1:38,234:272:99:9859,0,2337
X	23291206	.	T	A	9974.77	.	AC=1;AF=0.500;AN=2;BaseQRankSum=-1.427;ClippingRankSum=0.000;DP=284;ExcessHet=3.0103;FS=95.565;MLEAC=1;MLEAF=0.500;MQ=34.22;MQRankSum=3.944;QD=29.18;ReadPosRankSum=1.055;SOR=5.395	GT:AD:DP:GQ:PL	0/1:40,244:284:99:10003,0,2324
X	23291256	.	TG	T	5991.73	.	AC=1;AF=0.500;AN=2;BaseQRankSum=0.253;ClippingRankSum=0.000;DP=179;ExcessHet=3.0103;FS=35.063;MLEAC=1;MLEAF=0.500;MQ=33.94;MQRankSum=3.258;QD=33.85;ReadPosRankSum=-4.696;SOR=4.260	GT:AD:DP:GQ:PL	0/1:29,148:177:99:6029,0,2167
X	23291258	.	TGTA	T	6072.73	.	AC=1;AF=0.500;AN=2;BaseQRankSum=-0.837;ClippingRankSum=0.000;DP=177;ExcessHet=3.0103;FS=35.063;MLEAC=1;MLEAF=0.500;MQ=33.95;MQRankSum=3.258;QD=34.31;ReadPosRankSum=-5.033;SOR=4.260	GT:AD:DP:GQ:PL	0/1:29,148:177:99:6110,0,2203
X	23291265	.	T	TACTATACA	5914.73	.	AC=1;AF=0.500;AN=2;BaseQRankSum=-2.910;ClippingRankSum=0.000;DP=167;ExcessHet=3.0103;FS=39.682;MLEAC=1;MLEAF=0.500;MQ=33.63;MQRankSum=2.963;QD=25.43;ReadPosRankSum=-6.711;SOR=4.417	GT:AD:DP:GQ:PL	0/1:29,138:167:99:5952,0,2192
X	23291292	.	T	TTAGTTATGGGCATACGTTGGCTAATGCAACAACC	2002.73	.	AC=1;AF=0.500;AN=2;BaseQRankSum=0.370;ClippingRankSum=0.000;DP=68;ExcessHet=3.0103;FS=3.157;MLEAC=1;MLEAF=0.500;MQ=33.67;MQRankSum=3.178;QD=29.89;ReadPosRankSum=-3.396;SOR=1.532	GT:AD:DP:GQ:PL	0/1:22,45:67:99:2040,0,2206
X	23291327	.	T	G	585.77	.	AC=1;AF=0.500;AN=2;BaseQRankSum=-4.564;ClippingRankSum=0.000;DP=47;ExcessHet=3.0103;FS=0.000;MLEAC=1;MLEAF=0.500;MQ=32.70;MQRankSum=0.599;QD=12.73;ReadPosRankSum=-1.453;SOR=0.567	GT:AD:DP:GQ:PL	0/1:17,29:46:99:614,0,986
X	23291418	.	A	AACTAAG	1023.73	.	AC=1;AF=0.500;AN=2;BaseQRankSum=-0.482;ClippingRankSum=0.000;DP=46;ExcessHet=3.0103;FS=25.802;MLEAC=1;MLEAF=0.500;MQ=37.20;MQRankSum=4.747;QD=24.37;ReadPosRankSum=-3.294;SOR=4.693	GT:AD:DP:GQ:PL	0/1:16,26:42:99:1061,0,974
X	23291447	.	A	T	463.77	.	AC=1;AF=0.500;AN=2;BaseQRankSum=-4.307;ClippingRankSum=0.000;DP=36;ExcessHet=3.0103;FS=25.860;MLEAC=1;MLEAF=0.500;MQ=37.22;MQRankSum=4.286;QD=12.88;ReadPosRankSum=0.393;SOR=4.804	GT:AD:DP:GQ:PL	0/1:14,22:36:99:492,0,275
X	23291621	.	A	T	161.77	.	AC=1;AF=0.500;AN=2;BaseQRankSum=0.436;ClippingRankSum=0.000;DP=31;ExcessHet=3.0103;FS=3.622;MLEAC=1;MLEAF=0.500;MQ=34.91;MQRankSum=1.500;QD=5.78;ReadPosRankSum=0.933;SOR=1.609	GT:AD:DP:GQ:PL	0/1:18,10:28:99:190,0,425
X	23291675	.	G	T	536.77	.	AC=1;AF=0.500;AN=2;BaseQRankSum=-1.602;ClippingRankSum=0.000;DP=31;ExcessHet=3.0103;FS=5.792;MLEAC=1;MLEAF=0.500;MQ=32.89;MQRankSum=-0.598;QD=17.89;ReadPosRankSum=0.043;SOR=1.879	GT:AD:DP:GQ:PL	0/1:15,15:30:99:565,0,619
X	23291694	.	G	T	542.77	.	AC=1;AF=0.500;AN=2;BaseQRankSum=-1.117;ClippingRankSum=0.000;DP=27;ExcessHet=3.0103;FS=12.657;MLEAC=1;MLEAF=0.500;MQ=32.15;MQRankSum=0.025;QD=20.10;ReadPosRankSum=-1.541;SOR=2.245	GT:AD:DP:GQ:PL	0/1:13,14:27:99:571,0,570
X	23291971	.	G	A	432.77	.	AC=1;AF=0.500;AN=2;BaseQRankSum=-5.074;ClippingRankSum=0.000;DP=55;ExcessHet=3.0103;FS=7.924;MLEAC=1;MLEAF=0.500;MQ=31.40;MQRankSum=-4.491;QD=8.01;ReadPosRankSum=-0.009;SOR=0.177	GT:AD:DP:GQ:PL	0/1:29,25:54:99:461,0,638
X	23292013	.	G	GATAAATAAAAACTTTGCATACAAGAATTAATAAAAATGTTATAACGAATTTAATTAAATGTTTTATCATTA	275.73	.	AC=1;AF=0.500;AN=2;BaseQRankSum=-2.274;ClippingRankSum=0.000;DP=49;ExcessHet=3.0103;FS=33.606;MLEAC=1;MLEAF=0.500;MQ=30.52;MQRankSum=-2.556;QD=7.07;ReadPosRankSum=-4.546;SOR=4.798	GT:AD:DP:GQ:PL	0/1:29,10:39:99:313,0,1177
X	23297601	.	AGT	A	43.73	.	AC=1;AF=0.500;AN=2;BaseQRankSum=0.000;ClippingRankSum=0.000;DP=3;ExcessHet=3.0103;FS=0.000;MLEAC=1;MLEAF=0.500;MQ=38.66;MQRankSum=-0.967;QD=14.58;ReadPosRankSum=-0.431;SOR=0.223	GT:AD:DP:GQ:PL	0/1:1,2:3:64:81,0,64
X	23297604	.	AT	A	43.73	.	AC=1;AF=0.500;AN=2;BaseQRankSum=0.967;ClippingRankSum=0.000;DP=3;ExcessHet=3.0103;FS=0.000;MLEAC=1;MLEAF=0.500;MQ=38.66;MQRankSum=-0.967;QD=14.58;ReadPosRankSum=-0.431;SOR=0.223	GT:AD:DP:GQ:PL	0/1:1,2:3:64:81,0,64
X	23297608	.	T	G	52.77	.	AC=1;AF=0.500;AN=2;BaseQRankSum=-0.967;ClippingRankSum=0.000;DP=3;ExcessHet=3.0103;FS=0.000;MLEAC=1;MLEAF=0.500;MQ=38.66;MQRankSum=-0.967;QD=17.59;ReadPosRankSum=-0.431;SOR=0.223	GT:AD:DP:GQ:PL	0/1:1,2:3:64:81,0,64
X	23297652	.	C	T	57.88	.	AC=1;AF=0.500;AN=2;BaseQRankSum=-0.674;ClippingRankSum=0.000;DP=5;ExcessHet=3.0103;FS=0.000;MLEAC=1;MLEAF=0.500;MQ=40.46;MQRankSum=-1.150;QD=14.47;ReadPosRankSum=-0.319;SOR=0.916	GT:AD:DP:GQ:PL	0/1:1,3:4:16:86,0,16
X	23311353	.	A	G	62.74	.	AC=2;AF=1.00;AN=2;DP=2;ExcessHet=3.0103;FS=0.000;MLEAC=2;MLEAF=1.00;MQ=41.00;QD=31.37;SOR=0.693	GT:AD:DP:GQ:PL	1/1:0,2:2:6:90,6,0
X	23311356	.	G	A	62.74	.	AC=2;AF=1.00;AN=2;DP=2;ExcessHet=3.0103;FS=0.000;MLEAC=2;MLEAF=1.00;MQ=41.00;QD=31.37;SOR=0.693	GT:AD:DP:GQ:PL	1/1:0,2:2:6:90,6,0
X	23311358	.	C	T	62.74	.	AC=2;AF=1.00;AN=2;DP=2;ExcessHet=3.0103;FS=0.000;MLEAC=2;MLEAF=1.00;MQ=41.00;QD=31.37;SOR=0.693	GT:AD:DP:GQ:PL	1/1:0,2:2:6:90,6,0
X	23311370	.	G	A	62.74	.	AC=2;AF=1.00;AN=2;DP=2;ExcessHet=3.0103;FS=0.000;MLEAC=2;MLEAF=1.00;MQ=41.00;QD=31.37;SOR=0.693	GT:AD:DP:GQ:PL	1/1:0,2:2:6:90,6,0
X	23311379	.	A	C	62.74	.	AC=2;AF=1.00;AN=2;DP=2;ExcessHet=3.0103;FS=0.000;MLEAC=2;MLEAF=1.00;MQ=41.00;QD=31.37;SOR=0.693	GT:AD:DP:GQ:PL	1/1:0,2:2:6:90,6,0
X	23315209	.	AAAT	A	31.73	.	AC=1;AF=0.500;AN=2;BaseQRankSum=-0.712;ClippingRankSum=0.000;DP=7;ExcessHet=3.0103;FS=0.000;MLEAC=1;MLEAF=0.500;MQ=25.73;MQRankSum=-1.068;QD=4.53;ReadPosRankSum=-0.712;SOR=0.223	GT:AD:DP:GQ:PL	0/1:5,2:7:69:69,0,204
X	23315226	.	G	A	34.77	.	AC=1;AF=0.500;AN=2;BaseQRankSum=0.000;ClippingRankSum=0.000;DP=9;ExcessHet=3.0103;FS=0.000;MLEAC=1;MLEAF=0.500;MQ=27.38;MQRankSum=-1.383;QD=3.86;ReadPosRankSum=0.282;SOR=0.132	GT:AD:DP:GQ:PL	0/1:7,2:9:63:63,0,253
X	23316669	.	C	A	30.74	.	AC=2;AF=1.00;AN=2;DP=5;ExcessHet=3.0103;FS=0.000;MLEAC=2;MLEAF=1.00;MQ=44.00;QD=15.37;SOR=2.303	GT:AD:DP:GQ:PL	1/1:0,2:2:6:58,6,0
X	23317075	.	C	T	331.78	.	AC=2;AF=1.00;AN=2;DP=16;ExcessHet=3.0103;FS=0.000;MLEAC=2;MLEAF=1.00;MQ=44.00;QD=28.28;SOR=4.407	GT:AD:DP:GQ:PL	1/1:0,8:8:24:360,24,0
X	23317076	.	G	A	331.78	.	AC=2;AF=1.00;AN=2;DP=16;ExcessHet=3.0103;FS=0.000;MLEAC=2;MLEAF=1.00;MQ=44.00;QD=33.39;SOR=4.407	GT:AD:DP:GQ:PL	1/1:0,8:8:24:360,24,0
X	23318582	.	C	A	88.18	.	AC=1;AF=0.500;AN=2;BaseQRankSum=0.000;ClippingRankSum=0.000;DP=6;ExcessHet=3.0103;FS=0.000;MLEAC=1;MLEAF=0.500;MQ=33.72;MQRankSum=-0.967;QD=14.70;ReadPosRankSum=-0.674;SOR=2.303	GT:AD:DP:GQ:PL	0/1:1,5:6:10:116,0,10
X	23318669	.	T	A	446.77	.	AC=1;AF=0.500;AN=2;BaseQRankSum=1.183;ClippingRankSum=0.000;DP=30;ExcessHet=3.0103;FS=0.000;MLEAC=1;MLEAF=0.500;MQ=39.38;MQRankSum=1.358;QD=15.96;ReadPosRankSum=1.572;SOR=1.863	GT:AD:DP:GQ:PL	0/1:8,20:28:99:475,0,133
X	23318779	.	A	C	1010.77	.	AC=2;AF=1.00;AN=2;DP=28;ExcessHet=3.0103;FS=0.000;MLEAC=2;MLEAF=1.00;MQ=33.61;QD=31.96;SOR=4.407	GT:AD:DP:GQ:PL	1/1:0,28:28:84:1039,84,0
X	23318780	.	T	C	329.77	.	AC=1;AF=0.500;AN=2;BaseQRankSum=-0.127;ClippingRankSum=0.000;DP=28;ExcessHet=3.0103;FS=0.000;MLEAC=1;MLEAF=0.500;MQ=33.61;MQRankSum=2.444;QD=11.78;ReadPosRankSum=-0.733;SOR=1.022	GT:AD:DP:GQ:PL	0/1:12,16:28:99:358,0,232
X	23320044	.	G	GAA	124.73	.	AC=1;AF=0.500;AN=2;BaseQRankSum=-1.231;ClippingRankSum=0.000;DP=20;ExcessHet=3.0103;FS=18.402;MLEAC=1;MLEAF=0.500;MQ=32.75;MQRankSum=2.232;QD=6.24;ReadPosRankSum=-1.488;SOR=3.225	GT:AD:DP:GQ:PL	0/1:16,4:20:99:162,0,4467
X	23320048	.	T	C	133.77	.	AC=1;AF=0.500;AN=2;BaseQRankSum=-2.534;ClippingRankSum=0.000;DP=21;ExcessHet=3.0103;FS=13.236;MLEAC=1;MLEAF=0.500;MQ=32.54;MQRankSum=0.940;QD=6.37;ReadPosRankSum=-2.510;SOR=1.856	GT:AD:DP:GQ:PL	0/1:16,5:21:99:162,0,4467
X	23320708	.	A	G	33.77	.	AC=1;AF=0.500;AN=2;BaseQRankSum=-0.566;ClippingRankSum=0.000;DP=8;ExcessHet=3.0103;FS=0.000;MLEAC=1;MLEAF=0.500;MQ=40.86;MQRankSum=-1.204;QD=4.82;ReadPosRankSum=0.180;SOR=0.495	GT:AD:DP:GQ:PL	0/1:4,3:7:62:62,0,91
X	23327826	.	A	G	96.77	.	AC=1;AF=0.500;AN=2;BaseQRankSum=3.261;ClippingRankSum=0.000;DP=120;ExcessHet=3.0103;FS=4.415;MLEAC=1;MLEAF=0.500;MQ=37.81;MQRankSum=1.371;QD=0.82;ReadPosRankSum=0.282;SOR=1.892	GT:AD:DP:GQ:PL	0/1:107,11:118:99:125,0,2608
X	23327862	.	C	T	32.77	.	AC=1;AF=0.500;AN=2;BaseQRankSum=2.106;ClippingRankSum=0.000;DP=102;ExcessHet=3.0103;FS=2.189;MLEAC=1;MLEAF=0.500;MQ=36.83;MQRankSum=1.876;QD=0.32;ReadPosRankSum=2.443;SOR=1.445	GT:AD:DP:GQ:PL	0/1:90,11:101:61:61,0,2176
X	23327880	.	A	G	188.77	.	AC=1;AF=0.500;AN=2;BaseQRankSum=-3.170;ClippingRankSum=0.000;DP=90;ExcessHet=3.0103;FS=4.597;MLEAC=1;MLEAF=0.500;MQ=36.65;MQRankSum=2.004;QD=2.10;ReadPosRankSum=1.128;SOR=1.667	GT:AD:DP:GQ:PL	0/1:78,12:90:99:217,0,1919
X	23327904	.	G	A	53.77	.	AC=1;AF=0.500;AN=2;BaseQRankSum=0.792;ClippingRankSum=0.000;DP=85;ExcessHet=3.0103;FS=4.612;MLEAC=1;MLEAF=0.500;MQ=36.19;MQRankSum=1.702;QD=0.64;ReadPosRankSum=-0.135;SOR=1.634	GT:AD:DP:GQ:PL	0/1:72,12:84:82:82,0,1773
X	23328327	.	A	G	86.77	.	AC=1;AF=0.500;AN=2;BaseQRankSum=-0.956;ClippingRankSum=0.000;DP=26;ExcessHet=3.0103;FS=15.740;MLEAC=1;MLEAF=0.500;MQ=36.65;MQRankSum=3.794;QD=3.47;ReadPosRankSum=-0.729;SOR=4.174	GT:AD:DP:GQ:PL	0/1:18,7:25:99:115,0,420
X	23340314	.	G	A	46.77	.	AC=1;AF=0.500;AN=2;BaseQRankSum=1.036;ClippingRankSum=0.000;DP=5;ExcessHet=3.0103;FS=3.979;MLEAC=1;MLEAF=0.500;MQ=38.22;MQRankSum=0.674;QD=9.35;ReadPosRankSum=0.524;SOR=2.245	GT:AD:DP:GQ:PL	0/1:3,2:5:75:75,0,123
X	23340319	.	T	C	46.77	.	AC=1;AF=0.500;AN=2;BaseQRankSum=0.000;ClippingRankSum=0.000;DP=4;ExcessHet=3.0103;FS=0.000;MLEAC=1;MLEAF=0.500;MQ=36.63;MQRankSum=1.383;QD=11.69;ReadPosRankSum=0.000;SOR=2.303	GT:AD:DP:GQ:PL	0/1:2,2:4:75:75,0,123
X	23343164	.	G	A	49.77	.	AC=1;AF=0.500;AN=2;BaseQRankSum=0.431;ClippingRankSum=0.000;DP=4;ExcessHet=3.0103;FS=0.000;MLEAC=1;MLEAF=0.500;MQ=42.77;MQRankSum=-1.383;QD=12.44;ReadPosRankSum=-1.383;SOR=0.693	GT:AD:DP:GQ:PL	0/1:2,2:4:78:78,0,97
X	23343167	.	G	A	49.77	.	AC=1;AF=0.500;AN=2;BaseQRankSum=0.000;ClippingRankSum=0.000;DP=4;ExcessHet=3.0103;FS=0.000;MLEAC=1;MLEAF=0.500;MQ=42.77;MQRankSum=-1.383;QD=12.44;ReadPosRankSum=-1.383;SOR=0.693	GT:AD:DP:GQ:PL	0/1:2,2:4:78:78,0,97
X	23344699	.	A	T	814.77	.	AC=1;AF=0.500;AN=2;BaseQRankSum=0.000;ClippingRankSum=0.000;DP=68;ExcessHet=3.0103;FS=2.254;MLEAC=1;MLEAF=0.500;MQ=28.45;MQRankSum=-5.027;QD=11.98;ReadPosRankSum=1.711;SOR=1.130	GT:AD:DP:GQ:PL	0/1:28,40:68:99:843,0,557
X	23344711	.	G	T	954.77	.	AC=1;AF=0.500;AN=2;BaseQRankSum=3.223;ClippingRankSum=0.000;DP=73;ExcessHet=3.0103;FS=13.853;MLEAC=1;MLEAF=0.500;MQ=29.15;MQRankSum=-3.967;QD=13.08;ReadPosRankSum=4.645;SOR=2.291	GT:AD:DP:GQ:PL	0/1:46,27:73:99:983,0,2088
X	23344712	.	T	C	954.77	.	AC=1;AF=0.500;AN=2;BaseQRankSum=-0.111;ClippingRankSum=0.000;DP=74;ExcessHet=3.0103;FS=15.870;MLEAC=1;MLEAF=0.500;MQ=29.17;MQRankSum=-4.006;QD=12.90;ReadPosRankSum=4.657;SOR=2.375	GT:AD:DP:GQ:PL	0/1:47,27:74:99:983,0,2088
X	23347240	.	A	C	512.77	.	AC=1;AF=0.500;AN=2;BaseQRankSum=-0.249;ClippingRankSum=0.000;DP=54;ExcessHet=3.0103;FS=11.034;MLEAC=1;MLEAF=0.500;MQ=32.74;MQRankSum=-1.552;QD=9.50;ReadPosRankSum=-0.402;SOR=2.621	GT:AD:DP:GQ:PL	0/1:28,26:54:99:541,0,598
X	23347609	.	T	C	363.77	.	AC=1;AF=0.500;AN=2;BaseQRankSum=-1.478;ClippingRankSum=0.000;DP=50;ExcessHet=3.0103;FS=0.000;MLEAC=1;MLEAF=0.500;MQ=31.38;MQRankSum=-2.176;QD=7.74;ReadPosRankSum=-1.503;SOR=0.544	GT:AD:DP:GQ:PL	0/1:25,22:47:99:392,0,545
X	23348515	.	A	G	53.28	.	AC=2;AF=1.00;AN=2;DP=3;ExcessHet=3.0103;FS=0.000;MLEAC=2;MLEAF=1.00;MQ=37.92;QD=17.76;SOR=2.833	GT:AD:DP:GQ:PL	1/1:0,3:3:9:81,9,0
X	23354552	.	A	C	64.77	.	AC=1;AF=0.500;AN=2;BaseQRankSum=-0.430;ClippingRankSum=0.000;DP=101;ExcessHet=3.0103;FS=1.154;MLEAC=1;MLEAF=0.500;MQ=32.88;MQRankSum=0.401;QD=0.65;ReadPosRankSum=-0.288;SOR=1.028	GT:AD:DP:GQ:PL	0/1:87,13:100:93:93,0,2103
X	23354802	.	T	C	677.77	.	AC=1;AF=0.500;AN=2;BaseQRankSum=1.608;ClippingRankSum=0.000;DP=268;ExcessHet=3.0103;FS=5.859;MLEAC=1;MLEAF=0.500;MQ=34.21;MQRankSum=0.811;QD=2.58;ReadPosRankSum=0.750;SOR=1.167	GT:AD:DP:GQ:PL	0/1:206,57:263:99:706,0,4841
X	23355141	.	A	T	750.77	.	AC=1;AF=0.500;AN=2;BaseQRankSum=3.451;ClippingRankSum=0.000;DP=274;ExcessHet=3.0103;FS=4.130;MLEAC=1;MLEAF=0.500;MQ=34.53;MQRankSum=-2.744;QD=2.74;ReadPosRankSum=0.461;SOR=0.706	GT:AD:DP:GQ:PL	0/1:212,62:274:99:779,0,4845
X	23355426	.	G	A	120.77	.	AC=1;AF=0.500;AN=2;BaseQRankSum=1.413;ClippingRankSum=0.000;DP=154;ExcessHet=3.0103;FS=99.250;MLEAC=1;MLEAF=0.500;MQ=35.25;MQRankSum=0.992;QD=0.81;ReadPosRankSum=0.683;SOR=4.503	GT:AD:DP:GQ:PL	0/1:131,19:150:99:149,0,3039
X	23355551	.	A	T	472.77	.	AC=1;AF=0.500;AN=2;BaseQRankSum=-0.426;ClippingRankSum=0.000;DP=86;ExcessHet=3.0103;FS=15.156;MLEAC=1;MLEAF=0.500;MQ=32.80;MQRankSum=0.460;QD=6.30;ReadPosRankSum=-0.022;SOR=1.200	GT:AD:DP:GQ:PL	0/1:47,28:75:99:501,0,1093
X	23355576	.	T	TA	840.73	.	AC=1;AF=0.500;AN=2;BaseQRankSum=-2.603;ClippingRankSum=0.000;DP=85;ExcessHet=3.0103;FS=6.320;MLEAC=1;MLEAF=0.500;MQ=33.58;MQRankSum=-2.042;QD=11.52;ReadPosRankSum=1.225;SOR=0.200	GT:AD:DP:GQ:PL	0/1:15,58:73:99:878,0,240
X	23355601	.	G	GA	1567.73	.	AC=1;AF=0.500;AN=2;BaseQRankSum=1.481;ClippingRankSum=0.000;DP=109;ExcessHet=3.0103;FS=10.414;MLEAC=1;MLEAF=0.500;MQ=35.58;MQRankSum=3.279;QD=16.68;ReadPosRankSum=-0.174;SOR=1.701	GT:AD:DP:GQ:PL	0/1:50,44:94:99:1605,0,1936
X	23355605	.	C	A	1869.77	.	AC=1;AF=0.500;AN=2;BaseQRankSum=2.763;ClippingRankSum=0.000;DP=109;ExcessHet=3.0103;FS=14.376;MLEAC=1;MLEAF=0.500;MQ=36.01;MQRankSum=4.001;QD=19.08;ReadPosRankSum=0.675;SOR=2.009	GT:AD:DP:GQ:PL	0/1:49,49:98:99:1898,0,1752
X	23355612	.	T	C	456.77	.	AC=1;AF=0.500;AN=2;BaseQRankSum=-0.460;ClippingRankSum=0.000;DP=110;ExcessHet=3.0103;FS=5.816;MLEAC=1;MLEAF=0.500;MQ=36.59;MQRankSum=1.934;QD=4.71;ReadPosRankSum=0.116;SOR=1.315	GT:AD:DP:GQ:PL	0/1:66,31:97:99:485,0,2499
X	23356017	.	AAAAAAGAACGG	A	731.73	.	AC=1;AF=0.500;AN=2;BaseQRankSum=-1.995;ClippingRankSum=0.000;DP=83;ExcessHet=3.0103;FS=2.728;MLEAC=1;MLEAF=0.500;MQ=37.30;MQRankSum=0.956;QD=12.40;ReadPosRankSum=-1.154;SOR=1.431	GT:AD:DP:GQ:PL	0/1:38,21:59:99:769,0,1531
X	23356055	.	G	GT	506.73	.	AC=1;AF=0.500;AN=2;BaseQRankSum=-2.902;ClippingRankSum=0.000;DP=58;ExcessHet=3.0103;FS=0.000;MLEAC=1;MLEAF=0.500;MQ=37.18;MQRankSum=0.465;QD=10.13;ReadPosRankSum=-2.902;SOR=1.220	GT:AD:DP:GQ:PL	0/1:34,16:50:99:544,0,1351
X	23356056	.	ATGCACAACAAATCATGCGC	A	506.73	.	AC=1;AF=0.500;AN=2;BaseQRankSum=-0.980;ClippingRankSum=0.000;DP=54;ExcessHet=3.0103;FS=0.000;MLEAC=1;MLEAF=0.500;MQ=37.00;MQRankSum=0.465;QD=10.13;ReadPosRankSum=-2.902;SOR=1.220	GT:AD:DP:GQ:PL	0/1:34,16:50:99:544,0,1352
X	23356166	.	T	G	43.74	.	AC=2;AF=1.00;AN=2;DP=4;ExcessHet=3.0103;FS=0.000;MLEAC=2;MLEAF=1.00;MQ=37.45;QD=21.87;SOR=0.693	GT:AD:DP:GQ:PL	1/1:0,2:2:6:71,6,0
X	23356555	.	G	C	196.90	.	AC=2;AF=1.00;AN=2;DP=5;ExcessHet=3.0103;FS=0.000;MLEAC=2;MLEAF=1.00;MQ=34.69;QD=28.03;SOR=1.981	GT:AD:DP:GQ:PL	1/1:0,5:5:15:225,15,0
X	23356556	.	C	A	196.90	.	AC=2;AF=1.00;AN=2;DP=5;ExcessHet=3.0103;FS=0.000;MLEAC=2;MLEAF=1.00;MQ=34.69;QD=30.82;SOR=1.981	GT:AD:DP:GQ:PL	1/1:0,5:5:15:225,15,0
X	23365441	.	T	A	45.88	.	AC=1;AF=0.500;AN=2;BaseQRankSum=1.150;ClippingRankSum=0.000;DP=5;ExcessHet=3.0103;FS=0.000;MLEAC=1;MLEAF=0.500;MQ=44.00;MQRankSum=0.000;QD=11.47;ReadPosRankSum=0.000;SOR=0.916	GT:AD:DP:GQ:PL	0/1:1,3:4:16:74,0,16
X	23375158	.	A	T	411.77	.	AC=1;AF=0.500;AN=2;BaseQRankSum=2.651;ClippingRankSum=0.000;DP=134;ExcessHet=3.0103;FS=6.771;MLEAC=1;MLEAF=0.500;MQ=34.94;MQRankSum=-0.425;QD=3.17;ReadPosRankSum=-0.373;SOR=1.540	GT:AD:DP:GQ:PL	0/1:111,19:130:99:440,0,5202
X	23375165	.	C	T	381.77	.	AC=1;AF=0.500;AN=2;BaseQRankSum=2.083;ClippingRankSum=0.000;DP=137;ExcessHet=3.0103;FS=7.162;MLEAC=1;MLEAF=0.500;MQ=34.95;MQRankSum=-0.606;QD=2.87;ReadPosRankSum=0.760;SOR=1.678	GT:AD:DP:GQ:PL	0/1:115,18:133:99:410,0,5259
X	23375202	.	C	G	146.77	.	AC=1;AF=0.500;AN=2;BaseQRankSum=1.547;ClippingRankSum=0.000;DP=146;ExcessHet=3.0103;FS=4.668;MLEAC=1;MLEAF=0.500;MQ=36.17;MQRankSum=-0.886;QD=1.03;ReadPosRankSum=0.982;SOR=1.297	GT:AD:DP:GQ:PL	0/1:120,22:142:99:175,0,2761
X	23375656	.	G	A	87.77	.	AC=1;AF=0.500;AN=2;BaseQRankSum=2.027;ClippingRankSum=0.000;DP=263;ExcessHet=3.0103;FS=4.474;MLEAC=1;MLEAF=0.500;MQ=34.42;MQRankSum=-1.439;QD=0.34;ReadPosRankSum=-1.504;SOR=1.102	GT:AD:DP:GQ:PL	0/1:225,34:259:99:116,0,5284
X	23377185	.	A	G	117.77	.	AC=1;AF=0.500;AN=2;BaseQRankSum=-1.340;ClippingRankSum=0.000;DP=68;ExcessHet=3.0103;FS=0.000;MLEAC=1;MLEAF=0.500;MQ=33.49;MQRankSum=-0.276;QD=1.87;ReadPosRankSum=-1.196;SOR=0.475	GT:AD:DP:GQ:PL	0/1:51,12:63:99:146,0,1244
X	23377214	.	C	T	532.77	.	AC=1;AF=0.500;AN=2;BaseQRankSum=1.311;ClippingRankSum=0.000;DP=101;ExcessHet=3.0103;FS=23.992;MLEAC=1;MLEAF=0.500;MQ=31.87;MQRankSum=-4.103;QD=5.55;ReadPosRankSum=-1.641;SOR=4.381	GT:AD:DP:GQ:PL	0/1:64,32:96:99:561,0,1497
X	23377878	.	TG	T	118.73	.	AC=1;AF=0.500;AN=2;BaseQRankSum=0.120;ClippingRankSum=0.000;DP=28;ExcessHet=3.0103;FS=8.820;MLEAC=1;MLEAF=0.500;MQ=32.28;MQRankSum=-2.768;QD=6.98;ReadPosRankSum=1.335;SOR=3.056	GT:AD:DP:GQ:PL	0/1:8,9:17:99:156,0,129
X	23377958	.	T	G	45.73	.	AC=1;AF=0.500;AN=2;BaseQRankSum=1.318;ClippingRankSum=0.000;DP=24;ExcessHet=3.0103;FS=9.863;MLEAC=1;MLEAF=0.500;MQ=35.28;MQRankSum=0.052;QD=2.41;ReadPosRankSum=-1.557;SOR=3.250	GT:AD:DP:GQ:PL	0/1:15,4:19:83:83,0,337
X	23384339	.	AGTTTCGAC	A	121.73	.	AC=1;AF=0.500;AN=2;BaseQRankSum=1.396;ClippingRankSum=0.000;DP=22;ExcessHet=3.0103;FS=0.000;MLEAC=1;MLEAF=0.500;MQ=34.82;MQRankSum=-0.804;QD=5.53;ReadPosRankSum=-2.117;SOR=0.586	GT:AD:DP:GQ:PL	0/1:17,5:22:99:159,0,724
X	23384417	.	A	G	88.77	.	AC=1;AF=0.500;AN=2;BaseQRankSum=-1.183;ClippingRankSum=0.000;DP=23;ExcessHet=3.0103;FS=2.035;MLEAC=1;MLEAF=0.500;MQ=31.53;MQRankSum=-1.360;QD=3.86;ReadPosRankSum=-2.107;SOR=0.208	GT:AD:DP:GQ:PL	0/1:16,7:23:99:117,0,375
X	23385040	.	G	C	105.77	.	AC=1;AF=0.500;AN=2;BaseQRankSum=0.043;ClippingRankSum=0.000;DP=20;ExcessHet=3.0103;FS=6.043;MLEAC=1;MLEAF=0.500;MQ=39.93;MQRankSum=2.395;QD=5.29;ReadPosRankSum=1.344;SOR=2.833	GT:AD:DP:GQ:PL	0/1:13,7:20:99:134,0,301
X	23389304	.	C	T	35.77	.	AC=1;AF=0.500;AN=2;BaseQRankSum=-0.723;ClippingRankSum=0.000;DP=14;ExcessHet=3.0103;FS=0.000;MLEAC=1;MLEAF=0.500;MQ=30.99;MQRankSum=-3.195;QD=2.75;ReadPosRankSum=0.396;SOR=0.223	GT:AD:DP:GQ:PL	0/1:9,4:13:64:64,0,198
X	23394661	.	A	G	555.77	.	AC=1;AF=0.500;AN=2;BaseQRankSum=-3.108;ClippingRankSum=0.000;DP=70;ExcessHet=3.0103;FS=0.925;MLEAC=1;MLEAF=0.500;MQ=33.55;MQRankSum=-0.435;QD=8.05;ReadPosRankSum=-3.057;SOR=0.916	GT:AD:DP:GQ:PL	0/1:39,30:69:99:584,0,879
X	23398295	.	CA	C	52.73	.	AC=1;AF=0.500;AN=2;BaseQRankSum=2.344;ClippingRankSum=0.000;DP=29;ExcessHet=3.0103;FS=11.563;MLEAC=1;MLEAF=0.500;MQ=30.08;MQRankSum=-2.988;QD=2.78;ReadPosRankSum=0.622;SOR=1.730	GT:AD:DP:GQ:PL	0/1:11,8:19:90:90,0,147
X	23403736	.	A	C	439.77	.	AC=1;AF=0.500;AN=2;BaseQRankSum=-2.356;ClippingRankSum=0.000;DP=71;ExcessHet=3.0103;FS=10.976;MLEAC=1;MLEAF=0.500;MQ=39.61;MQRankSum=1.513;QD=6.37;ReadPosRankSum=1.626;SOR=3.126	GT:AD:DP:GQ:PL	0/1:44,25:69:99:468,0,1005
X	23403805	.	G	T	245.77	.	AC=1;AF=0.500;AN=2;BaseQRankSum=-1.686;ClippingRankSum=0.000;DP=57;ExcessHet=3.0103;FS=0.000;MLEAC=1;MLEAF=0.500;MQ=39.37;MQRankSum=1.519;QD=4.64;ReadPosRankSum=-1.337;SOR=0.612	GT:AD:DP:GQ:PL	0/1:37,16:53:99:274,0,840
X	23403830	.	T	A	148.77	.	AC=1;AF=0.500;AN=2;BaseQRankSum=-1.213;ClippingRankSum=0.000;DP=50;ExcessHet=3.0103;FS=0.000;MLEAC=1;MLEAF=0.500;MQ=38.85;MQRankSum=0.936;QD=3.31;ReadPosRankSum=-1.311;SOR=0.910	GT:AD:DP:GQ:PL	0/1:33,12:45:99:177,0,779
X	23404400	.	G	C	101.18	.	AC=1;AF=0.500;AN=2;BaseQRankSum=0.674;ClippingRankSum=0.000;DP=7;ExcessHet=3.0103;FS=0.000;MLEAC=1;MLEAF=0.500;MQ=44.00;MQRankSum=0.000;QD=16.86;ReadPosRankSum=0.210;SOR=0.941	GT:AD:DP:GQ:PL	0/1:1,5:6:10:129,0,10
X	23413642	.	T	TGGGCCTCGACGCGAATGCAGTGTCCCCCATGTGGCTTAGCAAACTCTCTCGTCATGCCGAG	191.73	.	AC=1;AF=0.500;AN=2;BaseQRankSum=0.366;ClippingRankSum=0.000;DP=9;ExcessHet=3.0103;FS=13.222;MLEAC=1;MLEAF=0.500;MQ=36.03;MQRankSum=1.068;QD=27.39;ReadPosRankSum=-1.068;SOR=3.587	GT:AD:DP:GQ:PL	0/1:2,5:7:99:229,0,120
X	23413767	.	G	A	72.77	.	AC=1;AF=0.500;AN=2;BaseQRankSum=-0.467;ClippingRankSum=0.000;DP=12;ExcessHet=3.0103;FS=18.195;MLEAC=1;MLEAF=0.500;MQ=33.93;MQRankSum=0.531;QD=6.62;ReadPosRankSum=2.853;SOR=1.836	GT:AD:DP:GQ:PL	0/1:6,5:11:99:101,0,131
X	23417576	.	G	GC	599.73	.	AC=2;AF=1.00;AN=2;DP=19;ExcessHet=3.0103;FS=0.000;MLEAC=2;MLEAF=1.00;MQ=38.26;QD=31.56;SOR=5.994	GT:AD:DP:GQ:PL	1/1:0,19:19:60:637,60,0
X	23417854	.	T	C	390.77	.	AC=1;AF=0.500;AN=2;BaseQRankSum=-3.484;ClippingRankSum=0.000;DP=100;ExcessHet=3.0103;FS=14.386;MLEAC=1;MLEAF=0.500;MQ=36.31;MQRankSum=0.684;QD=3.91;ReadPosRankSum=0.579;SOR=2.767	GT:AD:DP:GQ:PL	0/1:84,16:100:99:419,0,4005
X	23417859	.	A	G	396.77	.	AC=1;AF=0.500;AN=2;BaseQRankSum=-0.616;ClippingRankSum=0.000;DP=97;ExcessHet=3.0103;FS=14.390;MLEAC=1;MLEAF=0.500;MQ=36.38;MQRankSum=0.649;QD=4.09;ReadPosRankSum=0.889;SOR=2.765	GT:AD:DP:GQ:PL	0/1:81,16:97:99:425,0,3952
X	23418276	.	C	A	213.77	.	AC=1;AF=0.500;AN=2;BaseQRankSum=0.699;ClippingRankSum=0.000;DP=36;ExcessHet=3.0103;FS=2.530;MLEAC=1;MLEAF=0.500;MQ=31.95;MQRankSum=-0.502;QD=6.11;ReadPosRankSum=-1.509;SOR=1.609	GT:AD:DP:GQ:PL	0/1:28,7:35:99:242,0,1280
X	23418300	.	G	A	225.77	.	AC=1;AF=0.500;AN=2;BaseQRankSum=-0.270;ClippingRankSum=0.000;DP=39;ExcessHet=3.0103;FS=5.058;MLEAC=1;MLEAF=0.500;MQ=32.87;MQRankSum=0.385;QD=5.94;ReadPosRankSum=-1.268;SOR=1.911	GT:AD:DP:GQ:PL	0/1:29,9:38:99:254,0,1264
X	23418460	.	A	AT	562.73	.	AC=1;AF=0.500;AN=2;BaseQRankSum=1.562;ClippingRankSum=0.000;DP=64;ExcessHet=3.0103;FS=12.542;MLEAC=1;MLEAF=0.500;MQ=33.26;MQRankSum=3.472;QD=8.93;ReadPosRankSum=-5.830;SOR=1.808	GT:AD:DP:GQ:PL	0/1:45,18:63:99:600,0,2527
X	23418463	.	C	CCTGCGCGATCTCCTCTGGTGCGACGGGCTG	1024.73	.	AC=1;AF=0.500;AN=2;BaseQRankSum=-1.402;ClippingRankSum=0.000;DP=62;ExcessHet=3.0103;FS=10.468;MLEAC=1;MLEAF=0.500;MQ=33.33;MQRankSum=3.268;QD=16.53;ReadPosRankSum=-5.688;SOR=1.677	GT:AD:DP:GQ:PL	0/1:45,17:62:99:1062,0,2493
X	23418465	.	A	ATTGCAGGTCCTGGAGCACATGGGCT	1044.73	.	AC=1;AF=0.500;AN=2;BaseQRankSum=1.428;ClippingRankSum=0.000;DP=67;ExcessHet=3.0103;FS=4.982;MLEAC=1;MLEAF=0.500;MQ=33.25;MQRankSum=2.710;QD=15.59;ReadPosRankSum=-6.643;SOR=0.794	GT:AD:DP:GQ:PL	0/1:44,23:67:99:1082,0,2493
X	23418647	.	A	T	89.77	.	AC=1;AF=0.500;AN=2;BaseQRankSum=2.187;ClippingRankSum=0.000;DP=35;ExcessHet=3.0103;FS=0.000;MLEAC=1;MLEAF=0.500;MQ=33.64;MQRankSum=2.618;QD=2.64;ReadPosRankSum=-1.449;SOR=0.078	GT:AD:DP:GQ:PL	0/1:27,7:34:99:118,0,623
X	23418670	.	T	A	84.77	.	AC=1;AF=0.500;AN=2;BaseQRankSum=0.293;ClippingRankSum=0.000;DP=30;ExcessHet=3.0103;FS=0.000;MLEAC=1;MLEAF=0.500;MQ=35.01;MQRankSum=2.930;QD=2.92;ReadPosRankSum=-0.587;SOR=0.114	GT:AD:DP:GQ:PL	0/1:22,7:29:99:113,0,507
X	23418682	.	A	G	157.77	.	AC=1;AF=0.500;AN=2;BaseQRankSum=-1.752;ClippingRankSum=0.000;DP=29;ExcessHet=3.0103;FS=0.000;MLEAC=1;MLEAF=0.500;MQ=35.11;MQRankSum=1.096;QD=5.44;ReadPosRankSum=0.230;SOR=0.264	GT:AD:DP:GQ:PL	0/1:19,10:29:99:186,0,414
X	23418770	.	T	TC	188.73	.	AC=1;AF=0.500;AN=2;BaseQRankSum=0.748;ClippingRankSum=0.000;DP=15;ExcessHet=3.0103;FS=6.021;MLEAC=1;MLEAF=0.500;MQ=40.85;MQRankSum=1.363;QD=15.73;ReadPosRankSum=1.645;SOR=3.816	GT:AD:DP:GQ:PL	0/1:3,9:12:61:226,0,61
X	23419590	.	T	A	170.77	.	AC=1;AF=0.500;AN=2;BaseQRankSum=0.852;ClippingRankSum=0.000;DP=29;ExcessHet=3.0103;FS=2.741;MLEAC=1;MLEAF=0.500;MQ=37.20;MQRankSum=-1.077;QD=5.89;ReadPosRankSum=0.092;SOR=1.473	GT:AD:DP:GQ:PL	0/1:19,10:29:99:199,0,486
X	23419641	.	T	TA	369.73	.	AC=1;AF=0.500;AN=2;BaseQRankSum=0.803;ClippingRankSum=0.000;DP=46;ExcessHet=3.0103;FS=0.000;MLEAC=1;MLEAF=0.500;MQ=31.93;MQRankSum=-2.095;QD=8.40;ReadPosRankSum=0.141;SOR=1.402	GT:AD:DP:GQ:PL	0/1:24,20:44:99:407,0,493
X	23419779	.	T	C	490.77	.	AC=1;AF=0.500;AN=2;BaseQRankSum=-3.096;ClippingRankSum=0.000;DP=84;ExcessHet=3.0103;FS=0.000;MLEAC=1;MLEAF=0.500;MQ=32.33;MQRankSum=-1.275;QD=5.98;ReadPosRankSum=-1.126;SOR=0.294	GT:AD:DP:GQ:PL	0/1:52,30:82:99:519,0,1282
X	23419843	.	T	C	683.77	.	AC=1;AF=0.500;AN=2;BaseQRankSum=1.622;ClippingRankSum=0.000;DP=98;ExcessHet=3.0103;FS=17.901;MLEAC=1;MLEAF=0.500;MQ=33.51;MQRankSum=1.222;QD=7.05;ReadPosRankSum=0.537;SOR=3.296	GT:AD:DP:GQ:PL	0/1:63,34:97:99:712,0,1435
X	23419862	.	T	G	730.77	.	AC=1;AF=0.500;AN=2;BaseQRankSum=-1.369;ClippingRankSum=0.000;DP=96;ExcessHet=3.0103;FS=6.501;MLEAC=1;MLEAF=0.500;MQ=33.59;MQRankSum=0.223;QD=7.69;ReadPosRankSum=-0.405;SOR=1.451	GT:AD:DP:GQ:PL	0/1:58,37:95:99:759,0,1286
X	23419912	.	G	A	94.77	.	AC=1;AF=0.500;AN=2;BaseQRankSum=-1.870;ClippingRankSum=0.000;DP=130;ExcessHet=3.0103;FS=0.930;MLEAC=1;MLEAF=0.500;MQ=32.81;MQRankSum=1.160;QD=0.73;ReadPosRankSum=-0.887;SOR=0.746	GT:AD:DP:GQ:PL	0/1:111,19:130:99:123,0,4244
X	23419930	.	G	GTCTCTATAGCTCATACCGTTTGTAATATTTGGGAGCTCAAAGGAGGGCTTGTTGTTGCTTTCCATGCTCCTTGCTTTGGGTTTAGGAGCTTGTTGAGCCTTTGCCTTCTTATACGCGGGGCACCCT	1668.73	.	AC=1;AF=0.500;AN=2;BaseQRankSum=1.334;ClippingRankSum=0.000;DP=123;ExcessHet=3.0103;FS=3.473;MLEAC=1;MLEAF=0.500;MQ=32.07;MQRankSum=0.901;QD=13.79;ReadPosRankSum=-4.385;SOR=0.718	GT:AD:DP:GQ:PL	0/1:88,33:121:99:1706,0,3549
X	23420167	.	A	G	166.77	.	AC=1;AF=0.500;AN=2;BaseQRankSum=-2.820;ClippingRankSum=0.000;DP=67;ExcessHet=3.0103;FS=4.956;MLEAC=1;MLEAF=0.500;MQ=33.47;MQRankSum=0.306;QD=2.61;ReadPosRankSum=0.212;SOR=1.852	GT:AD:DP:GQ:PL	0/1:48,16:64:99:195,0,1177
X	23421910	.	T	C	54.28	.	AC=2;AF=1.00;AN=2;DP=10;ExcessHet=3.0103;FS=0.000;MLEAC=2;MLEAF=1.00;MQ=44.00;QD=18.09;SOR=2.833	GT:AD:DP:GQ:PL	1/1:0,3:3:9:82,9,0
X	23423254	.	T	A	38.77	.	AC=1;AF=0.500;AN=2;BaseQRankSum=-1.645;ClippingRankSum=0.000;DP=8;ExcessHet=3.0103;FS=0.000;MLEAC=1;MLEAF=0.500;MQ=44.00;MQRankSum=0.000;QD=7.75;ReadPosRankSum=0.842;SOR=1.022	GT:AD:DP:GQ:PL	0/1:2,3:5:43:67,0,43
X	23423266	.	A	G	36.77	.	AC=1;AF=0.500;AN=2;BaseQRankSum=-1.282;ClippingRankSum=0.000;DP=9;ExcessHet=3.0103;FS=0.000;MLEAC=1;MLEAF=0.500;MQ=44.00;MQRankSum=0.000;QD=6.13;ReadPosRankSum=1.282;SOR=0.693	GT:AD:DP:GQ:PL	0/1:3,3:6:65:65,0,68
X	23427967	.	T	A	88.77	.	AC=1;AF=0.500;AN=2;BaseQRankSum=-0.431;ClippingRankSum=0.000;DP=7;ExcessHet=3.0103;FS=13.222;MLEAC=1;MLEAF=0.500;MQ=44.00;MQRankSum=0.000;QD=12.68;ReadPosRankSum=1.981;SOR=3.587	GT:AD:DP:GQ:PL	0/1:2,5:7:34:117,0,34
X	23427979	.	A	G	88.77	.	AC=1;AF=0.500;AN=2;BaseQRankSum=-0.876;ClippingRankSum=0.000;DP=7;ExcessHet=3.0103;FS=13.222;MLEAC=1;MLEAF=0.500;MQ=44.00;MQRankSum=0.000;QD=12.68;ReadPosRankSum=1.068;SOR=3.587	GT:AD:DP:GQ:PL	0/1:2,5:7:35:117,0,35
X	23431083	.	A	G	624.74	.	AC=2;AF=1.00;AN=2;BaseQRankSum=-0.068;ClippingRankSum=0.000;DP=33;ExcessHet=3.0103;FS=0.000;MLEAC=2;MLEAF=1.00;MQ=23.30;MQRankSum=-3.409;QD=19.52;ReadPosRankSum=-1.004;SOR=4.047	GT:AD:DP:GQ:PL	1/1:3,29:32:6:652,6,0
X	23431157	.	A	AT	3540.73	.	AC=1;AF=0.500;AN=2;BaseQRankSum=-2.507;ClippingRankSum=0.000;DP=95;ExcessHet=3.0103;FS=0.000;MLEAC=1;MLEAF=0.500;MQ=22.90;MQRankSum=-6.771;QD=28.03;ReadPosRankSum=1.920;SOR=4.340	GT:AD:DP:GQ:PL	0/1:9,86:95:99:3578,0,292
X	23431159	.	G	GGGGAAAAAATAATCA	3540.73	.	AC=1;AF=0.500;AN=2;BaseQRankSum=-2.559;ClippingRankSum=0.000;DP=97;ExcessHet=3.0103;FS=0.000;MLEAC=1;MLEAF=0.500;MQ=23.12;MQRankSum=-7.217;QD=32.06;ReadPosRankSum=2.760;SOR=3.981	GT:AD:DP:GQ:PL	0/1:11,86:97:99:3578,0,292
X	23431162	.	T	TAA	3495.73	.	AC=1;AF=0.500;AN=2;BaseQRankSum=-1.126;ClippingRankSum=0.000;DP=96;ExcessHet=3.0103;FS=0.000;MLEAC=1;MLEAF=0.500;MQ=23.14;MQRankSum=-7.184;QD=29.05;ReadPosRankSum=1.045;SOR=3.958	GT:AD:DP:GQ:PL	0/1:11,85:96:99:3533,0,337
X	23431166	.	A	ATAT	3537.73	.	AC=1;AF=0.500;AN=2;BaseQRankSum=-0.927;ClippingRankSum=0.000;DP=97;ExcessHet=3.0103;FS=0.000;MLEAC=1;MLEAF=0.500;MQ=23.28;MQRankSum=-7.377;QD=31.05;ReadPosRankSum=-0.969;SOR=3.801	GT:AD:DP:GQ:PL	0/1:12,85:97:99:3575,0,334
X	23431168	.	A	AATAATG	3657.73	.	AC=1;AF=0.500;AN=2;BaseQRankSum=0.364;ClippingRankSum=0.000;DP=96;ExcessHet=3.0103;FS=0.000;MLEAC=1;MLEAF=0.500;MQ=23.26;MQRankSum=-7.458;QD=27.90;ReadPosRankSum=-2.198;SOR=3.779	GT:AD:DP:GQ:PL	0/1:12,84:96:99:3695,0,409
X	23431173	.	A	AT	3570.73	.	AC=1;AF=0.500;AN=2;BaseQRankSum=1.079;ClippingRankSum=0.000;DP=101;ExcessHet=3.0103;FS=0.000;MLEAC=1;MLEAF=0.500;MQ=23.58;MQRankSum=-8.015;QD=33.66;ReadPosRankSum=-3.725;SOR=3.420	GT:AD:DP:GQ:PL	0/1:15,86:101:99:3608,0,430
X	23431174	.	G	GAAGTGT	3528.73	.	AC=1;AF=0.500;AN=2;BaseQRankSum=1.270;ClippingRankSum=0.000;DP=101;ExcessHet=3.0103;FS=0.000;MLEAC=1;MLEAF=0.500;MQ=23.58;MQRankSum=-8.015;QD=34.94;ReadPosRankSum=-3.904;SOR=3.420	GT:AD:DP:GQ:PL	0/1:15,86:101:99:3566,0,433
X	23431175	.	C	T	3534.77	.	AC=1;AF=0.500;AN=2;BaseQRankSum=-1.075;ClippingRankSum=0.000;DP=99;ExcessHet=3.0103;FS=0.000;MLEAC=1;MLEAF=0.500;MQ=23.63;MQRankSum=-7.943;QD=30.34;ReadPosRankSum=-4.649;SOR=3.375	GT:AD:DP:GQ:PL	0/1:15,84:99:99:3563,0,475
X	23431178	.	T	TATA	3354.73	.	AC=1;AF=0.500;AN=2;BaseQRankSum=3.176;ClippingRankSum=0.000;DP=98;ExcessHet=3.0103;FS=0.000;MLEAC=1;MLEAF=0.500;MQ=23.92;MQRankSum=-8.104;QD=34.23;ReadPosRankSum=-6.191;SOR=3.080	GT:AD:DP:GQ:PL	0/1:17,81:98:99:3392,0,529
X	23431180	.	T	TC	3312.73	.	AC=1;AF=0.500;AN=2;BaseQRankSum=0.537;ClippingRankSum=0.000;DP=95;ExcessHet=3.0103;FS=0.000;MLEAC=1;MLEAF=0.500;MQ=24.01;MQRankSum=-7.990;QD=34.87;ReadPosRankSum=-8.218;SOR=3.009	GT:AD:DP:GQ:PL	0/1:17,78:95:99:3350,0,532
X	23431182	.	A	C	3192.77	.	AC=1;AF=0.500;AN=2;BaseQRankSum=3.502;ClippingRankSum=0.000;DP=21;ExcessHet=3.0103;FS=0.000;MLEAC=1;MLEAF=0.500;MQ=30.69;MQRankSum=-3.061;QD=33.26;ReadPosRankSum=-0.631;SOR=0.074	GT:AD:DP:GQ:PL	0/1:17,4:21:99:3221,0,584
X	23431184	.	TG	T	70.73	.	AC=1;AF=0.500;AN=2;BaseQRankSum=-0.297;ClippingRankSum=0.000;DP=23;ExcessHet=3.0103;FS=0.000;MLEAC=1;MLEAF=0.500;MQ=30.85;MQRankSum=-3.108;QD=3.08;ReadPosRankSum=-0.428;SOR=0.061	GT:AD:DP:GQ:PL	0/1:19,4:23:99:108,0,890
X	23431188	.	TGG	T	67.73	.	AC=1;AF=0.500;AN=2;BaseQRankSum=-0.488;ClippingRankSum=0.000;DP=23;ExcessHet=3.0103;FS=0.000;MLEAC=1;MLEAF=0.500;MQ=30.80;MQRankSum=-3.120;QD=2.94;ReadPosRankSum=-0.247;SOR=0.061	GT:AD:DP:GQ:PL	0/1:19,4:23:99:105,0,932
X	23431586	.	G	A	109.77	.	AC=1;AF=0.500;AN=2;BaseQRankSum=0.564;ClippingRankSum=0.000;DP=63;ExcessHet=3.0103;FS=23.911;MLEAC=1;MLEAF=0.500;MQ=32.35;MQRankSum=-1.691;QD=2.11;ReadPosRankSum=0.070;SOR=4.699	GT:AD:DP:GQ:PL	0/1:41,11:52:99:138,0,918
X	23431683	.	A	T	2553.77	.	AC=1;AF=0.500;AN=2;BaseQRankSum=5.568;ClippingRankSum=0.000;DP=178;ExcessHet=3.0103;FS=0.000;MLEAC=1;MLEAF=0.500;MQ=36.97;MQRankSum=6.196;QD=15.57;ReadPosRankSum=-2.199;SOR=0.556	GT:AD:DP:GQ:PL	0/1:51,113:164:99:2582,0,830
X	23431755	.	AT	A	8510.73	.	AC=1;AF=0.500;AN=2;BaseQRankSum=-1.936;ClippingRankSum=0.000;DP=310;ExcessHet=3.0103;FS=35.922;MLEAC=1;MLEAF=0.500;MQ=38.35;MQRankSum=10.242;QD=28.37;ReadPosRankSum=4.002;SOR=4.136	GT:AD:DP:GQ:PL	0/1:84,216:300:99:8548,0,2676
X	23431793	.	G	A	7449.73	.	AC=1;AF=0.500;AN=2;BaseQRankSum=7.351;ClippingRankSum=0.000;DP=289;ExcessHet=3.0103;FS=57.419;MLEAC=1;MLEAF=0.500;MQ=38.06;MQRankSum=10.017;QD=26.61;ReadPosRankSum=1.802;SOR=4.414	GT:AD:DP:GQ:PL	0/1:94,186:280:99:7487,0,2773
X	23431839	.	T	C	4538.77	.	AC=1;AF=0.500;AN=2;BaseQRankSum=3.453;ClippingRankSum=0.000;DP=236;ExcessHet=3.0103;FS=89.249;MLEAC=1;MLEAF=0.500;MQ=35.27;MQRankSum=9.893;QD=19.40;ReadPosRankSum=-4.695;SOR=4.867	GT:AD:DP:GQ:PL	0/1:116,118:234:99:4567,0,4598
X	23431840	.	AT	A	4649.73	.	AC=1;AF=0.500;AN=2;BaseQRankSum=9.403;ClippingRankSum=0.000;DP=236;ExcessHet=3.0103;FS=91.896;MLEAC=1;MLEAF=0.500;MQ=35.20;MQRankSum=9.888;QD=19.87;ReadPosRankSum=-4.411;SOR=4.931	GT:AD:DP:GQ:PL	0/1:118,116:234:99:4687,0,4673
X	23431844	.	AT	A	4711.73	.	AC=1;AF=0.500;AN=2;BaseQRankSum=3.565;ClippingRankSum=0.000;DP=235;ExcessHet=3.0103;FS=89.861;MLEAC=1;MLEAF=0.500;MQ=34.89;MQRankSum=9.768;QD=20.22;ReadPosRankSum=-1.808;SOR=4.858	GT:AD:DP:GQ:PL	0/1:121,112:233:99:4749,0,4839
X	23431847	.	TATATATATATATATATATATATATATATTATATA	T	4138.73	.	AC=1;AF=0.500;AN=2;BaseQRankSum=5.848;ClippingRankSum=0.000;DP=270;ExcessHet=3.0103;FS=115.172;MLEAC=1;MLEAF=0.500;MQ=34.01;MQRankSum=10.658;QD=15.50;ReadPosRankSum=-1.899;SOR=5.198	GT:AD:DP:GQ:PL	0/1:158,109:267:99:4176,0,6426
X	23431883	.	A	G	4219.77	.	AC=1;AF=0.500;AN=2;BaseQRankSum=6.343;ClippingRankSum=0.000;DP=239;ExcessHet=3.0103;FS=139.171;MLEAC=1;MLEAF=0.500;MQ=34.24;MQRankSum=10.283;QD=17.80;ReadPosRankSum=2.107;SOR=5.722	GT:AD:DP:GQ:PL	0/1:131,106:237:99:4248,0,5418
X	23431897	.	A	T	3365.77	.	AC=1;AF=0.500;AN=2;BaseQRankSum=1.747;ClippingRankSum=0.000;DP=230;ExcessHet=3.0103;FS=150.865;MLEAC=1;MLEAF=0.500;MQ=32.99;MQRankSum=9.779;QD=14.83;ReadPosRankSum=-4.152;SOR=6.600	GT:AD:DP:GQ:PL	0/1:140,87:227:99:3394,0,5689
X	23431910	.	T	A	3212.77	.	AC=1;AF=0.500;AN=2;BaseQRankSum=4.611;ClippingRankSum=0.000;DP=217;ExcessHet=3.0103;FS=165.877;MLEAC=1;MLEAF=0.500;MQ=33.01;MQRankSum=9.112;QD=15.01;ReadPosRankSum=-6.204;SOR=7.476	GT:AD:DP:GQ:PL	0/1:130,84:214:99:3241,0,5322
X	23431911	.	T	C	3132.77	.	AC=1;AF=0.500;AN=2;BaseQRankSum=1.046;ClippingRankSum=0.000;DP=217;ExcessHet=3.0103;FS=171.434;MLEAC=1;MLEAF=0.500;MQ=32.95;MQRankSum=9.187;QD=14.64;ReadPosRankSum=-6.221;SOR=7.476	GT:AD:DP:GQ:PL	0/1:130,84:214:99:3161,0,5285
X	23431980	.	T	TATTTTTATAAATATATTTAAAATTTTTACCCAAAGGCAAAATATTGAATTACATTCAATAATATAAAAAAATGGAATTATATATAAAGTGGAAAATCTATAATATTTATATTGCTTATTTCAATTCAAAAAATATGAATGAAATATGAAAAGAAAAC	18214.73	.	AC=1;AF=0.500;AN=2;BaseQRankSum=5.904;ClippingRankSum=0.000;DP=323;ExcessHet=3.0103;FS=329.739;MLEAC=1;MLEAF=0.500;MQ=34.82;MQRankSum=11.282;QD=29.95;ReadPosRankSum=-16.544;SOR=8.003	GT:AD:DP:GQ:PL	0/1:153,165:318:99:18252,0,5524
X	23432388	.	C	A	6400.77	.	AC=2;AF=1.00;AN=2;BaseQRankSum=0.074;ClippingRankSum=0.000;DP=165;ExcessHet=3.0103;FS=0.000;MLEAC=2;MLEAF=1.00;MQ=37.49;MQRankSum=1.867;QD=29.30;ReadPosRankSum=3.689;SOR=6.210	GT:AD:DP:GQ:PL	1/1:6,155:161:99:6429,204,0
X	23432389	.	G	A	6400.77	.	AC=2;AF=1.00;AN=2;BaseQRankSum=-2.922;ClippingRankSum=0.000;DP=162;ExcessHet=3.0103;FS=0.000;MLEAC=2;MLEAF=1.00;MQ=37.52;MQRankSum=1.844;QD=37.15;ReadPosRankSum=3.688;SOR=6.171	GT:AD:DP:GQ:PL	1/1:6,152:158:99:6429,204,0
X	23433750	.	A	G	1363.77	.	AC=1;AF=0.500;AN=2;BaseQRankSum=-2.707;ClippingRankSum=0.000;DP=160;ExcessHet=3.0103;FS=42.398;MLEAC=1;MLEAF=0.500;MQ=36.92;MQRankSum=0.349;QD=8.63;ReadPosRankSum=0.029;SOR=3.192	GT:AD:DP:GQ:PL	0/1:87,71:158:99:1392,0,1912
X	23433924	.	G	A	936.77	.	AC=1;AF=0.500;AN=2;BaseQRankSum=-1.878;ClippingRankSum=0.000;DP=161;ExcessHet=3.0103;FS=37.008;MLEAC=1;MLEAF=0.500;MQ=38.23;MQRankSum=0.952;QD=5.93;ReadPosRankSum=0.018;SOR=3.548	GT:AD:DP:GQ:PL	0/1:103,55:158:99:965,0,2334
X	23433973	.	T	G	906.77	.	AC=1;AF=0.500;AN=2;BaseQRankSum=-0.696;ClippingRankSum=0.000;DP=136;ExcessHet=3.0103;FS=22.145;MLEAC=1;MLEAF=0.500;MQ=37.17;MQRankSum=1.313;QD=6.77;ReadPosRankSum=-0.068;SOR=2.565	GT:AD:DP:GQ:PL	0/1:87,47:134:99:935,0,2005
X	23434112	.	G	T	1080.77	.	AC=1;AF=0.500;AN=2;BaseQRankSum=0.980;ClippingRankSum=0.000;DP=129;ExcessHet=3.0103;FS=29.783;MLEAC=1;MLEAF=0.500;MQ=33.60;MQRankSum=-1.491;QD=8.51;ReadPosRankSum=-1.697;SOR=2.744	GT:AD:DP:GQ:PL	0/1:73,54:127:99:1109,0,1651
X	23434366	.	C	T	1905.77	.	AC=1;AF=0.500;AN=2;BaseQRankSum=2.474;ClippingRankSum=0.000;DP=163;ExcessHet=3.0103;FS=17.034;MLEAC=1;MLEAF=0.500;MQ=33.22;MQRankSum=-3.053;QD=11.69;ReadPosRankSum=-1.350;SOR=1.853	GT:AD:DP:GQ:PL	0/1:75,88:163:99:1934,0,1525
X	23434626	.	G	T	197.77	.	AC=1;AF=0.500;AN=2;BaseQRankSum=-1.231;ClippingRankSum=0.000;DP=31;ExcessHet=3.0103;FS=2.980;MLEAC=1;MLEAF=0.500;MQ=38.31;MQRankSum=1.152;QD=6.59;ReadPosRankSum=1.618;SOR=1.835	GT:AD:DP:GQ:PL	0/1:18,12:30:99:226,0,412
X	23437158	.	T	C	60.03	.	AC=2;AF=1.00;AN=2;DP=8;ExcessHet=3.0103;FS=0.000;MLEAC=2;MLEAF=1.00;MQ=44.00;QD=15.01;SOR=0.693	GT:AD:DP:GQ:PL	1/1:0,4:4:12:88,12,0
X	23437191	.	G	T	78.03	.	AC=2;AF=1.00;AN=2;DP=6;ExcessHet=3.0103;FS=0.000;MLEAC=2;MLEAF=1.00;MQ=44.00;QD=19.51;SOR=0.693	GT:AD:DP:GQ:PL	1/1:0,4:4:12:106,12,0
X	23438455	.	A	G	595.77	.	AC=1;AF=0.500;AN=2;BaseQRankSum=-1.063;ClippingRankSum=0.000;DP=42;ExcessHet=3.0103;FS=15.558;MLEAC=1;MLEAF=0.500;MQ=34.68;MQRankSum=-0.119;QD=16.55;ReadPosRankSum=-0.075;SOR=4.479	GT:AD:DP:GQ:PL	0/1:8,28:36:99:624,0,110
X	23438577	.	C	G	1546.77	.	AC=1;AF=0.500;AN=2;BaseQRankSum=3.042;ClippingRankSum=0.000;DP=98;ExcessHet=3.0103;FS=13.154;MLEAC=1;MLEAF=0.500;MQ=40.13;MQRankSum=0.907;QD=17.00;ReadPosRankSum=2.853;SOR=3.760	GT:AD:DP:GQ:PL	0/1:23,68:91:99:1575,0,344
X	23438644	.	T	A	3935.77	.	AC=2;AF=1.00;AN=2;DP=99;ExcessHet=3.0103;FS=0.000;MLEAC=2;MLEAF=1.00;MQ=35.78;QD=31.62;SOR=3.212	GT:AD:DP:GQ:PL	1/1:0,98:98:99:3964,295,0
X	23438649	.	C	T	1764.77	.	AC=1;AF=0.500;AN=2;BaseQRankSum=-1.276;ClippingRankSum=0.000;DP=97;ExcessHet=3.0103;FS=1.212;MLEAC=1;MLEAF=0.500;MQ=35.32;MQRankSum=-1.245;QD=18.38;ReadPosRankSum=-1.205;SOR=0.555	GT:AD:DP:GQ:PL	0/1:20,76:96:99:1793,0,263
X	23438676	.	A	G	1569.77	.	AC=1;AF=0.500;AN=2;BaseQRankSum=-1.444;ClippingRankSum=0.000;DP=98;ExcessHet=3.0103;FS=0.923;MLEAC=1;MLEAF=0.500;MQ=32.61;MQRankSum=-1.824;QD=16.18;ReadPosRankSum=-0.466;SOR=0.534	GT:AD:DP:GQ:PL	0/1:24,73:97:99:1598,0,370
X	23438877	.	T	C	1279.77	.	AC=1;AF=0.500;AN=2;BaseQRankSum=-1.093;ClippingRankSum=0.000;DP=86;ExcessHet=3.0103;FS=0.000;MLEAC=1;MLEAF=0.500;MQ=40.92;MQRankSum=-1.212;QD=17.29;ReadPosRankSum=0.131;SOR=1.255	GT:AD:DP:GQ:PL	0/1:17,57:74:99:1308,0,245
X	23439001	.	G	T	374.77	.	AC=1;AF=0.500;AN=2;BaseQRankSum=-3.177;ClippingRankSum=0.000;DP=29;ExcessHet=3.0103;FS=16.889;MLEAC=1;MLEAF=0.500;MQ=31.68;MQRankSum=-1.208;QD=12.92;ReadPosRankSum=-0.361;SOR=4.387	GT:AD:DP:GQ:PL	0/1:16,13:29:99:403,0,760
X	23439019	.	T	A	247.77	.	AC=1;AF=0.500;AN=2;BaseQRankSum=0.000;ClippingRankSum=0.000;DP=27;ExcessHet=3.0103;FS=20.836;MLEAC=1;MLEAF=0.500;MQ=29.19;MQRankSum=-3.277;QD=9.18;ReadPosRankSum=-1.573;SOR=4.401	GT:AD:DP:GQ:PL	0/1:19,8:27:99:276,0,955
X	23439028	.	G	C	121.77	.	AC=1;AF=0.500;AN=2;BaseQRankSum=2.217;ClippingRankSum=0.000;DP=25;ExcessHet=3.0103;FS=18.266;MLEAC=1;MLEAF=0.500;MQ=30.08;MQRankSum=-2.959;QD=4.87;ReadPosRankSum=-1.327;SOR=3.593	GT:AD:DP:GQ:PL	0/1:20,5:25:99:150,0,950
X	23439085	.	T	G	137.77	.	AC=1;AF=0.500;AN=2;BaseQRankSum=2.856;ClippingRankSum=0.000;DP=19;ExcessHet=3.0103;FS=10.132;MLEAC=1;MLEAF=0.500;MQ=31.79;MQRankSum=-1.537;QD=7.25;ReadPosRankSum=-2.356;SOR=0.018	GT:AD:DP:GQ:PL	0/1:15,4:19:99:166,0,731
X	23439103	.	A	G	162.77	.	AC=1;AF=0.500;AN=2;BaseQRankSum=-2.280;ClippingRankSum=0.000;DP=22;ExcessHet=3.0103;FS=16.833;MLEAC=1;MLEAF=0.500;MQ=32.79;MQRankSum=-0.513;QD=7.40;ReadPosRankSum=-1.023;SOR=0.458	GT:AD:DP:GQ:PL	0/1:15,7:22:99:191,0,728
X	23439961	.	T	TAAA	649.73	.	AC=1;AF=0.500;AN=2;BaseQRankSum=-0.837;ClippingRankSum=0.000;DP=27;ExcessHet=3.0103;FS=9.556;MLEAC=1;MLEAF=0.500;MQ=31.17;MQRankSum=-3.613;QD=24.99;ReadPosRankSum=1.565;SOR=3.841	GT:AD:DP:GQ:PL	0/1:9,17:26:99:687,0,326
X	23440019	.	G	A	393.77	.	AC=1;AF=0.500;AN=2;BaseQRankSum=3.480;ClippingRankSum=0.000;DP=41;ExcessHet=3.0103;FS=13.268;MLEAC=1;MLEAF=0.500;MQ=31.79;MQRankSum=-2.109;QD=10.10;ReadPosRankSum=-0.169;SOR=4.047	GT:AD:DP:GQ:PL	0/1:20,19:39:99:422,0,432
X	23440082	.	G	C	533.77	.	AC=1;AF=0.500;AN=2;BaseQRankSum=-3.303;ClippingRankSum=0.000;DP=53;ExcessHet=3.0103;FS=13.714;MLEAC=1;MLEAF=0.500;MQ=33.52;MQRankSum=-1.280;QD=10.47;ReadPosRankSum=-3.839;SOR=3.816	GT:AD:DP:GQ:PL	0/1:24,27:51:99:562,0,479
X	23440128	.	A	C	4944.77	.	AC=1;AF=0.500;AN=2;BaseQRankSum=3.291;ClippingRankSum=0.000;DP=143;ExcessHet=3.0103;FS=16.307;MLEAC=1;MLEAF=0.500;MQ=33.10;MQRankSum=-1.887;QD=29.99;ReadPosRankSum=-0.503;SOR=5.687	GT:AD:DP:GQ:PL	0/1:22,119:141:99:4973,0,582
X	23440146	.	A	T	5231.77	.	AC=1;AF=0.500;AN=2;BaseQRankSum=1.572;ClippingRankSum=0.000;DP=150;ExcessHet=3.0103;FS=16.393;MLEAC=1;MLEAF=0.500;MQ=33.57;MQRankSum=-2.554;QD=30.44;ReadPosRankSum=3.460;SOR=5.707	GT:AD:DP:GQ:PL	0/1:23,126:149:99:5260,0,684
X	23440160	.	A	G	5445.77	.	AC=1;AF=0.500;AN=2;BaseQRankSum=-4.569;ClippingRankSum=0.000;DP=153;ExcessHet=3.0103;FS=25.712;MLEAC=1;MLEAF=0.500;MQ=33.93;MQRankSum=-2.297;QD=32.17;ReadPosRankSum=4.796;SOR=6.533	GT:AD:DP:GQ:PL	0/1:22,130:152:99:5474,0,604
X	23440161	.	A	T	5404.77	.	AC=1;AF=0.500;AN=2;BaseQRankSum=-4.938;ClippingRankSum=0.000;DP=153;ExcessHet=3.0103;FS=25.712;MLEAC=1;MLEAF=0.500;MQ=33.93;MQRankSum=-2.297;QD=31.53;ReadPosRankSum=4.965;SOR=6.533	GT:AD:DP:GQ:PL	0/1:22,130:152:99:5433,0,607
X	23440218	.	A	G	4885.77	.	AC=1;AF=0.500;AN=2;BaseQRankSum=-4.214;ClippingRankSum=0.000;DP=170;ExcessHet=3.0103;FS=107.186;MLEAC=1;MLEAF=0.500;MQ=34.14;MQRankSum=-1.440;QD=28.91;ReadPosRankSum=0.073;SOR=8.619	GT:AD:DP:GQ:PL	0/1:46,123:169:99:4914,0,1511
X	23440232	.	A	C	4688.77	.	AC=1;AF=0.500;AN=2;BaseQRankSum=-3.590;ClippingRankSum=0.000;DP=166;ExcessHet=3.0103;FS=113.038;MLEAC=1;MLEAF=0.500;MQ=33.98;MQRankSum=-0.916;QD=28.42;ReadPosRankSum=-4.792;SOR=8.648	GT:AD:DP:GQ:PL	0/1:49,116:165:99:4717,0,1750
X	23440236	.	A	C	4394.77	.	AC=1;AF=0.500;AN=2;BaseQRankSum=-3.945;ClippingRankSum=0.000;DP=152;ExcessHet=3.0103;FS=109.485;MLEAC=1;MLEAF=0.500;MQ=33.86;MQRankSum=-1.022;QD=29.10;ReadPosRankSum=-4.884;SOR=8.471	GT:AD:DP:GQ:PL	0/1:50,101:151:99:4423,0,1813
X	23440241	.	C	A	4016.77	.	AC=1;AF=0.500;AN=2;BaseQRankSum=5.949;ClippingRankSum=0.000;DP=149;ExcessHet=3.0103;FS=107.620;MLEAC=1;MLEAF=0.500;MQ=33.78;MQRankSum=-1.121;QD=27.14;ReadPosRankSum=-6.067;SOR=8.412	GT:AD:DP:GQ:PL	0/1:50,98:148:99:4045,0,1840
X	23440246	.	T	C	3768.77	.	AC=1;AF=0.500;AN=2;BaseQRankSum=-3.116;ClippingRankSum=0.000;DP=138;ExcessHet=3.0103;FS=100.419;MLEAC=1;MLEAF=0.500;MQ=33.70;MQRankSum=-1.321;QD=27.51;ReadPosRankSum=-6.780;SOR=8.176	GT:AD:DP:GQ:PL	0/1:50,87:137:99:3797,0,1817
X	23440250	.	A	G	3300.77	.	AC=1;AF=0.500;AN=2;BaseQRankSum=-3.052;ClippingRankSum=0.000;DP=129;ExcessHet=3.0103;FS=95.059;MLEAC=1;MLEAF=0.500;MQ=33.53;MQRankSum=-1.208;QD=25.79;ReadPosRankSum=-6.428;SOR=7.939	GT:AD:DP:GQ:PL	0/1:52,76:128:99:3329,0,1934
X	23440251	.	A	T	3216.77	.	AC=1;AF=0.500;AN=2;BaseQRankSum=-1.054;ClippingRankSum=0.000;DP=127;ExcessHet=3.0103;FS=93.495;MLEAC=1;MLEAF=0.500;MQ=33.61;MQRankSum=-1.054;QD=25.53;ReadPosRankSum=-6.433;SOR=7.886	GT:AD:DP:GQ:PL	0/1:52,74:126:99:3245,0,1940
X	23440488	.	G	A	1694.77	.	AC=1;AF=0.500;AN=2;BaseQRankSum=1.914;ClippingRankSum=0.000;DP=106;ExcessHet=3.0103;FS=23.343;MLEAC=1;MLEAF=0.500;MQ=36.32;MQRankSum=-1.058;QD=16.45;ReadPosRankSum=-1.773;SOR=5.447	GT:AD:DP:GQ:PL	0/1:28,75:103:99:1723,0,422
X	23440524	.	T	A	597.77	.	AC=1;AF=0.500;AN=2;BaseQRankSum=0.150;ClippingRankSum=0.000;DP=50;ExcessHet=3.0103;FS=7.736;MLEAC=1;MLEAF=0.500;MQ=34.55;MQRankSum=0.520;QD=12.45;ReadPosRankSum=-1.705;SOR=3.090	GT:AD:DP:GQ:PL	0/1:20,28:48:99:626,0,386
X	23440538	.	C	T	214.77	.	AC=1;AF=0.500;AN=2;BaseQRankSum=-0.668;ClippingRankSum=0.000;DP=30;ExcessHet=3.0103;FS=3.163;MLEAC=1;MLEAF=0.500;MQ=33.86;MQRankSum=-0.022;QD=7.41;ReadPosRankSum=-1.900;SOR=2.428	GT:AD:DP:GQ:PL	0/1:15,14:29:99:243,0,322
X	23440628	.	T	G	1702.77	.	AC=2;AF=1.00;AN=2;BaseQRankSum=3.322;ClippingRankSum=0.000;DP=68;ExcessHet=3.0103;FS=0.000;MLEAC=2;MLEAF=1.00;MQ=39.61;MQRankSum=3.317;QD=25.04;ReadPosRankSum=-3.205;SOR=5.136	GT:AD:DP:GQ:PL	1/1:4,64:68:98:1731,98,0
X	23440667	.	G	A	4080.77	.	AC=2;AF=1.00;AN=2;BaseQRankSum=1.124;ClippingRankSum=0.000;DP=151;ExcessHet=3.0103;FS=0.000;MLEAC=2;MLEAF=1.00;MQ=40.84;MQRankSum=0.069;QD=27.21;ReadPosRankSum=1.844;SOR=7.811	GT:AD:DP:GQ:PL	1/1:2,148:150:99:4109,395,0
X	23440715	.	C	G	3692.77	.	AC=2;AF=1.00;AN=2;BaseQRankSum=2.502;ClippingRankSum=0.000;DP=155;ExcessHet=3.0103;FS=0.000;MLEAC=2;MLEAF=1.00;MQ=40.85;MQRankSum=0.675;QD=24.29;ReadPosRankSum=-1.210;SOR=6.790	GT:AD:DP:GQ:PL	1/1:4,148:152:99:3721,323,0
X	23440717	.	G	T	6571.73	.	AC=2;AF=1.00;AN=2;BaseQRankSum=-1.328;ClippingRankSum=0.000;DP=155;ExcessHet=3.0103;FS=0.000;MLEAC=2;MLEAF=1.00;MQ=40.85;MQRankSum=-0.693;QD=33.83;ReadPosRankSum=-1.960;SOR=7.811	GT:AD:DP:GQ:PL	1/1:2,151:153:99:6609,370,0
X	23440788	.	C	T	1486.77	.	AC=2;AF=1.00;AN=2;BaseQRankSum=0.513;ClippingRankSum=0.000;DP=60;ExcessHet=3.0103;FS=0.000;MLEAC=2;MLEAF=1.00;MQ=41.83;MQRankSum=-0.160;QD=26.08;ReadPosRankSum=0.761;SOR=5.856	GT:AD:DP:GQ:PL	1/1:2,55:57:99:1515,114,0
X	23441079	.	C	A	91.77	.	AC=1;AF=0.500;AN=2;BaseQRankSum=0.588;ClippingRankSum=0.000;DP=20;ExcessHet=3.0103;FS=0.000;MLEAC=1;MLEAF=0.500;MQ=41.75;MQRankSum=-0.035;QD=7.06;ReadPosRankSum=-2.034;SOR=0.330	GT:AD:DP:GQ:PL	0/1:8,5:13:99:120,0,176
X	23441160	.	T	A	193.77	.	AC=1;AF=0.500;AN=2;BaseQRankSum=-2.183;ClippingRankSum=0.000;DP=16;ExcessHet=3.0103;FS=5.237;MLEAC=1;MLEAF=0.500;MQ=35.64;MQRankSum=2.783;QD=12.11;ReadPosRankSum=0.312;SOR=0.105	GT:AD:DP:GQ:PL	0/1:10,6:16:99:222,0,433
X	23441161	.	A	C	193.77	.	AC=1;AF=0.500;AN=2;BaseQRankSum=-2.203;ClippingRankSum=0.000;DP=16;ExcessHet=3.0103;FS=5.237;MLEAC=1;MLEAF=0.500;MQ=35.64;MQRankSum=2.783;QD=12.11;ReadPosRankSum=-0.686;SOR=0.105	GT:AD:DP:GQ:PL	0/1:10,6:16:99:222,0,433
X	23441333	.	T	A	97.77	.	AC=1;AF=0.500;AN=2;BaseQRankSum=-2.115;ClippingRankSum=0.000;DP=18;ExcessHet=3.0103;FS=0.000;MLEAC=1;MLEAF=0.500;MQ=33.71;MQRankSum=0.054;QD=5.43;ReadPosRankSum=-0.544;SOR=0.473	GT:AD:DP:GQ:PL	0/1:14,4:18:99:126,0,658
X	23441334	.	T	C	97.77	.	AC=1;AF=0.500;AN=2;BaseQRankSum=-2.570;ClippingRankSum=0.000;DP=18;ExcessHet=3.0103;FS=0.000;MLEAC=1;MLEAF=0.500;MQ=33.71;MQRankSum=0.054;QD=5.43;ReadPosRankSum=-0.424;SOR=0.473	GT:AD:DP:GQ:PL	0/1:14,4:18:99:126,0,658
X	23441411	.	T	A	74.77	.	AC=1;AF=0.500;AN=2;BaseQRankSum=-0.112;ClippingRankSum=0.000;DP=28;ExcessHet=3.0103;FS=3.785;MLEAC=1;MLEAF=0.500;MQ=34.20;MQRankSum=1.387;QD=2.67;ReadPosRankSum=-1.540;SOR=0.681	GT:AD:DP:GQ:PL	0/1:21,7:28:99:103,0,489
X	23441480	.	A	G	82.77	.	AC=1;AF=0.500;AN=2;BaseQRankSum=-1.339;ClippingRankSum=0.000;DP=39;ExcessHet=3.0103;FS=3.518;MLEAC=1;MLEAF=0.500;MQ=31.41;MQRankSum=-0.443;QD=2.12;ReadPosRankSum=1.001;SOR=1.465	GT:AD:DP:GQ:PL	0/1:30,9:39:99:111,0,680
X	23441553	.	A	G	37.77	.	AC=1;AF=0.500;AN=2;BaseQRankSum=1.184;ClippingRankSum=0.000;DP=40;ExcessHet=3.0103;FS=13.268;MLEAC=1;MLEAF=0.500;MQ=29.82;MQRankSum=-3.743;QD=0.94;ReadPosRankSum=-1.330;SOR=3.600	GT:AD:DP:GQ:PL	0/1:35,5:40:66:66,0,1435
X	23441595	.	C	CGGTCCTA	221.73	.	AC=1;AF=0.500;AN=2;BaseQRankSum=-0.540;ClippingRankSum=0.000;DP=35;ExcessHet=3.0103;FS=3.144;MLEAC=1;MLEAF=0.500;MQ=31.63;MQRankSum=2.016;QD=6.72;ReadPosRankSum=-1.418;SOR=1.567	GT:AD:DP:GQ:PL	0/1:32,1:33:99:259,0,1338
X	23441619	.	C	T	646.77	.	AC=1;AF=0.500;AN=2;BaseQRankSum=-4.974;ClippingRankSum=0.000;DP=46;ExcessHet=3.0103;FS=1.150;MLEAC=1;MLEAF=0.500;MQ=35.38;MQRankSum=5.833;QD=14.37;ReadPosRankSum=-4.062;SOR=0.507	GT:AD:DP:GQ:PL	0/1:27,18:45:99:675,0,1059
X	23441627	.	G	A	649.77	.	AC=1;AF=0.500;AN=2;BaseQRankSum=-5.467;ClippingRankSum=0.000;DP=45;ExcessHet=3.0103;FS=1.192;MLEAC=1;MLEAF=0.500;MQ=35.46;MQRankSum=5.804;QD=14.77;ReadPosRankSum=-3.747;SOR=0.446	GT:AD:DP:GQ:PL	0/1:26,18:44:99:678,0,1038
X	23441777	.	C	G	427.77	.	AC=1;AF=0.500;AN=2;BaseQRankSum=1.137;ClippingRankSum=0.000;DP=38;ExcessHet=3.0103;FS=25.905;MLEAC=1;MLEAF=0.500;MQ=32.54;MQRankSum=-0.091;QD=11.26;ReadPosRankSum=-1.144;SOR=2.578	GT:AD:DP:GQ:PL	0/1:17,21:38:99:456,0,362
X	23441832	.	A	C	53.77	.	AC=1;AF=0.500;AN=2;BaseQRankSum=-0.107;ClippingRankSum=0.000;DP=24;ExcessHet=3.0103;FS=8.860;MLEAC=1;MLEAF=0.500;MQ=30.42;MQRankSum=-3.357;QD=2.24;ReadPosRankSum=2.370;SOR=3.126	GT:AD:DP:GQ:PL	0/1:18,6:24:82:82,0,415
X	23441912	.	A	T	58.77	.	AC=1;AF=0.500;AN=2;BaseQRankSum=1.104;ClippingRankSum=0.000;DP=17;ExcessHet=3.0103;FS=10.659;MLEAC=1;MLEAF=0.500;MQ=32.44;MQRankSum=-3.481;QD=4.20;ReadPosRankSum=-1.426;SOR=3.603	GT:AD:DP:GQ:PL	0/1:9,5:14:87:87,0,201
X	23442614	.	A	C	67.77	.	AC=1;AF=0.500;AN=2;BaseQRankSum=0.623;ClippingRankSum=0.000;DP=6;ExcessHet=3.0103;FS=11.761;MLEAC=1;MLEAF=0.500;MQ=34.30;MQRankSum=-0.842;QD=11.29;ReadPosRankSum=0.084;SOR=3.223	GT:AD:DP:GQ:PL	0/1:2,4:6:33:96,0,33
X	23444782	.	ATAT	A	58.73	.	AC=1;AF=0.500;AN=2;BaseQRankSum=2.819;ClippingRankSum=0.000;DP=24;ExcessHet=3.0103;FS=5.902;MLEAC=1;MLEAF=0.500;MQ=33.46;MQRankSum=-0.291;QD=2.55;ReadPosRankSum=-1.908;SOR=2.712	GT:AD:DP:GQ:PL	0/1:19,4:23:96:96,0,1351
X	23444786	.	A	G	67.77	.	AC=1;AF=0.500;AN=2;BaseQRankSum=1.064;ClippingRankSum=0.000;DP=23;ExcessHet=3.0103;FS=5.902;MLEAC=1;MLEAF=0.500;MQ=33.52;MQRankSum=-0.291;QD=2.95;ReadPosRankSum=-2.638;SOR=2.712	GT:AD:DP:GQ:PL	0/1:19,4:23:96:96,0,1351
X	23445239	.	A	T	31.77	.	AC=1;AF=0.500;AN=2;BaseQRankSum=-0.765;ClippingRankSum=0.000;DP=13;ExcessHet=3.0103;FS=0.000;MLEAC=1;MLEAF=0.500;MQ=35.89;MQRankSum=-0.282;QD=3.18;ReadPosRankSum=-0.967;SOR=0.105	GT:AD:DP:GQ:PL	0/1:8,2:10:60:60,0,861
X	23445241	.	T	A	31.77	.	AC=1;AF=0.500;AN=2;BaseQRankSum=2.287;ClippingRankSum=0.000;DP=13;ExcessHet=3.0103;FS=0.000;MLEAC=1;MLEAF=0.500;MQ=35.89;MQRankSum=-0.282;QD=3.18;ReadPosRankSum=-0.967;SOR=0.105	GT:AD:DP:GQ:PL	0/1:8,2:10:60:60,0,861
X	23445244	.	T	A	31.77	.	AC=1;AF=0.500;AN=2;BaseQRankSum=1.834;ClippingRankSum=0.000;DP=13;ExcessHet=3.0103;FS=0.000;MLEAC=1;MLEAF=0.500;MQ=35.89;MQRankSum=-0.282;QD=3.18;ReadPosRankSum=-0.967;SOR=0.105	GT:AD:DP:GQ:PL	0/1:8,2:10:60:60,0,861
X	23445262	.	T	C	31.77	.	AC=1;AF=0.500;AN=2;BaseQRankSum=-1.221;ClippingRankSum=0.000;DP=13;ExcessHet=3.0103;FS=0.000;MLEAC=1;MLEAF=0.500;MQ=36.92;MQRankSum=-0.393;QD=3.53;ReadPosRankSum=-1.480;SOR=0.551	GT:AD:DP:GQ:PL	0/1:7,2:9:60:60,0,825
X	23445277	.	G	C	34.77	.	AC=1;AF=0.500;AN=2;BaseQRankSum=0.862;ClippingRankSum=0.000;DP=14;ExcessHet=3.0103;FS=0.000;MLEAC=1;MLEAF=0.500;MQ=37.47;MQRankSum=-0.393;QD=3.86;ReadPosRankSum=-2.200;SOR=0.551	GT:AD:DP:GQ:PL	0/1:7,2:9:63:63,0,754
X	23448806	.	G	T	62.74	.	AC=2;AF=1.00;AN=2;DP=11;ExcessHet=3.0103;FS=0.000;MLEAC=2;MLEAF=1.00;MQ=44.00;QD=31.37;SOR=2.303	GT:AD:DP:GQ:PL	1/1:0,2:2:6:90,6,0
X	23448810	.	C	T	62.74	.	AC=2;AF=1.00;AN=2;DP=11;ExcessHet=3.0103;FS=0.000;MLEAC=2;MLEAF=1.00;MQ=44.00;QD=31.37;SOR=2.303	GT:AD:DP:GQ:PL	1/1:0,2:2:6:90,6,0
X	23448820	.	G	C	62.74	.	AC=2;AF=1.00;AN=2;DP=11;ExcessHet=3.0103;FS=0.000;MLEAC=2;MLEAF=1.00;MQ=44.00;QD=31.37;SOR=2.303	GT:AD:DP:GQ:PL	1/1:0,2:2:6:90,6,0
X	23448829	.	C	T	62.74	.	AC=2;AF=1.00;AN=2;DP=9;ExcessHet=3.0103;FS=0.000;MLEAC=2;MLEAF=1.00;MQ=44.00;QD=31.37;SOR=2.303	GT:AD:DP:GQ:PL	1/1:0,2:2:6:90,6,0
X	23451655	.	T	G	1205.77	.	AC=1;AF=0.500;AN=2;BaseQRankSum=-1.874;ClippingRankSum=0.000;DP=107;ExcessHet=3.0103;FS=6.185;MLEAC=1;MLEAF=0.500;MQ=36.54;MQRankSum=0.352;QD=11.27;ReadPosRankSum=1.064;SOR=1.090	GT:AD:DP:GQ:PL	0/1:47,60:107:99:1234,0,937
X	23451850	.	C	T	1229.77	.	AC=1;AF=0.500;AN=2;BaseQRankSum=-3.078;ClippingRankSum=0.000;DP=106;ExcessHet=3.0103;FS=4.890;MLEAC=1;MLEAF=0.500;MQ=39.97;MQRankSum=-1.933;QD=11.71;ReadPosRankSum=0.501;SOR=0.676	GT:AD:DP:GQ:PL	0/1:44,61:105:99:1258,0,908
X	23451888	.	T	G	1247.77	.	AC=1;AF=0.500;AN=2;BaseQRankSum=-2.233;ClippingRankSum=0.000;DP=106;ExcessHet=3.0103;FS=7.642;MLEAC=1;MLEAF=0.500;MQ=40.40;MQRankSum=-2.961;QD=11.77;ReadPosRankSum=1.413;SOR=0.482	GT:AD:DP:GQ:PL	0/1:47,59:106:99:1276,0,991
X	23451905	.	G	C	521.77	.	AC=1;AF=0.500;AN=2;BaseQRankSum=2.210;ClippingRankSum=0.000;DP=106;ExcessHet=3.0103;FS=10.539;MLEAC=1;MLEAF=0.500;MQ=40.44;MQRankSum=-2.602;QD=4.97;ReadPosRankSum=1.505;SOR=0.910	GT:AD:DP:GQ:PL	0/1:73,32:105:99:550,0,1633
X	23452006	.	G	A	876.77	.	AC=1;AF=0.500;AN=2;BaseQRankSum=0.952;ClippingRankSum=0.000;DP=88;ExcessHet=3.0103;FS=0.806;MLEAC=1;MLEAF=0.500;MQ=41.49;MQRankSum=-0.316;QD=9.96;ReadPosRankSum=0.469;SOR=0.546	GT:AD:DP:GQ:PL	0/1:46,42:88:99:905,0,965
X	23452043	.	T	C	864.77	.	AC=1;AF=0.500;AN=2;BaseQRankSum=-3.657;ClippingRankSum=0.000;DP=96;ExcessHet=3.0103;FS=0.000;MLEAC=1;MLEAF=0.500;MQ=41.95;MQRankSum=-0.613;QD=9.01;ReadPosRankSum=1.006;SOR=0.719	GT:AD:DP:GQ:PL	0/1:52,44:96:99:893,0,1138
X	23452919	.	A	G	642.77	.	AC=1;AF=0.500;AN=2;BaseQRankSum=0.719;ClippingRankSum=0.000;DP=89;ExcessHet=3.0103;FS=9.037;MLEAC=1;MLEAF=0.500;MQ=33.28;MQRankSum=-3.181;QD=7.39;ReadPosRankSum=1.496;SOR=1.451	GT:AD:DP:GQ:PL	0/1:52,35:87:99:671,0,1118
X	23453228	.	T	C	849.77	.	AC=1;AF=0.500;AN=2;BaseQRankSum=-1.560;ClippingRankSum=0.000;DP=106;ExcessHet=3.0103;FS=1.599;MLEAC=1;MLEAF=0.500;MQ=32.54;MQRankSum=-3.470;QD=8.02;ReadPosRankSum=0.879;SOR=0.493	GT:AD:DP:GQ:PL	0/1:61,45:106:99:878,0,1331
X	23453604	.	C	G	888.77	.	AC=1;AF=0.500;AN=2;BaseQRankSum=2.846;ClippingRankSum=0.000;DP=96;ExcessHet=3.0103;FS=14.254;MLEAC=1;MLEAF=0.500;MQ=36.76;MQRankSum=1.140;QD=9.36;ReadPosRankSum=0.646;SOR=1.665	GT:AD:DP:GQ:PL	0/1:50,45:95:99:917,0,1055
X	23453700	.	C	A	873.77	.	AC=1;AF=0.500;AN=2;BaseQRankSum=3.677;ClippingRankSum=0.000;DP=84;ExcessHet=3.0103;FS=0.000;MLEAC=1;MLEAF=0.500;MQ=36.71;MQRankSum=-0.482;QD=10.40;ReadPosRankSum=-0.672;SOR=0.693	GT:AD:DP:GQ:PL	0/1:42,42:84:99:902,0,859
X	23454038	.	A	G	125.77	.	AC=1;AF=0.500;AN=2;BaseQRankSum=2.243;ClippingRankSum=0.000;DP=54;ExcessHet=3.0103;FS=18.546;MLEAC=1;MLEAF=0.500;MQ=33.00;MQRankSum=0.289;QD=2.47;ReadPosRankSum=-1.077;SOR=2.435	GT:AD:DP:GQ:PL	0/1:40,11:51:99:154,0,903
X	23454542	.	A	G	233.77	.	AC=1;AF=0.500;AN=2;BaseQRankSum=-0.794;ClippingRankSum=0.000;DP=29;ExcessHet=3.0103;FS=13.900;MLEAC=1;MLEAF=0.500;MQ=31.09;MQRankSum=-4.149;QD=8.66;ReadPosRankSum=-0.510;SOR=4.271	GT:AD:DP:GQ:PL	0/1:14,13:27:99:262,0,303
X	23454573	.	A	C	439.77	.	AC=1;AF=0.500;AN=2;BaseQRankSum=-2.730;ClippingRankSum=0.000;DP=40;ExcessHet=3.0103;FS=29.641;MLEAC=1;MLEAF=0.500;MQ=31.40;MQRankSum=-5.523;QD=11.57;ReadPosRankSum=3.910;SOR=5.283	GT:AD:DP:GQ:PL	0/1:25,13:38:99:468,0,1043
X	23454574	.	A	C	439.77	.	AC=1;AF=0.500;AN=2;BaseQRankSum=-3.115;ClippingRankSum=0.000;DP=41;ExcessHet=3.0103;FS=30.281;MLEAC=1;MLEAF=0.500;MQ=31.39;MQRankSum=-5.588;QD=11.28;ReadPosRankSum=3.979;SOR=5.282	GT:AD:DP:GQ:PL	0/1:26,13:39:99:468,0,1043
X	23454627	.	G	C	407.77	.	AC=1;AF=0.500;AN=2;BaseQRankSum=-0.539;ClippingRankSum=0.000;DP=48;ExcessHet=3.0103;FS=33.192;MLEAC=1;MLEAF=0.500;MQ=30.70;MQRankSum=-6.080;QD=8.68;ReadPosRankSum=-0.881;SOR=5.281	GT:AD:DP:GQ:PL	0/1:34,13:47:99:436,0,1372
X	23454628	.	T	C	407.77	.	AC=1;AF=0.500;AN=2;BaseQRankSum=1.183;ClippingRankSum=0.000;DP=48;ExcessHet=3.0103;FS=33.192;MLEAC=1;MLEAF=0.500;MQ=30.70;MQRankSum=-6.080;QD=8.68;ReadPosRankSum=-1.023;SOR=5.281	GT:AD:DP:GQ:PL	0/1:34,13:47:99:436,0,1372
X	23454640	.	A	G	189.77	.	AC=1;AF=0.500;AN=2;BaseQRankSum=3.009;ClippingRankSum=0.000;DP=49;ExcessHet=3.0103;FS=32.852;MLEAC=1;MLEAF=0.500;MQ=30.71;MQRankSum=-6.139;QD=3.95;ReadPosRankSum=-2.238;SOR=5.282	GT:AD:DP:GQ:PL	0/1:35,13:48:99:218,0,803
X	23454746	.	A	C	344.77	.	AC=1;AF=0.500;AN=2;BaseQRankSum=-4.794;ClippingRankSum=0.000;DP=41;ExcessHet=3.0103;FS=10.387;MLEAC=1;MLEAF=0.500;MQ=33.74;MQRankSum=2.278;QD=8.84;ReadPosRankSum=1.094;SOR=3.028	GT:AD:DP:GQ:PL	0/1:20,19:39:99:373,0,435
X	23454801	.	A	G	778.77	.	AC=1;AF=0.500;AN=2;BaseQRankSum=-4.471;ClippingRankSum=0.000;DP=33;ExcessHet=3.0103;FS=9.967;MLEAC=1;MLEAF=0.500;MQ=36.35;MQRankSum=2.496;QD=25.96;ReadPosRankSum=-1.234;SOR=0.056	GT:AD:DP:GQ:PL	0/1:10,20:30:99:807,0,402
X	23454803	.	A	G	778.77	.	AC=1;AF=0.500;AN=2;BaseQRankSum=-4.198;ClippingRankSum=0.000;DP=34;ExcessHet=3.0103;FS=12.594;MLEAC=1;MLEAF=0.500;MQ=36.20;MQRankSum=2.647;QD=25.12;ReadPosRankSum=-0.757;SOR=0.047	GT:AD:DP:GQ:PL	0/1:11,20:31:99:807,0,402
X	23454815	.	C	T	472.77	.	AC=1;AF=0.500;AN=2;BaseQRankSum=-3.955;ClippingRankSum=0.000;DP=23;ExcessHet=3.0103;FS=12.842;MLEAC=1;MLEAF=0.500;MQ=36.14;MQRankSum=2.668;QD=20.56;ReadPosRankSum=-3.878;SOR=0.016	GT:AD:DP:GQ:PL	0/1:7,16:23:99:501,0,246
X	23454822	.	G	GTTTCCCAATCAAGCCCGACTATCTCAATCTTCAGAGCCAATCCTTATCCCGAA	463.73	.	AC=1;AF=0.500;AN=2;BaseQRankSum=-2.299;ClippingRankSum=0.000;DP=18;ExcessHet=3.0103;FS=3.214;MLEAC=1;MLEAF=0.500;MQ=34.08;MQRankSum=1.589;QD=25.76;ReadPosRankSum=-3.853;SOR=0.105	GT:AD:DP:GQ:PL	0/1:8,10:18:99:501,0,297
X	23454825	.	T	TACGGATC	232.73	.	AC=1;AF=0.500;AN=2;BaseQRankSum=-2.166;ClippingRankSum=0.000;DP=11;ExcessHet=3.0103;FS=22.175;MLEAC=1;MLEAF=0.500;MQ=28.83;MQRankSum=-2.744;QD=21.16;ReadPosRankSum=-2.744;SOR=2.773	GT:AD:DP:GQ:PL	0/1:8,3:11:99:270,0,315
X	23454827	.	A	AATTTGCCGACTTCCC	230.73	.	AC=1;AF=0.500;AN=2;BaseQRankSum=0.817;ClippingRankSum=0.000;DP=15;ExcessHet=3.0103;FS=38.085;MLEAC=1;MLEAF=0.500;MQ=27.17;MQRankSum=-3.782;QD=15.38;ReadPosRankSum=-3.782;SOR=4.159	GT:AD:DP:GQ:PL	0/1:8,7:15:99:268,0,317
X	23454848	.	C	A	168.77	.	AC=1;AF=0.500;AN=2;BaseQRankSum=-2.686;ClippingRankSum=0.000;DP=19;ExcessHet=3.0103;FS=14.443;MLEAC=1;MLEAF=0.500;MQ=27.59;MQRankSum=-4.072;QD=9.38;ReadPosRankSum=-0.496;SOR=0.012	GT:AD:DP:GQ:PL	0/1:8,10:18:99:197,0,227
X	23454870	.	A	G	328.77	.	AC=1;AF=0.500;AN=2;BaseQRankSum=-3.175;ClippingRankSum=0.000;DP=15;ExcessHet=3.0103;FS=6.560;MLEAC=1;MLEAF=0.500;MQ=27.20;MQRankSum=-3.481;QD=23.48;ReadPosRankSum=-3.175;SOR=0.039	GT:AD:DP:GQ:PL	0/1:5,9:14:99:357,0,250
X	23454879	.	T	C	331.77	.	AC=1;AF=0.500;AN=2;BaseQRankSum=-3.719;ClippingRankSum=0.000;DP=16;ExcessHet=3.0103;FS=9.859;MLEAC=1;MLEAF=0.500;MQ=27.45;MQRankSum=-3.719;QD=22.12;ReadPosRankSum=-2.323;SOR=0.029	GT:AD:DP:GQ:PL	0/1:6,9:15:99:360,0,225
X	23454889	.	A	T	205.77	.	AC=1;AF=0.500;AN=2;BaseQRankSum=-1.926;ClippingRankSum=0.000;DP=13;ExcessHet=3.0103;FS=0.000;MLEAC=1;MLEAF=0.500;MQ=28.56;MQRankSum=-3.268;QD=17.15;ReadPosRankSum=-2.670;SOR=0.169	GT:AD:DP:GQ:PL	0/1:6,6:12:99:234,0,234
X	23454893	.	T	G	205.77	.	AC=1;AF=0.500;AN=2;BaseQRankSum=1.030;ClippingRankSum=0.000;DP=13;ExcessHet=3.0103;FS=0.000;MLEAC=1;MLEAF=0.500;MQ=28.56;MQRankSum=-3.268;QD=17.15;ReadPosRankSum=-2.670;SOR=0.169	GT:AD:DP:GQ:PL	0/1:6,6:12:99:234,0,234
X	23454898	.	T	TTGAGAAGTTTGCGTGTCCCCACCA	238.73	.	AC=1;AF=0.500;AN=2;BaseQRankSum=-0.651;ClippingRankSum=0.000;DP=13;ExcessHet=3.0103;FS=0.000;MLEAC=1;MLEAF=0.500;MQ=28.56;MQRankSum=-3.268;QD=19.89;ReadPosRankSum=-2.670;SOR=0.169	GT:AD:DP:GQ:PL	0/1:6,6:12:99:276,0,231
X	23455026	.	A	G	385.77	.	AC=1;AF=0.500;AN=2;BaseQRankSum=-1.691;ClippingRankSum=0.000;DP=13;ExcessHet=3.0103;FS=0.000;MLEAC=1;MLEAF=0.500;MQ=33.65;MQRankSum=-1.602;QD=31.43;ReadPosRankSum=-1.602;SOR=0.892	GT:AD:DP:GQ:PL	0/1:2,9:11:54:414,0,54
X	23455035	.	T	G	385.77	.	AC=1;AF=0.500;AN=2;BaseQRankSum=-3.138;ClippingRankSum=0.000;DP=14;ExcessHet=3.0103;FS=0.000;MLEAC=1;MLEAF=0.500;MQ=32.95;MQRankSum=-1.674;QD=32.15;ReadPosRankSum=-0.552;SOR=0.693	GT:AD:DP:GQ:PL	0/1:2,10:12:54:414,0,54
X	23455040	.	A	G	385.77	.	AC=1;AF=0.500;AN=2;BaseQRankSum=-2.679;ClippingRankSum=0.000;DP=14;ExcessHet=3.0103;FS=0.000;MLEAC=1;MLEAF=0.500;MQ=32.95;MQRankSum=-1.674;QD=32.15;ReadPosRankSum=-0.552;SOR=0.693	GT:AD:DP:GQ:PL	0/1:2,10:12:54:414,0,54
X	23455085	.	A	G	350.89	.	AC=2;AF=1.00;AN=2;BaseQRankSum=-1.645;ClippingRankSum=0.000;DP=12;ExcessHet=3.0103;FS=0.000;MLEAC=2;MLEAF=1.00;MQ=32.64;MQRankSum=-0.674;QD=33.05;ReadPosRankSum=1.645;SOR=0.525	GT:AD:DP:GQ:PL	1/1:1,9:10:2:377,2,0
X	23455097	.	C	T	244.31	.	AC=2;AF=1.00;AN=2;DP=11;ExcessHet=3.0103;FS=0.000;MLEAC=2;MLEAF=1.00;MQ=32.78;QD=27.15;SOR=0.892	GT:AD:DP:GQ:PL	1/1:0,9:9:1:270,1,0
X	23455100	.	G	GGTCACAGCATATATGCTCAAGGTACGTTCCAGTT	261.74	.	AC=2;AF=1.00;AN=2;DP=9;ExcessHet=3.0103;FS=0.000;MLEAC=2;MLEAF=1.00;MQ=32.76;QD=28.94;SOR=0.941	GT:AD:DP:GQ:PL	1/1:0,7:7:27:299,27,0
X	23456419	.	A	T	55.28	.	AC=2;AF=1.00;AN=2;DP=4;ExcessHet=3.0103;FS=0.000;MLEAC=2;MLEAF=1.00;MQ=44.00;QD=18.43;SOR=2.833	GT:AD:DP:GQ:PL	1/1:0,3:3:9:83,9,0
X	23456512	.	C	T	52.77	.	AC=1;AF=0.500;AN=2;BaseQRankSum=-0.967;ClippingRankSum=0.000;DP=5;ExcessHet=3.0103;FS=0.000;MLEAC=1;MLEAF=0.500;MQ=40.99;MQRankSum=-0.967;QD=17.59;ReadPosRankSum=0.967;SOR=0.223	GT:AD:DP:GQ:PL	0/1:1,2:3:36:81,0,36
X	23456513	.	G	T	52.77	.	AC=1;AF=0.500;AN=2;BaseQRankSum=-0.967;ClippingRankSum=0.000;DP=5;ExcessHet=3.0103;FS=0.000;MLEAC=1;MLEAF=0.500;MQ=40.99;MQRankSum=-0.967;QD=17.59;ReadPosRankSum=-0.967;SOR=0.223	GT:AD:DP:GQ:PL	0/1:1,2:3:36:81,0,36
X	23457277	.	A	G	426.77	.	AC=1;AF=0.500;AN=2;BaseQRankSum=-0.226;ClippingRankSum=0.000;DP=67;ExcessHet=3.0103;FS=10.240;MLEAC=1;MLEAF=0.500;MQ=32.29;MQRankSum=-3.022;QD=6.37;ReadPosRankSum=-1.731;SOR=2.494	GT:AD:DP:GQ:PL	0/1:56,11:67:99:455,0,2392
X	23457288	.	T	G	426.77	.	AC=1;AF=0.500;AN=2;BaseQRankSum=-4.385;ClippingRankSum=0.000;DP=73;ExcessHet=3.0103;FS=2.444;MLEAC=1;MLEAF=0.500;MQ=32.21;MQRankSum=-3.943;QD=5.85;ReadPosRankSum=-1.776;SOR=1.112	GT:AD:DP:GQ:PL	0/1:58,15:73:99:455,0,2392
X	23457291	.	A	T	426.77	.	AC=1;AF=0.500;AN=2;BaseQRankSum=-4.707;ClippingRankSum=0.000;DP=70;ExcessHet=3.0103;FS=2.485;MLEAC=1;MLEAF=0.500;MQ=32.10;MQRankSum=-3.854;QD=6.10;ReadPosRankSum=-2.234;SOR=1.090	GT:AD:DP:GQ:PL	0/1:55,15:70:99:455,0,2392
X	23457306	.	C	T	432.77	.	AC=1;AF=0.500;AN=2;BaseQRankSum=-4.064;ClippingRankSum=0.000;DP=71;ExcessHet=3.0103;FS=4.026;MLEAC=1;MLEAF=0.500;MQ=32.14;MQRankSum=-3.889;QD=6.10;ReadPosRankSum=-1.318;SOR=1.029	GT:AD:DP:GQ:PL	0/1:56,15:71:99:461,0,2308
X	23457307	.	G	A	429.77	.	AC=1;AF=0.500;AN=2;BaseQRankSum=-4.780;ClippingRankSum=0.000;DP=71;ExcessHet=3.0103;FS=4.026;MLEAC=1;MLEAF=0.500;MQ=32.14;MQRankSum=-3.889;QD=6.05;ReadPosRankSum=-1.191;SOR=1.029	GT:AD:DP:GQ:PL	0/1:56,15:71:99:458,0,2350
X	23457312	.	T	A	498.77	.	AC=1;AF=0.500;AN=2;BaseQRankSum=-3.987;ClippingRankSum=0.000;DP=76;ExcessHet=3.0103;FS=3.952;MLEAC=1;MLEAF=0.500;MQ=32.31;MQRankSum=-4.143;QD=6.56;ReadPosRankSum=-0.988;SOR=1.208	GT:AD:DP:GQ:PL	0/1:60,16:76:99:527,0,2554
X	23457321	.	T	TTGA	652.73	.	AC=1;AF=0.500;AN=2;BaseQRankSum=-3.330;ClippingRankSum=0.000;DP=83;ExcessHet=3.0103;FS=6.998;MLEAC=1;MLEAF=0.500;MQ=31.98;MQRankSum=-4.588;QD=7.86;ReadPosRankSum=-1.539;SOR=1.334	GT:AD:DP:GQ:PL	0/1:63,20:83:99:690,0,2623
X	23457332	.	T	A	542.77	.	AC=1;AF=0.500;AN=2;BaseQRankSum=-5.776;ClippingRankSum=0.000;DP=81;ExcessHet=3.0103;FS=3.556;MLEAC=1;MLEAF=0.500;MQ=31.55;MQRankSum=-4.890;QD=6.70;ReadPosRankSum=-1.043;SOR=0.939	GT:AD:DP:GQ:PL	0/1:62,19:81:99:571,0,2477
X	23457373	.	A	C	902.77	.	AC=1;AF=0.500;AN=2;BaseQRankSum=-5.196;ClippingRankSum=0.000;DP=94;ExcessHet=3.0103;FS=0.000;MLEAC=1;MLEAF=0.500;MQ=32.03;MQRankSum=-3.043;QD=9.60;ReadPosRankSum=-3.497;SOR=0.693	GT:AD:DP:GQ:PL	0/1:68,26:94:99:931,0,2792
X	23457386	.	A	G	1162.77	.	AC=1;AF=0.500;AN=2;BaseQRankSum=-5.992;ClippingRankSum=0.000;DP=101;ExcessHet=3.0103;FS=0.000;MLEAC=1;MLEAF=0.500;MQ=31.72;MQRankSum=-3.614;QD=11.51;ReadPosRankSum=-2.844;SOR=0.737	GT:AD:DP:GQ:PL	0/1:71,30:101:99:1191,0,2923
X	23457397	.	TA	T	1092.73	.	AC=1;AF=0.500;AN=2;BaseQRankSum=-6.312;ClippingRankSum=0.000;DP=101;ExcessHet=3.0103;FS=0.000;MLEAC=1;MLEAF=0.500;MQ=31.39;MQRankSum=-3.806;QD=10.82;ReadPosRankSum=-2.450;SOR=0.670	GT:AD:DP:GQ:PL	0/1:69,32:101:99:1130,0,2887
X	23457400	.	T	C	1140.77	.	AC=1;AF=0.500;AN=2;BaseQRankSum=-7.322;ClippingRankSum=0.000;DP=101;ExcessHet=3.0103;FS=0.000;MLEAC=1;MLEAF=0.500;MQ=31.46;MQRankSum=-3.850;QD=11.29;SOR=0.670	GT:AD:DP:GQ:PL	0/1:69,32:101:99:1169,0,2926
X	23457404	.	C	CA	1269.73	.	AC=1;AF=0.500;AN=2;BaseQRankSum=-7.047;ClippingRankSum=0.000;DP=101;ExcessHet=3.0103;FS=0.000;MLEAC=1;MLEAF=0.500;MQ=31.48;MQRankSum=-3.958;QD=12.57;ReadPosRankSum=-2.191;SOR=0.638	GT:AD:DP:GQ:PL	0/1:68,33:101:99:1307,0,2749
X	23457415	.	T	TA	1341.73	.	AC=1;AF=0.500;AN=2;BaseQRankSum=-7.437;ClippingRankSum=0.000;DP=109;ExcessHet=3.0103;FS=1.635;MLEAC=1;MLEAF=0.500;MQ=31.60;MQRankSum=-4.564;QD=12.31;ReadPosRankSum=-1.258;SOR=0.605	GT:AD:DP:GQ:PL	0/1:72,37:109:99:1379,0,2911
X	23457430	.	A	T	1221.77	.	AC=1;AF=0.500;AN=2;BaseQRankSum=-7.302;ClippingRankSum=0.000;DP=106;ExcessHet=3.0103;FS=3.891;MLEAC=1;MLEAF=0.500;MQ=32.07;MQRankSum=-4.856;QD=11.53;ReadPosRankSum=-1.069;SOR=0.690	GT:AD:DP:GQ:PL	0/1:71,35:106:99:1250,0,2962
X	23457451	.	A	AT	1221.73	.	AC=1;AF=0.500;AN=2;BaseQRankSum=-7.905;ClippingRankSum=0.000;DP=101;ExcessHet=3.0103;FS=5.227;MLEAC=1;MLEAF=0.500;MQ=32.18;MQRankSum=-4.991;QD=12.10;ReadPosRankSum=-4.569;SOR=0.574	GT:AD:DP:GQ:PL	0/1:67,34:101:99:1259,0,2800
X	23457460	.	C	A	1101.77	.	AC=1;AF=0.500;AN=2;BaseQRankSum=-0.168;ClippingRankSum=0.000;DP=95;ExcessHet=3.0103;FS=17.217;MLEAC=1;MLEAF=0.500;MQ=33.01;MQRankSum=-4.147;QD=11.60;ReadPosRankSum=-4.045;SOR=1.827	GT:AD:DP:GQ:PL	0/1:70,25:95:99:1130,0,2796
X	23458224	.	T	C	1139.77	.	AC=2;AF=1.00;AN=2;DP=44;ExcessHet=3.0103;FS=0.000;MLEAC=2;MLEAF=1.00;MQ=37.82;QD=25.90;SOR=0.990	GT:AD:DP:GQ:PL	1/1:0,44:44:99:1168,131,0
X	23464909	.	A	AT	32.71	.	AC=2;AF=1.00;AN=2;DP=2;ExcessHet=3.0103;FS=0.000;MLEAC=2;MLEAF=1.00;MQ=44.00;QD=16.35;SOR=0.693	GT:AD:DP:GQ:PL	1/1:0,2:2:6:69,6,0
X	23467385	.	C	T	57.28	.	AC=2;AF=1.00;AN=2;DP=5;ExcessHet=3.0103;FS=0.000;MLEAC=2;MLEAF=1.00;MQ=44.00;QD=19.09;SOR=1.179	GT:AD:DP:GQ:PL	1/1:0,3:3:9:85,9,0
X	23467409	.	TG	T	56.25	.	AC=2;AF=1.00;AN=2;DP=9;ExcessHet=3.0103;FS=0.000;MLEAC=2;MLEAF=1.00;MQ=44.00;QD=18.75;SOR=1.179	GT:AD:DP:GQ:PL	1/1:0,3:3:9:93,9,0
X	23467470	.	A	T	275.77	.	AC=2;AF=1.00;AN=2;DP=19;ExcessHet=3.0103;FS=0.000;MLEAC=2;MLEAF=1.00;MQ=44.00;QD=25.07;SOR=0.859	GT:AD:DP:GQ:PL	1/1:0,11:11:33:304,33,0
X	23467554	.	G	T	173.53	.	AC=2;AF=1.00;AN=2;BaseQRankSum=0.967;ClippingRankSum=0.000;DP=13;ExcessHet=3.0103;FS=0.000;MLEAC=2;MLEAF=1.00;MQ=43.14;MQRankSum=1.593;QD=19.28;ReadPosRankSum=-1.593;SOR=0.223	GT:AD:DP:GQ:PL	1/1:1,8:9:3:200,3,0
X	23471146	.	C	T	80.77	.	AC=1;AF=0.500;AN=2;BaseQRankSum=-0.703;ClippingRankSum=0.000;DP=8;ExcessHet=3.0103;FS=0.000;MLEAC=1;MLEAF=0.500;MQ=35.05;MQRankSum=0.439;QD=10.10;ReadPosRankSum=0.000;SOR=0.799	GT:AD:DP:GQ:PL	0/1:3,5:8:58:109,0,58
X	23472221	.	T	C	163.77	.	AC=1;AF=0.500;AN=2;BaseQRankSum=-0.225;ClippingRankSum=0.000;DP=34;ExcessHet=3.0103;FS=8.786;MLEAC=1;MLEAF=0.500;MQ=36.12;MQRankSum=4.849;QD=4.96;ReadPosRankSum=1.714;SOR=2.494	GT:AD:DP:GQ:PL	0/1:22,11:33:99:192,0,484
X	23472268	.	G	T	211.77	.	AC=1;AF=0.500;AN=2;BaseQRankSum=0.204;ClippingRankSum=0.000;DP=31;ExcessHet=3.0103;FS=9.160;MLEAC=1;MLEAF=0.500;MQ=36.35;MQRankSum=3.926;QD=7.06;ReadPosRankSum=0.042;SOR=2.670	GT:AD:DP:GQ:PL	0/1:18,12:30:99:240,0,408
X	23472283	.	A	T	281.77	.	AC=1;AF=0.500;AN=2;BaseQRankSum=1.106;ClippingRankSum=0.000;DP=29;ExcessHet=3.0103;FS=9.700;MLEAC=1;MLEAF=0.500;MQ=35.85;MQRankSum=4.356;QD=9.72;ReadPosRankSum=0.283;SOR=2.712	GT:AD:DP:GQ:PL	0/1:20,9:29:99:310,0,906
X	23472288	.	A	C	281.77	.	AC=1;AF=0.500;AN=2;BaseQRankSum=1.943;ClippingRankSum=0.000;DP=28;ExcessHet=3.0103;FS=7.094;MLEAC=1;MLEAF=0.500;MQ=35.98;MQRankSum=4.329;QD=10.06;ReadPosRankSum=-0.296;SOR=2.517	GT:AD:DP:GQ:PL	0/1:19,9:28:99:310,0,906
X	23472309	.	T	G	178.77	.	AC=1;AF=0.500;AN=2;BaseQRankSum=0.655;ClippingRankSum=0.000;DP=27;ExcessHet=3.0103;FS=5.477;MLEAC=1;MLEAF=0.500;MQ=34.44;MQRankSum=4.025;QD=6.62;ReadPosRankSum=-1.823;SOR=2.303	GT:AD:DP:GQ:PL	0/1:20,7:27:99:207,0,1166
X	23472315	.	T	G	115.77	.	AC=1;AF=0.500;AN=2;BaseQRankSum=-0.725;ClippingRankSum=0.000;DP=27;ExcessHet=3.0103;FS=2.556;MLEAC=1;MLEAF=0.500;MQ=33.48;MQRankSum=3.640;QD=4.29;ReadPosRankSum=-1.368;SOR=1.961	GT:AD:DP:GQ:PL	0/1:22,5:27:99:144,0,1172
X	23472325	.	A	G	73.77	.	AC=1;AF=0.500;AN=2;BaseQRankSum=1.046;ClippingRankSum=0.000;DP=27;ExcessHet=3.0103;FS=2.656;MLEAC=1;MLEAF=0.500;MQ=33.48;MQRankSum=3.344;QD=2.84;ReadPosRankSum=-2.134;SOR=1.656	GT:AD:DP:GQ:PL	0/1:22,4:26:99:102,0,1175
X	23472440	.	C	T	117.77	.	AC=1;AF=0.500;AN=2;BaseQRankSum=1.458;ClippingRankSum=0.000;DP=31;ExcessHet=3.0103;FS=5.425;MLEAC=1;MLEAF=0.500;MQ=33.98;MQRankSum=3.757;QD=3.93;ReadPosRankSum=-0.211;SOR=2.303	GT:AD:DP:GQ:PL	0/1:22,8:30:99:146,0,487
X	23472580	.	A	T	94.77	.	AC=1;AF=0.500;AN=2;BaseQRankSum=-0.932;ClippingRankSum=0.000;DP=63;ExcessHet=3.0103;FS=11.886;MLEAC=1;MLEAF=0.500;MQ=35.38;MQRankSum=-2.879;QD=1.66;ReadPosRankSum=-0.361;SOR=2.022	GT:AD:DP:GQ:PL	0/1:48,9:57:99:123,0,1405
X	23472582	.	A	G	386.77	.	AC=1;AF=0.500;AN=2;BaseQRankSum=2.582;ClippingRankSum=0.000;DP=65;ExcessHet=3.0103;FS=0.000;MLEAC=1;MLEAF=0.500;MQ=35.27;MQRankSum=5.046;QD=6.56;ReadPosRankSum=1.105;SOR=0.708	GT:AD:DP:GQ:PL	0/1:42,17:59:99:415,0,1131
X	23472595	.	G	C	372.77	.	AC=1;AF=0.500;AN=2;BaseQRankSum=0.536;ClippingRankSum=0.000;DP=67;ExcessHet=3.0103;FS=0.000;MLEAC=1;MLEAF=0.500;MQ=34.80;MQRankSum=5.020;QD=6.01;ReadPosRankSum=1.456;SOR=0.843	GT:AD:DP:GQ:PL	0/1:46,16:62:99:401,0,1092
X	23472623	.	T	C	205.77	.	AC=1;AF=0.500;AN=2;BaseQRankSum=-1.835;ClippingRankSum=0.000;DP=76;ExcessHet=3.0103;FS=9.088;MLEAC=1;MLEAF=0.500;MQ=33.47;MQRankSum=4.504;QD=2.90;ReadPosRankSum=0.537;SOR=1.972	GT:AD:DP:GQ:PL	0/1:59,12:71:99:234,0,1423
X	23472646	.	T	C	170.77	.	AC=1;AF=0.500;AN=2;BaseQRankSum=-0.086;ClippingRankSum=0.000;DP=73;ExcessHet=3.0103;FS=17.651;MLEAC=1;MLEAF=0.500;MQ=33.56;MQRankSum=4.010;QD=2.59;ReadPosRankSum=-2.764;SOR=3.253	GT:AD:DP:GQ:PL	0/1:56,10:66:99:199,0,1328
X	23472659	.	C	CTTGCA	204.73	.	AC=1;AF=0.500;AN=2;BaseQRankSum=-0.487;ClippingRankSum=0.000;DP=75;ExcessHet=3.0103;FS=15.554;MLEAC=1;MLEAF=0.500;MQ=33.08;MQRankSum=3.671;QD=3.01;ReadPosRankSum=-3.332;SOR=3.043	GT:AD:DP:GQ:PL	0/1:59,9:68:99:242,0,2461
X	23472668	.	C	CA	156.73	.	AC=1;AF=0.500;AN=2;BaseQRankSum=1.273;ClippingRankSum=0.000;DP=77;ExcessHet=3.0103;FS=10.470;MLEAC=1;MLEAF=0.500;MQ=32.62;MQRankSum=2.258;QD=2.24;ReadPosRankSum=-4.279;SOR=2.290	GT:AD:DP:GQ:PL	0/1:60,10:70:99:194,0,1671
X	23472892	.	G	T	152.77	.	AC=1;AF=0.500;AN=2;BaseQRankSum=2.618;ClippingRankSum=0.000;DP=27;ExcessHet=3.0103;FS=5.969;MLEAC=1;MLEAF=0.500;MQ=37.31;MQRankSum=2.009;QD=6.64;ReadPosRankSum=-0.657;SOR=2.494	GT:AD:DP:GQ:PL	0/1:14,9:23:99:181,0,311
X	23472962	.	T	G	105.77	.	AC=1;AF=0.500;AN=2;BaseQRankSum=0.471;ClippingRankSum=0.000;DP=16;ExcessHet=3.0103;FS=0.000;MLEAC=1;MLEAF=0.500;MQ=37.25;MQRankSum=0.645;QD=8.14;ReadPosRankSum=-0.904;SOR=1.022	GT:AD:DP:GQ:PL	0/1:7,6:13:99:134,0,139
X	23473068	.	C	G	621.77	.	AC=1;AF=0.500;AN=2;BaseQRankSum=0.660;ClippingRankSum=0.000;DP=59;ExcessHet=3.0103;FS=10.588;MLEAC=1;MLEAF=0.500;MQ=29.73;MQRankSum=-3.833;QD=10.72;ReadPosRankSum=-0.509;SOR=2.854	GT:AD:DP:GQ:PL	0/1:27,31:58:99:650,0,567
X	23473093	.	TA	T	1790.73	.	AC=1;AF=0.500;AN=2;BaseQRankSum=-2.521;ClippingRankSum=0.000;DP=77;ExcessHet=3.0103;FS=0.000;MLEAC=1;MLEAF=0.500;MQ=29.27;MQRankSum=-3.923;QD=23.56;ReadPosRankSum=-0.569;SOR=0.846	GT:AD:DP:GQ:PL	0/1:30,46:76:99:1828,0,1498
X	23473095	.	TATA	T	1790.73	.	AC=1;AF=0.500;AN=2;BaseQRankSum=-2.300;ClippingRankSum=0.000;DP=78;ExcessHet=3.0103;FS=1.199;MLEAC=1;MLEAF=0.500;MQ=29.30;MQRankSum=-4.022;QD=23.26;ReadPosRankSum=-0.532;SOR=1.034	GT:AD:DP:GQ:PL	0/1:31,46:77:99:1828,0,1498
X	23473193	.	T	G	284.77	.	AC=1;AF=0.500;AN=2;BaseQRankSum=-0.269;ClippingRankSum=0.000;DP=60;ExcessHet=3.0103;FS=11.210;MLEAC=1;MLEAF=0.500;MQ=30.92;MQRankSum=-4.401;QD=5.09;ReadPosRankSum=1.001;SOR=2.276	GT:AD:DP:GQ:PL	0/1:38,18:56:99:313,0,845
X	23476227	.	A	AT	53.70	.	AC=2;AF=1.00;AN=2;DP=2;ExcessHet=3.0103;FS=0.000;MLEAC=2;MLEAF=1.00;MQ=42.00;QD=26.85;SOR=0.693	GT:AD:DP:GQ:PL	1/1:0,2:2:6:90,6,0
X	23476237	.	T	A	62.74	.	AC=2;AF=1.00;AN=2;DP=2;ExcessHet=3.0103;FS=0.000;MLEAC=2;MLEAF=1.00;MQ=42.00;QD=31.37;SOR=0.693	GT:AD:DP:GQ:PL	1/1:0,2:2:6:90,6,0
X	23476251	.	G	A	62.74	.	AC=2;AF=1.00;AN=2;DP=2;ExcessHet=3.0103;FS=0.000;MLEAC=2;MLEAF=1.00;MQ=42.00;QD=31.37;SOR=0.693	GT:AD:DP:GQ:PL	1/1:0,2:2:6:90,6,0
X	23476268	.	T	C	62.74	.	AC=2;AF=1.00;AN=2;DP=2;ExcessHet=3.0103;FS=0.000;MLEAC=2;MLEAF=1.00;MQ=42.00;QD=31.37;SOR=0.693	GT:AD:DP:GQ:PL	1/1:0,2:2:6:90,6,0
X	23476287	.	C	T	62.74	.	AC=2;AF=1.00;AN=2;DP=2;ExcessHet=3.0103;FS=0.000;MLEAC=2;MLEAF=1.00;MQ=42.00;QD=31.37;SOR=0.693	GT:AD:DP:GQ:PL	1/1:0,2:2:6:90,6,0
X	23480889	.	T	G	82.28	.	AC=2;AF=1.00;AN=2;DP=4;ExcessHet=3.0103;FS=0.000;MLEAC=2;MLEAF=1.00;MQ=36.29;QD=27.43;SOR=2.833	GT:AD:DP:GQ:PL	1/1:0,3:3:9:110,9,0
X	23480906	.	A	T	82.28	.	AC=2;AF=1.00;AN=2;DP=2;ExcessHet=3.0103;FS=0.000;MLEAC=2;MLEAF=1.00;MQ=36.88;QD=28.24;SOR=2.303	GT:AD:DP:GQ:PL	1/1:0,2:2:9:110,9,0
X	23480995	.	T	TTCTAATCCATATTATTTTTTTTTTA	53.70	.	AC=2;AF=1.00;AN=2;DP=2;ExcessHet=3.0103;FS=0.000;MLEAC=2;MLEAF=1.00;MQ=25.18;QD=26.85;SOR=2.303	GT:AD:DP:GQ:PL	1/1:0,2:2:6:90,6,0
X	23486718	.	A	G	74.77	.	AC=1;AF=0.500;AN=2;BaseQRankSum=0.054;ClippingRankSum=0.000;DP=12;ExcessHet=3.0103;FS=0.000;MLEAC=1;MLEAF=0.500;MQ=36.38;MQRankSum=0.470;QD=6.80;ReadPosRankSum=-0.349;SOR=0.551	GT:AD:DP:GQ:PL	0/1:6,5:11:99:103,0,130
X	23494591	.	T	C	97.77	.	AC=1;AF=0.500;AN=2;BaseQRankSum=-0.336;ClippingRankSum=0.000;DP=18;ExcessHet=3.0103;FS=0.000;MLEAC=1;MLEAF=0.500;MQ=37.18;MQRankSum=-0.269;QD=5.43;ReadPosRankSum=-1.633;SOR=0.602	GT:AD:DP:GQ:PL	0/1:14,4:18:99:126,0,725
X	23494592	.	T	C	97.77	.	AC=1;AF=0.500;AN=2;BaseQRankSum=0.964;ClippingRankSum=0.000;DP=18;ExcessHet=3.0103;FS=0.000;MLEAC=1;MLEAF=0.500;MQ=37.18;MQRankSum=-0.269;QD=5.43;ReadPosRankSum=-1.571;SOR=0.602	GT:AD:DP:GQ:PL	0/1:14,4:18:99:126,0,725
X	23498564	.	T	G	49.77	.	AC=1;AF=0.500;AN=2;BaseQRankSum=-0.674;ClippingRankSum=0.000;DP=4;ExcessHet=3.0103;FS=0.000;MLEAC=1;MLEAF=0.500;MQ=41.14;MQRankSum=0.674;QD=12.44;ReadPosRankSum=-0.674;SOR=0.693	GT:AD:DP:GQ:PL	0/1:2,2:4:78:78,0,88
X	23498572	.	C	A	76.77	.	AC=1;AF=0.500;AN=2;BaseQRankSum=1.645;ClippingRankSum=0.000;DP=5;ExcessHet=3.0103;FS=0.000;MLEAC=1;MLEAF=0.500;MQ=41.73;MQRankSum=0.842;QD=15.35;ReadPosRankSum=-1.036;SOR=1.022	GT:AD:DP:GQ:PL	0/1:2,3:5:85:105,0,85
X	23498634	.	T	G	106.77	.	AC=1;AF=0.500;AN=2;BaseQRankSum=-1.000;ClippingRankSum=0.000;DP=9;ExcessHet=3.0103;FS=0.000;MLEAC=1;MLEAF=0.500;MQ=38.94;MQRankSum=2.057;QD=11.86;ReadPosRankSum=0.366;SOR=0.527	GT:AD:DP:GQ:PL	0/1:5,4:9:99:135,0,114
X	23498816	.	T	C	169.77	.	AC=1;AF=0.500;AN=2;BaseQRankSum=1.452;ClippingRankSum=0.000;DP=20;ExcessHet=3.0103;FS=4.775;MLEAC=1;MLEAF=0.500;MQ=39.18;MQRankSum=2.458;QD=8.94;ReadPosRankSum=-0.703;SOR=2.066	GT:AD:DP:GQ:PL	0/1:13,6:19:99:198,0,539
X	23498821	.	A	G	166.77	.	AC=1;AF=0.500;AN=2;BaseQRankSum=-0.856;ClippingRankSum=0.000;DP=20;ExcessHet=3.0103;FS=2.199;MLEAC=1;MLEAF=0.500;MQ=38.55;MQRankSum=2.368;QD=8.78;ReadPosRankSum=-0.093;SOR=1.565	GT:AD:DP:GQ:PL	0/1:14,5:19:99:195,0,571
X	23498836	.	T	TCGTCTCTGCC	92.73	.	AC=1;AF=0.500;AN=2;BaseQRankSum=2.471;ClippingRankSum=0.000;DP=22;ExcessHet=3.0103;FS=4.722;MLEAC=1;MLEAF=0.500;MQ=37.90;MQRankSum=2.766;QD=4.42;ReadPosRankSum=-1.420;SOR=2.129	GT:AD:DP:GQ:PL	0/1:14,7:21:99:130,0,585
X	23498888	.	C	A	58.77	.	AC=1;AF=0.500;AN=2;BaseQRankSum=-0.486;ClippingRankSum=0.000;DP=16;ExcessHet=3.0103;FS=0.000;MLEAC=1;MLEAF=0.500;MQ=36.72;MQRankSum=1.880;QD=3.67;ReadPosRankSum=-0.057;SOR=0.921	GT:AD:DP:GQ:PL	0/1:11,5:16:87:87,0,231
X	23498910	.	A	G	149.77	.	AC=1;AF=0.500;AN=2;BaseQRankSum=0.957;ClippingRankSum=0.000;DP=16;ExcessHet=3.0103;FS=9.249;MLEAC=1;MLEAF=0.500;MQ=38.67;MQRankSum=2.339;QD=9.36;ReadPosRankSum=-0.718;SOR=2.800	GT:AD:DP:GQ:PL	0/1:8,8:16:99:178,0,168
X	23498980	.	A	G	50.77	.	AC=1;AF=0.500;AN=2;BaseQRankSum=-2.148;ClippingRankSum=0.000;DP=9;ExcessHet=3.0103;FS=3.522;MLEAC=1;MLEAF=0.500;MQ=43.78;MQRankSum=-0.765;QD=5.64;ReadPosRankSum=0.589;SOR=2.712	GT:AD:DP:GQ:PL	0/1:5,4:9:79:79,0,115
X	23498992	.	T	C	95.77	.	AC=1;AF=0.500;AN=2;BaseQRankSum=-0.619;ClippingRankSum=0.000;DP=8;ExcessHet=3.0103;FS=6.021;MLEAC=1;MLEAF=0.500;MQ=43.75;MQRankSum=-0.319;QD=11.97;ReadPosRankSum=0.319;SOR=3.912	GT:AD:DP:GQ:PL	0/1:2,6:8:32:124,0,32
X	23499046	.	T	C	49.77	.	AC=1;AF=0.500;AN=2;BaseQRankSum=-2.260;ClippingRankSum=0.000;DP=10;ExcessHet=3.0103;FS=0.000;MLEAC=1;MLEAF=0.500;MQ=39.26;MQRankSum=1.668;QD=4.98;ReadPosRankSum=-0.398;SOR=1.329	GT:AD:DP:GQ:PL	0/1:6,4:10:78:78,0,138
X	23499118	.	G	A	280.77	.	AC=1;AF=0.500;AN=2;BaseQRankSum=0.750;ClippingRankSum=0.000;DP=17;ExcessHet=3.0103;FS=0.000;MLEAC=1;MLEAF=0.500;MQ=39.99;MQRankSum=1.682;QD=16.52;ReadPosRankSum=0.141;SOR=1.609	GT:AD:DP:GQ:PL	0/1:9,8:17:99:309,0,347
X	23499124	.	T	C	280.77	.	AC=1;AF=0.500;AN=2;BaseQRankSum=-3.187;ClippingRankSum=0.000;DP=17;ExcessHet=3.0103;FS=0.000;MLEAC=1;MLEAF=0.500;MQ=39.99;MQRankSum=1.682;QD=16.52;ReadPosRankSum=0.519;SOR=1.609	GT:AD:DP:GQ:PL	0/1:9,8:17:99:309,0,347
X	23499158	.	T	A	64.77	.	AC=1;AF=0.500;AN=2;BaseQRankSum=-1.278;ClippingRankSum=0.000;DP=14;ExcessHet=3.0103;FS=0.000;MLEAC=1;MLEAF=0.500;MQ=39.01;MQRankSum=1.255;QD=4.63;ReadPosRankSum=1.083;SOR=0.425	GT:AD:DP:GQ:PL	0/1:11,3:14:93:93,0,453
X	23499162	.	A	C	64.77	.	AC=1;AF=0.500;AN=2;BaseQRankSum=0.000;ClippingRankSum=0.000;DP=14;ExcessHet=3.0103;FS=0.000;MLEAC=1;MLEAF=0.500;MQ=39.01;MQRankSum=1.255;QD=4.63;ReadPosRankSum=1.083;SOR=0.425	GT:AD:DP:GQ:PL	0/1:11,3:14:93:93,0,453
X	23499163	.	A	T	92.77	.	AC=1;AF=0.500;AN=2;BaseQRankSum=-0.171;ClippingRankSum=0.000;DP=14;ExcessHet=3.0103;FS=0.000;MLEAC=1;MLEAF=0.500;MQ=39.01;MQRankSum=1.728;QD=6.63;ReadPosRankSum=1.426;SOR=1.402	GT:AD:DP:GQ:PL	0/1:8,6:14:99:121,0,233
X	23499577	.	C	A	35.77	.	AC=1;AF=0.500;AN=2;BaseQRankSum=0.524;ClippingRankSum=0.000;DP=5;ExcessHet=3.0103;FS=0.000;MLEAC=1;MLEAF=0.500;MQ=36.46;MQRankSum=1.645;QD=7.15;ReadPosRankSum=-0.674;SOR=1.609	GT:AD:DP:GQ:PL	0/1:3,2:5:50:64,0,50
X	23504585	.	T	G	38.77	.	AC=1;AF=0.500;AN=2;BaseQRankSum=0.739;ClippingRankSum=0.000;DP=16;ExcessHet=3.0103;FS=0.000;MLEAC=1;MLEAF=0.500;MQ=40.44;MQRankSum=1.653;QD=2.58;ReadPosRankSum=0.251;SOR=0.602	GT:AD:DP:GQ:PL	0/1:11,4:15:67:67,0,228
X	23507844	.	C	T	71.77	.	AC=1;AF=0.500;AN=2;BaseQRankSum=0.112;ClippingRankSum=0.000;DP=28;ExcessHet=3.0103;FS=8.496;MLEAC=1;MLEAF=0.500;MQ=30.56;MQRankSum=-1.275;QD=2.56;ReadPosRankSum=0.872;SOR=2.955	GT:AD:DP:GQ:PL	0/1:21,7:28:99:100,0,497
X	23508125	.	A	AT	1839.73	.	AC=1;AF=0.500;AN=2;BaseQRankSum=0.582;ClippingRankSum=0.000;DP=88;ExcessHet=3.0103;FS=9.661;MLEAC=1;MLEAF=0.500;MQ=34.18;MQRankSum=-0.114;QD=21.15;ReadPosRankSum=0.369;SOR=1.572	GT:AD:DP:GQ:PL	0/1:38,49:87:99:1877,0,1857
X	23508128	.	C	T	597.77	.	AC=1;AF=0.500;AN=2;BaseQRankSum=1.681;ClippingRankSum=0.000;DP=87;ExcessHet=3.0103;FS=9.477;MLEAC=1;MLEAF=0.500;MQ=34.31;MQRankSum=-0.090;QD=7.47;ReadPosRankSum=0.231;SOR=1.574	GT:AD:DP:GQ:PL	0/1:40,40:80:99:626,0,1919
X	23508132	.	T	C	594.77	.	AC=1;AF=0.500;AN=2;BaseQRankSum=-0.277;ClippingRankSum=0.000;DP=90;ExcessHet=3.0103;FS=9.354;MLEAC=1;MLEAF=0.500;MQ=34.43;MQRankSum=0.188;QD=7.25;ReadPosRankSum=0.708;SOR=1.649	GT:AD:DP:GQ:PL	0/1:41,41:82:99:623,0,1940
X	23508987	.	A	G	34.77	.	AC=1;AF=0.500;AN=2;BaseQRankSum=1.413;ClippingRankSum=0.000;DP=19;ExcessHet=3.0103;FS=15.315;MLEAC=1;MLEAF=0.500;MQ=36.79;MQRankSum=-0.871;QD=2.05;ReadPosRankSum=-0.511;SOR=3.229	GT:AD:DP:GQ:PL	0/1:13,4:17:63:63,0,310
X	23509192	.	A	C	152.77	.	AC=1;AF=0.500;AN=2;BaseQRankSum=0.393;ClippingRankSum=0.000;DP=23;ExcessHet=3.0103;FS=13.183;MLEAC=1;MLEAF=0.500;MQ=33.72;MQRankSum=2.817;QD=6.64;ReadPosRankSum=-0.309;SOR=4.119	GT:AD:DP:GQ:PL	0/1:14,9:23:99:181,0,321
X	23509243	.	G	T	85.77	.	AC=1;AF=0.500;AN=2;BaseQRankSum=0.606;ClippingRankSum=0.000;DP=18;ExcessHet=3.0103;FS=2.251;MLEAC=1;MLEAF=0.500;MQ=31.29;MQRankSum=0.994;QD=4.76;ReadPosRankSum=-1.496;SOR=1.755	GT:AD:DP:GQ:PL	0/1:13,5:18:99:114,0,334
X	23509258	.	C	T	49.77	.	AC=1;AF=0.500;AN=2;BaseQRankSum=1.992;ClippingRankSum=0.000;DP=19;ExcessHet=3.0103;FS=2.350;MLEAC=1;MLEAF=0.500;MQ=30.89;MQRankSum=-1.977;QD=2.62;ReadPosRankSum=-0.616;SOR=1.061	GT:AD:DP:GQ:PL	0/1:16,3:19:78:78,0,644
X	23509267	.	G	A	102.77	.	AC=1;AF=0.500;AN=2;BaseQRankSum=3.428;ClippingRankSum=0.000;DP=21;ExcessHet=3.0103;FS=5.076;MLEAC=1;MLEAF=0.500;MQ=31.02;MQRankSum=-1.252;QD=4.89;ReadPosRankSum=-1.613;SOR=1.930	GT:AD:DP:GQ:PL	0/1:16,5:21:99:131,0,638
X	23509294	.	T	TGCTTCAGTTAAAGCGATTTGGCGAATGTC	404.73	.	AC=1;AF=0.500;AN=2;BaseQRankSum=0.000;ClippingRankSum=0.000;DP=30;ExcessHet=3.0103;FS=3.751;MLEAC=1;MLEAF=0.500;MQ=32.30;MQRankSum=-0.825;QD=13.96;ReadPosRankSum=-0.818;SOR=0.861	GT:AD:DP:GQ:PL	0/1:16,13:29:99:442,0,633
X	23509302	.	C	A	427.77	.	AC=1;AF=0.500;AN=2;BaseQRankSum=-1.146;ClippingRankSum=0.000;DP=28;ExcessHet=3.0103;FS=1.536;MLEAC=1;MLEAF=0.500;MQ=32.76;MQRankSum=-0.636;QD=15.28;ReadPosRankSum=0.511;SOR=0.340	GT:AD:DP:GQ:PL	0/1:16,12:28:99:456,0,636
X	23509306	.	A	C	540.77	.	AC=1;AF=0.500;AN=2;BaseQRankSum=-0.692;ClippingRankSum=0.000;DP=30;ExcessHet=3.0103;FS=0.000;MLEAC=1;MLEAF=0.500;MQ=33.54;MQRankSum=0.105;QD=18.03;ReadPosRankSum=-0.146;SOR=0.512	GT:AD:DP:GQ:PL	0/1:16,14:30:99:569,0,627
X	23509308	.	G	A	540.77	.	AC=1;AF=0.500;AN=2;BaseQRankSum=-1.150;ClippingRankSum=0.000;DP=31;ExcessHet=3.0103;FS=0.000;MLEAC=1;MLEAF=0.500;MQ=33.85;MQRankSum=0.420;QD=17.44;ReadPosRankSum=-0.455;SOR=0.602	GT:AD:DP:GQ:PL	0/1:16,15:31:99:569,0,627
X	23509358	.	T	C	187.77	.	AC=1;AF=0.500;AN=2;BaseQRankSum=-0.352;ClippingRankSum=0.000;DP=35;ExcessHet=3.0103;FS=0.000;MLEAC=1;MLEAF=0.500;MQ=37.01;MQRankSum=-0.036;QD=5.36;ReadPosRankSum=0.604;SOR=0.693	GT:AD:DP:GQ:PL	0/1:24,11:35:99:216,0,598
X	23509373	.	C	T	182.77	.	AC=1;AF=0.500;AN=2;BaseQRankSum=-0.678;ClippingRankSum=0.000;DP=33;ExcessHet=3.0103;FS=0.000;MLEAC=1;MLEAF=0.500;MQ=37.55;MQRankSum=-0.099;QD=5.54;ReadPosRankSum=0.197;SOR=0.446	GT:AD:DP:GQ:PL	0/1:23,10:33:99:211,0,568
X	23509432	.	A	G	250.77	.	AC=1;AF=0.500;AN=2;BaseQRankSum=-1.643;ClippingRankSum=0.000;DP=27;ExcessHet=3.0103;FS=11.508;MLEAC=1;MLEAF=0.500;MQ=39.33;MQRankSum=1.542;QD=9.29;ReadPosRankSum=-1.677;SOR=3.401	GT:AD:DP:GQ:PL	0/1:18,9:27:99:279,0,831
X	23509435	.	T	C	250.77	.	AC=1;AF=0.500;AN=2;BaseQRankSum=-1.051;ClippingRankSum=0.000;DP=28;ExcessHet=3.0103;FS=12.067;MLEAC=1;MLEAF=0.500;MQ=39.18;MQRankSum=1.698;QD=8.96;ReadPosRankSum=-1.727;SOR=3.660	GT:AD:DP:GQ:PL	0/1:19,9:28:99:279,0,831
X	23511046	.	T	C	50.28	.	AC=2;AF=1.00;AN=2;DP=3;ExcessHet=3.0103;FS=0.000;MLEAC=2;MLEAF=1.00;MQ=37.92;QD=16.76;SOR=2.833	GT:AD:DP:GQ:PL	1/1:0,3:3:9:78,9,0
X	23511058	.	G	A	52.28	.	AC=2;AF=1.00;AN=2;DP=3;ExcessHet=3.0103;FS=0.000;MLEAC=2;MLEAF=1.00;MQ=37.92;QD=17.43;SOR=2.833	GT:AD:DP:GQ:PL	1/1:0,3:3:9:80,9,0
X	23511075	.	T	TA	53.70	.	AC=2;AF=1.00;AN=2;DP=2;ExcessHet=3.0103;FS=0.000;MLEAC=2;MLEAF=1.00;MQ=34.47;QD=26.85;SOR=2.303	GT:AD:DP:GQ:PL	1/1:0,2:2:6:90,6,0
X	23511077	.	A	G	62.74	.	AC=2;AF=1.00;AN=2;DP=2;ExcessHet=3.0103;FS=0.000;MLEAC=2;MLEAF=1.00;MQ=34.47;QD=31.37;SOR=2.303	GT:AD:DP:GQ:PL	1/1:0,2:2:6:90,6,0
X	23521212	.	G	A	52.77	.	AC=1;AF=0.500;AN=2;BaseQRankSum=0.000;ClippingRankSum=0.000;DP=10;ExcessHet=3.0103;FS=0.000;MLEAC=1;MLEAF=0.500;MQ=42.52;MQRankSum=-0.967;QD=17.59;ReadPosRankSum=-0.967;SOR=0.223	GT:AD:DP:GQ:PL	0/1:1,2:3:36:81,0,36
X	23521215	.	A	G	52.77	.	AC=1;AF=0.500;AN=2;BaseQRankSum=-0.431;ClippingRankSum=0.000;DP=11;ExcessHet=3.0103;FS=0.000;MLEAC=1;MLEAF=0.500;MQ=42.66;MQRankSum=-0.967;QD=17.59;ReadPosRankSum=-0.967;SOR=0.223	GT:AD:DP:GQ:PL	0/1:1,2:3:36:81,0,36
X	23521753	.	C	G	62.74	.	AC=2;AF=1.00;AN=2;DP=3;ExcessHet=3.0103;FS=0.000;MLEAC=2;MLEAF=1.00;MQ=36.59;QD=31.37;SOR=2.303	GT:AD:DP:GQ:PL	1/1:0,2:2:6:90,6,0
X	23521760	.	T	G	30.74	.	AC=2;AF=1.00;AN=2;DP=3;ExcessHet=3.0103;FS=0.000;MLEAC=2;MLEAF=1.00;MQ=36.59;QD=15.37;SOR=2.303	GT:AD:DP:GQ:PL	1/1:0,2:2:6:58,6,0
X	23521827	.	T	C	62.74	.	AC=2;AF=1.00;AN=2;DP=3;ExcessHet=3.0103;FS=0.000;MLEAC=2;MLEAF=1.00;MQ=36.59;QD=31.37;SOR=2.303	GT:AD:DP:GQ:PL	1/1:0,2:2:6:90,6,0
X	23523965	.	A	G	93.77	.	AC=1;AF=0.500;AN=2;BaseQRankSum=-1.501;ClippingRankSum=0.000;DP=6;ExcessHet=3.0103;FS=0.000;MLEAC=1;MLEAF=0.500;MQ=42.35;MQRankSum=-1.834;QD=15.63;ReadPosRankSum=0.000;SOR=0.368	GT:AD:DP:GQ:PL	0/1:2,4:6:99:122,0,150
X	23523968	.	T	A	93.77	.	AC=1;AF=0.500;AN=2;BaseQRankSum=-1.834;ClippingRankSum=0.000;DP=6;ExcessHet=3.0103;FS=0.000;MLEAC=1;MLEAF=0.500;MQ=42.35;MQRankSum=-1.834;QD=15.63;ReadPosRankSum=0.967;SOR=0.368	GT:AD:DP:GQ:PL	0/1:2,4:6:99:122,0,150
X	23523981	.	C	T	93.77	.	AC=1;AF=0.500;AN=2;BaseQRankSum=-1.282;ClippingRankSum=0.000;DP=6;ExcessHet=3.0103;FS=0.000;MLEAC=1;MLEAF=0.500;MQ=42.35;MQRankSum=-1.834;QD=15.63;ReadPosRankSum=0.967;SOR=0.368	GT:AD:DP:GQ:PL	0/1:2,4:6:99:122,0,150
X	23524317	.	A	G	62.74	.	AC=2;AF=1.00;AN=2;DP=2;ExcessHet=3.0103;FS=0.000;MLEAC=2;MLEAF=1.00;MQ=40.20;QD=31.37;SOR=2.303	GT:AD:DP:GQ:PL	1/1:0,2:2:6:90,6,0
X	23524327	.	T	A	62.74	.	AC=2;AF=1.00;AN=2;DP=2;ExcessHet=3.0103;FS=0.000;MLEAC=2;MLEAF=1.00;MQ=40.20;QD=31.37;SOR=2.303	GT:AD:DP:GQ:PL	1/1:0,2:2:6:90,6,0
X	23524329	.	C	CT	53.70	.	AC=2;AF=1.00;AN=2;DP=2;ExcessHet=3.0103;FS=0.000;MLEAC=2;MLEAF=1.00;MQ=40.20;QD=26.85;SOR=2.303	GT:AD:DP:GQ:PL	1/1:0,2:2:6:90,6,0
X	23524335	.	A	ACGCGC	53.70	.	AC=2;AF=1.00;AN=2;DP=2;ExcessHet=3.0103;FS=0.000;MLEAC=2;MLEAF=1.00;MQ=40.20;QD=26.85;SOR=2.303	GT:AD:DP:GQ:PL	1/1:0,2:2:6:90,6,0
X	23524914	.	A	G	107.28	.	AC=2;AF=1.00;AN=2;DP=3;ExcessHet=3.0103;FS=0.000;MLEAC=2;MLEAF=1.00;MQ=42.68;QD=26.12;SOR=2.833	GT:AD:DP:GQ:PL	1/1:0,3:3:9:135,9,0
X	23524916	.	G	A	144.03	.	AC=2;AF=1.00;AN=2;DP=3;ExcessHet=3.0103;FS=0.000;MLEAC=2;MLEAF=1.00;MQ=42.68;QD=30.17;SOR=2.833	GT:AD:DP:GQ:PL	1/1:0,3:3:12:172,12,0
X	23524918	.	T	G	144.03	.	AC=2;AF=1.00;AN=2;DP=4;ExcessHet=3.0103;FS=0.000;MLEAC=2;MLEAF=1.00;MQ=42.26;QD=30.88;SOR=3.258	GT:AD:DP:GQ:PL	1/1:0,4:4:12:172,12,0
X	23524969	.	G	C	139.90	.	AC=2;AF=1.00;AN=2;DP=5;ExcessHet=3.0103;FS=0.000;MLEAC=2;MLEAF=1.00;MQ=35.15;QD=27.98;SOR=1.981	GT:AD:DP:GQ:PL	1/1:0,5:5:15:168,15,0
X	23525001	.	G	A	199.78	.	AC=1;AF=0.500;AN=2;DP=6;ExcessHet=3.0103;FS=0.000;MLEAC=1;MLEAF=0.500;MQ=36.19;QD=33.30;SOR=1.329	GT:AD:DP:GQ:PL	0/1:0,6:6:24:228,0,24
X	23526249	.	A	G	30.74	.	AC=2;AF=1.00;AN=2;DP=4;ExcessHet=3.0103;FS=0.000;MLEAC=2;MLEAF=1.00;MQ=38.71;QD=15.37;SOR=2.303	GT:AD:DP:GQ:PL	1/1:0,2:2:6:58,6,0
X	23526418	.	A	C	196.90	.	AC=2;AF=1.00;AN=2;DP=5;ExcessHet=3.0103;FS=0.000;MLEAC=2;MLEAF=1.00;MQ=33.54;QD=30.75;SOR=3.611	GT:AD:DP:GQ:PL	1/1:0,5:5:15:225,15,0
X	23526420	.	A	C	196.90	.	AC=2;AF=1.00;AN=2;DP=5;ExcessHet=3.0103;FS=0.000;MLEAC=2;MLEAF=1.00;MQ=33.54;QD=28.45;SOR=3.611	GT:AD:DP:GQ:PL	1/1:0,5:5:15:225,15,0
X	23526445	.	A	AGTGGAAAATTTCCAATAATTTATTGTTAATAACTTCCAAACCGCTTGTTTTTGAATCGCGAAAATTT	122	.	AC=2;AF=1.00;AN=2;DP=4;ExcessHet=3.0103;FS=0.000;MLEAC=2;MLEAF=1.00;MQ=30.37;QD=30.50;SOR=3.258	GT:AD:DP:GQ:PL	1/1:0,4:4:12:159,12,0
X	23526739	.	C	T	163.80	.	AC=2;AF=1.00;AN=2;DP=7;ExcessHet=3.0103;FS=0.000;MLEAC=2;MLEAF=1.00;MQ=36.00;QD=23.40;SOR=4.174	GT:AD:DP:GQ:PL	1/1:0,7:7:21:192,21,0
X	23528343	.	A	G	107.28	.	AC=2;AF=1.00;AN=2;DP=3;ExcessHet=3.0103;FS=0.000;MLEAC=2;MLEAF=1.00;MQ=40.10;QD=31.55;SOR=2.833	GT:AD:DP:GQ:PL	1/1:0,3:3:9:135,9,0
X	23528344	.	C	T	107.28	.	AC=2;AF=1.00;AN=2;DP=3;ExcessHet=3.0103;FS=0.000;MLEAC=2;MLEAF=1.00;MQ=40.10;QD=27.83;SOR=2.833	GT:AD:DP:GQ:PL	1/1:0,3:3:9:135,9,0
X	23528400	.	A	C	50.10	.	AC=2;AF=1.00;AN=2;DP=4;ExcessHet=3.0103;FS=0.000;MLEAC=2;MLEAF=1.00;MQ=41.11;QD=12.52;SOR=3.258	GT:AD:DP:GQ:PL	1/1:0,4:4:11:78,11,0
X	23528556	.	T	C	85.03	.	AC=2;AF=1.00;AN=2;DP=4;ExcessHet=3.0103;FS=0.000;MLEAC=2;MLEAF=1.00;MQ=44.00;QD=21.26;SOR=3.258	GT:AD:DP:GQ:PL	1/1:0,4:4:12:113,12,0
X	23528663	.	G	GCATATTCCTCTATATGAGGAGGGCTCACACTTGTCCTTATCTGGCCCTTTGAGCAGCGAGACGACTCGTGGGCACTTCCACTCGGCTGGAAA	232.80	.	AC=2;AF=1.00;AN=2;DP=1;ExcessHet=3.0103;FS=0.000;MLEAC=2;MLEAF=1.00;MQ=36.00;QD=30.15;SOR=1.609	GT:AD:DP:GQ:PL	1/1:0,1:1:18:270,18,0
X	23528666	.	A	ATCCCAATCGGATGCATCGGGAAAACAATGATGCTAGG	187.87	.	AC=2;AF=1.00;AN=2;DP=5;ExcessHet=3.0103;FS=0.000;MLEAC=2;MLEAF=1.00;MQ=38.51;QD=34.15;SOR=3.611	GT:AD:DP:GQ:PL	1/1:0,5:5:15:225,15,0
X	23528867	.	A	G	44.77	.	AC=1;AF=0.500;AN=2;BaseQRankSum=0.431;ClippingRankSum=0.000;DP=3;ExcessHet=3.0103;FS=4.771;MLEAC=1;MLEAF=0.500;MQ=39.06;MQRankSum=0.967;QD=14.92;ReadPosRankSum=-0.431;SOR=2.225	GT:AD:DP:GQ:PL	0/1:1,2:3:45:73,0,45
X	23531103	.	T	C	185.77	.	AC=1;AF=0.500;AN=2;BaseQRankSum=-0.912;ClippingRankSum=0.000;DP=19;ExcessHet=3.0103;FS=14.880;MLEAC=1;MLEAF=0.500;MQ=36.15;MQRankSum=3.087;QD=9.78;ReadPosRankSum=-0.490;SOR=4.443	GT:AD:DP:GQ:PL	0/1:9,10:19:99:214,0,188
X	23531132	.	A	C	34.77	.	AC=1;AF=0.500;AN=2;BaseQRankSum=0.847;ClippingRankSum=0.000;DP=17;ExcessHet=3.0103;FS=2.667;MLEAC=1;MLEAF=0.500;MQ=36.98;MQRankSum=1.153;QD=2.05;ReadPosRankSum=1.530;SOR=1.460	GT:AD:DP:GQ:PL	0/1:13,4:17:63:63,0,330
X	23531154	.	A	T	121.77	.	AC=1;AF=0.500;AN=2;BaseQRankSum=-2.531;ClippingRankSum=0.000;DP=12;ExcessHet=3.0103;FS=0.000;MLEAC=1;MLEAF=0.500;MQ=36.49;MQRankSum=2.076;QD=10.15;ReadPosRankSum=1.978;SOR=1.022	GT:AD:DP:GQ:PL	0/1:5,7:12:99:150,0,117
X	23535174	.	T	C	36.77	.	AC=1;AF=0.500;AN=2;BaseQRankSum=0.842;ClippingRankSum=0.000;DP=6;ExcessHet=3.0103;FS=0.000;MLEAC=1;MLEAF=0.500;MQ=34.22;MQRankSum=-1.645;QD=7.35;ReadPosRankSum=-0.253;SOR=1.022	GT:AD:DP:GQ:PL	0/1:2,3:5:48:65,0,48
X	23535235	.	G	C	101.77	.	AC=1;AF=0.500;AN=2;BaseQRankSum=-1.611;ClippingRankSum=0.000;DP=10;ExcessHet=3.0103;FS=0.000;MLEAC=1;MLEAF=0.500;MQ=32.88;MQRankSum=-2.100;QD=12.72;ReadPosRankSum=-0.619;SOR=0.269	GT:AD:DP:GQ:PL	0/1:2,6:8:32:130,0,32
X	23535596	.	A	ACAGTATATGTCATGCTCTTCTAGCC	2785.73	.	AC=1;AF=0.500;AN=2;BaseQRankSum=3.330;ClippingRankSum=0.000;DP=93;ExcessHet=3.0103;FS=31.702;MLEAC=1;MLEAF=0.500;MQ=40.05;MQRankSum=5.547;QD=32.02;ReadPosRankSum=-4.471;SOR=4.645	GT:AD:DP:GQ:PL	0/1:19,68:87:99:2823,0,648
X	23535631	.	A	G	462.77	.	AC=1;AF=0.500;AN=2;BaseQRankSum=-1.910;ClippingRankSum=0.000;DP=39;ExcessHet=3.0103;FS=5.498;MLEAC=1;MLEAF=0.500;MQ=35.34;MQRankSum=2.753;QD=11.87;ReadPosRankSum=-0.851;SOR=1.777	GT:AD:DP:GQ:PL	0/1:17,22:39:99:491,0,356
X	23535694	.	G	C	476.77	.	AC=1;AF=0.500;AN=2;BaseQRankSum=-0.022;ClippingRankSum=0.000;DP=35;ExcessHet=3.0103;FS=18.771;MLEAC=1;MLEAF=0.500;MQ=26.95;MQRankSum=-5.058;QD=14.45;ReadPosRankSum=-1.518;SOR=4.615	GT:AD:DP:GQ:PL	0/1:9,24:33:99:505,0,154
X	23535832	.	G	C	59.77	.	AC=1;AF=0.500;AN=2;BaseQRankSum=-3.794;ClippingRankSum=0.000;DP=143;ExcessHet=3.0103;FS=0.000;MLEAC=1;MLEAF=0.500;MQ=37.24;MQRankSum=-1.457;QD=0.43;ReadPosRankSum=-0.429;SOR=0.130	GT:AD:DP:GQ:PL	0/1:118,21:139:88:88,0,2797
X	23535866	.	T	G	3100.77	.	AC=2;AF=1.00;AN=2;BaseQRankSum=-0.097;ClippingRankSum=0.000;DP=130;ExcessHet=3.0103;FS=25.740;MLEAC=2;MLEAF=1.00;MQ=40.89;MQRankSum=3.047;QD=24.61;ReadPosRankSum=0.522;SOR=8.189	GT:AD:DP:GQ:PL	1/1:7,119:126:99:3129,180,0
X	23535908	.	T	C	2260.77	.	AC=2;AF=1.00;AN=2;BaseQRankSum=1.795;ClippingRankSum=0.000;DP=103;ExcessHet=3.0103;FS=34.605;MLEAC=2;MLEAF=1.00;MQ=42.20;MQRankSum=4.206;QD=22.61;ReadPosRankSum=0.318;SOR=8.255	GT:AD:DP:GQ:PL	1/1:8,92:100:87:2289,87,0
X	23535951	.	C	G	2453.77	.	AC=1;AF=0.500;AN=2;BaseQRankSum=0.758;ClippingRankSum=0.000;DP=72;ExcessHet=3.0103;FS=18.266;MLEAC=1;MLEAF=0.500;MQ=41.24;MQRankSum=4.102;QD=27.87;ReadPosRankSum=-0.930;SOR=6.294	GT:AD:DP:GQ:PL	0/1:9,61:70:99:2482,0,183
X	23535956	.	G	T	2421.77	.	AC=1;AF=0.500;AN=2;BaseQRankSum=4.606;ClippingRankSum=0.000;DP=70;ExcessHet=3.0103;FS=13.560;MLEAC=1;MLEAF=0.500;MQ=41.16;MQRankSum=4.078;QD=29.04;ReadPosRankSum=-1.249;SOR=4.815	GT:AD:DP:GQ:PL	0/1:9,59:68:99:2450,0,186
X	23535996	.	G	T	539.77	.	AC=1;AF=0.500;AN=2;BaseQRankSum=1.513;ClippingRankSum=0.000;DP=31;ExcessHet=3.0103;FS=7.453;MLEAC=1;MLEAF=0.500;MQ=39.72;MQRankSum=2.938;QD=18.61;ReadPosRankSum=-1.025;SOR=3.014	GT:AD:DP:GQ:PL	0/1:6,23:29:59:568,0,59
X	23536045	.	T	C	281.77	.	AC=1;AF=0.500;AN=2;BaseQRankSum=-1.480;ClippingRankSum=0.000;DP=9;ExcessHet=3.0103;FS=3.522;MLEAC=1;MLEAF=0.500;MQ=35.25;MQRankSum=0.812;QD=31.31;ReadPosRankSum=0.862;SOR=0.515	GT:AD:DP:GQ:PL	0/1:2,7:9:60:310,0,60
X	23536060	.	T	A	281.77	.	AC=1;AF=0.500;AN=2;BaseQRankSum=-2.287;ClippingRankSum=0.000;DP=11;ExcessHet=3.0103;FS=3.310;MLEAC=1;MLEAF=0.500;MQ=36.68;MQRankSum=0.967;QD=28.18;ReadPosRankSum=2.287;SOR=0.105	GT:AD:DP:GQ:PL	0/1:2,8:10:60:310,0,60
X	23536095	.	C	G	79.03	.	AC=2;AF=1.00;AN=2;DP=16;ExcessHet=3.0103;FS=0.000;MLEAC=2;MLEAF=1.00;MQ=42.58;QD=19.76;SOR=1.609	GT:AD:DP:GQ:PL	1/1:0,4:4:12:107,12,0
X	23536515	.	C	A	183.78	.	AC=2;AF=1.00;AN=2;DP=11;ExcessHet=3.0103;FS=0.000;MLEAC=2;MLEAF=1.00;MQ=40.41;QD=22.97;SOR=1.863	GT:AD:DP:GQ:PL	1/1:0,8:8:24:212,24,0
X	23536606	.	G	C	39.88	.	AC=1;AF=0.500;AN=2;BaseQRankSum=0.319;ClippingRankSum=0.000;DP=7;ExcessHet=3.0103;FS=0.000;MLEAC=1;MLEAF=0.500;MQ=36.67;MQRankSum=-0.319;QD=9.97;ReadPosRankSum=0.000;SOR=0.916	GT:AD:DP:GQ:PL	0/1:1,3:4:16:68,0,16
X	23536809	.	C	T	39.85	.	AC=1;AF=0.500;AN=2;BaseQRankSum=-1.150;ClippingRankSum=0.000;DP=5;ExcessHet=3.0103;FS=0.000;MLEAC=1;MLEAF=0.500;MQ=44.00;MQRankSum=0.000;QD=9.96;ReadPosRankSum=-1.150;SOR=1.609	GT:AD:DP:GQ:PL	0/1:1,3:4:17:68,0,17
X	23536848	.	A	C	81.77	.	AC=1;AF=0.500;AN=2;BaseQRankSum=-0.712;ClippingRankSum=0.000;DP=8;ExcessHet=3.0103;FS=0.000;MLEAC=1;MLEAF=0.500;MQ=41.95;MQRankSum=-0.712;QD=11.68;ReadPosRankSum=1.068;SOR=0.527	GT:AD:DP:GQ:PL	0/1:2,5:7:35:110,0,35
X	23536904	.	C	CAAGTGCATATAAT	202.73	.	AC=1;AF=0.500;AN=2;BaseQRankSum=-1.268;ClippingRankSum=0.000;DP=11;ExcessHet=3.0103;FS=0.000;MLEAC=1;MLEAF=0.500;MQ=41.28;MQRankSum=-0.497;QD=20.27;ReadPosRankSum=-0.608;SOR=0.307	GT:AD:DP:GQ:PL	0/1:4,6:10:99:240,0,150
X	23536918	.	G	A	123.77	.	AC=1;AF=0.500;AN=2;BaseQRankSum=-0.524;ClippingRankSum=0.000;DP=10;ExcessHet=3.0103;FS=0.000;MLEAC=1;MLEAF=0.500;MQ=41.00;MQRankSum=-0.497;QD=12.38;ReadPosRankSum=-1.693;SOR=0.307	GT:AD:DP:GQ:PL	0/1:4,6:10:81:152,0,81
X	23536988	.	C	T	49.77	.	AC=1;AF=0.500;AN=2;BaseQRankSum=0.674;ClippingRankSum=0.000;DP=6;ExcessHet=3.0103;FS=0.000;MLEAC=1;MLEAF=0.500;MQ=41.77;MQRankSum=0.431;QD=12.44;ReadPosRankSum=-0.674;SOR=0.105	GT:AD:DP:GQ:PL	0/1:2,2:4:78:78,0,78
X	23536991	.	T	C	49.77	.	AC=1;AF=0.500;AN=2;BaseQRankSum=-0.967;ClippingRankSum=0.000;DP=6;ExcessHet=3.0103;FS=0.000;MLEAC=1;MLEAF=0.500;MQ=41.77;MQRankSum=0.431;QD=12.44;ReadPosRankSum=-0.674;SOR=0.105	GT:AD:DP:GQ:PL	0/1:2,2:4:78:78,0,78
X	23537012	.	A	G	70.77	.	AC=1;AF=0.500;AN=2;BaseQRankSum=-0.967;ClippingRankSum=0.000;DP=10;ExcessHet=3.0103;FS=3.310;MLEAC=1;MLEAF=0.500;MQ=42.27;MQRankSum=0.084;QD=11.79;ReadPosRankSum=-0.341;SOR=0.105	GT:AD:DP:GQ:PL	0/1:2,4:6:38:99,0,38
X	23537524	.	C	T	1926.77	.	AC=1;AF=0.500;AN=2;BaseQRankSum=0.826;ClippingRankSum=0.000;DP=50;ExcessHet=3.0103;FS=0.000;MLEAC=1;MLEAF=0.500;MQ=39.82;MQRankSum=1.906;QD=29.32;ReadPosRankSum=1.376;SOR=4.977	GT:AD:DP:GQ:PL	0/1:3,47:50:99:1955,0,120
X	23537540	.	T	G	1965.77	.	AC=1;AF=0.500;AN=2;BaseQRankSum=1.543;ClippingRankSum=0.000;DP=53;ExcessHet=3.0103;FS=0.000;MLEAC=1;MLEAF=0.500;MQ=39.80;MQRankSum=1.434;QD=28.81;ReadPosRankSum=0.596;SOR=4.215	GT:AD:DP:GQ:PL	0/1:5,48:53:99:1994,0,169
X	23537560	.	C	T	1369.77	.	AC=1;AF=0.500;AN=2;BaseQRankSum=2.046;ClippingRankSum=0.000;DP=36;ExcessHet=3.0103;FS=0.000;MLEAC=1;MLEAF=0.500;MQ=40.26;MQRankSum=1.253;QD=28.53;ReadPosRankSum=-2.261;SOR=3.797	GT:AD:DP:GQ:PL	0/1:4,32:36:99:1398,0,149
X	23537671	.	C	T	661.77	.	AC=1;AF=0.500;AN=2;BaseQRankSum=3.607;ClippingRankSum=0.000;DP=53;ExcessHet=3.0103;FS=17.125;MLEAC=1;MLEAF=0.500;MQ=35.69;MQRankSum=1.702;QD=12.98;ReadPosRankSum=1.822;SOR=4.495	GT:AD:DP:GQ:PL	0/1:20,31:51:99:690,0,387
X	23537709	.	G	A	539.77	.	AC=1;AF=0.500;AN=2;BaseQRankSum=5.060;ClippingRankSum=0.000;DP=42;ExcessHet=3.0103;FS=16.843;MLEAC=1;MLEAF=0.500;MQ=32.60;MQRankSum=-0.787;QD=13.17;ReadPosRankSum=-2.963;SOR=4.235	GT:AD:DP:GQ:PL	0/1:20,21:41:99:568,0,718
X	23537724	.	A	G	197.77	.	AC=1;AF=0.500;AN=2;BaseQRankSum=2.902;ClippingRankSum=0.000;DP=23;ExcessHet=3.0103;FS=5.746;MLEAC=1;MLEAF=0.500;MQ=30.02;MQRankSum=-3.665;QD=8.99;ReadPosRankSum=-3.175;SOR=2.584	GT:AD:DP:GQ:PL	0/1:16,6:22:99:226,0,691
X	23537778	.	C	T	679.77	.	AC=1;AF=0.500;AN=2;BaseQRankSum=-0.096;ClippingRankSum=0.000;DP=50;ExcessHet=3.0103;FS=2.693;MLEAC=1;MLEAF=0.500;MQ=38.26;MQRankSum=4.948;QD=14.78;ReadPosRankSum=-2.775;SOR=0.830	GT:AD:DP:GQ:PL	0/1:16,30:46:99:708,0,299
X	23537890	.	C	CGTTTTTCACATTCAAAT	2483.73	.	AC=1;AF=0.500;AN=2;BaseQRankSum=1.755;ClippingRankSum=0.000;DP=114;ExcessHet=3.0103;FS=73.277;MLEAC=1;MLEAF=0.500;MQ=36.80;MQRankSum=3.049;QD=28.22;ReadPosRankSum=-4.407;SOR=8.000	GT:AD:DP:GQ:PL	0/1:26,62:88:99:2521,0,965
X	23537912	.	C	A	1992.77	.	AC=1;AF=0.500;AN=2;BaseQRankSum=2.199;ClippingRankSum=0.000;DP=68;ExcessHet=3.0103;FS=42.581;MLEAC=1;MLEAF=0.500;MQ=38.04;MQRankSum=4.219;QD=30.19;ReadPosRankSum=-4.190;SOR=6.416	GT:AD:DP:GQ:PL	0/1:25,41:66:99:2021,0,1018
X	23537937	.	C	T	1329.77	.	AC=1;AF=0.500;AN=2;BaseQRankSum=1.134;ClippingRankSum=0.000;DP=57;ExcessHet=3.0103;FS=31.335;MLEAC=1;MLEAF=0.500;MQ=34.47;MQRankSum=-0.302;QD=23.75;ReadPosRankSum=-2.368;SOR=5.728	GT:AD:DP:GQ:PL	0/1:22,34:56:99:1358,0,940
X	23537943	.	T	A	1329.77	.	AC=1;AF=0.500;AN=2;BaseQRankSum=2.315;ClippingRankSum=0.000;DP=57;ExcessHet=3.0103;FS=31.335;MLEAC=1;MLEAF=0.500;MQ=34.32;MQRankSum=-0.112;QD=23.75;ReadPosRankSum=-1.486;SOR=5.728	GT:AD:DP:GQ:PL	0/1:22,34:56:99:1358,0,921
X	23537971	.	T	TA	626.73	.	AC=1;AF=0.500;AN=2;BaseQRankSum=1.215;ClippingRankSum=0.000;DP=57;ExcessHet=3.0103;FS=35.459;MLEAC=1;MLEAF=0.500;MQ=34.04;MQRankSum=0.392;QD=11.61;ReadPosRankSum=3.156;SOR=6.198	GT:AD:DP:GQ:PL	0/1:19,35:54:99:664,0,301
X	23538286	.	T	A	1201.77	.	AC=2;AF=1.00;AN=2;BaseQRankSum=2.611;ClippingRankSum=0.000;DP=53;ExcessHet=3.0103;FS=14.150;MLEAC=2;MLEAF=1.00;MQ=35.53;MQRankSum=-2.577;QD=23.11;ReadPosRankSum=-0.419;SOR=7.864	GT:AD:DP:GQ:PL	1/1:2,50:52:99:1230,105,0
X	23538316	.	G	T	1410.77	.	AC=2;AF=1.00;AN=2;DP=53;ExcessHet=3.0103;FS=0.000;MLEAC=2;MLEAF=1.00;MQ=35.53;QD=26.62;SOR=6.556	GT:AD:DP:GQ:PL	1/1:0,53:53:99:1439,159,0
X	23538603	.	T	A	521.77	.	AC=2;AF=1.00;AN=2;DP=14;ExcessHet=3.0103;FS=0.000;MLEAC=2;MLEAF=1.00;MQ=39.85;QD=32.39;SOR=5.283	GT:AD:DP:GQ:PL	1/1:0,13:13:39:550,39,0
X	23538616	.	A	G	494.77	.	AC=2;AF=1.00;AN=2;DP=12;ExcessHet=3.0103;FS=0.000;MLEAC=2;MLEAF=1.00;MQ=39.72;QD=29.29;SOR=4.977	GT:AD:DP:GQ:PL	1/1:0,11:11:36:523,36,0
X	23538668	.	C	T	549.77	.	AC=1;AF=0.500;AN=2;BaseQRankSum=2.847;ClippingRankSum=0.000;DP=34;ExcessHet=3.0103;FS=35.796;MLEAC=1;MLEAF=0.500;MQ=38.66;MQRankSum=-1.642;QD=16.66;ReadPosRankSum=-2.151;SOR=4.076	GT:AD:DP:GQ:PL	0/1:9,24:33:99:578,0,138
X	23538904	.	A	C	138.84	.	AC=2;AF=1.00;AN=2;DP=6;ExcessHet=3.0103;FS=0.000;MLEAC=2;MLEAF=1.00;MQ=44.00;QD=23.14;SOR=3.912	GT:AD:DP:GQ:PL	1/1:0,6:6:18:167,18,0
X	23540095	.	G	GAA	142.73	.	AC=1;AF=0.500;AN=2;BaseQRankSum=-3.061;ClippingRankSum=0.000;DP=15;ExcessHet=3.0103;FS=2.963;MLEAC=1;MLEAF=0.500;MQ=28.14;MQRankSum=-3.465;QD=9.52;ReadPosRankSum=-0.866;SOR=2.303	GT:AD:DP:GQ:PL	0/1:10,5:15:99:180,0,718
X	23540096	.	G	A	151.77	.	AC=1;AF=0.500;AN=2;BaseQRankSum=0.524;ClippingRankSum=0.000;DP=15;ExcessHet=3.0103;FS=2.963;MLEAC=1;MLEAF=0.500;MQ=28.14;MQRankSum=-3.465;QD=10.12;ReadPosRankSum=-0.800;SOR=2.303	GT:AD:DP:GQ:PL	0/1:10,5:15:99:180,0,718
X	23540100	.	C	A	154.77	.	AC=1;AF=0.500;AN=2;BaseQRankSum=-0.022;ClippingRankSum=0.000;DP=14;ExcessHet=3.0103;FS=2.963;MLEAC=1;MLEAF=0.500;MQ=27.92;MQRankSum=-3.481;QD=11.05;ReadPosRankSum=-1.451;SOR=1.802	GT:AD:DP:GQ:PL	0/1:9,5:14:99:183,0,690
X	23540129	.	T	A	154.77	.	AC=1;AF=0.500;AN=2;BaseQRankSum=1.996;ClippingRankSum=0.000;DP=14;ExcessHet=3.0103;FS=2.963;MLEAC=1;MLEAF=0.500;MQ=27.92;MQRankSum=-3.481;QD=11.05;ReadPosRankSum=-1.041;SOR=1.802	GT:AD:DP:GQ:PL	0/1:9,5:14:99:183,0,440
X	23540132	.	T	A	154.77	.	AC=1;AF=0.500;AN=2;BaseQRankSum=2.065;ClippingRankSum=0.000;DP=14;ExcessHet=3.0103;FS=2.963;MLEAC=1;MLEAF=0.500;MQ=27.92;MQRankSum=-3.481;QD=11.05;ReadPosRankSum=-1.044;SOR=1.802	GT:AD:DP:GQ:PL	0/1:9,5:14:99:183,0,440
X	23540354	.	T	TA	159.74	.	AC=1;AF=0.500;AN=2;BaseQRankSum=-0.210;ClippingRankSum=0.000;DP=8;ExcessHet=3.0103;FS=0.000;MLEAC=1;MLEAF=0.500;MQ=29.66;MQRankSum=-0.674;QD=26.62;ReadPosRankSum=1.383;SOR=0.941	GT:AD:DP:GQ:PL	0/1:1,5:6:25:197,0,25
X	23540355	.	T	A	168.78	.	AC=1;AF=0.500;AN=2;BaseQRankSum=0.366;ClippingRankSum=0.000;DP=8;ExcessHet=3.0103;FS=0.000;MLEAC=1;MLEAF=0.500;MQ=29.66;MQRankSum=-0.792;QD=24.11;ReadPosRankSum=0.792;SOR=0.527	GT:AD:DP:GQ:PL	0/1:1,6:7:25:197,0,25
X	23540433	.	G	A	58.77	.	AC=1;AF=0.500;AN=2;BaseQRankSum=1.282;ClippingRankSum=0.000;DP=7;ExcessHet=3.0103;FS=0.000;MLEAC=1;MLEAF=0.500;MQ=32.03;MQRankSum=-0.967;QD=9.79;ReadPosRankSum=-1.834;SOR=1.609	GT:AD:DP:GQ:PL	0/1:2,4:6:35:87,0,35
X	23541844	.	C	CCAAGGTGTGATAAAGTCT	586.73	.	AC=1;AF=0.500;AN=2;BaseQRankSum=1.115;ClippingRankSum=0.000;DP=69;ExcessHet=3.0103;FS=17.025;MLEAC=1;MLEAF=0.500;MQ=33.43;MQRankSum=5.008;QD=8.76;ReadPosRankSum=-2.877;SOR=2.560	GT:AD:DP:GQ:PL	0/1:51,16:67:99:624,0,3000
X	23542170	.	G	A	118.77	.	AC=1;AF=0.500;AN=2;BaseQRankSum=2.821;ClippingRankSum=0.000;DP=18;ExcessHet=3.0103;FS=0.000;MLEAC=1;MLEAF=0.500;MQ=36.54;MQRankSum=3.693;QD=6.99;ReadPosRankSum=-0.103;SOR=0.425	GT:AD:DP:GQ:PL	0/1:10,7:17:99:147,0,226
Y	10245	.	A	T	214.78	.	AC=2;AF=1.00;AN=2;DP=9;ExcessHet=3.0103;FS=0.000;MLEAC=2;MLEAF=1.00;MQ=44.00;QD=23.86;SOR=1.402	GT:AD:DP:GQ:PL	1/1:0,9:9:27:243,27,0
Y	19692	.	A	C	32.77	.	AC=1;AF=0.500;AN=2;BaseQRankSum=-0.701;ClippingRankSum=0.000;DP=16;ExcessHet=3.0103;FS=2.869;MLEAC=1;MLEAF=0.500;MQ=36.80;MQRankSum=-0.270;QD=2.18;ReadPosRankSum=0.419;SOR=1.781	GT:AD:DP:GQ:PL	0/1:11,4:15:61:61,0,255
Y	24252	.	G	T	403.77	.	AC=2;AF=1.00;AN=2;DP=16;ExcessHet=3.0103;FS=0.000;MLEAC=2;MLEAF=1.00;MQ=41.66;QD=25.24;SOR=0.693	GT:AD:DP:GQ:PL	1/1:0,16:16:48:432,48,0
Y	25288	.	A	C	123.56	.	AC=1;AF=0.500;AN=2;BaseQRankSum=-0.180;ClippingRankSum=0.000;DP=7;ExcessHet=3.0103;FS=0.000;MLEAC=1;MLEAF=0.500;MQ=44.00;MQRankSum=0.000;QD=17.65;ReadPosRankSum=-0.366;SOR=1.179	GT:AD:DP:GQ:PL	0/1:1,6:7:7:151,0,7
Y	25402	.	CTCTTGTTAAAT	C	367.74	.	AC=2;AF=1.00;AN=2;DP=9;ExcessHet=3.0103;FS=0.000;MLEAC=2;MLEAF=1.00;MQ=45.22;QD=27.82;SOR=1.402	GT:AD:DP:GQ:PL	1/1:0,9:9:27:405,27,0
Y	30530	.	A	G	52.77	.	AC=1;AF=0.500;AN=2;BaseQRankSum=0.431;ClippingRankSum=0.000;DP=3;ExcessHet=3.0103;FS=4.771;MLEAC=1;MLEAF=0.500;MQ=34.57;MQRankSum=0.000;QD=17.59;ReadPosRankSum=0.967;SOR=2.225	GT:AD:DP:GQ:PL	0/1:1,2:3:36:81,0,36
Y	30553	.	G	A	52.77	.	AC=1;AF=0.500;AN=2;BaseQRankSum=0.431;ClippingRankSum=0.000;DP=3;ExcessHet=3.0103;FS=4.771;MLEAC=1;MLEAF=0.500;MQ=34.57;MQRankSum=0.000;QD=17.59;ReadPosRankSum=0.000;SOR=2.225	GT:AD:DP:GQ:PL	0/1:1,2:3:36:81,0,36
Y	30556	.	T	G	52.77	.	AC=1;AF=0.500;AN=2;BaseQRankSum=0.967;ClippingRankSum=0.000;DP=3;ExcessHet=3.0103;FS=4.771;MLEAC=1;MLEAF=0.500;MQ=34.57;MQRankSum=0.000;QD=17.59;ReadPosRankSum=0.000;SOR=2.225	GT:AD:DP:GQ:PL	0/1:1,2:3:36:81,0,36
Y	31822	.	AT	A	143.75	.	AC=2;AF=1.00;AN=2;DP=10;ExcessHet=3.0103;FS=0.000;MLEAC=2;MLEAF=1.00;MQ=41.36;QD=17.97;SOR=1.863	GT:AD:DP:GQ:PL	1/1:0,8:8:24:181,24,0
Y	32158	.	T	A	509.77	.	AC=2;AF=1.00;AN=2;DP=12;ExcessHet=3.0103;FS=0.000;MLEAC=2;MLEAF=1.00;MQ=42.88;QD=29.69;SOR=1.022	GT:AD:DP:GQ:PL	1/1:0,12:12:36:538,36,0
Y	32159	.	T	A	509.77	.	AC=2;AF=1.00;AN=2;DP=12;ExcessHet=3.0103;FS=0.000;MLEAC=2;MLEAF=1.00;MQ=42.88;QD=28.46;SOR=1.022	GT:AD:DP:GQ:PL	1/1:0,12:12:36:538,36,0
Y	44779	.	G	T	90.28	.	AC=2;AF=1.00;AN=2;DP=3;ExcessHet=3.0103;FS=0.000;MLEAC=2;MLEAF=1.00;MQ=30.65;QD=30.09;SOR=2.833	GT:AD:DP:GQ:PL	1/1:0,3:3:9:118,9,0
Y	44781	.	T	G	90.28	.	AC=2;AF=1.00;AN=2;DP=3;ExcessHet=3.0103;FS=0.000;MLEAC=2;MLEAF=1.00;MQ=30.65;QD=30.09;SOR=2.833	GT:AD:DP:GQ:PL	1/1:0,3:3:9:118,9,0
Y	44933	.	T	A	52.28	.	AC=2;AF=1.00;AN=2;DP=3;ExcessHet=3.0103;FS=0.000;MLEAC=2;MLEAF=1.00;MQ=35.69;QD=17.43;SOR=1.179	GT:AD:DP:GQ:PL	1/1:0,3:3:9:80,9,0
Y	45288	.	T	TTCTATCATATTTTATTTTTCTATCGGCTTTTGCC	163.73	.	AC=1;AF=0.500;AN=2;BaseQRankSum=0.876;ClippingRankSum=0.000;DP=19;ExcessHet=3.0103;FS=6.419;MLEAC=1;MLEAF=0.500;MQ=33.80;MQRankSum=0.735;QD=8.62;ReadPosRankSum=-2.632;SOR=2.833	GT:AD:DP:GQ:PL	0/1:16,3:19:99:201,0,916
Y	45305	.	C	T	172.77	.	AC=1;AF=0.500;AN=2;BaseQRankSum=1.993;ClippingRankSum=0.000;DP=23;ExcessHet=3.0103;FS=13.183;MLEAC=1;MLEAF=0.500;MQ=34.96;MQRankSum=1.809;QD=7.51;ReadPosRankSum=-1.930;SOR=3.908	GT:AD:DP:GQ:PL	0/1:17,6:23:99:201,0,935
Y	45312	.	G	T	178.77	.	AC=1;AF=0.500;AN=2;BaseQRankSum=1.410;ClippingRankSum=0.000;DP=21;ExcessHet=3.0103;FS=12.155;MLEAC=1;MLEAF=0.500;MQ=35.58;MQRankSum=1.661;QD=8.51;ReadPosRankSum=-1.723;SOR=3.682	GT:AD:DP:GQ:PL	0/1:15,6:21:99:207,0,799
Y	45454	.	A	T	85.77	.	AC=1;AF=0.500;AN=2;BaseQRankSum=1.391;ClippingRankSum=0.000;DP=20;ExcessHet=3.0103;FS=4.593;MLEAC=1;MLEAF=0.500;MQ=34.81;MQRankSum=2.377;QD=4.29;ReadPosRankSum=-0.830;SOR=0.730	GT:AD:DP:GQ:PL	0/1:15,5:20:99:114,0,346
Y	45490	.	A	G	303.77	.	AC=1;AF=0.500;AN=2;BaseQRankSum=-0.546;ClippingRankSum=0.000;DP=22;ExcessHet=3.0103;FS=0.000;MLEAC=1;MLEAF=0.500;MQ=36.32;MQRankSum=2.396;QD=13.81;ReadPosRankSum=-0.959;SOR=0.743	GT:AD:DP:GQ:PL	0/1:12,10:22:99:332,0,261
Y	45508	.	T	C	140.77	.	AC=1;AF=0.500;AN=2;BaseQRankSum=1.447;ClippingRankSum=0.000;DP=22;ExcessHet=3.0103;FS=1.875;MLEAC=1;MLEAF=0.500;MQ=36.52;MQRankSum=1.763;QD=6.40;ReadPosRankSum=0.146;SOR=1.457	GT:AD:DP:GQ:PL	0/1:14,8:22:99:169,0,527
Y	45545	.	A	T	34.77	.	AC=1;AF=0.500;AN=2;BaseQRankSum=0.559;ClippingRankSum=0.000;DP=24;ExcessHet=3.0103;FS=13.819;MLEAC=1;MLEAF=0.500;MQ=36.98;MQRankSum=1.872;QD=1.45;ReadPosRankSum=-1.630;SOR=2.784	GT:AD:DP:GQ:PL	0/1:21,3:24:63:63,0,855
Y	45572	.	G	A	331.77	.	AC=1;AF=0.500;AN=2;BaseQRankSum=0.793;ClippingRankSum=0.000;DP=26;ExcessHet=3.0103;FS=0.000;MLEAC=1;MLEAF=0.500;MQ=37.03;MQRankSum=2.212;QD=12.76;ReadPosRankSum=2.408;SOR=0.584	GT:AD:DP:GQ:PL	0/1:16,10:26:99:360,0,366
Y	45586	.	A	T	306.77	.	AC=1;AF=0.500;AN=2;BaseQRankSum=-2.085;ClippingRankSum=0.000;DP=26;ExcessHet=3.0103;FS=0.000;MLEAC=1;MLEAF=0.500;MQ=37.38;MQRankSum=2.218;QD=11.80;ReadPosRankSum=1.425;SOR=0.584	GT:AD:DP:GQ:PL	0/1:16,10:26:99:335,0,353
Y	45602	.	C	T	212.77	.	AC=1;AF=0.500;AN=2;BaseQRankSum=0.440;ClippingRankSum=0.000;DP=19;ExcessHet=3.0103;FS=0.000;MLEAC=1;MLEAF=0.500;MQ=37.52;MQRankSum=1.800;QD=11.20;ReadPosRankSum=0.635;SOR=0.631	GT:AD:DP:GQ:PL	0/1:12,7:19:99:241,0,265
Y	45633	.	A	G	63.77	.	AC=1;AF=0.500;AN=2;BaseQRankSum=-0.162;ClippingRankSum=0.000;DP=19;ExcessHet=3.0103;FS=0.000;MLEAC=1;MLEAF=0.500;MQ=38.23;MQRankSum=1.932;QD=3.54;ReadPosRankSum=-1.649;SOR=0.693	GT:AD:DP:GQ:PL	0/1:14,4:18:92:92,0,358
Y	45823	.	C	T	76.77	.	AC=1;AF=0.500;AN=2;BaseQRankSum=1.470;ClippingRankSum=0.000;DP=10;ExcessHet=3.0103;FS=6.990;MLEAC=1;MLEAF=0.500;MQ=35.16;MQRankSum=2.638;QD=7.68;ReadPosRankSum=-0.431;SOR=2.812	GT:AD:DP:GQ:PL	0/1:7,3:10:99:105,0,285
Y	45831	.	G	A	76.77	.	AC=1;AF=0.500;AN=2;BaseQRankSum=2.638;ClippingRankSum=0.000;DP=10;ExcessHet=3.0103;FS=6.990;MLEAC=1;MLEAF=0.500;MQ=35.16;MQRankSum=2.638;QD=7.68;ReadPosRankSum=0.319;SOR=2.812	GT:AD:DP:GQ:PL	0/1:7,3:10:99:105,0,285
Y	45840	.	G	A	76.77	.	AC=1;AF=0.500;AN=2;BaseQRankSum=1.732;ClippingRankSum=0.000;DP=10;ExcessHet=3.0103;FS=6.990;MLEAC=1;MLEAF=0.500;MQ=35.16;MQRankSum=2.638;QD=7.68;ReadPosRankSum=0.536;SOR=2.812	GT:AD:DP:GQ:PL	0/1:7,3:10:99:105,0,285
Y	45852	.	T	C	115.77	.	AC=1;AF=0.500;AN=2;BaseQRankSum=0.333;ClippingRankSum=0.000;DP=11;ExcessHet=3.0103;FS=6.264;MLEAC=1;MLEAF=0.500;MQ=35.15;MQRankSum=2.744;QD=10.52;ReadPosRankSum=1.413;SOR=2.833	GT:AD:DP:GQ:PL	0/1:8,3:11:99:144,0,324
Y	45854	.	T	C	115.77	.	AC=1;AF=0.500;AN=2;BaseQRankSum=-0.548;ClippingRankSum=0.000;DP=12;ExcessHet=3.0103;FS=6.818;MLEAC=1;MLEAF=0.500;MQ=35.97;MQRankSum=3.087;QD=9.65;ReadPosRankSum=0.568;SOR=3.258	GT:AD:DP:GQ:PL	0/1:8,4:12:99:144,0,324
Y	45871	.	AT	A	169.73	.	AC=1;AF=0.500;AN=2;BaseQRankSum=0.319;ClippingRankSum=0.000;DP=15;ExcessHet=3.0103;FS=6.560;MLEAC=1;MLEAF=0.500;MQ=36.24;MQRankSum=3.481;QD=12.12;ReadPosRankSum=0.709;SOR=3.258	GT:AD:DP:GQ:PL	0/1:9,5:14:99:207,0,349
Y	45900	.	T	C	150.77	.	AC=1;AF=0.500;AN=2;BaseQRankSum=-2.076;ClippingRankSum=0.000;DP=13;ExcessHet=3.0103;FS=7.160;MLEAC=1;MLEAF=0.500;MQ=37.02;MQRankSum=3.440;QD=11.60;ReadPosRankSum=-0.484;SOR=3.477	GT:AD:DP:GQ:PL	0/1:7,6:13:99:179,0,158
Y	46239	.	A	ATTT	53.70	.	AC=2;AF=1.00;AN=2;DP=2;ExcessHet=3.0103;FS=0.000;MLEAC=2;MLEAF=1.00;MQ=34.47;QD=26.85;SOR=0.693	GT:AD:DP:GQ:PL	1/1:0,2:2:6:90,6,0
Y	46496	.	A	G	106.77	.	AC=1;AF=0.500;AN=2;BaseQRankSum=-1.285;ClippingRankSum=0.000;DP=15;ExcessHet=3.0103;FS=2.869;MLEAC=1;MLEAF=0.500;MQ=31.62;MQRankSum=-0.460;QD=7.12;ReadPosRankSum=1.307;SOR=1.781	GT:AD:DP:GQ:PL	0/1:11,4:15:99:135,0,255
Y	46509	.	A	T	106.77	.	AC=1;AF=0.500;AN=2;BaseQRankSum=-2.098;ClippingRankSum=0.000;DP=15;ExcessHet=3.0103;FS=2.869;MLEAC=1;MLEAF=0.500;MQ=31.83;MQRankSum=-0.460;QD=7.12;ReadPosRankSum=1.633;SOR=1.781	GT:AD:DP:GQ:PL	0/1:11,4:15:99:135,0,450
Y	46511	.	A	C	106.77	.	AC=1;AF=0.500;AN=2;BaseQRankSum=-0.492;ClippingRankSum=0.000;DP=15;ExcessHet=3.0103;FS=2.869;MLEAC=1;MLEAF=0.500;MQ=31.83;MQRankSum=-0.460;QD=7.12;ReadPosRankSum=1.697;SOR=1.781	GT:AD:DP:GQ:PL	0/1:11,4:15:99:135,0,450
Y	46523	.	T	G	132.77	.	AC=1;AF=0.500;AN=2;BaseQRankSum=-0.119;ClippingRankSum=0.000;DP=16;ExcessHet=3.0103;FS=2.933;MLEAC=1;MLEAF=0.500;MQ=31.75;MQRankSum=-0.911;QD=8.30;ReadPosRankSum=1.078;SOR=2.093	GT:AD:DP:GQ:PL	0/1:11,5:16:99:161,0,262
Y	46571	.	T	C	108.77	.	AC=1;AF=0.500;AN=2;BaseQRankSum=-0.324;ClippingRankSum=0.000;DP=17;ExcessHet=3.0103;FS=13.554;MLEAC=1;MLEAF=0.500;MQ=31.65;MQRankSum=-1.981;QD=6.40;ReadPosRankSum=-0.950;SOR=3.599	GT:AD:DP:GQ:PL	0/1:12,5:17:99:137,0,278
Y	46596	.	C	CGAGTTAGGCAGTGATTTCTTGG	88.73	.	AC=1;AF=0.500;AN=2;BaseQRankSum=0.220;ClippingRankSum=0.000;DP=18;ExcessHet=3.0103;FS=10.386;MLEAC=1;MLEAF=0.500;MQ=31.43;MQRankSum=-2.312;QD=4.93;ReadPosRankSum=0.000;SOR=3.243	GT:AD:DP:GQ:PL	0/1:14,4:18:99:126,0,552
Y	46757	.	G	C	40.77	.	AC=1;AF=0.500;AN=2;BaseQRankSum=0.431;ClippingRankSum=0.000;DP=7;ExcessHet=3.0103;FS=3.680;MLEAC=1;MLEAF=0.500;MQ=36.82;MQRankSum=1.981;QD=5.82;ReadPosRankSum=-0.366;SOR=2.258	GT:AD:DP:GQ:PL	0/1:5,2:7:69:69,0,196
Y	46760	.	T	G	40.77	.	AC=1;AF=0.500;AN=2;BaseQRankSum=-0.084;ClippingRankSum=0.000;DP=6;ExcessHet=3.0103;FS=3.979;MLEAC=1;MLEAF=0.500;MQ=37.41;MQRankSum=1.834;QD=6.79;ReadPosRankSum=-0.842;SOR=2.225	GT:AD:DP:GQ:PL	0/1:4,2:6:69:69,0,196
Y	46897	.	G	A	84.77	.	AC=1;AF=0.500;AN=2;BaseQRankSum=0.566;ClippingRankSum=0.000;DP=7;ExcessHet=3.0103;FS=0.000;MLEAC=1;MLEAF=0.500;MQ=32.41;MQRankSum=-0.608;QD=12.11;ReadPosRankSum=0.180;SOR=0.495	GT:AD:DP:GQ:PL	0/1:4,3:7:99:113,0,160
Y	46902	.	T	G	37.77	.	AC=1;AF=0.500;AN=2;BaseQRankSum=-0.619;ClippingRankSum=0.000;DP=8;ExcessHet=3.0103;FS=0.000;MLEAC=1;MLEAF=0.500;MQ=31.21;MQRankSum=-1.242;QD=4.72;ReadPosRankSum=1.068;SOR=0.169	GT:AD:DP:GQ:PL	0/1:6,2:8:66:66,0,246
Y	46910	.	A	T	37.77	.	AC=1;AF=0.500;AN=2;BaseQRankSum=1.345;ClippingRankSum=0.000;DP=8;ExcessHet=3.0103;FS=0.000;MLEAC=1;MLEAF=0.500;MQ=31.21;MQRankSum=-1.242;QD=4.72;ReadPosRankSum=0.319;SOR=0.169	GT:AD:DP:GQ:PL	0/1:6,2:8:66:66,0,246
Y	47001	.	A	T	39.88	.	AC=1;AF=0.500;AN=2;BaseQRankSum=-0.674;ClippingRankSum=0.000;DP=4;ExcessHet=3.0103;FS=0.000;MLEAC=1;MLEAF=0.500;MQ=36.98;MQRankSum=0.319;QD=9.97;ReadPosRankSum=0.000;SOR=1.609	GT:AD:DP:GQ:PL	0/1:1,3:4:16:68,0,16
Y	47024	.	G	C	39.90	.	AC=1;AF=0.500;AN=2;BaseQRankSum=0.674;ClippingRankSum=0.000;DP=4;ExcessHet=3.0103;FS=0.000;MLEAC=1;MLEAF=0.500;MQ=36.98;MQRankSum=0.319;QD=9.98;ReadPosRankSum=0.319;SOR=1.609	GT:AD:DP:GQ:PL	0/1:1,3:4:15:68,0,15
Y	47192	.	A	T	62.74	.	AC=2;AF=1.00;AN=2;DP=2;ExcessHet=3.0103;FS=0.000;MLEAC=2;MLEAF=1.00;MQ=24.00;QD=31.37;SOR=2.303	GT:AD:DP:GQ:PL	1/1:0,2:2:6:90,6,0
Y	47196	.	G	A	62.74	.	AC=2;AF=1.00;AN=2;DP=2;ExcessHet=3.0103;FS=0.000;MLEAC=2;MLEAF=1.00;MQ=24.00;QD=31.37;SOR=2.303	GT:AD:DP:GQ:PL	1/1:0,2:2:6:90,6,0
Y	47202	.	T	G	62.74	.	AC=2;AF=1.00;AN=2;DP=2;ExcessHet=3.0103;FS=0.000;MLEAC=2;MLEAF=1.00;MQ=24.00;QD=31.37;SOR=2.303	GT:AD:DP:GQ:PL	1/1:0,2:2:6:90,6,0
Y	47204	.	C	T	62.74	.	AC=2;AF=1.00;AN=2;DP=2;ExcessHet=3.0103;FS=0.000;MLEAC=2;MLEAF=1.00;MQ=24.00;QD=31.37;SOR=2.303	GT:AD:DP:GQ:PL	1/1:0,2:2:6:90,6,0
Y	47211	.	G	GATATGGAATTCAT	53.70	.	AC=2;AF=1.00;AN=2;DP=2;ExcessHet=3.0103;FS=0.000;MLEAC=2;MLEAF=1.00;MQ=24.00;QD=26.85;SOR=2.303	GT:AD:DP:GQ:PL	1/1:0,2:2:6:90,6,0
Y	47225	.	G	A	107.28	.	AC=2;AF=1.00;AN=2;DP=3;ExcessHet=3.0103;FS=0.000;MLEAC=2;MLEAF=1.00;MQ=31.18;QD=33.65;SOR=1.179	GT:AD:DP:GQ:PL	1/1:0,3:3:9:135,9,0
Y	47231	.	G	A	107.28	.	AC=2;AF=1.00;AN=2;DP=3;ExcessHet=3.0103;FS=0.000;MLEAC=2;MLEAF=1.00;MQ=31.18;QD=30.07;SOR=1.179	GT:AD:DP:GQ:PL	1/1:0,3:3:9:135,9,0
Y	47233	.	A	T	107.28	.	AC=2;AF=1.00;AN=2;DP=3;ExcessHet=3.0103;FS=0.000;MLEAC=2;MLEAF=1.00;MQ=31.18;QD=31.97;SOR=1.179	GT:AD:DP:GQ:PL	1/1:0,3:3:9:135,9,0
Y	47265	.	A	T	55.28	.	AC=2;AF=1.00;AN=2;DP=3;ExcessHet=3.0103;FS=0.000;MLEAC=2;MLEAF=1.00;MQ=31.18;QD=18.43;SOR=1.179	GT:AD:DP:GQ:PL	1/1:0,3:3:9:83,9,0
Y	47303	.	G	A	55.28	.	AC=2;AF=1.00;AN=2;DP=3;ExcessHet=3.0103;FS=0.000;MLEAC=2;MLEAF=1.00;MQ=34.81;QD=18.43;SOR=1.179	GT:AD:DP:GQ:PL	1/1:0,3:3:9:83,9,0
Y	54692	.	C	T	62.28	.	AC=2;AF=1.00;AN=2;DP=3;ExcessHet=3.0103;FS=0.000;MLEAC=2;MLEAF=1.00;MQ=37.18;QD=20.76;SOR=2.833	GT:AD:DP:GQ:PL	1/1:0,3:3:9:90,9,0
Y	54729	.	T	C	55.28	.	AC=2;AF=1.00;AN=2;DP=3;ExcessHet=3.0103;FS=0.000;MLEAC=2;MLEAF=1.00;MQ=37.18;QD=18.43;SOR=2.833	GT:AD:DP:GQ:PL	1/1:0,3:3:9:83,9,0
Y	54867	.	G	A	61.94	.	AC=1;AF=0.500;AN=2;BaseQRankSum=-0.524;ClippingRankSum=0.000;DP=5;ExcessHet=3.0103;FS=0.000;MLEAC=1;MLEAF=0.500;MQ=37.87;MQRankSum=-1.282;QD=12.39;ReadPosRankSum=-1.282;SOR=0.693	GT:AD:DP:GQ:PL	0/1:1,4:5:14:90,0,14
Y	59113	.	A	G	49.77	.	AC=1;AF=0.500;AN=2;BaseQRankSum=-1.383;ClippingRankSum=0.000;DP=5;ExcessHet=3.0103;FS=0.000;MLEAC=1;MLEAF=0.500;MQ=28.81;MQRankSum=-1.383;QD=12.44;ReadPosRankSum=0.000;SOR=0.105	GT:AD:DP:GQ:PL	0/1:2,2:4:61:78,0,61
Y	59120	.	C	G	49.77	.	AC=1;AF=0.500;AN=2;BaseQRankSum=-0.967;ClippingRankSum=0.000;DP=4;ExcessHet=3.0103;FS=0.000;MLEAC=1;MLEAF=0.500;MQ=26.36;MQRankSum=-0.967;QD=16.59;ReadPosRankSum=-0.967;SOR=0.223	GT:AD:DP:GQ:PL	0/1:1,2:3:61:78,0,61
Y	60265	.	TA	T	33.25	.	AC=2;AF=1.00;AN=2;DP=3;ExcessHet=3.0103;FS=0.000;MLEAC=2;MLEAF=1.00;MQ=22.41;QD=11.08;SOR=2.833	GT:AD:DP:GQ:PL	1/1:0,3:3:9:70,9,0
Y	60415	.	A	G	87.77	.	AC=1;AF=0.500;AN=2;BaseQRankSum=-2.450;ClippingRankSum=0.000;DP=8;ExcessHet=3.0103;FS=2.430;MLEAC=1;MLEAF=0.500;MQ=31.13;MQRankSum=0.949;QD=10.97;ReadPosRankSum=-2.450;SOR=1.609	GT:AD:DP:GQ:PL	0/1:4,4:8:86:116,0,86
Y	61205	.	T	C	107.90	.	AC=2;AF=1.00;AN=2;DP=5;ExcessHet=3.0103;FS=0.000;MLEAC=2;MLEAF=1.00;MQ=33.36;QD=21.58;SOR=3.611	GT:AD:DP:GQ:PL	1/1:0,5:5:15:136,15,0
Y	63287	.	CA	C	252.73	.	AC=2;AF=1.00;AN=2;DP=14;ExcessHet=3.0103;FS=0.000;MLEAC=2;MLEAF=1.00;MQ=35.83;QD=19.44;SOR=0.836	GT:AD:DP:GQ:PL	1/1:0,13:13:39:290,39,0
Y	65799	.	T	G	249.77	.	AC=2;AF=1.00;AN=2;DP=10;ExcessHet=3.0103;FS=0.000;MLEAC=2;MLEAF=1.00;MQ=28.00;QD=24.98;SOR=1.085	GT:AD:DP:GQ:PL	1/1:0,10:10:30:278,30,0
Y	66301	.	C	A	76.03	.	AC=2;AF=1.00;AN=2;DP=4;ExcessHet=3.0103;FS=0.000;MLEAC=2;MLEAF=1.00;MQ=22.07;QD=19.01;SOR=1.609	GT:AD:DP:GQ:PL	1/1:0,4:4:12:104,12,0
Y	68399	.	CAGGTGGAAGTA	C	38.73	.	AC=1;AF=0.500;AN=2;BaseQRankSum=-0.524;ClippingRankSum=0.000;DP=5;ExcessHet=3.0103;FS=0.000;MLEAC=1;MLEAF=0.500;MQ=30.95;MQRankSum=-0.253;QD=7.75;ReadPosRankSum=-0.319;SOR=0.148	GT:AD:DP:GQ:PL	0/1:4,1:5:76:76,0,159
Y	68451	.	T	A	143.90	.	AC=2;AF=1.00;AN=2;DP=5;ExcessHet=3.0103;FS=0.000;MLEAC=2;MLEAF=1.00;MQ=31.24;QD=28.78;SOR=3.611	GT:AD:DP:GQ:PL	1/1:0,5:5:15:172,15,0
Y	68463	.	A	C	46.77	.	AC=1;AF=0.500;AN=2;BaseQRankSum=1.645;ClippingRankSum=0.000;DP=5;ExcessHet=3.0103;FS=0.000;MLEAC=1;MLEAF=0.500;MQ=31.24;MQRankSum=-0.524;QD=9.35;ReadPosRankSum=0.674;SOR=0.446	GT:AD:DP:GQ:PL	0/1:3,2:5:75:75,0,120
Y	68464	.	G	A	46.77	.	AC=1;AF=0.500;AN=2;BaseQRankSum=1.645;ClippingRankSum=0.000;DP=5;ExcessHet=3.0103;FS=0.000;MLEAC=1;MLEAF=0.500;MQ=31.24;MQRankSum=-0.524;QD=9.35;ReadPosRankSum=0.674;SOR=0.446	GT:AD:DP:GQ:PL	0/1:3,2:5:75:75,0,120
Y	68468	.	C	CACGGT	37.73	.	AC=1;AF=0.500;AN=2;BaseQRankSum=0.253;ClippingRankSum=0.000;DP=5;ExcessHet=3.0103;FS=0.000;MLEAC=1;MLEAF=0.500;MQ=31.24;MQRankSum=-0.524;QD=7.55;ReadPosRankSum=0.674;SOR=0.446	GT:AD:DP:GQ:PL	0/1:3,2:5:75:75,0,120
Y	68483	.	T	A	46.77	.	AC=1;AF=0.500;AN=2;BaseQRankSum=0.524;ClippingRankSum=0.000;DP=5;ExcessHet=3.0103;FS=0.000;MLEAC=1;MLEAF=0.500;MQ=31.24;MQRankSum=-0.524;QD=9.35;ReadPosRankSum=0.674;SOR=0.446	GT:AD:DP:GQ:PL	0/1:3,2:5:75:75,0,120
Y	68487	.	C	CACCTCCCCTAACACGTCCTGCCAAG	37.73	.	AC=1;AF=0.500;AN=2;BaseQRankSum=-0.842;ClippingRankSum=0.000;DP=5;ExcessHet=3.0103;FS=0.000;MLEAC=1;MLEAF=0.500;MQ=31.24;MQRankSum=-0.524;QD=7.55;ReadPosRankSum=0.674;SOR=0.446	GT:AD:DP:GQ:PL	0/1:3,2:5:75:75,0,120
Y	68496	.	T	C	46.77	.	AC=1;AF=0.500;AN=2;BaseQRankSum=-0.253;ClippingRankSum=0.000;DP=5;ExcessHet=3.0103;FS=0.000;MLEAC=1;MLEAF=0.500;MQ=31.24;MQRankSum=-0.524;QD=9.35;ReadPosRankSum=0.674;SOR=0.446	GT:AD:DP:GQ:PL	0/1:3,2:5:75:75,0,120
Y	68503	.	C	T	46.77	.	AC=1;AF=0.500;AN=2;BaseQRankSum=0.000;ClippingRankSum=0.000;DP=5;ExcessHet=3.0103;FS=0.000;MLEAC=1;MLEAF=0.500;MQ=31.24;MQRankSum=-0.524;QD=9.35;ReadPosRankSum=0.674;SOR=0.446	GT:AD:DP:GQ:PL	0/1:3,2:5:75:75,0,120
Y	68512	.	T	A	40.77	.	AC=1;AF=0.500;AN=2;BaseQRankSum=1.180;ClippingRankSum=0.000;DP=7;ExcessHet=3.0103;FS=3.680;MLEAC=1;MLEAF=0.500;MQ=25.97;MQRankSum=-0.637;QD=5.82;ReadPosRankSum=-0.366;SOR=2.258	GT:AD:DP:GQ:PL	0/1:5,2:7:69:69,0,129
Y	68703	.	A	AATATTGACTTTTGGGATTGGATGCAG	193.73	.	AC=1;AF=0.500;AN=2;BaseQRankSum=-1.671;ClippingRankSum=0.000;DP=13;ExcessHet=3.0103;FS=11.429;MLEAC=1;MLEAF=0.500;MQ=30.65;MQRankSum=-2.460;QD=16.14;ReadPosRankSum=0.248;SOR=1.846	GT:AD:DP:GQ:PL	0/1:7,5:12:99:231,0,895
Y	68714	.	A	AT	151.73	.	AC=1;AF=0.500;AN=2;BaseQRankSum=-3.224;ClippingRankSum=0.000;DP=13;ExcessHet=3.0103;FS=11.429;MLEAC=1;MLEAF=0.500;MQ=30.65;MQRankSum=-2.460;QD=12.64;ReadPosRankSum=-0.790;SOR=1.846	GT:AD:DP:GQ:PL	0/1:7,5:12:99:189,0,898
Y	68720	.	C	G	157.77	.	AC=1;AF=0.500;AN=2;BaseQRankSum=-3.361;ClippingRankSum=0.000;DP=13;ExcessHet=3.0103;FS=9.890;MLEAC=1;MLEAF=0.500;MQ=30.65;MQRankSum=-2.402;QD=12.14;ReadPosRankSum=-0.565;SOR=1.862	GT:AD:DP:GQ:PL	0/1:8,5:13:99:186,0,940
Y	68759	.	CAACAAATTTTCT	C	61.73	.	AC=1;AF=0.500;AN=2;BaseQRankSum=-0.818;ClippingRankSum=0.000;DP=13;ExcessHet=3.0103;FS=13.424;MLEAC=1;MLEAF=0.500;MQ=32.46;MQRankSum=-2.147;QD=5.14;ReadPosRankSum=-1.184;SOR=2.781	GT:AD:DP:GQ:PL	0/1:9,3:12:99:99,0,970
Y	69693	.	G	A	46.77	.	AC=1;AF=0.500;AN=2;BaseQRankSum=-1.282;ClippingRankSum=0.000;DP=5;ExcessHet=3.0103;FS=0.000;MLEAC=1;MLEAF=0.500;MQ=32.14;MQRankSum=0.524;QD=9.35;ReadPosRankSum=-0.842;SOR=1.609	GT:AD:DP:GQ:PL	0/1:3,2:5:75:75,0,227
Y	69696	.	G	A	46.77	.	AC=1;AF=0.500;AN=2;BaseQRankSum=-0.126;ClippingRankSum=0.000;DP=5;ExcessHet=3.0103;FS=0.000;MLEAC=1;MLEAF=0.500;MQ=32.14;MQRankSum=0.524;QD=9.35;ReadPosRankSum=-0.842;SOR=1.609	GT:AD:DP:GQ:PL	0/1:3,2:5:75:75,0,227
Y	69697	.	A	T	46.77	.	AC=1;AF=0.500;AN=2;BaseQRankSum=0.000;ClippingRankSum=0.000;DP=5;ExcessHet=3.0103;FS=0.000;MLEAC=1;MLEAF=0.500;MQ=32.14;MQRankSum=0.524;QD=9.35;ReadPosRankSum=-0.842;SOR=1.609	GT:AD:DP:GQ:PL	0/1:3,2:5:75:75,0,227
Y	69804	.	T	TG	43.73	.	AC=1;AF=0.500;AN=2;BaseQRankSum=-1.111;ClippingRankSum=0.000;DP=8;ExcessHet=3.0103;FS=3.310;MLEAC=1;MLEAF=0.500;MQ=38.99;MQRankSum=0.842;QD=7.29;ReadPosRankSum=0.842;SOR=2.303	GT:AD:DP:GQ:PL	0/1:4,2:6:81:81,0,120
Y	69859	.	T	C	117.77	.	AC=1;AF=0.500;AN=2;BaseQRankSum=-0.847;ClippingRankSum=0.000;DP=11;ExcessHet=3.0103;FS=3.522;MLEAC=1;MLEAF=0.500;MQ=40.19;MQRankSum=1.242;QD=13.09;ReadPosRankSum=0.040;SOR=2.303	GT:AD:DP:GQ:PL	0/1:4,5:9:99:146,0,102
Y	69875	.	A	G	184.77	.	AC=1;AF=0.500;AN=2;BaseQRankSum=1.628;ClippingRankSum=0.000;DP=14;ExcessHet=3.0103;FS=3.802;MLEAC=1;MLEAF=0.500;MQ=40.51;MQRankSum=0.983;QD=15.40;ReadPosRankSum=-1.915;SOR=2.419	GT:AD:DP:GQ:PL	0/1:5,7:12:99:213,0,104
Y	69918	.	A	C	195.77	.	AC=1;AF=0.500;AN=2;BaseQRankSum=-2.931;ClippingRankSum=0.000;DP=17;ExcessHet=3.0103;FS=10.212;MLEAC=1;MLEAF=0.500;MQ=38.20;MQRankSum=0.940;QD=13.05;ReadPosRankSum=0.184;SOR=4.235	GT:AD:DP:GQ:PL	0/1:5,10:15:98:224,0,98
Y	69959	.	GT	G	250.73	.	AC=1;AF=0.500;AN=2;BaseQRankSum=-0.140;ClippingRankSum=0.000;DP=10;ExcessHet=3.0103;FS=6.532;MLEAC=1;MLEAF=0.500;MQ=35.13;MQRankSum=0.812;QD=27.86;ReadPosRankSum=0.070;SOR=4.174	GT:AD:DP:GQ:PL	0/1:2,7:9:63:288,0,63
Y	69976	.	T	C	152.77	.	AC=1;AF=0.500;AN=2;BaseQRankSum=1.465;ClippingRankSum=0.000;DP=8;ExcessHet=3.0103;FS=6.021;MLEAC=1;MLEAF=0.500;MQ=34.32;MQRankSum=0.619;QD=19.10;ReadPosRankSum=0.619;SOR=3.912	GT:AD:DP:GQ:PL	0/1:2,6:8:63:181,0,63
Y	69997	.	A	C	262.80	.	AC=1;AF=0.500;AN=2;BaseQRankSum=0.319;ClippingRankSum=0.000;DP=8;ExcessHet=3.0103;FS=6.021;MLEAC=1;MLEAF=0.500;MQ=36.19;MQRankSum=0.489;QD=32.85;ReadPosRankSum=-0.489;SOR=2.526	GT:AD:DP:GQ:PL	0/1:1,7:8:21:291,0,21
Y	70017	.	G	A	259.77	.	AC=1;AF=0.500;AN=2;BaseQRankSum=1.150;ClippingRankSum=0.000;DP=9;ExcessHet=3.0103;FS=3.802;MLEAC=1;MLEAF=0.500;MQ=34.83;MQRankSum=1.150;QD=28.86;ReadPosRankSum=0.000;SOR=2.584	GT:AD:DP:GQ:PL	0/1:2,7:9:63:288,0,63
Y	70027	.	C	T	133.77	.	AC=1;AF=0.500;AN=2;BaseQRankSum=1.834;ClippingRankSum=0.000;DP=6;ExcessHet=3.0103;FS=0.000;MLEAC=1;MLEAF=0.500;MQ=30.85;MQRankSum=0.524;QD=22.29;ReadPosRankSum=0.000;SOR=1.609	GT:AD:DP:GQ:PL	0/1:2,4:6:72:162,0,72
Y	70030	.	A	T	133.77	.	AC=1;AF=0.500;AN=2;BaseQRankSum=1.834;ClippingRankSum=0.000;DP=6;ExcessHet=3.0103;FS=0.000;MLEAC=1;MLEAF=0.500;MQ=30.85;MQRankSum=0.524;QD=22.29;ReadPosRankSum=0.000;SOR=1.609	GT:AD:DP:GQ:PL	0/1:2,4:6:72:162,0,72
Y	70095	.	T	TGGGGTGTCACAAA	40.73	.	AC=1;AF=0.500;AN=2;BaseQRankSum=0.431;ClippingRankSum=0.000;DP=4;ExcessHet=3.0103;FS=0.000;MLEAC=1;MLEAF=0.500;MQ=31.04;MQRankSum=0.674;QD=10.18;ReadPosRankSum=-1.383;SOR=2.303	GT:AD:DP:GQ:PL	0/1:2,2:4:78:78,0,78
Y	70098	.	C	CT	40.73	.	AC=1;AF=0.500;AN=2;BaseQRankSum=-0.967;ClippingRankSum=0.000;DP=4;ExcessHet=3.0103;FS=0.000;MLEAC=1;MLEAF=0.500;MQ=31.04;MQRankSum=0.674;QD=10.18;ReadPosRankSum=-1.383;SOR=2.303	GT:AD:DP:GQ:PL	0/1:2,2:4:78:78,0,78
Y	70100	.	T	TATACTCAATTGAATCCG	82.73	.	AC=1;AF=0.500;AN=2;BaseQRankSum=-1.383;ClippingRankSum=0.000;DP=4;ExcessHet=3.0103;FS=0.000;MLEAC=1;MLEAF=0.500;MQ=31.04;MQRankSum=0.674;QD=20.68;ReadPosRankSum=-1.383;SOR=2.303	GT:AD:DP:GQ:PL	0/1:2,2:4:75:120,0,75
Y	70182	.	A	C	130.77	.	AC=1;AF=0.500;AN=2;BaseQRankSum=-0.484;ClippingRankSum=0.000;DP=7;ExcessHet=3.0103;FS=3.680;MLEAC=1;MLEAF=0.500;MQ=38.41;MQRankSum=2.189;QD=18.68;ReadPosRankSum=0.652;SOR=2.494	GT:AD:DP:GQ:PL	0/1:3,4:7:99:159,0,233
Y	70194	.	G	T	130.77	.	AC=1;AF=0.500;AN=2;BaseQRankSum=-1.465;ClippingRankSum=0.000;DP=7;ExcessHet=3.0103;FS=3.680;MLEAC=1;MLEAF=0.500;MQ=38.41;MQRankSum=2.189;QD=18.68;ReadPosRankSum=0.000;SOR=2.494	GT:AD:DP:GQ:PL	0/1:3,4:7:99:159,0,233
Y	70199	.	T	G	130.77	.	AC=1;AF=0.500;AN=2;BaseQRankSum=0.000;ClippingRankSum=0.000;DP=6;ExcessHet=3.0103;FS=4.771;MLEAC=1;MLEAF=0.500;MQ=39.09;MQRankSum=1.834;QD=21.79;ReadPosRankSum=-0.842;SOR=3.258	GT:AD:DP:GQ:PL	0/1:2,4:6:99:159,0,233
Y	70220	.	T	TTTGAATTTAA	163.73	.	AC=1;AF=0.500;AN=2;BaseQRankSum=-0.854;ClippingRankSum=0.000;DP=8;ExcessHet=3.0103;FS=3.332;MLEAC=1;MLEAF=0.500;MQ=35.84;MQRankSum=1.534;QD=20.47;ReadPosRankSum=-0.703;SOR=1.901	GT:AD:DP:GQ:PL	0/1:3,5:8:99:201,0,290
Y	70222	.	G	T	172.77	.	AC=1;AF=0.500;AN=2;BaseQRankSum=-1.611;ClippingRankSum=0.000;DP=8;ExcessHet=3.0103;FS=3.332;MLEAC=1;MLEAF=0.500;MQ=35.84;MQRankSum=1.534;QD=21.60;ReadPosRankSum=-0.992;SOR=1.901	GT:AD:DP:GQ:PL	0/1:3,5:8:99:201,0,290
Y	70254	.	A	ATT	144.73	.	AC=1;AF=0.500;AN=2;BaseQRankSum=-1.593;ClippingRankSum=0.000;DP=9;ExcessHet=3.0103;FS=6.854;MLEAC=1;MLEAF=0.500;MQ=34.06;MQRankSum=0.508;QD=16.08;ReadPosRankSum=-0.231;SOR=1.872	GT:AD:DP:GQ:PL	0/1:4,5:9:99:182,0,197
Y	70260	.	C	T	153.77	.	AC=1;AF=0.500;AN=2;BaseQRankSum=-0.262;ClippingRankSum=0.000;DP=9;ExcessHet=3.0103;FS=6.854;MLEAC=1;MLEAF=0.500;MQ=34.06;MQRankSum=0.508;QD=17.09;ReadPosRankSum=-0.464;SOR=1.872	GT:AD:DP:GQ:PL	0/1:4,5:9:99:182,0,197
Y	70487	.	T	A	37.77	.	AC=1;AF=0.500;AN=2;BaseQRankSum=-2.100;ClippingRankSum=0.000;DP=8;ExcessHet=3.0103;FS=0.000;MLEAC=1;MLEAF=0.500;MQ=35.49;MQRankSum=2.100;QD=4.72;ReadPosRankSum=-0.854;SOR=0.307	GT:AD:DP:GQ:PL	0/1:6,2:8:66:66,0,310
Y	70494	.	C	T	37.77	.	AC=1;AF=0.500;AN=2;BaseQRankSum=-2.100;ClippingRankSum=0.000;DP=8;ExcessHet=3.0103;FS=0.000;MLEAC=1;MLEAF=0.500;MQ=35.49;MQRankSum=2.100;QD=4.72;ReadPosRankSum=0.319;SOR=0.307	GT:AD:DP:GQ:PL	0/1:6,2:8:66:66,0,310
Y	70506	.	C	A	31.77	.	AC=1;AF=0.500;AN=2;BaseQRankSum=-2.287;ClippingRankSum=0.000;DP=10;ExcessHet=3.0103;FS=0.000;MLEAC=1;MLEAF=0.500;MQ=35.01;MQRankSum=2.287;QD=3.18;ReadPosRankSum=0.728;SOR=0.693	GT:AD:DP:GQ:PL	0/1:8,2:10:60:60,0,393
Y	70509	.	C	T	31.77	.	AC=1;AF=0.500;AN=2;BaseQRankSum=-2.287;ClippingRankSum=0.000;DP=10;ExcessHet=3.0103;FS=0.000;MLEAC=1;MLEAF=0.500;MQ=35.01;MQRankSum=2.287;QD=3.18;ReadPosRankSum=0.728;SOR=0.693	GT:AD:DP:GQ:PL	0/1:8,2:10:60:60,0,393
Y	70983	.	G	C	202.78	.	AC=2;AF=1.00;AN=2;DP=8;ExcessHet=3.0103;FS=0.000;MLEAC=2;MLEAF=1.00;MQ=34.67;QD=25.35;SOR=1.863	GT:AD:DP:GQ:PL	1/1:0,8:8:24:231,24,0
Y	71556	.	T	A	168.80	.	AC=2;AF=1.00;AN=2;DP=7;ExcessHet=3.0103;FS=0.000;MLEAC=2;MLEAF=1.00;MQ=35.33;QD=24.11;SOR=2.584	GT:AD:DP:GQ:PL	1/1:0,7:7:21:197,21,0
Y	71626	.	C	T	145.84	.	AC=2;AF=1.00;AN=2;DP=6;ExcessHet=3.0103;FS=0.000;MLEAC=2;MLEAF=1.00;MQ=36.37;QD=24.31;SOR=3.912	GT:AD:DP:GQ:PL	1/1:0,6:6:18:174,18,0
Y	83007	.	G	GT	208.73	.	AC=2;AF=1.00;AN=2;DP=13;ExcessHet=3.0103;FS=0.000;MLEAC=2;MLEAF=1.00;MQ=37.48;QD=18.98;SOR=1.802	GT:AD:DP:GQ:PL	1/1:0,11:11:33:246,33,0
Y	83313	.	C	T	196.90	.	AC=2;AF=1.00;AN=2;DP=5;ExcessHet=3.0103;FS=0.000;MLEAC=2;MLEAF=1.00;MQ=42.62;QD=32.71;SOR=1.022	GT:AD:DP:GQ:PL	1/1:0,5:5:15:225,15,0
Y	83314	.	T	C	196.90	.	AC=2;AF=1.00;AN=2;DP=5;ExcessHet=3.0103;FS=0.000;MLEAC=2;MLEAF=1.00;MQ=42.62;QD=25.68;SOR=1.022	GT:AD:DP:GQ:PL	1/1:0,5:5:15:225,15,0
Y	83443	.	C	G	196.78	.	AC=2;AF=1.00;AN=2;DP=8;ExcessHet=3.0103;FS=0.000;MLEAC=2;MLEAF=1.00;MQ=44.00;QD=24.60;SOR=4.407	GT:AD:DP:GQ:PL	1/1:0,8:8:24:225,24,0
Y	83687	.	G	C	441.77	.	AC=2;AF=1.00;AN=2;DP=17;ExcessHet=3.0103;FS=0.000;MLEAC=2;MLEAF=1.00;MQ=44.00;QD=25.99;SOR=0.804	GT:AD:DP:GQ:PL	1/1:0,17:17:51:470,51,0
Y	85263	.	C	CCCTGTAATACAAAATTTTAGTAAGCATTTATAAGAAAGGCACACATATATTTTTAAACCCTA	351.74	.	AC=2;AF=1.00;AN=2;DP=5;ExcessHet=3.0103;FS=0.000;MLEAC=2;MLEAF=1.00;MQ=39.73;QD=27.86;SOR=1.022	GT:AD:DP:GQ:PL	1/1:0,5:5:25:389,25,0
Y	86149	.	T	G	349.77	.	AC=2;AF=1.00;AN=2;DP=12;ExcessHet=3.0103;FS=0.000;MLEAC=2;MLEAF=1.00;MQ=43.51;QD=29.15;SOR=0.693	GT:AD:DP:GQ:PL	1/1:0,12:12:36:378,36,0
Y	89544	.	AC	A	75	.	AC=2;AF=1.00;AN=2;DP=4;ExcessHet=3.0103;FS=0.000;MLEAC=2;MLEAF=1.00;MQ=30.11;QD=18.75;SOR=1.609	GT:AD:DP:GQ:PL	1/1:0,4:4:12:112,12,0
Y	90035	.	G	T	60.28	.	AC=2;AF=1.00;AN=2;DP=3;ExcessHet=3.0103;FS=0.000;MLEAC=2;MLEAF=1.00;MQ=38.34;QD=20.09;SOR=1.179	GT:AD:DP:GQ:PL	1/1:0,3:3:9:88,9,0
Y	90298	.	G	A	56.28	.	AC=2;AF=1.00;AN=2;DP=3;ExcessHet=3.0103;FS=0.000;MLEAC=2;MLEAF=1.00;MQ=34.96;QD=18.76;SOR=1.179	GT:AD:DP:GQ:PL	1/1:0,3:3:9:84,9,0
Y	91429	.	C	A	81.03	.	AC=2;AF=1.00;AN=2;DP=4;ExcessHet=3.0103;FS=0.000;MLEAC=2;MLEAF=1.00;MQ=31.44;QD=20.26;SOR=1.609	GT:AD:DP:GQ:PL	1/1:0,4:4:12:109,12,0
Y	93969	.	G	A	107.90	.	AC=2;AF=1.00;AN=2;DP=5;ExcessHet=3.0103;FS=0.000;MLEAC=2;MLEAF=1.00;MQ=30.86;QD=21.58;SOR=1.022	GT:AD:DP:GQ:PL	1/1:0,5:5:15:136,15,0
Y	98536	.	C	T	145.80	.	AC=2;AF=1.00;AN=2;DP=7;ExcessHet=3.0103;FS=0.000;MLEAC=2;MLEAF=1.00;MQ=40.04;QD=20.83;SOR=1.609	GT:AD:DP:GQ:PL	1/1:0,7:7:21:174,21,0
Y	104061	.	A	G	268.77	.	AC=2;AF=1.00;AN=2;DP=11;ExcessHet=3.0103;FS=0.000;MLEAC=2;MLEAF=1.00;MQ=43.13;QD=24.43;SOR=1.270	GT:AD:DP:GQ:PL	1/1:0,11:11:33:297,33,0
Y	105140	.	G	A	196.90	.	AC=2;AF=1.00;AN=2;DP=5;ExcessHet=3.0103;FS=0.000;MLEAC=2;MLEAF=1.00;MQ=41.71;QD=27.65;SOR=3.611	GT:AD:DP:GQ:PL	1/1:0,5:5:15:225,15,0
Y	105141	.	G	C	196.90	.	AC=2;AF=1.00;AN=2;DP=5;ExcessHet=3.0103;FS=0.000;MLEAC=2;MLEAF=1.00;MQ=41.71;QD=28.63;SOR=3.611	GT:AD:DP:GQ:PL	1/1:0,5:5:15:225,15,0
Y	105142	.	G	C	196.90	.	AC=2;AF=1.00;AN=2;DP=5;ExcessHet=3.0103;FS=0.000;MLEAC=2;MLEAF=1.00;MQ=41.71;QD=26.31;SOR=3.611	GT:AD:DP:GQ:PL	1/1:0,5:5:15:225,15,0
Y	105144	.	G	C	196.90	.	AC=2;AF=1.00;AN=2;DP=5;ExcessHet=3.0103;FS=0.000;MLEAC=2;MLEAF=1.00;MQ=41.71;QD=28.97;SOR=3.611	GT:AD:DP:GQ:PL	1/1:0,5:5:15:225,15,0
Y	106561	.	T	A	217.78	.	AC=2;AF=1.00;AN=2;DP=9;ExcessHet=3.0103;FS=0.000;MLEAC=2;MLEAF=1.00;MQ=36.37;QD=24.20;SOR=0.892	GT:AD:DP:GQ:PL	1/1:0,9:9:27:246,27,0
Y	106796	.	A	AGGCAAGG	64.73	.	AC=1;AF=0.500;AN=2;BaseQRankSum=0.000;ClippingRankSum=0.000;DP=11;ExcessHet=3.0103;FS=3.090;MLEAC=1;MLEAF=0.500;MQ=36.22;MQRankSum=0.000;QD=5.88;ReadPosRankSum=-2.362;SOR=0.889	GT:AD:DP:GQ:PL	0/1:8,3:11:99:102,0,689
Y	107103	.	G	C	49.77	.	AC=1;AF=0.500;AN=2;BaseQRankSum=0.674;ClippingRankSum=0.000;DP=4;ExcessHet=3.0103;FS=0.000;MLEAC=1;MLEAF=0.500;MQ=35.00;MQRankSum=1.383;QD=12.44;ReadPosRankSum=0.674;SOR=2.303	GT:AD:DP:GQ:PL	0/1:2,2:4:78:78,0,279
Y	107104	.	G	T	49.77	.	AC=1;AF=0.500;AN=2;BaseQRankSum=0.431;ClippingRankSum=0.000;DP=4;ExcessHet=3.0103;FS=0.000;MLEAC=1;MLEAF=0.500;MQ=35.00;MQRankSum=1.383;QD=12.44;ReadPosRankSum=0.674;SOR=2.303	GT:AD:DP:GQ:PL	0/1:2,2:4:78:78,0,279
Y	107108	.	A	G	49.77	.	AC=1;AF=0.500;AN=2;BaseQRankSum=0.000;ClippingRankSum=0.000;DP=4;ExcessHet=3.0103;FS=0.000;MLEAC=1;MLEAF=0.500;MQ=35.00;MQRankSum=1.383;QD=12.44;ReadPosRankSum=0.674;SOR=2.303	GT:AD:DP:GQ:PL	0/1:2,2:4:78:78,0,279
Y	107109	.	T	G	49.77	.	AC=1;AF=0.500;AN=2;BaseQRankSum=0.000;ClippingRankSum=0.000;DP=4;ExcessHet=3.0103;FS=0.000;MLEAC=1;MLEAF=0.500;MQ=35.00;MQRankSum=1.383;QD=12.44;ReadPosRankSum=0.674;SOR=2.303	GT:AD:DP:GQ:PL	0/1:2,2:4:78:78,0,279
Y	107115	.	A	T	52.77	.	AC=1;AF=0.500;AN=2;BaseQRankSum=0.000;ClippingRankSum=0.000;DP=3;ExcessHet=3.0103;FS=4.771;MLEAC=1;MLEAF=0.500;MQ=36.23;MQRankSum=0.967;QD=17.59;ReadPosRankSum=0.000;SOR=2.225	GT:AD:DP:GQ:PL	0/1:1,2:3:81:81,0,182
Y	107124	.	A	G	94.77	.	AC=1;AF=0.500;AN=2;BaseQRankSum=0.674;ClippingRankSum=0.000;DP=4;ExcessHet=3.0103;FS=0.000;MLEAC=1;MLEAF=0.500;MQ=36.17;MQRankSum=1.150;QD=23.69;ReadPosRankSum=-0.319;SOR=0.916	GT:AD:DP:GQ:PL	0/1:1,3:4:99:123,0,179
Y	107125	.	A	G	94.77	.	AC=1;AF=0.500;AN=2;BaseQRankSum=0.000;ClippingRankSum=0.000;DP=4;ExcessHet=3.0103;FS=0.000;MLEAC=1;MLEAF=0.500;MQ=36.17;MQRankSum=1.150;QD=23.69;ReadPosRankSum=-0.319;SOR=0.916	GT:AD:DP:GQ:PL	0/1:1,3:4:99:123,0,179
Y	107582	.	T	C	42.88	.	AC=1;AF=0.500;AN=2;BaseQRankSum=0.000;ClippingRankSum=0.000;DP=4;ExcessHet=3.0103;FS=6.021;MLEAC=1;MLEAF=0.500;MQ=37.48;MQRankSum=1.150;QD=10.72;ReadPosRankSum=-0.674;SOR=2.788	GT:AD:DP:GQ:PL	0/1:1,3:4:16:71,0,16
Y	107619	.	G	A	91.77	.	AC=1;AF=0.500;AN=2;BaseQRankSum=-1.036;ClippingRankSum=0.000;DP=5;ExcessHet=3.0103;FS=3.979;MLEAC=1;MLEAF=0.500;MQ=38.87;MQRankSum=-0.126;QD=18.35;ReadPosRankSum=1.036;SOR=2.833	GT:AD:DP:GQ:PL	0/1:2,3:5:75:120,0,75
Y	107624	.	T	A	91.77	.	AC=1;AF=0.500;AN=2;BaseQRankSum=-1.036;ClippingRankSum=0.000;DP=5;ExcessHet=3.0103;FS=3.979;MLEAC=1;MLEAF=0.500;MQ=38.87;MQRankSum=-0.126;QD=18.35;ReadPosRankSum=0.524;SOR=2.833	GT:AD:DP:GQ:PL	0/1:2,3:5:75:120,0,75
Y	107648	.	A	C	91.77	.	AC=1;AF=0.500;AN=2;BaseQRankSum=-0.524;ClippingRankSum=0.000;DP=5;ExcessHet=3.0103;FS=3.979;MLEAC=1;MLEAF=0.500;MQ=38.87;MQRankSum=-0.126;QD=18.35;ReadPosRankSum=0.524;SOR=2.833	GT:AD:DP:GQ:PL	0/1:2,3:5:75:120,0,75
Y	107649	.	A	C	91.77	.	AC=1;AF=0.500;AN=2;BaseQRankSum=-0.253;ClippingRankSum=0.000;DP=5;ExcessHet=3.0103;FS=3.979;MLEAC=1;MLEAF=0.500;MQ=38.87;MQRankSum=-0.126;QD=18.35;ReadPosRankSum=0.524;SOR=2.833	GT:AD:DP:GQ:PL	0/1:2,3:5:75:120,0,75
Y	107653	.	T	G	91.77	.	AC=1;AF=0.500;AN=2;BaseQRankSum=0.126;ClippingRankSum=0.000;DP=5;ExcessHet=3.0103;FS=3.979;MLEAC=1;MLEAF=0.500;MQ=38.87;MQRankSum=-0.126;QD=18.35;ReadPosRankSum=0.524;SOR=2.833	GT:AD:DP:GQ:PL	0/1:2,3:5:75:120,0,75
Y	107701	.	G	T	52.77	.	AC=1;AF=0.500;AN=2;BaseQRankSum=-0.967;ClippingRankSum=0.000;DP=3;ExcessHet=3.0103;FS=0.000;MLEAC=1;MLEAF=0.500;MQ=40.47;MQRankSum=-0.967;QD=17.59;ReadPosRankSum=-0.967;SOR=1.179	GT:AD:DP:GQ:PL	0/1:1,2:3:36:81,0,36
Y	107703	.	C	T	52.77	.	AC=1;AF=0.500;AN=2;BaseQRankSum=0.967;ClippingRankSum=0.000;DP=3;ExcessHet=3.0103;FS=0.000;MLEAC=1;MLEAF=0.500;MQ=40.47;MQRankSum=-0.967;QD=17.59;ReadPosRankSum=-0.967;SOR=1.179	GT:AD:DP:GQ:PL	0/1:1,2:3:36:81,0,36
Y	107706	.	C	G	52.77	.	AC=1;AF=0.500;AN=2;BaseQRankSum=0.000;ClippingRankSum=0.000;DP=3;ExcessHet=3.0103;FS=0.000;MLEAC=1;MLEAF=0.500;MQ=40.47;MQRankSum=-0.967;QD=17.59;ReadPosRankSum=-0.967;SOR=1.179	GT:AD:DP:GQ:PL	0/1:1,2:3:36:81,0,36
Y	108685	.	A	G	37.77	.	AC=1;AF=0.500;AN=2;BaseQRankSum=-0.619;ClippingRankSum=0.000;DP=8;ExcessHet=3.0103;FS=3.680;MLEAC=1;MLEAF=0.500;MQ=39.30;MQRankSum=-0.921;QD=4.72;ReadPosRankSum=0.319;SOR=2.236	GT:AD:DP:GQ:PL	0/1:6,2:8:66:66,0,608
Y	108706	.	A	C	31.77	.	AC=1;AF=0.500;AN=2;BaseQRankSum=-1.111;ClippingRankSum=0.000;DP=10;ExcessHet=3.0103;FS=3.522;MLEAC=1;MLEAF=0.500;MQ=37.69;MQRankSum=-0.282;QD=3.18;ReadPosRankSum=0.728;SOR=2.245	GT:AD:DP:GQ:PL	0/1:8,2:10:60:60,0,768
Y	108720	.	A	T	31.77	.	AC=1;AF=0.500;AN=2;BaseQRankSum=0.623;ClippingRankSum=0.000;DP=10;ExcessHet=3.0103;FS=3.522;MLEAC=1;MLEAF=0.500;MQ=37.69;MQRankSum=-0.282;QD=3.18;ReadPosRankSum=0.253;SOR=2.245	GT:AD:DP:GQ:PL	0/1:8,2:10:60:60,0,768
Y	108724	.	T	C	31.77	.	AC=1;AF=0.500;AN=2;BaseQRankSum=-1.013;ClippingRankSum=0.000;DP=10;ExcessHet=3.0103;FS=3.522;MLEAC=1;MLEAF=0.500;MQ=37.69;MQRankSum=-0.282;QD=3.18;ReadPosRankSum=0.000;SOR=2.245	GT:AD:DP:GQ:PL	0/1:8,2:10:60:60,0,768
Y	110209	.	G	A	198.77	.	AC=1;AF=0.500;AN=2;BaseQRankSum=2.627;ClippingRankSum=0.000;DP=17;ExcessHet=3.0103;FS=24.693;MLEAC=1;MLEAF=0.500;MQ=39.70;MQRankSum=-0.348;QD=11.69;ReadPosRankSum=-2.150;SOR=4.798	GT:AD:DP:GQ:PL	0/1:7,10:17:99:227,0,137
Y	110233	.	C	T	32.77	.	AC=1;AF=0.500;AN=2;BaseQRankSum=0.136;ClippingRankSum=0.000;DP=19;ExcessHet=3.0103;FS=5.798;MLEAC=1;MLEAF=0.500;MQ=39.14;MQRankSum=2.102;QD=1.72;ReadPosRankSum=0.783;SOR=2.419	GT:AD:DP:GQ:PL	0/1:16,3:19:61:61,0,453
Y	110266	.	C	T	406.77	.	AC=1;AF=0.500;AN=2;BaseQRankSum=-0.988;ClippingRankSum=0.000;DP=20;ExcessHet=3.0103;FS=26.641;MLEAC=1;MLEAF=0.500;MQ=38.06;MQRankSum=2.160;QD=20.34;ReadPosRankSum=0.989;SOR=4.972	GT:AD:DP:GQ:PL	0/1:9,11:20:99:435,0,324
Y	110276	.	A	G	406.77	.	AC=1;AF=0.500;AN=2;BaseQRankSum=-1.855;ClippingRankSum=0.000;DP=20;ExcessHet=3.0103;FS=20.901;MLEAC=1;MLEAF=0.500;MQ=38.06;MQRankSum=2.160;QD=20.34;ReadPosRankSum=-0.380;SOR=4.975	GT:AD:DP:GQ:PL	0/1:9,11:20:99:435,0,327
Y	110291	.	G	A	160.77	.	AC=1;AF=0.500;AN=2;BaseQRankSum=-0.945;ClippingRankSum=0.000;DP=17;ExcessHet=3.0103;FS=15.315;MLEAC=1;MLEAF=0.500;MQ=37.19;MQRankSum=2.790;QD=9.46;ReadPosRankSum=-2.836;SOR=4.615	GT:AD:DP:GQ:PL	0/1:8,9:17:99:189,0,148
Y	110302	.	C	CATT	313.73	.	AC=1;AF=0.500;AN=2;BaseQRankSum=0.408;ClippingRankSum=0.000;DP=17;ExcessHet=3.0103;FS=15.315;MLEAC=1;MLEAF=0.500;MQ=37.19;MQRankSum=2.790;QD=18.45;ReadPosRankSum=-4.101;SOR=4.615	GT:AD:DP:GQ:PL	0/1:8,9:17:99:351,0,343
Y	110303	.	G	GTAGTTATCAGTGTAATGATTGCAA	313.73	.	AC=1;AF=0.500;AN=2;BaseQRankSum=0.786;ClippingRankSum=0.000;DP=18;ExcessHet=3.0103;FS=10.843;MLEAC=1;MLEAF=0.500;MQ=37.02;MQRankSum=3.020;QD=17.43;ReadPosRankSum=-2.994;SOR=4.255	GT:AD:DP:GQ:PL	0/1:9,9:18:99:351,0,343
Y	124756	.	G	A	51.28	.	AC=2;AF=1.00;AN=2;DP=6;ExcessHet=3.0103;FS=0.000;MLEAC=2;MLEAF=1.00;MQ=39.90;QD=17.09;SOR=2.833	GT:AD:DP:GQ:PL	1/1:0,3:3:9:79,9,0
Y	125332	.	G	A	56.28	.	AC=2;AF=1.00;AN=2;DP=3;ExcessHet=3.0103;FS=0.000;MLEAC=2;MLEAF=1.00;MQ=30.39;QD=18.76;SOR=1.179	GT:AD:DP:GQ:PL	1/1:0,3:3:9:84,9,0
Y	127774	.	T	A	80.03	.	AC=2;AF=1.00;AN=2;DP=4;ExcessHet=3.0103;FS=0.000;MLEAC=2;MLEAF=1.00;MQ=44.00;QD=20.01;SOR=0.693	GT:AD:DP:GQ:PL	1/1:0,4:4:12:108,12,0
Y	130828	.	A	T	148.84	.	AC=2;AF=1.00;AN=2;DP=6;ExcessHet=3.0103;FS=0.000;MLEAC=2;MLEAF=1.00;MQ=37.23;QD=24.81;SOR=1.329	GT:AD:DP:GQ:PL	1/1:0,6:6:18:177,18,0
Y	131471	.	TA	T	80.87	.	AC=2;AF=1.00;AN=2;DP=5;ExcessHet=3.0103;FS=0.000;MLEAC=2;MLEAF=1.00;MQ=28.52;QD=16.17;SOR=3.611	GT:AD:DP:GQ:PL	1/1:0,5:5:15:118,15,0
Y	132025	.	A	T	59.77	.	AC=1;AF=0.500;AN=2;BaseQRankSum=0.484;ClippingRankSum=0.000;DP=7;ExcessHet=3.0103;FS=3.136;MLEAC=1;MLEAF=0.500;MQ=32.77;MQRankSum=0.652;QD=8.54;ReadPosRankSum=0.000;SOR=0.916	GT:AD:DP:GQ:PL	0/1:4,3:7:88:88,0,91
Y	132250	.	A	G	112.77	.	AC=1;AF=0.500;AN=2;BaseQRankSum=-0.319;ClippingRankSum=0.000;DP=10;ExcessHet=3.0103;FS=0.000;MLEAC=1;MLEAF=0.500;MQ=28.60;MQRankSum=-1.192;QD=11.28;ReadPosRankSum=0.524;SOR=0.527	GT:AD:DP:GQ:PL	0/1:3,7:10:54:141,0,54
Y	136043	.	G	A	49.77	.	AC=1;AF=0.500;AN=2;BaseQRankSum=-1.383;ClippingRankSum=0.000;DP=6;ExcessHet=3.0103;FS=0.000;MLEAC=1;MLEAF=0.500;MQ=32.93;MQRankSum=1.383;QD=12.44;ReadPosRankSum=1.383;SOR=0.105	GT:AD:DP:GQ:PL	0/1:2,2:4:78:78,0,78
Y	136046	.	C	A	49.77	.	AC=1;AF=0.500;AN=2;BaseQRankSum=-1.383;ClippingRankSum=0.000;DP=6;ExcessHet=3.0103;FS=0.000;MLEAC=1;MLEAF=0.500;MQ=32.93;MQRankSum=1.383;QD=12.44;ReadPosRankSum=1.383;SOR=0.105	GT:AD:DP:GQ:PL	0/1:2,2:4:78:78,0,78
Y	136052	.	G	A	49.77	.	AC=1;AF=0.500;AN=2;BaseQRankSum=-1.383;ClippingRankSum=0.000;DP=6;ExcessHet=3.0103;FS=0.000;MLEAC=1;MLEAF=0.500;MQ=32.93;MQRankSum=1.383;QD=12.44;ReadPosRankSum=1.383;SOR=0.105	GT:AD:DP:GQ:PL	0/1:2,2:4:78:78,0,78
Y	136053	.	A	C	49.77	.	AC=1;AF=0.500;AN=2;BaseQRankSum=0.000;ClippingRankSum=0.000;DP=6;ExcessHet=3.0103;FS=0.000;MLEAC=1;MLEAF=0.500;MQ=32.93;MQRankSum=1.383;QD=12.44;ReadPosRankSum=1.383;SOR=0.105	GT:AD:DP:GQ:PL	0/1:2,2:4:78:78,0,78
Y	136055	.	A	G	49.77	.	AC=1;AF=0.500;AN=2;BaseQRankSum=-1.383;ClippingRankSum=0.000;DP=6;ExcessHet=3.0103;FS=0.000;MLEAC=1;MLEAF=0.500;MQ=32.93;MQRankSum=1.383;QD=12.44;ReadPosRankSum=0.674;SOR=0.105	GT:AD:DP:GQ:PL	0/1:2,2:4:78:78,0,78
Y	149911	.	G	A	42.74	.	AC=2;AF=1.00;AN=2;DP=1;ExcessHet=3.0103;FS=0.000;MLEAC=2;MLEAF=1.00;MQ=36.00;QD=32.28;SOR=1.609	GT:AD:DP:GQ:PL	1/1:0,1:1:6:70,6,0
Y	149920	.	A	G	42.74	.	AC=2;AF=1.00;AN=2;DP=2;ExcessHet=3.0103;FS=0.000;MLEAC=2;MLEAF=1.00;MQ=36.00;QD=21.37;SOR=0.693	GT:AD:DP:GQ:PL	1/1:0,2:2:6:70,6,0
Y	149986	.	C	T	62.74	.	AC=2;AF=1.00;AN=2;DP=2;ExcessHet=3.0103;FS=0.000;MLEAC=2;MLEAF=1.00;MQ=36.00;QD=31.37;SOR=0.693	GT:AD:DP:GQ:PL	1/1:0,2:2:6:90,6,0
Y	149989	.	T	G	62.74	.	AC=2;AF=1.00;AN=2;DP=2;ExcessHet=3.0103;FS=0.000;MLEAC=2;MLEAF=1.00;MQ=36.00;QD=31.37;SOR=0.693	GT:AD:DP:GQ:PL	1/1:0,2:2:6:90,6,0
Y	152367	.	CAT	C	167.87	.	AC=2;AF=1.00;AN=2;DP=5;ExcessHet=3.0103;FS=0.000;MLEAC=2;MLEAF=1.00;MQ=36.58;QD=33.57;SOR=3.611	GT:AD:DP:GQ:PL	1/1:0,5:5:15:205,15,0
Y	154236	.	GAGATAAAA	G	53.70	.	AC=2;AF=1.00;AN=2;DP=2;ExcessHet=3.0103;FS=0.000;MLEAC=2;MLEAF=1.00;MQ=41.00;QD=26.85;SOR=2.303	GT:AD:DP:GQ:PL	1/1:0,2:2:6:90,6,0
Y	154262	.	A	G	62.74	.	AC=2;AF=1.00;AN=2;DP=2;ExcessHet=3.0103;FS=0.000;MLEAC=2;MLEAF=1.00;MQ=41.00;QD=31.37;SOR=2.303	GT:AD:DP:GQ:PL	1/1:0,2:2:6:90,6,0
Y	154285	.	C	T	62.74	.	AC=2;AF=1.00;AN=2;DP=2;ExcessHet=3.0103;FS=0.000;MLEAC=2;MLEAF=1.00;MQ=41.00;QD=31.37;SOR=2.303	GT:AD:DP:GQ:PL	1/1:0,2:2:6:90,6,0
Y	154289	.	T	C	62.74	.	AC=2;AF=1.00;AN=2;DP=2;ExcessHet=3.0103;FS=0.000;MLEAC=2;MLEAF=1.00;MQ=41.00;QD=31.37;SOR=2.303	GT:AD:DP:GQ:PL	1/1:0,2:2:6:90,6,0
Y	157126	.	A	T	91.77	.	AC=1;AF=0.500;AN=2;BaseQRankSum=-0.842;ClippingRankSum=0.000;DP=5;ExcessHet=3.0103;FS=3.979;MLEAC=1;MLEAF=0.500;MQ=37.66;MQRankSum=1.645;QD=18.35;ReadPosRankSum=0.000;SOR=0.859	GT:AD:DP:GQ:PL	0/1:2,3:5:98:120,0,98
Y	157127	.	A	C	91.77	.	AC=1;AF=0.500;AN=2;BaseQRankSum=-1.645;ClippingRankSum=0.000;DP=5;ExcessHet=3.0103;FS=3.979;MLEAC=1;MLEAF=0.500;MQ=37.66;MQRankSum=1.645;QD=18.35;ReadPosRankSum=0.000;SOR=0.859	GT:AD:DP:GQ:PL	0/1:2,3:5:98:120,0,98
Y	158192	.	T	G	42.74	.	AC=2;AF=1.00;AN=2;DP=1;ExcessHet=3.0103;FS=0.000;MLEAC=2;MLEAF=1.00;MQ=21.00;QD=29.47;SOR=1.609	GT:AD:DP:GQ:PL	1/1:0,1:1:6:70,6,0
Y	158196	.	G	C	42.74	.	AC=2;AF=1.00;AN=2;DP=2;ExcessHet=3.0103;FS=0.000;MLEAC=2;MLEAF=1.00;MQ=21.00;QD=21.37;SOR=2.303	GT:AD:DP:GQ:PL	1/1:0,2:2:6:70,6,0
Y	158267	.	A	G	62.74	.	AC=2;AF=1.00;AN=2;DP=2;ExcessHet=3.0103;FS=0.000;MLEAC=2;MLEAF=1.00;MQ=21.00;QD=31.37;SOR=2.303	GT:AD:DP:GQ:PL	1/1:0,2:2:6:90,6,0
Y	158268	.	A	G	62.74	.	AC=2;AF=1.00;AN=2;DP=2;ExcessHet=3.0103;FS=0.000;MLEAC=2;MLEAF=1.00;MQ=21.00;QD=31.37;SOR=2.303	GT:AD:DP:GQ:PL	1/1:0,2:2:6:90,6,0
Y	158453	.	AATAAT	A	397.74	.	AC=2;AF=1.00;AN=2;DP=11;ExcessHet=3.0103;FS=0.000;MLEAC=2;MLEAF=1.00;MQ=35.87;QD=30.78;SOR=2.303	GT:AD:DP:GQ:PL	1/1:0,10:10:30:435,30,0
Y	160769	.	G	A	80.77	.	AC=1;AF=0.500;AN=2;BaseQRankSum=0.894;ClippingRankSum=0.000;DP=16;ExcessHet=3.0103;FS=0.000;MLEAC=1;MLEAF=0.500;MQ=32.50;MQRankSum=0.859;QD=5.38;ReadPosRankSum=-0.333;SOR=0.941	GT:AD:DP:GQ:PL	0/1:11,4:15:99:109,0,481
Y	160772	.	C	T	80.77	.	AC=1;AF=0.500;AN=2;BaseQRankSum=-1.379;ClippingRankSum=0.000;DP=14;ExcessHet=3.0103;FS=0.000;MLEAC=1;MLEAF=0.500;MQ=33.09;MQRankSum=1.505;QD=6.21;ReadPosRankSum=1.395;SOR=0.330	GT:AD:DP:GQ:PL	0/1:11,2:13:99:109,0,481
Y	161862	.	C	T	162.80	.	AC=2;AF=1.00;AN=2;DP=7;ExcessHet=3.0103;FS=0.000;MLEAC=2;MLEAF=1.00;MQ=36.58;QD=23.26;SOR=4.174	GT:AD:DP:GQ:PL	1/1:0,7:7:21:191,21,0
Y	162191	.	T	C	160.77	.	AC=1;AF=0.500;AN=2;BaseQRankSum=-0.695;ClippingRankSum=0.000;DP=25;ExcessHet=3.0103;FS=6.397;MLEAC=1;MLEAF=0.500;MQ=40.23;MQRankSum=0.160;QD=6.99;ReadPosRankSum=1.058;SOR=2.833	GT:AD:DP:GQ:PL	0/1:13,10:23:99:189,0,291
Y	162199	.	T	C	199.77	.	AC=1;AF=0.500;AN=2;BaseQRankSum=-0.551;ClippingRankSum=0.000;DP=27;ExcessHet=3.0103;FS=2.187;MLEAC=1;MLEAF=0.500;MQ=39.75;MQRankSum=1.184;QD=7.99;ReadPosRankSum=0.311;SOR=1.473	GT:AD:DP:GQ:PL	0/1:14,11:25:99:228,0,310
Y	162266	.	A	C	665.77	.	AC=1;AF=0.500;AN=2;BaseQRankSum=-2.347;ClippingRankSum=0.000;DP=27;ExcessHet=3.0103;FS=0.000;MLEAC=1;MLEAF=0.500;MQ=38.12;MQRankSum=1.603;QD=25.61;ReadPosRankSum=-4.535;SOR=0.929	GT:AD:DP:GQ:PL	0/1:8,18:26:99:694,0,254
Y	162282	.	A	AAATAAAATCATTTCTTGGTCTTTGCGGTTTTTACCGCAAATTTATTCCAAACTTCGCTAAAATAGCAAAACCAATGACATTACGACTAAAAAAGGGCTCAATAATAAATATCAAAGATTCAGACTATTACTTAGCTTTTGAAAAATTAAAAGTGTT	777.73	.	AC=1;AF=0.500;AN=2;BaseQRankSum=1.363;ClippingRankSum=0.000;DP=27;ExcessHet=3.0103;FS=0.000;MLEAC=1;MLEAF=0.500;MQ=37.76;MQRankSum=0.242;QD=29.91;ReadPosRankSum=-2.838;SOR=0.551	GT:AD:DP:GQ:PL	0/1:9,17:26:99:815,0,280
Y	162308	.	T	C	123.77	.	AC=1;AF=0.500;AN=2;BaseQRankSum=1.472;ClippingRankSum=0.000;DP=13;ExcessHet=3.0103;FS=2.276;MLEAC=1;MLEAF=0.500;MQ=33.07;MQRankSum=0.402;QD=9.52;ReadPosRankSum=-0.987;SOR=1.609	GT:AD:DP:GQ:PL	0/1:6,7:13:99:152,0,121
Y	162438	.	G	A	190.77	.	AC=1;AF=0.500;AN=2;BaseQRankSum=3.236;ClippingRankSum=0.000;DP=18;ExcessHet=3.0103;FS=6.245;MLEAC=1;MLEAF=0.500;MQ=37.71;MQRankSum=2.512;QD=11.22;ReadPosRankSum=-1.057;SOR=3.003	GT:AD:DP:GQ:PL	0/1:11,6:17:99:219,0,444
Y	162444	.	C	CAATAGAAAAGG	220.73	.	AC=1;AF=0.500;AN=2;BaseQRankSum=-0.172;ClippingRankSum=0.000;DP=21;ExcessHet=3.0103;FS=6.107;MLEAC=1;MLEAF=0.500;MQ=37.63;MQRankSum=2.806;QD=11.62;ReadPosRankSum=-1.184;SOR=3.033	GT:AD:DP:GQ:PL	0/1:12,7:19:99:258,0,463
Y	162565	.	G	T	166.77	.	AC=1;AF=0.500;AN=2;BaseQRankSum=0.121;ClippingRankSum=0.000;DP=14;ExcessHet=3.0103;FS=0.000;MLEAC=1;MLEAF=0.500;MQ=37.85;MQRankSum=2.458;QD=12.83;ReadPosRankSum=0.446;SOR=1.609	GT:AD:DP:GQ:PL	0/1:4,9:13:70:195,0,70
Y	162580	.	T	G	120.77	.	AC=1;AF=0.500;AN=2;BaseQRankSum=-1.470;ClippingRankSum=0.000;DP=10;ExcessHet=3.0103;FS=0.000;MLEAC=1;MLEAF=0.500;MQ=35.69;MQRankSum=0.984;QD=12.08;ReadPosRankSum=0.105;SOR=1.609	GT:AD:DP:GQ:PL	0/1:3,7:10:56:149,0,56
Y	162761	.	T	C	42.77	.	AC=1;AF=0.500;AN=2;BaseQRankSum=-0.566;ClippingRankSum=0.000;DP=8;ExcessHet=3.0103;FS=0.000;MLEAC=1;MLEAF=0.500;MQ=31.07;MQRankSum=-1.292;QD=5.35;ReadPosRankSum=0.414;SOR=0.818	GT:AD:DP:GQ:PL	0/1:5,3:8:71:71,0,238
Y	162768	.	G	T	42.77	.	AC=1;AF=0.500;AN=2;BaseQRankSum=-0.414;ClippingRankSum=0.000;DP=8;ExcessHet=3.0103;FS=0.000;MLEAC=1;MLEAF=0.500;MQ=31.07;MQRankSum=-1.292;QD=5.35;ReadPosRankSum=-0.272;SOR=0.818	GT:AD:DP:GQ:PL	0/1:5,3:8:71:71,0,238
Y	164143	.	G	A	194.77	.	AC=1;AF=0.500;AN=2;BaseQRankSum=1.251;ClippingRankSum=0.000;DP=16;ExcessHet=3.0103;FS=0.000;MLEAC=1;MLEAF=0.500;MQ=38.48;MQRankSum=3.719;QD=12.98;ReadPosRankSum=-0.514;SOR=1.179	GT:AD:DP:GQ:PL	0/1:6,9:15:99:223,0,122
Y	164172	.	T	C	127.77	.	AC=1;AF=0.500;AN=2;BaseQRankSum=-0.998;ClippingRankSum=0.000;DP=13;ExcessHet=3.0103;FS=0.000;MLEAC=1;MLEAF=0.500;MQ=38.32;MQRankSum=3.020;QD=10.65;ReadPosRankSum=-0.711;SOR=0.941	GT:AD:DP:GQ:PL	0/1:7,5:12:99:156,0,271
Y	164181	.	T	C	121.77	.	AC=1;AF=0.500;AN=2;BaseQRankSum=-0.470;ClippingRankSum=0.000;DP=11;ExcessHet=3.0103;FS=0.000;MLEAC=1;MLEAF=0.500;MQ=37.81;MQRankSum=2.823;QD=12.18;ReadPosRankSum=-1.242;SOR=0.892	GT:AD:DP:GQ:PL	0/1:6,4:10:99:150,0,129
Y	164243	.	T	G	40.77	.	AC=1;AF=0.500;AN=2;BaseQRankSum=-1.687;ClippingRankSum=0.000;DP=11;ExcessHet=3.0103;FS=3.233;MLEAC=1;MLEAF=0.500;MQ=36.62;MQRankSum=2.638;QD=4.08;ReadPosRankSum=0.536;SOR=2.419	GT:AD:DP:GQ:PL	0/1:7,3:10:69:69,0,166
Y	164260	.	T	C	105.77	.	AC=1;AF=0.500;AN=2;BaseQRankSum=1.754;ClippingRankSum=0.000;DP=9;ExcessHet=3.0103;FS=13.222;MLEAC=1;MLEAF=0.500;MQ=34.87;MQRankSum=1.242;QD=11.75;ReadPosRankSum=0.000;SOR=3.225	GT:AD:DP:GQ:PL	0/1:5,4:9:99:134,0,109
Y	164413	.	A	T	57.77	.	AC=1;AF=0.500;AN=2;BaseQRankSum=1.200;ClippingRankSum=0.000;DP=18;ExcessHet=3.0103;FS=5.035;MLEAC=1;MLEAF=0.500;MQ=32.68;MQRankSum=2.217;QD=3.21;ReadPosRankSum=-2.224;SOR=1.948	GT:AD:DP:GQ:PL	0/1:13,5:18:86:86,0,295
Y	164460	.	A	T	94.77	.	AC=1;AF=0.500;AN=2;BaseQRankSum=-0.418;ClippingRankSum=0.000;DP=23;ExcessHet=3.0103;FS=7.829;MLEAC=1;MLEAF=0.500;MQ=34.16;MQRankSum=2.504;QD=4.31;ReadPosRankSum=-1.517;SOR=2.568	GT:AD:DP:GQ:PL	0/1:15,7:22:99:123,0,541
Y	164474	.	A	ATAGAGGCATTGAAGTAATCAACCATTTAAGCGCAATAAGTGAAGGTGACAGAAGACTAGAACTTT	241.73	.	AC=1;AF=0.500;AN=2;BaseQRankSum=0.320;ClippingRankSum=0.000;DP=21;ExcessHet=3.0103;FS=7.060;MLEAC=1;MLEAF=0.500;MQ=34.44;MQRankSum=1.996;QD=12.09;ReadPosRankSum=-1.634;SOR=2.060	GT:AD:DP:GQ:PL	0/1:11,9:20:99:279,0,435
Y	164494	.	C	G	364.77	.	AC=1;AF=0.500;AN=2;BaseQRankSum=0.336;ClippingRankSum=0.000;DP=18;ExcessHet=3.0103;FS=8.141;MLEAC=1;MLEAF=0.500;MQ=35.77;MQRankSum=1.839;QD=21.46;ReadPosRankSum=-2.375;SOR=2.022	GT:AD:DP:GQ:PL	0/1:8,9:17:99:393,0,348
Y	164499	.	C	T	58.77	.	AC=1;AF=0.500;AN=2;BaseQRankSum=1.038;ClippingRankSum=0.000;DP=17;ExcessHet=3.0103;FS=6.021;MLEAC=1;MLEAF=0.500;MQ=36.17;MQRankSum=2.368;QD=3.67;ReadPosRankSum=0.474;SOR=2.584	GT:AD:DP:GQ:PL	0/1:13,3:16:87:87,0,510
Y	164507	.	G	A	283.77	.	AC=1;AF=0.500;AN=2;BaseQRankSum=1.590;ClippingRankSum=0.000;DP=16;ExcessHet=3.0103;FS=15.911;MLEAC=1;MLEAF=0.500;MQ=36.51;MQRankSum=3.267;QD=18.92;ReadPosRankSum=-0.508;SOR=4.166	GT:AD:DP:GQ:PL	0/1:8,7:15:99:312,0,292
Y	164588	.	A	C	73.77	.	AC=1;AF=0.500;AN=2;BaseQRankSum=-0.904;ClippingRankSum=0.000;DP=12;ExcessHet=3.0103;FS=0.000;MLEAC=1;MLEAF=0.500;MQ=37.89;MQRankSum=3.067;QD=6.71;ReadPosRankSum=-0.449;SOR=1.609	GT:AD:DP:GQ:PL	0/1:6,5:11:99:102,0,140
Y	164710	.	A	C	84.77	.	AC=1;AF=0.500;AN=2;BaseQRankSum=-1.383;ClippingRankSum=0.000;DP=10;ExcessHet=3.0103;FS=0.000;MLEAC=1;MLEAF=0.500;MQ=37.41;MQRankSum=0.042;QD=8.48;ReadPosRankSum=0.405;SOR=1.179	GT:AD:DP:GQ:PL	0/1:4,6:10:81:113,0,81
Y	164775	.	G	A	259.77	.	AC=1;AF=0.500;AN=2;BaseQRankSum=-1.085;ClippingRankSum=0.000;DP=9;ExcessHet=3.0103;FS=3.802;MLEAC=1;MLEAF=0.500;MQ=36.63;MQRankSum=-0.319;QD=28.86;ReadPosRankSum=-0.282;SOR=2.584	GT:AD:DP:GQ:PL	0/1:2,7:9:63:288,0,63
Y	164791	.	T	C	259.77	.	AC=1;AF=0.500;AN=2;BaseQRankSum=-2.200;ClippingRankSum=0.000;DP=9;ExcessHet=3.0103;FS=3.802;MLEAC=1;MLEAF=0.500;MQ=36.63;MQRankSum=-0.319;QD=28.86;ReadPosRankSum=-1.085;SOR=2.584	GT:AD:DP:GQ:PL	0/1:2,7:9:63:288,0,63
Y	164806	.	A	AAAACCAATAAT	250.73	.	AC=1;AF=0.500;AN=2;BaseQRankSum=-1.732;ClippingRankSum=0.000;DP=9;ExcessHet=3.0103;FS=3.802;MLEAC=1;MLEAF=0.500;MQ=36.63;MQRankSum=-0.319;QD=27.86;ReadPosRankSum=-0.812;SOR=2.584	GT:AD:DP:GQ:PL	0/1:2,7:9:63:288,0,63
Y	165206	.	C	T	239.41	.	AC=2;AF=1.00;AN=2;BaseQRankSum=-0.520;ClippingRankSum=0.000;DP=12;ExcessHet=3.0103;FS=0.000;MLEAC=2;MLEAF=1.00;MQ=37.50;MQRankSum=0.935;QD=19.95;ReadPosRankSum=1.769;SOR=3.611	GT:AD:DP:GQ:PL	1/1:1,11:12:8:267,8,0
Y	165256	.	C	T	150.84	.	AC=1;AF=0.500;AN=2;BaseQRankSum=1.834;ClippingRankSum=0.000;DP=10;ExcessHet=3.0103;FS=6.990;MLEAC=1;MLEAF=0.500;MQ=35.95;MQRankSum=0.803;QD=15.08;ReadPosRankSum=-0.967;SOR=4.407	GT:AD:DP:GQ:PL	0/1:2,8:10:18:179,0,18
Y	165503	.	A	C	228.77	.	AC=1;AF=0.500;AN=2;BaseQRankSum=-0.142;ClippingRankSum=0.000;DP=15;ExcessHet=3.0103;FS=20.560;MLEAC=1;MLEAF=0.500;MQ=40.82;MQRankSum=0.812;QD=15.25;ReadPosRankSum=-0.567;SOR=4.972	GT:AD:DP:GQ:PL	0/1:4,11:15:71:257,0,71
Y	166367	.	A	C	210.78	.	AC=2;AF=1.00;AN=2;DP=9;ExcessHet=3.0103;FS=0.000;MLEAC=2;MLEAF=1.00;MQ=28.06;QD=23.42;SOR=0.892	GT:AD:DP:GQ:PL	1/1:0,9:9:27:239,27,0
Y	167205	.	GA	G	133.80	.	AC=2;AF=1.00;AN=2;DP=6;ExcessHet=3.0103;FS=0.000;MLEAC=2;MLEAF=1.00;MQ=36.12;QD=22.30;SOR=2.303	GT:AD:DP:GQ:PL	1/1:0,6:6:18:171,18,0
Y	167275	.	A	G	266.77	.	AC=2;AF=1.00;AN=2;DP=11;ExcessHet=3.0103;FS=0.000;MLEAC=2;MLEAF=1.00;MQ=36.64;QD=24.25;SOR=0.859	GT:AD:DP:GQ:PL	1/1:0,11:11:33:295,33,0
Y	169760	.	T	C	154.84	.	AC=1;AF=0.500;AN=2;BaseQRankSum=-0.431;ClippingRankSum=0.000;DP=9;ExcessHet=3.0103;FS=0.000;MLEAC=1;MLEAF=0.500;MQ=31.12;MQRankSum=0.282;QD=17.20;ReadPosRankSum=-0.589;SOR=0.223	GT:AD:DP:GQ:PL	0/1:1,8:9:18:183,0,18
Y	170182	.	T	C	106.90	.	AC=2;AF=1.00;AN=2;DP=6;ExcessHet=3.0103;FS=0.000;MLEAC=2;MLEAF=1.00;MQ=30.50;QD=21.38;SOR=1.022	GT:AD:DP:GQ:PL	1/1:0,5:5:15:135,15,0
Y	172599	.	G	C	62.74	.	AC=2;AF=1.00;AN=2;DP=2;ExcessHet=3.0103;FS=0.000;MLEAC=2;MLEAF=1.00;MQ=25.00;QD=31.37;SOR=2.303	GT:AD:DP:GQ:PL	1/1:0,2:2:6:90,6,0
Y	172600	.	C	A	62.74	.	AC=2;AF=1.00;AN=2;DP=2;ExcessHet=3.0103;FS=0.000;MLEAC=2;MLEAF=1.00;MQ=25.00;QD=31.37;SOR=2.303	GT:AD:DP:GQ:PL	1/1:0,2:2:6:90,6,0
Y	172788	.	C	A	62.74	.	AC=2;AF=1.00;AN=2;DP=2;ExcessHet=3.0103;FS=0.000;MLEAC=2;MLEAF=1.00;MQ=32.25;QD=31.37;SOR=2.303	GT:AD:DP:GQ:PL	1/1:0,2:2:6:90,6,0
Y	172802	.	T	C	62.74	.	AC=2;AF=1.00;AN=2;DP=2;ExcessHet=3.0103;FS=0.000;MLEAC=2;MLEAF=1.00;MQ=32.25;QD=31.37;SOR=2.303	GT:AD:DP:GQ:PL	1/1:0,2:2:6:90,6,0
Y	172820	.	C	A	49.77	.	AC=1;AF=0.500;AN=2;BaseQRankSum=-0.967;ClippingRankSum=0.000;DP=3;ExcessHet=3.0103;FS=0.000;MLEAC=1;MLEAF=0.500;MQ=34.27;MQRankSum=-0.967;QD=16.59;ReadPosRankSum=0.967;SOR=1.179	GT:AD:DP:GQ:PL	0/1:1,2:3:78:78,0,241
Y	172836	.	A	T	49.77	.	AC=1;AF=0.500;AN=2;BaseQRankSum=0.674;ClippingRankSum=0.000;DP=4;ExcessHet=3.0103;FS=0.000;MLEAC=1;MLEAF=0.500;MQ=34.21;MQRankSum=-0.674;QD=12.44;ReadPosRankSum=1.383;SOR=0.693	GT:AD:DP:GQ:PL	0/1:2,2:4:78:78,0,241
Y	172841	.	T	C	49.77	.	AC=1;AF=0.500;AN=2;BaseQRankSum=1.383;ClippingRankSum=0.000;DP=4;ExcessHet=3.0103;FS=0.000;MLEAC=1;MLEAF=0.500;MQ=34.21;MQRankSum=-0.674;QD=12.44;ReadPosRankSum=1.383;SOR=0.693	GT:AD:DP:GQ:PL	0/1:2,2:4:78:78,0,241
Y	172846	.	C	T	49.77	.	AC=1;AF=0.500;AN=2;BaseQRankSum=1.383;ClippingRankSum=0.000;DP=4;ExcessHet=3.0103;FS=0.000;MLEAC=1;MLEAF=0.500;MQ=34.21;MQRankSum=-0.674;QD=12.44;ReadPosRankSum=1.383;SOR=0.693	GT:AD:DP:GQ:PL	0/1:2,2:4:78:78,0,241
Y	172861	.	T	A	46.77	.	AC=1;AF=0.500;AN=2;BaseQRankSum=-1.645;ClippingRankSum=0.000;DP=5;ExcessHet=3.0103;FS=0.000;MLEAC=1;MLEAF=0.500;MQ=35.00;MQRankSum=-1.036;QD=9.35;ReadPosRankSum=0.126;SOR=0.446	GT:AD:DP:GQ:PL	0/1:3,2:5:75:75,0,266
Y	172981	.	G	A	160.80	.	AC=2;AF=1.00;AN=2;DP=7;ExcessHet=3.0103;FS=0.000;MLEAC=2;MLEAF=1.00;MQ=38.00;QD=22.97;SOR=1.609	GT:AD:DP:GQ:PL	1/1:0,7:7:21:189,21,0
Y	173585	.	T	A	43.77	.	AC=1;AF=0.500;AN=2;BaseQRankSum=0.524;ClippingRankSum=0.000;DP=6;ExcessHet=3.0103;FS=0.000;MLEAC=1;MLEAF=0.500;MQ=34.69;MQRankSum=-1.501;QD=7.29;ReadPosRankSum=-0.084;SOR=0.307	GT:AD:DP:GQ:PL	0/1:4,2:6:72:72,0,188
Y	173588	.	C	T	43.77	.	AC=1;AF=0.500;AN=2;BaseQRankSum=-0.967;ClippingRankSum=0.000;DP=6;ExcessHet=3.0103;FS=0.000;MLEAC=1;MLEAF=0.500;MQ=34.69;MQRankSum=-1.501;QD=7.29;ReadPosRankSum=-0.084;SOR=0.307	GT:AD:DP:GQ:PL	0/1:4,2:6:72:72,0,188
Y	173609	.	C	T	71.77	.	AC=1;AF=0.500;AN=2;BaseQRankSum=0.674;ClippingRankSum=0.000;DP=6;ExcessHet=3.0103;FS=0.000;MLEAC=1;MLEAF=0.500;MQ=34.69;MQRankSum=-1.960;QD=11.96;ReadPosRankSum=-1.150;SOR=0.693	GT:AD:DP:GQ:PL	0/1:3,3:6:99:100,0,202
Y	173615	.	G	A	71.77	.	AC=1;AF=0.500;AN=2;BaseQRankSum=-0.674;ClippingRankSum=0.000;DP=6;ExcessHet=3.0103;FS=0.000;MLEAC=1;MLEAF=0.500;MQ=34.69;MQRankSum=-1.960;QD=11.96;ReadPosRankSum=-0.189;SOR=0.693	GT:AD:DP:GQ:PL	0/1:3,3:6:99:100,0,202
Y	173619	.	T	C	71.77	.	AC=1;AF=0.500;AN=2;BaseQRankSum=0.000;ClippingRankSum=0.000;DP=6;ExcessHet=3.0103;FS=0.000;MLEAC=1;MLEAF=0.500;MQ=34.69;MQRankSum=-1.960;QD=11.96;ReadPosRankSum=0.385;SOR=0.693	GT:AD:DP:GQ:PL	0/1:3,3:6:99:100,0,202
Y	173978	.	A	T	49.77	.	AC=1;AF=0.500;AN=2;BaseQRankSum=-1.383;ClippingRankSum=0.000;DP=4;ExcessHet=3.0103;FS=0.000;MLEAC=1;MLEAF=0.500;MQ=32.57;MQRankSum=1.383;QD=12.44;ReadPosRankSum=0.000;SOR=0.105	GT:AD:DP:GQ:PL	0/1:2,2:4:78:78,0,78
Y	173980	.	A	G	49.77	.	AC=1;AF=0.500;AN=2;BaseQRankSum=-1.383;ClippingRankSum=0.000;DP=4;ExcessHet=3.0103;FS=0.000;MLEAC=1;MLEAF=0.500;MQ=32.57;MQRankSum=1.383;QD=12.44;ReadPosRankSum=0.000;SOR=0.105	GT:AD:DP:GQ:PL	0/1:2,2:4:78:78,0,78
Y	174040	.	C	A	59.77	.	AC=1;AF=0.500;AN=2;BaseQRankSum=0.842;ClippingRankSum=0.000;DP=6;ExcessHet=3.0103;FS=3.979;MLEAC=1;MLEAF=0.500;MQ=28.55;MQRankSum=-0.842;QD=9.96;ReadPosRankSum=0.431;SOR=1.414	GT:AD:DP:GQ:PL	0/1:2,4:6:53:88,0,53
Y	174504	.	C	T	56.77	.	AC=1;AF=0.500;AN=2;BaseQRankSum=-1.383;ClippingRankSum=0.000;DP=4;ExcessHet=3.0103;FS=4.771;MLEAC=1;MLEAF=0.500;MQ=37.55;MQRankSum=1.383;QD=14.19;ReadPosRankSum=1.383;SOR=2.209	GT:AD:DP:GQ:PL	0/1:2,2:4:42:85,0,42
Y	174757	.	T	G	84.98	.	AC=1;AF=0.500;AN=2;BaseQRankSum=0.000;ClippingRankSum=0.000;DP=5;ExcessHet=3.0103;FS=6.990;MLEAC=1;MLEAF=0.500;MQ=41.82;MQRankSum=-1.282;QD=17.00;ReadPosRankSum=-0.524;SOR=3.229	GT:AD:DP:GQ:PL	0/1:1,4:5:13:113,0,13
Y	174771	.	T	C	40.77	.	AC=1;AF=0.500;AN=2;BaseQRankSum=-0.712;ClippingRankSum=0.000;DP=7;ExcessHet=3.0103;FS=0.000;MLEAC=1;MLEAF=0.500;MQ=41.87;MQRankSum=0.792;QD=5.82;ReadPosRankSum=-0.241;SOR=0.892	GT:AD:DP:GQ:PL	0/1:5,2:7:69:69,0,204
Y	174789	.	T	C	40.77	.	AC=1;AF=0.500;AN=2;BaseQRankSum=-0.637;ClippingRankSum=0.000;DP=7;ExcessHet=3.0103;FS=0.000;MLEAC=1;MLEAF=0.500;MQ=41.87;MQRankSum=0.792;QD=5.82;ReadPosRankSum=0.303;SOR=0.892	GT:AD:DP:GQ:PL	0/1:5,2:7:69:69,0,204
Y	174808	.	G	A	92.77	.	AC=1;AF=0.500;AN=2;BaseQRankSum=0.921;ClippingRankSum=0.000;DP=8;ExcessHet=3.0103;FS=0.000;MLEAC=1;MLEAF=0.500;MQ=41.18;MQRankSum=0.000;QD=11.60;ReadPosRankSum=1.718;SOR=1.981	GT:AD:DP:GQ:PL	0/1:4,4:8:96:121,0,96
Y	174828	.	G	A	58.77	.	AC=1;AF=0.500;AN=2;BaseQRankSum=-1.902;ClippingRankSum=0.000;DP=7;ExcessHet=3.0103;FS=0.000;MLEAC=1;MLEAF=0.500;MQ=40.76;MQRankSum=1.718;QD=8.40;ReadPosRankSum=0.652;SOR=0.941	GT:AD:DP:GQ:PL	0/1:3,4:7:87:87,0,98
Y	174867	.	A	G	30.77	.	AC=1;AF=0.500;AN=2;BaseQRankSum=0.524;ClippingRankSum=0.000;DP=6;ExcessHet=3.0103;FS=0.000;MLEAC=1;MLEAF=0.500;MQ=40.55;MQRankSum=0.623;QD=5.13;ReadPosRankSum=-0.431;SOR=0.307	GT:AD:DP:GQ:PL	0/1:4,2:6:59:59,0,146
Y	174876	.	A	G	116.77	.	AC=1;AF=0.500;AN=2;BaseQRankSum=0.253;ClippingRankSum=0.000;DP=6;ExcessHet=3.0103;FS=0.000;MLEAC=1;MLEAF=0.500;MQ=39.58;MQRankSum=-0.524;QD=23.35;ReadPosRankSum=-0.524;SOR=1.981	GT:AD:DP:GQ:PL	0/1:1,4:5:29:145,0,29
Y	174880	.	G	A	158.78	.	AC=1;AF=0.500;AN=2;DP=5;ExcessHet=3.0103;FS=0.000;MLEAC=1;MLEAF=0.500;MQ=39.29;QD=34.46;SOR=3.258	GT:AD:DP:GQ:PL	0/1:0,4:4:26:187,0,26
Y	174903	.	T	C	91.77	.	AC=1;AF=0.500;AN=2;BaseQRankSum=1.645;ClippingRankSum=0.000;DP=5;ExcessHet=3.0103;FS=10.000;MLEAC=1;MLEAF=0.500;MQ=35.56;MQRankSum=1.645;QD=18.35;ReadPosRankSum=0.524;SOR=2.780	GT:AD:DP:GQ:PL	0/1:2,3:5:75:120,0,75
Y	174911	.	ATTTTTATC	A	37.73	.	AC=1;AF=0.500;AN=2;BaseQRankSum=0.253;ClippingRankSum=0.000;DP=5;ExcessHet=3.0103;FS=10.000;MLEAC=1;MLEAF=0.500;MQ=34.05;MQRankSum=1.645;QD=7.55;ReadPosRankSum=1.645;SOR=2.204	GT:AD:DP:GQ:PL	0/1:3,2:5:75:75,0,120
Y	174952	.	T	C	31.77	.	AC=1;AF=0.500;AN=2;BaseQRankSum=0.282;ClippingRankSum=0.000;DP=10;ExcessHet=3.0103;FS=11.761;MLEAC=1;MLEAF=0.500;MQ=32.76;MQRankSum=2.287;QD=3.18;ReadPosRankSum=-0.493;SOR=2.204	GT:AD:DP:GQ:PL	0/1:8,2:10:60:60,0,321
Y	174958	.	T	C	31.77	.	AC=1;AF=0.500;AN=2;BaseQRankSum=0.431;ClippingRankSum=0.000;DP=10;ExcessHet=3.0103;FS=11.761;MLEAC=1;MLEAF=0.500;MQ=32.76;MQRankSum=2.287;QD=3.18;ReadPosRankSum=-0.493;SOR=2.204	GT:AD:DP:GQ:PL	0/1:8,2:10:60:60,0,321
Y	177934	.	A	G	84.77	.	AC=1;AF=0.500;AN=2;BaseQRankSum=0.000;ClippingRankSum=0.000;DP=11;ExcessHet=3.0103;FS=0.000;MLEAC=1;MLEAF=0.500;MQ=40.65;MQRankSum=-0.303;QD=8.48;ReadPosRankSum=0.100;SOR=0.693	GT:AD:DP:GQ:PL	0/1:5,5:10:99:113,0,124
Y	178278	.	G	C	115.77	.	AC=1;AF=0.500;AN=2;BaseQRankSum=0.284;ClippingRankSum=0.000;DP=21;ExcessHet=3.0103;FS=3.979;MLEAC=1;MLEAF=0.500;MQ=39.66;MQRankSum=1.031;QD=5.79;ReadPosRankSum=0.743;SOR=0.090	GT:AD:DP:GQ:PL	0/1:12,8:20:99:144,0,290
Y	178297	.	C	A	101.77	.	AC=1;AF=0.500;AN=2;BaseQRankSum=3.082;ClippingRankSum=0.000;DP=23;ExcessHet=3.0103;FS=2.632;MLEAC=1;MLEAF=0.500;MQ=39.89;MQRankSum=-1.539;QD=4.63;ReadPosRankSum=-0.989;SOR=1.371	GT:AD:DP:GQ:PL	0/1:15,7:22:99:130,0,337
Y	178402	.	T	C	177.77	.	AC=1;AF=0.500;AN=2;BaseQRankSum=-1.123;ClippingRankSum=0.000;DP=16;ExcessHet=3.0103;FS=0.000;MLEAC=1;MLEAF=0.500;MQ=37.02;MQRankSum=-0.437;QD=11.11;ReadPosRankSum=0.257;SOR=0.732	GT:AD:DP:GQ:PL	0/1:7,9:16:99:206,0,156
Y	178767	.	C	A	57.28	.	AC=2;AF=1.00;AN=2;DP=4;ExcessHet=3.0103;FS=0.000;MLEAC=2;MLEAF=1.00;MQ=37.74;QD=19.09;SOR=1.179	GT:AD:DP:GQ:PL	1/1:0,3:3:9:85,9,0
Y	178778	.	C	T	51.77	.	AC=1;AF=0.500;AN=2;BaseQRankSum=-0.967;ClippingRankSum=0.000;DP=5;ExcessHet=3.0103;FS=0.000;MLEAC=1;MLEAF=0.500;MQ=39.07;MQRankSum=0.000;QD=17.26;ReadPosRankSum=0.000;SOR=0.223	GT:AD:DP:GQ:PL	0/1:1,2:3:37:80,0,37
Y	178784	.	T	A	75.77	.	AC=1;AF=0.500;AN=2;BaseQRankSum=-1.150;ClippingRankSum=0.000;DP=6;ExcessHet=3.0103;FS=0.000;MLEAC=1;MLEAF=0.500;MQ=39.94;MQRankSum=0.319;QD=18.94;ReadPosRankSum=0.319;SOR=0.446	GT:AD:DP:GQ:PL	0/1:1,3:4:34:104,0,34
Y	178799	.	T	C	68.03	.	AC=1;AF=0.500;AN=2;BaseQRankSum=0.253;ClippingRankSum=0.000;DP=6;ExcessHet=3.0103;FS=3.979;MLEAC=1;MLEAF=0.500;MQ=41.25;MQRankSum=0.524;QD=13.61;ReadPosRankSum=-1.282;SOR=1.447	GT:AD:DP:GQ:PL	0/1:1,4:5:12:96,0,12
Y	178869	.	T	C	111.56	.	AC=1;AF=0.500;AN=2;BaseQRankSum=0.000;ClippingRankSum=0.000;DP=8;ExcessHet=3.0103;FS=0.000;MLEAC=1;MLEAF=0.500;MQ=37.95;MQRankSum=0.366;QD=15.94;ReadPosRankSum=-0.180;SOR=2.584	GT:AD:DP:GQ:PL	0/1:1,6:7:7:139,0,7
Y	179194	.	T	C	56.77	.	AC=1;AF=0.500;AN=2;BaseQRankSum=-0.253;ClippingRankSum=0.000;DP=10;ExcessHet=3.0103;FS=0.000;MLEAC=1;MLEAF=0.500;MQ=39.32;MQRankSum=0.366;QD=7.10;ReadPosRankSum=0.000;SOR=1.981	GT:AD:DP:GQ:PL	0/1:4,4:8:84:85,0,84
Y	183307	.	T	TACACACACAC	53.70	.	AC=2;AF=1.00;AN=2;DP=3;ExcessHet=3.0103;FS=0.000;MLEAC=2;MLEAF=1.00;MQ=38.30;QD=26.85;SOR=2.303	GT:AD:DP:GQ:PL	1/1:0,2:2:6:90,6,0
Y	183951	.	T	G	42.74	.	AC=2;AF=1.00;AN=2;DP=2;ExcessHet=3.0103;FS=0.000;MLEAC=2;MLEAF=1.00;MQ=43.01;QD=29.27;SOR=1.609	GT:AD:DP:GQ:PL	1/1:0,1:1:6:70,6,0
Y	183960	.	T	A	42.74	.	AC=2;AF=1.00;AN=2;DP=2;ExcessHet=3.0103;FS=0.000;MLEAC=2;MLEAF=1.00;MQ=42.00;QD=21.37;SOR=0.693	GT:AD:DP:GQ:PL	1/1:0,2:2:6:70,6,0
Y	184019	.	A	G	30.77	.	AC=1;AF=0.500;AN=2;BaseQRankSum=1.282;ClippingRankSum=0.000;DP=5;ExcessHet=3.0103;FS=0.000;MLEAC=1;MLEAF=0.500;MQ=34.57;MQRankSum=-0.842;QD=6.15;ReadPosRankSum=-0.842;SOR=1.609	GT:AD:DP:GQ:PL	0/1:3,2:5:59:59,0,120
Y	185816	.	C	T	150.84	.	AC=2;AF=1.00;AN=2;DP=6;ExcessHet=3.0103;FS=0.000;MLEAC=2;MLEAF=1.00;MQ=44.00;QD=25.14;SOR=0.693	GT:AD:DP:GQ:PL	1/1:0,6:6:18:179,18,0
Y	187963	.	A	T	164.80	.	AC=2;AF=1.00;AN=2;DP=7;ExcessHet=3.0103;FS=0.000;MLEAC=2;MLEAF=1.00;MQ=41.67;QD=23.54;SOR=0.941	GT:AD:DP:GQ:PL	1/1:0,7:7:21:193,21,0
Y	190926	.	G	C	163.80	.	AC=2;AF=1.00;AN=2;DP=7;ExcessHet=3.0103;FS=0.000;MLEAC=2;MLEAF=1.00;MQ=43.45;QD=23.40;SOR=1.609	GT:AD:DP:GQ:PL	1/1:0,7:7:21:192,21,0
Y	194338	.	G	A	50.77	.	AC=1;AF=0.500;AN=2;BaseQRankSum=-0.486;ClippingRankSum=0.000;DP=9;ExcessHet=3.0103;FS=2.808;MLEAC=1;MLEAF=0.500;MQ=41.22;MQRankSum=-0.738;QD=5.64;ReadPosRankSum=-0.508;SOR=0.148	GT:AD:DP:GQ:PL	0/1:5,4:9:79:79,0,109
Y	195082	.	A	G	108.90	.	AC=2;AF=1.00;AN=2;DP=5;ExcessHet=3.0103;FS=0.000;MLEAC=2;MLEAF=1.00;MQ=42.08;QD=21.78;SOR=1.022	GT:AD:DP:GQ:PL	1/1:0,5:5:15:137,15,0
Y	195324	.	A	G	155.77	.	AC=1;AF=0.500;AN=2;BaseQRankSum=-0.149;ClippingRankSum=0.000;DP=21;ExcessHet=3.0103;FS=0.000;MLEAC=1;MLEAF=0.500;MQ=42.72;MQRankSum=-0.551;QD=7.42;ReadPosRankSum=-0.538;SOR=0.892	GT:AD:DP:GQ:PL	0/1:12,9:21:99:184,0,263
Y	195605	.	A	T	169.77	.	AC=1;AF=0.500;AN=2;BaseQRankSum=0.790;ClippingRankSum=0.000;DP=17;ExcessHet=3.0103;FS=4.598;MLEAC=1;MLEAF=0.500;MQ=39.56;MQRankSum=0.599;QD=9.99;ReadPosRankSum=-0.736;SOR=1.255	GT:AD:DP:GQ:PL	0/1:8,9:17:99:198,0,170
Y	196038	.	G	C	192.77	.	AC=1;AF=0.500;AN=2;BaseQRankSum=0.258;ClippingRankSum=0.000;DP=21;ExcessHet=3.0103;FS=0.000;MLEAC=1;MLEAF=0.500;MQ=40.06;MQRankSum=-0.700;QD=9.18;ReadPosRankSum=0.154;SOR=0.527	GT:AD:DP:GQ:PL	0/1:10,11:21:99:221,0,192
Y	196603	.	G	GT	179.73	.	AC=2;AF=1.00;AN=2;DP=10;ExcessHet=3.0103;FS=0.000;MLEAC=1;MLEAF=0.500;MQ=43.61;QD=22.47;SOR=1.022	GT:AD:DP:GQ:PL	1/1:0,8:8:23:131,23,0
Y	197333	.	T	C	104.77	.	AC=1;AF=0.500;AN=2;BaseQRankSum=0.536;ClippingRankSum=0.000;DP=10;ExcessHet=3.0103;FS=0.000;MLEAC=1;MLEAF=0.500;MQ=36.96;MQRankSum=0.812;QD=10.48;ReadPosRankSum=-1.054;SOR=0.697	GT:AD:DP:GQ:PL	0/1:3,7:10:53:133,0,53
Y	197491	.	C	T	137.77	.	AC=1;AF=0.500;AN=2;BaseQRankSum=-1.325;ClippingRankSum=0.000;DP=14;ExcessHet=3.0103;FS=0.000;MLEAC=1;MLEAF=0.500;MQ=35.17;MQRankSum=0.127;QD=9.84;ReadPosRankSum=0.000;SOR=1.179	GT:AD:DP:GQ:PL	0/1:6,8:14:99:166,0,121
Y	197940	.	T	A	124.77	.	AC=1;AF=0.500;AN=2;BaseQRankSum=-0.055;ClippingRankSum=0.000;DP=17;ExcessHet=3.0103;FS=4.598;MLEAC=1;MLEAF=0.500;MQ=40.44;MQRankSum=0.192;QD=7.34;ReadPosRankSum=-1.278;SOR=0.946	GT:AD:DP:GQ:PL	0/1:9,8:17:99:153,0,194
Y	198609	.	G	T	110.77	.	AC=1;AF=0.500;AN=2;BaseQRankSum=0.549;ClippingRankSum=0.000;DP=12;ExcessHet=3.0103;FS=0.000;MLEAC=1;MLEAF=0.500;MQ=41.19;MQRankSum=1.141;QD=9.23;ReadPosRankSum=0.143;SOR=0.754	GT:AD:DP:GQ:PL	0/1:5,7:12:99:139,0,103
Y	198935	.	A	C	67.77	.	AC=1;AF=0.500;AN=2;BaseQRankSum=0.823;ClippingRankSum=0.000;DP=12;ExcessHet=3.0103;FS=0.000;MLEAC=1;MLEAF=0.500;MQ=32.79;MQRankSum=0.480;QD=5.65;ReadPosRankSum=0.711;SOR=0.883	GT:AD:DP:GQ:PL	0/1:7,5:12:96:96,0,147
Y	199172	.	TA	T	142.73	.	AC=1;AF=0.500;AN=2;BaseQRankSum=-0.060;ClippingRankSum=0.000;DP=11;ExcessHet=3.0103;FS=2.808;MLEAC=1;MLEAF=0.500;MQ=36.18;MQRankSum=-1.000;QD=15.86;ReadPosRankSum=-1.710;SOR=0.707	GT:AD:DP:GQ:PL	0/1:4,5:9:99:180,0,137
Y	199183	.	T	TA	111.73	.	AC=1;AF=0.500;AN=2;BaseQRankSum=-1.242;ClippingRankSum=0.000;DP=10;ExcessHet=3.0103;FS=3.136;MLEAC=1;MLEAF=0.500;MQ=35.30;MQRankSum=-1.803;QD=13.97;ReadPosRankSum=-0.816;SOR=1.447	GT:AD:DP:GQ:PL	0/1:4,4:8:99:149,0,140
Y	199310	.	C	T	60.77	.	AC=1;AF=0.500;AN=2;BaseQRankSum=-0.967;ClippingRankSum=0.000;DP=6;ExcessHet=3.0103;FS=0.000;MLEAC=1;MLEAF=0.500;MQ=30.59;MQRankSum=1.111;QD=10.13;ReadPosRankSum=0.000;SOR=0.693	GT:AD:DP:GQ:PL	0/1:2,4:6:72:89,0,72
Y	199648	.	GTTGCCACA	G	76.73	.	AC=1;AF=0.500;AN=2;BaseQRankSum=-0.697;ClippingRankSum=0.000;DP=7;ExcessHet=3.0103;FS=0.000;MLEAC=1;MLEAF=0.500;MQ=31.68;MQRankSum=-1.204;QD=10.96;ReadPosRankSum=0.385;SOR=1.179	GT:AD:DP:GQ:PL	0/1:4,3:7:99:114,0,314
Y	200160	.	G	A	67.03	.	AC=2;AF=1.00;AN=2;DP=4;ExcessHet=3.0103;FS=0.000;MLEAC=2;MLEAF=1.00;MQ=30.11;QD=16.76;SOR=1.609	GT:AD:DP:GQ:PL	1/1:0,4:4:12:95,12,0
Y	200266	.	G	T	198.78	.	AC=2;AF=1.00;AN=2;DP=8;ExcessHet=3.0103;FS=0.000;MLEAC=2;MLEAF=1.00;MQ=36.75;QD=24.85;SOR=1.179	GT:AD:DP:GQ:PL	1/1:0,8:8:24:227,24,0
Y	200337	.	C	G	136.84	.	AC=2;AF=1.00;AN=2;DP=6;ExcessHet=3.0103;FS=0.000;MLEAC=2;MLEAF=1.00;MQ=39.90;QD=22.81;SOR=1.329	GT:AD:DP:GQ:PL	1/1:0,6:6:18:165,18,0
Y	200369	.	C	T	241.84	.	AC=2;AF=1.00;AN=2;DP=6;ExcessHet=3.0103;FS=0.000;MLEAC=2;MLEAF=1.00;MQ=40.29;QD=32.83;SOR=1.329	GT:AD:DP:GQ:PL	1/1:0,6:6:18:270,18,0
Y	200372	.	T	TATTTCAGCTGCCCC	232.80	.	AC=2;AF=1.00;AN=2;DP=6;ExcessHet=3.0103;FS=0.000;MLEAC=2;MLEAF=1.00;MQ=40.29;QD=25.55;SOR=1.329	GT:AD:DP:GQ:PL	1/1:0,6:6:18:270,18,0
Y	204768	.	C	G	124.77	.	AC=1;AF=0.500;AN=2;BaseQRankSum=-0.413;ClippingRankSum=0.000;DP=12;ExcessHet=3.0103;FS=10.925;MLEAC=1;MLEAF=0.500;MQ=33.25;MQRankSum=-1.204;QD=10.40;ReadPosRankSum=0.259;SOR=3.601	GT:AD:DP:GQ:PL	0/1:7,5:12:99:153,0,165
Y	204788	.	C	T	102.77	.	AC=1;AF=0.500;AN=2;BaseQRankSum=0.278;ClippingRankSum=0.000;DP=10;ExcessHet=3.0103;FS=6.990;MLEAC=1;MLEAF=0.500;MQ=32.80;MQRankSum=-0.594;QD=10.28;ReadPosRankSum=-1.501;SOR=3.258	GT:AD:DP:GQ:PL	0/1:6,4:10:99:131,0,135
Y	204813	.	A	G	118.77	.	AC=1;AF=0.500;AN=2;BaseQRankSum=0.456;ClippingRankSum=0.000;DP=11;ExcessHet=3.0103;FS=7.123;MLEAC=1;MLEAF=0.500;MQ=33.00;MQRankSum=-0.614;QD=10.80;ReadPosRankSum=-1.707;SOR=3.244	GT:AD:DP:GQ:PL	0/1:7,4:11:99:147,0,293
Y	204814	.	T	A	118.77	.	AC=1;AF=0.500;AN=2;BaseQRankSum=-0.718;ClippingRankSum=0.000;DP=11;ExcessHet=3.0103;FS=7.123;MLEAC=1;MLEAF=0.500;MQ=33.00;MQRankSum=-0.614;QD=10.80;ReadPosRankSum=-1.707;SOR=3.244	GT:AD:DP:GQ:PL	0/1:7,4:11:99:147,0,293
Y	204828	.	G	GA	64.73	.	AC=1;AF=0.500;AN=2;BaseQRankSum=1.413;ClippingRankSum=0.000;DP=11;ExcessHet=3.0103;FS=6.264;MLEAC=1;MLEAF=0.500;MQ=33.97;MQRankSum=0.038;QD=5.88;ReadPosRankSum=-1.973;SOR=2.833	GT:AD:DP:GQ:PL	0/1:8,3:11:99:102,0,251
Y	204909	.	G	A	77.77	.	AC=1;AF=0.500;AN=2;BaseQRankSum=1.932;ClippingRankSum=0.000;DP=20;ExcessHet=3.0103;FS=8.038;MLEAC=1;MLEAF=0.500;MQ=28.31;MQRankSum=-0.601;QD=3.89;ReadPosRankSum=-1.444;SOR=2.262	GT:AD:DP:GQ:PL	0/1:14,6:20:99:106,0,367
Y	204936	.	G	A	472.77	.	AC=1;AF=0.500;AN=2;BaseQRankSum=2.349;ClippingRankSum=0.000;DP=27;ExcessHet=3.0103;FS=9.702;MLEAC=1;MLEAF=0.500;MQ=27.29;MQRankSum=-1.275;QD=17.51;ReadPosRankSum=-2.148;SOR=2.656	GT:AD:DP:GQ:PL	0/1:15,12:27:99:501,0,591
Y	204939	.	A	T	652.77	.	AC=1;AF=0.500;AN=2;BaseQRankSum=1.318;ClippingRankSum=0.000;DP=28;ExcessHet=3.0103;FS=24.862;MLEAC=1;MLEAF=0.500;MQ=27.12;MQRankSum=-1.203;QD=23.31;ReadPosRankSum=-1.059;SOR=3.355	GT:AD:DP:GQ:PL	0/1:11,17:28:99:681,0,411
Y	204946	.	T	A	736.77	.	AC=1;AF=0.500;AN=2;BaseQRankSum=2.208;ClippingRankSum=0.000;DP=30;ExcessHet=3.0103;FS=30.113;MLEAC=1;MLEAF=0.500;MQ=26.81;MQRankSum=-1.233;QD=24.56;ReadPosRankSum=-1.335;SOR=3.589	GT:AD:DP:GQ:PL	0/1:11,19:30:99:765,0,405
Y	204952	.	T	C	736.77	.	AC=1;AF=0.500;AN=2;BaseQRankSum=-0.946;ClippingRankSum=0.000;DP=30;ExcessHet=3.0103;FS=30.113;MLEAC=1;MLEAF=0.500;MQ=26.81;MQRankSum=-1.233;QD=24.56;ReadPosRankSum=-1.464;SOR=3.589	GT:AD:DP:GQ:PL	0/1:11,19:30:99:765,0,405
Y	204960	.	A	T	508.77	.	AC=1;AF=0.500;AN=2;BaseQRankSum=1.948;ClippingRankSum=0.000;DP=30;ExcessHet=3.0103;FS=15.869;MLEAC=1;MLEAF=0.500;MQ=26.72;MQRankSum=-1.212;QD=16.96;ReadPosRankSum=-1.124;SOR=2.966	GT:AD:DP:GQ:PL	0/1:16,14:30:99:537,0,672
Y	204963	.	A	G	733.77	.	AC=1;AF=0.500;AN=2;BaseQRankSum=1.082;ClippingRankSum=0.000;DP=31;ExcessHet=3.0103;FS=33.379;MLEAC=1;MLEAF=0.500;MQ=26.99;MQRankSum=-1.554;QD=23.67;ReadPosRankSum=-0.548;SOR=3.588	GT:AD:DP:GQ:PL	0/1:12,19:31:99:762,0,447
Y	204964	.	T	G	733.77	.	AC=1;AF=0.500;AN=2;BaseQRankSum=-2.375;ClippingRankSum=0.000;DP=31;ExcessHet=3.0103;FS=33.379;MLEAC=1;MLEAF=0.500;MQ=26.99;MQRankSum=-1.554;QD=23.67;ReadPosRankSum=-0.548;SOR=3.588	GT:AD:DP:GQ:PL	0/1:12,19:31:99:762,0,447
Y	204966	.	C	A	523.77	.	AC=1;AF=0.500;AN=2;BaseQRankSum=2.220;ClippingRankSum=0.000;DP=30;ExcessHet=3.0103;FS=22.892;MLEAC=1;MLEAF=0.500;MQ=26.72;MQRankSum=-1.143;QD=20.95;ReadPosRankSum=-0.685;SOR=2.943	GT:AD:DP:GQ:PL	0/1:11,14:25:99:552,0,462
Y	204983	.	A	G	505.77	.	AC=1;AF=0.500;AN=2;BaseQRankSum=1.403;ClippingRankSum=0.000;DP=32;ExcessHet=3.0103;FS=9.064;MLEAC=1;MLEAF=0.500;MQ=26.90;MQRankSum=-1.459;QD=15.81;ReadPosRankSum=2.299;SOR=2.608	GT:AD:DP:GQ:PL	0/1:18,14:32:99:534,0,714
Y	204989	.	T	A	772.77	.	AC=1;AF=0.500;AN=2;BaseQRankSum=-0.330;ClippingRankSum=0.000;DP=33;ExcessHet=3.0103;FS=31.356;MLEAC=1;MLEAF=0.500;MQ=27.11;MQRankSum=-1.865;QD=23.42;ReadPosRankSum=2.101;SOR=3.698	GT:AD:DP:GQ:PL	0/1:13,20:33:99:801,0,486
Y	204990	.	C	G	772.77	.	AC=1;AF=0.500;AN=2;BaseQRankSum=-0.133;ClippingRankSum=0.000;DP=33;ExcessHet=3.0103;FS=31.356;MLEAC=1;MLEAF=0.500;MQ=27.11;MQRankSum=-1.865;QD=23.42;ReadPosRankSum=2.175;SOR=3.698	GT:AD:DP:GQ:PL	0/1:13,20:33:99:801,0,486
Y	204999	.	G	A	502.77	.	AC=1;AF=0.500;AN=2;BaseQRankSum=-0.318;ClippingRankSum=0.000;DP=33;ExcessHet=3.0103;FS=8.821;MLEAC=1;MLEAF=0.500;MQ=27.18;MQRankSum=-2.001;QD=15.24;ReadPosRankSum=3.188;SOR=2.448	GT:AD:DP:GQ:PL	0/1:19,14:33:99:531,0,756
Y	205008	.	T	G	190.77	.	AC=1;AF=0.500;AN=2;BaseQRankSum=0.745;ClippingRankSum=0.000;DP=31;ExcessHet=3.0103;FS=8.394;MLEAC=1;MLEAF=0.500;MQ=27.03;MQRankSum=-0.231;QD=6.15;ReadPosRankSum=-1.251;SOR=2.888	GT:AD:DP:GQ:PL	0/1:25,6:31:99:219,0,1029
Y	205018	.	C	A	439.77	.	AC=1;AF=0.500;AN=2;BaseQRankSum=-2.188;ClippingRankSum=0.000;DP=29;ExcessHet=3.0103;FS=14.428;MLEAC=1;MLEAF=0.500;MQ=28.08;MQRankSum=-2.079;QD=18.32;ReadPosRankSum=2.571;SOR=2.621	GT:AD:DP:GQ:PL	0/1:12,12:24:99:468,0,468
Y	205019	.	C	T	421.77	.	AC=1;AF=0.500;AN=2;BaseQRankSum=-2.046;ClippingRankSum=0.000;DP=29;ExcessHet=3.0103;FS=8.994;MLEAC=1;MLEAF=0.500;MQ=28.08;MQRankSum=-1.959;QD=14.54;ReadPosRankSum=2.414;SOR=2.476	GT:AD:DP:GQ:PL	0/1:17,12:29:99:450,0,703
Y	205024	.	C	T	640.77	.	AC=1;AF=0.500;AN=2;BaseQRankSum=-0.365;ClippingRankSum=0.000;DP=31;ExcessHet=3.0103;FS=17.421;MLEAC=1;MLEAF=0.500;MQ=28.09;MQRankSum=-2.036;QD=20.67;ReadPosRankSum=2.383;SOR=3.369	GT:AD:DP:GQ:PL	0/1:14,17:31:99:669,0,523
Y	205039	.	T	G	632.77	.	AC=1;AF=0.500;AN=2;BaseQRankSum=-1.801;ClippingRankSum=0.000;DP=27;ExcessHet=3.0103;FS=15.762;MLEAC=1;MLEAF=0.500;MQ=27.88;MQRankSum=-1.989;QD=23.44;ReadPosRankSum=0.494;SOR=3.872	GT:AD:DP:GQ:PL	0/1:11,16:27:99:661,0,390
Y	205045	.	A	G	613.77	.	AC=1;AF=0.500;AN=2;BaseQRankSum=-2.289;ClippingRankSum=0.000;DP=26;ExcessHet=3.0103;FS=12.603;MLEAC=1;MLEAF=0.500;MQ=28.11;MQRankSum=-2.559;QD=23.61;ReadPosRankSum=-0.607;SOR=3.516	GT:AD:DP:GQ:PL	0/1:10,16:26:99:642,0,372
Y	205046	.	A	T	613.77	.	AC=1;AF=0.500;AN=2;BaseQRankSum=-0.351;ClippingRankSum=0.000;DP=25;ExcessHet=3.0103;FS=9.188;MLEAC=1;MLEAF=0.500;MQ=28.26;MQRankSum=-2.520;QD=24.55;ReadPosRankSum=-0.361;SOR=3.391	GT:AD:DP:GQ:PL	0/1:10,15:25:99:642,0,372
Y	205047	.	A	G	313.77	.	AC=1;AF=0.500;AN=2;BaseQRankSum=-2.084;ClippingRankSum=0.000;DP=25;ExcessHet=3.0103;FS=2.114;MLEAC=1;MLEAF=0.500;MQ=28.26;MQRankSum=-2.237;QD=12.55;ReadPosRankSum=-0.889;SOR=1.675	GT:AD:DP:GQ:PL	0/1:15,10:25:99:342,0,600
Y	205054	.	AAATTTTG	A	115.73	.	AC=1;AF=0.500;AN=2;BaseQRankSum=1.719;ClippingRankSum=0.000;DP=24;ExcessHet=3.0103;FS=2.644;MLEAC=1;MLEAF=0.500;MQ=26.86;MQRankSum=0.218;QD=4.82;ReadPosRankSum=0.783;SOR=1.508	GT:AD:DP:GQ:PL	0/1:19,5:24:99:153,0,750
Y	205069	.	T	G	471.77	.	AC=1;AF=0.500;AN=2;BaseQRankSum=-1.712;ClippingRankSum=0.000;DP=22;ExcessHet=3.0103;FS=5.780;MLEAC=1;MLEAF=0.500;MQ=27.07;MQRankSum=-1.393;QD=21.44;ReadPosRankSum=-3.374;SOR=2.694	GT:AD:DP:GQ:PL	0/1:9,13:22:99:500,0,339
Y	205072	.	A	G	198.77	.	AC=1;AF=0.500;AN=2;BaseQRankSum=-0.899;ClippingRankSum=0.000;DP=21;ExcessHet=3.0103;FS=0.000;MLEAC=1;MLEAF=0.500;MQ=27.55;MQRankSum=-0.949;QD=9.47;ReadPosRankSum=-2.379;SOR=0.616	GT:AD:DP:GQ:PL	0/1:15,6:21:99:227,0,651
Y	205074	.	A	C	152.77	.	AC=1;AF=0.500;AN=2;BaseQRankSum=-0.508;ClippingRankSum=0.000;DP=20;ExcessHet=3.0103;FS=0.000;MLEAC=1;MLEAF=0.500;MQ=27.80;MQRankSum=-0.797;QD=7.64;ReadPosRankSum=-2.402;SOR=0.465	GT:AD:DP:GQ:PL	0/1:15,5:20:99:181,0,612
Y	205077	.	CATACT	C	130.73	.	AC=1;AF=0.500;AN=2;BaseQRankSum=-0.396;ClippingRankSum=0.000;DP=19;ExcessHet=3.0103;FS=2.754;MLEAC=1;MLEAF=0.500;MQ=27.99;MQRankSum=-0.986;QD=6.88;ReadPosRankSum=0.324;SOR=2.133	GT:AD:DP:GQ:PL	0/1:14,5:19:99:168,0,573
Y	205080	.	A	C	94.77	.	AC=1;AF=0.500;AN=2;BaseQRankSum=-1.975;ClippingRankSum=0.000;DP=19;ExcessHet=3.0103;FS=0.000;MLEAC=1;MLEAF=0.500;MQ=27.99;MQRankSum=-0.811;QD=4.99;ReadPosRankSum=-2.752;SOR=0.321	GT:AD:DP:GQ:PL	0/1:15,4:19:99:123,0,618
Y	205098	.	C	T	193.77	.	AC=1;AF=0.500;AN=2;BaseQRankSum=1.691;ClippingRankSum=0.000;DP=16;ExcessHet=3.0103;FS=6.021;MLEAC=1;MLEAF=0.500;MQ=29.52;MQRankSum=-0.772;QD=12.11;ReadPosRankSum=-0.706;SOR=2.584	GT:AD:DP:GQ:PL	0/1:10,6:16:99:222,0,402
Y	205103	.	C	CATATAA	268.73	.	AC=1;AF=0.500;AN=2;BaseQRankSum=0.639;ClippingRankSum=0.000;DP=17;ExcessHet=3.0103;FS=6.422;MLEAC=1;MLEAF=0.500;MQ=29.09;MQRankSum=-1.045;QD=15.81;ReadPosRankSum=-1.123;SOR=2.833	GT:AD:DP:GQ:PL	0/1:10,7:17:99:306,0,396
Y	205122	.	T	G	244.77	.	AC=1;AF=0.500;AN=2;BaseQRankSum=-2.232;ClippingRankSum=0.000;DP=14;ExcessHet=3.0103;FS=3.358;MLEAC=1;MLEAF=0.500;MQ=29.03;MQRankSum=-0.062;QD=17.48;ReadPosRankSum=-2.083;SOR=2.833	GT:AD:DP:GQ:PL	0/1:7,7:14:99:273,0,150
Y	205179	.	T	C	51.77	.	AC=1;AF=0.500;AN=2;BaseQRankSum=-0.241;ClippingRankSum=0.000;DP=9;ExcessHet=3.0103;FS=0.000;MLEAC=1;MLEAF=0.500;MQ=30.81;MQRankSum=0.282;QD=5.75;ReadPosRankSum=-0.765;SOR=1.609	GT:AD:DP:GQ:PL	0/1:5,4:9:80:80,0,109
Y	219568	.	C	CA	50	.	AC=2;AF=1.00;AN=2;DP=4;ExcessHet=3.0103;FS=0.000;MLEAC=2;MLEAF=1.00;MQ=44.00;QD=12.50;SOR=3.258	GT:AD:DP:GQ:PL	1/1:0,4:4:12:87,12,0
Y	219837	.	A	T	40.77	.	AC=1;AF=0.500;AN=2;BaseQRankSum=0.180;ClippingRankSum=0.000;DP=7;ExcessHet=3.0103;FS=0.000;MLEAC=1;MLEAF=0.500;MQ=35.51;MQRankSum=-1.981;QD=5.82;ReadPosRankSum=-1.981;SOR=0.223	GT:AD:DP:GQ:PL	0/1:5,2:7:69:69,0,224
Y	219838	.	G	A	40.77	.	AC=1;AF=0.500;AN=2;BaseQRankSum=0.000;ClippingRankSum=0.000;DP=7;ExcessHet=3.0103;FS=0.000;MLEAC=1;MLEAF=0.500;MQ=35.51;MQRankSum=-1.981;QD=5.82;ReadPosRankSum=-1.981;SOR=0.223	GT:AD:DP:GQ:PL	0/1:5,2:7:69:69,0,224
Y	219850	.	G	A	85.77	.	AC=1;AF=0.500;AN=2;BaseQRankSum=2.189;ClippingRankSum=0.000;DP=7;ExcessHet=3.0103;FS=0.000;MLEAC=1;MLEAF=0.500;MQ=34.27;MQRankSum=-2.189;QD=12.25;ReadPosRankSum=-2.189;SOR=0.495	GT:AD:DP:GQ:PL	0/1:4,3:7:99:114,0,196
Y	219853	.	G	GTCCT	76.73	.	AC=1;AF=0.500;AN=2;BaseQRankSum=-0.108;ClippingRankSum=0.000;DP=7;ExcessHet=3.0103;FS=0.000;MLEAC=1;MLEAF=0.500;MQ=34.27;MQRankSum=-2.189;QD=10.96;ReadPosRankSum=-1.718;SOR=0.495	GT:AD:DP:GQ:PL	0/1:4,3:7:99:114,0,196
Y	219854	.	A	AC	76.73	.	AC=1;AF=0.500;AN=2;BaseQRankSum=1.902;ClippingRankSum=0.000;DP=7;ExcessHet=3.0103;FS=0.000;MLEAC=1;MLEAF=0.500;MQ=34.27;MQRankSum=-2.189;QD=10.96;ReadPosRankSum=-1.368;SOR=0.495	GT:AD:DP:GQ:PL	0/1:4,3:7:99:114,0,196
Y	219856	.	T	TCCCAAGCAAAAGACGATTGCA	76.73	.	AC=1;AF=0.500;AN=2;BaseQRankSum=1.204;ClippingRankSum=0.000;DP=7;ExcessHet=3.0103;FS=0.000;MLEAC=1;MLEAF=0.500;MQ=34.27;MQRankSum=-2.189;QD=10.96;ReadPosRankSum=-1.368;SOR=0.495	GT:AD:DP:GQ:PL	0/1:4,3:7:99:114,0,196
Y	219860	.	C	A	85.77	.	AC=1;AF=0.500;AN=2;BaseQRankSum=1.368;ClippingRankSum=0.000;DP=7;ExcessHet=3.0103;FS=0.000;MLEAC=1;MLEAF=0.500;MQ=34.27;MQRankSum=-2.189;QD=12.25;ReadPosRankSum=-1.133;SOR=0.495	GT:AD:DP:GQ:PL	0/1:4,3:7:99:114,0,196
Y	219864	.	G	A	85.77	.	AC=1;AF=0.500;AN=2;BaseQRankSum=0.180;ClippingRankSum=0.000;DP=7;ExcessHet=3.0103;FS=0.000;MLEAC=1;MLEAF=0.500;MQ=34.27;MQRankSum=-2.189;QD=12.25;ReadPosRankSum=-0.366;SOR=0.495	GT:AD:DP:GQ:PL	0/1:4,3:7:99:114,0,196
Y	219866	.	A	G	85.77	.	AC=1;AF=0.500;AN=2;BaseQRankSum=-1.068;ClippingRankSum=0.000;DP=7;ExcessHet=3.0103;FS=0.000;MLEAC=1;MLEAF=0.500;MQ=34.27;MQRankSum=-2.189;QD=12.25;ReadPosRankSum=0.000;SOR=0.495	GT:AD:DP:GQ:PL	0/1:4,3:7:99:114,0,196
Y	219894	.	G	A	37.79	.	AC=1;AF=0.500;AN=2;BaseQRankSum=0.000;ClippingRankSum=0.000;DP=5;ExcessHet=3.0103;FS=0.000;MLEAC=1;MLEAF=0.500;MQ=32.63;MQRankSum=-1.645;QD=7.56;ReadPosRankSum=1.036;SOR=1.022	GT:AD:DP:GQ:PL	0/1:2,3:5:24:66,0,24
Y	219910	.	C	T	91.77	.	AC=1;AF=0.500;AN=2;BaseQRankSum=0.842;ClippingRankSum=0.000;DP=5;ExcessHet=3.0103;FS=0.000;MLEAC=1;MLEAF=0.500;MQ=32.63;MQRankSum=-1.645;QD=18.35;ReadPosRankSum=1.036;SOR=1.022	GT:AD:DP:GQ:PL	0/1:2,3:5:99:120,0,112
Y	219912	.	A	G	91.77	.	AC=1;AF=0.500;AN=2;BaseQRankSum=0.000;ClippingRankSum=0.000;DP=5;ExcessHet=3.0103;FS=0.000;MLEAC=1;MLEAF=0.500;MQ=32.63;MQRankSum=-1.645;QD=18.35;ReadPosRankSum=1.036;SOR=1.022	GT:AD:DP:GQ:PL	0/1:2,3:5:99:120,0,112
Y	219913	.	G	A	91.77	.	AC=1;AF=0.500;AN=2;BaseQRankSum=0.674;ClippingRankSum=0.000;DP=5;ExcessHet=3.0103;FS=0.000;MLEAC=1;MLEAF=0.500;MQ=32.63;MQRankSum=-1.645;QD=18.35;ReadPosRankSum=1.036;SOR=1.022	GT:AD:DP:GQ:PL	0/1:2,3:5:99:120,0,112
Y	219919	.	G	A	91.77	.	AC=1;AF=0.500;AN=2;BaseQRankSum=-1.282;ClippingRankSum=0.000;DP=5;ExcessHet=3.0103;FS=0.000;MLEAC=1;MLEAF=0.500;MQ=32.63;MQRankSum=-1.645;QD=18.35;ReadPosRankSum=1.036;SOR=1.022	GT:AD:DP:GQ:PL	0/1:2,3:5:99:120,0,112
Y	219926	.	A	G	91.77	.	AC=1;AF=0.500;AN=2;BaseQRankSum=1.036;ClippingRankSum=0.000;DP=5;ExcessHet=3.0103;FS=0.000;MLEAC=1;MLEAF=0.500;MQ=32.63;MQRankSum=-1.645;QD=18.35;ReadPosRankSum=1.036;SOR=1.022	GT:AD:DP:GQ:PL	0/1:2,3:5:99:120,0,112
Y	219932	.	A	G	91.77	.	AC=1;AF=0.500;AN=2;BaseQRankSum=1.282;ClippingRankSum=0.000;DP=5;ExcessHet=3.0103;FS=0.000;MLEAC=1;MLEAF=0.500;MQ=32.63;MQRankSum=-1.645;QD=18.35;ReadPosRankSum=1.036;SOR=1.022	GT:AD:DP:GQ:PL	0/1:2,3:5:99:120,0,112
Y	219935	.	A	T	91.77	.	AC=1;AF=0.500;AN=2;BaseQRankSum=0.524;ClippingRankSum=0.000;DP=5;ExcessHet=3.0103;FS=0.000;MLEAC=1;MLEAF=0.500;MQ=32.63;MQRankSum=-1.645;QD=18.35;ReadPosRankSum=1.036;SOR=1.022	GT:AD:DP:GQ:PL	0/1:2,3:5:99:120,0,112
Y	219937	.	G	C	91.77	.	AC=1;AF=0.500;AN=2;BaseQRankSum=-0.319;ClippingRankSum=0.000;DP=4;ExcessHet=3.0103;FS=0.000;MLEAC=1;MLEAF=0.500;MQ=29.10;MQRankSum=-1.150;QD=22.94;ReadPosRankSum=0.319;SOR=1.609	GT:AD:DP:GQ:PL	0/1:1,3:4:99:120,0,112
Y	219939	.	A	G	94.77	.	AC=1;AF=0.500;AN=2;BaseQRankSum=-0.967;ClippingRankSum=0.000;DP=3;ExcessHet=3.0103;FS=0.000;MLEAC=1;MLEAF=0.500;MQ=31.11;MQRankSum=-0.967;QD=31.59;ReadPosRankSum=0.967;SOR=1.179	GT:AD:DP:GQ:PL	0/1:1,2:3:61:123,0,61
Y	219944	.	C	G	52.77	.	AC=1;AF=0.500;AN=2;DP=2;ExcessHet=3.0103;FS=0.000;MLEAC=1;MLEAF=0.500;MQ=22.00;QD=26.38;SOR=2.303	GT:AD:DP:GQ:PL	0/1:0,2:2:64:81,0,64
Y	219948	.	T	G	62.74	.	AC=2;AF=1.00;AN=2;DP=1;ExcessHet=3.0103;FS=0.000;MLEAC=2;MLEAF=1.00;MQ=22.00;QD=31.52;SOR=1.609	GT:AD:DP:GQ:PL	1/1:0,1:1:6:90,6,0
Y	224732	.	A	C	238.77	.	AC=2;AF=1.00;AN=2;DP=10;ExcessHet=3.0103;FS=0.000;MLEAC=2;MLEAF=1.00;MQ=41.02;QD=23.88;SOR=4.804	GT:AD:DP:GQ:PL	1/1:0,10:10:30:267,30,0
Y	224766	.	G	GC	285.73	.	AC=1;AF=0.500;AN=2;BaseQRankSum=0.114;ClippingRankSum=0.000;DP=12;ExcessHet=3.0103;FS=7.782;MLEAC=1;MLEAF=0.500;MQ=40.68;MQRankSum=0.600;QD=23.81;ReadPosRankSum=1.842;SOR=4.804	GT:AD:DP:GQ:PL	0/1:2,10:12:36:323,0,36
Y	224792	.	GCTGGAGCGAACTCAGGACGCAGCT	G	52.73	.	AC=1;AF=0.500;AN=2;BaseQRankSum=0.506;ClippingRankSum=0.000;DP=14;ExcessHet=3.0103;FS=14.819;MLEAC=1;MLEAF=0.500;MQ=41.00;MQRankSum=0.000;QD=3.77;ReadPosRankSum=-1.209;SOR=2.200	GT:AD:DP:GQ:PL	0/1:12,2:14:90:90,0,495
Y	224818	.	ATACTTAACTAC	A	49.73	.	AC=1;AF=0.500;AN=2;BaseQRankSum=2.267;ClippingRankSum=0.000;DP=17;ExcessHet=3.0103;FS=21.461;MLEAC=1;MLEAF=0.500;MQ=40.77;MQRankSum=0.596;QD=3.11;ReadPosRankSum=-1.086;SOR=2.774	GT:AD:DP:GQ:PL	0/1:13,3:16:87:87,0,537
Y	224827	.	TA	T	190.73	.	AC=1;AF=0.500;AN=2;BaseQRankSum=1.280;ClippingRankSum=0.000;DP=14;ExcessHet=3.0103;FS=10.710;MLEAC=1;MLEAF=0.500;MQ=41.00;MQRankSum=1.010;QD=13.62;ReadPosRankSum=-1.679;SOR=3.912	GT:AD:DP:GQ:PL	0/1:8,6:14:99:228,0,318
Y	224829	.	C	T	199.77	.	AC=1;AF=0.500;AN=2;BaseQRankSum=1.157;ClippingRankSum=0.000;DP=14;ExcessHet=3.0103;FS=10.710;MLEAC=1;MLEAF=0.500;MQ=41.00;MQRankSum=1.010;QD=14.27;ReadPosRankSum=-1.958;SOR=3.912	GT:AD:DP:GQ:PL	0/1:8,6:14:99:228,0,318
Y	224831	.	AGC	A	190.73	.	AC=1;AF=0.500;AN=2;BaseQRankSum=0.563;ClippingRankSum=0.000;DP=14;ExcessHet=3.0103;FS=10.710;MLEAC=1;MLEAF=0.500;MQ=41.00;MQRankSum=1.010;QD=13.62;ReadPosRankSum=-2.515;SOR=3.912	GT:AD:DP:GQ:PL	0/1:8,6:14:99:228,0,318
Y	225007	.	A	C	73.77	.	AC=1;AF=0.500;AN=2;BaseQRankSum=-1.582;ClippingRankSum=0.000;DP=13;ExcessHet=3.0103;FS=3.282;MLEAC=1;MLEAF=0.500;MQ=40.32;MQRankSum=1.691;QD=6.15;ReadPosRankSum=-1.106;SOR=2.303	GT:AD:DP:GQ:PL	0/1:7,5:12:99:102,0,229
Y	225021	.	T	C	44.77	.	AC=1;AF=0.500;AN=2;BaseQRankSum=-0.516;ClippingRankSum=0.000;DP=13;ExcessHet=3.0103;FS=3.090;MLEAC=1;MLEAF=0.500;MQ=39.04;MQRankSum=1.276;QD=3.73;ReadPosRankSum=0.928;SOR=2.494	GT:AD:DP:GQ:PL	0/1:8,4:12:73:73,0,238
Y	238753	.	A	C	152.03	.	AC=2;AF=1.00;AN=2;DP=4;ExcessHet=3.0103;FS=0.000;MLEAC=2;MLEAF=1.00;MQ=32.64;QD=31.51;SOR=0.693	GT:AD:DP:GQ:PL	1/1:0,4:4:12:180,12,0
Y	238760	.	T	G	152.03	.	AC=2;AF=1.00;AN=2;DP=4;ExcessHet=3.0103;FS=0.000;MLEAC=2;MLEAF=1.00;MQ=32.64;QD=36.01;SOR=0.693	GT:AD:DP:GQ:PL	1/1:0,4:4:12:180,12,0
Y	238783	.	C	A	138.84	.	AC=2;AF=1.00;AN=2;DP=6;ExcessHet=3.0103;FS=0.000;MLEAC=2;MLEAF=1.00;MQ=36.82;QD=23.14;SOR=2.303	GT:AD:DP:GQ:PL	1/1:0,6:6:18:167,18,0
Y	239377	.	T	A	85.77	.	AC=1;AF=0.500;AN=2;BaseQRankSum=1.465;ClippingRankSum=0.000;DP=7;ExcessHet=3.0103;FS=3.680;MLEAC=1;MLEAF=0.500;MQ=36.44;MQRankSum=2.189;QD=12.25;ReadPosRankSum=0.328;SOR=2.833	GT:AD:DP:GQ:PL	0/1:4,3:7:99:114,0,238
Y	239399	.	G	A	130.77	.	AC=1;AF=0.500;AN=2;BaseQRankSum=1.579;ClippingRankSum=0.000;DP=7;ExcessHet=3.0103;FS=3.680;MLEAC=1;MLEAF=0.500;MQ=35.97;MQRankSum=1.006;QD=18.68;ReadPosRankSum=-0.328;SOR=2.494	GT:AD:DP:GQ:PL	0/1:3,4:7:99:159,0,210
Y	239406	.	G	A	130.77	.	AC=1;AF=0.500;AN=2;BaseQRankSum=1.204;ClippingRankSum=0.000;DP=7;ExcessHet=3.0103;FS=3.680;MLEAC=1;MLEAF=0.500;MQ=35.97;MQRankSum=1.006;QD=18.68;ReadPosRankSum=0.108;SOR=2.494	GT:AD:DP:GQ:PL	0/1:3,4:7:99:159,0,210
Y	243183	.	C	T	46.77	.	AC=1;AF=0.500;AN=2;BaseQRankSum=-0.253;ClippingRankSum=0.000;DP=6;ExcessHet=3.0103;FS=10.000;MLEAC=1;MLEAF=0.500;MQ=31.74;MQRankSum=1.645;QD=9.35;ReadPosRankSum=-1.282;SOR=2.204	GT:AD:DP:GQ:PL	0/1:3,2:5:75:75,0,138
Y	243193	.	G	A	46.77	.	AC=1;AF=0.500;AN=2;BaseQRankSum=1.645;ClippingRankSum=0.000;DP=6;ExcessHet=3.0103;FS=10.000;MLEAC=1;MLEAF=0.500;MQ=31.74;MQRankSum=1.645;QD=9.35;ReadPosRankSum=-1.036;SOR=2.204	GT:AD:DP:GQ:PL	0/1:3,2:5:75:75,0,138
Y	246682	.	A	ATGTAAGC	58.73	.	AC=1;AF=0.500;AN=2;BaseQRankSum=0.262;ClippingRankSum=0.000;DP=13;ExcessHet=3.0103;FS=0.000;MLEAC=1;MLEAF=0.500;MQ=33.15;MQRankSum=-2.475;QD=4.52;ReadPosRankSum=-0.339;SOR=0.765	GT:AD:DP:GQ:PL	0/1:10,3:13:96:96,0,602
Y	249806	.	C	A	161.77	.	AC=1;AF=0.500;AN=2;BaseQRankSum=1.926;ClippingRankSum=0.000;DP=18;ExcessHet=3.0103;FS=2.077;MLEAC=1;MLEAF=0.500;MQ=33.50;MQRankSum=-1.220;QD=9.52;ReadPosRankSum=1.062;SOR=0.235	GT:AD:DP:GQ:PL	0/1:8,9:17:99:190,0,165
Y	249938	.	T	TA	322.73	.	AC=1;AF=0.500;AN=2;BaseQRankSum=0.185;ClippingRankSum=0.000;DP=15;ExcessHet=3.0103;FS=0.000;MLEAC=1;MLEAF=0.500;MQ=32.40;MQRankSum=-1.648;QD=21.52;ReadPosRankSum=-0.692;SOR=0.892	GT:AD:DP:GQ:PL	0/1:6,9:15:99:360,0,375
Y	249940	.	T	TCA	322.73	.	AC=1;AF=0.500;AN=2;BaseQRankSum=0.005;ClippingRankSum=0.000;DP=15;ExcessHet=3.0103;FS=0.000;MLEAC=1;MLEAF=0.500;MQ=32.40;MQRankSum=-1.648;QD=21.52;ReadPosRankSum=-0.692;SOR=0.892	GT:AD:DP:GQ:PL	0/1:6,9:15:99:360,0,375
Y	250194	.	T	C	78.77	.	AC=1;AF=0.500;AN=2;BaseQRankSum=-0.242;ClippingRankSum=0.000;DP=18;ExcessHet=3.0103;FS=2.077;MLEAC=1;MLEAF=0.500;MQ=32.38;MQRankSum=-1.310;QD=4.38;ReadPosRankSum=-0.056;SOR=1.206	GT:AD:DP:GQ:PL	0/1:12,6:18:99:107,0,268
Y	250818	.	T	A	546.77	.	AC=2;AF=1.00;AN=2;DP=22;ExcessHet=3.0103;FS=0.000;MLEAC=2;MLEAF=1.00;MQ=35.80;QD=24.85;SOR=1.609	GT:AD:DP:GQ:PL	1/1:0,22:22:66:575,66,0
Y	251606	.	TCCAATTGTTATTCGTTC	T	91.73	.	AC=1;AF=0.500;AN=2;BaseQRankSum=0.355;ClippingRankSum=0.000;DP=19;ExcessHet=3.0103;FS=0.000;MLEAC=1;MLEAF=0.500;MQ=33.75;MQRankSum=-1.384;QD=5.40;ReadPosRankSum=-1.503;SOR=0.569	GT:AD:DP:GQ:PL	0/1:13,4:17:99:129,0,534
Y	252251	.	G	T	87.77	.	AC=1;AF=0.500;AN=2;BaseQRankSum=-0.431;ClippingRankSum=0.000;DP=10;ExcessHet=3.0103;FS=2.430;MLEAC=1;MLEAF=0.500;MQ=35.50;MQRankSum=0.405;QD=8.78;ReadPosRankSum=0.000;SOR=1.609	GT:AD:DP:GQ:PL	0/1:6,4:10:99:116,0,118
Y	252440	.	A	G	34.77	.	AC=1;AF=0.500;AN=2;BaseQRankSum=0.319;ClippingRankSum=0.000;DP=9;ExcessHet=3.0103;FS=3.010;MLEAC=1;MLEAF=0.500;MQ=34.26;MQRankSum=0.549;QD=3.86;ReadPosRankSum=0.393;SOR=1.911	GT:AD:DP:GQ:PL	0/1:7,2:9:63:63,0,345
Y	252446	.	T	C	31.77	.	AC=1;AF=0.500;AN=2;BaseQRankSum=-0.924;ClippingRankSum=0.000;DP=10;ExcessHet=3.0103;FS=3.310;MLEAC=1;MLEAF=0.500;MQ=33.45;MQRankSum=0.728;QD=3.18;ReadPosRankSum=-0.282;SOR=2.303	GT:AD:DP:GQ:PL	0/1:8,2:10:60:60,0,368
Y	253051	.	G	C	246.77	.	AC=2;AF=1.00;AN=2;DP=10;ExcessHet=3.0103;FS=0.000;MLEAC=2;MLEAF=1.00;MQ=34.74;QD=24.68;SOR=0.693	GT:AD:DP:GQ:PL	1/1:0,10:10:30:275,30,0
Y	254309	.	T	A	159.80	.	AC=2;AF=1.00;AN=2;DP=7;ExcessHet=3.0103;FS=0.000;MLEAC=2;MLEAF=1.00;MQ=25.54;QD=22.83;SOR=0.941	GT:AD:DP:GQ:PL	1/1:0,7:7:21:188,21,0
Y	259706	.	A	G	94.77	.	AC=1;AF=0.500;AN=2;BaseQRankSum=0.431;ClippingRankSum=0.000;DP=3;ExcessHet=3.0103;FS=0.000;MLEAC=1;MLEAF=0.500;MQ=32.75;MQRankSum=0.967;QD=31.59;ReadPosRankSum=0.967;SOR=0.223	GT:AD:DP:GQ:PL	0/1:1,2:3:99:123,0,179
Y	259710	.	A	T	136.77	.	AC=1;AF=0.500;AN=2;BaseQRankSum=1.150;ClippingRankSum=0.000;DP=4;ExcessHet=3.0103;FS=0.000;MLEAC=1;MLEAF=0.500;MQ=30.79;MQRankSum=0.319;QD=34.19;ReadPosRankSum=0.319;SOR=0.446	GT:AD:DP:GQ:PL	0/1:1,3:4:99:165,0,176
Y	259714	.	C	A	136.77	.	AC=1;AF=0.500;AN=2;BaseQRankSum=-0.842;ClippingRankSum=0.000;DP=5;ExcessHet=3.0103;FS=0.000;MLEAC=1;MLEAF=0.500;MQ=29.56;MQRankSum=0.000;QD=27.35;ReadPosRankSum=0.000;SOR=0.223	GT:AD:DP:GQ:PL	0/1:1,4:5:99:165,0,176
Y	259722	.	T	G	136.77	.	AC=1;AF=0.500;AN=2;BaseQRankSum=-0.253;ClippingRankSum=0.000;DP=5;ExcessHet=3.0103;FS=0.000;MLEAC=1;MLEAF=0.500;MQ=29.56;MQRankSum=0.000;QD=27.35;ReadPosRankSum=0.000;SOR=0.223	GT:AD:DP:GQ:PL	0/1:1,4:5:99:165,0,176
Y	259734	.	T	A	136.77	.	AC=1;AF=0.500;AN=2;BaseQRankSum=-0.524;ClippingRankSum=0.000;DP=5;ExcessHet=3.0103;FS=0.000;MLEAC=1;MLEAF=0.500;MQ=29.56;MQRankSum=0.000;QD=27.35;ReadPosRankSum=-0.524;SOR=0.223	GT:AD:DP:GQ:PL	0/1:1,4:5:99:165,0,176
Y	259750	.	C	T	136.77	.	AC=1;AF=0.500;AN=2;BaseQRankSum=-0.524;ClippingRankSum=0.000;DP=5;ExcessHet=3.0103;FS=0.000;MLEAC=1;MLEAF=0.500;MQ=29.56;MQRankSum=0.000;QD=27.35;ReadPosRankSum=0.000;SOR=0.223	GT:AD:DP:GQ:PL	0/1:1,4:5:99:165,0,176
Y	259751	.	A	T	136.77	.	AC=1;AF=0.500;AN=2;BaseQRankSum=0.000;ClippingRankSum=0.000;DP=5;ExcessHet=3.0103;FS=0.000;MLEAC=1;MLEAF=0.500;MQ=29.56;MQRankSum=0.000;QD=27.35;ReadPosRankSum=0.000;SOR=0.223	GT:AD:DP:GQ:PL	0/1:1,4:5:99:165,0,176
Y	273964	.	G	C	62.74	.	AC=2;AF=1.00;AN=2;DP=2;ExcessHet=3.0103;FS=0.000;MLEAC=2;MLEAF=1.00;MQ=39.12;QD=31.37;SOR=0.693	GT:AD:DP:GQ:PL	1/1:0,2:2:6:90,6,0
Y	273975	.	G	C	62.74	.	AC=2;AF=1.00;AN=2;DP=2;ExcessHet=3.0103;FS=0.000;MLEAC=2;MLEAF=1.00;MQ=39.12;QD=31.37;SOR=0.693	GT:AD:DP:GQ:PL	1/1:0,2:2:6:90,6,0
Y	273976	.	T	C	62.74	.	AC=2;AF=1.00;AN=2;DP=2;ExcessHet=3.0103;FS=0.000;MLEAC=2;MLEAF=1.00;MQ=39.12;QD=31.37;SOR=0.693	GT:AD:DP:GQ:PL	1/1:0,2:2:6:90,6,0
Y	273979	.	G	A	62.74	.	AC=2;AF=1.00;AN=2;DP=2;ExcessHet=3.0103;FS=0.000;MLEAC=2;MLEAF=1.00;MQ=39.12;QD=31.37;SOR=0.693	GT:AD:DP:GQ:PL	1/1:0,2:2:6:90,6,0
Y	274517	.	C	T	43.10	.	AC=1;AF=0.500;AN=2;BaseQRankSum=1.150;ClippingRankSum=0.000;DP=4;ExcessHet=3.0103;FS=0.000;MLEAC=1;MLEAF=0.500;MQ=44.00;MQRankSum=0.000;QD=10.77;ReadPosRankSum=0.000;SOR=0.446	GT:AD:DP:GQ:PL	0/1:1,3:4:11:71,0,11
Y	274550	.	C	T	84.03	.	AC=2;AF=1.00;AN=2;DP=4;ExcessHet=3.0103;FS=0.000;MLEAC=2;MLEAF=1.00;MQ=44.00;QD=21.01;SOR=1.609	GT:AD:DP:GQ:PL	1/1:0,4:4:12:112,12,0
Y	275162	.	T	G	66.28	.	AC=2;AF=1.00;AN=2;DP=3;ExcessHet=3.0103;FS=0.000;MLEAC=2;MLEAF=1.00;MQ=31.18;QD=22.09;SOR=1.179	GT:AD:DP:GQ:PL	1/1:0,3:3:9:94,9,0
Y	275174	.	T	A	61.03	.	AC=2;AF=1.00;AN=2;DP=4;ExcessHet=3.0103;FS=0.000;MLEAC=2;MLEAF=1.00;MQ=30.41;QD=15.26;SOR=1.609	GT:AD:DP:GQ:PL	1/1:0,4:4:12:89,12,0
Y	275190	.	C	T	196.90	.	AC=2;AF=1.00;AN=2;DP=5;ExcessHet=3.0103;FS=0.000;MLEAC=2;MLEAF=1.00;MQ=31.61;QD=34.06;SOR=1.022	GT:AD:DP:GQ:PL	1/1:0,5:5:15:225,15,0
Y	275191	.	A	T	196.90	.	AC=2;AF=1.00;AN=2;DP=5;ExcessHet=3.0103;FS=0.000;MLEAC=2;MLEAF=1.00;MQ=31.61;QD=31.13;SOR=1.022	GT:AD:DP:GQ:PL	1/1:0,5:5:15:225,15,0
Y	277847	.	T	A	44.74	.	AC=2;AF=1.00;AN=2;DP=2;ExcessHet=3.0103;FS=0.000;MLEAC=2;MLEAF=1.00;MQ=42.00;QD=22.37;SOR=2.303	GT:AD:DP:GQ:PL	1/1:0,2:2:6:72,6,0
Y	283640	.	G	C	33.77	.	AC=1;AF=0.500;AN=2;BaseQRankSum=1.981;ClippingRankSum=0.000;DP=7;ExcessHet=3.0103;FS=0.000;MLEAC=1;MLEAF=0.500;MQ=32.23;MQRankSum=0.000;QD=4.82;ReadPosRankSum=0.366;SOR=0.892	GT:AD:DP:GQ:PL	0/1:5,2:7:62:62,0,238
Y	283643	.	G	A	33.77	.	AC=1;AF=0.500;AN=2;BaseQRankSum=-0.876;ClippingRankSum=0.000;DP=7;ExcessHet=3.0103;FS=0.000;MLEAC=1;MLEAF=0.500;MQ=32.23;MQRankSum=0.000;QD=4.82;ReadPosRankSum=0.366;SOR=0.892	GT:AD:DP:GQ:PL	0/1:5,2:7:62:62,0,238
Y	283826	.	C	CT	121.73	.	AC=1;AF=0.500;AN=2;BaseQRankSum=-1.723;ClippingRankSum=0.000;DP=12;ExcessHet=3.0103;FS=6.264;MLEAC=1;MLEAF=0.500;MQ=36.41;MQRankSum=1.299;QD=10.14;ReadPosRankSum=0.357;SOR=2.833	GT:AD:DP:GQ:PL	0/1:7,5:12:99:159,0,290
Y	283834	.	C	T	158.77	.	AC=1;AF=0.500;AN=2;BaseQRankSum=0.322;ClippingRankSum=0.000;DP=12;ExcessHet=3.0103;FS=6.892;MLEAC=1;MLEAF=0.500;MQ=36.41;MQRankSum=1.383;QD=13.23;ReadPosRankSum=0.156;SOR=3.180	GT:AD:DP:GQ:PL	0/1:7,5:12:99:187,0,290
Y	284001	.	A	C	31.77	.	AC=1;AF=0.500;AN=2;BaseQRankSum=0.647;ClippingRankSum=0.000;DP=8;ExcessHet=3.0103;FS=0.000;MLEAC=1;MLEAF=0.500;MQ=35.25;MQRankSum=0.414;QD=3.97;ReadPosRankSum=0.619;SOR=0.818	GT:AD:DP:GQ:PL	0/1:5,3:8:60:60,0,113
Y	284048	.	T	A	76.77	.	AC=1;AF=0.500;AN=2;BaseQRankSum=0.210;ClippingRankSum=0.000;DP=10;ExcessHet=3.0103;FS=0.000;MLEAC=1;MLEAF=0.500;MQ=32.49;MQRankSum=-0.157;QD=7.68;ReadPosRankSum=-1.258;SOR=1.061	GT:AD:DP:GQ:PL	0/1:7,3:10:99:105,0,158
Y	284069	.	T	TGTCGGAGTGC	67.73	.	AC=1;AF=0.500;AN=2;BaseQRankSum=1.383;ClippingRankSum=0.000;DP=10;ExcessHet=3.0103;FS=0.000;MLEAC=1;MLEAF=0.500;MQ=32.49;MQRankSum=-0.157;QD=6.77;ReadPosRankSum=-2.037;SOR=1.061	GT:AD:DP:GQ:PL	0/1:7,3:10:99:105,0,285
Y	284071	.	T	TGTGTGTTGGATGAGAGTAAGCGAAAAATTGTGCATACGAAATTACTCATTCCGCTTTATGCTTAACGTCATTTTATGTTGGCAACGTGCAATCTGCA	150.73	.	AC=1;AF=0.500;AN=2;BaseQRankSum=2.241;ClippingRankSum=0.000;DP=10;ExcessHet=3.0103;FS=0.000;MLEAC=1;MLEAF=0.500;MQ=32.49;MQRankSum=-0.157;QD=15.07;ReadPosRankSum=-2.037;SOR=1.061	GT:AD:DP:GQ:PL	0/1:7,3:10:99:188,0,280
Y	284106	.	C	T	37.77	.	AC=1;AF=0.500;AN=2;BaseQRankSum=-0.406;ClippingRankSum=0.000;DP=11;ExcessHet=3.0103;FS=7.404;MLEAC=1;MLEAF=0.500;MQ=32.19;MQRankSum=1.043;QD=3.43;ReadPosRankSum=-0.778;SOR=2.800	GT:AD:DP:GQ:PL	0/1:8,3:11:66:66,0,185
Y	284124	.	T	TGCCG	63.73	.	AC=1;AF=0.500;AN=2;BaseQRankSum=-0.406;ClippingRankSum=0.000;DP=13;ExcessHet=3.0103;FS=6.264;MLEAC=1;MLEAF=0.500;MQ=32.95;MQRankSum=0.789;QD=5.79;ReadPosRankSum=0.498;SOR=2.833	GT:AD:DP:GQ:PL	0/1:8,3:11:99:101,0,327
Y	284126	.	T	TAGGCCCGTTCCATCAC	105.73	.	AC=1;AF=0.500;AN=2;BaseQRankSum=-0.699;ClippingRankSum=0.000;DP=11;ExcessHet=3.0103;FS=6.264;MLEAC=1;MLEAF=0.500;MQ=33.77;MQRankSum=0.789;QD=9.61;ReadPosRankSum=0.577;SOR=2.833	GT:AD:DP:GQ:PL	0/1:8,3:11:99:143,0,324
Y	285665	.	T	A	53.28	.	AC=2;AF=1.00;AN=2;DP=4;ExcessHet=3.0103;FS=0.000;MLEAC=2;MLEAF=1.00;MQ=30.11;QD=17.76;SOR=2.833	GT:AD:DP:GQ:PL	1/1:0,3:3:9:81,9,0
Y	290037	.	C	CCATTATCCGAATGGACCCGCTGAGGA	98.25	.	AC=2;AF=1.00;AN=2;DP=2;ExcessHet=3.0103;FS=0.000;MLEAC=2;MLEAF=1.00;MQ=35.11;QD=29.76;SOR=0.693	GT:AD:DP:GQ:PL	1/1:0,2:2:9:135,9,0
Y	290047	.	T	C	107.28	.	AC=2;AF=1.00;AN=2;DP=3;ExcessHet=3.0103;FS=0.000;MLEAC=2;MLEAF=1.00;MQ=38.30;QD=27.52;SOR=1.179	GT:AD:DP:GQ:PL	1/1:0,3:3:9:135,9,0
Y	290084	.	C	CG	55.25	.	AC=2;AF=1.00;AN=2;DP=3;ExcessHet=3.0103;FS=0.000;MLEAC=2;MLEAF=1.00;MQ=39.40;QD=18.42;SOR=1.179	GT:AD:DP:GQ:PL	1/1:0,3:3:9:92,9,0
Y	290147	.	A	G	62.74	.	AC=2;AF=1.00;AN=2;DP=2;ExcessHet=3.0103;FS=0.000;MLEAC=2;MLEAF=1.00;MQ=44.00;QD=31.37;SOR=2.303	GT:AD:DP:GQ:PL	1/1:0,2:2:6:90,6,0
Y	290164	.	G	T	62.74	.	AC=2;AF=1.00;AN=2;DP=2;ExcessHet=3.0103;FS=0.000;MLEAC=2;MLEAF=1.00;MQ=44.00;QD=31.37;SOR=2.303	GT:AD:DP:GQ:PL	1/1:0,2:2:6:90,6,0
Y	290521	.	C	T	38.74	.	AC=2;AF=1.00;AN=2;DP=3;ExcessHet=3.0103;FS=0.000;MLEAC=2;MLEAF=1.00;MQ=43.34;QD=19.37;SOR=2.303	GT:AD:DP:GQ:PL	1/1:0,2:2:6:66,6,0
Y	290954	.	T	C	31.77	.	AC=1;AF=0.500;AN=2;BaseQRankSum=0.842;ClippingRankSum=0.000;DP=5;ExcessHet=3.0103;FS=10.000;MLEAC=1;MLEAF=0.500;MQ=36.46;MQRankSum=1.645;QD=6.35;ReadPosRankSum=-0.674;SOR=2.204	GT:AD:DP:GQ:PL	0/1:3,2:5:60:60,0,227
Y	291257	.	A	G	42.77	.	AC=1;AF=0.500;AN=2;BaseQRankSum=1.036;ClippingRankSum=0.000;DP=6;ExcessHet=3.0103;FS=0.000;MLEAC=1;MLEAF=0.500;MQ=37.96;MQRankSum=1.960;QD=7.13;ReadPosRankSum=-1.440;SOR=2.093	GT:AD:DP:GQ:PL	0/1:3,3:6:65:71,0,65
Y	291299	.	G	A	65.94	.	AC=1;AF=0.500;AN=2;BaseQRankSum=-0.842;ClippingRankSum=0.000;DP=5;ExcessHet=3.0103;FS=0.000;MLEAC=1;MLEAF=0.500;MQ=38.42;MQRankSum=0.524;QD=13.19;ReadPosRankSum=-1.282;SOR=0.693	GT:AD:DP:GQ:PL	0/1:1,4:5:14:94,0,14
Y	291337	.	T	C	136.77	.	AC=1;AF=0.500;AN=2;BaseQRankSum=-0.524;ClippingRankSum=0.000;DP=5;ExcessHet=3.0103;FS=0.000;MLEAC=1;MLEAF=0.500;MQ=38.42;MQRankSum=0.524;QD=27.35;ReadPosRankSum=1.282;SOR=0.693	GT:AD:DP:GQ:PL	0/1:1,4:5:30:165,0,30
Y	291344	.	A	C	136.77	.	AC=1;AF=0.500;AN=2;BaseQRankSum=0.842;ClippingRankSum=0.000;DP=5;ExcessHet=3.0103;FS=0.000;MLEAC=1;MLEAF=0.500;MQ=38.42;MQRankSum=0.524;QD=27.35;ReadPosRankSum=1.282;SOR=0.693	GT:AD:DP:GQ:PL	0/1:1,4:5:30:165,0,30
Y	291803	.	A	G	42.90	.	AC=1;AF=0.500;AN=2;BaseQRankSum=1.150;ClippingRankSum=0.000;DP=4;ExcessHet=3.0103;FS=0.000;MLEAC=1;MLEAF=0.500;MQ=40.86;MQRankSum=-0.319;QD=10.73;ReadPosRankSum=-0.319;SOR=1.609	GT:AD:DP:GQ:PL	0/1:1,3:4:15:71,0,15
Y	296613	.	C	CAAGGGAAGT	151.73	.	AC=1;AF=0.500;AN=2;BaseQRankSum=0.719;ClippingRankSum=0.000;DP=14;ExcessHet=3.0103;FS=0.000;MLEAC=1;MLEAF=0.500;MQ=30.90;MQRankSum=0.319;QD=12.64;ReadPosRankSum=0.389;SOR=0.883	GT:AD:DP:GQ:PL	0/1:7,5:12:99:189,0,664
Y	296721	.	G	T	52.77	.	AC=1;AF=0.500;AN=2;BaseQRankSum=-0.674;ClippingRankSum=0.000;DP=8;ExcessHet=3.0103;FS=0.000;MLEAC=1;MLEAF=0.500;MQ=30.51;MQRankSum=-1.465;QD=6.60;ReadPosRankSum=-0.366;SOR=0.223	GT:AD:DP:GQ:PL	0/1:4,4:8:81:81,0,87
Y	304548	.	C	T	226.78	.	AC=2;AF=1.00;AN=2;DP=9;ExcessHet=3.0103;FS=0.000;MLEAC=2;MLEAF=1.00;MQ=38.01;QD=25.20;SOR=0.892	GT:AD:DP:GQ:PL	1/1:0,9:9:27:255,27,0
Y	308671	.	C	A	58.77	.	AC=1;AF=0.500;AN=2;BaseQRankSum=2.130;ClippingRankSum=0.000;DP=15;ExcessHet=3.0103;FS=0.000;MLEAC=1;MLEAF=0.500;MQ=37.57;MQRankSum=-0.900;QD=3.92;ReadPosRankSum=-0.516;SOR=1.179	GT:AD:DP:GQ:PL	0/1:12,3:15:87:87,0,569
Y	308695	.	C	G	55.77	.	AC=1;AF=0.500;AN=2;BaseQRankSum=0.134;ClippingRankSum=0.000;DP=17;ExcessHet=3.0103;FS=2.392;MLEAC=1;MLEAF=0.500;MQ=37.74;MQRankSum=-0.935;QD=3.28;ReadPosRankSum=1.251;SOR=1.049	GT:AD:DP:GQ:PL	0/1:14,3:17:84:84,0,591
Y	308927	.	G	A	40.77	.	AC=1;AF=0.500;AN=2;BaseQRankSum=0.712;ClippingRankSum=0.000;DP=7;ExcessHet=3.0103;FS=3.680;MLEAC=1;MLEAF=0.500;MQ=32.74;MQRankSum=-1.465;QD=5.82;ReadPosRankSum=-0.967;SOR=2.258	GT:AD:DP:GQ:PL	0/1:5,2:7:69:69,0,254
Y	308934	.	A	C	40.77	.	AC=1;AF=0.500;AN=2;BaseQRankSum=-0.180;ClippingRankSum=0.000;DP=7;ExcessHet=3.0103;FS=3.680;MLEAC=1;MLEAF=0.500;MQ=32.74;MQRankSum=-1.465;QD=5.82;ReadPosRankSum=-0.967;SOR=2.258	GT:AD:DP:GQ:PL	0/1:5,2:7:69:69,0,254
Y	311558	.	C	CGAA	98.25	.	AC=2;AF=1.00;AN=2;DP=2;ExcessHet=3.0103;FS=0.000;MLEAC=2;MLEAF=1.00;MQ=23.09;QD=29.19;SOR=2.303	GT:AD:DP:GQ:PL	1/1:0,2:2:9:135,9,0
Y	311559	.	T	TGTATGGGTTGAACG	98.25	.	AC=2;AF=1.00;AN=2;DP=2;ExcessHet=3.0103;FS=0.000;MLEAC=2;MLEAF=1.00;MQ=23.09;QD=27.85;SOR=2.303	GT:AD:DP:GQ:PL	1/1:0,2:2:9:135,9,0
Y	311561	.	GCC	G	98.25	.	AC=2;AF=1.00;AN=2;DP=3;ExcessHet=3.0103;FS=0.000;MLEAC=2;MLEAF=1.00;MQ=28.49;QD=32.75;SOR=2.833	GT:AD:DP:GQ:PL	1/1:0,3:3:9:135,9,0
Y	312066	.	A	G	58.77	.	AC=1;AF=0.500;AN=2;BaseQRankSum=-0.510;ClippingRankSum=0.000;DP=15;ExcessHet=3.0103;FS=2.447;MLEAC=1;MLEAF=0.500;MQ=29.98;MQRankSum=-0.844;QD=3.92;ReadPosRankSum=0.506;SOR=1.034	GT:AD:DP:GQ:PL	0/1:12,3:15:87:87,0,537
Y	312076	.	A	T	52.77	.	AC=1;AF=0.500;AN=2;BaseQRankSum=2.298;ClippingRankSum=0.000;DP=17;ExcessHet=3.0103;FS=0.000;MLEAC=1;MLEAF=0.500;MQ=29.25;MQRankSum=-0.330;QD=3.10;ReadPosRankSum=1.892;SOR=1.179	GT:AD:DP:GQ:PL	0/1:14,3:17:81:81,0,621
Y	312079	.	T	G	52.77	.	AC=1;AF=0.500;AN=2;BaseQRankSum=0.527;ClippingRankSum=0.000;DP=18;ExcessHet=3.0103;FS=0.000;MLEAC=1;MLEAF=0.500;MQ=29.54;MQRankSum=-0.500;QD=2.93;ReadPosRankSum=2.137;SOR=1.112	GT:AD:DP:GQ:PL	0/1:15,3:18:81:81,0,621
Y	312080	.	C	G	52.77	.	AC=1;AF=0.500;AN=2;BaseQRankSum=1.021;ClippingRankSum=0.000;DP=18;ExcessHet=3.0103;FS=0.000;MLEAC=1;MLEAF=0.500;MQ=29.54;MQRankSum=-0.500;QD=2.93;ReadPosRankSum=2.134;SOR=1.112	GT:AD:DP:GQ:PL	0/1:15,3:18:81:81,0,621
Y	312093	.	A	T	49.77	.	AC=1;AF=0.500;AN=2;BaseQRankSum=0.548;ClippingRankSum=0.000;DP=18;ExcessHet=3.0103;FS=0.000;MLEAC=1;MLEAF=0.500;MQ=28.86;MQRankSum=-0.124;QD=2.76;ReadPosRankSum=2.608;SOR=1.112	GT:AD:DP:GQ:PL	0/1:15,3:18:78:78,0,663
Y	312095	.	C	T	133.77	.	AC=1;AF=0.500;AN=2;BaseQRankSum=0.971;ClippingRankSum=0.000;DP=19;ExcessHet=3.0103;FS=0.000;MLEAC=1;MLEAF=0.500;MQ=29.09;MQRankSum=-0.290;QD=7.04;ReadPosRankSum=2.630;SOR=1.179	GT:AD:DP:GQ:PL	0/1:16,3:19:99:162,0,657
Y	312096	.	T	TAA	124.73	.	AC=1;AF=0.500;AN=2;BaseQRankSum=1.600;ClippingRankSum=0.000;DP=20;ExcessHet=3.0103;FS=2.282;MLEAC=1;MLEAF=0.500;MQ=29.47;MQRankSum=0.537;QD=6.24;ReadPosRankSum=1.467;SOR=1.609	GT:AD:DP:GQ:PL	0/1:16,4:20:99:162,0,657
Y	312104	.	TG	T	127.73	.	AC=1;AF=0.500;AN=2;BaseQRankSum=-0.237;ClippingRankSum=0.000;DP=20;ExcessHet=3.0103;FS=4.964;MLEAC=1;MLEAF=0.500;MQ=29.16;MQRankSum=0.537;QD=6.39;ReadPosRankSum=0.524;SOR=1.952	GT:AD:DP:GQ:PL	0/1:15,5:20:99:165,0,615
Y	312118	.	A	T	133.77	.	AC=1;AF=0.500;AN=2;BaseQRankSum=0.477;ClippingRankSum=0.000;DP=21;ExcessHet=3.0103;FS=5.076;MLEAC=1;MLEAF=0.500;MQ=29.40;MQRankSum=0.383;QD=6.37;ReadPosRankSum=-0.289;SOR=1.930	GT:AD:DP:GQ:PL	0/1:16,5:21:99:162,0,657
Y	312131	.	A	G	136.77	.	AC=1;AF=0.500;AN=2;BaseQRankSum=0.092;ClippingRankSum=0.000;DP=20;ExcessHet=3.0103;FS=4.964;MLEAC=1;MLEAF=0.500;MQ=29.16;MQRankSum=0.537;QD=6.84;ReadPosRankSum=-0.742;SOR=1.952	GT:AD:DP:GQ:PL	0/1:15,5:20:99:165,0,615
Y	312136	.	T	A	136.77	.	AC=1;AF=0.500;AN=2;BaseQRankSum=-1.290;ClippingRankSum=0.000;DP=19;ExcessHet=3.0103;FS=4.713;MLEAC=1;MLEAF=0.500;MQ=28.88;MQRankSum=0.711;QD=7.20;ReadPosRankSum=-1.159;SOR=1.981	GT:AD:DP:GQ:PL	0/1:14,5:19:99:165,0,615
Y	312142	.	T	A	139.77	.	AC=1;AF=0.500;AN=2;BaseQRankSum=1.607;ClippingRankSum=0.000;DP=19;ExcessHet=3.0103;FS=4.713;MLEAC=1;MLEAF=0.500;MQ=28.88;MQRankSum=0.711;QD=7.36;ReadPosRankSum=-1.344;SOR=1.981	GT:AD:DP:GQ:PL	0/1:14,5:19:99:168,0,573
Y	312158	.	C	T	103.77	.	AC=1;AF=0.500;AN=2;BaseQRankSum=1.298;ClippingRankSum=0.000;DP=15;ExcessHet=3.0103;FS=5.611;MLEAC=1;MLEAF=0.500;MQ=29.47;MQRankSum=0.598;QD=6.92;ReadPosRankSum=-1.243;SOR=2.376	GT:AD:DP:GQ:PL	0/1:11,4:15:99:132,0,492
Y	312160	.	T	G	106.77	.	AC=1;AF=0.500;AN=2;BaseQRankSum=0.478;ClippingRankSum=0.000;DP=15;ExcessHet=3.0103;FS=5.611;MLEAC=1;MLEAF=0.500;MQ=29.47;MQRankSum=0.598;QD=7.12;ReadPosRankSum=-1.246;SOR=2.376	GT:AD:DP:GQ:PL	0/1:11,4:15:99:135,0,450
Y	328131	.	G	C	81.03	.	AC=2;AF=1.00;AN=2;DP=4;ExcessHet=3.0103;FS=0.000;MLEAC=2;MLEAF=1.00;MQ=34.67;QD=20.26;SOR=1.609	GT:AD:DP:GQ:PL	1/1:0,4:4:12:109,12,0
Y	328988	.	A	T	90.03	.	AC=2;AF=1.00;AN=2;DP=4;ExcessHet=3.0103;FS=0.000;MLEAC=2;MLEAF=1.00;MQ=31.14;QD=22.51;SOR=3.258	GT:AD:DP:GQ:PL	1/1:0,4:4:12:118,12,0
Y	329984	.	A	T	223.78	.	AC=2;AF=1.00;AN=2;DP=9;ExcessHet=3.0103;FS=0.000;MLEAC=2;MLEAF=1.00;MQ=36.64;QD=24.86;SOR=0.892	GT:AD:DP:GQ:PL	1/1:0,9:9:27:252,27,0
Y	338589	.	T	C	52.77	.	AC=1;AF=0.500;AN=2;BaseQRankSum=-0.967;ClippingRankSum=0.000;DP=3;ExcessHet=3.0103;FS=0.000;MLEAC=1;MLEAF=0.500;MQ=37.96;MQRankSum=0.967;QD=17.59;ReadPosRankSum=0.000;SOR=0.223	GT:AD:DP:GQ:PL	0/1:1,2:3:46:81,0,46
Y	338593	.	T	G	52.77	.	AC=1;AF=0.500;AN=2;BaseQRankSum=-0.967;ClippingRankSum=0.000;DP=3;ExcessHet=3.0103;FS=0.000;MLEAC=1;MLEAF=0.500;MQ=37.96;MQRankSum=0.967;QD=17.59;ReadPosRankSum=0.000;SOR=0.223	GT:AD:DP:GQ:PL	0/1:1,2:3:46:81,0,46
Y	338611	.	G	C	52.77	.	AC=1;AF=0.500;AN=2;BaseQRankSum=-0.967;ClippingRankSum=0.000;DP=3;ExcessHet=3.0103;FS=0.000;MLEAC=1;MLEAF=0.500;MQ=37.96;MQRankSum=0.967;QD=17.59;ReadPosRankSum=-0.967;SOR=0.223	GT:AD:DP:GQ:PL	0/1:1,2:3:48:81,0,48
Y	338617	.	T	G	52.77	.	AC=1;AF=0.500;AN=2;BaseQRankSum=-0.967;ClippingRankSum=0.000;DP=3;ExcessHet=3.0103;FS=0.000;MLEAC=1;MLEAF=0.500;MQ=37.96;MQRankSum=0.967;QD=17.59;ReadPosRankSum=-0.967;SOR=0.223	GT:AD:DP:GQ:PL	0/1:1,2:3:48:81,0,48
Y	339040	.	A	G	52.77	.	AC=1;AF=0.500;AN=2;BaseQRankSum=-0.967;ClippingRankSum=0.000;DP=3;ExcessHet=3.0103;FS=0.000;MLEAC=1;MLEAF=0.500;MQ=38.24;MQRankSum=0.967;QD=17.59;ReadPosRankSum=0.000;SOR=0.223	GT:AD:DP:GQ:PL	0/1:1,2:3:46:81,0,46
Y	339061	.	C	A	52.77	.	AC=1;AF=0.500;AN=2;BaseQRankSum=-0.967;ClippingRankSum=0.000;DP=3;ExcessHet=3.0103;FS=0.000;MLEAC=1;MLEAF=0.500;MQ=38.24;MQRankSum=0.967;QD=17.59;ReadPosRankSum=0.000;SOR=0.223	GT:AD:DP:GQ:PL	0/1:1,2:3:46:81,0,46
Y	341813	.	A	G	40.77	.	AC=1;AF=0.500;AN=2;BaseQRankSum=0.000;ClippingRankSum=0.000;DP=7;ExcessHet=3.0103;FS=0.000;MLEAC=1;MLEAF=0.500;MQ=36.47;MQRankSum=1.180;QD=5.82;ReadPosRankSum=1.068;SOR=0.446	GT:AD:DP:GQ:PL	0/1:5,2:7:69:69,0,187
Y	341817	.	A	G	40.77	.	AC=1;AF=0.500;AN=2;BaseQRankSum=-0.842;ClippingRankSum=0.000;DP=6;ExcessHet=3.0103;FS=0.000;MLEAC=1;MLEAF=0.500;MQ=35.05;MQRankSum=1.834;QD=6.79;ReadPosRankSum=0.842;SOR=0.223	GT:AD:DP:GQ:PL	0/1:4,2:6:69:69,0,187
Y	341833	.	C	T	46.77	.	AC=1;AF=0.500;AN=2;BaseQRankSum=-1.645;ClippingRankSum=0.000;DP=5;ExcessHet=3.0103;FS=0.000;MLEAC=1;MLEAF=0.500;MQ=35.81;MQRankSum=1.645;QD=9.35;ReadPosRankSum=0.000;SOR=0.368	GT:AD:DP:GQ:PL	0/1:3,2:5:75:75,0,156
Y	341843	.	T	C	46.77	.	AC=1;AF=0.500;AN=2;BaseQRankSum=-1.645;ClippingRankSum=0.000;DP=5;ExcessHet=3.0103;FS=0.000;MLEAC=1;MLEAF=0.500;MQ=35.81;MQRankSum=1.645;QD=9.35;ReadPosRankSum=0.000;SOR=0.368	GT:AD:DP:GQ:PL	0/1:3,2:5:75:75,0,156
Y	349213	.	A	G	214.77	.	AC=1;AF=0.500;AN=2;BaseQRankSum=0.366;ClippingRankSum=0.000;DP=9;ExcessHet=3.0103;FS=0.000;MLEAC=1;MLEAF=0.500;MQ=40.46;MQRankSum=0.792;QD=23.86;ReadPosRankSum=0.967;SOR=1.402	GT:AD:DP:GQ:PL	0/1:3,6:9:58:243,0,58
Y	349238	.	G	C	217.77	.	AC=1;AF=0.500;AN=2;BaseQRankSum=1.803;ClippingRankSum=0.000;DP=8;ExcessHet=3.0103;FS=0.000;MLEAC=1;MLEAF=0.500;MQ=39.99;MQRankSum=1.803;QD=27.22;ReadPosRankSum=0.000;SOR=1.863	GT:AD:DP:GQ:PL	0/1:2,6:8:35:246,0,35
Y	349246	.	A	T	217.77	.	AC=1;AF=0.500;AN=2;BaseQRankSum=1.465;ClippingRankSum=0.000;DP=8;ExcessHet=3.0103;FS=0.000;MLEAC=1;MLEAF=0.500;MQ=39.99;MQRankSum=1.803;QD=27.22;ReadPosRankSum=0.366;SOR=1.863	GT:AD:DP:GQ:PL	0/1:2,6:8:35:246,0,35
Y	349293	.	G	T	115.90	.	AC=2;AF=1.00;AN=2;DP=5;ExcessHet=3.0103;FS=0.000;MLEAC=2;MLEAF=1.00;MQ=41.60;QD=23.18;SOR=3.611	GT:AD:DP:GQ:PL	1/1:0,5:5:15:144,15,0
Y	350966	.	A	AGTCTTTGGGAAATACCATCAGCAGAACTGATTGAAAAAATTGAAAAGTGCAAAG	457.73	.	AC=2;AF=1.00;AN=2;DP=7;ExcessHet=3.0103;FS=0.000;MLEAC=2;MLEAF=1.00;MQ=42.30;QD=27.43;SOR=1.609	GT:AD:DP:GQ:PL	1/1:0,7:7:33:495,33,0
Y	357244	.	C	T	467.77	.	AC=2;AF=1.00;AN=2;DP=18;ExcessHet=3.0103;FS=0.000;MLEAC=2;MLEAF=1.00;MQ=41.80;QD=25.99;SOR=0.914	GT:AD:DP:GQ:PL	1/1:0,18:18:54:496,54,0
Y	365097	.	A	C	62.74	.	AC=2;AF=1.00;AN=2;DP=2;ExcessHet=3.0103;FS=0.000;MLEAC=2;MLEAF=1.00;MQ=22.00;QD=31.37;SOR=0.693	GT:AD:DP:GQ:PL	1/1:0,2:2:6:90,6,0
Y	365098	.	G	T	62.74	.	AC=2;AF=1.00;AN=2;DP=2;ExcessHet=3.0103;FS=0.000;MLEAC=2;MLEAF=1.00;MQ=22.00;QD=31.37;SOR=0.693	GT:AD:DP:GQ:PL	1/1:0,2:2:6:90,6,0
Y	365101	.	T	C	62.74	.	AC=2;AF=1.00;AN=2;DP=2;ExcessHet=3.0103;FS=0.000;MLEAC=2;MLEAF=1.00;MQ=22.00;QD=31.37;SOR=0.693	GT:AD:DP:GQ:PL	1/1:0,2:2:6:90,6,0
Y	365102	.	C	T	62.74	.	AC=2;AF=1.00;AN=2;DP=2;ExcessHet=3.0103;FS=0.000;MLEAC=2;MLEAF=1.00;MQ=22.00;QD=31.37;SOR=0.693	GT:AD:DP:GQ:PL	1/1:0,2:2:6:90,6,0
Y	365104	.	A	G	62.74	.	AC=2;AF=1.00;AN=2;DP=2;ExcessHet=3.0103;FS=0.000;MLEAC=2;MLEAF=1.00;MQ=22.00;QD=31.37;SOR=0.693	GT:AD:DP:GQ:PL	1/1:0,2:2:6:90,6,0
Y	365106	.	T	C	62.74	.	AC=2;AF=1.00;AN=2;DP=2;ExcessHet=3.0103;FS=0.000;MLEAC=2;MLEAF=1.00;MQ=22.00;QD=31.37;SOR=0.693	GT:AD:DP:GQ:PL	1/1:0,2:2:6:90,6,0
Y	365110	.	G	A	62.74	.	AC=2;AF=1.00;AN=2;DP=2;ExcessHet=3.0103;FS=0.000;MLEAC=2;MLEAF=1.00;MQ=22.00;QD=31.37;SOR=0.693	GT:AD:DP:GQ:PL	1/1:0,2:2:6:90,6,0
Y	365119	.	C	G	52.77	.	AC=1;AF=0.500;AN=2;BaseQRankSum=0.967;ClippingRankSum=0.000;DP=3;ExcessHet=3.0103;FS=0.000;MLEAC=1;MLEAF=0.500;MQ=31.11;MQRankSum=-0.967;QD=17.59;ReadPosRankSum=0.967;SOR=0.223	GT:AD:DP:GQ:PL	0/1:1,2:3:81:81,0,81
Y	365123	.	A	G	52.77	.	AC=1;AF=0.500;AN=2;BaseQRankSum=-0.967;ClippingRankSum=0.000;DP=3;ExcessHet=3.0103;FS=0.000;MLEAC=1;MLEAF=0.500;MQ=31.11;MQRankSum=-0.967;QD=17.59;ReadPosRankSum=0.967;SOR=0.223	GT:AD:DP:GQ:PL	0/1:1,2:3:81:81,0,81
Y	365124	.	G	A	52.77	.	AC=1;AF=0.500;AN=2;BaseQRankSum=-0.967;ClippingRankSum=0.000;DP=3;ExcessHet=3.0103;FS=0.000;MLEAC=1;MLEAF=0.500;MQ=31.11;MQRankSum=-0.967;QD=17.59;ReadPosRankSum=0.967;SOR=0.223	GT:AD:DP:GQ:PL	0/1:1,2:3:81:81,0,81
Y	365127	.	A	C	52.77	.	AC=1;AF=0.500;AN=2;BaseQRankSum=0.967;ClippingRankSum=0.000;DP=3;ExcessHet=3.0103;FS=0.000;MLEAC=1;MLEAF=0.500;MQ=31.11;MQRankSum=-0.967;QD=17.59;ReadPosRankSum=0.967;SOR=0.223	GT:AD:DP:GQ:PL	0/1:1,2:3:81:81,0,81
Y	365139	.	C	G	52.77	.	AC=1;AF=0.500;AN=2;BaseQRankSum=0.967;ClippingRankSum=0.000;DP=3;ExcessHet=3.0103;FS=0.000;MLEAC=1;MLEAF=0.500;MQ=31.11;MQRankSum=-0.967;QD=17.59;ReadPosRankSum=-0.967;SOR=0.223	GT:AD:DP:GQ:PL	0/1:1,2:3:39:81,0,39
Y	365145	.	C	T	52.77	.	AC=1;AF=0.500;AN=2;BaseQRankSum=-0.967;ClippingRankSum=0.000;DP=3;ExcessHet=3.0103;FS=0.000;MLEAC=1;MLEAF=0.500;MQ=31.11;MQRankSum=-0.967;QD=17.59;ReadPosRankSum=-0.967;SOR=0.223	GT:AD:DP:GQ:PL	0/1:1,2:3:39:81,0,39
Y	377033	.	C	T	89.03	.	AC=2;AF=1.00;AN=2;DP=4;ExcessHet=3.0103;FS=0.000;MLEAC=2;MLEAF=1.00;MQ=41.12;QD=22.26;SOR=3.258	GT:AD:DP:GQ:PL	1/1:0,4:4:12:117,12,0
Y	380377	.	A	C	47.10	.	AC=2;AF=1.00;AN=2;DP=4;ExcessHet=3.0103;FS=0.000;MLEAC=2;MLEAF=1.00;MQ=38.29;QD=11.77;SOR=3.258	GT:AD:DP:GQ:PL	1/1:0,4:4:11:75,11,0
Y	380397	.	T	A	53.28	.	AC=2;AF=1.00;AN=2;DP=3;ExcessHet=3.0103;FS=0.000;MLEAC=2;MLEAF=1.00;MQ=36.19;QD=17.76;SOR=2.833	GT:AD:DP:GQ:PL	1/1:0,3:3:9:81,9,0
Y	381627	.	T	G	88.90	.	AC=2;AF=1.00;AN=2;DP=5;ExcessHet=3.0103;FS=0.000;MLEAC=2;MLEAF=1.00;MQ=32.80;QD=17.78;SOR=3.611	GT:AD:DP:GQ:PL	1/1:0,5:5:15:117,15,0
Y	382288	.	G	T	34.77	.	AC=1;AF=0.500;AN=2;BaseQRankSum=-1.732;ClippingRankSum=0.000;DP=9;ExcessHet=3.0103;FS=0.000;MLEAC=1;MLEAF=0.500;MQ=30.30;MQRankSum=-1.732;QD=3.86;ReadPosRankSum=0.812;SOR=0.495	GT:AD:DP:GQ:PL	0/1:7,2:9:63:63,0,359
Y	382291	.	A	C	31.77	.	AC=1;AF=0.500;AN=2;BaseQRankSum=-1.501;ClippingRankSum=0.000;DP=10;ExcessHet=3.0103;FS=0.000;MLEAC=1;MLEAF=0.500;MQ=30.80;MQRankSum=-1.834;QD=3.18;ReadPosRankSum=0.967;SOR=0.693	GT:AD:DP:GQ:PL	0/1:8,2:10:60:60,0,401
Y	399031	.	A	G	62.74	.	AC=2;AF=1.00;AN=2;DP=2;ExcessHet=3.0103;FS=0.000;MLEAC=2;MLEAF=1.00;MQ=22.00;QD=31.37;SOR=0.693	GT:AD:DP:GQ:PL	1/1:0,2:2:6:90,6,0
Y	399035	.	A	C	62.74	.	AC=2;AF=1.00;AN=2;DP=2;ExcessHet=3.0103;FS=0.000;MLEAC=2;MLEAF=1.00;MQ=22.00;QD=31.37;SOR=0.693	GT:AD:DP:GQ:PL	1/1:0,2:2:6:90,6,0
Y	399036	.	A	C	62.74	.	AC=2;AF=1.00;AN=2;DP=2;ExcessHet=3.0103;FS=0.000;MLEAC=2;MLEAF=1.00;MQ=22.00;QD=31.37;SOR=0.693	GT:AD:DP:GQ:PL	1/1:0,2:2:6:90,6,0
Y	399039	.	T	G	62.74	.	AC=2;AF=1.00;AN=2;DP=2;ExcessHet=3.0103;FS=0.000;MLEAC=2;MLEAF=1.00;MQ=22.00;QD=31.37;SOR=0.693	GT:AD:DP:GQ:PL	1/1:0,2:2:6:90,6,0
Y	399045	.	C	A	62.74	.	AC=2;AF=1.00;AN=2;DP=2;ExcessHet=3.0103;FS=0.000;MLEAC=2;MLEAF=1.00;MQ=22.00;QD=31.37;SOR=0.693	GT:AD:DP:GQ:PL	1/1:0,2:2:6:90,6,0
Y	399046	.	A	G	62.74	.	AC=2;AF=1.00;AN=2;DP=2;ExcessHet=3.0103;FS=0.000;MLEAC=2;MLEAF=1.00;MQ=22.00;QD=31.37;SOR=0.693	GT:AD:DP:GQ:PL	1/1:0,2:2:6:90,6,0
Y	403211	.	A	G	46.77	.	AC=1;AF=0.500;AN=2;BaseQRankSum=1.645;ClippingRankSum=0.000;DP=6;ExcessHet=3.0103;FS=3.979;MLEAC=1;MLEAF=0.500;MQ=35.37;MQRankSum=-1.036;QD=9.35;ReadPosRankSum=-0.524;SOR=2.245	GT:AD:DP:GQ:PL	0/1:3,2:5:75:75,0,147
Y	403221	.	A	G	46.77	.	AC=1;AF=0.500;AN=2;BaseQRankSum=-1.150;ClippingRankSum=0.000;DP=4;ExcessHet=3.0103;FS=0.000;MLEAC=1;MLEAF=0.500;MQ=34.52;MQRankSum=-1.150;QD=11.69;ReadPosRankSum=0.319;SOR=1.492	GT:AD:DP:GQ:PL	0/1:3,1:4:75:75,0,147
Y	408223	.	C	T	62.74	.	AC=2;AF=1.00;AN=2;DP=2;ExcessHet=3.0103;FS=0.000;MLEAC=2;MLEAF=1.00;MQ=21.00;QD=31.37;SOR=0.693	GT:AD:DP:GQ:PL	1/1:0,2:2:6:90,6,0
Y	408225	.	C	T	62.74	.	AC=2;AF=1.00;AN=2;DP=2;ExcessHet=3.0103;FS=0.000;MLEAC=2;MLEAF=1.00;MQ=21.00;QD=31.37;SOR=0.693	GT:AD:DP:GQ:PL	1/1:0,2:2:6:90,6,0
Y	408227	.	G	A	62.74	.	AC=2;AF=1.00;AN=2;DP=2;ExcessHet=3.0103;FS=0.000;MLEAC=2;MLEAF=1.00;MQ=21.00;QD=31.37;SOR=0.693	GT:AD:DP:GQ:PL	1/1:0,2:2:6:90,6,0
Y	408237	.	C	G	62.74	.	AC=2;AF=1.00;AN=2;DP=2;ExcessHet=3.0103;FS=0.000;MLEAC=2;MLEAF=1.00;MQ=21.00;QD=31.37;SOR=0.693	GT:AD:DP:GQ:PL	1/1:0,2:2:6:90,6,0
Y	408333	.	G	A	62.74	.	AC=2;AF=1.00;AN=2;DP=2;ExcessHet=3.0103;FS=0.000;MLEAC=2;MLEAF=1.00;MQ=21.00;QD=31.37;SOR=0.693	GT:AD:DP:GQ:PL	1/1:0,2:2:6:90,6,0
Y	408336	.	T	C	62.74	.	AC=2;AF=1.00;AN=2;DP=2;ExcessHet=3.0103;FS=0.000;MLEAC=2;MLEAF=1.00;MQ=21.00;QD=31.37;SOR=0.693	GT:AD:DP:GQ:PL	1/1:0,2:2:6:90,6,0
Y	409403	.	A	C	40.77	.	AC=1;AF=0.500;AN=2;BaseQRankSum=-0.253;ClippingRankSum=0.000;DP=5;ExcessHet=3.0103;FS=0.000;MLEAC=1;MLEAF=0.500;MQ=37.39;MQRankSum=1.645;QD=8.15;ReadPosRankSum=0.842;SOR=1.022	GT:AD:DP:GQ:PL	0/1:2,3:5:41:69,0,41
Y	414346	.	C	A	30.74	.	AC=2;AF=1.00;AN=2;DP=2;ExcessHet=3.0103;FS=0.000;MLEAC=2;MLEAF=1.00;MQ=44.00;QD=15.37;SOR=2.303	GT:AD:DP:GQ:PL	1/1:0,2:2:6:58,6,0
Y	428723	.	G	A	265.77	.	AC=2;AF=1.00;AN=2;DP=11;ExcessHet=3.0103;FS=0.000;MLEAC=2;MLEAF=1.00;MQ=27.70;QD=24.16;SOR=4.977	GT:AD:DP:GQ:PL	1/1:0,11:11:33:294,33,0
Y	428801	.	T	TTTAACTTCGCATAAGCGATACCCCGCATAGGTAAAGCAGCCAGTTCCTCGACGTGGAGAGAGCTGCAGCATTTGATAGCTGCTTTACCTGTCTCGTCAAGGATCA	93.70	.	AC=2;AF=1.00;AN=2;DP=5;ExcessHet=3.0103;FS=0.000;MLEAC=2;MLEAF=1.00;MQ=37.74;QD=33.25;SOR=0.693	GT:AD:DP:GQ:PL	1/1:0,2:2:6:130,6,0
Y	428963	.	G	T	118.77	.	AC=1;AF=0.500;AN=2;BaseQRankSum=1.758;ClippingRankSum=0.000;DP=11;ExcessHet=3.0103;FS=25.185;MLEAC=1;MLEAF=0.500;MQ=27.24;MQRankSum=-2.965;QD=10.80;ReadPosRankSum=-0.084;SOR=4.160	GT:AD:DP:GQ:PL	0/1:4,7:11:79:147,0,79
Y	458149	.	G	T	244.77	.	AC=2;AF=1.00;AN=2;DP=10;ExcessHet=3.0103;FS=0.000;MLEAC=2;MLEAF=1.00;MQ=37.25;QD=24.48;SOR=1.085	GT:AD:DP:GQ:PL	1/1:0,10:10:30:273,30,0
Y	466427	.	T	TTTA	44.92	.	AC=1;AF=0.500;AN=2;BaseQRankSum=-0.431;ClippingRankSum=0.000;DP=4;ExcessHet=3.0103;FS=0.000;MLEAC=1;MLEAF=0.500;MQ=44.00;MQRankSum=0.000;QD=14.97;ReadPosRankSum=0.967;SOR=0.223	GT:AD:DP:GQ:PL	0/1:1,2:3:5:81,0,5
Y	466430	.	C	T	53.96	.	AC=1;AF=0.500;AN=2;BaseQRankSum=0.431;ClippingRankSum=0.000;DP=4;ExcessHet=3.0103;FS=0.000;MLEAC=1;MLEAF=0.500;MQ=44.00;MQRankSum=0.000;QD=17.99;ReadPosRankSum=0.967;SOR=0.223	GT:AD:DP:GQ:PL	0/1:1,2:3:5:81,0,5
Y	468053	.	T	G	43.77	.	AC=1;AF=0.500;AN=2;BaseQRankSum=-1.501;ClippingRankSum=0.000;DP=6;ExcessHet=3.0103;FS=3.979;MLEAC=1;MLEAF=0.500;MQ=28.42;MQRankSum=0.524;QD=7.29;ReadPosRankSum=0.000;SOR=2.225	GT:AD:DP:GQ:PL	0/1:4,2:6:72:72,0,162
Y	468073	.	G	T	43.77	.	AC=1;AF=0.500;AN=2;BaseQRankSum=1.834;ClippingRankSum=0.000;DP=6;ExcessHet=3.0103;FS=3.979;MLEAC=1;MLEAF=0.500;MQ=28.42;MQRankSum=0.524;QD=7.29;ReadPosRankSum=-0.842;SOR=2.225	GT:AD:DP:GQ:PL	0/1:4,2:6:72:72,0,162
Y	468138	.	A	T	102.90	.	AC=2;AF=1.00;AN=2;DP=5;ExcessHet=3.0103;FS=0.000;MLEAC=2;MLEAF=1.00;MQ=33.45;QD=20.58;SOR=1.022	GT:AD:DP:GQ:PL	1/1:0,5:5:15:131,15,0
Y	468322	.	A	G	238.77	.	AC=1;AF=0.500;AN=2;BaseQRankSum=0.411;ClippingRankSum=0.000;DP=16;ExcessHet=3.0103;FS=24.902;MLEAC=1;MLEAF=0.500;MQ=36.88;MQRankSum=-0.748;QD=14.92;ReadPosRankSum=-0.935;SOR=4.161	GT:AD:DP:GQ:PL	0/1:9,7:16:99:267,0,657
Y	468323	.	T	G	238.77	.	AC=1;AF=0.500;AN=2;BaseQRankSum=-0.273;ClippingRankSum=0.000;DP=16;ExcessHet=3.0103;FS=24.902;MLEAC=1;MLEAF=0.500;MQ=36.88;MQRankSum=-0.748;QD=14.92;ReadPosRankSum=-0.935;SOR=4.161	GT:AD:DP:GQ:PL	0/1:9,7:16:99:267,0,657
Y	468334	.	A	T	238.77	.	AC=1;AF=0.500;AN=2;BaseQRankSum=-1.465;ClippingRankSum=0.000;DP=16;ExcessHet=3.0103;FS=24.902;MLEAC=1;MLEAF=0.500;MQ=36.88;MQRankSum=-0.748;QD=14.92;ReadPosRankSum=-0.776;SOR=4.161	GT:AD:DP:GQ:PL	0/1:9,7:16:99:267,0,657
Y	470024	.	A	T	38.77	.	AC=1;AF=0.500;AN=2;BaseQRankSum=-1.036;ClippingRankSum=0.000;DP=5;ExcessHet=3.0103;FS=0.000;MLEAC=1;MLEAF=0.500;MQ=35.63;MQRankSum=0.674;QD=7.75;ReadPosRankSum=0.000;SOR=1.609	GT:AD:DP:GQ:PL	0/1:3,2:5:67:67,0,91
Y	470041	.	T	G	38.77	.	AC=1;AF=0.500;AN=2;BaseQRankSum=-0.674;ClippingRankSum=0.000;DP=5;ExcessHet=3.0103;FS=0.000;MLEAC=1;MLEAF=0.500;MQ=35.63;MQRankSum=0.674;QD=7.75;ReadPosRankSum=-0.524;SOR=1.609	GT:AD:DP:GQ:PL	0/1:3,2:5:67:67,0,91
Y	470076	.	T	C	62.77	.	AC=1;AF=0.500;AN=2;BaseQRankSum=0.000;ClippingRankSum=0.000;DP=6;ExcessHet=3.0103;FS=3.310;MLEAC=1;MLEAF=0.500;MQ=37.91;MQRankSum=0.000;QD=10.46;ReadPosRankSum=-0.623;SOR=0.105	GT:AD:DP:GQ:PL	0/1:2,4:6:37:91,0,37
Y	470125	.	G	A	85.77	.	AC=1;AF=0.500;AN=2;BaseQRankSum=-0.341;ClippingRankSum=0.000;DP=6;ExcessHet=3.0103;FS=0.000;MLEAC=1;MLEAF=0.500;MQ=35.32;MQRankSum=0.000;QD=14.29;ReadPosRankSum=1.282;SOR=0.223	GT:AD:DP:GQ:PL	0/1:4,2:6:99:114,0,124
Y	470135	.	A	G	85.77	.	AC=1;AF=0.500;AN=2;BaseQRankSum=1.068;ClippingRankSum=0.000;DP=7;ExcessHet=3.0103;FS=0.000;MLEAC=1;MLEAF=0.500;MQ=33.74;MQRankSum=-0.366;QD=12.25;ReadPosRankSum=0.328;SOR=0.446	GT:AD:DP:GQ:PL	0/1:4,3:7:99:114,0,159
Y	470137	.	G	A	82.77	.	AC=1;AF=0.500;AN=2;BaseQRankSum=1.204;ClippingRankSum=0.000;DP=7;ExcessHet=3.0103;FS=0.000;MLEAC=1;MLEAF=0.500;MQ=33.74;MQRankSum=-0.366;QD=11.82;ReadPosRankSum=0.328;SOR=0.446	GT:AD:DP:GQ:PL	0/1:4,3:7:99:111,0,190
Y	470141	.	A	G	82.77	.	AC=1;AF=0.500;AN=2;BaseQRankSum=-0.697;ClippingRankSum=0.000;DP=7;ExcessHet=3.0103;FS=0.000;MLEAC=1;MLEAF=0.500;MQ=32.52;MQRankSum=0.000;QD=11.82;ReadPosRankSum=0.328;SOR=0.446	GT:AD:DP:GQ:PL	0/1:4,3:7:99:111,0,190
Y	470182	.	C	CTA	31.73	.	AC=1;AF=0.500;AN=2;BaseQRankSum=0.431;ClippingRankSum=0.000;DP=8;ExcessHet=3.0103;FS=8.451;MLEAC=1;MLEAF=0.500;MQ=28.84;MQRankSum=0.000;QD=4.53;ReadPosRankSum=-1.981;SOR=2.215	GT:AD:DP:GQ:PL	0/1:5,2:7:69:69,0,204
Y	470185	.	C	CGTCACGTAACCAGCGAGGA	31.73	.	AC=1;AF=0.500;AN=2;BaseQRankSum=0.060;ClippingRankSum=0.000;DP=7;ExcessHet=3.0103;FS=8.451;MLEAC=1;MLEAF=0.500;MQ=29.69;MQRankSum=0.000;QD=4.53;ReadPosRankSum=-1.981;SOR=2.215	GT:AD:DP:GQ:PL	0/1:5,2:7:69:69,0,204
Y	470310	.	A	G	43.77	.	AC=1;AF=0.500;AN=2;BaseQRankSum=-1.834;ClippingRankSum=0.000;DP=6;ExcessHet=3.0103;FS=3.310;MLEAC=1;MLEAF=0.500;MQ=37.95;MQRankSum=0.967;QD=7.29;ReadPosRankSum=1.834;SOR=2.303	GT:AD:DP:GQ:PL	0/1:4,2:6:72:72,0,143
Y	470317	.	T	C	46.77	.	AC=1;AF=0.500;AN=2;BaseQRankSum=-0.842;ClippingRankSum=0.000;DP=5;ExcessHet=3.0103;FS=0.000;MLEAC=1;MLEAF=0.500;MQ=40.50;MQRankSum=0.674;QD=9.35;ReadPosRankSum=1.645;SOR=1.609	GT:AD:DP:GQ:PL	0/1:3,2:5:75:75,0,120
Y	470324	.	T	G	43.77	.	AC=1;AF=0.500;AN=2;BaseQRankSum=-1.036;ClippingRankSum=0.000;DP=5;ExcessHet=3.0103;FS=0.000;MLEAC=1;MLEAF=0.500;MQ=40.50;MQRankSum=0.674;QD=8.75;ReadPosRankSum=1.645;SOR=1.609	GT:AD:DP:GQ:PL	0/1:3,2:5:72:72,0,154
Y	470332	.	A	T	40.77	.	AC=1;AF=0.500;AN=2;BaseQRankSum=1.465;ClippingRankSum=0.000;DP=7;ExcessHet=3.0103;FS=2.808;MLEAC=1;MLEAF=0.500;MQ=40.54;MQRankSum=0.637;QD=5.82;ReadPosRankSum=1.981;SOR=1.802	GT:AD:DP:GQ:PL	0/1:5,2:7:69:69,0,196
Y	470336	.	A	G	40.77	.	AC=1;AF=0.500;AN=2;BaseQRankSum=-0.431;ClippingRankSum=0.000;DP=7;ExcessHet=3.0103;FS=2.808;MLEAC=1;MLEAF=0.500;MQ=40.54;MQRankSum=0.637;QD=5.82;ReadPosRankSum=1.981;SOR=1.802	GT:AD:DP:GQ:PL	0/1:5,2:7:69:69,0,196
Y	470548	.	A	T	102.90	.	AC=2;AF=1.00;AN=2;DP=5;ExcessHet=3.0103;FS=0.000;MLEAC=2;MLEAF=1.00;MQ=32.96;QD=20.58;SOR=1.022	GT:AD:DP:GQ:PL	1/1:0,5:5:15:131,15,0
Y	471841	.	C	CTCTTAACTCATAAG	160.73	.	AC=1;AF=0.500;AN=2;BaseQRankSum=-0.792;ClippingRankSum=0.000;DP=7;ExcessHet=3.0103;FS=3.680;MLEAC=1;MLEAF=0.500;MQ=35.07;MQRankSum=-2.189;QD=22.96;ReadPosRankSum=1.006;SOR=2.833	GT:AD:DP:GQ:PL	0/1:4,3:7:99:198,0,180
Y	471854	.	T	C	166.77	.	AC=1;AF=0.500;AN=2;BaseQRankSum=-1.559;ClippingRankSum=0.000;DP=10;ExcessHet=3.0103;FS=2.808;MLEAC=1;MLEAF=0.500;MQ=33.36;MQRankSum=-2.881;QD=16.68;ReadPosRankSum=0.303;SOR=1.919	GT:AD:DP:GQ:PL	0/1:5,5:10:99:195,0,207
Y	471905	.	A	G	111.77	.	AC=1;AF=0.500;AN=2;BaseQRankSum=-2.021;ClippingRankSum=0.000;DP=11;ExcessHet=3.0103;FS=2.632;MLEAC=1;MLEAF=0.500;MQ=32.94;MQRankSum=-3.067;QD=10.16;ReadPosRankSum=-1.254;SOR=1.981	GT:AD:DP:GQ:PL	0/1:6,5:11:99:140,0,221
Y	472118	.	A	G	78.77	.	AC=1;AF=0.500;AN=2;BaseQRankSum=1.213;ClippingRankSum=0.000;DP=11;ExcessHet=3.0103;FS=7.404;MLEAC=1;MLEAF=0.500;MQ=34.88;MQRankSum=-1.726;QD=7.16;ReadPosRankSum=-1.626;SOR=3.611	GT:AD:DP:GQ:PL	0/1:6,5:11:99:107,0,129
Y	472132	.	C	G	76.77	.	AC=1;AF=0.500;AN=2;BaseQRankSum=0.098;ClippingRankSum=0.000;DP=12;ExcessHet=3.0103;FS=7.404;MLEAC=1;MLEAF=0.500;MQ=34.36;MQRankSum=-2.260;QD=6.98;ReadPosRankSum=-0.702;SOR=3.611	GT:AD:DP:GQ:PL	0/1:6,5:11:99:105,0,117
Y	472155	.	A	G	45.77	.	AC=1;AF=0.500;AN=2;BaseQRankSum=-0.023;ClippingRankSum=0.000;DP=13;ExcessHet=3.0103;FS=6.818;MLEAC=1;MLEAF=0.500;MQ=35.19;MQRankSum=-1.891;QD=3.81;ReadPosRankSum=1.335;SOR=3.258	GT:AD:DP:GQ:PL	0/1:8,4:12:74:74,0,184
Y	472202	.	A	T	129.77	.	AC=1;AF=0.500;AN=2;BaseQRankSum=0.431;ClippingRankSum=0.000;DP=9;ExcessHet=3.0103;FS=10.792;MLEAC=1;MLEAF=0.500;MQ=34.59;MQRankSum=-1.559;QD=14.42;ReadPosRankSum=0.480;SOR=3.901	GT:AD:DP:GQ:PL	0/1:3,6:9:56:158,0,56
Y	474149	.	TTGCAGAATTAATAATAAAACATTTCGCGTGTACTTACGATGTACGCAGACGATGTTAAATTA	T	187.87	.	AC=2;AF=1.00;AN=2;DP=5;ExcessHet=3.0103;FS=0.000;MLEAC=2;MLEAF=1.00;MQ=25.76;QD=28.08;SOR=1.981	GT:AD:DP:GQ:PL	1/1:0,5:5:15:225,15,0
Y	474347	.	G	T	295.78	.	AC=2;AF=1.00;AN=2;DP=8;ExcessHet=3.0103;FS=0.000;MLEAC=2;MLEAF=1.00;MQ=30.99;QD=26.31;SOR=0.693	GT:AD:DP:GQ:PL	1/1:0,8:8:24:324,24,0
Y	474352	.	T	TA	286.75	.	AC=2;AF=1.00;AN=2;DP=8;ExcessHet=3.0103;FS=0.000;MLEAC=2;MLEAF=1.00;MQ=30.99;QD=26.50;SOR=0.693	GT:AD:DP:GQ:PL	1/1:0,8:8:24:324,24,0
Y	474686	.	G	A	234.77	.	AC=2;AF=1.00;AN=2;DP=10;ExcessHet=3.0103;FS=0.000;MLEAC=2;MLEAF=1.00;MQ=33.14;QD=23.48;SOR=1.609	GT:AD:DP:GQ:PL	1/1:0,10:10:30:263,30,0
Y	476406	.	T	C	232.78	.	AC=2;AF=1.00;AN=2;DP=9;ExcessHet=3.0103;FS=0.000;MLEAC=2;MLEAF=1.00;MQ=40.57;QD=25.86;SOR=1.402	GT:AD:DP:GQ:PL	1/1:0,9:9:27:261,27,0
Y	479895	.	GC	G	277.77	.	AC=2;AF=1.00;AN=2;DP=7;ExcessHet=3.0103;FS=0.000;MLEAC=2;MLEAF=1.00;MQ=42.87;QD=30.95;SOR=2.584	GT:AD:DP:GQ:PL	1/1:0,7:7:21:315,21,0
Y	479898	.	A	ATAGAAGAACTAAGAT	277.77	.	AC=2;AF=1.00;AN=2;DP=7;ExcessHet=3.0103;FS=0.000;MLEAC=2;MLEAF=1.00;MQ=42.87;QD=27.48;SOR=2.584	GT:AD:DP:GQ:PL	1/1:0,7:7:21:315,21,0
Y	479902	.	A	AAGAAATGGT	187.87	.	AC=2;AF=1.00;AN=2;DP=4;ExcessHet=3.0103;FS=0.000;MLEAC=2;MLEAF=1.00;MQ=42.51;QD=31.91;SOR=3.258	GT:AD:DP:GQ:PL	1/1:0,4:4:15:225,15,0
Y	479904	.	C	T	196.90	.	AC=2;AF=1.00;AN=2;DP=5;ExcessHet=3.0103;FS=0.000;MLEAC=2;MLEAF=1.00;MQ=42.81;QD=29.23;SOR=3.611	GT:AD:DP:GQ:PL	1/1:0,5:5:15:225,15,0
Y	481850	.	T	A	352.77	.	AC=2;AF=1.00;AN=2;DP=14;ExcessHet=3.0103;FS=0.000;MLEAC=2;MLEAF=1.00;MQ=33.40;QD=25.20;SOR=5.421	GT:AD:DP:GQ:PL	1/1:0,14:14:42:381,42,0
Y	485069	.	G	T	51.28	.	AC=2;AF=1.00;AN=2;DP=3;ExcessHet=3.0103;FS=0.000;MLEAC=2;MLEAF=1.00;MQ=30.65;QD=17.09;SOR=2.833	GT:AD:DP:GQ:PL	1/1:0,3:3:9:79,9,0
Y	488080	.	CT	C	151.74	.	AC=2;AF=1.00;AN=2;DP=9;ExcessHet=3.0103;FS=0.000;MLEAC=2;MLEAF=1.00;MQ=44.00;QD=16.86;SOR=1.402	GT:AD:DP:GQ:PL	1/1:0,9:9:27:189,27,0
Y	493374	.	T	G	82.03	.	AC=2;AF=1.00;AN=2;DP=4;ExcessHet=3.0103;FS=0.000;MLEAC=2;MLEAF=1.00;MQ=30.71;QD=20.51;SOR=1.609	GT:AD:DP:GQ:PL	1/1:0,4:4:12:110,12,0
Y	496434	.	A	C	155.80	.	AC=2;AF=1.00;AN=2;DP=7;ExcessHet=3.0103;FS=0.000;MLEAC=2;MLEAF=1.00;MQ=34.48;QD=22.26;SOR=2.584	GT:AD:DP:GQ:PL	1/1:0,7:7:21:184,21,0
Y	498322	.	T	C	424.77	.	AC=2;AF=1.00;AN=2;DP=17;ExcessHet=3.0103;FS=0.000;MLEAC=2;MLEAF=1.00;MQ=39.08;QD=24.99;SOR=0.804	GT:AD:DP:GQ:PL	1/1:0,17:17:51:453,51,0
Y	499994	.	A	G	172.78	.	AC=2;AF=1.00;AN=2;DP=8;ExcessHet=3.0103;FS=0.000;MLEAC=2;MLEAF=1.00;MQ=33.05;QD=21.60;SOR=1.179	GT:AD:DP:GQ:PL	1/1:0,8:8:24:201,24,0
Y	501852	.	C	A	110.90	.	AC=2;AF=1.00;AN=2;DP=5;ExcessHet=3.0103;FS=0.000;MLEAC=2;MLEAF=1.00;MQ=38.04;QD=22.18;SOR=1.022	GT:AD:DP:GQ:PL	1/1:0,5:5:15:139,15,0
Y	538481	.	A	C	50.28	.	AC=2;AF=1.00;AN=2;DP=3;ExcessHet=3.0103;FS=0.000;MLEAC=2;MLEAF=1.00;MQ=27.84;QD=16.76;SOR=1.179	GT:AD:DP:GQ:PL	1/1:0,3:3:9:78,9,0
Y	539297	.	A	T	162.80	.	AC=2;AF=1.00;AN=2;DP=7;ExcessHet=3.0103;FS=0.000;MLEAC=2;MLEAF=1.00;MQ=44.00;QD=23.26;SOR=1.609	GT:AD:DP:GQ:PL	1/1:0,7:7:21:191,21,0
Y	540344	.	C	A	304.77	.	AC=2;AF=1.00;AN=2;DP=12;ExcessHet=3.0103;FS=0.000;MLEAC=2;MLEAF=1.00;MQ=43.84;QD=25.40;SOR=1.981	GT:AD:DP:GQ:PL	1/1:0,12:12:36:333,36,0
Y	541500	.	A	G	133.84	.	AC=2;AF=1.00;AN=2;DP=7;ExcessHet=3.0103;FS=0.000;MLEAC=2;MLEAF=1.00;MQ=44.00;QD=22.31;SOR=1.329	GT:AD:DP:GQ:PL	1/1:0,6:6:18:162,18,0
Y	546155	.	T	C	379.77	.	AC=2;AF=1.00;AN=2;DP=16;ExcessHet=3.0103;FS=0.000;MLEAC=2;MLEAF=1.00;MQ=32.70;QD=23.74;SOR=1.244	GT:AD:DP:GQ:PL	1/1:0,16:16:48:408,48,0
Y	548248	.	T	C	158.80	.	AC=2;AF=1.00;AN=2;DP=7;ExcessHet=3.0103;FS=0.000;MLEAC=2;MLEAF=1.00;MQ=32.66;QD=22.69;SOR=1.609	GT:AD:DP:GQ:PL	1/1:0,7:7:21:187,21,0
Y	548445	.	A	C	50.77	.	AC=1;AF=0.500;AN=2;BaseQRankSum=-2.838;ClippingRankSum=0.000;DP=12;ExcessHet=3.0103;FS=2.817;MLEAC=1;MLEAF=0.500;MQ=36.70;MQRankSum=-1.960;QD=4.23;ReadPosRankSum=-0.207;SOR=0.946	GT:AD:DP:GQ:PL	0/1:9,3:12:79:79,0,208
Y	548458	.	A	T	113.77	.	AC=1;AF=0.500;AN=2;BaseQRankSum=1.732;ClippingRankSum=0.000;DP=10;ExcessHet=3.0103;FS=3.010;MLEAC=1;MLEAF=0.500;MQ=35.76;MQRankSum=1.732;QD=11.38;ReadPosRankSum=1.501;SOR=1.492	GT:AD:DP:GQ:PL	0/1:3,7:10:99:142,0,105
Y	548460	.	T	C	56.77	.	AC=1;AF=0.500;AN=2;BaseQRankSum=-2.037;ClippingRankSum=0.000;DP=10;ExcessHet=3.0103;FS=3.010;MLEAC=1;MLEAF=0.500;MQ=35.76;MQRankSum=-1.732;QD=5.68;ReadPosRankSum=-1.834;SOR=0.916	GT:AD:DP:GQ:PL	0/1:7,3:10:85:85,0,285
Y	548464	.	T	A	34.77	.	AC=1;AF=0.500;AN=2;BaseQRankSum=1.025;ClippingRankSum=0.000;DP=9;ExcessHet=3.0103;FS=7.782;MLEAC=1;MLEAF=0.500;MQ=36.83;MQRankSum=-1.383;QD=3.86;ReadPosRankSum=-1.221;SOR=2.225	GT:AD:DP:GQ:PL	0/1:7,2:9:63:63,0,288
Y	549553	.	T	C	66.03	.	AC=2;AF=1.00;AN=2;DP=4;ExcessHet=3.0103;FS=0.000;MLEAC=2;MLEAF=1.00;MQ=38.58;QD=16.51;SOR=3.258	GT:AD:DP:GQ:PL	1/1:0,4:4:12:94,12,0
Y	549743	.	A	G	36.77	.	AC=1;AF=0.500;AN=2;BaseQRankSum=0.842;ClippingRankSum=0.000;DP=6;ExcessHet=3.0103;FS=0.000;MLEAC=1;MLEAF=0.500;MQ=37.88;MQRankSum=1.960;QD=6.13;ReadPosRankSum=-0.674;SOR=2.093	GT:AD:DP:GQ:PL	0/1:3,3:6:60:65,0,60
Y	549957	.	T	TCAAGGACCACGCGAGCCACGCCAGCAAGAAGGCAGCAATCACAGCCTCTTCGTTGGCGAGGCTTATGCCCAACGTCGGAGGCCCAAGACAC	374.73	.	AC=1;AF=0.500;AN=2;BaseQRankSum=0.341;ClippingRankSum=0.000;DP=8;ExcessHet=3.0103;FS=0.000;MLEAC=1;MLEAF=0.500;MQ=36.05;MQRankSum=0.000;QD=34.87;ReadPosRankSum=-1.834;SOR=0.693	GT:AD:DP:GQ:PL	0/1:2,4:6:85:412,0,85
Y	585420	.	C	G	30.77	.	AC=1;AF=0.500;AN=2;BaseQRankSum=0.250;ClippingRankSum=0.000;DP=16;ExcessHet=3.0103;FS=11.139;MLEAC=1;MLEAF=0.500;MQ=34.73;MQRankSum=-2.772;QD=1.92;ReadPosRankSum=-1.163;SOR=3.231	GT:AD:DP:GQ:PL	0/1:12,4:16:59:59,0,281
Y	596774	.	T	TA	272.73	.	AC=2;AF=1.00;AN=2;DP=14;ExcessHet=3.0103;FS=0.000;MLEAC=2;MLEAF=1.00;MQ=39.68;QD=19.48;SOR=1.765	GT:AD:DP:GQ:PL	1/1:0,14:14:42:310,42,0
Y	597475	.	T	C	172.80	.	AC=2;AF=1.00;AN=2;DP=7;ExcessHet=3.0103;FS=0.000;MLEAC=2;MLEAF=1.00;MQ=44.00;QD=24.69;SOR=0.941	GT:AD:DP:GQ:PL	1/1:0,7:7:21:201,21,0
Y	612760	.	A	G	41.85	.	AC=1;AF=0.500;AN=2;BaseQRankSum=-0.674;ClippingRankSum=0.000;DP=4;ExcessHet=3.0103;FS=6.021;MLEAC=1;MLEAF=0.500;MQ=35.73;MQRankSum=0.319;QD=10.46;ReadPosRankSum=0.674;SOR=2.788	GT:AD:DP:GQ:PL	0/1:1,3:4:17:70,0,17
Y	614475	.	T	A	157.80	.	AC=2;AF=1.00;AN=2;DP=7;ExcessHet=3.0103;FS=0.000;MLEAC=2;MLEAF=1.00;MQ=30.05;QD=22.54;SOR=0.941	GT:AD:DP:GQ:PL	1/1:0,7:7:21:186,21,0
Y	614650	.	T	C	84.03	.	AC=2;AF=1.00;AN=2;DP=4;ExcessHet=3.0103;FS=0.000;MLEAC=2;MLEAF=1.00;MQ=28.81;QD=21.01;SOR=3.258	GT:AD:DP:GQ:PL	1/1:0,4:4:12:112,12,0
Y	615881	.	G	A	77.03	.	AC=2;AF=1.00;AN=2;DP=4;ExcessHet=3.0103;FS=0.000;MLEAC=2;MLEAF=1.00;MQ=28.54;QD=19.26;SOR=1.609	GT:AD:DP:GQ:PL	1/1:0,4:4:12:105,12,0
Y	616333	.	T	C	241.77	.	AC=2;AF=1.00;AN=2;DP=10;ExcessHet=3.0103;FS=0.000;MLEAC=2;MLEAF=1.00;MQ=23.48;QD=24.18;SOR=1.085	GT:AD:DP:GQ:PL	1/1:0,10:10:30:270,30,0
Y	633015	.	T	G	118.84	.	AC=2;AF=1.00;AN=2;DP=8;ExcessHet=3.0103;FS=0.000;MLEAC=2;MLEAF=1.00;MQ=35.25;QD=19.81;SOR=3.912	GT:AD:DP:GQ:PL	1/1:0,6:6:18:147,18,0
Y	637265	.	C	T	130.84	.	AC=2;AF=1.00;AN=2;DP=6;ExcessHet=3.0103;FS=0.000;MLEAC=2;MLEAF=1.00;MQ=25.63;QD=21.81;SOR=0.693	GT:AD:DP:GQ:PL	1/1:0,6:6:18:159,18,0
Y	639968	.	G	T	112.90	.	AC=2;AF=1.00;AN=2;DP=5;ExcessHet=3.0103;FS=0.000;MLEAC=2;MLEAF=1.00;MQ=39.48;QD=22.58;SOR=1.022	GT:AD:DP:GQ:PL	1/1:0,5:5:15:141,15,0
Y	649144	.	A	C	58.77	.	AC=1;AF=0.500;AN=2;BaseQRankSum=-2.409;ClippingRankSum=0.000;DP=15;ExcessHet=3.0103;FS=10.510;MLEAC=1;MLEAF=0.500;MQ=38.52;MQRankSum=1.321;QD=3.92;ReadPosRankSum=-1.240;SOR=1.850	GT:AD:DP:GQ:PL	0/1:10,5:15:87:87,0,242
Y	650033	.	G	A	124.77	.	AC=1;AF=0.500;AN=2;BaseQRankSum=1.915;ClippingRankSum=0.000;DP=11;ExcessHet=3.0103;FS=0.000;MLEAC=1;MLEAF=0.500;MQ=40.75;MQRankSum=-0.120;QD=13.86;ReadPosRankSum=0.000;SOR=1.609	GT:AD:DP:GQ:PL	0/1:5,4:9:99:153,0,226
Y	650038	.	T	C	124.77	.	AC=1;AF=0.500;AN=2;BaseQRankSum=-2.655;ClippingRankSum=0.000;DP=11;ExcessHet=3.0103;FS=0.000;MLEAC=1;MLEAF=0.500;MQ=40.75;MQRankSum=-0.120;QD=13.86;ReadPosRankSum=-0.751;SOR=1.609	GT:AD:DP:GQ:PL	0/1:5,4:9:99:153,0,226
Y	650058	.	G	A	41.77	.	AC=1;AF=0.500;AN=2;BaseQRankSum=0.732;ClippingRankSum=0.000;DP=10;ExcessHet=3.0103;FS=0.000;MLEAC=1;MLEAF=0.500;MQ=40.62;MQRankSum=-0.414;QD=5.22;ReadPosRankSum=-0.703;SOR=1.270	GT:AD:DP:GQ:PL	0/1:5,3:8:70:70,0,148
Y	654500	.	C	T	275.77	.	AC=2;AF=1.00;AN=2;DP=11;ExcessHet=3.0103;FS=0.000;MLEAC=2;MLEAF=1.00;MQ=44.00;QD=25.07;SOR=0.859	GT:AD:DP:GQ:PL	1/1:0,11:11:33:304,33,0
Y	660729	.	G	A	257.77	.	AC=2;AF=1.00;AN=2;DP=10;ExcessHet=3.0103;FS=0.000;MLEAC=2;MLEAF=1.00;MQ=44.00;QD=25.78;SOR=0.693	GT:AD:DP:GQ:PL	1/1:0,10:10:30:286,30,0
Y	662290	.	C	T	325.77	.	AC=2;AF=1.00;AN=2;DP=13;ExcessHet=3.0103;FS=0.000;MLEAC=2;MLEAF=1.00;MQ=44.00;QD=25.06;SOR=0.836	GT:AD:DP:GQ:PL	1/1:0,13:13:39:354,39,0
Y	665535	.	T	A	331.77	.	AC=2;AF=1.00;AN=2;DP=14;ExcessHet=3.0103;FS=0.000;MLEAC=2;MLEAF=1.00;MQ=43.86;QD=23.70;SOR=0.976	GT:AD:DP:GQ:PL	1/1:0,14:14:42:360,42,0
Y	667615	.	G	A	98.77	.	AC=1;AF=0.500;AN=2;BaseQRankSum=0.453;ClippingRankSum=0.000;DP=13;ExcessHet=3.0103;FS=16.782;MLEAC=1;MLEAF=0.500;MQ=34.85;MQRankSum=0.210;QD=7.60;ReadPosRankSum=-0.577;SOR=3.897	GT:AD:DP:GQ:PL	0/1:7,6:13:99:127,0,153
Y	667671	.	T	C	118.77	.	AC=1;AF=0.500;AN=2;BaseQRankSum=0.230;ClippingRankSum=0.000;DP=11;ExcessHet=3.0103;FS=12.175;MLEAC=1;MLEAF=0.500;MQ=35.98;MQRankSum=1.445;QD=10.80;ReadPosRankSum=2.744;SOR=3.229	GT:AD:DP:GQ:PL	0/1:7,4:11:99:147,0,282
Y	667676	.	GCC	G	106.73	.	AC=1;AF=0.500;AN=2;BaseQRankSum=-0.939;ClippingRankSum=0.000;DP=12;ExcessHet=3.0103;FS=10.925;MLEAC=1;MLEAF=0.500;MQ=36.07;MQRankSum=1.434;QD=8.89;ReadPosRankSum=2.875;SOR=3.236	GT:AD:DP:GQ:PL	0/1:8,4:12:99:144,0,324
Y	667680	.	T	TTA	106.73	.	AC=1;AF=0.500;AN=2;BaseQRankSum=0.343;ClippingRankSum=0.000;DP=12;ExcessHet=3.0103;FS=10.925;MLEAC=1;MLEAF=0.500;MQ=36.07;MQRankSum=1.434;QD=8.89;SOR=3.236	GT:AD:DP:GQ:PL	0/1:8,4:12:99:144,0,324
Y	667681	.	C	G	115.77	.	AC=1;AF=0.500;AN=2;BaseQRankSum=-0.586;ClippingRankSum=0.000;DP=12;ExcessHet=3.0103;FS=10.925;MLEAC=1;MLEAF=0.500;MQ=36.07;MQRankSum=1.434;QD=9.65;ReadPosRankSum=2.875;SOR=3.236	GT:AD:DP:GQ:PL	0/1:8,4:12:99:144,0,324
Y	667684	.	C	G	115.77	.	AC=1;AF=0.500;AN=2;BaseQRankSum=-0.107;ClippingRankSum=0.000;DP=12;ExcessHet=3.0103;FS=10.925;MLEAC=1;MLEAF=0.500;MQ=36.07;MQRankSum=1.434;QD=9.65;ReadPosRankSum=2.875;SOR=3.236	GT:AD:DP:GQ:PL	0/1:8,4:12:99:144,0,324
Y	667694	.	C	T	118.77	.	AC=1;AF=0.500;AN=2;BaseQRankSum=2.000;ClippingRankSum=0.000;DP=11;ExcessHet=3.0103;FS=7.123;MLEAC=1;MLEAF=0.500;MQ=36.33;MQRankSum=1.513;QD=10.80;ReadPosRankSum=2.029;SOR=3.244	GT:AD:DP:GQ:PL	0/1:7,4:11:99:147,0,282
Y	667700	.	G	A	118.77	.	AC=1;AF=0.500;AN=2;BaseQRankSum=0.180;ClippingRankSum=0.000;DP=10;ExcessHet=3.0103;FS=6.990;MLEAC=1;MLEAF=0.500;MQ=37.28;MQRankSum=1.268;QD=11.88;ReadPosRankSum=1.399;SOR=3.258	GT:AD:DP:GQ:PL	0/1:6,4:10:99:147,0,282
Y	667709	.	C	CA	112.73	.	AC=1;AF=0.500;AN=2;BaseQRankSum=0.278;ClippingRankSum=0.000;DP=10;ExcessHet=3.0103;FS=6.990;MLEAC=1;MLEAF=0.500;MQ=37.28;MQRankSum=1.268;QD=11.27;ReadPosRankSum=-0.303;SOR=3.258	GT:AD:DP:GQ:PL	0/1:6,4:10:99:150,0,240
Y	671437	.	C	T	167.80	.	AC=2;AF=1.00;AN=2;DP=7;ExcessHet=3.0103;FS=0.000;MLEAC=2;MLEAF=1.00;MQ=40.62;QD=23.97;SOR=4.174	GT:AD:DP:GQ:PL	1/1:0,7:7:21:196,21,0
Y	671561	.	CT	C	55.73	.	AC=1;AF=0.500;AN=2;BaseQRankSum=-1.533;ClippingRankSum=0.000;DP=19;ExcessHet=3.0103;FS=0.000;MLEAC=1;MLEAF=0.500;MQ=39.97;MQRankSum=-1.247;QD=3.98;ReadPosRankSum=0.709;SOR=0.105	GT:AD:DP:GQ:PL	0/1:11,3:14:93:93,0,525
Y	671563	.	GA	G	55.73	.	AC=1;AF=0.500;AN=2;BaseQRankSum=-0.183;ClippingRankSum=0.000;DP=19;ExcessHet=3.0103;FS=0.000;MLEAC=1;MLEAF=0.500;MQ=39.97;MQRankSum=-1.247;QD=3.98;ReadPosRankSum=0.709;SOR=0.105	GT:AD:DP:GQ:PL	0/1:11,3:14:93:93,0,525
Y	671566	.	G	C	64.77	.	AC=1;AF=0.500;AN=2;BaseQRankSum=-0.552;ClippingRankSum=0.000;DP=18;ExcessHet=3.0103;FS=0.000;MLEAC=1;MLEAF=0.500;MQ=39.85;MQRankSum=-1.101;QD=4.98;ReadPosRankSum=0.596;SOR=0.124	GT:AD:DP:GQ:PL	0/1:10,3:13:93:93,0,525
Y	671567	.	TAG	T	58.73	.	AC=1;AF=0.500;AN=2;BaseQRankSum=0.537;ClippingRankSum=0.000;DP=18;ExcessHet=3.0103;FS=0.000;MLEAC=1;MLEAF=0.500;MQ=39.85;MQRankSum=-1.101;QD=4.52;SOR=0.124	GT:AD:DP:GQ:PL	0/1:10,3:13:96:96,0,493
Y	677383	.	C	T	83.03	.	AC=2;AF=1.00;AN=2;DP=4;ExcessHet=3.0103;FS=0.000;MLEAC=2;MLEAF=1.00;MQ=32.17;QD=20.76;SOR=1.609	GT:AD:DP:GQ:PL	1/1:0,4:4:12:111,12,0
Y	679060	.	T	C	137.80	.	AC=2;AF=1.00;AN=2;DP=7;ExcessHet=3.0103;FS=0.000;MLEAC=2;MLEAF=1.00;MQ=27.19;QD=19.69;SOR=0.941	GT:AD:DP:GQ:PL	1/1:0,7:7:21:166,21,0
Y	679557	.	C	G	94.90	.	AC=2;AF=1.00;AN=2;DP=5;ExcessHet=3.0103;FS=0.000;MLEAC=2;MLEAF=1.00;MQ=35.32;QD=18.98;SOR=1.022	GT:AD:DP:GQ:PL	1/1:0,5:5:15:123,15,0
Y	679917	.	A	G	37.77	.	AC=1;AF=0.500;AN=2;BaseQRankSum=-0.366;ClippingRankSum=0.000;DP=7;ExcessHet=3.0103;FS=0.000;MLEAC=1;MLEAF=0.500;MQ=35.30;MQRankSum=-1.465;QD=5.40;ReadPosRankSum=-0.366;SOR=1.609	GT:AD:DP:GQ:PL	0/1:6,1:7:66:66,0,242
Y	679918	.	A	G	37.77	.	AC=1;AF=0.500;AN=2;BaseQRankSum=-0.366;ClippingRankSum=0.000;DP=7;ExcessHet=3.0103;FS=0.000;MLEAC=1;MLEAF=0.500;MQ=35.30;MQRankSum=-1.465;QD=5.40;ReadPosRankSum=-0.366;SOR=1.609	GT:AD:DP:GQ:PL	0/1:6,1:7:66:66,0,242
Y	679924	.	A	G	37.77	.	AC=1;AF=0.500;AN=2;BaseQRankSum=-1.282;ClippingRankSum=0.000;DP=6;ExcessHet=3.0103;FS=0.000;MLEAC=1;MLEAF=0.500;MQ=33.06;MQRankSum=-1.834;QD=6.29;ReadPosRankSum=-1.834;SOR=1.179	GT:AD:DP:GQ:PL	0/1:4,2:6:66:66,0,226
Y	679931	.	G	T	40.77	.	AC=1;AF=0.500;AN=2;BaseQRankSum=1.068;ClippingRankSum=0.000;DP=7;ExcessHet=3.0103;FS=0.000;MLEAC=1;MLEAF=0.500;MQ=33.35;MQRankSum=-1.981;QD=5.82;ReadPosRankSum=-0.431;SOR=0.892	GT:AD:DP:GQ:PL	0/1:5,2:7:69:69,0,184
Y	679942	.	C	T	40.77	.	AC=1;AF=0.500;AN=2;BaseQRankSum=1.309;ClippingRankSum=0.000;DP=7;ExcessHet=3.0103;FS=0.000;MLEAC=1;MLEAF=0.500;MQ=33.35;MQRankSum=-1.981;QD=5.82;ReadPosRankSum=0.366;SOR=0.892	GT:AD:DP:GQ:PL	0/1:5,2:7:69:69,0,229
Y	679945	.	T	A	40.77	.	AC=1;AF=0.500;AN=2;BaseQRankSum=1.981;ClippingRankSum=0.000;DP=7;ExcessHet=3.0103;FS=0.000;MLEAC=1;MLEAF=0.500;MQ=33.35;MQRankSum=-1.981;QD=5.82;ReadPosRankSum=0.366;SOR=0.892	GT:AD:DP:GQ:PL	0/1:5,2:7:69:69,0,229
Y	679954	.	C	T	37.77	.	AC=1;AF=0.500;AN=2;BaseQRankSum=1.981;ClippingRankSum=0.000;DP=7;ExcessHet=3.0103;FS=2.808;MLEAC=1;MLEAF=0.500;MQ=34.38;MQRankSum=-1.981;QD=5.40;ReadPosRankSum=0.366;SOR=1.802	GT:AD:DP:GQ:PL	0/1:5,2:7:66:66,0,253
Y	679981	.	T	A	40.77	.	AC=1;AF=0.500;AN=2;BaseQRankSum=1.465;ClippingRankSum=0.000;DP=7;ExcessHet=3.0103;FS=2.808;MLEAC=1;MLEAF=0.500;MQ=34.38;MQRankSum=-1.981;QD=5.82;ReadPosRankSum=1.981;SOR=1.802	GT:AD:DP:GQ:PL	0/1:5,2:7:69:69,0,213
Y	679983	.	C	A	40.77	.	AC=1;AF=0.500;AN=2;BaseQRankSum=0.712;ClippingRankSum=0.000;DP=7;ExcessHet=3.0103;FS=2.808;MLEAC=1;MLEAF=0.500;MQ=34.38;MQRankSum=-1.981;QD=5.82;ReadPosRankSum=1.981;SOR=1.802	GT:AD:DP:GQ:PL	0/1:5,2:7:69:69,0,213
Y	679997	.	A	G	40.77	.	AC=1;AF=0.500;AN=2;BaseQRankSum=0.876;ClippingRankSum=0.000;DP=7;ExcessHet=3.0103;FS=2.808;MLEAC=1;MLEAF=0.500;MQ=34.38;MQRankSum=-1.981;QD=5.82;ReadPosRankSum=1.309;SOR=1.802	GT:AD:DP:GQ:PL	0/1:5,2:7:69:69,0,215
Y	679998	.	A	C	40.77	.	AC=1;AF=0.500;AN=2;BaseQRankSum=-1.981;ClippingRankSum=0.000;DP=7;ExcessHet=3.0103;FS=2.808;MLEAC=1;MLEAF=0.500;MQ=34.38;MQRankSum=-1.981;QD=5.82;ReadPosRankSum=0.876;SOR=1.802	GT:AD:DP:GQ:PL	0/1:5,2:7:69:69,0,215
Y	680020	.	A	G	82.77	.	AC=1;AF=0.500;AN=2;BaseQRankSum=0.854;ClippingRankSum=0.000;DP=8;ExcessHet=3.0103;FS=7.068;MLEAC=1;MLEAF=0.500;MQ=31.93;MQRankSum=-2.100;QD=10.35;ReadPosRankSum=-0.703;SOR=2.807	GT:AD:DP:GQ:PL	0/1:5,3:8:99:111,0,211
Y	680023	.	G	A	82.77	.	AC=1;AF=0.500;AN=2;BaseQRankSum=0.854;ClippingRankSum=0.000;DP=8;ExcessHet=3.0103;FS=7.068;MLEAC=1;MLEAF=0.500;MQ=31.93;MQRankSum=-2.100;QD=10.35;ReadPosRankSum=-1.242;SOR=2.807	GT:AD:DP:GQ:PL	0/1:5,3:8:99:111,0,211
Y	680047	.	C	T	75.77	.	AC=1;AF=0.500;AN=2;BaseQRankSum=1.242;ClippingRankSum=0.000;DP=8;ExcessHet=3.0103;FS=8.451;MLEAC=1;MLEAF=0.500;MQ=31.38;MQRankSum=-2.100;QD=9.47;ReadPosRankSum=-1.029;SOR=2.783	GT:AD:DP:GQ:PL	0/1:5,3:8:99:104,0,211
Y	680050	.	T	C	75.77	.	AC=1;AF=0.500;AN=2;BaseQRankSum=-1.465;ClippingRankSum=0.000;DP=8;ExcessHet=3.0103;FS=8.451;MLEAC=1;MLEAF=0.500;MQ=31.38;MQRankSum=-2.100;QD=9.47;ReadPosRankSum=-1.611;SOR=2.783	GT:AD:DP:GQ:PL	0/1:5,3:8:99:104,0,211
Y	681242	.	T	A	126.84	.	AC=2;AF=1.00;AN=2;DP=6;ExcessHet=3.0103;FS=0.000;MLEAC=2;MLEAF=1.00;MQ=36.19;QD=21.14;SOR=1.329	GT:AD:DP:GQ:PL	1/1:0,6:6:18:155,18,0
Y	688542	.	A	G	35.77	.	AC=1;AF=0.500;AN=2;BaseQRankSum=-1.645;ClippingRankSum=0.000;DP=5;ExcessHet=3.0103;FS=0.000;MLEAC=1;MLEAF=0.500;MQ=36.76;MQRankSum=1.645;QD=7.15;ReadPosRankSum=0.524;SOR=0.368	GT:AD:DP:GQ:PL	0/1:3,2:5:64:64,0,149
Y	688546	.	C	T	35.77	.	AC=1;AF=0.500;AN=2;BaseQRankSum=-1.645;ClippingRankSum=0.000;DP=5;ExcessHet=3.0103;FS=0.000;MLEAC=1;MLEAF=0.500;MQ=36.76;MQRankSum=1.645;QD=7.15;ReadPosRankSum=0.524;SOR=0.368	GT:AD:DP:GQ:PL	0/1:3,2:5:64:64,0,149
Y	691006	.	C	CTCCCT	40.73	.	AC=1;AF=0.500;AN=2;BaseQRankSum=0.674;ClippingRankSum=0.000;DP=5;ExcessHet=3.0103;FS=0.000;MLEAC=1;MLEAF=0.500;MQ=33.64;MQRankSum=0.000;QD=10.18;ReadPosRankSum=-0.674;SOR=0.693	GT:AD:DP:GQ:PL	0/1:2,2:4:78:78,0,133
Y	693220	.	A	T	52.28	.	AC=2;AF=1.00;AN=2;DP=3;ExcessHet=3.0103;FS=0.000;MLEAC=2;MLEAF=1.00;MQ=44.00;QD=17.43;SOR=1.179	GT:AD:DP:GQ:PL	1/1:0,3:3:9:80,9,0
Y	693635	.	A	AT	52.92	.	AC=1;AF=0.500;AN=2;BaseQRankSum=0.000;ClippingRankSum=0.000;DP=6;ExcessHet=3.0103;FS=0.000;MLEAC=1;MLEAF=0.500;MQ=28.31;MQRankSum=-0.674;QD=8.82;ReadPosRankSum=0.210;SOR=0.707	GT:AD:DP:GQ:PL	0/1:1,5:6:5:89,0,5
Y	694034	.	A	C	118.77	.	AC=1;AF=0.500;AN=2;BaseQRankSum=-0.385;ClippingRankSum=0.000;DP=10;ExcessHet=3.0103;FS=6.990;MLEAC=1;MLEAF=0.500;MQ=39.43;MQRankSum=1.213;QD=11.88;ReadPosRankSum=-0.210;SOR=2.812	GT:AD:DP:GQ:PL	0/1:7,3:10:99:147,0,563
Y	694043	.	A	C	112.77	.	AC=1;AF=0.500;AN=2;BaseQRankSum=-2.000;ClippingRankSum=0.000;DP=11;ExcessHet=3.0103;FS=7.123;MLEAC=1;MLEAF=0.500;MQ=39.13;MQRankSum=0.402;QD=10.25;ReadPosRankSum=-0.903;SOR=3.244	GT:AD:DP:GQ:PL	0/1:7,4:11:99:141,0,633
Y	694045	.	T	G	112.77	.	AC=1;AF=0.500;AN=2;BaseQRankSum=-0.463;ClippingRankSum=0.000;DP=13;ExcessHet=3.0103;FS=9.792;MLEAC=1;MLEAF=0.500;MQ=39.16;MQRankSum=0.347;QD=8.67;ReadPosRankSum=0.026;SOR=3.246	GT:AD:DP:GQ:PL	0/1:9,4:13:99:141,0,633
Y	697622	.	A	T	128.84	.	AC=2;AF=1.00;AN=2;DP=6;ExcessHet=3.0103;FS=0.000;MLEAC=2;MLEAF=1.00;MQ=23.09;QD=21.47;SOR=2.303	GT:AD:DP:GQ:PL	1/1:0,6:6:18:157,18,0
Y	699767	.	T	A	135.84	.	AC=2;AF=1.00;AN=2;DP=7;ExcessHet=3.0103;FS=0.000;MLEAC=2;MLEAF=1.00;MQ=30.22;QD=22.64;SOR=1.329	GT:AD:DP:GQ:PL	1/1:0,6:6:18:164,18,0
Y	700400	.	A	G	100.77	.	AC=1;AF=0.500;AN=2;BaseQRankSum=-1.239;ClippingRankSum=0.000;DP=17;ExcessHet=3.0103;FS=6.021;MLEAC=1;MLEAF=0.500;MQ=34.66;MQRankSum=-1.429;QD=5.93;ReadPosRankSum=1.136;SOR=1.447	GT:AD:DP:GQ:PL	0/1:13,4:17:99:129,0,611
Y	700402	.	A	T	100.77	.	AC=1;AF=0.500;AN=2;BaseQRankSum=1.850;ClippingRankSum=0.000;DP=17;ExcessHet=3.0103;FS=6.021;MLEAC=1;MLEAF=0.500;MQ=34.66;MQRankSum=-1.429;QD=5.93;ReadPosRankSum=1.023;SOR=1.447	GT:AD:DP:GQ:PL	0/1:13,4:17:99:129,0,611
Y	700403	.	C	T	100.77	.	AC=1;AF=0.500;AN=2;BaseQRankSum=1.488;ClippingRankSum=0.000;DP=17;ExcessHet=3.0103;FS=6.021;MLEAC=1;MLEAF=0.500;MQ=34.66;MQRankSum=-1.429;QD=5.93;ReadPosRankSum=1.022;SOR=1.447	GT:AD:DP:GQ:PL	0/1:13,4:17:99:129,0,611
Y	700406	.	T	TAACCCAAA	91.73	.	AC=1;AF=0.500;AN=2;BaseQRankSum=-0.233;ClippingRankSum=0.000;DP=17;ExcessHet=3.0103;FS=6.021;MLEAC=1;MLEAF=0.500;MQ=34.66;MQRankSum=-1.429;QD=5.40;ReadPosRankSum=1.305;SOR=1.447	GT:AD:DP:GQ:PL	0/1:13,4:17:99:129,0,611
Y	700410	.	C	A	55.77	.	AC=1;AF=0.500;AN=2;BaseQRankSum=-0.129;ClippingRankSum=0.000;DP=17;ExcessHet=3.0103;FS=10.843;MLEAC=1;MLEAF=0.500;MQ=34.15;MQRankSum=-2.610;QD=3.28;ReadPosRankSum=2.403;SOR=2.795	GT:AD:DP:GQ:PL	0/1:14,3:17:84:84,0,656
Y	700413	.	A	T	55.77	.	AC=1;AF=0.500;AN=2;BaseQRankSum=0.502;ClippingRankSum=0.000;DP=14;ExcessHet=3.0103;FS=6.803;MLEAC=1;MLEAF=0.500;MQ=34.11;MQRankSum=-2.513;QD=3.98;ReadPosRankSum=2.102;SOR=2.817	GT:AD:DP:GQ:PL	0/1:11,3:14:84:84,0,656
Y	700425	.	A	G	55.77	.	AC=1;AF=0.500;AN=2;BaseQRankSum=0.839;ClippingRankSum=0.000;DP=16;ExcessHet=3.0103;FS=6.726;MLEAC=1;MLEAF=0.500;MQ=33.74;MQRankSum=-2.579;QD=3.49;ReadPosRankSum=1.413;SOR=2.819	GT:AD:DP:GQ:PL	0/1:13,3:16:84:84,0,573
Y	700434	.	T	G	55.77	.	AC=1;AF=0.500;AN=2;BaseQRankSum=2.149;ClippingRankSum=0.000;DP=17;ExcessHet=3.0103;FS=6.864;MLEAC=1;MLEAF=0.500;MQ=33.64;MQRankSum=-2.602;QD=3.28;ReadPosRankSum=1.521;SOR=2.810	GT:AD:DP:GQ:PL	0/1:14,3:17:84:84,0,573
Y	700692	.	A	T	109.90	.	AC=2;AF=1.00;AN=2;DP=5;ExcessHet=3.0103;FS=0.000;MLEAC=2;MLEAF=1.00;MQ=33.36;QD=21.98;SOR=3.611	GT:AD:DP:GQ:PL	1/1:0,5:5:15:138,15,0
Y	707953	.	A	C	62.74	.	AC=2;AF=1.00;AN=2;DP=2;ExcessHet=3.0103;FS=0.000;MLEAC=2;MLEAF=1.00;MQ=22.00;QD=31.37;SOR=0.693	GT:AD:DP:GQ:PL	1/1:0,2:2:6:90,6,0
Y	707957	.	T	A	62.74	.	AC=2;AF=1.00;AN=2;DP=2;ExcessHet=3.0103;FS=0.000;MLEAC=2;MLEAF=1.00;MQ=22.00;QD=31.37;SOR=0.693	GT:AD:DP:GQ:PL	1/1:0,2:2:6:90,6,0
Y	707963	.	C	T	62.74	.	AC=2;AF=1.00;AN=2;DP=2;ExcessHet=3.0103;FS=0.000;MLEAC=2;MLEAF=1.00;MQ=22.00;QD=31.37;SOR=0.693	GT:AD:DP:GQ:PL	1/1:0,2:2:6:90,6,0
Y	707970	.	C	A	62.74	.	AC=2;AF=1.00;AN=2;DP=2;ExcessHet=3.0103;FS=0.000;MLEAC=2;MLEAF=1.00;MQ=22.00;QD=31.37;SOR=0.693	GT:AD:DP:GQ:PL	1/1:0,2:2:6:90,6,0
Y	708492	.	T	A	106.77	.	AC=1;AF=0.500;AN=2;BaseQRankSum=-1.345;ClippingRankSum=0.000;DP=8;ExcessHet=3.0103;FS=0.000;MLEAC=1;MLEAF=0.500;MQ=34.47;MQRankSum=0.000;QD=13.35;ReadPosRankSum=-0.619;SOR=0.693	GT:AD:DP:GQ:PL	0/1:2,6:8:30:135,0,30
Y	715821	.	G	A	334.77	.	AC=2;AF=1.00;AN=2;DP=13;ExcessHet=3.0103;FS=0.000;MLEAC=2;MLEAF=1.00;MQ=34.37;QD=25.75;SOR=1.609	GT:AD:DP:GQ:PL	1/1:0,13:13:39:363,39,0
Y	716459	.	A	T	62.28	.	AC=2;AF=1.00;AN=2;DP=5;ExcessHet=3.0103;FS=0.000;MLEAC=2;MLEAF=1.00;MQ=44.00;QD=20.76;SOR=2.833	GT:AD:DP:GQ:PL	1/1:0,3:3:9:90,9,0
Y	716563	.	T	A	107.90	.	AC=2;AF=1.00;AN=2;DP=8;ExcessHet=3.0103;FS=0.000;MLEAC=2;MLEAF=1.00;MQ=44.00;QD=21.58;SOR=3.611	GT:AD:DP:GQ:PL	1/1:0,5:5:15:136,15,0
Y	717059	.	A	C	62.74	.	AC=2;AF=1.00;AN=2;DP=2;ExcessHet=3.0103;FS=0.000;MLEAC=2;MLEAF=1.00;MQ=36.00;QD=31.37;SOR=0.693	GT:AD:DP:GQ:PL	1/1:0,2:2:6:90,6,0
Y	717067	.	T	C	62.74	.	AC=2;AF=1.00;AN=2;DP=2;ExcessHet=3.0103;FS=0.000;MLEAC=2;MLEAF=1.00;MQ=36.00;QD=31.37;SOR=0.693	GT:AD:DP:GQ:PL	1/1:0,2:2:6:90,6,0
Y	717068	.	G	T	62.74	.	AC=2;AF=1.00;AN=2;DP=2;ExcessHet=3.0103;FS=0.000;MLEAC=2;MLEAF=1.00;MQ=36.00;QD=31.37;SOR=0.693	GT:AD:DP:GQ:PL	1/1:0,2:2:6:90,6,0
Y	717073	.	T	C	62.74	.	AC=2;AF=1.00;AN=2;DP=2;ExcessHet=3.0103;FS=0.000;MLEAC=2;MLEAF=1.00;MQ=36.00;QD=31.37;SOR=0.693	GT:AD:DP:GQ:PL	1/1:0,2:2:6:90,6,0
Y	717080	.	T	G	62.74	.	AC=2;AF=1.00;AN=2;DP=2;ExcessHet=3.0103;FS=0.000;MLEAC=2;MLEAF=1.00;MQ=36.00;QD=31.37;SOR=0.693	GT:AD:DP:GQ:PL	1/1:0,2:2:6:90,6,0
Y	724615	.	T	A	38.77	.	AC=1;AF=0.500;AN=2;BaseQRankSum=0.253;ClippingRankSum=0.000;DP=8;ExcessHet=3.0103;FS=0.000;MLEAC=1;MLEAF=0.500;MQ=39.15;MQRankSum=-0.328;QD=5.54;ReadPosRankSum=-0.842;SOR=0.495	GT:AD:DP:GQ:PL	0/1:4,3:7:67:67,0,90
Y	736504	.	T	A	112.90	.	AC=2;AF=1.00;AN=2;DP=5;ExcessHet=3.0103;FS=0.000;MLEAC=2;MLEAF=1.00;MQ=44.00;QD=22.58;SOR=3.611	GT:AD:DP:GQ:PL	1/1:0,5:5:15:141,15,0
Y	736544	.	T	A	78.78	.	AC=1;AF=0.500;AN=2;BaseQRankSum=0.674;ClippingRankSum=0.000;DP=6;ExcessHet=3.0103;FS=7.782;MLEAC=1;MLEAF=0.500;MQ=42.37;MQRankSum=1.383;QD=13.13;ReadPosRankSum=1.383;SOR=3.590	GT:AD:DP:GQ:PL	0/1:1,5:6:27:107,0,27
Y	736568	.	T	C	116.80	.	AC=1;AF=0.500;AN=2;BaseQRankSum=-0.489;ClippingRankSum=0.000;DP=8;ExcessHet=3.0103;FS=6.021;MLEAC=1;MLEAF=0.500;MQ=42.78;MQRankSum=1.534;QD=14.60;ReadPosRankSum=-0.489;SOR=2.526	GT:AD:DP:GQ:PL	0/1:1,7:8:21:145,0,21
Y	736584	.	T	A	114.78	.	AC=1;AF=0.500;AN=2;BaseQRankSum=-0.180;ClippingRankSum=0.000;DP=7;ExcessHet=3.0103;FS=5.441;MLEAC=1;MLEAF=0.500;MQ=42.60;MQRankSum=1.465;QD=16.40;ReadPosRankSum=-1.465;SOR=2.225	GT:AD:DP:GQ:PL	0/1:1,6:7:24:143,0,24
Y	736600	.	T	G	80.77	.	AC=1;AF=0.500;AN=2;BaseQRankSum=-1.068;ClippingRankSum=0.000;DP=7;ExcessHet=3.0103;FS=3.680;MLEAC=1;MLEAF=0.500;MQ=42.60;MQRankSum=1.068;QD=11.54;ReadPosRankSum=-0.366;SOR=0.636	GT:AD:DP:GQ:PL	0/1:2,5:7:52:109,0,52
Y	736616	.	GC	G	84.73	.	AC=1;AF=0.500;AN=2;BaseQRankSum=-0.842;ClippingRankSum=0.000;DP=7;ExcessHet=3.0103;FS=3.310;MLEAC=1;MLEAF=0.500;MQ=42.60;MQRankSum=0.967;QD=14.12;ReadPosRankSum=0.000;SOR=0.105	GT:AD:DP:GQ:PL	0/1:2,4:6:61:122,0,61
Y	736642	.	C	T	87.77	.	AC=1;AF=0.500;AN=2;BaseQRankSum=0.854;ClippingRankSum=0.000;DP=9;ExcessHet=3.0103;FS=0.000;MLEAC=1;MLEAF=0.500;MQ=42.92;MQRankSum=0.887;QD=10.97;ReadPosRankSum=0.414;SOR=0.330	GT:AD:DP:GQ:PL	0/1:3,5:8:75:116,0,75
Y	736698	.	T	A	86.77	.	AC=1;AF=0.500;AN=2;BaseQRankSum=1.754;ClippingRankSum=0.000;DP=10;ExcessHet=3.0103;FS=0.000;MLEAC=1;MLEAF=0.500;MQ=43.53;MQRankSum=0.765;QD=9.64;ReadPosRankSum=0.000;SOR=0.223	GT:AD:DP:GQ:PL	0/1:4,5:9:83:115,0,83
Y	737727	.	T	A	54.77	.	AC=1;AF=0.500;AN=2;BaseQRankSum=1.668;ClippingRankSum=0.000;DP=10;ExcessHet=3.0103;FS=6.990;MLEAC=1;MLEAF=0.500;MQ=35.27;MQRankSum=-2.823;QD=5.48;ReadPosRankSum=-2.823;SOR=3.258	GT:AD:DP:GQ:PL	0/1:6,4:10:83:83,0,134
Y	737744	.	C	T	112.77	.	AC=1;AF=0.500;AN=2;BaseQRankSum=-0.660;ClippingRankSum=0.000;DP=13;ExcessHet=3.0103;FS=11.553;MLEAC=1;MLEAF=0.500;MQ=36.06;MQRankSum=-3.195;QD=8.67;ReadPosRankSum=0.592;SOR=3.232	GT:AD:DP:GQ:PL	0/1:9,4:13:99:141,0,366
Y	737745	.	A	C	112.77	.	AC=1;AF=0.500;AN=2;BaseQRankSum=-2.160;ClippingRankSum=0.000;DP=13;ExcessHet=3.0103;FS=11.553;MLEAC=1;MLEAF=0.500;MQ=36.06;MQRankSum=-3.195;QD=8.67;ReadPosRankSum=0.741;SOR=3.232	GT:AD:DP:GQ:PL	0/1:9,4:13:99:141,0,366
Y	737803	.	C	T	115.77	.	AC=1;AF=0.500;AN=2;BaseQRankSum=2.010;ClippingRankSum=0.000;DP=12;ExcessHet=3.0103;FS=12.175;MLEAC=1;MLEAF=0.500;MQ=35.47;MQRankSum=-3.087;QD=9.65;ReadPosRankSum=0.817;SOR=3.226	GT:AD:DP:GQ:PL	0/1:8,4:12:99:144,0,314
Y	737804	.	C	G	115.77	.	AC=1;AF=0.500;AN=2;BaseQRankSum=1.680;ClippingRankSum=0.000;DP=12;ExcessHet=3.0103;FS=12.175;MLEAC=1;MLEAF=0.500;MQ=35.47;MQRankSum=-3.087;QD=9.65;ReadPosRankSum=0.817;SOR=3.226	GT:AD:DP:GQ:PL	0/1:8,4:12:99:144,0,314
Y	737820	.	T	C	45.77	.	AC=1;AF=0.500;AN=2;BaseQRankSum=0.799;ClippingRankSum=0.000;DP=12;ExcessHet=3.0103;FS=10.925;MLEAC=1;MLEAF=0.500;MQ=34.89;MQRankSum=-3.087;QD=3.81;ReadPosRankSum=-0.487;SOR=3.236	GT:AD:DP:GQ:PL	0/1:8,4:12:74:74,0,180
Y	737842	.	T	C	109.77	.	AC=1;AF=0.500;AN=2;BaseQRankSum=-0.510;ClippingRankSum=0.000;DP=14;ExcessHet=3.0103;FS=10.710;MLEAC=1;MLEAF=0.500;MQ=35.27;MQRankSum=-2.785;QD=7.84;ReadPosRankSum=-0.354;SOR=3.239	GT:AD:DP:GQ:PL	0/1:10,4:14:99:138,0,374
Y	737848	.	C	CCAACT	100.73	.	AC=1;AF=0.500;AN=2;BaseQRankSum=0.405;ClippingRankSum=0.000;DP=13;ExcessHet=3.0103;FS=9.792;MLEAC=1;MLEAF=0.500;MQ=34.51;MQRankSum=-3.195;QD=7.75;ReadPosRankSum=-1.361;SOR=3.246	GT:AD:DP:GQ:PL	0/1:9,4:13:99:138,0,390
Y	737850	.	GTATGA	G	100.73	.	AC=1;AF=0.500;AN=2;BaseQRankSum=-1.310;ClippingRankSum=0.000;DP=13;ExcessHet=3.0103;FS=11.553;MLEAC=1;MLEAF=0.500;MQ=34.97;MQRankSum=-3.195;QD=7.75;ReadPosRankSum=-1.860;SOR=3.232	GT:AD:DP:GQ:PL	0/1:9,4:13:99:138,0,390
Y	737862	.	A	G	112.77	.	AC=1;AF=0.500;AN=2;BaseQRankSum=1.207;ClippingRankSum=0.000;DP=12;ExcessHet=3.0103;FS=7.404;MLEAC=1;MLEAF=0.500;MQ=35.49;MQRankSum=-2.838;QD=9.40;ReadPosRankSum=-2.838;SOR=2.793	GT:AD:DP:GQ:PL	0/1:9,3:12:99:141,0,366
Y	739273	.	T	A	277.77	.	AC=2;AF=1.00;AN=2;DP=12;ExcessHet=3.0103;FS=0.000;MLEAC=2;MLEAF=1.00;MQ=37.14;QD=23.15;SOR=0.693	GT:AD:DP:GQ:PL	1/1:0,12:12:36:306,36,0
Y	739369	.	GA	G	239.73	.	AC=2;AF=1.00;AN=2;DP=15;ExcessHet=3.0103;FS=0.000;MLEAC=2;MLEAF=1.00;MQ=35.70;QD=18.44;SOR=1.179	GT:AD:DP:GQ:PL	1/1:0,13:13:39:277,39,0
Y	739806	.	C	T	156.80	.	AC=2;AF=1.00;AN=2;DP=7;ExcessHet=3.0103;FS=0.000;MLEAC=2;MLEAF=1.00;MQ=36.69;QD=22.40;SOR=0.941	GT:AD:DP:GQ:PL	1/1:0,7:7:21:185,21,0
Y	759572	.	T	A	157.78	.	AC=1;AF=0.500;AN=2;BaseQRankSum=-0.882;ClippingRankSum=0.000;DP=10;ExcessHet=3.0103;FS=0.000;MLEAC=1;MLEAF=0.500;MQ=39.73;MQRankSum=0.253;QD=15.78;ReadPosRankSum=0.112;SOR=2.303	GT:AD:DP:GQ:PL	0/1:2,8:10:26:186,0,26
Y	759706	.	T	C	179.77	.	AC=1;AF=0.500;AN=2;BaseQRankSum=-0.447;ClippingRankSum=0.000;DP=12;ExcessHet=3.0103;FS=6.021;MLEAC=1;MLEAF=0.500;MQ=42.23;MQRankSum=0.224;QD=14.98;ReadPosRankSum=-0.875;SOR=3.816	GT:AD:DP:GQ:PL	0/1:3,9:12:30:208,0,30
Y	759754	.	T	G	89.77	.	AC=1;AF=0.500;AN=2;BaseQRankSum=-0.693;ClippingRankSum=0.000;DP=9;ExcessHet=3.0103;FS=4.771;MLEAC=1;MLEAF=0.500;MQ=40.30;MQRankSum=-0.531;QD=9.97;ReadPosRankSum=-0.812;SOR=3.126	GT:AD:DP:GQ:PL	0/1:3,6:9:56:118,0,56
Y	759930	.	G	GGGCCGTAATGATC	246.73	.	AC=1;AF=0.500;AN=2;BaseQRankSum=1.090;ClippingRankSum=0.000;DP=13;ExcessHet=3.0103;FS=16.154;MLEAC=1;MLEAF=0.500;MQ=39.42;MQRankSum=1.139;QD=22.43;ReadPosRankSum=-0.908;SOR=4.163	GT:AD:DP:GQ:PL	0/1:4,7:11:99:284,0,255
Y	759971	.	C	T	31.77	.	AC=1;AF=0.500;AN=2;BaseQRankSum=-2.823;ClippingRankSum=0.000;DP=10;ExcessHet=3.0103;FS=6.990;MLEAC=1;MLEAF=0.500;MQ=36.39;MQRankSum=-1.295;QD=3.18;ReadPosRankSum=-0.930;SOR=3.258	GT:AD:DP:GQ:PL	0/1:6,4:10:60:60,0,139
Y	770247	.	G	T	97.77	.	AC=1;AF=0.500;AN=2;BaseQRankSum=-1.896;ClippingRankSum=0.000;DP=18;ExcessHet=3.0103;FS=2.805;MLEAC=1;MLEAF=0.500;MQ=36.98;MQRankSum=0.696;QD=5.43;ReadPosRankSum=-0.159;SOR=1.819	GT:AD:DP:GQ:PL	0/1:14,4:18:99:126,0,610
Y	770249	.	A	G	97.77	.	AC=1;AF=0.500;AN=2;BaseQRankSum=-0.141;ClippingRankSum=0.000;DP=17;ExcessHet=3.0103;FS=2.667;MLEAC=1;MLEAF=0.500;MQ=36.53;MQRankSum=0.970;QD=5.75;ReadPosRankSum=-0.453;SOR=1.460	GT:AD:DP:GQ:PL	0/1:13,4:17:99:126,0,610
Y	772690	.	A	AC	295.73	.	AC=1;AF=0.500;AN=2;BaseQRankSum=0.489;ClippingRankSum=0.000;DP=9;ExcessHet=3.0103;FS=0.000;MLEAC=1;MLEAF=0.500;MQ=33.27;MQRankSum=0.674;QD=21.47;ReadPosRankSum=0.157;SOR=2.833	GT:AD:DP:GQ:PL	0/1:1,7:8:99:333,0,326
Y	772691	.	T	TTGAAAAGCACTCG	295.73	.	AC=1;AF=0.500;AN=2;BaseQRankSum=0.967;ClippingRankSum=0.000;DP=10;ExcessHet=3.0103;FS=0.000;MLEAC=1;MLEAF=0.500;MQ=34.49;MQRankSum=0.765;QD=32.86;ReadPosRankSum=0.000;SOR=3.056	GT:AD:DP:GQ:PL	0/1:1,8:9:99:333,0,326
Y	772694	.	C	T	304.77	.	AC=1;AF=0.500;AN=2;BaseQRankSum=0.589;ClippingRankSum=0.000;DP=10;ExcessHet=3.0103;FS=0.000;MLEAC=1;MLEAF=0.500;MQ=34.49;MQRankSum=0.765;QD=33.86;ReadPosRankSum=0.000;SOR=3.056	GT:AD:DP:GQ:PL	0/1:1,8:9:99:333,0,326
Y	772696	.	C	CATTTACCAACGGG	295.73	.	AC=1;AF=0.500;AN=2;BaseQRankSum=-0.282;ClippingRankSum=0.000;DP=10;ExcessHet=3.0103;FS=0.000;MLEAC=1;MLEAF=0.500;MQ=34.49;MQRankSum=0.765;QD=32.86;ReadPosRankSum=0.000;SOR=3.056	GT:AD:DP:GQ:PL	0/1:1,8:9:99:333,0,326
Y	773339	.	G	A	59.77	.	AC=1;AF=0.500;AN=2;BaseQRankSum=-1.282;ClippingRankSum=0.000;DP=6;ExcessHet=3.0103;FS=0.000;MLEAC=1;MLEAF=0.500;MQ=37.62;MQRankSum=1.834;QD=9.96;ReadPosRankSum=-0.524;SOR=0.368	GT:AD:DP:GQ:PL	0/1:2,4:6:39:88,0,39
Y	774735	.	A	G	174.77	.	AC=1;AF=0.500;AN=2;BaseQRankSum=-2.636;ClippingRankSum=0.000;DP=13;ExcessHet=3.0103;FS=5.119;MLEAC=1;MLEAF=0.500;MQ=35.27;MQRankSum=-0.930;QD=13.44;ReadPosRankSum=0.375;SOR=3.258	GT:AD:DP:GQ:PL	0/1:4,9:13:76:203,0,76
Y	774943	.	T	C	31.77	.	AC=1;AF=0.500;AN=2;BaseQRankSum=-1.465;ClippingRankSum=0.000;DP=7;ExcessHet=3.0103;FS=0.000;MLEAC=1;MLEAF=0.500;MQ=32.95;MQRankSum=0.697;QD=4.54;ReadPosRankSum=-1.068;SOR=0.495	GT:AD:DP:GQ:PL	0/1:4,3:7:60:60,0,94
Y	775027	.	AAG	A	112.73	.	AC=1;AF=0.500;AN=2;BaseQRankSum=-0.573;ClippingRankSum=0.000;DP=11;ExcessHet=3.0103;FS=0.000;MLEAC=1;MLEAF=0.500;MQ=30.28;MQRankSum=-0.637;QD=11.27;ReadPosRankSum=0.204;SOR=0.412	GT:AD:DP:GQ:PL	0/1:6,4:10:99:150,0,237
Y	775031	.	T	TCA	143.73	.	AC=1;AF=0.500;AN=2;BaseQRankSum=0.341;ClippingRankSum=0.000;DP=11;ExcessHet=3.0103;FS=0.000;MLEAC=1;MLEAF=0.500;MQ=30.28;MQRankSum=-0.637;QD=14.37;SOR=0.412	GT:AD:DP:GQ:PL	0/1:6,4:10:99:181,0,234
Y	775033	.	TA	T	143.73	.	AC=1;AF=0.500;AN=2;BaseQRankSum=0.983;ClippingRankSum=0.000;DP=11;ExcessHet=3.0103;FS=0.000;MLEAC=1;MLEAF=0.500;MQ=31.71;MQRankSum=0.100;QD=14.37;ReadPosRankSum=-0.805;SOR=0.693	GT:AD:DP:GQ:PL	0/1:5,5:10:99:181,0,234
Y	775035	.	CGT	C	146.73	.	AC=1;AF=0.500;AN=2;BaseQRankSum=0.387;ClippingRankSum=0.000;DP=11;ExcessHet=3.0103;FS=0.000;MLEAC=1;MLEAF=0.500;MQ=31.71;MQRankSum=0.100;QD=14.67;ReadPosRankSum=-1.333;SOR=0.693	GT:AD:DP:GQ:PL	0/1:5,5:10:99:184,0,195
Y	775179	.	G	A	214.77	.	AC=1;AF=0.500;AN=2;BaseQRankSum=0.524;ClippingRankSum=0.000;DP=11;ExcessHet=3.0103;FS=16.532;MLEAC=1;MLEAF=0.500;MQ=39.06;MQRankSum=1.501;QD=21.48;ReadPosRankSum=-0.842;SOR=4.396	GT:AD:DP:GQ:PL	0/1:2,8:10:52:243,0,52
Y	779427	.	T	C	86.03	.	AC=2;AF=1.00;AN=2;DP=6;ExcessHet=3.0103;FS=0.000;MLEAC=2;MLEAF=1.00;MQ=37.07;QD=21.51;SOR=0.693	GT:AD:DP:GQ:PL	1/1:0,4:4:12:114,12,0
Y	779519	.	A	T	140.77	.	AC=1;AF=0.500;AN=2;BaseQRankSum=0.723;ClippingRankSum=0.000;DP=13;ExcessHet=3.0103;FS=2.463;MLEAC=1;MLEAF=0.500;MQ=37.05;MQRankSum=2.088;QD=12.80;ReadPosRankSum=1.254;SOR=1.206	GT:AD:DP:GQ:PL	0/1:5,6:11:99:169,0,101
Y	779540	.	A	G	70.77	.	AC=1;AF=0.500;AN=2;BaseQRankSum=-1.667;ClippingRankSum=0.000;DP=14;ExcessHet=3.0103;FS=0.000;MLEAC=1;MLEAF=0.500;MQ=35.26;MQRankSum=-0.577;QD=5.90;ReadPosRankSum=0.017;SOR=0.551	GT:AD:DP:GQ:PL	0/1:9,3:12:99:99,0,369
Y	779542	.	G	A	70.77	.	AC=1;AF=0.500;AN=2;BaseQRankSum=-0.349;ClippingRankSum=0.000;DP=14;ExcessHet=3.0103;FS=0.000;MLEAC=1;MLEAF=0.500;MQ=35.26;MQRankSum=-0.577;QD=5.90;ReadPosRankSum=0.017;SOR=0.551	GT:AD:DP:GQ:PL	0/1:9,3:12:99:99,0,369
Y	779777	.	A	C	88.77	.	AC=1;AF=0.500;AN=2;BaseQRankSum=0.000;ClippingRankSum=0.000;DP=6;ExcessHet=3.0103;FS=0.000;MLEAC=1;MLEAF=0.500;MQ=36.98;MQRankSum=1.960;QD=14.79;ReadPosRankSum=-0.189;SOR=0.991	GT:AD:DP:GQ:PL	0/1:3,3:6:99:117,0,118
Y	779797	.	G	T	85.77	.	AC=1;AF=0.500;AN=2;BaseQRankSum=-1.960;ClippingRankSum=0.000;DP=6;ExcessHet=3.0103;FS=0.000;MLEAC=1;MLEAF=0.500;MQ=36.98;MQRankSum=1.960;QD=14.29;ReadPosRankSum=1.960;SOR=0.693	GT:AD:DP:GQ:PL	0/1:3,3:6:99:114,0,174
Y	779822	.	A	T	110.77	.	AC=1;AF=0.500;AN=2;BaseQRankSum=-1.282;ClippingRankSum=0.000;DP=12;ExcessHet=3.0103;FS=3.680;MLEAC=1;MLEAF=0.500;MQ=39.57;MQRankSum=2.450;QD=13.85;ReadPosRankSum=0.328;SOR=0.039	GT:AD:DP:GQ:PL	0/1:4,4:8:99:139,0,131
Y	780063	.	A	T	56.28	.	AC=2;AF=1.00;AN=2;DP=7;ExcessHet=3.0103;FS=0.000;MLEAC=2;MLEAF=1.00;MQ=43.30;QD=18.76;SOR=2.833	GT:AD:DP:GQ:PL	1/1:0,3:3:9:84,9,0
Y	791021	.	AC	A	353.73	.	AC=2;AF=1.00;AN=2;DP=13;ExcessHet=3.0103;FS=0.000;MLEAC=2;MLEAF=1.00;MQ=39.01;QD=27.21;SOR=1.179	GT:AD:DP:GQ:PL	1/1:0,13:13:39:391,39,0
Y	793654	.	CT	C	148.74	.	AC=2;AF=1.00;AN=2;DP=11;ExcessHet=3.0103;FS=0.000;MLEAC=2;MLEAF=1.00;MQ=27.53;QD=16.53;SOR=0.892	GT:AD:DP:GQ:PL	1/1:0,9:9:27:186,27,0
Y	794306	.	C	CCATGTTCTCAATCCGAGTTAGGATCTCATTTGCCT	34.73	.	AC=1;AF=0.500;AN=2;BaseQRankSum=-0.842;ClippingRankSum=0.000;DP=5;ExcessHet=3.0103;FS=0.000;MLEAC=1;MLEAF=0.500;MQ=27.79;MQRankSum=-0.524;QD=6.95;ReadPosRankSum=-1.282;SOR=0.693	GT:AD:DP:GQ:PL	0/1:4,1:5:72:72,0,240
Y	797307	.	G	T	248.77	.	AC=2;AF=1.00;AN=2;DP=10;ExcessHet=3.0103;FS=0.000;MLEAC=2;MLEAF=1.00;MQ=33.37;QD=24.88;SOR=0.693	GT:AD:DP:GQ:PL	1/1:0,10:10:30:277,30,0
Y	798462	.	T	A	157.80	.	AC=2;AF=1.00;AN=2;DP=7;ExcessHet=3.0103;FS=0.000;MLEAC=2;MLEAF=1.00;MQ=25.96;QD=22.54;SOR=0.941	GT:AD:DP:GQ:PL	1/1:0,7:7:21:186,21,0
Y	799099	.	A	T	197.78	.	AC=2;AF=1.00;AN=2;DP=8;ExcessHet=3.0103;FS=0.000;MLEAC=2;MLEAF=1.00;MQ=35.75;QD=24.72;SOR=1.863	GT:AD:DP:GQ:PL	1/1:0,8:8:24:226,24,0
Y	802042	.	C	T	49.28	.	AC=2;AF=1.00;AN=2;DP=4;ExcessHet=3.0103;FS=0.000;MLEAC=2;MLEAF=1.00;MQ=28.54;QD=16.43;SOR=1.179	GT:AD:DP:GQ:PL	1/1:0,3:3:9:77,9,0
Y	807856	.	T	C	83.03	.	AC=2;AF=1.00;AN=2;DP=4;ExcessHet=3.0103;FS=0.000;MLEAC=2;MLEAF=1.00;MQ=38.29;QD=20.76;SOR=1.609	GT:AD:DP:GQ:PL	1/1:0,4:4:12:111,12,0
Y	822247	.	A	G	59.77	.	AC=1;AF=0.500;AN=2;BaseQRankSum=-0.253;ClippingRankSum=0.000;DP=6;ExcessHet=3.0103;FS=0.000;MLEAC=1;MLEAF=0.500;MQ=33.02;MQRankSum=1.282;QD=9.96;ReadPosRankSum=-0.842;SOR=1.609	GT:AD:DP:GQ:PL	0/1:2,4:6:34:88,0,34
Y	825853	.	A	C	590.77	.	AC=1;AF=0.500;AN=2;BaseQRankSum=-3.615;ClippingRankSum=0.000;DP=31;ExcessHet=3.0103;FS=3.256;MLEAC=1;MLEAF=0.500;MQ=34.69;MQRankSum=-1.003;QD=19.06;ReadPosRankSum=-0.774;SOR=1.426	GT:AD:DP:GQ:PL	0/1:15,16:31:99:619,0,674
Y	825867	.	T	A	610.77	.	AC=1;AF=0.500;AN=2;BaseQRankSum=-0.490;ClippingRankSum=0.000;DP=33;ExcessHet=3.0103;FS=3.093;MLEAC=1;MLEAF=0.500;MQ=34.53;MQRankSum=-1.317;QD=18.51;ReadPosRankSum=-0.587;SOR=1.371	GT:AD:DP:GQ:PL	0/1:16,17:33:99:639,0,693
Y	825902	.	G	T	352.77	.	AC=1;AF=0.500;AN=2;BaseQRankSum=0.734;ClippingRankSum=0.000;DP=36;ExcessHet=3.0103;FS=1.366;MLEAC=1;MLEAF=0.500;MQ=35.11;MQRankSum=-1.650;QD=9.80;ReadPosRankSum=-0.505;SOR=1.136	GT:AD:DP:GQ:PL	0/1:17,19:36:99:381,0,349
Y	825980	.	C	T	575.77	.	AC=1;AF=0.500;AN=2;BaseQRankSum=0.293;ClippingRankSum=0.000;DP=32;ExcessHet=3.0103;FS=0.000;MLEAC=1;MLEAF=0.500;MQ=34.96;MQRankSum=-1.279;QD=17.99;ReadPosRankSum=-0.126;SOR=0.625	GT:AD:DP:GQ:PL	0/1:9,23:32:99:604,0,126
Y	826041	.	G	A	120.77	.	AC=1;AF=0.500;AN=2;BaseQRankSum=0.733;ClippingRankSum=0.000;DP=16;ExcessHet=3.0103;FS=0.000;MLEAC=1;MLEAF=0.500;MQ=33.46;MQRankSum=-0.921;QD=7.55;ReadPosRankSum=0.171;SOR=1.236	GT:AD:DP:GQ:PL	0/1:11,5:16:99:149,0,430
Y	826057	.	C	T	67.77	.	AC=1;AF=0.500;AN=2;BaseQRankSum=0.386;ClippingRankSum=0.000;DP=13;ExcessHet=3.0103;FS=0.000;MLEAC=1;MLEAF=0.500;MQ=33.49;MQRankSum=-0.258;QD=5.21;ReadPosRankSum=1.102;SOR=0.765	GT:AD:DP:GQ:PL	0/1:10,3:13:96:96,0,411
Y	826071	.	CAA	C	61.73	.	AC=1;AF=0.500;AN=2;BaseQRankSum=0.551;ClippingRankSum=0.000;DP=11;ExcessHet=3.0103;FS=0.000;MLEAC=1;MLEAF=0.500;MQ=33.62;MQRankSum=0.498;QD=5.61;ReadPosRankSum=1.139;SOR=0.527	GT:AD:DP:GQ:PL	0/1:9,2:11:99:99,0,369
Y	826084	.	T	TTG	70.73	.	AC=1;AF=0.500;AN=2;BaseQRankSum=0.531;ClippingRankSum=0.000;DP=9;ExcessHet=3.0103;FS=0.000;MLEAC=1;MLEAF=0.500;MQ=35.42;MQRankSum=0.015;QD=7.86;ReadPosRankSum=0.015;SOR=0.593	GT:AD:DP:GQ:PL	0/1:6,3:9:99:108,0,243
Y	826093	.	T	G	166.77	.	AC=1;AF=0.500;AN=2;BaseQRankSum=1.710;ClippingRankSum=0.000;DP=10;ExcessHet=3.0103;FS=0.000;MLEAC=1;MLEAF=0.500;MQ=33.15;MQRankSum=0.725;QD=16.68;ReadPosRankSum=-1.542;SOR=0.693	GT:AD:DP:GQ:PL	0/1:5,5:10:99:195,0,195
Y	826100	.	A	T	163.77	.	AC=1;AF=0.500;AN=2;BaseQRankSum=-0.904;ClippingRankSum=0.000;DP=11;ExcessHet=3.0103;FS=0.000;MLEAC=1;MLEAF=0.500;MQ=34.27;MQRankSum=0.275;QD=14.89;ReadPosRankSum=-1.248;SOR=1.022	GT:AD:DP:GQ:PL	0/1:6,5:11:99:192,0,237
Y	826102	.	A	T	163.77	.	AC=1;AF=0.500;AN=2;BaseQRankSum=-0.241;ClippingRankSum=0.000;DP=10;ExcessHet=3.0103;FS=2.430;MLEAC=1;MLEAF=0.500;MQ=33.53;MQRankSum=0.024;QD=16.38;ReadPosRankSum=-0.930;SOR=1.609	GT:AD:DP:GQ:PL	0/1:6,4:10:99:192,0,237
Y	826104	.	T	A	121.77	.	AC=1;AF=0.500;AN=2;BaseQRankSum=-2.260;ClippingRankSum=0.000;DP=10;ExcessHet=3.0103;FS=2.430;MLEAC=1;MLEAF=0.500;MQ=33.53;MQRankSum=0.024;QD=12.18;ReadPosRankSum=-1.047;SOR=1.609	GT:AD:DP:GQ:PL	0/1:6,4:10:99:150,0,240
Y	826133	.	C	T	141.77	.	AC=1;AF=0.500;AN=2;BaseQRankSum=0.334;ClippingRankSum=0.000;DP=13;ExcessHet=3.0103;FS=0.000;MLEAC=1;MLEAF=0.500;MQ=35.61;MQRankSum=0.191;QD=10.91;ReadPosRankSum=-0.137;SOR=1.022	GT:AD:DP:GQ:PL	0/1:8,5:13:99:170,0,321
Y	826136	.	C	G	141.77	.	AC=1;AF=0.500;AN=2;BaseQRankSum=-0.886;ClippingRankSum=0.000;DP=12;ExcessHet=3.0103;FS=0.000;MLEAC=1;MLEAF=0.500;MQ=36.35;MQRankSum=0.431;QD=11.81;ReadPosRankSum=0.651;SOR=0.693	GT:AD:DP:GQ:PL	0/1:8,4:12:99:170,0,321
Y	826170	.	A	T	115.77	.	AC=1;AF=0.500;AN=2;BaseQRankSum=0.109;ClippingRankSum=0.000;DP=12;ExcessHet=3.0103;FS=0.000;MLEAC=1;MLEAF=0.500;MQ=36.35;MQRankSum=0.431;QD=9.65;ReadPosRankSum=0.908;SOR=0.693	GT:AD:DP:GQ:PL	0/1:8,4:12:99:144,0,305
Y	826186	.	T	C	134.77	.	AC=1;AF=0.500;AN=2;BaseQRankSum=0.000;ClippingRankSum=0.000;DP=15;ExcessHet=3.0103;FS=0.000;MLEAC=1;MLEAF=0.500;MQ=38.79;MQRankSum=-0.065;QD=8.98;ReadPosRankSum=0.696;SOR=1.022	GT:AD:DP:GQ:PL	0/1:10,5:15:99:163,0,350
Y	826228	.	A	G	42.77	.	AC=1;AF=0.500;AN=2;BaseQRankSum=1.181;ClippingRankSum=0.000;DP=14;ExcessHet=3.0103;FS=0.000;MLEAC=1;MLEAF=0.500;MQ=40.13;MQRankSum=-0.047;QD=3.29;ReadPosRankSum=-1.270;SOR=0.527	GT:AD:DP:GQ:PL	0/1:9,4:13:71:71,0,189
Y	826799	.	A	T	194.78	.	AC=2;AF=1.00;AN=2;DP=9;ExcessHet=3.0103;FS=0.000;MLEAC=2;MLEAF=1.00;MQ=34.12;QD=21.64;SOR=0.892	GT:AD:DP:GQ:PL	1/1:0,9:9:27:223,27,0
Y	833106	.	G	T	92.03	.	AC=2;AF=1.00;AN=2;DP=4;ExcessHet=3.0103;FS=0.000;MLEAC=2;MLEAF=1.00;MQ=40.31;QD=23.01;SOR=3.258	GT:AD:DP:GQ:PL	1/1:0,4:4:12:120,12,0
Y	833176	.	CAACAAGCCGAAAATTTTCCAATA	C	139	.	AC=2;AF=1.00;AN=2;DP=4;ExcessHet=3.0103;FS=0.000;MLEAC=2;MLEAF=1.00;MQ=41.58;QD=34.75;SOR=1.609	GT:AD:DP:GQ:PL	1/1:0,4:4:12:176,12,0
Y	834072	.	T	C	46.28	.	AC=2;AF=1.00;AN=2;DP=3;ExcessHet=3.0103;FS=0.000;MLEAC=2;MLEAF=1.00;MQ=32.55;QD=15.43;SOR=1.179	GT:AD:DP:GQ:PL	1/1:0,3:3:9:74,9,0
Y	834461	.	A	T	104.90	.	AC=2;AF=1.00;AN=2;DP=5;ExcessHet=3.0103;FS=0.000;MLEAC=2;MLEAF=1.00;MQ=22.68;QD=20.98;SOR=1.022	GT:AD:DP:GQ:PL	1/1:0,5:5:15:133,15,0
Y	854792	.	G	A	131.77	.	AC=1;AF=0.500;AN=2;BaseQRankSum=-0.549;ClippingRankSum=0.000;DP=16;ExcessHet=3.0103;FS=3.010;MLEAC=1;MLEAF=0.500;MQ=41.87;MQRankSum=2.638;QD=13.18;ReadPosRankSum=1.036;SOR=1.492	GT:AD:DP:GQ:PL	0/1:3,7:10:52:160,0,52
Y	855389	.	T	A	72.77	.	AC=1;AF=0.500;AN=2;BaseQRankSum=0.645;ClippingRankSum=0.000;DP=15;ExcessHet=3.0103;FS=2.869;MLEAC=1;MLEAF=0.500;MQ=35.01;MQRankSum=2.367;QD=4.85;ReadPosRankSum=0.666;SOR=1.781	GT:AD:DP:GQ:PL	0/1:11,4:15:99:101,0,254
Y	855602	.	CGCAGTGCGTTGATATGGCCAGCT	C	88.73	.	AC=1;AF=0.500;AN=2;BaseQRankSum=0.638;ClippingRankSum=0.000;DP=18;ExcessHet=3.0103;FS=2.805;MLEAC=1;MLEAF=0.500;MQ=35.35;MQRankSum=2.348;QD=4.93;ReadPosRankSum=-0.261;SOR=1.819	GT:AD:DP:GQ:PL	0/1:14,4:18:99:126,0,739
Y	856380	.	A	C	83.03	.	AC=2;AF=1.00;AN=2;DP=4;ExcessHet=3.0103;FS=0.000;MLEAC=2;MLEAF=1.00;MQ=40.07;QD=20.76;SOR=3.258	GT:AD:DP:GQ:PL	1/1:0,4:4:12:111,12,0
Y	860911	.	A	G	62.77	.	AC=1;AF=0.500;AN=2;BaseQRankSum=-0.253;ClippingRankSum=0.000;DP=7;ExcessHet=3.0103;FS=3.680;MLEAC=1;MLEAF=0.500;MQ=37.99;MQRankSum=2.189;QD=8.97;ReadPosRankSum=-1.068;SOR=2.494	GT:AD:DP:GQ:PL	0/1:3,4:7:63:91,0,63
Y	865570	.	A	G	172.77	.	AC=1;AF=0.500;AN=2;BaseQRankSum=0.566;ClippingRankSum=0.000;DP=8;ExcessHet=3.0103;FS=0.000;MLEAC=1;MLEAF=0.500;MQ=34.95;MQRankSum=-0.854;QD=21.60;ReadPosRankSum=0.887;SOR=1.179	GT:AD:DP:GQ:PL	0/1:3,5:8:99:201,0,142
Y	865576	.	T	A	172.77	.	AC=1;AF=0.500;AN=2;BaseQRankSum=1.930;ClippingRankSum=0.000;DP=8;ExcessHet=3.0103;FS=0.000;MLEAC=1;MLEAF=0.500;MQ=34.95;MQRankSum=-0.854;QD=21.60;ReadPosRankSum=-0.489;SOR=1.179	GT:AD:DP:GQ:PL	0/1:3,5:8:99:201,0,142
Y	865723	.	C	A	76.77	.	AC=1;AF=0.500;AN=2;BaseQRankSum=0.543;ClippingRankSum=0.000;DP=10;ExcessHet=3.0103;FS=0.000;MLEAC=1;MLEAF=0.500;MQ=27.39;MQRankSum=-2.881;QD=7.68;ReadPosRankSum=1.221;SOR=1.911	GT:AD:DP:GQ:PL	0/1:5,5:10:99:105,0,110
Y	865741	.	GAAT	G	196.73	.	AC=1;AF=0.500;AN=2;BaseQRankSum=-0.998;ClippingRankSum=0.000;DP=12;ExcessHet=3.0103;FS=2.285;MLEAC=1;MLEAF=0.500;MQ=27.77;MQRankSum=-3.268;QD=16.39;ReadPosRankSum=0.462;SOR=1.445	GT:AD:DP:GQ:PL	0/1:6,6:12:99:234,0,246
Y	865863	.	A	G	287.77	.	AC=1;AF=0.500;AN=2;BaseQRankSum=0.000;ClippingRankSum=0.000;DP=26;ExcessHet=3.0103;FS=1.617;MLEAC=1;MLEAF=0.500;MQ=32.53;MQRankSum=-1.738;QD=11.07;ReadPosRankSum=-1.179;SOR=1.244	GT:AD:DP:GQ:PL	0/1:11,15:26:99:316,0,216
Y	866200	.	TG	T	40.70	.	AC=2;AF=1.00;AN=2;DP=3;ExcessHet=3.0103;FS=0.000;MLEAC=2;MLEAF=1.00;MQ=32.75;QD=20.35;SOR=2.303	GT:AD:DP:GQ:PL	1/1:0,2:2:6:77,6,0
Y	867955	.	G	GTCAA	31.73	.	AC=1;AF=0.500;AN=2;DP=5;ExcessHet=3.0103;FS=0.000;MLEAC=1;MLEAF=0.500;MQ=40.61;QD=6.35;SOR=0.446	GT:AD:DP:GQ:PL	0/1:5,0:5:69:69,0,205
Y	867968	.	C	CGTGATTTT	67.73	.	AC=1;AF=0.500;AN=2;BaseQRankSum=0.674;ClippingRankSum=0.000;DP=9;ExcessHet=3.0103;FS=3.522;MLEAC=1;MLEAF=0.500;MQ=34.45;MQRankSum=-1.383;QD=7.53;SOR=2.266	GT:AD:DP:GQ:PL	0/1:7,2:9:99:105,0,493
Y	867972	.	AAT	A	67.73	.	AC=1;AF=0.500;AN=2;BaseQRankSum=-0.063;ClippingRankSum=0.000;DP=10;ExcessHet=3.0103;FS=6.990;MLEAC=1;MLEAF=0.500;MQ=33.41;MQRankSum=-1.732;QD=6.77;ReadPosRankSum=-0.330;SOR=2.812	GT:AD:DP:GQ:PL	0/1:7,3:10:99:105,0,493
Y	867976	.	G	T	79.77	.	AC=1;AF=0.500;AN=2;BaseQRankSum=-0.531;ClippingRankSum=0.000;DP=9;ExcessHet=3.0103;FS=3.332;MLEAC=1;MLEAF=0.500;MQ=33.46;MQRankSum=-1.559;QD=8.86;ReadPosRankSum=0.000;SOR=2.833	GT:AD:DP:GQ:PL	0/1:6,3:9:99:108,0,451
Y	867978	.	C	CACA	70.73	.	AC=1;AF=0.500;AN=2;BaseQRankSum=0.921;ClippingRankSum=0.000;DP=8;ExcessHet=3.0103;FS=3.332;MLEAC=1;MLEAF=0.500;MQ=32.23;MQRankSum=-1.345;QD=8.84;ReadPosRankSum=-1.383;SOR=2.303	GT:AD:DP:GQ:PL	0/1:5,3:8:99:108,0,451
Y	867981	.	A	AAAGAAAGCAGAAATTTTT	73.73	.	AC=1;AF=0.500;AN=2;BaseQRankSum=0.000;ClippingRankSum=0.000;DP=8;ExcessHet=3.0103;FS=3.332;MLEAC=1;MLEAF=0.500;MQ=32.23;MQRankSum=-1.345;QD=9.22;ReadPosRankSum=-0.956;SOR=2.303	GT:AD:DP:GQ:PL	0/1:5,3:8:99:111,0,409
Y	867985	.	CTGCA	C	70.73	.	AC=1;AF=0.500;AN=2;BaseQRankSum=0.060;ClippingRankSum=0.000;DP=9;ExcessHet=3.0103;FS=3.332;MLEAC=1;MLEAF=0.500;MQ=33.74;MQRankSum=-1.559;QD=7.86;ReadPosRankSum=-0.703;SOR=2.833	GT:AD:DP:GQ:PL	0/1:6,3:9:99:108,0,467
Y	868264	.	AT	A	43.87	.	AC=2;AF=1.00;AN=2;DP=8;ExcessHet=3.0103;FS=0.000;MLEAC=2;MLEAF=1.00;MQ=34.47;QD=8.77;SOR=1.022	GT:AD:DP:GQ:PL	1/1:0,5:5:15:81,15,0
Y	868375	.	GT	G	68.27	.	AC=1;AF=0.500;AN=2;BaseQRankSum=0.566;ClippingRankSum=0.000;DP=10;ExcessHet=3.0103;FS=0.000;MLEAC=1;MLEAF=0.500;MQ=42.27;MQRankSum=-0.180;QD=9.75;ReadPosRankSum=0.000;SOR=2.584	GT:AD:DP:GQ:PL	0/1:1,6:7:1:103,0,1
Y	869364	.	A	C	38.88	.	AC=1;AF=0.500;AN=2;BaseQRankSum=-0.674;ClippingRankSum=0.000;DP=5;ExcessHet=3.0103;FS=0.000;MLEAC=1;MLEAF=0.500;MQ=38.54;MQRankSum=1.150;QD=9.72;ReadPosRankSum=0.319;SOR=0.446	GT:AD:DP:GQ:PL	0/1:1,3:4:16:67,0,16
Y	869374	.	G	GGCCTAAGTAAATAGTCCCC	40.73	.	AC=1;AF=0.500;AN=2;BaseQRankSum=-0.674;ClippingRankSum=0.000;DP=5;ExcessHet=3.0103;FS=0.000;MLEAC=1;MLEAF=0.500;MQ=38.54;MQRankSum=0.000;QD=10.18;ReadPosRankSum=-1.383;SOR=2.303	GT:AD:DP:GQ:PL	0/1:2,2:4:78:78,0,106
Y	871468	.	T	A	53.77	.	AC=1;AF=0.500;AN=2;BaseQRankSum=0.180;ClippingRankSum=0.000;DP=8;ExcessHet=3.0103;FS=0.000;MLEAC=1;MLEAF=0.500;MQ=33.60;MQRankSum=-0.652;QD=7.68;ReadPosRankSum=0.792;SOR=1.022	GT:AD:DP:GQ:PL	0/1:3,4:7:55:82,0,55
Y	873193	.	C	T	36.90	.	AC=1;AF=0.500;AN=2;BaseQRankSum=-0.319;ClippingRankSum=0.000;DP=5;ExcessHet=3.0103;FS=0.000;MLEAC=1;MLEAF=0.500;MQ=36.58;MQRankSum=-0.674;QD=9.23;ReadPosRankSum=0.000;SOR=0.446	GT:AD:DP:GQ:PL	0/1:1,3:4:15:65,0,15
Y	875788	.	A	AGAACGCGTATAAGTGTGCGTGTTGTGCTAGAAGACGATTTTCGGGCC	148.73	.	AC=1;AF=0.500;AN=2;BaseQRankSum=2.268;ClippingRankSum=0.000;DP=13;ExcessHet=3.0103;FS=0.000;MLEAC=1;MLEAF=0.500;MQ=35.35;MQRankSum=0.861;QD=11.44;ReadPosRankSum=-2.830;SOR=1.022	GT:AD:DP:GQ:PL	0/1:8,5:13:99:186,0,2757
Y	884843	.	C	T	43.77	.	AC=1;AF=0.500;AN=2;BaseQRankSum=0.832;ClippingRankSum=0.000;DP=14;ExcessHet=3.0103;FS=0.000;MLEAC=1;MLEAF=0.500;MQ=35.73;MQRankSum=1.239;QD=3.37;ReadPosRankSum=1.050;SOR=1.329	GT:AD:DP:GQ:PL	0/1:9,4:13:72:72,0,208
Y	885589	.	T	G	181.77	.	AC=1;AF=0.500;AN=2;BaseQRankSum=1.652;ClippingRankSum=0.000;DP=24;ExcessHet=3.0103;FS=6.214;MLEAC=1;MLEAF=0.500;MQ=38.97;MQRankSum=0.678;QD=7.57;ReadPosRankSum=0.306;SOR=2.670	GT:AD:DP:GQ:PL	0/1:14,10:24:99:210,0,313
Y	885780	.	C	T	245.77	.	AC=1;AF=0.500;AN=2;BaseQRankSum=1.431;ClippingRankSum=0.000;DP=46;ExcessHet=3.0103;FS=5.412;MLEAC=1;MLEAF=0.500;MQ=39.38;MQRankSum=1.106;QD=5.34;ReadPosRankSum=0.036;SOR=2.215	GT:AD:DP:GQ:PL	0/1:31,15:46:99:274,0,846
Y	885821	.	G	T	48.77	.	AC=1;AF=0.500;AN=2;BaseQRankSum=1.650;ClippingRankSum=0.000;DP=35;ExcessHet=3.0103;FS=0.000;MLEAC=1;MLEAF=0.500;MQ=38.73;MQRankSum=-0.403;QD=1.39;ReadPosRankSum=-1.293;SOR=0.446	GT:AD:DP:GQ:PL	0/1:29,6:35:77:77,0,694
Y	887320	.	C	A	34.77	.	AC=1;AF=0.500;AN=2;BaseQRankSum=-2.200;ClippingRankSum=0.000;DP=9;ExcessHet=3.0103;FS=0.000;MLEAC=1;MLEAF=0.500;MQ=32.10;MQRankSum=-2.200;QD=3.86;ReadPosRankSum=-0.210;SOR=0.223	GT:AD:DP:GQ:PL	0/1:7,2:9:63:63,0,288
Y	887336	.	G	T	37.77	.	AC=1;AF=0.500;AN=2;BaseQRankSum=-2.100;ClippingRankSum=0.000;DP=8;ExcessHet=3.0103;FS=0.000;MLEAC=1;MLEAF=0.500;MQ=32.23;MQRankSum=-2.100;QD=4.72;ReadPosRankSum=-1.242;SOR=0.307	GT:AD:DP:GQ:PL	0/1:6,2:8:66:66,0,246
Y	887433	.	A	G	199.77	.	AC=1;AF=0.500;AN=2;BaseQRankSum=1.088;ClippingRankSum=0.000;DP=30;ExcessHet=3.0103;FS=2.627;MLEAC=1;MLEAF=0.500;MQ=33.77;MQRankSum=1.000;QD=6.89;ReadPosRankSum=-3.419;SOR=1.692	GT:AD:DP:GQ:PL	0/1:22,7:29:99:228,0,903
Y	887435	.	T	C	228.77	.	AC=1;AF=0.500;AN=2;BaseQRankSum=-1.409;ClippingRankSum=0.000;DP=30;ExcessHet=3.0103;FS=2.627;MLEAC=1;MLEAF=0.500;MQ=33.77;MQRankSum=1.000;QD=7.89;ReadPosRankSum=-3.164;SOR=1.692	GT:AD:DP:GQ:PL	0/1:22,7:29:99:257,0,942
Y	887436	.	T	A	225.77	.	AC=1;AF=0.500;AN=2;BaseQRankSum=0.803;ClippingRankSum=0.000;DP=32;ExcessHet=3.0103;FS=2.599;MLEAC=1;MLEAF=0.500;MQ=34.12;MQRankSum=1.249;QD=7.28;ReadPosRankSum=-3.118;SOR=1.802	GT:AD:DP:GQ:PL	0/1:23,8:31:99:254,0,980
Y	887472	.	C	G	451.77	.	AC=1;AF=0.500;AN=2;BaseQRankSum=0.105;ClippingRankSum=0.000;DP=58;ExcessHet=3.0103;FS=11.279;MLEAC=1;MLEAF=0.500;MQ=33.36;MQRankSum=0.147;QD=7.93;ReadPosRankSum=-3.491;SOR=3.180	GT:AD:DP:GQ:PL	0/1:34,23:57:99:480,0,1106
Y	887480	.	C	T	1581.77	.	AC=1;AF=0.500;AN=2;BaseQRankSum=1.388;ClippingRankSum=0.000;DP=72;ExcessHet=3.0103;FS=30.491;MLEAC=1;MLEAF=0.500;MQ=33.11;MQRankSum=1.454;QD=22.28;ReadPosRankSum=-3.742;SOR=6.110	GT:AD:DP:GQ:PL	0/1:19,52:71:99:1610,0,302
Y	887528	.	TGACA	T	850.73	.	AC=1;AF=0.500;AN=2;BaseQRankSum=0.948;ClippingRankSum=0.000;DP=210;ExcessHet=3.0103;FS=2.202;MLEAC=1;MLEAF=0.500;MQ=34.46;MQRankSum=1.607;QD=4.11;ReadPosRankSum=1.024;SOR=1.338	GT:AD:DP:GQ:PL	0/1:173,34:207:99:888,0,7115
Y	887933	.	G	T	197.77	.	AC=1;AF=0.500;AN=2;BaseQRankSum=0.580;ClippingRankSum=0.000;DP=55;ExcessHet=3.0103;FS=0.000;MLEAC=1;MLEAF=0.500;MQ=35.83;MQRankSum=-0.926;QD=9.89;ReadPosRankSum=-1.589;SOR=0.892	GT:AD:DP:GQ:PL	0/1:9,11:20:75:226,0,75
Y	888792	.	C	CT	31.73	.	AC=1;AF=0.500;AN=2;BaseQRankSum=-0.366;ClippingRankSum=0.000;DP=7;ExcessHet=3.0103;FS=13.222;MLEAC=1;MLEAF=0.500;MQ=37.08;MQRankSum=1.068;QD=4.53;ReadPosRankSum=-0.712;SOR=2.200	GT:AD:DP:GQ:PL	0/1:5,2:7:69:69,0,202
Y	888799	.	G	T	43.77	.	AC=1;AF=0.500;AN=2;BaseQRankSum=0.431;ClippingRankSum=0.000;DP=6;ExcessHet=3.0103;FS=11.761;MLEAC=1;MLEAF=0.500;MQ=37.86;MQRankSum=0.842;QD=7.29;ReadPosRankSum=-0.842;SOR=2.202	GT:AD:DP:GQ:PL	0/1:4,2:6:72:72,0,176
Y	888831	.	T	A	46.77	.	AC=1;AF=0.500;AN=2;BaseQRankSum=-0.253;ClippingRankSum=0.000;DP=5;ExcessHet=3.0103;FS=10.000;MLEAC=1;MLEAF=0.500;MQ=38.93;MQRankSum=0.524;QD=9.35;ReadPosRankSum=0.524;SOR=2.204	GT:AD:DP:GQ:PL	0/1:3,2:5:75:75,0,132
Y	888835	.	T	C	46.77	.	AC=1;AF=0.500;AN=2;BaseQRankSum=-1.282;ClippingRankSum=0.000;DP=5;ExcessHet=3.0103;FS=10.000;MLEAC=1;MLEAF=0.500;MQ=38.93;MQRankSum=0.524;QD=9.35;ReadPosRankSum=1.036;SOR=2.204	GT:AD:DP:GQ:PL	0/1:3,2:5:75:75,0,132
Y	888894	.	A	G	52.77	.	AC=1;AF=0.500;AN=2;BaseQRankSum=-0.431;ClippingRankSum=0.000;DP=3;ExcessHet=3.0103;FS=4.771;MLEAC=1;MLEAF=0.500;MQ=42.68;MQRankSum=-0.967;QD=17.59;ReadPosRankSum=0.967;SOR=2.225	GT:AD:DP:GQ:PL	0/1:1,2:3:76:81,0,76
Y	888896	.	T	C	52.77	.	AC=1;AF=0.500;AN=2;BaseQRankSum=0.967;ClippingRankSum=0.000;DP=3;ExcessHet=3.0103;FS=4.771;MLEAC=1;MLEAF=0.500;MQ=42.68;MQRankSum=-0.967;QD=17.59;ReadPosRankSum=0.967;SOR=2.225	GT:AD:DP:GQ:PL	0/1:1,2:3:76:81,0,76
Y	888905	.	T	G	52.77	.	AC=1;AF=0.500;AN=2;BaseQRankSum=-0.967;ClippingRankSum=0.000;DP=3;ExcessHet=3.0103;FS=4.771;MLEAC=1;MLEAF=0.500;MQ=42.68;MQRankSum=-0.967;QD=17.59;ReadPosRankSum=0.967;SOR=2.225	GT:AD:DP:GQ:PL	0/1:1,2:3:76:81,0,76
Y	889202	.	C	CA	53.70	.	AC=2;AF=1.00;AN=2;DP=2;ExcessHet=3.0103;FS=0.000;MLEAC=2;MLEAF=1.00;MQ=32.57;QD=26.85;SOR=0.693	GT:AD:DP:GQ:PL	1/1:0,2:2:6:90,6,0
Y	889222	.	C	A	62.74	.	AC=2;AF=1.00;AN=2;DP=2;ExcessHet=3.0103;FS=0.000;MLEAC=2;MLEAF=1.00;MQ=32.57;QD=31.37;SOR=0.693	GT:AD:DP:GQ:PL	1/1:0,2:2:6:90,6,0
Y	889223	.	A	G	62.74	.	AC=2;AF=1.00;AN=2;DP=2;ExcessHet=3.0103;FS=0.000;MLEAC=2;MLEAF=1.00;MQ=32.57;QD=31.37;SOR=0.693	GT:AD:DP:GQ:PL	1/1:0,2:2:6:90,6,0
Y	891628	.	A	C	94.77	.	AC=1;AF=0.500;AN=2;BaseQRankSum=0.674;ClippingRankSum=0.000;DP=4;ExcessHet=3.0103;FS=6.021;MLEAC=1;MLEAF=0.500;MQ=41.14;MQRankSum=1.150;QD=23.69;ReadPosRankSum=1.150;SOR=2.788	GT:AD:DP:GQ:PL	0/1:1,3:4:99:123,0,133
Y	891632	.	AGCGTGCACCC	A	85.73	.	AC=1;AF=0.500;AN=2;BaseQRankSum=0.674;ClippingRankSum=0.000;DP=4;ExcessHet=3.0103;FS=6.021;MLEAC=1;MLEAF=0.500;MQ=41.14;MQRankSum=1.150;QD=21.43;ReadPosRankSum=1.150;SOR=2.788	GT:AD:DP:GQ:PL	0/1:1,3:4:99:123,0,133
Y	891851	.	G	T	34.77	.	AC=1;AF=0.500;AN=2;BaseQRankSum=-0.524;ClippingRankSum=0.000;DP=5;ExcessHet=3.0103;FS=0.000;MLEAC=1;MLEAF=0.500;MQ=38.09;MQRankSum=1.645;QD=6.95;ReadPosRankSum=0.000;SOR=1.022	GT:AD:DP:GQ:PL	0/1:2,3:5:38:63,0,38
Y	892432	.	C	T	118.77	.	AC=1;AF=0.500;AN=2;BaseQRankSum=1.668;ClippingRankSum=0.000;DP=11;ExcessHet=3.0103;FS=11.181;MLEAC=1;MLEAF=0.500;MQ=31.54;MQRankSum=-2.450;QD=11.88;ReadPosRankSum=0.084;SOR=3.233	GT:AD:DP:GQ:PL	0/1:6,4:10:99:147,0,282
Y	892437	.	A	G	118.77	.	AC=1;AF=0.500;AN=2;BaseQRankSum=-0.689;ClippingRankSum=0.000;DP=12;ExcessHet=3.0103;FS=12.175;MLEAC=1;MLEAF=0.500;MQ=31.50;MQRankSum=-2.609;QD=10.80;ReadPosRankSum=0.852;SOR=3.229	GT:AD:DP:GQ:PL	0/1:7,4:11:99:147,0,282
Y	892521	.	C	T	178.77	.	AC=1;AF=0.500;AN=2;BaseQRankSum=0.679;ClippingRankSum=0.000;DP=21;ExcessHet=3.0103;FS=9.103;MLEAC=1;MLEAF=0.500;MQ=29.50;MQRankSum=-3.363;QD=8.51;ReadPosRankSum=-0.730;SOR=3.219	GT:AD:DP:GQ:PL	0/1:15,6:21:99:207,0,618
Y	892525	.	G	A	178.77	.	AC=1;AF=0.500;AN=2;BaseQRankSum=1.628;ClippingRankSum=0.000;DP=21;ExcessHet=3.0103;FS=9.103;MLEAC=1;MLEAF=0.500;MQ=29.50;MQRankSum=-3.363;QD=8.51;ReadPosRankSum=-1.122;SOR=3.219	GT:AD:DP:GQ:PL	0/1:15,6:21:99:207,0,618
Y	892657	.	A	G	37.77	.	AC=1;AF=0.500;AN=2;BaseQRankSum=-2.100;ClippingRankSum=0.000;DP=8;ExcessHet=3.0103;FS=0.000;MLEAC=1;MLEAF=0.500;MQ=30.02;MQRankSum=-2.100;QD=4.72;ReadPosRankSum=0.619;SOR=0.307	GT:AD:DP:GQ:PL	0/1:6,2:8:66:66,0,212
Y	892678	.	T	A	37.77	.	AC=1;AF=0.500;AN=2;BaseQRankSum=-1.242;ClippingRankSum=0.000;DP=8;ExcessHet=3.0103;FS=0.000;MLEAC=1;MLEAF=0.500;MQ=30.02;MQRankSum=-2.100;QD=4.72;ReadPosRankSum=1.242;SOR=0.307	GT:AD:DP:GQ:PL	0/1:6,2:8:66:66,0,209
Y	892738	.	G	A	157.77	.	AC=1;AF=0.500;AN=2;BaseQRankSum=2.618;ClippingRankSum=0.000;DP=12;ExcessHet=3.0103;FS=3.282;MLEAC=1;MLEAF=0.500;MQ=28.03;MQRankSum=-3.224;QD=13.15;ReadPosRankSum=-1.443;SOR=2.303	GT:AD:DP:GQ:PL	0/1:7,5:12:99:186,0,331
Y	892740	.	G	A	157.77	.	AC=1;AF=0.500;AN=2;BaseQRankSum=-1.476;ClippingRankSum=0.000;DP=13;ExcessHet=3.0103;FS=3.123;MLEAC=1;MLEAF=0.500;MQ=28.44;MQRankSum=-3.361;QD=12.14;ReadPosRankSum=-0.707;SOR=2.030	GT:AD:DP:GQ:PL	0/1:8,5:13:99:186,0,331
Y	892805	.	A	T	95.77	.	AC=1;AF=0.500;AN=2;BaseQRankSum=-2.553;ClippingRankSum=0.000;DP=15;ExcessHet=3.0103;FS=2.808;MLEAC=1;MLEAF=0.500;MQ=28.19;MQRankSum=-2.687;QD=6.38;ReadPosRankSum=1.401;SOR=1.609	GT:AD:DP:GQ:PL	0/1:10,5:15:99:124,0,238
Y	894889	.	C	CA	73	.	AC=2;AF=1.00;AN=2;DP=4;ExcessHet=3.0103;FS=0.000;MLEAC=2;MLEAF=1.00;MQ=26.48;QD=18.25;SOR=0.693	GT:AD:DP:GQ:PL	1/1:0,4:4:12:110,12,0
Y	894942	.	G	A	49.77	.	AC=1;AF=0.500;AN=2;BaseQRankSum=-1.383;ClippingRankSum=0.000;DP=4;ExcessHet=3.0103;FS=0.000;MLEAC=1;MLEAF=0.500;MQ=26.48;MQRankSum=1.383;QD=12.44;ReadPosRankSum=0.431;SOR=0.693	GT:AD:DP:GQ:PL	0/1:2,2:4:78:78,0,78
Y	894949	.	A	G	71.77	.	AC=1;AF=0.500;AN=2;BaseQRankSum=-0.674;ClippingRankSum=0.000;DP=5;ExcessHet=3.0103;FS=0.000;MLEAC=1;MLEAF=0.500;MQ=25.48;MQRankSum=1.036;QD=14.35;ReadPosRankSum=-0.253;SOR=1.179	GT:AD:DP:GQ:PL	0/1:2,3:5:75:100,0,75
Y	897326	.	A	C	224.84	.	AC=1;AF=0.500;AN=2;BaseQRankSum=2.173;ClippingRankSum=0.000;DP=12;ExcessHet=3.0103;FS=0.000;MLEAC=1;MLEAF=0.500;MQ=40.29;MQRankSum=-1.476;QD=18.74;ReadPosRankSum=-0.345;SOR=2.670	GT:AD:DP:GQ:PL	0/1:2,10:12:18:253,0,18
Y	897600	.	C	CAATTGATCCAGCTGCTGTTGTTGTTGTTGTTCTGTGTTCAAGATTTTACTGTGACTTGCTATAATTTCTATAGGAAA	193.73	.	AC=1;AF=0.500;AN=2;DP=9;ExcessHet=3.0103;FS=0.000;MLEAC=1;MLEAF=0.500;MQ=31.80;QD=27.68;SOR=0.223	GT:AD:DP:GQ:PL	0/1:7,0:7:99:231,0,276
Y	897608	.	C	T	201.77	.	AC=1;AF=0.500;AN=2;BaseQRankSum=1.342;ClippingRankSum=0.000;DP=15;ExcessHet=3.0103;FS=2.276;MLEAC=1;MLEAF=0.500;MQ=32.25;MQRankSum=0.701;QD=15.52;ReadPosRankSum=-3.440;SOR=0.223	GT:AD:DP:GQ:PL	0/1:7,6:13:99:230,0,277
Y	897838	.	A	G	76.41	.	AC=1;AF=0.500;AN=2;BaseQRankSum=0.210;ClippingRankSum=0.000;DP=6;ExcessHet=3.0103;FS=4.771;MLEAC=1;MLEAF=0.500;MQ=33.75;MQRankSum=0.967;QD=12.73;ReadPosRankSum=-1.383;SOR=1.872	GT:AD:DP:GQ:PL	0/1:1,5:6:8:104,0,8
Y	897840	.	T	TACAGCGAAC	67.37	.	AC=1;AF=0.500;AN=2;BaseQRankSum=-1.383;ClippingRankSum=0.000;DP=6;ExcessHet=3.0103;FS=4.771;MLEAC=1;MLEAF=0.500;MQ=33.75;MQRankSum=0.967;QD=11.23;ReadPosRankSum=-1.383;SOR=1.872	GT:AD:DP:GQ:PL	0/1:1,5:6:8:104,0,8
Y	898807	.	C	A	40.77	.	AC=1;AF=0.500;AN=2;BaseQRankSum=1.309;ClippingRankSum=0.000;DP=7;ExcessHet=3.0103;FS=3.680;MLEAC=1;MLEAF=0.500;MQ=35.92;MQRankSum=-0.431;QD=5.82;ReadPosRankSum=0.060;SOR=2.258	GT:AD:DP:GQ:PL	0/1:5,2:7:69:69,0,221
Y	898813	.	A	T	40.77	.	AC=1;AF=0.500;AN=2;BaseQRankSum=1.068;ClippingRankSum=0.000;DP=7;ExcessHet=3.0103;FS=3.680;MLEAC=1;MLEAF=0.500;MQ=35.92;MQRankSum=-0.431;QD=5.82;ReadPosRankSum=-0.180;SOR=2.258	GT:AD:DP:GQ:PL	0/1:5,2:7:69:69,0,221
Y	899272	.	T	G	46.77	.	AC=1;AF=0.500;AN=2;BaseQRankSum=-1.645;ClippingRankSum=0.000;DP=5;ExcessHet=3.0103;FS=3.979;MLEAC=1;MLEAF=0.500;MQ=38.51;MQRankSum=0.524;QD=9.35;ReadPosRankSum=0.524;SOR=0.061	GT:AD:DP:GQ:PL	0/1:3,2:5:75:75,0,120
Y	899279	.	G	T	127.77	.	AC=1;AF=0.500;AN=2;BaseQRankSum=-2.025;ClippingRankSum=0.000;DP=8;ExcessHet=3.0103;FS=3.136;MLEAC=1;MLEAF=0.500;MQ=39.46;MQRankSum=0.674;QD=15.97;ReadPosRankSum=0.000;SOR=1.447	GT:AD:DP:GQ:PL	0/1:4,4:8:99:156,0,156
Y	899288	.	G	A	37.77	.	AC=1;AF=0.500;AN=2;BaseQRankSum=-1.242;ClippingRankSum=0.000;DP=8;ExcessHet=3.0103;FS=0.000;MLEAC=1;MLEAF=0.500;MQ=39.46;MQRankSum=0.319;QD=4.72;ReadPosRankSum=1.242;SOR=0.693	GT:AD:DP:GQ:PL	0/1:6,2:8:66:66,0,238
Y	899354	.	T	A	130.77	.	AC=1;AF=0.500;AN=2;BaseQRankSum=1.579;ClippingRankSum=0.000;DP=7;ExcessHet=3.0103;FS=8.451;MLEAC=1;MLEAF=0.500;MQ=38.88;MQRankSum=1.133;QD=18.68;ReadPosRankSum=1.006;SOR=1.402	GT:AD:DP:GQ:PL	0/1:3,4:7:99:159,0,106
Y	899356	.	A	C	130.77	.	AC=1;AF=0.500;AN=2;BaseQRankSum=0.000;ClippingRankSum=0.000;DP=7;ExcessHet=3.0103;FS=8.451;MLEAC=1;MLEAF=0.500;MQ=38.88;MQRankSum=1.133;QD=18.68;ReadPosRankSum=1.006;SOR=1.402	GT:AD:DP:GQ:PL	0/1:3,4:7:99:159,0,106
Y	899394	.	A	G	77.88	.	AC=1;AF=0.500;AN=2;BaseQRankSum=0.000;ClippingRankSum=0.000;DP=4;ExcessHet=3.0103;FS=6.021;MLEAC=1;MLEAF=0.500;MQ=38.74;MQRankSum=1.150;QD=19.47;ReadPosRankSum=-1.150;SOR=2.788	GT:AD:DP:GQ:PL	0/1:1,3:4:16:106,0,16
Y	899412	.	G	C	49.77	.	AC=1;AF=0.500;AN=2;BaseQRankSum=0.674;ClippingRankSum=0.000;DP=4;ExcessHet=3.0103;FS=0.000;MLEAC=1;MLEAF=0.500;MQ=38.74;MQRankSum=0.674;QD=12.44;ReadPosRankSum=-1.383;SOR=2.303	GT:AD:DP:GQ:PL	0/1:2,2:4:78:78,0,78
Y	899417	.	TGCCA	T	40.73	.	AC=1;AF=0.500;AN=2;BaseQRankSum=0.674;ClippingRankSum=0.000;DP=4;ExcessHet=3.0103;FS=0.000;MLEAC=1;MLEAF=0.500;MQ=38.74;MQRankSum=0.674;QD=10.18;ReadPosRankSum=-1.383;SOR=2.303	GT:AD:DP:GQ:PL	0/1:2,2:4:78:78,0,78
Y	901554	.	T	G	62.74	.	AC=2;AF=1.00;AN=2;DP=3;ExcessHet=3.0103;FS=0.000;MLEAC=2;MLEAF=1.00;MQ=44.00;QD=31.37;SOR=2.303	GT:AD:DP:GQ:PL	1/1:0,2:2:6:90,6,0
Y	901556	.	A	T	62.74	.	AC=2;AF=1.00;AN=2;DP=3;ExcessHet=3.0103;FS=0.000;MLEAC=2;MLEAF=1.00;MQ=44.00;QD=31.37;SOR=2.303	GT:AD:DP:GQ:PL	1/1:0,2:2:6:90,6,0
Y	902984	.	G	C	43.77	.	AC=1;AF=0.500;AN=2;BaseQRankSum=-0.084;ClippingRankSum=0.000;DP=6;ExcessHet=3.0103;FS=3.310;MLEAC=1;MLEAF=0.500;MQ=37.21;MQRankSum=0.842;QD=7.29;ReadPosRankSum=0.842;SOR=2.303	GT:AD:DP:GQ:PL	0/1:4,2:6:72:72,0,162
Y	902987	.	A	T	43.77	.	AC=1;AF=0.500;AN=2;BaseQRankSum=0.967;ClippingRankSum=0.000;DP=6;ExcessHet=3.0103;FS=3.310;MLEAC=1;MLEAF=0.500;MQ=37.21;MQRankSum=0.842;QD=7.29;ReadPosRankSum=0.842;SOR=2.303	GT:AD:DP:GQ:PL	0/1:4,2:6:72:72,0,162
Y	904066	.	C	G	62.74	.	AC=2;AF=1.00;AN=2;DP=2;ExcessHet=3.0103;FS=0.000;MLEAC=2;MLEAF=1.00;MQ=36.00;QD=31.37;SOR=0.693	GT:AD:DP:GQ:PL	1/1:0,2:2:6:90,6,0
Y	904074	.	G	T	62.74	.	AC=2;AF=1.00;AN=2;DP=2;ExcessHet=3.0103;FS=0.000;MLEAC=2;MLEAF=1.00;MQ=36.00;QD=31.37;SOR=0.693	GT:AD:DP:GQ:PL	1/1:0,2:2:6:90,6,0
Y	906699	.	G	A	62.74	.	AC=2;AF=1.00;AN=2;DP=2;ExcessHet=3.0103;FS=0.000;MLEAC=2;MLEAF=1.00;MQ=44.00;QD=31.37;SOR=0.693	GT:AD:DP:GQ:PL	1/1:0,2:2:6:90,6,0
Y	906724	.	T	C	88.28	.	AC=2;AF=1.00;AN=2;DP=3;ExcessHet=3.0103;FS=0.000;MLEAC=2;MLEAF=1.00;MQ=37.92;QD=29.43;SOR=1.179	GT:AD:DP:GQ:PL	1/1:0,3:3:9:116,9,0
Y	907200	.	T	G	60.77	.	AC=1;AF=0.500;AN=2;BaseQRankSum=0.000;ClippingRankSum=0.000;DP=8;ExcessHet=3.0103;FS=4.771;MLEAC=1;MLEAF=0.500;MQ=38.92;MQRankSum=-0.253;QD=10.13;ReadPosRankSum=0.000;SOR=3.258	GT:AD:DP:GQ:PL	0/1:2,4:6:35:89,0,35
Y	907296	.	C	G	47.74	.	AC=2;AF=1.00;AN=2;DP=2;ExcessHet=3.0103;FS=0.000;MLEAC=2;MLEAF=1.00;MQ=26.54;QD=23.87;SOR=2.303	GT:AD:DP:GQ:PL	1/1:0,2:2:6:75,6,0
Y	911583	.	CA	C	34.25	.	AC=2;AF=1.00;AN=2;DP=3;ExcessHet=3.0103;FS=0.000;MLEAC=2;MLEAF=1.00;MQ=31.63;QD=11.42;SOR=2.833	GT:AD:DP:GQ:PL	1/1:0,3:3:9:71,9,0
Y	911596	.	C	A	49.28	.	AC=2;AF=1.00;AN=2;DP=3;ExcessHet=3.0103;FS=0.000;MLEAC=2;MLEAF=1.00;MQ=31.63;QD=16.43;SOR=2.833	GT:AD:DP:GQ:PL	1/1:0,3:3:9:77,9,0
Y	911605	.	CTT	C	85.25	.	AC=2;AF=1.00;AN=2;DP=3;ExcessHet=3.0103;FS=0.000;MLEAC=2;MLEAF=1.00;MQ=31.63;QD=28.42;SOR=2.833	GT:AD:DP:GQ:PL	1/1:0,3:3:9:122,9,0
Y	911644	.	CG	C	98.25	.	AC=2;AF=1.00;AN=2;DP=3;ExcessHet=3.0103;FS=0.000;MLEAC=2;MLEAF=1.00;MQ=31.63;QD=32.75;SOR=2.833	GT:AD:DP:GQ:PL	1/1:0,3:3:9:135,9,0
Y	911647	.	G	T	107.28	.	AC=2;AF=1.00;AN=2;DP=3;ExcessHet=3.0103;FS=0.000;MLEAC=2;MLEAF=1.00;MQ=31.63;QD=27.59;SOR=2.833	GT:AD:DP:GQ:PL	1/1:0,3:3:9:135,9,0
Y	911664	.	A	T	91.28	.	AC=2;AF=1.00;AN=2;DP=3;ExcessHet=3.0103;FS=0.000;MLEAC=2;MLEAF=1.00;MQ=31.63;QD=30.43;SOR=2.833	GT:AD:DP:GQ:PL	1/1:0,3:3:9:119,9,0
Y	911672	.	G	A	45.74	.	AC=2;AF=1.00;AN=2;DP=2;ExcessHet=3.0103;FS=0.000;MLEAC=2;MLEAF=1.00;MQ=23.09;QD=22.87;SOR=2.303	GT:AD:DP:GQ:PL	1/1:0,2:2:6:73,6,0
Y	917378	.	C	T	42.77	.	AC=1;AF=0.500;AN=2;BaseQRankSum=-1.368;ClippingRankSum=0.000;DP=7;ExcessHet=3.0103;FS=0.000;MLEAC=1;MLEAF=0.500;MQ=38.96;MQRankSum=2.189;QD=6.11;ReadPosRankSum=-0.566;SOR=0.368	GT:AD:DP:GQ:PL	0/1:3,4:7:64:71,0,64
Y	917619	.	C	T	31.77	.	AC=1;AF=0.500;AN=2;BaseQRankSum=1.579;ClippingRankSum=0.000;DP=7;ExcessHet=3.0103;FS=3.136;MLEAC=1;MLEAF=0.500;MQ=34.14;MQRankSum=1.133;QD=4.54;ReadPosRankSum=1.068;SOR=0.916	GT:AD:DP:GQ:PL	0/1:4,3:7:60:60,0,83
Y	917661	.	T	C	32.77	.	AC=1;AF=0.500;AN=2;BaseQRankSum=-0.366;ClippingRankSum=0.000;DP=9;ExcessHet=3.0103;FS=0.000;MLEAC=1;MLEAF=0.500;MQ=32.70;MQRankSum=0.050;QD=3.64;ReadPosRankSum=-0.398;SOR=0.446	GT:AD:DP:GQ:PL	0/1:5,4:9:61:61,0,108
Y	922326	.	C	T	41.88	.	AC=1;AF=0.500;AN=2;BaseQRankSum=-0.319;ClippingRankSum=0.000;DP=5;ExcessHet=3.0103;FS=0.000;MLEAC=1;MLEAF=0.500;MQ=38.63;MQRankSum=-0.319;QD=10.47;ReadPosRankSum=-0.319;SOR=1.609	GT:AD:DP:GQ:PL	0/1:1,3:4:16:70,0,16
Y	924551	.	T	G	52.77	.	AC=1;AF=0.500;AN=2;BaseQRankSum=-1.085;ClippingRankSum=0.000;DP=11;ExcessHet=3.0103;FS=7.782;MLEAC=1;MLEAF=0.500;MQ=34.67;MQRankSum=0.120;QD=5.86;ReadPosRankSum=-1.915;SOR=0.027	GT:AD:DP:GQ:PL	0/1:5,4:9:81:81,0,113
Y	928005	.	C	A	58.77	.	AC=1;AF=0.500;AN=2;BaseQRankSum=0.648;ClippingRankSum=0.000;DP=12;ExcessHet=3.0103;FS=0.000;MLEAC=1;MLEAF=0.500;MQ=29.71;MQRankSum=-0.667;QD=4.90;ReadPosRankSum=-1.335;SOR=0.368	GT:AD:DP:GQ:PL	0/1:8,4:12:87:87,0,181
Y	928102	.	C	T	100.77	.	AC=1;AF=0.500;AN=2;BaseQRankSum=1.636;ClippingRankSum=0.000;DP=14;ExcessHet=3.0103;FS=16.782;MLEAC=1;MLEAF=0.500;MQ=28.55;MQRankSum=-0.771;QD=7.20;ReadPosRankSum=-2.366;SOR=3.587	GT:AD:DP:GQ:PL	0/1:9,5:14:99:129,0,198
Y	928141	.	G	GTGTCTTTGCTTTGGTC	105.73	.	AC=1;AF=0.500;AN=2;BaseQRankSum=0.498;ClippingRankSum=0.000;DP=12;ExcessHet=3.0103;FS=2.616;MLEAC=1;MLEAF=0.500;MQ=30.61;MQRankSum=-0.871;QD=8.81;ReadPosRankSum=-3.087;SOR=0.169	GT:AD:DP:GQ:PL	0/1:8,4:12:99:143,0,487
Y	928328	.	G	A	62.18	.	AC=1;AF=0.500;AN=2;BaseQRankSum=-1.282;ClippingRankSum=0.000;DP=5;ExcessHet=3.0103;FS=0.000;MLEAC=1;MLEAF=0.500;MQ=25.03;MQRankSum=0.253;QD=12.44;ReadPosRankSum=1.282;SOR=1.981	GT:AD:DP:GQ:PL	0/1:1,4:5:10:90,0,10
Y	929082	.	T	TC	79.25	.	AC=2;AF=1.00;AN=2;DP=3;ExcessHet=3.0103;FS=0.000;MLEAC=2;MLEAF=1.00;MQ=36.78;QD=26.42;SOR=1.179	GT:AD:DP:GQ:PL	1/1:0,3:3:9:116,9,0
Y	935739	.	A	C	46.77	.	AC=1;AF=0.500;AN=2;BaseQRankSum=1.036;ClippingRankSum=0.000;DP=6;ExcessHet=3.0103;FS=0.000;MLEAC=1;MLEAF=0.500;MQ=44.00;MQRankSum=0.000;QD=9.35;ReadPosRankSum=-1.150;SOR=0.446	GT:AD:DP:GQ:PL	0/1:3,2:5:75:75,0,153
Y	937915	.	A	C	52.28	.	AC=2;AF=1.00;AN=2;DP=4;ExcessHet=3.0103;FS=0.000;MLEAC=2;MLEAF=1.00;MQ=44.00;QD=17.43;SOR=1.179	GT:AD:DP:GQ:PL	1/1:0,3:3:9:80,9,0
Y	939862	.	T	A	135.03	.	AC=2;AF=1.00;AN=2;DP=11;ExcessHet=3.0103;FS=0.000;MLEAC=2;MLEAF=1.00;MQ=44.00;QD=33.76;SOR=1.609	GT:AD:DP:GQ:PL	1/1:0,4:4:12:163,12,0
Y	939864	.	A	T	135.03	.	AC=2;AF=1.00;AN=2;DP=11;ExcessHet=3.0103;FS=0.000;MLEAC=2;MLEAF=1.00;MQ=44.00;QD=33.76;SOR=1.609	GT:AD:DP:GQ:PL	1/1:0,4:4:12:163,12,0
Y	940514	.	G	A	46.77	.	AC=1;AF=0.500;AN=2;BaseQRankSum=-2.513;ClippingRankSum=0.000;DP=19;ExcessHet=3.0103;FS=0.000;MLEAC=1;MLEAF=0.500;MQ=34.27;MQRankSum=-0.547;QD=2.60;ReadPosRankSum=0.352;SOR=0.602	GT:AD:DP:GQ:PL	0/1:13,5:18:75:75,0,296
Y	941210	.	A	G	107.28	.	AC=2;AF=1.00;AN=2;DP=4;ExcessHet=3.0103;FS=0.000;MLEAC=2;MLEAF=1.00;MQ=32.74;QD=30.67;SOR=2.833	GT:AD:DP:GQ:PL	1/1:0,3:3:9:135,9,0
Y	941213	.	A	G	107.28	.	AC=2;AF=1.00;AN=2;DP=4;ExcessHet=3.0103;FS=0.000;MLEAC=2;MLEAF=1.00;MQ=32.74;QD=27.88;SOR=2.833	GT:AD:DP:GQ:PL	1/1:0,3:3:9:135,9,0
Y	944386	.	A	G	88.77	.	AC=1;AF=0.500;AN=2;BaseQRankSum=-0.674;ClippingRankSum=0.000;DP=6;ExcessHet=3.0103;FS=0.000;MLEAC=1;MLEAF=0.500;MQ=39.43;MQRankSum=1.282;QD=14.79;ReadPosRankSum=0.385;SOR=0.693	GT:AD:DP:GQ:PL	0/1:3,3:6:99:117,0,162
Y	944401	.	A	C	85.77	.	AC=1;AF=0.500;AN=2;BaseQRankSum=-1.068;ClippingRankSum=0.000;DP=7;ExcessHet=3.0103;FS=3.680;MLEAC=1;MLEAF=0.500;MQ=38.46;MQRankSum=1.579;QD=12.25;ReadPosRankSum=1.465;SOR=2.833	GT:AD:DP:GQ:PL	0/1:4,3:7:99:114,0,325
Y	944402	.	A	C	85.77	.	AC=1;AF=0.500;AN=2;BaseQRankSum=0.000;ClippingRankSum=0.000;DP=7;ExcessHet=3.0103;FS=3.680;MLEAC=1;MLEAF=0.500;MQ=38.46;MQRankSum=1.579;QD=12.25;ReadPosRankSum=1.579;SOR=2.833	GT:AD:DP:GQ:PL	0/1:4,3:7:99:114,0,325
Y	944417	.	A	C	82.77	.	AC=1;AF=0.500;AN=2;BaseQRankSum=-1.930;ClippingRankSum=0.000;DP=8;ExcessHet=3.0103;FS=3.332;MLEAC=1;MLEAF=0.500;MQ=39.20;MQRankSum=1.345;QD=10.35;ReadPosRankSum=1.930;SOR=2.303	GT:AD:DP:GQ:PL	0/1:5,3:8:99:111,0,405
Y	944431	.	A	T	82.77	.	AC=1;AF=0.500;AN=2;BaseQRankSum=-0.823;ClippingRankSum=0.000;DP=8;ExcessHet=3.0103;FS=3.332;MLEAC=1;MLEAF=0.500;MQ=36.73;MQRankSum=1.803;QD=10.35;ReadPosRankSum=1.292;SOR=2.303	GT:AD:DP:GQ:PL	0/1:5,3:8:99:111,0,405
Y	944445	.	A	G	127.77	.	AC=1;AF=0.500;AN=2;BaseQRankSum=0.444;ClippingRankSum=0.000;DP=8;ExcessHet=3.0103;FS=3.680;MLEAC=1;MLEAF=0.500;MQ=36.73;MQRankSum=0.792;QD=15.97;ReadPosRankSum=-1.242;SOR=3.258	GT:AD:DP:GQ:PL	0/1:4,4:8:99:156,0,197
Y	944581	.	T	TA	129.80	.	AC=2;AF=1.00;AN=2;DP=7;ExcessHet=3.0103;FS=0.000;MLEAC=2;MLEAF=1.00;MQ=39.18;QD=21.63;SOR=3.912	GT:AD:DP:GQ:PL	1/1:0,6:6:18:167,18,0
Y	944662	.	G	A	113.77	.	AC=1;AF=0.500;AN=2;BaseQRankSum=1.465;ClippingRankSum=0.000;DP=9;ExcessHet=3.0103;FS=6.021;MLEAC=1;MLEAF=0.500;MQ=40.76;MQRankSum=0.366;QD=14.22;ReadPosRankSum=1.242;SOR=3.912	GT:AD:DP:GQ:PL	0/1:2,6:8:30:142,0,30
Y	944703	.	T	G	65.77	.	AC=1;AF=0.500;AN=2;BaseQRankSum=-0.431;ClippingRankSum=0.000;DP=7;ExcessHet=3.0103;FS=13.222;MLEAC=1;MLEAF=0.500;MQ=38.00;MQRankSum=1.180;QD=9.40;ReadPosRankSum=0.000;SOR=3.587	GT:AD:DP:GQ:PL	0/1:2,5:7:35:94,0,35
Y	945995	.	A	T	88.77	.	AC=1;AF=0.500;AN=2;BaseQRankSum=-1.440;ClippingRankSum=0.000;DP=9;ExcessHet=3.0103;FS=0.000;MLEAC=1;MLEAF=0.500;MQ=37.06;MQRankSum=0.674;QD=14.79;ReadPosRankSum=-1.036;SOR=0.132	GT:AD:DP:GQ:PL	0/1:3,3:6:99:117,0,117
Y	946002	.	A	T	88.77	.	AC=1;AF=0.500;AN=2;BaseQRankSum=1.150;ClippingRankSum=0.000;DP=9;ExcessHet=3.0103;FS=0.000;MLEAC=1;MLEAF=0.500;MQ=37.06;MQRankSum=0.674;QD=14.79;ReadPosRankSum=-1.036;SOR=0.132	GT:AD:DP:GQ:PL	0/1:3,3:6:99:117,0,117
Y	946012	.	A	T	85.77	.	AC=1;AF=0.500;AN=2;BaseQRankSum=0.744;ClippingRankSum=0.000;DP=10;ExcessHet=3.0103;FS=3.680;MLEAC=1;MLEAF=0.500;MQ=36.50;MQRankSum=0.792;QD=12.25;ReadPosRankSum=-0.328;SOR=0.086	GT:AD:DP:GQ:PL	0/1:4,3:7:99:114,0,145
Y	956118	.	T	TTAGAGGAACC	132.73	.	AC=1;AF=0.500;AN=2;BaseQRankSum=1.701;ClippingRankSum=0.000;DP=18;ExcessHet=3.0103;FS=0.000;MLEAC=1;MLEAF=0.500;MQ=31.99;MQRankSum=-2.069;QD=8.85;ReadPosRankSum=-1.615;SOR=0.784	GT:AD:DP:GQ:PL	0/1:13,2:15:99:170,0,831
Y	956240	.	T	G	87.77	.	AC=1;AF=0.500;AN=2;BaseQRankSum=1.363;ClippingRankSum=0.000;DP=28;ExcessHet=3.0103;FS=1.895;MLEAC=1;MLEAF=0.500;MQ=29.51;MQRankSum=-1.980;QD=3.38;ReadPosRankSum=0.000;SOR=1.085	GT:AD:DP:GQ:PL	0/1:19,7:26:99:116,0,436
Y	956797	.	A	C	999.77	.	AC=1;AF=0.500;AN=2;BaseQRankSum=1.848;ClippingRankSum=0.000;DP=60;ExcessHet=3.0103;FS=6.419;MLEAC=1;MLEAF=0.500;MQ=36.60;MQRankSum=-1.128;QD=17.54;ReadPosRankSum=0.120;SOR=3.890	GT:AD:DP:GQ:PL	0/1:13,44:57:99:1028,0,181
Y	957301	.	T	C	87.77	.	AC=1;AF=0.500;AN=2;BaseQRankSum=0.000;ClippingRankSum=0.000;DP=24;ExcessHet=3.0103;FS=3.424;MLEAC=1;MLEAF=0.500;MQ=38.25;MQRankSum=-1.260;QD=7.31;ReadPosRankSum=-0.618;SOR=2.925	GT:AD:DP:GQ:PL	0/1:6,6:12:99:116,0,135
Y	958405	.	T	C	156.77	.	AC=1;AF=0.500;AN=2;BaseQRankSum=-3.424;ClippingRankSum=0.000;DP=18;ExcessHet=3.0103;FS=6.864;MLEAC=1;MLEAF=0.500;MQ=32.31;MQRankSum=-0.532;QD=9.22;ReadPosRankSum=0.094;SOR=2.964	GT:AD:DP:GQ:PL	0/1:8,9:17:99:185,0,291
Y	958425	.	G	A	336.77	.	AC=1;AF=0.500;AN=2;BaseQRankSum=1.634;ClippingRankSum=0.000;DP=18;ExcessHet=3.0103;FS=0.000;MLEAC=1;MLEAF=0.500;MQ=33.57;MQRankSum=-0.656;QD=21.05;ReadPosRankSum=0.000;SOR=1.022	GT:AD:DP:GQ:PL	0/1:5,11:16:86:365,0,86
Y	958632	.	A	T	188.77	.	AC=1;AF=0.500;AN=2;BaseQRankSum=-1.158;ClippingRankSum=0.000;DP=25;ExcessHet=3.0103;FS=4.415;MLEAC=1;MLEAF=0.500;MQ=33.08;MQRankSum=-2.021;QD=9.44;ReadPosRankSum=1.206;SOR=1.750	GT:AD:DP:GQ:PL	0/1:9,11:20:99:217,0,186
Y	958773	.	T	A	87.03	.	AC=2;AF=1.00;AN=2;DP=4;ExcessHet=3.0103;FS=0.000;MLEAC=2;MLEAF=1.00;MQ=42.36;QD=21.76;SOR=3.258	GT:AD:DP:GQ:PL	1/1:0,4:4:12:115,12,0
Y	959808	.	C	T	37.77	.	AC=1;AF=0.500;AN=2;BaseQRankSum=-1.242;ClippingRankSum=0.000;DP=8;ExcessHet=3.0103;FS=0.000;MLEAC=1;MLEAF=0.500;MQ=33.02;MQRankSum=-2.100;QD=4.72;ReadPosRankSum=-1.345;SOR=0.307	GT:AD:DP:GQ:PL	0/1:6,2:8:66:66,0,229
Y	959817	.	G	T	40.77	.	AC=1;AF=0.500;AN=2;BaseQRankSum=-0.712;ClippingRankSum=0.000;DP=7;ExcessHet=3.0103;FS=0.000;MLEAC=1;MLEAF=0.500;MQ=31.14;MQRankSum=-1.981;QD=5.82;ReadPosRankSum=-1.981;SOR=0.446	GT:AD:DP:GQ:PL	0/1:5,2:7:69:69,0,204
Y	969343	.	T	A	46.77	.	AC=1;AF=0.500;AN=2;BaseQRankSum=0.253;ClippingRankSum=0.000;DP=6;ExcessHet=3.0103;FS=0.000;MLEAC=1;MLEAF=0.500;MQ=39.18;MQRankSum=1.645;QD=9.35;ReadPosRankSum=0.524;SOR=1.609	GT:AD:DP:GQ:PL	0/1:3,2:5:75:75,0,237
Y	969348	.	G	A	46.77	.	AC=1;AF=0.500;AN=2;BaseQRankSum=0.253;ClippingRankSum=0.000;DP=6;ExcessHet=3.0103;FS=0.000;MLEAC=1;MLEAF=0.500;MQ=39.18;MQRankSum=1.645;QD=9.35;ReadPosRankSum=0.524;SOR=1.609	GT:AD:DP:GQ:PL	0/1:3,2:5:75:75,0,237
Y	969351	.	T	A	46.77	.	AC=1;AF=0.500;AN=2;BaseQRankSum=-0.842;ClippingRankSum=0.000;DP=6;ExcessHet=3.0103;FS=0.000;MLEAC=1;MLEAF=0.500;MQ=39.18;MQRankSum=1.645;QD=9.35;ReadPosRankSum=0.524;SOR=1.609	GT:AD:DP:GQ:PL	0/1:3,2:5:75:75,0,237
Y	970718	.	A	T	62.74	.	AC=2;AF=1.00;AN=2;DP=2;ExcessHet=3.0103;FS=0.000;MLEAC=2;MLEAF=1.00;MQ=28.00;QD=31.37;SOR=0.693	GT:AD:DP:GQ:PL	1/1:0,2:2:6:90,6,0
Y	970731	.	G	C	62.74	.	AC=2;AF=1.00;AN=2;DP=2;ExcessHet=3.0103;FS=0.000;MLEAC=2;MLEAF=1.00;MQ=28.00;QD=31.37;SOR=0.693	GT:AD:DP:GQ:PL	1/1:0,2:2:6:90,6,0
Y	970976	.	C	G	88.77	.	AC=1;AF=0.500;AN=2;BaseQRankSum=0.598;ClippingRankSum=0.000;DP=7;ExcessHet=3.0103;FS=3.979;MLEAC=1;MLEAF=0.500;MQ=37.10;MQRankSum=0.935;QD=14.79;ReadPosRankSum=-0.385;SOR=2.800	GT:AD:DP:GQ:PL	0/1:3,3:6:99:117,0,145
Y	970979	.	G	A	88.77	.	AC=1;AF=0.500;AN=2;BaseQRankSum=1.282;ClippingRankSum=0.000;DP=7;ExcessHet=3.0103;FS=3.979;MLEAC=1;MLEAF=0.500;MQ=37.10;MQRankSum=0.935;QD=14.79;ReadPosRankSum=0.385;SOR=2.800	GT:AD:DP:GQ:PL	0/1:3,3:6:99:117,0,145
Y	971001	.	A	C	62.77	.	AC=1;AF=0.500;AN=2;BaseQRankSum=0.744;ClippingRankSum=0.000;DP=8;ExcessHet=3.0103;FS=8.451;MLEAC=1;MLEAF=0.500;MQ=35.73;MQRankSum=0.144;QD=8.97;ReadPosRankSum=0.842;SOR=3.236	GT:AD:DP:GQ:PL	0/1:3,4:7:62:91,0,62
Y	971026	.	G	C	130.77	.	AC=1;AF=0.500;AN=2;BaseQRankSum=-1.068;ClippingRankSum=0.000;DP=8;ExcessHet=3.0103;FS=8.451;MLEAC=1;MLEAF=0.500;MQ=35.73;MQRankSum=0.144;QD=18.68;ReadPosRankSum=1.902;SOR=3.236	GT:AD:DP:GQ:PL	0/1:3,4:7:99:159,0,194
Y	971028	.	G	C	130.77	.	AC=1;AF=0.500;AN=2;BaseQRankSum=-0.444;ClippingRankSum=0.000;DP=8;ExcessHet=3.0103;FS=8.451;MLEAC=1;MLEAF=0.500;MQ=35.73;MQRankSum=0.144;QD=18.68;ReadPosRankSum=1.902;SOR=3.236	GT:AD:DP:GQ:PL	0/1:3,4:7:99:159,0,194
Y	971033	.	C	T	130.77	.	AC=1;AF=0.500;AN=2;BaseQRankSum=-0.484;ClippingRankSum=0.000;DP=8;ExcessHet=3.0103;FS=8.451;MLEAC=1;MLEAF=0.500;MQ=35.73;MQRankSum=0.144;QD=18.68;ReadPosRankSum=1.902;SOR=3.236	GT:AD:DP:GQ:PL	0/1:3,4:7:99:159,0,194
Y	971040	.	A	C	130.77	.	AC=1;AF=0.500;AN=2;BaseQRankSum=-0.697;ClippingRankSum=0.000;DP=8;ExcessHet=3.0103;FS=8.451;MLEAC=1;MLEAF=0.500;MQ=35.73;MQRankSum=0.144;QD=18.68;ReadPosRankSum=1.902;SOR=3.236	GT:AD:DP:GQ:PL	0/1:3,4:7:99:159,0,194
Y	971045	.	A	T	133.77	.	AC=1;AF=0.500;AN=2;BaseQRankSum=-1.282;ClippingRankSum=0.000;DP=7;ExcessHet=3.0103;FS=4.771;MLEAC=1;MLEAF=0.500;MQ=36.23;MQRankSum=-0.431;QD=22.29;ReadPosRankSum=1.501;SOR=3.258	GT:AD:DP:GQ:PL	0/1:2,4:6:99:162,0,124
Y	971051	.	A	C	107.28	.	AC=2;AF=1.00;AN=2;DP=4;ExcessHet=3.0103;FS=0.000;MLEAC=2;MLEAF=1.00;MQ=35.72;QD=35.75;SOR=2.833	GT:AD:DP:GQ:PL	1/1:0,3:3:9:135,9,0
Y	974875	.	TA	T	37.73	.	AC=1;AF=0.500;AN=2;BaseQRankSum=1.036;ClippingRankSum=0.000;DP=6;ExcessHet=3.0103;FS=0.000;MLEAC=1;MLEAF=0.500;MQ=26.27;MQRankSum=0.000;QD=7.55;ReadPosRankSum=0.000;SOR=0.446	GT:AD:DP:GQ:PL	0/1:3,2:5:75:75,0,120
Y	974878	.	A	G	91.77	.	AC=1;AF=0.500;AN=2;BaseQRankSum=-0.842;ClippingRankSum=0.000;DP=6;ExcessHet=3.0103;FS=0.000;MLEAC=1;MLEAF=0.500;MQ=26.27;MQRankSum=0.000;QD=18.35;SOR=1.022	GT:AD:DP:GQ:PL	0/1:2,3:5:75:120,0,75
Y	974879	.	T	G	46.77	.	AC=1;AF=0.500;AN=2;BaseQRankSum=0.253;ClippingRankSum=0.000;DP=6;ExcessHet=3.0103;FS=0.000;MLEAC=1;MLEAF=0.500;MQ=26.27;MQRankSum=0.000;QD=9.35;ReadPosRankSum=0.000;SOR=0.446	GT:AD:DP:GQ:PL	0/1:3,2:5:75:75,0,120
Y	974882	.	T	C	196.90	.	AC=2;AF=1.00;AN=2;DP=6;ExcessHet=3.0103;FS=0.000;MLEAC=2;MLEAF=1.00;MQ=26.27;QD=31.62;SOR=3.611	GT:AD:DP:GQ:PL	1/1:0,5:5:15:225,15,0
Y	974888	.	T	A	88.77	.	AC=1;AF=0.500;AN=2;BaseQRankSum=0.000;ClippingRankSum=0.000;DP=7;ExcessHet=3.0103;FS=0.000;MLEAC=1;MLEAF=0.500;MQ=25.58;MQRankSum=0.000;QD=14.79;ReadPosRankSum=1.036;SOR=0.693	GT:AD:DP:GQ:PL	0/1:3,3:6:99:117,0,117
Y	974900	.	C	T	88.77	.	AC=1;AF=0.500;AN=2;BaseQRankSum=-1.440;ClippingRankSum=0.000;DP=7;ExcessHet=3.0103;FS=0.000;MLEAC=1;MLEAF=0.500;MQ=25.58;MQRankSum=0.000;QD=14.79;ReadPosRankSum=1.036;SOR=0.693	GT:AD:DP:GQ:PL	0/1:3,3:6:99:117,0,117
Y	975132	.	T	G	39.77	.	AC=1;AF=0.500;AN=2;BaseQRankSum=-1.299;ClippingRankSum=0.000;DP=11;ExcessHet=3.0103;FS=0.000;MLEAC=1;MLEAF=0.500;MQ=25.44;MQRankSum=-1.616;QD=3.62;ReadPosRankSum=-1.501;SOR=0.693	GT:AD:DP:GQ:PL	0/1:7,4:11:68:68,0,157
Y	982584	.	C	G	73.03	.	AC=2;AF=1.00;AN=2;DP=4;ExcessHet=3.0103;FS=0.000;MLEAC=2;MLEAF=1.00;MQ=28.54;QD=18.26;SOR=1.609	GT:AD:DP:GQ:PL	1/1:0,4:4:12:101,12,0
Y	985495	.	C	T	36.77	.	AC=1;AF=0.500;AN=2;BaseQRankSum=-0.482;ClippingRankSum=0.000;DP=16;ExcessHet=3.0103;FS=0.000;MLEAC=1;MLEAF=0.500;MQ=32.58;MQRankSum=0.069;QD=2.45;ReadPosRankSum=1.213;SOR=1.179	GT:AD:DP:GQ:PL	0/1:11,4:15:65:65,0,260
Y	985509	.	T	A	112.77	.	AC=1;AF=0.500;AN=2;BaseQRankSum=0.224;ClippingRankSum=0.000;DP=14;ExcessHet=3.0103;FS=0.000;MLEAC=1;MLEAF=0.500;MQ=32.80;MQRankSum=0.134;QD=8.67;ReadPosRankSum=0.736;SOR=1.508	GT:AD:DP:GQ:PL	0/1:9,4:13:99:141,0,448
Y	985516	.	T	A	112.77	.	AC=1;AF=0.500;AN=2;BaseQRankSum=1.981;ClippingRankSum=0.000;DP=14;ExcessHet=3.0103;FS=0.000;MLEAC=1;MLEAF=0.500;MQ=32.80;MQRankSum=0.134;QD=8.67;ReadPosRankSum=0.000;SOR=1.508	GT:AD:DP:GQ:PL	0/1:9,4:13:99:141,0,448
Y	987415	.	CG	C	106	.	AC=2;AF=1.00;AN=2;DP=4;ExcessHet=3.0103;FS=0.000;MLEAC=2;MLEAF=1.00;MQ=33.89;QD=26.50;SOR=1.609	GT:AD:DP:GQ:PL	1/1:0,4:4:12:143,12,0
Y	990278	.	T	C	40.77	.	AC=1;AF=0.500;AN=2;BaseQRankSum=0.000;ClippingRankSum=0.000;DP=8;ExcessHet=3.0103;FS=0.000;MLEAC=1;MLEAF=0.500;MQ=36.76;MQRankSum=-0.303;QD=5.82;ReadPosRankSum=1.068;SOR=0.892	GT:AD:DP:GQ:PL	0/1:5,2:7:69:69,0,193
Y	990285	.	G	T	40.77	.	AC=1;AF=0.500;AN=2;BaseQRankSum=0.712;ClippingRankSum=0.000;DP=8;ExcessHet=3.0103;FS=0.000;MLEAC=1;MLEAF=0.500;MQ=36.76;MQRankSum=-0.303;QD=5.82;ReadPosRankSum=1.668;SOR=0.892	GT:AD:DP:GQ:PL	0/1:5,2:7:69:69,0,193
Y	990427	.	C	CG	37.73	.	AC=1;AF=0.500;AN=2;BaseQRankSum=1.645;ClippingRankSum=0.000;DP=5;ExcessHet=3.0103;FS=10.000;MLEAC=1;MLEAF=0.500;MQ=36.28;MQRankSum=1.645;QD=7.55;ReadPosRankSum=-1.645;SOR=2.204	GT:AD:DP:GQ:PL	0/1:3,2:5:75:75,0,192
Y	990429	.	A	AAAGAGGCTCGGTGGGCCTCCCCCTTTTGCTCCGACAAGCATGGTTAGAGGAACCAATCGCTGTATTAGTCGTCTCTTACGACAAGCAACAGCGGACTGTGGTAGTATTCTCGCCCGCTAACCACACGGC	79.73	.	AC=1;AF=0.500;AN=2;BaseQRankSum=0.842;ClippingRankSum=0.000;DP=5;ExcessHet=3.0103;FS=10.000;MLEAC=1;MLEAF=0.500;MQ=36.28;MQRankSum=1.645;QD=15.95;ReadPosRankSum=-1.645;SOR=2.204	GT:AD:DP:GQ:PL	0/1:3,2:5:99:117,0,189
Y	990868	.	C	T	43.77	.	AC=1;AF=0.500;AN=2;BaseQRankSum=-0.105;ClippingRankSum=0.000;DP=9;ExcessHet=3.0103;FS=6.455;MLEAC=1;MLEAF=0.500;MQ=34.17;MQRankSum=0.751;QD=4.86;ReadPosRankSum=-0.480;SOR=0.859	GT:AD:DP:GQ:PL	0/1:6,3:9:72:72,0,137
Y	990914	.	A	G	64.77	.	AC=1;AF=0.500;AN=2;BaseQRankSum=0.000;ClippingRankSum=0.000;DP=14;ExcessHet=3.0103;FS=2.688;MLEAC=1;MLEAF=0.500;MQ=32.73;MQRankSum=2.689;QD=4.63;ReadPosRankSum=1.254;SOR=0.971	GT:AD:DP:GQ:PL	0/1:11,3:14:93:93,0,453
Y	990915	.	A	G	64.77	.	AC=1;AF=0.500;AN=2;BaseQRankSum=-1.562;ClippingRankSum=0.000;DP=14;ExcessHet=3.0103;FS=2.688;MLEAC=1;MLEAF=0.500;MQ=32.73;MQRankSum=2.689;QD=4.63;ReadPosRankSum=1.248;SOR=0.971	GT:AD:DP:GQ:PL	0/1:11,3:14:93:93,0,453
Y	990956	.	G	GCAGCCAGATCAAGCGGGGGAGCTCCACCAAGTACCTGCAGTGCCACTGTGGA	94.73	.	AC=1;AF=0.500;AN=2;BaseQRankSum=0.504;ClippingRankSum=0.000;DP=16;ExcessHet=3.0103;FS=0.000;MLEAC=1;MLEAF=0.500;MQ=30.98;MQRankSum=2.174;QD=5.92;ReadPosRankSum=-2.856;SOR=0.446	GT:AD:DP:GQ:PL	0/1:12,4:16:99:132,0,492
Y	994580	.	T	C	141.77	.	AC=1;AF=0.500;AN=2;BaseQRankSum=1.745;ClippingRankSum=0.000;DP=18;ExcessHet=3.0103;FS=10.386;MLEAC=1;MLEAF=0.500;MQ=35.38;MQRankSum=1.616;QD=7.88;ReadPosRankSum=1.383;SOR=3.745	GT:AD:DP:GQ:PL	0/1:10,8:18:99:170,0,221
Y	994607	.	C	T	182.77	.	AC=1;AF=0.500;AN=2;BaseQRankSum=0.000;ClippingRankSum=0.000;DP=20;ExcessHet=3.0103;FS=6.160;MLEAC=1;MLEAF=0.500;MQ=35.34;MQRankSum=2.644;QD=9.14;ReadPosRankSum=1.132;SOR=2.636	GT:AD:DP:GQ:PL	0/1:12,8:20:99:211,0,270
Y	1002221	.	G	T	62.74	.	AC=2;AF=1.00;AN=2;DP=3;ExcessHet=3.0103;FS=0.000;MLEAC=2;MLEAF=1.00;MQ=44.00;QD=31.37;SOR=2.303	GT:AD:DP:GQ:PL	1/1:0,2:2:6:90,6,0
Y	1002227	.	G	C	62.74	.	AC=2;AF=1.00;AN=2;DP=3;ExcessHet=3.0103;FS=0.000;MLEAC=2;MLEAF=1.00;MQ=44.00;QD=31.37;SOR=2.303	GT:AD:DP:GQ:PL	1/1:0,2:2:6:90,6,0
Y	1004545	.	T	A	71.03	.	AC=2;AF=1.00;AN=2;DP=4;ExcessHet=3.0103;FS=0.000;MLEAC=2;MLEAF=1.00;MQ=21.00;QD=17.76;SOR=0.693	GT:AD:DP:GQ:PL	1/1:0,4:4:12:99,12,0
Y	1018502	.	G	A	55.77	.	AC=1;AF=0.500;AN=2;BaseQRankSum=0.842;ClippingRankSum=0.000;DP=6;ExcessHet=3.0103;FS=3.979;MLEAC=1;MLEAF=0.500;MQ=35.45;MQRankSum=1.960;QD=9.29;ReadPosRankSum=-0.842;SOR=0.838	GT:AD:DP:GQ:PL	0/1:3,3:6:61:84,0,61
Y	1020446	.	T	C	52.28	.	AC=2;AF=1.00;AN=2;DP=3;ExcessHet=3.0103;FS=0.000;MLEAC=2;MLEAF=1.00;MQ=43.02;QD=17.43;SOR=2.833	GT:AD:DP:GQ:PL	1/1:0,3:3:9:80,9,0
Y	1020482	.	A	G	68.98	.	AC=1;AF=0.500;AN=2;BaseQRankSum=0.253;ClippingRankSum=0.000;DP=5;ExcessHet=3.0103;FS=0.000;MLEAC=1;MLEAF=0.500;MQ=43.42;MQRankSum=-0.253;QD=13.80;ReadPosRankSum=1.282;SOR=1.981	GT:AD:DP:GQ:PL	0/1:1,4:5:13:97,0,13
Y	1020518	.	A	G	241.10	.	AC=2;AF=1.00;AN=2;BaseQRankSum=1.247;ClippingRankSum=0.000;DP=12;ExcessHet=3.0103;FS=0.000;MLEAC=2;MLEAF=1.00;MQ=43.29;MQRankSum=-0.223;QD=20.09;ReadPosRankSum=-1.304;SOR=2.147	GT:AD:DP:GQ:PL	1/1:1,11:12:11:269,11,0
Y	1020533	.	A	T	346.74	.	AC=1;AF=0.500;AN=2;BaseQRankSum=0.838;ClippingRankSum=0.000;DP=16;ExcessHet=3.0103;FS=9.031;MLEAC=1;MLEAF=0.500;MQ=43.22;MQRankSum=-0.731;QD=21.67;ReadPosRankSum=-1.193;SOR=5.421	GT:AD:DP:GQ:PL	0/1:2,14:16:6:374,0,6
Y	1020596	.	A	C	384.78	.	AC=2;AF=1.00;AN=2;BaseQRankSum=-0.625;ClippingRankSum=0.000;DP=18;ExcessHet=3.0103;FS=0.000;MLEAC=2;MLEAF=1.00;MQ=42.18;MQRankSum=-0.489;QD=21.38;ReadPosRankSum=1.608;SOR=2.948	GT:AD:DP:GQ:PL	1/1:1,17:18:26:413,26,0
Y	1020699	.	T	C	153.90	.	AC=2;AF=1.00;AN=2;DP=6;ExcessHet=3.0103;FS=0.000;MLEAC=2;MLEAF=1.00;MQ=39.34;QD=30.78;SOR=1.981	GT:AD:DP:GQ:PL	1/1:0,5:5:15:182,15,0
Y	1020713	.	G	GAAGCAGTACATCCATCAGTATGTCCCAGATAAATGGGCCGCTGATTGATCC	78.25	.	AC=2;AF=1.00;AN=2;DP=4;ExcessHet=3.0103;FS=0.000;MLEAC=2;MLEAF=1.00;MQ=43.01;QD=31.96;SOR=0.693	GT:AD:DP:GQ:PL	1/1:0,2:2:9:115,9,0
Y	1020776	.	G	C	53.28	.	AC=2;AF=1.00;AN=2;DP=5;ExcessHet=3.0103;FS=0.000;MLEAC=2;MLEAF=1.00;MQ=42.83;QD=17.76;SOR=2.833	GT:AD:DP:GQ:PL	1/1:0,3:3:9:81,9,0
Y	1020907	.	T	C	483.77	.	AC=2;AF=1.00;AN=2;DP=19;ExcessHet=3.0103;FS=0.000;MLEAC=2;MLEAF=1.00;MQ=41.06;QD=25.46;SOR=5.994	GT:AD:DP:GQ:PL	1/1:0,19:19:57:512,57,0
Y	1020935	.	A	G	81.77	.	AC=1;AF=0.500;AN=2;BaseQRankSum=-0.338;ClippingRankSum=0.000;DP=17;ExcessHet=3.0103;FS=0.000;MLEAC=1;MLEAF=0.500;MQ=40.70;MQRankSum=-0.492;QD=4.81;ReadPosRankSum=-1.258;SOR=0.293	GT:AD:DP:GQ:PL	0/1:11,6:17:99:110,0,271
Y	1020936	.	T	A	531.77	.	AC=2;AF=1.00;AN=2;DP=16;ExcessHet=3.0103;FS=0.000;MLEAC=2;MLEAF=1.00;MQ=40.49;QD=33.24;SOR=5.670	GT:AD:DP:GQ:PL	1/1:0,16:16:48:560,48,0
Y	1021036	.	T	A	32.74	.	AC=2;AF=1.00;AN=2;DP=2;ExcessHet=3.0103;FS=0.000;MLEAC=2;MLEAF=1.00;MQ=35.11;QD=16.37;SOR=0.693	GT:AD:DP:GQ:PL	1/1:0,2:2:6:60,6,0
Y	1021934	.	C	T	48.77	.	AC=1;AF=0.500;AN=2;BaseQRankSum=0.524;ClippingRankSum=0.000;DP=10;ExcessHet=3.0103;FS=3.979;MLEAC=1;MLEAF=0.500;MQ=39.50;MQRankSum=1.645;QD=9.75;ReadPosRankSum=-0.524;SOR=0.859	GT:AD:DP:GQ:PL	0/1:2,3:5:41:77,0,41
Y	1022039	.	T	A	30.74	.	AC=2;AF=1.00;AN=2;DP=4;ExcessHet=3.0103;FS=0.000;MLEAC=2;MLEAF=1.00;MQ=41.63;QD=15.37;SOR=2.303	GT:AD:DP:GQ:PL	1/1:0,2:2:6:58,6,0
Y	1023757	.	C	T	62.74	.	AC=2;AF=1.00;AN=2;DP=2;ExcessHet=3.0103;FS=0.000;MLEAC=2;MLEAF=1.00;MQ=30.99;QD=31.37;SOR=2.303	GT:AD:DP:GQ:PL	1/1:0,2:2:6:90,6,0
Y	1023760	.	A	C	62.74	.	AC=2;AF=1.00;AN=2;DP=2;ExcessHet=3.0103;FS=0.000;MLEAC=2;MLEAF=1.00;MQ=30.99;QD=31.37;SOR=2.303	GT:AD:DP:GQ:PL	1/1:0,2:2:6:90,6,0
Y	1023868	.	C	T	62.74	.	AC=2;AF=1.00;AN=2;DP=2;ExcessHet=3.0103;FS=0.000;MLEAC=2;MLEAF=1.00;MQ=43.01;QD=31.37;SOR=2.303	GT:AD:DP:GQ:PL	1/1:0,2:2:6:90,6,0
Y	1023874	.	G	A	52.85	.	AC=1;AF=0.500;AN=2;BaseQRankSum=-0.967;ClippingRankSum=0.000;DP=3;ExcessHet=3.0103;FS=0.000;MLEAC=1;MLEAF=0.500;MQ=37.15;MQRankSum=0.967;QD=17.62;ReadPosRankSum=0.967;SOR=1.179	GT:AD:DP:GQ:PL	0/1:1,2:3:17:81,0,17
Y	1023906	.	C	T	49.77	.	AC=1;AF=0.500;AN=2;BaseQRankSum=-0.674;ClippingRankSum=0.000;DP=4;ExcessHet=3.0103;FS=0.000;MLEAC=1;MLEAF=0.500;MQ=38.98;MQRankSum=-0.431;QD=12.44;ReadPosRankSum=0.000;SOR=0.693	GT:AD:DP:GQ:PL	0/1:2,2:4:43:78,0,43
Y	1023910	.	T	C	152.03	.	AC=2;AF=1.00;AN=2;DP=4;ExcessHet=3.0103;FS=0.000;MLEAC=2;MLEAF=1.00;MQ=38.98;QD=32.14;SOR=3.258	GT:AD:DP:GQ:PL	1/1:0,4:4:12:180,12,0
Y	1023918	.	T	C	49.77	.	AC=1;AF=0.500;AN=2;BaseQRankSum=-1.383;ClippingRankSum=0.000;DP=4;ExcessHet=3.0103;FS=0.000;MLEAC=1;MLEAF=0.500;MQ=38.98;MQRankSum=0.431;QD=12.44;ReadPosRankSum=0.000;SOR=0.693	GT:AD:DP:GQ:PL	0/1:2,2:4:42:78,0,42
Y	1023953	.	T	C	53.28	.	AC=2;AF=1.00;AN=2;DP=3;ExcessHet=3.0103;FS=0.000;MLEAC=2;MLEAF=1.00;MQ=37.15;QD=17.76;SOR=2.833	GT:AD:DP:GQ:PL	1/1:0,3:3:9:81,9,0
Y	1023985	.	A	T	52.28	.	AC=2;AF=1.00;AN=2;DP=3;ExcessHet=3.0103;FS=0.000;MLEAC=2;MLEAF=1.00;MQ=37.15;QD=17.43;SOR=2.833	GT:AD:DP:GQ:PL	1/1:0,3:3:9:80,9,0
Y	1024003	.	A	G	40.77	.	AC=1;AF=0.500;AN=2;BaseQRankSum=0.000;ClippingRankSum=0.000;DP=4;ExcessHet=3.0103;FS=0.000;MLEAC=1;MLEAF=0.500;MQ=36.87;MQRankSum=0.000;QD=10.19;ReadPosRankSum=-1.383;SOR=0.693	GT:AD:DP:GQ:PL	0/1:2,2:4:69:69,0,78
Y	1024006	.	G	A	40.77	.	AC=1;AF=0.500;AN=2;BaseQRankSum=0.967;ClippingRankSum=0.000;DP=3;ExcessHet=3.0103;FS=0.000;MLEAC=1;MLEAF=0.500;MQ=34.99;MQRankSum=0.000;QD=13.59;ReadPosRankSum=0.000;SOR=0.368	GT:AD:DP:GQ:PL	0/1:2,1:3:69:69,0,78
Y	1027019	.	T	C	169.80	.	AC=2;AF=1.00;AN=2;DP=7;ExcessHet=3.0103;FS=0.000;MLEAC=2;MLEAF=1.00;MQ=36.51;QD=24.26;SOR=4.174	GT:AD:DP:GQ:PL	1/1:0,7:7:21:198,21,0
Y	1027057	.	T	C	304.84	.	AC=1;AF=0.500;AN=2;BaseQRankSum=-0.765;ClippingRankSum=0.000;DP=9;ExcessHet=3.0103;FS=0.000;MLEAC=1;MLEAF=0.500;MQ=36.40;MQRankSum=0.140;QD=33.87;ReadPosRankSum=0.967;SOR=3.056	GT:AD:DP:GQ:PL	0/1:1,8:9:18:333,0,18
Y	1027061	.	G	A	304.84	.	AC=1;AF=0.500;AN=2;BaseQRankSum=0.140;ClippingRankSum=0.000;DP=9;ExcessHet=3.0103;FS=0.000;MLEAC=1;MLEAF=0.500;MQ=36.40;MQRankSum=0.140;QD=33.87;ReadPosRankSum=1.593;SOR=3.056	GT:AD:DP:GQ:PL	0/1:1,8:9:18:333,0,18
Y	1027109	.	C	T	56.28	.	AC=2;AF=1.00;AN=2;DP=3;ExcessHet=3.0103;FS=0.000;MLEAC=2;MLEAF=1.00;MQ=37.74;QD=18.76;SOR=2.833	GT:AD:DP:GQ:PL	1/1:0,3:3:9:84,9,0
Y	1027394	.	C	T	196.90	.	AC=2;AF=1.00;AN=2;DP=5;ExcessHet=3.0103;FS=0.000;MLEAC=2;MLEAF=1.00;MQ=38.08;QD=29.47;SOR=3.611	GT:AD:DP:GQ:PL	1/1:0,5:5:15:225,15,0
Y	1027399	.	C	G	196.90	.	AC=2;AF=1.00;AN=2;DP=5;ExcessHet=3.0103;FS=0.000;MLEAC=2;MLEAF=1.00;MQ=38.08;QD=31.81;SOR=3.611	GT:AD:DP:GQ:PL	1/1:0,5:5:15:225,15,0
Y	1027403	.	A	T	196.90	.	AC=2;AF=1.00;AN=2;DP=5;ExcessHet=3.0103;FS=0.000;MLEAC=2;MLEAF=1.00;MQ=38.08;QD=27.70;SOR=3.611	GT:AD:DP:GQ:PL	1/1:0,5:5:15:225,15,0
Y	1030442	.	G	T	38.77	.	AC=1;AF=0.500;AN=2;BaseQRankSum=1.440;ClippingRankSum=0.000;DP=6;ExcessHet=3.0103;FS=0.000;MLEAC=1;MLEAF=0.500;MQ=42.03;MQRankSum=1.282;QD=6.46;ReadPosRankSum=-0.189;SOR=0.693	GT:AD:DP:GQ:PL	0/1:3,3:6:64:67,0,64
Y	1030461	.	A	T	31.77	.	AC=1;AF=0.500;AN=2;BaseQRankSum=0.956;ClippingRankSum=0.000;DP=8;ExcessHet=3.0103;FS=0.000;MLEAC=1;MLEAF=0.500;MQ=40.29;MQRankSum=1.803;QD=3.97;ReadPosRankSum=-0.135;SOR=1.270	GT:AD:DP:GQ:PL	0/1:5,3:8:60:60,0,112
Y	1030608	.	G	T	62.77	.	AC=1;AF=0.500;AN=2;BaseQRankSum=-0.301;ClippingRankSum=0.000;DP=14;ExcessHet=3.0103;FS=5.756;MLEAC=1;MLEAF=0.500;MQ=33.45;MQRankSum=-0.305;QD=4.48;ReadPosRankSum=0.464;SOR=1.884	GT:AD:DP:GQ:PL	0/1:9,5:14:91:91,0,200
Y	1030685	.	G	T	48.77	.	AC=1;AF=0.500;AN=2;BaseQRankSum=1.290;ClippingRankSum=0.000;DP=11;ExcessHet=3.0103;FS=2.632;MLEAC=1;MLEAF=0.500;MQ=38.61;MQRankSum=1.248;QD=4.43;ReadPosRankSum=0.057;SOR=1.535	GT:AD:DP:GQ:PL	0/1:7,4:11:77:77,0,140
Y	1032418	.	G	A	286.77	.	AC=1;AF=0.500;AN=2;BaseQRankSum=-0.799;ClippingRankSum=0.000;DP=16;ExcessHet=3.0103;FS=2.616;MLEAC=1;MLEAF=0.500;MQ=43.30;MQRankSum=0.967;QD=23.90;ReadPosRankSum=0.129;SOR=1.863	GT:AD:DP:GQ:PL	0/1:4,8:12:99:315,0,167
Y	1032434	.	G	T	286.77	.	AC=1;AF=0.500;AN=2;BaseQRankSum=-0.015;ClippingRankSum=0.000;DP=17;ExcessHet=3.0103;FS=2.616;MLEAC=1;MLEAF=0.500;MQ=43.34;MQRankSum=0.967;QD=23.90;ReadPosRankSum=-0.431;SOR=1.863	GT:AD:DP:GQ:PL	0/1:4,8:12:99:315,0,167
Y	1032517	.	A	T	169.80	.	AC=2;AF=1.00;AN=2;DP=10;ExcessHet=3.0103;FS=0.000;MLEAC=2;MLEAF=1.00;MQ=42.52;QD=24.26;SOR=2.584	GT:AD:DP:GQ:PL	1/1:0,7:7:21:198,21,0
Y	1032557	.	G	A	71.28	.	AC=2;AF=1.00;AN=2;DP=6;ExcessHet=3.0103;FS=0.000;MLEAC=2;MLEAF=1.00;MQ=41.51;QD=23.76;SOR=1.179	GT:AD:DP:GQ:PL	1/1:0,3:3:9:99,9,0
Y	1032573	.	G	A	46.74	.	AC=2;AF=1.00;AN=2;DP=4;ExcessHet=3.0103;FS=0.000;MLEAC=2;MLEAF=1.00;MQ=40.20;QD=23.37;SOR=2.303	GT:AD:DP:GQ:PL	1/1:0,2:2:6:74,6,0
Y	1032592	.	G	T	36.84	.	AC=1;AF=0.500;AN=2;BaseQRankSum=0.967;ClippingRankSum=0.000;DP=5;ExcessHet=3.0103;FS=4.771;MLEAC=1;MLEAF=0.500;MQ=38.54;MQRankSum=0.967;QD=12.28;ReadPosRankSum=0.000;SOR=2.225	GT:AD:DP:GQ:PL	0/1:1,2:3:18:65,0,18
Y	1037128	.	AT	A	98.73	.	AC=1;AF=0.500;AN=2;BaseQRankSum=0.028;ClippingRankSum=0.000;DP=16;ExcessHet=3.0103;FS=0.000;MLEAC=1;MLEAF=0.500;MQ=31.31;MQRankSum=-1.116;QD=6.17;ReadPosRankSum=-0.224;SOR=1.002	GT:AD:DP:GQ:PL	0/1:9,7:16:99:136,0,186
Y	1040449	.	CT	C	201.77	.	AC=2;AF=1.00;AN=2;DP=7;ExcessHet=3.0103;FS=0.000;MLEAC=2;MLEAF=1.00;MQ=27.54;QD=28.82;SOR=2.584	GT:AD:DP:GQ:PL	1/1:0,7:7:21:239,21,0
Y	1040752	.	A	C	160.77	.	AC=1;AF=0.500;AN=2;BaseQRankSum=-1.283;ClippingRankSum=0.000;DP=13;ExcessHet=3.0103;FS=6.892;MLEAC=1;MLEAF=0.500;MQ=29.88;MQRankSum=-2.347;QD=13.40;ReadPosRankSum=0.727;SOR=3.180	GT:AD:DP:GQ:PL	0/1:7,5:12:99:189,0,658
Y	1040759	.	CACAA	C	151.73	.	AC=1;AF=0.500;AN=2;BaseQRankSum=-0.621;ClippingRankSum=0.000;DP=12;ExcessHet=3.0103;FS=7.404;MLEAC=1;MLEAF=0.500;MQ=30.25;MQRankSum=-2.548;QD=13.79;ReadPosRankSum=0.087;SOR=3.611	GT:AD:DP:GQ:PL	0/1:6,5:11:99:189,0,658
Y	1040764	.	A	ATT	154.73	.	AC=1;AF=0.500;AN=2;BaseQRankSum=-0.404;ClippingRankSum=0.000;DP=12;ExcessHet=3.0103;FS=7.404;MLEAC=1;MLEAF=0.500;MQ=30.25;MQRankSum=-2.548;QD=14.07;ReadPosRankSum=0.000;SOR=3.611	GT:AD:DP:GQ:PL	0/1:6,5:11:99:192,0,634
Y	1041256	.	T	C	33.77	.	AC=1;AF=0.500;AN=2;BaseQRankSum=0.431;ClippingRankSum=0.000;DP=4;ExcessHet=3.0103;FS=4.771;MLEAC=1;MLEAF=0.500;MQ=32.95;MQRankSum=-1.383;QD=8.44;ReadPosRankSum=-1.383;SOR=2.209	GT:AD:DP:GQ:PL	0/1:2,2:4:62:62,0,107
Y	1042121	.	G	A	52.28	.	AC=2;AF=1.00;AN=2;DP=4;ExcessHet=3.0103;FS=0.000;MLEAC=2;MLEAF=1.00;MQ=31.40;QD=17.43;SOR=1.179	GT:AD:DP:GQ:PL	1/1:0,3:3:9:80,9,0
Y	1042148	.	G	A	52.77	.	AC=1;AF=0.500;AN=2;BaseQRankSum=0.431;ClippingRankSum=0.000;DP=4;ExcessHet=3.0103;FS=4.771;MLEAC=1;MLEAF=0.500;MQ=31.40;MQRankSum=0.967;QD=17.59;ReadPosRankSum=-0.967;SOR=2.225	GT:AD:DP:GQ:PL	0/1:1,2:3:36:81,0,36
Y	1042150	.	C	G	52.77	.	AC=1;AF=0.500;AN=2;BaseQRankSum=-0.431;ClippingRankSum=0.000;DP=4;ExcessHet=3.0103;FS=4.771;MLEAC=1;MLEAF=0.500;MQ=31.40;MQRankSum=0.967;QD=17.59;ReadPosRankSum=-0.967;SOR=2.225	GT:AD:DP:GQ:PL	0/1:1,2:3:36:81,0,36
Y	1042171	.	T	A	78.77	.	AC=1;AF=0.500;AN=2;BaseQRankSum=-0.842;ClippingRankSum=0.000;DP=5;ExcessHet=3.0103;FS=3.979;MLEAC=1;MLEAF=0.500;MQ=29.03;MQRankSum=1.645;QD=15.75;ReadPosRankSum=0.842;SOR=0.859	GT:AD:DP:GQ:PL	0/1:2,3:5:56:107,0,56
Y	1042223	.	A	C	95.77	.	AC=1;AF=0.500;AN=2;BaseQRankSum=-1.068;ClippingRankSum=0.000;DP=7;ExcessHet=3.0103;FS=0.000;MLEAC=1;MLEAF=0.500;MQ=28.32;MQRankSum=0.697;QD=13.68;ReadPosRankSum=1.368;SOR=0.368	GT:AD:DP:GQ:PL	0/1:3,4:7:93:124,0,93
Y	1042245	.	T	TTCTGC	37.73	.	AC=1;AF=0.500;AN=2;BaseQRankSum=-0.253;ClippingRankSum=0.000;DP=5;ExcessHet=3.0103;FS=0.000;MLEAC=1;MLEAF=0.500;MQ=33.30;MQRankSum=-0.253;QD=7.55;ReadPosRankSum=1.645;SOR=1.609	GT:AD:DP:GQ:PL	0/1:3,2:5:75:75,0,120
Y	1058682	.	T	TAC	34.73	.	AC=1;AF=0.500;AN=2;BaseQRankSum=-1.834;ClippingRankSum=0.000;DP=7;ExcessHet=3.0103;FS=3.979;MLEAC=1;MLEAF=0.500;MQ=31.65;MQRankSum=0.000;QD=5.79;ReadPosRankSum=-1.834;SOR=2.225	GT:AD:DP:GQ:PL	0/1:4,2:6:72:72,0,724
Y	1058687	.	T	A	43.77	.	AC=1;AF=0.500;AN=2;BaseQRankSum=0.341;ClippingRankSum=0.000;DP=6;ExcessHet=3.0103;FS=3.979;MLEAC=1;MLEAF=0.500;MQ=30.87;MQRankSum=0.000;QD=7.29;ReadPosRankSum=-1.834;SOR=2.225	GT:AD:DP:GQ:PL	0/1:4,2:6:72:72,0,724
Y	1058688	.	ACTTTACCG	A	34.73	.	AC=1;AF=0.500;AN=2;BaseQRankSum=1.834;ClippingRankSum=0.000;DP=6;ExcessHet=3.0103;FS=3.979;MLEAC=1;MLEAF=0.500;MQ=30.87;MQRankSum=0.000;QD=5.79;ReadPosRankSum=-1.834;SOR=2.225	GT:AD:DP:GQ:PL	0/1:4,2:6:72:72,0,724
Y	1058698	.	C	T	43.77	.	AC=1;AF=0.500;AN=2;BaseQRankSum=1.834;ClippingRankSum=0.000;DP=6;ExcessHet=3.0103;FS=3.979;MLEAC=1;MLEAF=0.500;MQ=30.87;MQRankSum=0.000;QD=7.29;SOR=2.225	GT:AD:DP:GQ:PL	0/1:4,2:6:72:72,0,724
Y	1060254	.	A	T	144.80	.	AC=2;AF=1.00;AN=2;DP=7;ExcessHet=3.0103;FS=0.000;MLEAC=2;MLEAF=1.00;MQ=44.00;QD=20.69;SOR=4.174	GT:AD:DP:GQ:PL	1/1:0,7:7:21:173,21,0
Y	1060814	.	G	A	249.77	.	AC=1;AF=0.500;AN=2;BaseQRankSum=1.541;ClippingRankSum=0.000;DP=21;ExcessHet=3.0103;FS=0.000;MLEAC=1;MLEAF=0.500;MQ=40.19;MQRankSum=0.765;QD=11.89;ReadPosRankSum=2.051;SOR=0.990	GT:AD:DP:GQ:PL	0/1:9,12:21:99:278,0,172
Y	1061107	.	A	ATACACAGACACACAATCATATT	364.73	.	AC=1;AF=0.500;AN=2;BaseQRankSum=2.275;ClippingRankSum=0.000;DP=16;ExcessHet=3.0103;FS=14.472;MLEAC=1;MLEAF=0.500;MQ=35.30;MQRankSum=2.045;QD=22.80;ReadPosRankSum=-0.545;SOR=4.804	GT:AD:DP:GQ:PL	0/1:6,10:16:99:402,0,1156
Y	1067021	.	C	T	86.03	.	AC=2;AF=1.00;AN=2;DP=8;ExcessHet=3.0103;FS=0.000;MLEAC=2;MLEAF=1.00;MQ=44.00;QD=21.51;SOR=3.258	GT:AD:DP:GQ:PL	1/1:0,4:4:12:114,12,0
Y	1067640	.	A	T	75.77	.	AC=1;AF=0.500;AN=2;BaseQRankSum=0.442;ClippingRankSum=0.000;DP=11;ExcessHet=3.0103;FS=2.730;MLEAC=1;MLEAF=0.500;MQ=34.98;MQRankSum=-1.306;QD=7.58;ReadPosRankSum=0.385;SOR=1.609	GT:AD:DP:GQ:PL	0/1:7,3:10:99:104,0,329
Y	1067649	.	A	G	75.77	.	AC=1;AF=0.500;AN=2;BaseQRankSum=-1.282;ClippingRankSum=0.000;DP=11;ExcessHet=3.0103;FS=0.000;MLEAC=1;MLEAF=0.500;MQ=33.86;MQRankSum=-1.001;QD=7.58;ReadPosRankSum=0.728;SOR=0.836	GT:AD:DP:GQ:PL	0/1:7,3:10:99:104,0,326
Y	1067667	.	T	A	57.77	.	AC=1;AF=0.500;AN=2;BaseQRankSum=0.406;ClippingRankSum=0.000;DP=11;ExcessHet=3.0103;FS=0.000;MLEAC=1;MLEAF=0.500;MQ=33.15;MQRankSum=-0.595;QD=5.25;ReadPosRankSum=0.595;SOR=0.180	GT:AD:DP:GQ:PL	0/1:8,3:11:86:86,0,629
Y	1067682	.	G	A	51.77	.	AC=1;AF=0.500;AN=2;BaseQRankSum=0.097;ClippingRankSum=0.000;DP=13;ExcessHet=3.0103;FS=0.000;MLEAC=1;MLEAF=0.500;MQ=34.03;MQRankSum=-0.765;QD=3.98;ReadPosRankSum=0.276;SOR=0.124	GT:AD:DP:GQ:PL	0/1:10,3:13:80:80,0,713
Y	1067695	.	T	C	51.77	.	AC=1;AF=0.500;AN=2;BaseQRankSum=-1.269;ClippingRankSum=0.000;DP=12;ExcessHet=3.0103;FS=0.000;MLEAC=1;MLEAF=0.500;MQ=33.67;MQRankSum=-0.763;QD=4.31;ReadPosRankSum=-1.150;SOR=0.148	GT:AD:DP:GQ:PL	0/1:9,3:12:80:80,0,713
Y	1072727	.	A	G	62.74	.	AC=2;AF=1.00;AN=2;DP=2;ExcessHet=3.0103;FS=0.000;MLEAC=2;MLEAF=1.00;MQ=34.56;QD=31.37;SOR=0.693	GT:AD:DP:GQ:PL	1/1:0,2:2:6:90,6,0
Y	1072728	.	A	G	62.74	.	AC=2;AF=1.00;AN=2;DP=2;ExcessHet=3.0103;FS=0.000;MLEAC=2;MLEAF=1.00;MQ=34.56;QD=31.37;SOR=0.693	GT:AD:DP:GQ:PL	1/1:0,2:2:6:90,6,0
Y	1076424	.	C	G	129.84	.	AC=2;AF=1.00;AN=2;DP=6;ExcessHet=3.0103;FS=0.000;MLEAC=2;MLEAF=1.00;MQ=26.27;QD=21.64;SOR=3.912	GT:AD:DP:GQ:PL	1/1:0,6:6:18:158,18,0
Y	1077102	.	C	A	51.28	.	AC=2;AF=1.00;AN=2;DP=3;ExcessHet=3.0103;FS=0.000;MLEAC=2;MLEAF=1.00;MQ=22.41;QD=17.09;SOR=2.833	GT:AD:DP:GQ:PL	1/1:0,3:3:9:79,9,0
Y	1083765	.	G	A	52.77	.	AC=1;AF=0.500;AN=2;BaseQRankSum=-0.967;ClippingRankSum=0.000;DP=3;ExcessHet=3.0103;FS=0.000;MLEAC=1;MLEAF=0.500;MQ=44.00;MQRankSum=0.000;QD=17.59;ReadPosRankSum=0.000;SOR=0.223	GT:AD:DP:GQ:PL	0/1:1,2:3:43:81,0,43
Y	1083768	.	G	A	52.77	.	AC=1;AF=0.500;AN=2;BaseQRankSum=-0.967;ClippingRankSum=0.000;DP=3;ExcessHet=3.0103;FS=0.000;MLEAC=1;MLEAF=0.500;MQ=44.00;MQRankSum=0.000;QD=17.59;ReadPosRankSum=0.000;SOR=0.223	GT:AD:DP:GQ:PL	0/1:1,2:3:43:81,0,43
Y	1084002	.	G	GGTCGTTAAGTCA	53.70	.	AC=2;AF=1.00;AN=2;DP=2;ExcessHet=3.0103;FS=0.000;MLEAC=2;MLEAF=1.00;MQ=44.00;QD=28.31;SOR=1.609	GT:AD:DP:GQ:PL	1/1:0,1:1:6:90,6,0
Y	1089375	.	A	G	129.84	.	AC=2;AF=1.00;AN=2;DP=6;ExcessHet=3.0103;FS=0.000;MLEAC=2;MLEAF=1.00;MQ=29.72;QD=21.64;SOR=0.693	GT:AD:DP:GQ:PL	1/1:0,6:6:18:158,18,0
Y	1089460	.	A	C	72.94	.	AC=2;AF=1.00;AN=2;DP=5;ExcessHet=3.0103;FS=0.000;MLEAC=2;MLEAF=1.00;MQ=35.65;QD=14.59;SOR=3.611	GT:AD:DP:GQ:PL	1/1:0,5:5:14:101,14,0
Y	1092203	.	A	AG	106.73	.	AC=1;AF=0.500;AN=2;BaseQRankSum=-1.400;ClippingRankSum=0.000;DP=12;ExcessHet=3.0103;FS=0.000;MLEAC=1;MLEAF=0.500;MQ=32.55;MQRankSum=1.380;QD=8.89;ReadPosRankSum=-3.087;SOR=0.368	GT:AD:DP:GQ:PL	0/1:8,4:12:99:144,0,516
Y	1092205	.	A	AAGAGGCCAAGCCAATGAATTG	106.73	.	AC=1;AF=0.500;AN=2;BaseQRankSum=-2.050;ClippingRankSum=0.000;DP=12;ExcessHet=3.0103;FS=0.000;MLEAC=1;MLEAF=0.500;MQ=32.55;MQRankSum=1.380;QD=8.89;ReadPosRankSum=-3.087;SOR=0.368	GT:AD:DP:GQ:PL	0/1:8,4:12:99:144,0,516
Y	1092208	.	T	TAACGCCGGAGACAGTTTGAGGAGGAGGCAAGGAGC	148.73	.	AC=1;AF=0.500;AN=2;BaseQRankSum=-1.567;ClippingRankSum=0.000;DP=12;ExcessHet=3.0103;FS=0.000;MLEAC=1;MLEAF=0.500;MQ=32.55;MQRankSum=1.380;QD=12.39;ReadPosRankSum=-3.087;SOR=0.368	GT:AD:DP:GQ:PL	0/1:8,4:12:99:186,0,513
Y	1092211	.	A	AATGAAGC	148.73	.	AC=1;AF=0.500;AN=2;BaseQRankSum=-2.244;ClippingRankSum=0.000;DP=13;ExcessHet=3.0103;FS=2.276;MLEAC=1;MLEAF=0.500;MQ=32.91;MQRankSum=1.838;QD=11.44;ReadPosRankSum=-3.361;SOR=0.799	GT:AD:DP:GQ:PL	0/1:8,5:13:99:186,0,513
Y	1097093	.	G	T	40.77	.	AC=1;AF=0.500;AN=2;BaseQRankSum=-1.981;ClippingRankSum=0.000;DP=7;ExcessHet=3.0103;FS=0.000;MLEAC=1;MLEAF=0.500;MQ=35.94;MQRankSum=1.981;QD=5.82;ReadPosRankSum=1.068;SOR=0.148	GT:AD:DP:GQ:PL	0/1:5,2:7:69:69,0,248
Y	1097094	.	T	A	40.77	.	AC=1;AF=0.500;AN=2;BaseQRankSum=-1.981;ClippingRankSum=0.000;DP=7;ExcessHet=3.0103;FS=0.000;MLEAC=1;MLEAF=0.500;MQ=35.94;MQRankSum=1.981;QD=5.82;ReadPosRankSum=1.068;SOR=0.148	GT:AD:DP:GQ:PL	0/1:5,2:7:69:69,0,248
Y	1098899	.	CA	C	46	.	AC=2;AF=1.00;AN=2;DP=4;ExcessHet=3.0103;FS=0.000;MLEAC=2;MLEAF=1.00;MQ=30.11;QD=11.50;SOR=1.609	GT:AD:DP:GQ:PL	1/1:0,4:4:12:83,12,0
Y	1100144	.	G	T	31.77	.	AC=1;AF=0.500;AN=2;BaseQRankSum=-1.593;ClippingRankSum=0.000;DP=9;ExcessHet=3.0103;FS=4.771;MLEAC=1;MLEAF=0.500;MQ=32.89;MQRankSum=1.593;QD=3.53;SOR=1.431	GT:AD:DP:GQ:PL	0/1:8,1:9:60:60,0,383
Y	1100148	.	T	A	70.77	.	AC=1;AF=0.500;AN=2;BaseQRankSum=-0.778;ClippingRankSum=0.000;DP=11;ExcessHet=3.0103;FS=7.404;MLEAC=1;MLEAF=0.500;MQ=34.19;MQRankSum=2.362;QD=6.43;ReadPosRankSum=-0.230;SOR=2.233	GT:AD:DP:GQ:PL	0/1:9,2:11:99:99,0,422
Y	1100150	.	A	T	70.77	.	AC=1;AF=0.500;AN=2;BaseQRankSum=0.623;ClippingRankSum=0.000;DP=11;ExcessHet=3.0103;FS=7.404;MLEAC=1;MLEAF=0.500;MQ=35.80;MQRankSum=2.744;QD=6.43;ReadPosRankSum=-1.200;SOR=2.800	GT:AD:DP:GQ:PL	0/1:8,3:11:99:99,0,422
Y	1100156	.	T	A	70.77	.	AC=1;AF=0.500;AN=2;BaseQRankSum=-0.120;ClippingRankSum=0.000;DP=12;ExcessHet=3.0103;FS=6.892;MLEAC=1;MLEAF=0.500;MQ=35.58;MQRankSum=2.838;QD=5.90;ReadPosRankSum=-0.611;SOR=2.815	GT:AD:DP:GQ:PL	0/1:9,3:12:99:99,0,414
Y	1100181	.	A	G	90.77	.	AC=1;AF=0.500;AN=2;BaseQRankSum=0.055;ClippingRankSum=0.000;DP=18;ExcessHet=3.0103;FS=9.234;MLEAC=1;MLEAF=0.500;MQ=33.89;MQRankSum=2.719;QD=5.04;ReadPosRankSum=0.850;SOR=3.258	GT:AD:DP:GQ:PL	0/1:14,4:18:99:119,0,552
Y	1100185	.	C	A	90.77	.	AC=1;AF=0.500;AN=2;BaseQRankSum=-0.170;ClippingRankSum=0.000;DP=18;ExcessHet=3.0103;FS=9.234;MLEAC=1;MLEAF=0.500;MQ=33.89;MQRankSum=2.719;QD=5.04;ReadPosRankSum=0.850;SOR=3.258	GT:AD:DP:GQ:PL	0/1:14,4:18:99:119,0,552
Y	1100198	.	G	C	118.77	.	AC=1;AF=0.500;AN=2;BaseQRankSum=-1.439;ClippingRankSum=0.000;DP=20;ExcessHet=3.0103;FS=8.022;MLEAC=1;MLEAF=0.500;MQ=33.12;MQRankSum=0.716;QD=5.94;ReadPosRankSum=-0.952;SOR=2.566	GT:AD:DP:GQ:PL	0/1:13,7:20:99:147,0,277
Y	1100223	.	T	A	85.77	.	AC=1;AF=0.500;AN=2;BaseQRankSum=1.277;ClippingRankSum=0.000;DP=18;ExcessHet=3.0103;FS=5.008;MLEAC=1;MLEAF=0.500;MQ=32.84;MQRankSum=1.505;QD=4.76;ReadPosRankSum=-3.148;SOR=2.303	GT:AD:DP:GQ:PL	0/1:12,6:18:99:114,0,295
Y	1100236	.	G	GAGGCTAACGGCGGACATTCGTTTTGTTCGCATAACGAATGCCCTGCTGAGAGTTTTCCGATGTCGATTTACATTTTGCGC	201.73	.	AC=1;AF=0.500;AN=2;BaseQRankSum=0.381;ClippingRankSum=0.000;DP=18;ExcessHet=3.0103;FS=8.218;MLEAC=1;MLEAF=0.500;MQ=32.84;MQRankSum=0.818;QD=11.21;ReadPosRankSum=-3.524;SOR=2.564	GT:AD:DP:GQ:PL	0/1:11,7:18:99:239,0,467
Y	1100585	.	T	G	147.77	.	AC=1;AF=0.500;AN=2;BaseQRankSum=-2.034;ClippingRankSum=0.000;DP=14;ExcessHet=3.0103;FS=25.233;MLEAC=1;MLEAF=0.500;MQ=36.38;MQRankSum=1.591;QD=10.55;ReadPosRankSum=-0.150;SOR=4.396	GT:AD:DP:GQ:PL	0/1:6,8:14:99:176,0,123
Y	1100617	.	A	T	48.77	.	AC=1;AF=0.500;AN=2;BaseQRankSum=1.004;ClippingRankSum=0.000;DP=12;ExcessHet=3.0103;FS=12.175;MLEAC=1;MLEAF=0.500;MQ=34.51;MQRankSum=0.824;QD=4.06;ReadPosRankSum=-1.111;SOR=3.226	GT:AD:DP:GQ:PL	0/1:8,4:12:77:77,0,186
Y	1105562	.	A	G	120.77	.	AC=1;AF=0.500;AN=2;BaseQRankSum=0.000;ClippingRankSum=0.000;DP=7;ExcessHet=3.0103;FS=3.680;MLEAC=1;MLEAF=0.500;MQ=34.87;MQRankSum=-0.652;QD=17.25;ReadPosRankSum=0.180;SOR=2.494	GT:AD:DP:GQ:PL	0/1:3,4:7:99:149,0,125
Y	1105563	.	T	A	120.77	.	AC=1;AF=0.500;AN=2;BaseQRankSum=0.328;ClippingRankSum=0.000;DP=7;ExcessHet=3.0103;FS=3.680;MLEAC=1;MLEAF=0.500;MQ=34.87;MQRankSum=-0.652;QD=17.25;ReadPosRankSum=0.180;SOR=2.494	GT:AD:DP:GQ:PL	0/1:3,4:7:99:149,0,125
Y	1107181	.	G	T	40.77	.	AC=1;AF=0.500;AN=2;BaseQRankSum=0.060;ClippingRankSum=0.000;DP=7;ExcessHet=3.0103;FS=2.808;MLEAC=1;MLEAF=0.500;MQ=29.55;MQRankSum=-1.180;QD=5.82;ReadPosRankSum=1.465;SOR=1.802	GT:AD:DP:GQ:PL	0/1:5,2:7:69:69,0,215
Y	1107186	.	G	C	40.77	.	AC=1;AF=0.500;AN=2;BaseQRankSum=1.180;ClippingRankSum=0.000;DP=7;ExcessHet=3.0103;FS=2.808;MLEAC=1;MLEAF=0.500;MQ=29.55;MQRankSum=-1.180;QD=5.82;ReadPosRankSum=1.465;SOR=1.802	GT:AD:DP:GQ:PL	0/1:5,2:7:69:69,0,215
Y	1107795	.	A	ATGTAT	43.73	.	AC=1;AF=0.500;AN=2;BaseQRankSum=0.967;ClippingRankSum=0.000;DP=4;ExcessHet=3.0103;FS=4.771;MLEAC=1;MLEAF=0.500;MQ=37.22;MQRankSum=0.967;QD=14.58;ReadPosRankSum=-0.967;SOR=2.225	GT:AD:DP:GQ:PL	0/1:1,2:3:63:81,0,63
Y	1114604	.	G	T	109.90	.	AC=2;AF=1.00;AN=2;DP=6;ExcessHet=3.0103;FS=0.000;MLEAC=2;MLEAF=1.00;MQ=35.58;QD=21.98;SOR=1.022	GT:AD:DP:GQ:PL	1/1:0,5:5:15:138,15,0
Y	1115272	.	G	A	34.77	.	AC=1;AF=0.500;AN=2;BaseQRankSum=2.200;ClippingRankSum=0.000;DP=9;ExcessHet=3.0103;FS=10.792;MLEAC=1;MLEAF=0.500;MQ=37.27;MQRankSum=-2.200;QD=3.86;ReadPosRankSum=-1.480;SOR=2.206	GT:AD:DP:GQ:PL	0/1:7,2:9:63:63,0,288
Y	1115332	.	A	C	34.77	.	AC=1;AF=0.500;AN=2;BaseQRankSum=0.355;ClippingRankSum=0.000;DP=9;ExcessHet=3.0103;FS=7.782;MLEAC=1;MLEAF=0.500;MQ=31.68;MQRankSum=-0.812;QD=3.86;ReadPosRankSum=-0.210;SOR=2.225	GT:AD:DP:GQ:PL	0/1:7,2:9:63:63,0,450
Y	1115340	.	A	T	34.77	.	AC=1;AF=0.500;AN=2;BaseQRankSum=0.719;ClippingRankSum=0.000;DP=9;ExcessHet=3.0103;FS=7.782;MLEAC=1;MLEAF=0.500;MQ=31.68;MQRankSum=-0.812;QD=3.86;ReadPosRankSum=-0.210;SOR=2.225	GT:AD:DP:GQ:PL	0/1:7,2:9:63:63,0,450
Y	1115349	.	A	T	34.77	.	AC=1;AF=0.500;AN=2;BaseQRankSum=1.732;ClippingRankSum=0.000;DP=9;ExcessHet=3.0103;FS=7.782;MLEAC=1;MLEAF=0.500;MQ=31.68;MQRankSum=-0.812;QD=3.86;ReadPosRankSum=-0.765;SOR=2.225	GT:AD:DP:GQ:PL	0/1:7,2:9:63:63,0,450
Y	1115482	.	A	G	76.77	.	AC=1;AF=0.500;AN=2;BaseQRankSum=-1.470;ClippingRankSum=0.000;DP=10;ExcessHet=3.0103;FS=0.000;MLEAC=1;MLEAF=0.500;MQ=29.14;MQRankSum=-1.092;QD=7.68;ReadPosRankSum=-0.136;SOR=0.892	GT:AD:DP:GQ:PL	0/1:7,3:10:99:105,0,391
Y	1115488	.	T	G	76.77	.	AC=1;AF=0.500;AN=2;BaseQRankSum=-0.967;ClippingRankSum=0.000;DP=10;ExcessHet=3.0103;FS=0.000;MLEAC=1;MLEAF=0.500;MQ=29.14;MQRankSum=-1.092;QD=7.68;ReadPosRankSum=0.549;SOR=0.892	GT:AD:DP:GQ:PL	0/1:7,3:10:99:105,0,391
Y	1115494	.	A	G	76.77	.	AC=1;AF=0.500;AN=2;BaseQRankSum=-1.606;ClippingRankSum=0.000;DP=10;ExcessHet=3.0103;FS=0.000;MLEAC=1;MLEAF=0.500;MQ=29.14;MQRankSum=-1.092;QD=7.68;ReadPosRankSum=0.549;SOR=0.892	GT:AD:DP:GQ:PL	0/1:7,3:10:99:105,0,391
Y	1115502	.	T	A	76.77	.	AC=1;AF=0.500;AN=2;BaseQRankSum=-0.674;ClippingRankSum=0.000;DP=10;ExcessHet=3.0103;FS=0.000;MLEAC=1;MLEAF=0.500;MQ=29.14;MQRankSum=-1.092;QD=7.68;ReadPosRankSum=1.235;SOR=0.892	GT:AD:DP:GQ:PL	0/1:7,3:10:99:105,0,391
Y	1115504	.	T	A	76.77	.	AC=1;AF=0.500;AN=2;BaseQRankSum=-1.331;ClippingRankSum=0.000;DP=10;ExcessHet=3.0103;FS=0.000;MLEAC=1;MLEAF=0.500;MQ=29.14;MQRankSum=-1.092;QD=7.68;ReadPosRankSum=1.235;SOR=0.892	GT:AD:DP:GQ:PL	0/1:7,3:10:99:105,0,391
Y	1115537	.	A	C	59.77	.	AC=1;AF=0.500;AN=2;BaseQRankSum=-0.373;ClippingRankSum=0.000;DP=11;ExcessHet=3.0103;FS=0.000;MLEAC=1;MLEAF=0.500;MQ=29.97;MQRankSum=-1.899;QD=5.43;ReadPosRankSum=0.084;SOR=0.283	GT:AD:DP:GQ:PL	0/1:7,4:11:88:88,0,153
Y	1118078	.	C	G	76.03	.	AC=2;AF=1.00;AN=2;DP=4;ExcessHet=3.0103;FS=0.000;MLEAC=2;MLEAF=1.00;MQ=44.00;QD=19.01;SOR=3.258	GT:AD:DP:GQ:PL	1/1:0,4:4:12:104,12,0
Y	1118626	.	CA	C	31.73	.	AC=1;AF=0.500;AN=2;BaseQRankSum=-0.712;ClippingRankSum=0.000;DP=7;ExcessHet=3.0103;FS=2.808;MLEAC=1;MLEAF=0.500;MQ=35.53;MQRankSum=-1.981;QD=4.53;ReadPosRankSum=-1.068;SOR=1.802	GT:AD:DP:GQ:PL	0/1:5,2:7:69:69,0,204
Y	1118630	.	C	T	82.77	.	AC=1;AF=0.500;AN=2;BaseQRankSum=1.465;ClippingRankSum=0.000;DP=7;ExcessHet=3.0103;FS=2.808;MLEAC=1;MLEAF=0.500;MQ=35.53;MQRankSum=-1.981;QD=11.82;ReadPosRankSum=-0.674;SOR=1.802	GT:AD:DP:GQ:PL	0/1:5,2:7:99:111,0,201
Y	1118634	.	T	TTCGA	70.73	.	AC=1;AF=0.500;AN=2;BaseQRankSum=0.497;ClippingRankSum=0.000;DP=9;ExcessHet=3.0103;FS=0.000;MLEAC=1;MLEAF=0.500;MQ=34.73;MQRankSum=-2.515;QD=7.86;ReadPosRankSum=-0.497;SOR=1.179	GT:AD:DP:GQ:PL	0/1:6,3:9:99:108,0,243
Y	1118635	.	CTAAG	C	70.73	.	AC=1;AF=0.500;AN=2;BaseQRankSum=-1.180;ClippingRankSum=0.000;DP=9;ExcessHet=3.0103;FS=0.000;MLEAC=1;MLEAF=0.500;MQ=34.73;MQRankSum=-2.515;QD=7.86;ReadPosRankSum=-0.366;SOR=1.179	GT:AD:DP:GQ:PL	0/1:6,3:9:99:108,0,243
Y	1118645	.	T	C	82.77	.	AC=1;AF=0.500;AN=2;BaseQRankSum=0.135;ClippingRankSum=0.000;DP=8;ExcessHet=3.0103;FS=0.000;MLEAC=1;MLEAF=0.500;MQ=34.02;MQRankSum=-2.369;QD=10.35;ReadPosRankSum=-0.674;SOR=1.034	GT:AD:DP:GQ:PL	0/1:5,3:8:99:111,0,201
Y	1118650	.	C	G	82.77	.	AC=1;AF=0.500;AN=2;BaseQRankSum=0.135;ClippingRankSum=0.000;DP=8;ExcessHet=3.0103;FS=0.000;MLEAC=1;MLEAF=0.500;MQ=34.02;MQRankSum=-2.369;QD=10.35;ReadPosRankSum=-0.439;SOR=1.034	GT:AD:DP:GQ:PL	0/1:5,3:8:99:111,0,201
Y	1121052	.	C	T	54.28	.	AC=2;AF=1.00;AN=2;DP=3;ExcessHet=3.0103;FS=0.000;MLEAC=2;MLEAF=1.00;MQ=42.10;QD=18.09;SOR=1.179	GT:AD:DP:GQ:PL	1/1:0,3:3:9:82,9,0
Y	1123042	.	C	A	34.77	.	AC=1;AF=0.500;AN=2;BaseQRankSum=0.140;ClippingRankSum=0.000;DP=9;ExcessHet=3.0103;FS=3.522;MLEAC=1;MLEAF=0.500;MQ=35.93;MQRankSum=-2.200;QD=3.86;ReadPosRankSum=0.812;SOR=2.266	GT:AD:DP:GQ:PL	0/1:7,2:9:63:63,0,288
Y	1123047	.	G	T	34.77	.	AC=1;AF=0.500;AN=2;BaseQRankSum=-0.393;ClippingRankSum=0.000;DP=9;ExcessHet=3.0103;FS=3.522;MLEAC=1;MLEAF=0.500;MQ=35.93;MQRankSum=-2.200;QD=3.86;ReadPosRankSum=0.812;SOR=2.266	GT:AD:DP:GQ:PL	0/1:7,2:9:63:63,0,288
Y	1123055	.	C	A	40.77	.	AC=1;AF=0.500;AN=2;BaseQRankSum=0.000;ClippingRankSum=0.000;DP=7;ExcessHet=3.0103;FS=2.808;MLEAC=1;MLEAF=0.500;MQ=35.16;MQRankSum=-1.981;QD=5.82;ReadPosRankSum=0.366;SOR=1.802	GT:AD:DP:GQ:PL	0/1:5,2:7:69:69,0,204
Y	1123056	.	C	T	40.77	.	AC=1;AF=0.500;AN=2;BaseQRankSum=0.000;ClippingRankSum=0.000;DP=7;ExcessHet=3.0103;FS=2.808;MLEAC=1;MLEAF=0.500;MQ=35.16;MQRankSum=-1.981;QD=5.82;ReadPosRankSum=-0.366;SOR=1.802	GT:AD:DP:GQ:PL	0/1:5,2:7:69:69,0,204
Y	1123069	.	T	C	40.77	.	AC=1;AF=0.500;AN=2;BaseQRankSum=0.792;ClippingRankSum=0.000;DP=7;ExcessHet=3.0103;FS=3.680;MLEAC=1;MLEAF=0.500;MQ=35.00;MQRankSum=-1.981;QD=5.82;ReadPosRankSum=-1.068;SOR=2.258	GT:AD:DP:GQ:PL	0/1:5,2:7:69:69,0,184
Y	1123070	.	C	T	40.77	.	AC=1;AF=0.500;AN=2;BaseQRankSum=1.465;ClippingRankSum=0.000;DP=7;ExcessHet=3.0103;FS=3.680;MLEAC=1;MLEAF=0.500;MQ=35.00;MQRankSum=-1.981;QD=5.82;ReadPosRankSum=-1.068;SOR=2.258	GT:AD:DP:GQ:PL	0/1:5,2:7:69:69,0,184
Y	1123132	.	A	G	163.77	.	AC=1;AF=0.500;AN=2;BaseQRankSum=0.605;ClippingRankSum=0.000;DP=11;ExcessHet=3.0103;FS=7.404;MLEAC=1;MLEAF=0.500;MQ=32.87;MQRankSum=-3.067;QD=14.89;ReadPosRankSum=-3.067;SOR=3.611	GT:AD:DP:GQ:PL	0/1:6,5:11:99:192,0,237
Y	1123140	.	A	ACAGCAGCTG	154.73	.	AC=1;AF=0.500;AN=2;BaseQRankSum=-0.095;ClippingRankSum=0.000;DP=11;ExcessHet=3.0103;FS=7.404;MLEAC=1;MLEAF=0.500;MQ=32.87;MQRankSum=-3.067;QD=14.07;ReadPosRankSum=-3.067;SOR=3.611	GT:AD:DP:GQ:PL	0/1:6,5:11:99:192,0,237
Y	1123142	.	A	ATCG	154.73	.	AC=1;AF=0.500;AN=2;BaseQRankSum=1.097;ClippingRankSum=0.000;DP=11;ExcessHet=3.0103;FS=7.404;MLEAC=1;MLEAF=0.500;MQ=32.87;MQRankSum=-3.067;QD=14.07;ReadPosRankSum=-3.067;SOR=3.611	GT:AD:DP:GQ:PL	0/1:6,5:11:99:192,0,237
Y	1123216	.	G	A	140.84	.	AC=2;AF=1.00;AN=2;DP=6;ExcessHet=3.0103;FS=0.000;MLEAC=2;MLEAF=1.00;MQ=39.72;QD=23.47;SOR=1.329	GT:AD:DP:GQ:PL	1/1:0,6:6:18:169,18,0
Y	1123913	.	G	GT	189.74	.	AC=2;AF=1.00;AN=2;DP=12;ExcessHet=3.0103;FS=0.000;MLEAC=2;MLEAF=1.00;MQ=42.17;QD=18.97;SOR=2.303	GT:AD:DP:GQ:PL	1/1:0,10:10:30:227,30,0
Y	1125697	.	T	C	152.03	.	AC=2;AF=1.00;AN=2;DP=4;ExcessHet=3.0103;FS=0.000;MLEAC=2;MLEAF=1.00;MQ=30.87;QD=31.97;SOR=1.609	GT:AD:DP:GQ:PL	1/1:0,4:4:12:180,12,0
Y	1125700	.	T	TAATTTCCCGAAGTCCGAATCTATTGAGTAG	257.77	.	AC=2;AF=1.00;AN=2;DP=4;ExcessHet=3.0103;FS=0.000;MLEAC=2;MLEAF=1.00;MQ=30.87;QD=31.33;SOR=1.609	GT:AD:DP:GQ:PL	1/1:0,4:4:21:295,21,0
Y	1126253	.	T	G	31.77	.	AC=1;AF=0.500;AN=2;BaseQRankSum=0.282;ClippingRankSum=0.000;DP=10;ExcessHet=3.0103;FS=3.310;MLEAC=1;MLEAF=0.500;MQ=30.80;MQRankSum=-1.164;QD=3.18;ReadPosRankSum=-0.282;SOR=2.303	GT:AD:DP:GQ:PL	0/1:8,2:10:60:60,0,330
Y	1126269	.	C	G	67.77	.	AC=1;AF=0.500;AN=2;BaseQRankSum=1.465;ClippingRankSum=0.000;DP=7;ExcessHet=3.0103;FS=2.808;MLEAC=1;MLEAF=0.500;MQ=29.65;MQRankSum=-0.366;QD=9.68;ReadPosRankSum=-1.465;SOR=1.802	GT:AD:DP:GQ:PL	0/1:5,2:7:96:96,0,201
Y	1126274	.	A	T	40.77	.	AC=1;AF=0.500;AN=2;BaseQRankSum=0.792;ClippingRankSum=0.000;DP=7;ExcessHet=3.0103;FS=2.808;MLEAC=1;MLEAF=0.500;MQ=30.85;MQRankSum=0.637;QD=5.82;ReadPosRankSum=-1.068;SOR=1.802	GT:AD:DP:GQ:PL	0/1:5,2:7:69:69,0,204
Y	1126282	.	T	C	40.77	.	AC=1;AF=0.500;AN=2;BaseQRankSum=-0.431;ClippingRankSum=0.000;DP=7;ExcessHet=3.0103;FS=2.808;MLEAC=1;MLEAF=0.500;MQ=30.85;MQRankSum=0.637;QD=5.82;ReadPosRankSum=-0.712;SOR=1.802	GT:AD:DP:GQ:PL	0/1:5,2:7:69:69,0,204
Y	1126300	.	G	C	40.77	.	AC=1;AF=0.500;AN=2;BaseQRankSum=1.180;ClippingRankSum=0.000;DP=7;ExcessHet=3.0103;FS=2.808;MLEAC=1;MLEAF=0.500;MQ=30.85;MQRankSum=0.637;QD=5.82;ReadPosRankSum=0.366;SOR=1.802	GT:AD:DP:GQ:PL	0/1:5,2:7:69:69,0,194
Y	1126309	.	A	G	43.77	.	AC=1;AF=0.500;AN=2;BaseQRankSum=0.000;ClippingRankSum=0.000;DP=6;ExcessHet=3.0103;FS=0.000;MLEAC=1;MLEAF=0.500;MQ=30.48;MQRankSum=0.842;QD=7.29;ReadPosRankSum=0.842;SOR=1.179	GT:AD:DP:GQ:PL	0/1:4,2:6:72:72,0,162
Y	1126314	.	A	G	43.77	.	AC=1;AF=0.500;AN=2;BaseQRankSum=-0.842;ClippingRankSum=0.000;DP=6;ExcessHet=3.0103;FS=0.000;MLEAC=1;MLEAF=0.500;MQ=30.48;MQRankSum=0.842;QD=7.29;ReadPosRankSum=0.842;SOR=1.179	GT:AD:DP:GQ:PL	0/1:4,2:6:72:72,0,162
Y	1126896	.	A	G	324.77	.	AC=2;AF=1.00;AN=2;DP=14;ExcessHet=3.0103;FS=0.000;MLEAC=2;MLEAF=1.00;MQ=29.94;QD=23.20;SOR=0.976	GT:AD:DP:GQ:PL	1/1:0,14:14:42:353,42,0
Y	1126954	.	G	T	342.77	.	AC=2;AF=1.00;AN=2;DP=14;ExcessHet=3.0103;FS=0.000;MLEAC=2;MLEAF=1.00;MQ=28.95;QD=24.48;SOR=1.329	GT:AD:DP:GQ:PL	1/1:0,14:14:42:371,42,0
Y	1137131	.	T	G	62.74	.	AC=2;AF=1.00;AN=2;DP=2;ExcessHet=3.0103;FS=0.000;MLEAC=2;MLEAF=1.00;MQ=42.00;QD=31.37;SOR=2.303	GT:AD:DP:GQ:PL	1/1:0,2:2:6:90,6,0
Y	1137132	.	T	A	62.74	.	AC=2;AF=1.00;AN=2;DP=2;ExcessHet=3.0103;FS=0.000;MLEAC=2;MLEAF=1.00;MQ=42.00;QD=31.37;SOR=2.303	GT:AD:DP:GQ:PL	1/1:0,2:2:6:90,6,0
Y	1139470	.	T	A	43.77	.	AC=1;AF=0.500;AN=2;BaseQRankSum=0.431;ClippingRankSum=0.000;DP=7;ExcessHet=3.0103;FS=0.000;MLEAC=1;MLEAF=0.500;MQ=34.14;MQRankSum=1.834;QD=7.29;ReadPosRankSum=1.282;SOR=1.179	GT:AD:DP:GQ:PL	0/1:4,2:6:72:72,0,203
Y	1139480	.	T	G	43.77	.	AC=1;AF=0.500;AN=2;BaseQRankSum=-1.834;ClippingRankSum=0.000;DP=7;ExcessHet=3.0103;FS=0.000;MLEAC=1;MLEAF=0.500;MQ=34.14;MQRankSum=1.834;QD=7.29;ReadPosRankSum=1.282;SOR=1.179	GT:AD:DP:GQ:PL	0/1:4,2:6:72:72,0,203
Y	1139813	.	T	C	38.77	.	AC=1;AF=0.500;AN=2;BaseQRankSum=0.524;ClippingRankSum=0.000;DP=5;ExcessHet=3.0103;FS=0.000;MLEAC=1;MLEAF=0.500;MQ=33.81;MQRankSum=0.842;QD=7.75;ReadPosRankSum=0.842;SOR=1.022	GT:AD:DP:GQ:PL	0/1:2,3:5:38:67,0,38
Y	1139829	.	T	A	74.77	.	AC=1;AF=0.500;AN=2;BaseQRankSum=-0.524;ClippingRankSum=0.000;DP=5;ExcessHet=3.0103;FS=0.000;MLEAC=1;MLEAF=0.500;MQ=33.81;MQRankSum=0.842;QD=14.95;ReadPosRankSum=0.000;SOR=1.022	GT:AD:DP:GQ:PL	0/1:2,3:5:92:103,0,92
Y	1139831	.	C	T	74.77	.	AC=1;AF=0.500;AN=2;BaseQRankSum=0.842;ClippingRankSum=0.000;DP=5;ExcessHet=3.0103;FS=0.000;MLEAC=1;MLEAF=0.500;MQ=33.81;MQRankSum=0.842;QD=14.95;ReadPosRankSum=0.000;SOR=1.022	GT:AD:DP:GQ:PL	0/1:2,3:5:92:103,0,92
Y	1141102	.	C	A	55.28	.	AC=2;AF=1.00;AN=2;DP=3;ExcessHet=3.0103;FS=0.000;MLEAC=2;MLEAF=1.00;MQ=37.92;QD=18.43;SOR=2.833	GT:AD:DP:GQ:PL	1/1:0,3:3:9:83,9,0
Y	1141356	.	A	G	100.90	.	AC=2;AF=1.00;AN=2;DP=5;ExcessHet=3.0103;FS=0.000;MLEAC=2;MLEAF=1.00;MQ=33.36;QD=20.18;SOR=1.022	GT:AD:DP:GQ:PL	1/1:0,5:5:15:129,15,0
Y	1141627	.	A	G	37.77	.	AC=1;AF=0.500;AN=2;BaseQRankSum=1.465;ClippingRankSum=0.000;DP=7;ExcessHet=3.0103;FS=3.680;MLEAC=1;MLEAF=0.500;MQ=32.18;MQRankSum=1.981;QD=5.40;ReadPosRankSum=-1.981;SOR=2.258	GT:AD:DP:GQ:PL	0/1:5,2:7:66:66,0,258
Y	1141640	.	T	A	34.77	.	AC=1;AF=0.500;AN=2;BaseQRankSum=1.085;ClippingRankSum=0.000;DP=9;ExcessHet=3.0103;FS=3.522;MLEAC=1;MLEAF=0.500;MQ=31.12;MQRankSum=2.200;QD=3.86;ReadPosRankSum=-0.862;SOR=2.266	GT:AD:DP:GQ:PL	0/1:7,2:9:63:63,0,311
Y	1141678	.	T	C	31.77	.	AC=1;AF=0.500;AN=2;BaseQRankSum=-0.728;ClippingRankSum=0.000;DP=10;ExcessHet=3.0103;FS=3.310;MLEAC=1;MLEAF=0.500;MQ=31.21;MQRankSum=2.287;QD=3.18;ReadPosRankSum=2.287;SOR=2.303	GT:AD:DP:GQ:PL	0/1:8,2:10:60:60,0,185
Y	1141744	.	A	G	40.77	.	AC=1;AF=0.500;AN=2;BaseQRankSum=0.366;ClippingRankSum=0.000;DP=7;ExcessHet=3.0103;FS=0.000;MLEAC=1;MLEAF=0.500;MQ=32.06;MQRankSum=1.981;QD=5.82;ReadPosRankSum=-1.068;SOR=0.892	GT:AD:DP:GQ:PL	0/1:5,2:7:69:69,0,231
Y	1141749	.	T	C	40.77	.	AC=1;AF=0.500;AN=2;BaseQRankSum=-0.241;ClippingRankSum=0.000;DP=7;ExcessHet=3.0103;FS=0.000;MLEAC=1;MLEAF=0.500;MQ=32.06;MQRankSum=1.981;QD=5.82;ReadPosRankSum=-1.668;SOR=0.892	GT:AD:DP:GQ:PL	0/1:5,2:7:69:69,0,231
Y	1143482	.	A	T	56.03	.	AC=1;AF=0.500;AN=2;BaseQRankSum=-1.282;ClippingRankSum=0.000;DP=6;ExcessHet=3.0103;FS=0.000;MLEAC=1;MLEAF=0.500;MQ=36.50;MQRankSum=0.000;QD=11.21;ReadPosRankSum=-1.282;SOR=0.223	GT:AD:DP:GQ:PL	0/1:1,4:5:12:84,0,12
Y	1144282	.	T	A	32.77	.	AC=1;AF=0.500;AN=2;BaseQRankSum=0.674;ClippingRankSum=0.000;DP=2;ExcessHet=3.0103;FS=0.000;MLEAC=1;MLEAF=0.500;MQ=40.20;MQRankSum=-0.674;QD=16.39;ReadPosRankSum=-0.674;SOR=1.447	GT:AD:DP:GQ:PL	0/1:1,1:2:36:61,0,36
Y	1144292	.	T	C	32.77	.	AC=1;AF=0.500;AN=2;BaseQRankSum=-0.967;ClippingRankSum=0.000;DP=3;ExcessHet=3.0103;FS=0.000;MLEAC=1;MLEAF=0.500;MQ=38.85;MQRankSum=-0.967;QD=10.92;ReadPosRankSum=-0.967;SOR=0.223	GT:AD:DP:GQ:PL	0/1:1,2:3:36:61,0,36
Y	1144325	.	T	A	62.74	.	AC=2;AF=1.00;AN=2;DP=2;ExcessHet=3.0103;FS=0.000;MLEAC=2;MLEAF=1.00;MQ=36.00;QD=31.37;SOR=0.693	GT:AD:DP:GQ:PL	1/1:0,2:2:6:90,6,0
Y	1144328	.	G	A	62.74	.	AC=2;AF=1.00;AN=2;DP=2;ExcessHet=3.0103;FS=0.000;MLEAC=2;MLEAF=1.00;MQ=36.00;QD=31.37;SOR=0.693	GT:AD:DP:GQ:PL	1/1:0,2:2:6:90,6,0
Y	1146100	.	T	A	40.88	.	AC=1;AF=0.500;AN=2;BaseQRankSum=-0.319;ClippingRankSum=0.000;DP=4;ExcessHet=3.0103;FS=0.000;MLEAC=1;MLEAF=0.500;MQ=42.00;MQRankSum=0.000;QD=10.22;ReadPosRankSum=-1.150;SOR=1.609	GT:AD:DP:GQ:PL	0/1:1,3:4:16:69,0,16
Y	1146169	.	A	AC	187.87	.	AC=2;AF=1.00;AN=2;DP=5;ExcessHet=3.0103;FS=0.000;MLEAC=2;MLEAF=1.00;MQ=39.60;QD=30.79;SOR=3.611	GT:AD:DP:GQ:PL	1/1:0,5:5:15:225,15,0
Y	1146171	.	A	AAAAATATACGATCTTTCTCAAC	277.77	.	AC=2;AF=1.00;AN=2;DP=5;ExcessHet=3.0103;FS=0.000;MLEAC=2;MLEAF=1.00;MQ=39.60;QD=33.29;SOR=3.258	GT:AD:DP:GQ:PL	1/1:0,5:5:21:315,21,0
Y	1146180	.	T	C	241.84	.	AC=2;AF=1.00;AN=2;DP=6;ExcessHet=3.0103;FS=0.000;MLEAC=2;MLEAF=1.00;MQ=38.01;QD=30.72;SOR=2.303	GT:AD:DP:GQ:PL	1/1:0,6:6:18:270,18,0
Y	1146203	.	C	T	152.03	.	AC=2;AF=1.00;AN=2;DP=4;ExcessHet=3.0103;FS=0.000;MLEAC=2;MLEAF=1.00;MQ=35.85;QD=27.69;SOR=1.609	GT:AD:DP:GQ:PL	1/1:0,4:4:12:180,12,0
Y	1146293	.	T	C	62.74	.	AC=2;AF=1.00;AN=2;DP=2;ExcessHet=3.0103;FS=0.000;MLEAC=2;MLEAF=1.00;MQ=41.00;QD=31.37;SOR=0.693	GT:AD:DP:GQ:PL	1/1:0,2:2:6:90,6,0
Y	1146300	.	G	C	62.74	.	AC=2;AF=1.00;AN=2;DP=2;ExcessHet=3.0103;FS=0.000;MLEAC=2;MLEAF=1.00;MQ=41.00;QD=31.37;SOR=0.693	GT:AD:DP:GQ:PL	1/1:0,2:2:6:90,6,0
Y	1146302	.	C	G	62.74	.	AC=2;AF=1.00;AN=2;DP=2;ExcessHet=3.0103;FS=0.000;MLEAC=2;MLEAF=1.00;MQ=41.00;QD=31.37;SOR=0.693	GT:AD:DP:GQ:PL	1/1:0,2:2:6:90,6,0
Y	1164334	.	T	C	735.77	.	AC=2;AF=1.00;AN=2;DP=28;ExcessHet=3.0103;FS=0.000;MLEAC=2;MLEAF=1.00;MQ=38.28;QD=26.28;SOR=6.736	GT:AD:DP:GQ:PL	1/1:0,28:28:84:764,84,0
Y	1166311	.	G	C	62.74	.	AC=2;AF=1.00;AN=2;DP=2;ExcessHet=3.0103;FS=0.000;MLEAC=2;MLEAF=1.00;MQ=43.01;QD=31.37;SOR=2.303	GT:AD:DP:GQ:PL	1/1:0,2:2:6:90,6,0
Y	1166313	.	C	G	62.74	.	AC=2;AF=1.00;AN=2;DP=2;ExcessHet=3.0103;FS=0.000;MLEAC=2;MLEAF=1.00;MQ=43.01;QD=31.37;SOR=2.303	GT:AD:DP:GQ:PL	1/1:0,2:2:6:90,6,0
Y	1166346	.	T	C	62.74	.	AC=2;AF=1.00;AN=2;DP=2;ExcessHet=3.0103;FS=0.000;MLEAC=2;MLEAF=1.00;MQ=43.01;QD=31.37;SOR=2.303	GT:AD:DP:GQ:PL	1/1:0,2:2:6:90,6,0
Y	1166357	.	T	C	62.74	.	AC=2;AF=1.00;AN=2;DP=2;ExcessHet=3.0103;FS=0.000;MLEAC=2;MLEAF=1.00;MQ=43.01;QD=31.37;SOR=2.303	GT:AD:DP:GQ:PL	1/1:0,2:2:6:90,6,0
Y	1166361	.	G	A	62.74	.	AC=2;AF=1.00;AN=2;DP=2;ExcessHet=3.0103;FS=0.000;MLEAC=2;MLEAF=1.00;MQ=43.01;QD=31.37;SOR=2.303	GT:AD:DP:GQ:PL	1/1:0,2:2:6:90,6,0
Y	1166562	.	C	A	119.03	.	AC=2;AF=1.00;AN=2;DP=4;ExcessHet=3.0103;FS=0.000;MLEAC=2;MLEAF=1.00;MQ=33.24;QD=29.76;SOR=1.609	GT:AD:DP:GQ:PL	1/1:0,4:4:12:147,12,0
Y	1166587	.	C	A	90.28	.	AC=2;AF=1.00;AN=2;DP=3;ExcessHet=3.0103;FS=0.000;MLEAC=2;MLEAF=1.00;MQ=29.75;QD=30.09;SOR=2.833	GT:AD:DP:GQ:PL	1/1:0,3:3:9:118,9,0
Y	1179655	.	ATG	A	143	.	AC=2;AF=1.00;AN=2;DP=8;ExcessHet=3.0103;FS=0.000;MLEAC=2;MLEAF=1.00;MQ=40.33;QD=32.47;SOR=1.609	GT:AD:DP:GQ:PL	1/1:0,4:4:12:180,12,0
Y	1179660	.	TATAG	T	143	.	AC=2;AF=1.00;AN=2;DP=7;ExcessHet=3.0103;FS=0.000;MLEAC=2;MLEAF=1.00;MQ=39.78;QD=30.46;SOR=1.609	GT:AD:DP:GQ:PL	1/1:0,4:4:12:180,12,0
Y	1182236	.	G	T	62.74	.	AC=2;AF=1.00;AN=2;DP=2;ExcessHet=3.0103;FS=0.000;MLEAC=2;MLEAF=1.00;MQ=36.00;QD=31.37;SOR=0.693	GT:AD:DP:GQ:PL	1/1:0,2:2:6:90,6,0
Y	1182238	.	G	A	62.74	.	AC=2;AF=1.00;AN=2;DP=2;ExcessHet=3.0103;FS=0.000;MLEAC=2;MLEAF=1.00;MQ=36.00;QD=31.37;SOR=0.693	GT:AD:DP:GQ:PL	1/1:0,2:2:6:90,6,0
Y	1182241	.	C	T	62.74	.	AC=2;AF=1.00;AN=2;DP=2;ExcessHet=3.0103;FS=0.000;MLEAC=2;MLEAF=1.00;MQ=36.00;QD=31.37;SOR=0.693	GT:AD:DP:GQ:PL	1/1:0,2:2:6:90,6,0
Y	1182245	.	A	C	62.74	.	AC=2;AF=1.00;AN=2;DP=2;ExcessHet=3.0103;FS=0.000;MLEAC=2;MLEAF=1.00;MQ=36.00;QD=31.37;SOR=0.693	GT:AD:DP:GQ:PL	1/1:0,2:2:6:90,6,0
Y	1182258	.	C	A	62.74	.	AC=2;AF=1.00;AN=2;DP=2;ExcessHet=3.0103;FS=0.000;MLEAC=2;MLEAF=1.00;MQ=36.00;QD=31.37;SOR=0.693	GT:AD:DP:GQ:PL	1/1:0,2:2:6:90,6,0
Y	1182260	.	A	T	62.74	.	AC=2;AF=1.00;AN=2;DP=2;ExcessHet=3.0103;FS=0.000;MLEAC=2;MLEAF=1.00;MQ=36.00;QD=31.37;SOR=0.693	GT:AD:DP:GQ:PL	1/1:0,2:2:6:90,6,0
Y	1182271	.	C	T	62.74	.	AC=2;AF=1.00;AN=2;DP=2;ExcessHet=3.0103;FS=0.000;MLEAC=2;MLEAF=1.00;MQ=36.00;QD=31.37;SOR=0.693	GT:AD:DP:GQ:PL	1/1:0,2:2:6:90,6,0
Y	1182305	.	A	G	62.74	.	AC=2;AF=1.00;AN=2;DP=2;ExcessHet=3.0103;FS=0.000;MLEAC=2;MLEAF=1.00;MQ=36.00;QD=31.37;SOR=0.693	GT:AD:DP:GQ:PL	1/1:0,2:2:6:90,6,0
Y	1182312	.	A	G	62.74	.	AC=2;AF=1.00;AN=2;DP=2;ExcessHet=3.0103;FS=0.000;MLEAC=2;MLEAF=1.00;MQ=36.00;QD=31.37;SOR=0.693	GT:AD:DP:GQ:PL	1/1:0,2:2:6:90,6,0
Y	1182315	.	A	C	62.74	.	AC=2;AF=1.00;AN=2;DP=2;ExcessHet=3.0103;FS=0.000;MLEAC=2;MLEAF=1.00;MQ=36.00;QD=31.37;SOR=0.693	GT:AD:DP:GQ:PL	1/1:0,2:2:6:90,6,0
Y	1182325	.	A	G	62.74	.	AC=2;AF=1.00;AN=2;DP=2;ExcessHet=3.0103;FS=0.000;MLEAC=2;MLEAF=1.00;MQ=36.00;QD=31.37;SOR=0.693	GT:AD:DP:GQ:PL	1/1:0,2:2:6:90,6,0
Y	1187293	.	G	A	52.77	.	AC=1;AF=0.500;AN=2;BaseQRankSum=-0.967;ClippingRankSum=0.000;DP=3;ExcessHet=3.0103;FS=0.000;MLEAC=1;MLEAF=0.500;MQ=38.95;MQRankSum=0.967;QD=17.59;ReadPosRankSum=-0.967;SOR=0.223	GT:AD:DP:GQ:PL	0/1:1,2:3:63:81,0,63
Y	1187296	.	T	C	52.77	.	AC=1;AF=0.500;AN=2;BaseQRankSum=-0.967;ClippingRankSum=0.000;DP=3;ExcessHet=3.0103;FS=0.000;MLEAC=1;MLEAF=0.500;MQ=38.95;MQRankSum=0.967;QD=17.59;ReadPosRankSum=-0.967;SOR=0.223	GT:AD:DP:GQ:PL	0/1:1,2:3:63:81,0,63
Y	1187297	.	G	T	52.77	.	AC=1;AF=0.500;AN=2;BaseQRankSum=-0.967;ClippingRankSum=0.000;DP=3;ExcessHet=3.0103;FS=0.000;MLEAC=1;MLEAF=0.500;MQ=38.95;MQRankSum=0.967;QD=17.59;ReadPosRankSum=-0.967;SOR=0.223	GT:AD:DP:GQ:PL	0/1:1,2:3:63:81,0,63
Y	1187715	.	A	G	62.74	.	AC=2;AF=1.00;AN=2;DP=2;ExcessHet=3.0103;FS=0.000;MLEAC=2;MLEAF=1.00;MQ=28.00;QD=31.37;SOR=0.693	GT:AD:DP:GQ:PL	1/1:0,2:2:6:90,6,0
Y	1187717	.	T	C	62.74	.	AC=2;AF=1.00;AN=2;DP=2;ExcessHet=3.0103;FS=0.000;MLEAC=2;MLEAF=1.00;MQ=28.00;QD=31.37;SOR=0.693	GT:AD:DP:GQ:PL	1/1:0,2:2:6:90,6,0
Y	1187719	.	A	C	62.74	.	AC=2;AF=1.00;AN=2;DP=2;ExcessHet=3.0103;FS=0.000;MLEAC=2;MLEAF=1.00;MQ=28.00;QD=31.37;SOR=0.693	GT:AD:DP:GQ:PL	1/1:0,2:2:6:90,6,0
Y	1191812	.	A	T	103.77	.	AC=1;AF=0.500;AN=2;BaseQRankSum=0.609;ClippingRankSum=0.000;DP=20;ExcessHet=3.0103;FS=0.000;MLEAC=1;MLEAF=0.500;MQ=35.24;MQRankSum=-2.490;QD=5.19;ReadPosRankSum=-0.357;SOR=0.527	GT:AD:DP:GQ:PL	0/1:13,7:20:99:132,0,292
Y	1191864	.	C	T	180.77	.	AC=1;AF=0.500;AN=2;BaseQRankSum=1.099;ClippingRankSum=0.000;DP=20;ExcessHet=3.0103;FS=0.000;MLEAC=1;MLEAF=0.500;MQ=32.50;MQRankSum=-2.758;QD=9.04;ReadPosRankSum=-1.551;SOR=1.085	GT:AD:DP:GQ:PL	0/1:10,10:20:99:209,0,212
Y	1192033	.	AT	A	78.73	.	AC=1;AF=0.500;AN=2;BaseQRankSum=2.536;ClippingRankSum=0.000;DP=19;ExcessHet=3.0103;FS=0.000;MLEAC=1;MLEAF=0.500;MQ=37.28;MQRankSum=-2.076;QD=4.37;ReadPosRankSum=1.378;SOR=0.412	GT:AD:DP:GQ:PL	0/1:10,8:18:99:116,0,165
Y	1193451	.	C	T	189.31	.	AC=2;AF=1.00;AN=2;BaseQRankSum=-1.282;ClippingRankSum=0.000;DP=10;ExcessHet=3.0103;FS=3.979;MLEAC=2;MLEAF=1.00;MQ=38.90;MQRankSum=-0.674;QD=18.93;ReadPosRankSum=-0.126;SOR=1.198	GT:AD:DP:GQ:PL	1/1:1,9:10:1:215,1,0
Y	1214591	.	T	C	75.77	.	AC=1;AF=0.500;AN=2;BaseQRankSum=-0.674;ClippingRankSum=0.000;DP=10;ExcessHet=3.0103;FS=0.000;MLEAC=1;MLEAF=0.500;MQ=39.84;MQRankSum=0.000;QD=9.47;ReadPosRankSum=-2.450;SOR=0.693	GT:AD:DP:GQ:PL	0/1:4,4:8:99:104,0,199
Y	1214653	.	T	A	182.77	.	AC=1;AF=0.500;AN=2;BaseQRankSum=-1.113;ClippingRankSum=0.000;DP=14;ExcessHet=3.0103;FS=4.150;MLEAC=1;MLEAF=0.500;MQ=40.25;MQRankSum=-0.585;QD=14.06;ReadPosRankSum=0.999;SOR=2.636	GT:AD:DP:GQ:PL	0/1:5,8:13:95:211,0,95
Y	1214696	.	GAAAATGAATGAAAAAAAATGAAAACC	G	319.73	.	AC=1;AF=0.500;AN=2;BaseQRankSum=0.936;ClippingRankSum=0.000;DP=16;ExcessHet=3.0103;FS=3.590;MLEAC=1;MLEAF=0.500;MQ=41.62;MQRankSum=-1.011;QD=19.98;ReadPosRankSum=-0.228;SOR=2.215	GT:AD:DP:GQ:PL	0/1:7,9:16:99:357,0,321
Y	1214806	.	G	T	387.77	.	AC=1;AF=0.500;AN=2;BaseQRankSum=-0.163;ClippingRankSum=0.000;DP=21;ExcessHet=3.0103;FS=5.441;MLEAC=1;MLEAF=0.500;MQ=40.45;MQRankSum=1.720;QD=18.47;ReadPosRankSum=3.173;SOR=3.383	GT:AD:DP:GQ:PL	0/1:6,15:21:99:416,0,103
Y	1214815	.	A	G	54.77	.	AC=1;AF=0.500;AN=2;BaseQRankSum=-0.480;ClippingRankSum=0.000;DP=18;ExcessHet=3.0103;FS=0.000;MLEAC=1;MLEAF=0.500;MQ=40.51;MQRankSum=1.984;QD=3.04;ReadPosRankSum=1.214;SOR=0.616	GT:AD:DP:GQ:PL	0/1:13,5:18:83:83,0,424
Y	1214854	.	T	C	412.77	.	AC=1;AF=0.500;AN=2;BaseQRankSum=-1.843;ClippingRankSum=0.000;DP=22;ExcessHet=3.0103;FS=0.000;MLEAC=1;MLEAF=0.500;MQ=38.76;MQRankSum=1.318;QD=18.76;ReadPosRankSum=0.176;SOR=1.714	GT:AD:DP:GQ:PL	0/1:5,17:22:76:441,0,76
Y	1215036	.	T	G	386.77	.	AC=1;AF=0.500;AN=2;BaseQRankSum=-2.130;ClippingRankSum=0.000;DP=27;ExcessHet=3.0103;FS=0.000;MLEAC=1;MLEAF=0.500;MQ=39.47;MQRankSum=-0.311;QD=19.34;ReadPosRankSum=-0.268;SOR=0.264	GT:AD:DP:GQ:PL	0/1:9,11:20:99:415,0,379
Y	1215057	.	A	G	366.77	.	AC=1;AF=0.500;AN=2;BaseQRankSum=0.743;ClippingRankSum=0.000;DP=25;ExcessHet=3.0103;FS=0.000;MLEAC=1;MLEAF=0.500;MQ=38.89;MQRankSum=0.633;QD=20.38;ReadPosRankSum=0.959;SOR=0.269	GT:AD:DP:GQ:PL	0/1:8,10:18:99:395,0,358
Y	1216966	.	G	A	69.77	.	AC=1;AF=0.500;AN=2;BaseQRankSum=1.975;ClippingRankSum=0.000;DP=44;ExcessHet=3.0103;FS=0.000;MLEAC=1;MLEAF=0.500;MQ=43.85;MQRankSum=0.546;QD=1.66;ReadPosRankSum=0.458;SOR=0.064	GT:AD:DP:GQ:PL	0/1:34,8:42:98:98,0,800
Y	1217159	.	G	GGGTTTGTCCTTGATTCTGGTGCTAGTGACCATCTTATAAATGATGAGTCGCTGTATACCGACA	2420.73	.	AC=2;AF=1.00;AN=2;DP=34;ExcessHet=3.0103;FS=0.000;MLEAC=2;MLEAF=1.00;MQ=40.67;QD=33.71;SOR=1.473	GT:AD:DP:GQ:PL	1/1:0,31:31:99:2458,165,0
Y	1233842	.	GT	G	143	.	AC=2;AF=1.00;AN=2;DP=4;ExcessHet=3.0103;FS=0.000;MLEAC=2;MLEAF=1.00;MQ=44.00;QD=29.13;SOR=3.258	GT:AD:DP:GQ:PL	1/1:0,4:4:12:180,12,0
Y	1233845	.	GATTTAGATTTCGAATTTTTCCAGTCC	G	143	.	AC=2;AF=1.00;AN=2;DP=4;ExcessHet=3.0103;FS=0.000;MLEAC=2;MLEAF=1.00;MQ=44.00;QD=29.52;SOR=3.258	GT:AD:DP:GQ:PL	1/1:0,4:4:12:180,12,0
Y	1282165	.	C	A	57.28	.	AC=2;AF=1.00;AN=2;DP=3;ExcessHet=3.0103;FS=0.000;MLEAC=2;MLEAF=1.00;MQ=44.00;QD=19.09;SOR=2.833	GT:AD:DP:GQ:PL	1/1:0,3:3:9:85,9,0
Y	1400490	.	A	AGAAACATCAGCCGAGTCAGTTTTTAG	34.73	.	AC=1;AF=0.500;AN=2;BaseQRankSum=0.842;ClippingRankSum=0.000;DP=6;ExcessHet=3.0103;FS=0.000;MLEAC=1;MLEAF=0.500;MQ=35.86;MQRankSum=1.834;QD=5.79;ReadPosRankSum=-0.253;SOR=1.179	GT:AD:DP:GQ:PL	0/1:4,2:6:72:72,0,1105
Y	1404925	.	C	A	62.74	.	AC=2;AF=1.00;AN=2;DP=2;ExcessHet=3.0103;FS=0.000;MLEAC=2;MLEAF=1.00;MQ=42.00;QD=31.37;SOR=0.693	GT:AD:DP:GQ:PL	1/1:0,2:2:6:90,6,0
Y	1404926	.	C	T	62.74	.	AC=2;AF=1.00;AN=2;DP=2;ExcessHet=3.0103;FS=0.000;MLEAC=2;MLEAF=1.00;MQ=42.00;QD=31.37;SOR=0.693	GT:AD:DP:GQ:PL	1/1:0,2:2:6:90,6,0
Y	1404928	.	A	C	62.74	.	AC=2;AF=1.00;AN=2;DP=2;ExcessHet=3.0103;FS=0.000;MLEAC=2;MLEAF=1.00;MQ=42.00;QD=31.37;SOR=0.693	GT:AD:DP:GQ:PL	1/1:0,2:2:6:90,6,0
Y	1404929	.	G	A	62.74	.	AC=2;AF=1.00;AN=2;DP=2;ExcessHet=3.0103;FS=0.000;MLEAC=2;MLEAF=1.00;MQ=42.00;QD=31.37;SOR=0.693	GT:AD:DP:GQ:PL	1/1:0,2:2:6:90,6,0
Y	1418696	.	AGTGAAC	A	214.73	.	AC=1;AF=0.500;AN=2;BaseQRankSum=-0.709;ClippingRankSum=0.000;DP=21;ExcessHet=3.0103;FS=5.935;MLEAC=1;MLEAF=0.500;MQ=38.22;MQRankSum=0.606;QD=10.23;ReadPosRankSum=-1.356;SOR=2.655	GT:AD:DP:GQ:PL	0/1:14,7:21:99:252,0,1004
Y	1418813	.	G	GT	36.73	.	AC=1;AF=0.500;AN=2;BaseQRankSum=-1.760;ClippingRankSum=0.000;DP=29;ExcessHet=3.0103;FS=2.172;MLEAC=1;MLEAF=0.500;MQ=34.49;MQRankSum=-0.037;QD=1.53;ReadPosRankSum=-0.363;SOR=1.609	GT:AD:DP:GQ:PL	0/1:16,8:24:74:74,0,205
Y	1419248	.	C	CT	661.73	.	AC=1;AF=0.500;AN=2;BaseQRankSum=-0.304;ClippingRankSum=0.000;DP=42;ExcessHet=3.0103;FS=27.335;MLEAC=1;MLEAF=0.500;MQ=31.80;MQRankSum=-0.644;QD=15.76;ReadPosRankSum=0.038;SOR=4.512	GT:AD:DP:GQ:PL	0/1:23,19:42:99:699,0,2370
Y	1419256	.	TTTCTGG	T	712.73	.	AC=1;AF=0.500;AN=2;BaseQRankSum=1.652;ClippingRankSum=0.000;DP=43;ExcessHet=3.0103;FS=20.621;MLEAC=1;MLEAF=0.500;MQ=32.37;MQRankSum=-0.087;QD=16.58;ReadPosRankSum=0.291;SOR=3.611	GT:AD:DP:GQ:PL	0/1:24,19:43:99:750,0,2426
Y	1420102	.	G	T	922.77	.	AC=1;AF=0.500;AN=2;BaseQRankSum=2.346;ClippingRankSum=0.000;DP=91;ExcessHet=3.0103;FS=2.755;MLEAC=1;MLEAF=0.500;MQ=37.45;MQRankSum=-2.293;QD=10.14;ReadPosRankSum=1.250;SOR=0.437	GT:AD:DP:GQ:PL	0/1:45,46:91:99:951,0,901
Y	1420179	.	TA	T	817.73	.	AC=1;AF=0.500;AN=2;BaseQRankSum=1.249;ClippingRankSum=0.000;DP=76;ExcessHet=3.0103;FS=1.923;MLEAC=1;MLEAF=0.500;MQ=33.33;MQRankSum=-2.898;QD=11.20;ReadPosRankSum=-0.630;SOR=0.872	GT:AD:DP:GQ:PL	0/1:35,38:73:99:855,0,770
Y	1420246	.	TA	T	181.73	.	AC=1;AF=0.500;AN=2;BaseQRankSum=-1.498;ClippingRankSum=0.000;DP=60;ExcessHet=3.0103;FS=17.827;MLEAC=1;MLEAF=0.500;MQ=34.75;MQRankSum=-2.035;QD=3.37;ReadPosRankSum=-0.029;SOR=3.086	GT:AD:DP:GQ:PL	0/1:37,17:54:99:219,0,683
Y	1420352	.	GCTAAA	G	429.73	.	AC=1;AF=0.500;AN=2;BaseQRankSum=1.282;ClippingRankSum=0.000;DP=52;ExcessHet=3.0103;FS=2.665;MLEAC=1;MLEAF=0.500;MQ=31.63;MQRankSum=-2.550;QD=8.43;ReadPosRankSum=0.412;SOR=0.870	GT:AD:DP:GQ:PL	0/1:37,14:51:99:467,0,2179
Y	1420411	.	T	A	440.77	.	AC=1;AF=0.500;AN=2;BaseQRankSum=-0.265;ClippingRankSum=0.000;DP=69;ExcessHet=3.0103;FS=0.000;MLEAC=1;MLEAF=0.500;MQ=29.08;MQRankSum=-4.009;QD=6.39;ReadPosRankSum=-1.990;SOR=0.760	GT:AD:DP:GQ:PL	0/1:43,26:69:99:469,0,927
Y	1421203	.	A	AT	615.73	.	AC=1;AF=0.500;AN=2;BaseQRankSum=-0.888;ClippingRankSum=0.000;DP=83;ExcessHet=3.0103;FS=5.799;MLEAC=1;MLEAF=0.500;MQ=42.51;MQRankSum=0.350;QD=7.79;ReadPosRankSum=-0.899;SOR=1.150	GT:AD:DP:GQ:PL	0/1:38,41:79:99:653,0,556
Y	1424190	.	G	T	42.77	.	AC=1;AF=0.500;AN=2;BaseQRankSum=0.452;ClippingRankSum=0.000;DP=22;ExcessHet=3.0103;FS=5.378;MLEAC=1;MLEAF=0.500;MQ=34.64;MQRankSum=1.767;QD=1.94;ReadPosRankSum=1.050;SOR=2.160	GT:AD:DP:GQ:PL	0/1:17,5:22:71:71,0,654
Y	1424192	.	A	C	365.77	.	AC=1;AF=0.500;AN=2;BaseQRankSum=0.882;ClippingRankSum=0.000;DP=22;ExcessHet=3.0103;FS=2.154;MLEAC=1;MLEAF=0.500;MQ=34.64;MQRankSum=0.000;QD=16.63;ReadPosRankSum=1.119;SOR=1.828	GT:AD:DP:GQ:PL	0/1:9,13:22:99:394,0,177
Y	1424582	.	C	G	1950.77	.	AC=1;AF=0.500;AN=2;BaseQRankSum=-0.169;ClippingRankSum=0.000;DP=123;ExcessHet=3.0103;FS=9.419;MLEAC=1;MLEAF=0.500;MQ=30.88;MQRankSum=-0.795;QD=15.86;ReadPosRankSum=-1.089;SOR=0.517	GT:AD:DP:GQ:PL	0/1:35,88:123:99:1979,0,583
Y	1424857	.	C	A	1385.77	.	AC=1;AF=0.500;AN=2;BaseQRankSum=1.441;ClippingRankSum=0.000;DP=99;ExcessHet=3.0103;FS=4.043;MLEAC=1;MLEAF=0.500;MQ=31.71;MQRankSum=-1.600;QD=14.00;ReadPosRankSum=-0.309;SOR=1.159	GT:AD:DP:GQ:PL	0/1:36,63:99:99:1414,0,672
Y	1425402	.	T	A	537.77	.	AC=2;AF=1.00;AN=2;DP=22;ExcessHet=3.0103;FS=0.000;MLEAC=2;MLEAF=1.00;MQ=31.90;QD=25.61;SOR=4.712	GT:AD:DP:GQ:PL	1/1:0,21:21:63:566,63,0
Y	1425511	.	TACCGTTC	T	113.73	.	AC=1;AF=0.500;AN=2;BaseQRankSum=-0.631;ClippingRankSum=0.000;DP=33;ExcessHet=3.0103;FS=3.336;MLEAC=1;MLEAF=0.500;MQ=31.64;MQRankSum=0.024;QD=3.45;ReadPosRankSum=-0.777;SOR=0.113	GT:AD:DP:GQ:PL	0/1:27,6:33:99:151,0,2277
Y	1426930	.	A	G	79.77	.	AC=1;AF=0.500;AN=2;BaseQRankSum=1.732;ClippingRankSum=0.000;DP=10;ExcessHet=3.0103;FS=0.000;MLEAC=1;MLEAF=0.500;MQ=33.33;MQRankSum=0.921;QD=8.86;ReadPosRankSum=-0.319;SOR=0.283	GT:AD:DP:GQ:PL	0/1:6,3:9:99:108,0,281
Y	1426936	.	G	A	79.77	.	AC=1;AF=0.500;AN=2;BaseQRankSum=1.803;ClippingRankSum=0.000;DP=10;ExcessHet=3.0103;FS=0.000;MLEAC=1;MLEAF=0.500;MQ=33.33;MQRankSum=0.921;QD=8.86;ReadPosRankSum=-0.480;SOR=0.283	GT:AD:DP:GQ:PL	0/1:6,3:9:99:108,0,281
Y	1427169	.	T	TCCCTTTGAGAACAACCTGTAGGCCC	85.73	.	AC=1;AF=0.500;AN=2;BaseQRankSum=0.615;ClippingRankSum=0.000;DP=32;ExcessHet=3.0103;FS=5.487;MLEAC=1;MLEAF=0.500;MQ=34.13;MQRankSum=1.006;QD=2.68;ReadPosRankSum=-3.098;SOR=2.239	GT:AD:DP:GQ:PL	0/1:28,4:32:99:123,0,1713
Y	1427817	.	GTTTTT	G	362.73	.	AC=1;AF=0.500;AN=2;BaseQRankSum=-0.282;ClippingRankSum=0.000;DP=17;ExcessHet=3.0103;FS=0.000;MLEAC=1;MLEAF=0.500;MQ=27.89;MQRankSum=-0.140;QD=22.67;ReadPosRankSum=0.282;SOR=1.609	GT:AD:DP:GQ:PL	0/1:6,10:16:99:367,0,141
Y	1427853	.	T	G	136.77	.	AC=1;AF=0.500;AN=2;BaseQRankSum=-1.154;ClippingRankSum=0.000;DP=23;ExcessHet=3.0103;FS=2.696;MLEAC=1;MLEAF=0.500;MQ=31.27;MQRankSum=-0.716;QD=5.95;ReadPosRankSum=-0.412;SOR=0.136	GT:AD:DP:GQ:PL	0/1:14,9:23:99:165,0,283
Y	1428555	.	T	TTA	390.73	.	AC=1;AF=0.500;AN=2;BaseQRankSum=-1.670;ClippingRankSum=0.000;DP=51;ExcessHet=3.0103;FS=1.209;MLEAC=1;MLEAF=0.500;MQ=32.32;MQRankSum=-3.292;QD=8.14;ReadPosRankSum=-1.091;SOR=0.914	GT:AD:DP:GQ:PL	0/1:33,15:48:99:428,0,1129
Y	1429404	.	A	G	404.77	.	AC=1;AF=0.500;AN=2;BaseQRankSum=-3.326;ClippingRankSum=0.000;DP=49;ExcessHet=3.0103;FS=11.330;MLEAC=1;MLEAF=0.500;MQ=29.78;MQRankSum=-2.903;QD=8.26;ReadPosRankSum=-0.199;SOR=2.400	GT:AD:DP:GQ:PL	0/1:26,23:49:99:433,0,563
Y	1429937	.	A	G	294.77	.	AC=1;AF=0.500;AN=2;BaseQRankSum=-3.199;ClippingRankSum=0.000;DP=68;ExcessHet=3.0103;FS=4.159;MLEAC=1;MLEAF=0.500;MQ=31.02;MQRankSum=-0.170;QD=4.33;ReadPosRankSum=-0.629;SOR=1.403	GT:AD:DP:GQ:PL	0/1:48,20:68:99:323,0,1114
Y	1429975	.	A	T	99.77	.	AC=1;AF=0.500;AN=2;BaseQRankSum=0.038;ClippingRankSum=0.000;DP=61;ExcessHet=3.0103;FS=3.104;MLEAC=1;MLEAF=0.500;MQ=31.52;MQRankSum=-1.552;QD=1.64;ReadPosRankSum=-0.691;SOR=0.269	GT:AD:DP:GQ:PL	0/1:49,12:61:99:128,0,1165
Y	1430087	.	A	T	71.77	.	AC=1;AF=0.500;AN=2;BaseQRankSum=-1.792;ClippingRankSum=0.000;DP=19;ExcessHet=3.0103;FS=5.927;MLEAC=1;MLEAF=0.500;MQ=31.99;MQRankSum=-2.137;QD=3.78;ReadPosRankSum=-0.053;SOR=2.584	GT:AD:DP:GQ:PL	0/1:13,6:19:99:100,0,349
Y	1431889	.	G	A	35.77	.	AC=1;AF=0.500;AN=2;BaseQRankSum=-1.645;ClippingRankSum=0.000;DP=5;ExcessHet=3.0103;FS=0.000;MLEAC=1;MLEAF=0.500;MQ=37.58;MQRankSum=0.126;QD=7.15;ReadPosRankSum=0.000;SOR=1.022	GT:AD:DP:GQ:PL	0/1:2,3:5:40:64,0,40
Y	1433081	.	TA	T	79.73	.	AC=1;AF=0.500;AN=2;BaseQRankSum=-0.189;ClippingRankSum=0.000;DP=6;ExcessHet=3.0103;FS=0.000;MLEAC=1;MLEAF=0.500;MQ=31.61;MQRankSum=-1.960;QD=13.29;ReadPosRankSum=-0.598;SOR=0.693	GT:AD:DP:GQ:PL	0/1:3,3:6:99:117,0,128
Y	1433083	.	A	C	88.77	.	AC=1;AF=0.500;AN=2;BaseQRankSum=0.674;ClippingRankSum=0.000;DP=6;ExcessHet=3.0103;FS=0.000;MLEAC=1;MLEAF=0.500;MQ=31.61;MQRankSum=-1.960;QD=14.79;ReadPosRankSum=-0.598;SOR=0.693	GT:AD:DP:GQ:PL	0/1:3,3:6:99:117,0,128
Y	1434563	.	A	C	666.77	.	AC=2;AF=1.00;AN=2;DP=27;ExcessHet=3.0103;FS=0.000;MLEAC=2;MLEAF=1.00;MQ=26.76;QD=25.64;SOR=1.220	GT:AD:DP:GQ:PL	1/1:0,26:26:78:695,78,0
Y	1434779	.	A	C	289.77	.	AC=1;AF=0.500;AN=2;BaseQRankSum=-1.483;ClippingRankSum=0.000;DP=44;ExcessHet=3.0103;FS=6.422;MLEAC=1;MLEAF=0.500;MQ=31.72;MQRankSum=-1.472;QD=6.59;ReadPosRankSum=0.428;SOR=1.281	GT:AD:DP:GQ:PL	0/1:27,17:44:99:318,0,617
Y	1434949	.	A	AT	510.73	.	AC=1;AF=0.500;AN=2;BaseQRankSum=1.329;ClippingRankSum=0.000;DP=63;ExcessHet=3.0103;FS=28.682;MLEAC=1;MLEAF=0.500;MQ=38.68;MQRankSum=2.332;QD=8.51;ReadPosRankSum=-0.315;SOR=4.556	GT:AD:DP:GQ:PL	0/1:25,35:60:99:548,0,352
Y	1435452	.	T	G	55.28	.	AC=2;AF=1.00;AN=2;DP=4;ExcessHet=3.0103;FS=0.000;MLEAC=2;MLEAF=1.00;MQ=42.14;QD=18.43;SOR=1.179	GT:AD:DP:GQ:PL	1/1:0,3:3:9:83,9,0
Y	1435547	.	T	TCACTG	49.73	.	AC=1;AF=0.500;AN=2;BaseQRankSum=-2.602;ClippingRankSum=0.000;DP=36;ExcessHet=3.0103;FS=8.870;MLEAC=1;MLEAF=0.500;MQ=35.77;MQRankSum=2.384;QD=1.66;ReadPosRankSum=-1.895;SOR=2.985	GT:AD:DP:GQ:PL	0/1:26,4:30:87:87,0,1555
Y	1435677	.	A	C	59.77	.	AC=1;AF=0.500;AN=2;BaseQRankSum=0.180;ClippingRankSum=0.000;DP=11;ExcessHet=3.0103;FS=0.000;MLEAC=1;MLEAF=0.500;MQ=36.22;MQRankSum=1.036;QD=7.47;ReadPosRankSum=0.674;SOR=0.693	GT:AD:DP:GQ:PL	0/1:4,4:8:88:88,0,89
Y	1438522	.	T	C	1285.77	.	AC=1;AF=0.500;AN=2;BaseQRankSum=0.515;ClippingRankSum=0.000;DP=69;ExcessHet=3.0103;FS=0.000;MLEAC=1;MLEAF=0.500;MQ=39.21;MQRankSum=2.770;QD=18.91;ReadPosRankSum=-1.461;SOR=3.007	GT:AD:DP:GQ:PL	0/1:12,56:68:99:1314,0,129
Y	1438775	.	A	ACCTATATAACAGAGTGTTTGCAATAAGATGCGATACAAGCACTTCACGCGATTGCGCAATCGAAGCTGGAGTGCC	1182.73	.	AC=1;AF=0.500;AN=2;BaseQRankSum=0.808;ClippingRankSum=0.000;DP=32;ExcessHet=3.0103;FS=0.000;MLEAC=1;MLEAF=0.500;MQ=33.53;MQRankSum=2.756;QD=33.65;ReadPosRankSum=-2.779;SOR=0.446	GT:AD:DP:GQ:PL	0/1:28,4:32:99:1220,0,11841
Y	1438890	.	C	G	579.77	.	AC=1;AF=0.500;AN=2;BaseQRankSum=-2.643;ClippingRankSum=0.000;DP=55;ExcessHet=3.0103;FS=10.039;MLEAC=1;MLEAF=0.500;MQ=39.17;MQRankSum=2.060;QD=10.54;ReadPosRankSum=1.902;SOR=3.258	GT:AD:DP:GQ:PL	0/1:26,29:55:99:608,0,553
Y	1439007	.	A	C	160.77	.	AC=1;AF=0.500;AN=2;BaseQRankSum=-0.248;ClippingRankSum=0.000;DP=12;ExcessHet=3.0103;FS=0.000;MLEAC=1;MLEAF=0.500;MQ=38.01;MQRankSum=2.166;QD=13.40;ReadPosRankSum=-0.414;SOR=1.445	GT:AD:DP:GQ:PL	0/1:4,8:12:76:189,0,76
Y	1439046	.	T	C	84.77	.	AC=1;AF=0.500;AN=2;BaseQRankSum=1.710;ClippingRankSum=0.000;DP=9;ExcessHet=3.0103;FS=0.000;MLEAC=1;MLEAF=0.500;MQ=37.75;MQRankSum=2.655;QD=9.42;ReadPosRankSum=-1.409;SOR=0.892	GT:AD:DP:GQ:PL	0/1:4,5:9:79:113,0,79
Y	1439551	.	G	GA	467.73	.	AC=2;AF=1.00;AN=2;BaseQRankSum=1.401;ClippingRankSum=0.000;DP=40;ExcessHet=3.0103;FS=0.000;MLEAC=2;MLEAF=1.00;MQ=41.48;MQRankSum=-0.240;QD=17.99;ReadPosRankSum=-0.802;SOR=5.136	GT:AD:DP:GQ:PL	1/1:1,25:26:58:505,58,0
Y	1439658	.	TAAA	T	332.73	.	AC=1;AF=0.500;AN=2;BaseQRankSum=0.000;ClippingRankSum=0.000;DP=40;ExcessHet=3.0103;FS=0.000;MLEAC=1;MLEAF=0.500;MQ=34.88;MQRankSum=-0.894;QD=16.64;ReadPosRankSum=-0.960;SOR=0.892	GT:AD:DP:GQ:PL	0/1:7,13:20:99:370,0,115
Y	1439865	.	T	A	186.77	.	AC=1;AF=0.500;AN=2;BaseQRankSum=1.800;ClippingRankSum=0.000;DP=31;ExcessHet=3.0103;FS=5.775;MLEAC=1;MLEAF=0.500;MQ=38.70;MQRankSum=0.385;QD=6.02;ReadPosRankSum=0.809;SOR=2.338	GT:AD:DP:GQ:PL	0/1:19,12:31:99:215,0,416
Y	1440647	.	CAT	C	1338.73	.	AC=1;AF=0.500;AN=2;BaseQRankSum=-0.347;ClippingRankSum=0.000;DP=92;ExcessHet=3.0103;FS=1.724;MLEAC=1;MLEAF=0.500;MQ=34.37;MQRankSum=-0.016;QD=14.55;ReadPosRankSum=-1.184;SOR=0.966	GT:AD:DP:GQ:PL	0/1:45,47:92:99:1376,0,1363
Y	1441071	.	T	G	212.77	.	AC=1;AF=0.500;AN=2;BaseQRankSum=-1.649;ClippingRankSum=0.000;DP=39;ExcessHet=3.0103;FS=2.695;MLEAC=1;MLEAF=0.500;MQ=35.87;MQRankSum=-0.260;QD=5.46;ReadPosRankSum=0.338;SOR=1.863	GT:AD:DP:GQ:PL	0/1:26,13:39:99:241,0,622
Y	1441128	.	C	A	291.77	.	AC=1;AF=0.500;AN=2;BaseQRankSum=1.411;ClippingRankSum=0.000;DP=21;ExcessHet=3.0103;FS=2.409;MLEAC=1;MLEAF=0.500;MQ=37.83;MQRankSum=0.120;QD=13.89;ReadPosRankSum=-1.497;SOR=1.739	GT:AD:DP:GQ:PL	0/1:7,14:21:99:320,0,126
Y	1441593	.	TG	T	43.73	.	AC=1;AF=0.500;AN=2;BaseQRankSum=-0.431;ClippingRankSum=0.000;DP=3;ExcessHet=3.0103;FS=0.000;MLEAC=1;MLEAF=0.500;MQ=44.00;MQRankSum=0.000;QD=14.58;ReadPosRankSum=0.967;SOR=0.223	GT:AD:DP:GQ:PL	0/1:1,2:3:46:81,0,46
Y	1441595	.	T	A	52.77	.	AC=1;AF=0.500;AN=2;BaseQRankSum=0.000;ClippingRankSum=0.000;DP=3;ExcessHet=3.0103;FS=0.000;MLEAC=1;MLEAF=0.500;MQ=44.00;MQRankSum=0.000;QD=17.59;ReadPosRankSum=0.967;SOR=0.223	GT:AD:DP:GQ:PL	0/1:1,2:3:46:81,0,46
Y	1442870	.	G	A	62.74	.	AC=2;AF=1.00;AN=2;DP=3;ExcessHet=3.0103;FS=0.000;MLEAC=2;MLEAF=1.00;MQ=34.99;QD=31.37;SOR=2.303	GT:AD:DP:GQ:PL	1/1:0,2:2:6:90,6,0
Y	1442889	.	G	A	55.31	.	AC=1;AF=0.500;AN=2;BaseQRankSum=0.967;ClippingRankSum=0.000;DP=4;ExcessHet=3.0103;FS=0.000;MLEAC=1;MLEAF=0.500;MQ=34.04;MQRankSum=0.967;QD=18.44;ReadPosRankSum=0.000;SOR=1.179	GT:AD:DP:GQ:PL	0/1:1,2:3:1:81,0,1
Y	1442999	.	A	T	44.77	.	AC=1;AF=0.500;AN=2;BaseQRankSum=1.732;ClippingRankSum=0.000;DP=9;ExcessHet=3.0103;FS=0.000;MLEAC=1;MLEAF=0.500;MQ=35.72;MQRankSum=2.515;QD=4.97;ReadPosRankSum=-2.515;SOR=0.283	GT:AD:DP:GQ:PL	0/1:6,3:9:73:73,0,139
Y	1443040	.	A	C	60.77	.	AC=1;AF=0.500;AN=2;BaseQRankSum=3.721;ClippingRankSum=0.000;DP=26;ExcessHet=3.0103;FS=0.000;MLEAC=1;MLEAF=0.500;MQ=34.06;MQRankSum=3.044;QD=2.34;ReadPosRankSum=0.152;SOR=0.105	GT:AD:DP:GQ:PL	0/1:20,6:26:89:89,0,452
Y	1443068	.	TTAGAAACCA	T	43.73	.	AC=1;AF=0.500;AN=2;BaseQRankSum=-1.604;ClippingRankSum=0.000;DP=33;ExcessHet=3.0103;FS=0.000;MLEAC=1;MLEAF=0.500;MQ=33.85;MQRankSum=2.506;QD=1.33;ReadPosRankSum=1.923;SOR=0.027	GT:AD:DP:GQ:PL	0/1:29,4:33:81:81,0,1190
Y	1443144	.	C	T	37.77	.	AC=1;AF=0.500;AN=2;BaseQRankSum=3.475;ClippingRankSum=0.000;DP=35;ExcessHet=3.0103;FS=0.000;MLEAC=1;MLEAF=0.500;MQ=34.74;MQRankSum=2.711;QD=1.08;ReadPosRankSum=-1.800;SOR=0.209	GT:AD:DP:GQ:PL	0/1:29,6:35:66:66,0,677
Y	1443320	.	A	ATTTAAAACTGAAAACAGGGAATGGGTTAAAAGTTACTCTAGCTCTTATACATCTGCTACGTTGCCTTAATTAATCAACTAAATTTAATTGAACAATGCCTATACGATTTTGATCATATGACCGATTAGTCTGCTGGCAATCCTC	94.73	.	AC=1;AF=0.500;AN=2;BaseQRankSum=-1.093;ClippingRankSum=0.000;DP=50;ExcessHet=3.0103;FS=2.602;MLEAC=1;MLEAF=0.500;MQ=30.89;MQRankSum=0.806;QD=1.89;ReadPosRankSum=-2.861;SOR=0.951	GT:AD:DP:GQ:PL	0/1:47,3:50:99:132,0,1952
Y	1443397	.	GCCGTCAA	G	502.73	.	AC=1;AF=0.500;AN=2;BaseQRankSum=0.419;ClippingRankSum=0.000;DP=47;ExcessHet=3.0103;FS=0.000;MLEAC=1;MLEAF=0.500;MQ=34.69;MQRankSum=-0.121;QD=11.17;ReadPosRankSum=0.111;SOR=0.804	GT:AD:DP:GQ:PL	0/1:30,15:45:99:540,0,1214
Y	1443555	.	A	AT	188.73	.	AC=1;AF=0.500;AN=2;BaseQRankSum=-0.047;ClippingRankSum=0.000;DP=40;ExcessHet=3.0103;FS=1.704;MLEAC=1;MLEAF=0.500;MQ=33.56;MQRankSum=-2.067;QD=4.97;ReadPosRankSum=-0.622;SOR=1.329	GT:AD:DP:GQ:PL	0/1:22,16:38:99:226,0,348
Y	1444398	.	TA	T	75.73	.	AC=1;AF=0.500;AN=2;BaseQRankSum=0.125;ClippingRankSum=0.000;DP=42;ExcessHet=3.0103;FS=1.503;MLEAC=1;MLEAF=0.500;MQ=29.24;MQRankSum=-0.299;QD=1.80;ReadPosRankSum=-0.383;SOR=0.694	GT:AD:DP:GQ:PL	0/1:33,9:42:99:113,0,742
Y	1444532	.	G	T	461.77	.	AC=1;AF=0.500;AN=2;BaseQRankSum=-0.099;ClippingRankSum=0.000;DP=38;ExcessHet=3.0103;FS=0.000;MLEAC=1;MLEAF=0.500;MQ=27.59;MQRankSum=-3.252;QD=12.15;ReadPosRankSum=-1.174;SOR=0.663	GT:AD:DP:GQ:PL	0/1:15,23:38:99:490,0,299
Y	1444711	.	C	A	392.77	.	AC=1;AF=0.500;AN=2;BaseQRankSum=2.383;ClippingRankSum=0.000;DP=37;ExcessHet=3.0103;FS=5.013;MLEAC=1;MLEAF=0.500;MQ=28.28;MQRankSum=-3.402;QD=10.62;ReadPosRankSum=-0.640;SOR=2.093	GT:AD:DP:GQ:PL	0/1:17,20:37:99:421,0,339
Y	1445220	.	ATGATTGCTTTCCGAAT	A	188.84	.	AC=2;AF=1.00;AN=2;DP=6;ExcessHet=3.0103;FS=0.000;MLEAC=2;MLEAF=1.00;MQ=27.97;QD=30.30;SOR=3.611	GT:AD:DP:GQ:PL	1/1:0,5:5:16:226,16,0
Y	1445249	.	TG	T	187.87	.	AC=2;AF=1.00;AN=2;DP=5;ExcessHet=3.0103;FS=0.000;MLEAC=2;MLEAF=1.00;MQ=23.48;QD=25.94;SOR=3.611	GT:AD:DP:GQ:PL	1/1:0,5:5:15:225,15,0
Y	1445252	.	T	A	196.90	.	AC=2;AF=1.00;AN=2;DP=5;ExcessHet=3.0103;FS=0.000;MLEAC=2;MLEAF=1.00;MQ=23.48;QD=34.06;SOR=3.611	GT:AD:DP:GQ:PL	1/1:0,5:5:15:225,15,0
Y	1445256	.	ATACC	A	187.87	.	AC=2;AF=1.00;AN=2;DP=5;ExcessHet=3.0103;FS=0.000;MLEAC=2;MLEAF=1.00;MQ=23.48;QD=30.90;SOR=3.611	GT:AD:DP:GQ:PL	1/1:0,5:5:15:225,15,0
Y	1446921	.	A	T	73.77	.	AC=1;AF=0.500;AN=2;BaseQRankSum=-1.139;ClippingRankSum=0.000;DP=11;ExcessHet=3.0103;FS=0.000;MLEAC=1;MLEAF=0.500;MQ=33.18;MQRankSum=2.744;QD=6.71;ReadPosRankSum=0.084;SOR=0.693	GT:AD:DP:GQ:PL	0/1:8,3:11:99:102,0,382
Y	1446924	.	G	T	73.77	.	AC=1;AF=0.500;AN=2;BaseQRankSum=-0.516;ClippingRankSum=0.000;DP=11;ExcessHet=3.0103;FS=0.000;MLEAC=1;MLEAF=0.500;MQ=33.18;MQRankSum=2.744;QD=6.71;ReadPosRankSum=0.285;SOR=0.693	GT:AD:DP:GQ:PL	0/1:8,3:11:99:102,0,382
Y	1447374	.	A	C	1396.77	.	AC=2;AF=1.00;AN=2;DP=54;ExcessHet=3.0103;FS=0.000;MLEAC=2;MLEAF=1.00;MQ=27.09;QD=26.35;SOR=2.093	GT:AD:DP:GQ:PL	1/1:0,53:53:99:1425,158,0
Y	1447565	.	T	TA	674.73	.	AC=1;AF=0.500;AN=2;BaseQRankSum=0.039;ClippingRankSum=0.000;DP=54;ExcessHet=3.0103;FS=0.000;MLEAC=1;MLEAF=0.500;MQ=26.88;MQRankSum=-4.797;QD=12.50;ReadPosRankSum=-0.338;SOR=0.564	GT:AD:DP:GQ:PL	0/1:27,27:54:99:712,0,668
Y	1447661	.	C	G	691.77	.	AC=1;AF=0.500;AN=2;BaseQRankSum=0.823;ClippingRankSum=0.000;DP=81;ExcessHet=3.0103;FS=1.807;MLEAC=1;MLEAF=0.500;MQ=28.98;MQRankSum=-4.942;QD=8.54;ReadPosRankSum=-0.133;SOR=0.504	GT:AD:DP:GQ:PL	0/1:44,37:81:99:720,0,938
Y	1447701	.	GTATTC	G	1142.73	.	AC=1;AF=0.500;AN=2;BaseQRankSum=3.319;ClippingRankSum=0.000;DP=72;ExcessHet=3.0103;FS=4.626;MLEAC=1;MLEAF=0.500;MQ=29.35;MQRankSum=-4.364;QD=16.09;ReadPosRankSum=0.231;SOR=0.694	GT:AD:DP:GQ:PL	0/1:40,31:71:99:1180,0,2388
Y	1447707	.	GTA	G	1142.73	.	AC=1;AF=0.500;AN=2;BaseQRankSum=2.080;ClippingRankSum=0.000;DP=71;ExcessHet=3.0103;FS=4.626;MLEAC=1;MLEAF=0.500;MQ=28.97;MQRankSum=-4.116;QD=16.09;ReadPosRankSum=-0.018;SOR=0.694	GT:AD:DP:GQ:PL	0/1:40,31:71:99:1180,0,2368
Y	1448033	.	CACTA	C	616.73	.	AC=1;AF=0.500;AN=2;BaseQRankSum=0.025;ClippingRankSum=0.000;DP=62;ExcessHet=3.0103;FS=1.112;MLEAC=1;MLEAF=0.500;MQ=33.09;MQRankSum=-1.045;QD=10.28;ReadPosRankSum=-0.307;SOR=0.997	GT:AD:DP:GQ:PL	0/1:41,19:60:99:654,0,2527
Y	1448041	.	TAA	T	619.73	.	AC=1;AF=0.500;AN=2;BaseQRankSum=2.002;ClippingRankSum=0.000;DP=59;ExcessHet=3.0103;FS=1.109;MLEAC=1;MLEAF=0.500;MQ=32.95;MQRankSum=-0.993;QD=10.50;SOR=0.922	GT:AD:DP:GQ:PL	0/1:40,19:59:99:657,0,2499
Y	1448044	.	T	C	606.77	.	AC=1;AF=0.500;AN=2;BaseQRankSum=-0.625;ClippingRankSum=0.000;DP=58;ExcessHet=3.0103;FS=2.522;MLEAC=1;MLEAF=0.500;MQ=33.12;MQRankSum=-0.697;QD=10.46;SOR=1.119	GT:AD:DP:GQ:PL	0/1:40,18:58:99:635,0,2502
Y	1450035	.	C	G	456.77	.	AC=1;AF=0.500;AN=2;BaseQRankSum=0.036;ClippingRankSum=0.000;DP=44;ExcessHet=3.0103;FS=0.000;MLEAC=1;MLEAF=0.500;MQ=30.17;MQRankSum=-2.458;QD=10.38;ReadPosRankSum=0.828;SOR=0.801	GT:AD:DP:GQ:PL	0/1:20,24:44:99:485,0,386
Y	1450183	.	A	ATT	238.73	.	AC=1;AF=0.500;AN=2;BaseQRankSum=-0.581;ClippingRankSum=0.000;DP=28;ExcessHet=3.0103;FS=11.146;MLEAC=1;MLEAF=0.500;MQ=31.40;MQRankSum=-1.613;QD=8.84;ReadPosRankSum=-1.329;SOR=2.544	GT:AD:DP:GQ:PL	0/1:20,7:27:99:276,0,2558
Y	1450184	.	G	A	247.77	.	AC=1;AF=0.500;AN=2;BaseQRankSum=2.145;ClippingRankSum=0.000;DP=29;ExcessHet=3.0103;FS=14.239;MLEAC=1;MLEAF=0.500;MQ=31.10;MQRankSum=-1.902;QD=8.85;ReadPosRankSum=-1.655;SOR=2.802	GT:AD:DP:GQ:PL	0/1:20,8:28:99:276,0,2558
Y	1450186	.	CACG	C	232.73	.	AC=1;AF=0.500;AN=2;BaseQRankSum=0.753;ClippingRankSum=0.000;DP=29;ExcessHet=3.0103;FS=14.239;MLEAC=1;MLEAF=0.500;MQ=31.10;MQRankSum=-1.902;QD=8.31;ReadPosRankSum=-1.501;SOR=2.802	GT:AD:DP:GQ:PL	0/1:20,8:28:99:270,0,2619
Y	1450190	.	C	T	241.77	.	AC=1;AF=0.500;AN=2;BaseQRankSum=0.612;ClippingRankSum=0.000;DP=31;ExcessHet=3.0103;FS=14.039;MLEAC=1;MLEAF=0.500;MQ=31.30;MQRankSum=-2.034;QD=8.06;ReadPosRankSum=-0.798;SOR=2.804	GT:AD:DP:GQ:PL	0/1:22,8:30:99:270,0,2619
Y	1451628	.	A	G	54.77	.	AC=1;AF=0.500;AN=2;BaseQRankSum=-1.944;ClippingRankSum=0.000;DP=22;ExcessHet=3.0103;FS=5.190;MLEAC=1;MLEAF=0.500;MQ=34.72;MQRankSum=-0.084;QD=2.74;ReadPosRankSum=1.357;SOR=0.105	GT:AD:DP:GQ:PL	0/1:14,6:20:83:83,0,340
Y	1452000	.	C	A	313.77	.	AC=1;AF=0.500;AN=2;BaseQRankSum=0.393;ClippingRankSum=0.000;DP=61;ExcessHet=3.0103;FS=17.104;MLEAC=1;MLEAF=0.500;MQ=41.66;MQRankSum=-0.351;QD=5.14;ReadPosRankSum=-0.304;SOR=3.383	GT:AD:DP:GQ:PL	0/1:49,12:61:99:342,0,4431
Y	1452010	.	A	G	276.77	.	AC=1;AF=0.500;AN=2;BaseQRankSum=-3.485;ClippingRankSum=0.000;DP=62;ExcessHet=3.0103;FS=14.105;MLEAC=1;MLEAF=0.500;MQ=41.01;MQRankSum=0.281;QD=4.46;ReadPosRankSum=0.452;SOR=3.078	GT:AD:DP:GQ:PL	0/1:51,11:62:99:305,0,4695
Y	1452035	.	T	C	192.77	.	AC=1;AF=0.500;AN=2;BaseQRankSum=0.259;ClippingRankSum=0.000;DP=61;ExcessHet=3.0103;FS=19.779;MLEAC=1;MLEAF=0.500;MQ=40.15;MQRankSum=0.216;QD=3.16;ReadPosRankSum=0.161;SOR=4.174	GT:AD:DP:GQ:PL	0/1:52,9:61:99:221,0,4711
Y	1452051	.	T	G	122.77	.	AC=1;AF=0.500;AN=2;BaseQRankSum=-0.299;ClippingRankSum=0.000;DP=63;ExcessHet=3.0103;FS=17.784;MLEAC=1;MLEAF=0.500;MQ=39.04;MQRankSum=0.075;QD=1.95;ReadPosRankSum=0.345;SOR=4.199	GT:AD:DP:GQ:PL	0/1:55,8:63:99:151,0,4683
Y	1452434	.	A	G	38.77	.	AC=1;AF=0.500;AN=2;BaseQRankSum=-1.191;ClippingRankSum=0.000;DP=33;ExcessHet=3.0103;FS=1.830;MLEAC=1;MLEAF=0.500;MQ=30.22;MQRankSum=0.233;QD=1.17;ReadPosRankSum=0.452;SOR=0.934	GT:AD:DP:GQ:PL	0/1:28,5:33:67:67,0,671
Y	1452455	.	T	TTTATG	49.73	.	AC=1;AF=0.500;AN=2;BaseQRankSum=0.092;ClippingRankSum=0.000;DP=32;ExcessHet=3.0103;FS=5.170;MLEAC=1;MLEAF=0.500;MQ=30.93;MQRankSum=0.516;QD=1.60;ReadPosRankSum=-1.505;SOR=1.504	GT:AD:DP:GQ:PL	0/1:27,4:31:87:87,0,1147
Y	1453285	.	T	G	164.77	.	AC=1;AF=0.500;AN=2;BaseQRankSum=-2.366;ClippingRankSum=0.000;DP=43;ExcessHet=3.0103;FS=10.024;MLEAC=1;MLEAF=0.500;MQ=34.05;MQRankSum=0.809;QD=3.83;ReadPosRankSum=1.199;SOR=1.938	GT:AD:DP:GQ:PL	0/1:31,12:43:99:193,0,723
Y	1453615	.	G	T	254.77	.	AC=1;AF=0.500;AN=2;BaseQRankSum=-0.062;ClippingRankSum=0.000;DP=41;ExcessHet=3.0103;FS=6.747;MLEAC=1;MLEAF=0.500;MQ=31.30;MQRankSum=-0.946;QD=6.21;ReadPosRankSum=0.841;SOR=0.900	GT:AD:DP:GQ:PL	0/1:26,15:41:99:283,0,597
Y	1453718	.	C	G	118.77	.	AC=1;AF=0.500;AN=2;BaseQRankSum=-1.102;ClippingRankSum=0.000;DP=31;ExcessHet=3.0103;FS=1.523;MLEAC=1;MLEAF=0.500;MQ=29.79;MQRankSum=-2.734;QD=3.83;ReadPosRankSum=0.153;SOR=0.768	GT:AD:DP:GQ:PL	0/1:22,9:31:99:147,0,525
Y	1453817	.	G	A	46.77	.	AC=1;AF=0.500;AN=2;BaseQRankSum=2.922;ClippingRankSum=0.000;DP=19;ExcessHet=3.0103;FS=9.745;MLEAC=1;MLEAF=0.500;MQ=28.96;MQRankSum=-2.753;QD=2.46;ReadPosRankSum=-2.279;SOR=3.611	GT:AD:DP:GQ:PL	0/1:14,5:19:75:75,0,318
Y	1454347	.	ACAAAT	A	527.73	.	AC=1;AF=0.500;AN=2;BaseQRankSum=0.351;ClippingRankSum=0.000;DP=46;ExcessHet=3.0103;FS=1.216;MLEAC=1;MLEAF=0.500;MQ=31.55;MQRankSum=0.479;QD=11.47;ReadPosRankSum=-0.403;SOR=1.072	GT:AD:DP:GQ:PL	0/1:30,16:46:99:565,0,2029
Y	1455068	.	C	G	653.77	.	AC=1;AF=0.500;AN=2;BaseQRankSum=5.024;ClippingRankSum=0.000;DP=52;ExcessHet=3.0103;FS=11.581;MLEAC=1;MLEAF=0.500;MQ=32.25;MQRankSum=-2.232;QD=12.82;ReadPosRankSum=1.342;SOR=2.814	GT:AD:DP:GQ:PL	0/1:32,19:51:99:682,0,1223
Y	1455081	.	A	AT	603.73	.	AC=1;AF=0.500;AN=2;BaseQRankSum=-0.357;ClippingRankSum=0.000;DP=50;ExcessHet=3.0103;FS=1.600;MLEAC=1;MLEAF=0.500;MQ=32.27;MQRankSum=-1.766;QD=12.32;ReadPosRankSum=1.387;SOR=1.172	GT:AD:DP:GQ:PL	0/1:30,19:49:99:641,0,1152
Y	1456083	.	C	A	82.77	.	AC=1;AF=0.500;AN=2;BaseQRankSum=-1.221;ClippingRankSum=0.000;DP=23;ExcessHet=3.0103;FS=17.226;MLEAC=1;MLEAF=0.500;MQ=28.72;MQRankSum=-3.247;QD=3.60;ReadPosRankSum=1.147;SOR=4.169	GT:AD:DP:GQ:PL	0/1:16,7:23:99:111,0,366
Y	1456192	.	AG	A	185.73	.	AC=1;AF=0.500;AN=2;BaseQRankSum=-1.626;ClippingRankSum=0.000;DP=24;ExcessHet=3.0103;FS=6.204;MLEAC=1;MLEAF=0.500;MQ=25.39;MQRankSum=1.718;QD=7.74;ReadPosRankSum=-0.615;SOR=1.527	GT:AD:DP:GQ:PL	0/1:14,10:24:99:223,0,339
Y	1456214	.	A	G	223.77	.	AC=1;AF=0.500;AN=2;BaseQRankSum=-1.296;ClippingRankSum=0.000;DP=25;ExcessHet=3.0103;FS=1.580;MLEAC=1;MLEAF=0.500;MQ=26.10;MQRankSum=-1.626;QD=8.95;ReadPosRankSum=0.954;SOR=1.179	GT:AD:DP:GQ:PL	0/1:12,13:25:99:252,0,250
Y	1456380	.	C	T	125.77	.	AC=1;AF=0.500;AN=2;BaseQRankSum=0.077;ClippingRankSum=0.000;DP=28;ExcessHet=3.0103;FS=0.000;MLEAC=1;MLEAF=0.500;MQ=30.05;MQRankSum=-2.558;QD=4.49;ReadPosRankSum=2.010;SOR=0.818	GT:AD:DP:GQ:PL	0/1:19,9:28:99:154,0,428
Y	1487928	.	G	GGA	34.71	.	AC=2;AF=1.00;AN=2;DP=3;ExcessHet=3.0103;FS=0.000;MLEAC=2;MLEAF=1.00;MQ=30.88;QD=17.35;SOR=2.303	GT:AD:DP:GQ:PL	1/1:0,2:2:6:71,6,0
Y	1488135	.	T	A	53.28	.	AC=2;AF=1.00;AN=2;DP=3;ExcessHet=3.0103;FS=0.000;MLEAC=2;MLEAF=1.00;MQ=44.00;QD=17.76;SOR=2.833	GT:AD:DP:GQ:PL	1/1:0,3:3:9:81,9,0
Y	1488152	.	T	C	83.28	.	AC=2;AF=1.00;AN=2;DP=3;ExcessHet=3.0103;FS=0.000;MLEAC=2;MLEAF=1.00;MQ=44.00;QD=27.76;SOR=2.833	GT:AD:DP:GQ:PL	1/1:0,3:3:9:111,9,0
Y	1510273	.	T	C	62.74	.	AC=2;AF=1.00;AN=2;DP=2;ExcessHet=3.0103;FS=0.000;MLEAC=2;MLEAF=1.00;MQ=28.00;QD=31.37;SOR=2.303	GT:AD:DP:GQ:PL	1/1:0,2:2:6:90,6,0
Y	1510274	.	C	T	62.74	.	AC=2;AF=1.00;AN=2;DP=2;ExcessHet=3.0103;FS=0.000;MLEAC=2;MLEAF=1.00;MQ=28.00;QD=31.37;SOR=2.303	GT:AD:DP:GQ:PL	1/1:0,2:2:6:90,6,0
Y	1536824	.	A	G	94.77	.	AC=1;AF=0.500;AN=2;BaseQRankSum=-0.319;ClippingRankSum=0.000;DP=4;ExcessHet=3.0103;FS=0.000;MLEAC=1;MLEAF=0.500;MQ=26.28;MQRankSum=-1.150;QD=23.69;ReadPosRankSum=0.319;SOR=1.609	GT:AD:DP:GQ:PL	0/1:1,3:4:43:123,0,43
Y	1536825	.	A	C	94.77	.	AC=1;AF=0.500;AN=2;BaseQRankSum=-1.150;ClippingRankSum=0.000;DP=4;ExcessHet=3.0103;FS=0.000;MLEAC=1;MLEAF=0.500;MQ=26.28;MQRankSum=-1.150;QD=23.69;ReadPosRankSum=0.319;SOR=1.609	GT:AD:DP:GQ:PL	0/1:1,3:4:43:123,0,43
Y	1536842	.	A	T	52.77	.	AC=1;AF=0.500;AN=2;BaseQRankSum=-0.431;ClippingRankSum=0.000;DP=3;ExcessHet=3.0103;FS=0.000;MLEAC=1;MLEAF=0.500;MQ=26.99;MQRankSum=-0.967;QD=17.59;ReadPosRankSum=0.967;SOR=1.179	GT:AD:DP:GQ:PL	0/1:1,2:3:48:81,0,48
Y	1536849	.	A	G	52.77	.	AC=1;AF=0.500;AN=2;BaseQRankSum=-0.967;ClippingRankSum=0.000;DP=3;ExcessHet=3.0103;FS=0.000;MLEAC=1;MLEAF=0.500;MQ=26.99;MQRankSum=-0.967;QD=17.59;ReadPosRankSum=0.967;SOR=1.179	GT:AD:DP:GQ:PL	0/1:1,2:3:48:81,0,48
Y	1540158	.	A	G	62.74	.	AC=2;AF=1.00;AN=2;DP=2;ExcessHet=3.0103;FS=0.000;MLEAC=2;MLEAF=1.00;MQ=32.25;QD=31.37;SOR=2.303	GT:AD:DP:GQ:PL	1/1:0,2:2:6:90,6,0
Y	1540171	.	A	G	62.74	.	AC=2;AF=1.00;AN=2;DP=2;ExcessHet=3.0103;FS=0.000;MLEAC=2;MLEAF=1.00;MQ=32.25;QD=31.37;SOR=2.303	GT:AD:DP:GQ:PL	1/1:0,2:2:6:90,6,0
Y	1593832	.	G	C	43.88	.	AC=1;AF=0.500;AN=2;BaseQRankSum=0.319;ClippingRankSum=0.000;DP=4;ExcessHet=3.0103;FS=0.000;MLEAC=1;MLEAF=0.500;MQ=36.18;MQRankSum=0.319;QD=10.97;ReadPosRankSum=-0.674;SOR=1.609	GT:AD:DP:GQ:PL	0/1:1,3:4:16:72,0,16
Y	1593881	.	A	T	62.77	.	AC=1;AF=0.500;AN=2;BaseQRankSum=-0.967;ClippingRankSum=0.000;DP=6;ExcessHet=3.0103;FS=0.000;MLEAC=1;MLEAF=0.500;MQ=35.62;MQRankSum=-0.842;QD=10.46;ReadPosRankSum=-0.431;SOR=1.329	GT:AD:DP:GQ:PL	0/1:2,4:6:38:91,0,38
Y	1620409	.	T	A	62.74	.	AC=2;AF=1.00;AN=2;DP=2;ExcessHet=3.0103;FS=0.000;MLEAC=2;MLEAF=1.00;MQ=44.00;QD=31.37;SOR=0.693	GT:AD:DP:GQ:PL	1/1:0,2:2:6:90,6,0
Y	1620418	.	C	T	62.74	.	AC=2;AF=1.00;AN=2;DP=2;ExcessHet=3.0103;FS=0.000;MLEAC=2;MLEAF=1.00;MQ=44.00;QD=31.37;SOR=0.693	GT:AD:DP:GQ:PL	1/1:0,2:2:6:90,6,0
Y	1636306	.	A	ATTTTTCATTTTTTCATTTTTTCATTT	143	.	AC=2;AF=1.00;AN=2;DP=4;ExcessHet=3.0103;FS=0.000;MLEAC=2;MLEAF=1.00;MQ=40.39;QD=32.31;SOR=1.609	GT:AD:DP:GQ:PL	1/1:0,4:4:12:180,12,0
Y	1637051	.	C	G	245.77	.	AC=2;AF=1.00;AN=2;DP=11;ExcessHet=3.0103;FS=0.000;MLEAC=2;MLEAF=1.00;MQ=39.88;QD=24.58;SOR=1.085	GT:AD:DP:GQ:PL	1/1:0,10:10:30:274,30,0
Y	1637108	.	G	GT	293.74	.	AC=2;AF=1.00;AN=2;DP=10;ExcessHet=3.0103;FS=0.000;MLEAC=2;MLEAF=1.00;MQ=40.88;QD=29.37;SOR=2.303	GT:AD:DP:GQ:PL	1/1:0,10:10:30:331,30,0
Y	1639526	.	T	C	88.77	.	AC=1;AF=0.500;AN=2;BaseQRankSum=1.440;ClippingRankSum=0.000;DP=6;ExcessHet=3.0103;FS=0.000;MLEAC=1;MLEAF=0.500;MQ=35.65;MQRankSum=1.960;QD=14.79;ReadPosRankSum=-1.960;SOR=0.132	GT:AD:DP:GQ:PL	0/1:3,3:6:99:117,0,172
Y	1639529	.	C	A	88.77	.	AC=1;AF=0.500;AN=2;BaseQRankSum=1.960;ClippingRankSum=0.000;DP=6;ExcessHet=3.0103;FS=0.000;MLEAC=1;MLEAF=0.500;MQ=35.65;MQRankSum=1.960;QD=14.79;ReadPosRankSum=-1.960;SOR=0.132	GT:AD:DP:GQ:PL	0/1:3,3:6:99:117,0,172
Y	1639536	.	A	ATGTCCCGTATCAATGTTATCGGCGGCGATAGTCACCTTGG	121.73	.	AC=1;AF=0.500;AN=2;BaseQRankSum=-1.440;ClippingRankSum=0.000;DP=6;ExcessHet=3.0103;FS=0.000;MLEAC=1;MLEAF=0.500;MQ=35.65;MQRankSum=1.960;QD=20.29;ReadPosRankSum=-1.960;SOR=0.132	GT:AD:DP:GQ:PL	0/1:3,3:6:99:159,0,169
Y	1640748	.	C	G	83.90	.	AC=2;AF=1.00;AN=2;DP=5;ExcessHet=3.0103;FS=0.000;MLEAC=2;MLEAF=1.00;MQ=21.00;QD=16.78;SOR=1.981	GT:AD:DP:GQ:PL	1/1:0,5:5:15:112,15,0
Y	1641043	.	T	G	261.77	.	AC=2;AF=1.00;AN=2;DP=11;ExcessHet=3.0103;FS=0.000;MLEAC=2;MLEAF=1.00;MQ=36.62;QD=23.80;SOR=1.270	GT:AD:DP:GQ:PL	1/1:0,11:11:33:290,33,0
Y	1641686	.	G	T	160.80	.	AC=2;AF=1.00;AN=2;DP=7;ExcessHet=3.0103;FS=0.000;MLEAC=2;MLEAF=1.00;MQ=42.20;QD=22.97;SOR=0.941	GT:AD:DP:GQ:PL	1/1:0,7:7:21:189,21,0
Y	1641772	.	G	T	235.77	.	AC=2;AF=1.00;AN=2;DP=10;ExcessHet=3.0103;FS=0.000;MLEAC=2;MLEAF=1.00;MQ=42.26;QD=23.58;SOR=1.085	GT:AD:DP:GQ:PL	1/1:0,10:10:30:264,30,0
Y	1641833	.	C	CA	308.73	.	AC=2;AF=1.00;AN=2;DP=12;ExcessHet=3.0103;FS=0.000;MLEAC=2;MLEAF=1.00;MQ=42.40;QD=25.73;SOR=1.022	GT:AD:DP:GQ:PL	1/1:0,12:12:36:346,36,0
Y	1641846	.	G	GA	258.73	.	AC=2;AF=1.00;AN=2;DP=12;ExcessHet=3.0103;FS=0.000;MLEAC=2;MLEAF=1.00;MQ=42.40;QD=23.52;SOR=1.802	GT:AD:DP:GQ:PL	1/1:0,11:11:33:296,33,0
Y	1641890	.	C	A	244.77	.	AC=2;AF=1.00;AN=2;DP=10;ExcessHet=3.0103;FS=0.000;MLEAC=2;MLEAF=1.00;MQ=42.56;QD=24.48;SOR=2.303	GT:AD:DP:GQ:PL	1/1:0,10:10:30:273,30,0
Y	1641940	.	T	TC	264.74	.	AC=2;AF=1.00;AN=2;DP=10;ExcessHet=3.0103;FS=0.000;MLEAC=2;MLEAF=1.00;MQ=42.76;QD=29.42;SOR=2.093	GT:AD:DP:GQ:PL	1/1:0,9:9:27:302,27,0
Y	1688624	.	A	G	198.78	.	AC=2;AF=1.00;AN=2;DP=8;ExcessHet=3.0103;FS=0.000;MLEAC=2;MLEAF=1.00;MQ=30.11;QD=24.85;SOR=2.833	GT:AD:DP:GQ:PL	1/1:0,8:8:24:227,24,0
Y	1688648	.	G	A	156.80	.	AC=2;AF=1.00;AN=2;DP=7;ExcessHet=3.0103;FS=0.000;MLEAC=2;MLEAF=1.00;MQ=27.56;QD=22.40;SOR=2.584	GT:AD:DP:GQ:PL	1/1:0,7:7:21:185,21,0
Y	1689704	.	T	A	37.77	.	AC=1;AF=0.500;AN=2;BaseQRankSum=-0.253;ClippingRankSum=0.000;DP=5;ExcessHet=3.0103;FS=0.000;MLEAC=1;MLEAF=0.500;MQ=40.46;MQRankSum=-0.524;QD=7.55;ReadPosRankSum=0.000;SOR=1.022	GT:AD:DP:GQ:PL	0/1:2,3:5:41:66,0,41
Y	1689716	.	G	A	39.79	.	AC=1;AF=0.500;AN=2;BaseQRankSum=1.282;ClippingRankSum=0.000;DP=5;ExcessHet=3.0103;FS=0.000;MLEAC=1;MLEAF=0.500;MQ=40.46;MQRankSum=-0.524;QD=7.96;ReadPosRankSum=0.842;SOR=1.022	GT:AD:DP:GQ:PL	0/1:2,3:5:23:68,0,23
Y	1729274	.	C	T	105.90	.	AC=2;AF=1.00;AN=2;DP=5;ExcessHet=3.0103;FS=0.000;MLEAC=2;MLEAF=1.00;MQ=38.41;QD=21.18;SOR=1.981	GT:AD:DP:GQ:PL	1/1:0,5:5:15:134,15,0
Y	1729372	.	T	A	119.90	.	AC=2;AF=1.00;AN=2;DP=5;ExcessHet=3.0103;FS=0.000;MLEAC=2;MLEAF=1.00;MQ=37.20;QD=23.98;SOR=1.022	GT:AD:DP:GQ:PL	1/1:0,5:5:15:148,15,0
Y	1729623	.	A	T	224.84	.	AC=2;AF=1.00;AN=2;DP=6;ExcessHet=3.0103;FS=0.000;MLEAC=2;MLEAF=1.00;MQ=31.09;QD=35.72;SOR=0.693	GT:AD:DP:GQ:PL	1/1:0,6:6:18:253,18,0
Y	1729630	.	A	T	224.84	.	AC=2;AF=1.00;AN=2;DP=5;ExcessHet=3.0103;FS=0.000;MLEAC=2;MLEAF=1.00;MQ=32.17;QD=28.47;SOR=1.022	GT:AD:DP:GQ:PL	1/1:0,5:5:18:253,18,0
Y	1730766	.	AT	A	71	.	AC=2;AF=1.00;AN=2;DP=4;ExcessHet=3.0103;FS=0.000;MLEAC=2;MLEAF=1.00;MQ=37.25;QD=17.75;SOR=0.693	GT:AD:DP:GQ:PL	1/1:0,4:4:12:108,12,0
Y	1735402	.	G	GT	32.71	.	AC=2;AF=1.00;AN=2;DP=3;ExcessHet=3.0103;FS=0.000;MLEAC=2;MLEAF=1.00;MQ=36.05;QD=16.35;SOR=2.303	GT:AD:DP:GQ:PL	1/1:0,2:2:6:69,6,0
Y	1743845	.	C	T	62.74	.	AC=2;AF=1.00;AN=2;DP=2;ExcessHet=3.0103;FS=0.000;MLEAC=2;MLEAF=1.00;MQ=38.58;QD=31.37;SOR=2.303	GT:AD:DP:GQ:PL	1/1:0,2:2:6:90,6,0
Y	1743846	.	T	A	62.74	.	AC=2;AF=1.00;AN=2;DP=2;ExcessHet=3.0103;FS=0.000;MLEAC=2;MLEAF=1.00;MQ=38.58;QD=31.37;SOR=2.303	GT:AD:DP:GQ:PL	1/1:0,2:2:6:90,6,0
Y	1765002	.	C	G	47.28	.	AC=2;AF=1.00;AN=2;DP=3;ExcessHet=3.0103;FS=0.000;MLEAC=2;MLEAF=1.00;MQ=21.00;QD=15.76;SOR=1.179	GT:AD:DP:GQ:PL	1/1:0,3:3:9:75,9,0
Y	1770222	.	C	CGTTCGCTTTGCAAATTAGATTTAGATTTTATTCATACTTCTCAATT	53.70	.	AC=2;AF=1.00;AN=2;DP=2;ExcessHet=3.0103;FS=0.000;MLEAC=2;MLEAF=1.00;MQ=26.08;QD=26.85;SOR=2.303	GT:AD:DP:GQ:PL	1/1:0,2:2:6:90,6,0
Y	1773315	.	T	C	74.03	.	AC=1;AF=0.500;AN=2;BaseQRankSum=0.524;ClippingRankSum=0.000;DP=6;ExcessHet=3.0103;FS=0.000;MLEAC=1;MLEAF=0.500;MQ=40.64;MQRankSum=0.842;QD=14.81;ReadPosRankSum=-0.524;SOR=1.981	GT:AD:DP:GQ:PL	0/1:1,4:5:12:102,0,12
Y	1773372	.	G	A	36.77	.	AC=1;AF=0.500;AN=2;BaseQRankSum=0.000;ClippingRankSum=0.000;DP=7;ExcessHet=3.0103;FS=0.000;MLEAC=1;MLEAF=0.500;MQ=41.14;MQRankSum=-0.253;QD=7.35;ReadPosRankSum=0.000;SOR=1.022	GT:AD:DP:GQ:PL	0/1:2,3:5:38:65,0,38
Y	1777994	.	A	AT	67.73	.	AC=1;AF=0.500;AN=2;BaseQRankSum=-1.705;ClippingRankSum=0.000;DP=26;ExcessHet=3.0103;FS=2.207;MLEAC=1;MLEAF=0.500;MQ=33.99;MQRankSum=3.025;QD=2.71;ReadPosRankSum=-2.319;SOR=0.250	GT:AD:DP:GQ:PL	0/1:21,4:25:99:105,0,1273
Y	1777996	.	T	TGCCGCTTTG	67.73	.	AC=1;AF=0.500;AN=2;BaseQRankSum=1.310;ClippingRankSum=0.000;DP=24;ExcessHet=3.0103;FS=2.114;MLEAC=1;MLEAF=0.500;MQ=33.73;MQRankSum=2.988;QD=2.82;ReadPosRankSum=-2.611;SOR=0.283	GT:AD:DP:GQ:PL	0/1:20,4:24:99:105,0,1273
Y	1777999	.	T	TGAAGTC	112.73	.	AC=1;AF=0.500;AN=2;BaseQRankSum=2.484;ClippingRankSum=0.000;DP=24;ExcessHet=3.0103;FS=2.114;MLEAC=1;MLEAF=0.500;MQ=33.73;MQRankSum=2.988;QD=4.70;ReadPosRankSum=-2.405;SOR=0.283	GT:AD:DP:GQ:PL	0/1:20,4:24:99:150,0,1251
Y	1778001	.	T	G	121.77	.	AC=1;AF=0.500;AN=2;BaseQRankSum=0.634;ClippingRankSum=0.000;DP=23;ExcessHet=3.0103;FS=2.793;MLEAC=1;MLEAF=0.500;MQ=33.63;MQRankSum=2.675;QD=5.29;ReadPosRankSum=-1.697;SOR=1.828	GT:AD:DP:GQ:PL	0/1:20,3:23:99:150,0,1251
Y	1778335	.	C	T	49.77	.	AC=1;AF=0.500;AN=2;BaseQRankSum=1.383;ClippingRankSum=0.000;DP=4;ExcessHet=3.0103;FS=0.000;MLEAC=1;MLEAF=0.500;MQ=36.56;MQRankSum=1.383;QD=12.44;ReadPosRankSum=0.000;SOR=0.693	GT:AD:DP:GQ:PL	0/1:2,2:4:43:78,0,43
Y	1790586	.	G	A	34.77	.	AC=1;AF=0.500;AN=2;BaseQRankSum=-1.383;ClippingRankSum=0.000;DP=9;ExcessHet=3.0103;FS=0.000;MLEAC=1;MLEAF=0.500;MQ=31.41;MQRankSum=-1.383;QD=3.86;ReadPosRankSum=-0.812;SOR=0.223	GT:AD:DP:GQ:PL	0/1:7,2:9:63:63,0,338
Y	1790594	.	A	G	34.77	.	AC=1;AF=0.500;AN=2;BaseQRankSum=-1.383;ClippingRankSum=0.000;DP=9;ExcessHet=3.0103;FS=0.000;MLEAC=1;MLEAF=0.500;MQ=31.41;MQRankSum=-1.383;QD=3.86;ReadPosRankSum=-0.812;SOR=0.223	GT:AD:DP:GQ:PL	0/1:7,2:9:63:63,0,338
Y	1790624	.	G	C	37.77	.	AC=1;AF=0.500;AN=2;BaseQRankSum=-2.100;ClippingRankSum=0.000;DP=8;ExcessHet=3.0103;FS=3.332;MLEAC=1;MLEAF=0.500;MQ=31.07;MQRankSum=-1.242;QD=4.72;ReadPosRankSum=-0.366;SOR=0.105	GT:AD:DP:GQ:PL	0/1:6,2:8:66:66,0,359
Y	1790631	.	G	C	40.77	.	AC=1;AF=0.500;AN=2;BaseQRankSum=-1.981;ClippingRankSum=0.000;DP=7;ExcessHet=3.0103;FS=5.441;MLEAC=1;MLEAF=0.500;MQ=30.78;MQRankSum=-1.180;QD=5.82;ReadPosRankSum=-0.792;SOR=0.027	GT:AD:DP:GQ:PL	0/1:5,2:7:69:69,0,335
Y	1790639	.	T	TTAAAGTTAC	31.73	.	AC=1;AF=0.500;AN=2;BaseQRankSum=-1.981;ClippingRankSum=0.000;DP=7;ExcessHet=3.0103;FS=5.441;MLEAC=1;MLEAF=0.500;MQ=30.78;MQRankSum=-1.180;QD=4.53;ReadPosRankSum=-0.792;SOR=0.027	GT:AD:DP:GQ:PL	0/1:5,2:7:69:69,0,335
Y	1790645	.	A	T	40.77	.	AC=1;AF=0.500;AN=2;BaseQRankSum=-1.981;ClippingRankSum=0.000;DP=7;ExcessHet=3.0103;FS=5.441;MLEAC=1;MLEAF=0.500;MQ=30.78;MQRankSum=-1.180;QD=5.82;ReadPosRankSum=-0.792;SOR=0.027	GT:AD:DP:GQ:PL	0/1:5,2:7:69:69,0,335
Y	1796374	.	T	G	113.77	.	AC=1;AF=0.500;AN=2;BaseQRankSum=1.318;ClippingRankSum=0.000;DP=15;ExcessHet=3.0103;FS=15.911;MLEAC=1;MLEAF=0.500;MQ=26.22;MQRankSum=-1.537;QD=7.58;ReadPosRankSum=0.916;SOR=4.166	GT:AD:DP:GQ:PL	0/1:8,7:15:99:142,0,165
Y	1796426	.	G	GAGCTGCCTTTACGTGGGACTCAAAGAAACAATCAGTGGTTTCCCTA	220.73	.	AC=1;AF=0.500;AN=2;BaseQRankSum=0.000;ClippingRankSum=0.000;DP=13;ExcessHet=3.0103;FS=19.956;MLEAC=1;MLEAF=0.500;MQ=27.15;MQRankSum=-0.614;QD=18.39;ReadPosRankSum=-2.670;SOR=4.161	GT:AD:DP:GQ:PL	0/1:5,7:12:99:258,0,317
Y	1796632	.	G	A	130.77	.	AC=1;AF=0.500;AN=2;BaseQRankSum=1.133;ClippingRankSum=0.000;DP=7;ExcessHet=3.0103;FS=8.451;MLEAC=1;MLEAF=0.500;MQ=25.37;MQRankSum=-1.368;QD=18.68;ReadPosRankSum=0.108;SOR=3.236	GT:AD:DP:GQ:PL	0/1:3,4:7:99:159,0,115
Y	1796634	.	C	T	130.77	.	AC=1;AF=0.500;AN=2;BaseQRankSum=1.834;ClippingRankSum=0.000;DP=6;ExcessHet=3.0103;FS=11.761;MLEAC=1;MLEAF=0.500;MQ=24.31;MQRankSum=-0.842;QD=21.79;ReadPosRankSum=-0.842;SOR=3.223	GT:AD:DP:GQ:PL	0/1:2,4:6:99:159,0,115
Y	1796744	.	G	A	115.77	.	AC=1;AF=0.500;AN=2;BaseQRankSum=2.109;ClippingRankSum=0.000;DP=22;ExcessHet=3.0103;FS=2.808;MLEAC=1;MLEAF=0.500;MQ=36.58;MQRankSum=-1.001;QD=7.72;ReadPosRankSum=-0.863;SOR=1.609	GT:AD:DP:GQ:PL	0/1:10,5:15:99:144,0,216
Y	1796830	.	G	A	33.77	.	AC=1;AF=0.500;AN=2;BaseQRankSum=0.414;ClippingRankSum=0.000;DP=9;ExcessHet=3.0103;FS=3.332;MLEAC=1;MLEAF=0.500;MQ=38.00;MQRankSum=-0.566;QD=4.22;ReadPosRankSum=0.135;SOR=2.303	GT:AD:DP:GQ:PL	0/1:5,3:8:62:62,0,102
Y	1797133	.	C	A	360.77	.	AC=2;AF=1.00;AN=2;DP=15;ExcessHet=3.0103;FS=0.000;MLEAC=2;MLEAF=1.00;MQ=38.91;QD=24.05;SOR=1.112	GT:AD:DP:GQ:PL	1/1:0,15:15:45:389,45,0
Y	1797572	.	T	C	191.78	.	AC=2;AF=1.00;AN=2;DP=9;ExcessHet=3.0103;FS=0.000;MLEAC=2;MLEAF=1.00;MQ=33.20;QD=21.31;SOR=0.892	GT:AD:DP:GQ:PL	1/1:0,9:9:27:220,27,0
Y	1798964	.	CA	C	93.52	.	AC=2;AF=1.00;AN=2;BaseQRankSum=-0.589;ClippingRankSum=0.000;DP=10;ExcessHet=3.0103;FS=0.000;MLEAC=2;MLEAF=1.00;MQ=41.39;MQRankSum=-0.765;QD=10.39;ReadPosRankSum=-0.589;SOR=0.223	GT:AD:DP:GQ:PL	1/1:1,8:9:7:130,7,0
Y	1801809	.	G	GA	79.87	.	AC=2;AF=1.00;AN=2;DP=4;ExcessHet=3.0103;FS=0.000;MLEAC=2;MLEAF=1.00;MQ=36.01;QD=19.97;SOR=1.609	GT:AD:DP:GQ:PL	1/1:0,4:4:15:117,15,0
Y	1818249	.	G	A	49.74	.	AC=2;AF=1.00;AN=2;DP=1;ExcessHet=3.0103;FS=0.000;MLEAC=2;MLEAF=1.00;MQ=36.00;QD=27.62;SOR=1.609	GT:AD:DP:GQ:PL	1/1:0,1:1:6:77,6,0
Y	1818251	.	T	G	49.74	.	AC=2;AF=1.00;AN=2;DP=2;ExcessHet=3.0103;FS=0.000;MLEAC=2;MLEAF=1.00;MQ=40.20;QD=24.87;SOR=2.303	GT:AD:DP:GQ:PL	1/1:0,2:2:6:77,6,0
Y	1824884	.	C	CGCCACTTGTTTTGGCATTTAAGTG	53.70	.	AC=2;AF=1.00;AN=2;DP=1;ExcessHet=3.0103;FS=0.000;MLEAC=2;MLEAF=1.00;MQ=42.00;QD=28.88;SOR=1.609	GT:AD:DP:GQ:PL	1/1:0,1:1:6:90,6,0
Y	1886280	.	G	C	76.03	.	AC=2;AF=1.00;AN=2;DP=4;ExcessHet=3.0103;FS=0.000;MLEAC=2;MLEAF=1.00;MQ=33.06;QD=19.01;SOR=0.693	GT:AD:DP:GQ:PL	1/1:0,4:4:12:104,12,0
Y	1908492	.	T	A	34.77	.	AC=1;AF=0.500;AN=2;BaseQRankSum=-0.385;ClippingRankSum=0.000;DP=6;ExcessHet=3.0103;FS=0.000;MLEAC=1;MLEAF=0.500;MQ=33.59;MQRankSum=0.674;QD=5.79;ReadPosRankSum=0.000;SOR=0.693	GT:AD:DP:GQ:PL	0/1:3,3:6:63:63,0,64
Y	1908539	.	G	A	38.77	.	AC=1;AF=0.500;AN=2;BaseQRankSum=0.253;ClippingRankSum=0.000;DP=5;ExcessHet=3.0103;FS=0.000;MLEAC=1;MLEAF=0.500;MQ=34.09;MQRankSum=0.524;QD=7.75;ReadPosRankSum=-0.253;SOR=1.022	GT:AD:DP:GQ:PL	0/1:2,3:5:39:67,0,39
Y	1912961	.	A	AAAAC	98.25	.	AC=2;AF=1.00;AN=2;DP=3;ExcessHet=3.0103;FS=0.000;MLEAC=2;MLEAF=1.00;MQ=35.41;QD=32.75;SOR=2.833	GT:AD:DP:GQ:PL	1/1:0,3:3:9:135,9,0
Y	1913709	.	C	A	52.77	.	AC=1;AF=0.500;AN=2;BaseQRankSum=0.247;ClippingRankSum=0.000;DP=16;ExcessHet=3.0103;FS=0.000;MLEAC=1;MLEAF=0.500;MQ=35.17;MQRankSum=1.281;QD=3.30;ReadPosRankSum=-0.668;SOR=1.179	GT:AD:DP:GQ:PL	0/1:12,4:16:81:81,0,264
Y	1913723	.	G	A	31.77	.	AC=1;AF=0.500;AN=2;BaseQRankSum=0.623;ClippingRankSum=0.000;DP=10;ExcessHet=3.0103;FS=0.000;MLEAC=1;MLEAF=0.500;MQ=32.83;MQRankSum=0.493;QD=3.18;ReadPosRankSum=-1.834;SOR=0.368	GT:AD:DP:GQ:PL	0/1:8,2:10:60:60,0,494
Y	1913927	.	CA	C	115.73	.	AC=1;AF=0.500;AN=2;BaseQRankSum=-0.589;ClippingRankSum=0.000;DP=9;ExcessHet=3.0103;FS=0.000;MLEAC=1;MLEAF=0.500;MQ=33.47;MQRankSum=-0.589;QD=12.86;ReadPosRankSum=0.231;SOR=0.495	GT:AD:DP:GQ:PL	0/1:5,4:9:99:153,0,183
Y	1913930	.	A	G	124.77	.	AC=1;AF=0.500;AN=2;BaseQRankSum=1.718;ClippingRankSum=0.000;DP=8;ExcessHet=3.0103;FS=0.000;MLEAC=1;MLEAF=0.500;MQ=31.91;MQRankSum=-0.108;QD=15.60;SOR=0.693	GT:AD:DP:GQ:PL	0/1:4,4:8:99:153,0,183
Y	1914729	.	T	A	30.74	.	AC=2;AF=1.00;AN=2;DP=2;ExcessHet=3.0103;FS=0.000;MLEAC=2;MLEAF=1.00;MQ=44.00;QD=15.37;SOR=2.303	GT:AD:DP:GQ:PL	1/1:0,2:2:6:58,6,0
Y	1914758	.	G	A	43.94	.	AC=1;AF=0.500;AN=2;BaseQRankSum=-0.674;ClippingRankSum=0.000;DP=4;ExcessHet=3.0103;FS=0.000;MLEAC=1;MLEAF=0.500;MQ=39.53;MQRankSum=1.150;QD=10.98;ReadPosRankSum=-0.319;SOR=0.916	GT:AD:DP:GQ:PL	0/1:1,3:4:14:72,0,14
Y	1914878	.	A	G	62.74	.	AC=2;AF=1.00;AN=2;DP=2;ExcessHet=3.0103;FS=0.000;MLEAC=2;MLEAF=1.00;MQ=34.47;QD=31.37;SOR=2.303	GT:AD:DP:GQ:PL	1/1:0,2:2:6:90,6,0
Y	1914879	.	G	GATGATT	53.70	.	AC=2;AF=1.00;AN=2;DP=2;ExcessHet=3.0103;FS=0.000;MLEAC=2;MLEAF=1.00;MQ=34.47;QD=26.85;SOR=2.303	GT:AD:DP:GQ:PL	1/1:0,2:2:6:90,6,0
Y	1916446	.	A	G	33.77	.	AC=1;AF=0.500;AN=2;BaseQRankSum=-0.842;ClippingRankSum=0.000;DP=6;ExcessHet=3.0103;FS=0.000;MLEAC=1;MLEAF=0.500;MQ=39.30;MQRankSum=1.282;QD=6.75;ReadPosRankSum=0.126;SOR=0.223	GT:AD:DP:GQ:PL	0/1:2,3:5:38:62,0,38
Y	1916453	.	C	A	186.84	.	AC=2;AF=1.00;AN=2;DP=7;ExcessHet=3.0103;FS=0.000;MLEAC=2;MLEAF=1.00;MQ=40.33;QD=31.14;SOR=2.303	GT:AD:DP:GQ:PL	1/1:0,6:6:18:215,18,0
Y	1916467	.	T	C	214.84	.	AC=2;AF=1.00;AN=2;DP=7;ExcessHet=3.0103;FS=0.000;MLEAC=2;MLEAF=1.00;MQ=40.33;QD=28.51;SOR=2.303	GT:AD:DP:GQ:PL	1/1:0,6:6:18:243,18,0
Y	1916493	.	C	T	52.77	.	AC=1;AF=0.500;AN=2;BaseQRankSum=1.100;ClippingRankSum=0.000;DP=9;ExcessHet=3.0103;FS=0.000;MLEAC=1;MLEAF=0.500;MQ=39.42;MQRankSum=-2.189;QD=6.60;ReadPosRankSum=-0.816;SOR=1.981	GT:AD:DP:GQ:PL	0/1:4,4:8:81:81,0,156
Y	1916532	.	A	G	47.77	.	AC=1;AF=0.500;AN=2;BaseQRankSum=-2.057;ClippingRankSum=0.000;DP=10;ExcessHet=3.0103;FS=3.522;MLEAC=1;MLEAF=0.500;MQ=39.09;MQRankSum=2.412;QD=5.31;ReadPosRankSum=0.936;SOR=0.105	GT:AD:DP:GQ:PL	0/1:5,4:9:76:76,0,144
Y	1916541	.	C	T	190.77	.	AC=1;AF=0.500;AN=2;BaseQRankSum=-0.511;ClippingRankSum=0.000;DP=11;ExcessHet=3.0103;FS=0.000;MLEAC=1;MLEAF=0.500;MQ=40.32;MQRankSum=2.074;QD=19.08;ReadPosRankSum=-0.411;SOR=0.307	GT:AD:DP:GQ:PL	0/1:4,6:10:77:219,0,77
Y	1916547	.	A	G	74.77	.	AC=1;AF=0.500;AN=2;BaseQRankSum=0.613;ClippingRankSum=0.000;DP=11;ExcessHet=3.0103;FS=0.000;MLEAC=1;MLEAF=0.500;MQ=40.32;MQRankSum=2.655;QD=7.48;ReadPosRankSum=0.095;SOR=0.160	GT:AD:DP:GQ:PL	0/1:5,5:10:99:103,0,137
Y	1916562	.	C	A	76.77	.	AC=1;AF=0.500;AN=2;BaseQRankSum=0.256;ClippingRankSum=0.000;DP=11;ExcessHet=3.0103;FS=0.000;MLEAC=1;MLEAF=0.500;MQ=40.32;MQRankSum=2.655;QD=7.68;ReadPosRankSum=-0.190;SOR=0.160	GT:AD:DP:GQ:PL	0/1:5,5:10:99:105,0,156
Y	1916580	.	T	TA	322.75	.	AC=2;AF=1.00;AN=2;DP=9;ExcessHet=3.0103;FS=0.000;MLEAC=2;MLEAF=1.00;MQ=41.23;QD=28.93;SOR=2.833	GT:AD:DP:GQ:PL	1/1:0,8:8:24:360,24,0
Y	1916581	.	C	T	331.78	.	AC=2;AF=1.00;AN=2;DP=6;ExcessHet=3.0103;FS=0.000;MLEAC=2;MLEAF=1.00;MQ=40.48;QD=24.55;SOR=3.912	GT:AD:DP:GQ:PL	1/1:0,6:6:24:360,24,0
Y	1916679	.	C	T	143.90	.	AC=2;AF=1.00;AN=2;DP=5;ExcessHet=3.0103;FS=0.000;MLEAC=2;MLEAF=1.00;MQ=45.49;QD=28.78;SOR=1.981	GT:AD:DP:GQ:PL	1/1:0,5:5:15:172,15,0
Y	1916799	.	T	G	52.28	.	AC=2;AF=1.00;AN=2;DP=3;ExcessHet=3.0103;FS=0.000;MLEAC=2;MLEAF=1.00;MQ=41.67;QD=17.43;SOR=1.179	GT:AD:DP:GQ:PL	1/1:0,3:3:9:80,9,0
Y	1916813	.	ACTT	A	98.25	.	AC=2;AF=1.00;AN=2;DP=3;ExcessHet=3.0103;FS=0.000;MLEAC=2;MLEAF=1.00;MQ=41.67;QD=32.75;SOR=1.179	GT:AD:DP:GQ:PL	1/1:0,3:3:9:135,9,0
Y	1916816	.	T	TAAAG	98.25	.	AC=2;AF=1.00;AN=2;DP=3;ExcessHet=3.0103;FS=0.000;MLEAC=2;MLEAF=1.00;MQ=41.67;QD=32.75;SOR=1.179	GT:AD:DP:GQ:PL	1/1:0,3:3:9:135,9,0
Y	1916845	.	G	A	64.77	.	AC=1;AF=0.500;AN=2;BaseQRankSum=-0.524;ClippingRankSum=0.000;DP=6;ExcessHet=3.0103;FS=3.310;MLEAC=1;MLEAF=0.500;MQ=40.55;MQRankSum=0.524;QD=10.79;ReadPosRankSum=1.282;SOR=0.105	GT:AD:DP:GQ:PL	0/1:2,4:6:38:93,0,38
Y	1916853	.	A	G	208.84	.	AC=2;AF=1.00;AN=2;DP=6;ExcessHet=3.0103;FS=0.000;MLEAC=2;MLEAF=1.00;MQ=40.55;QD=34.81;SOR=1.329	GT:AD:DP:GQ:PL	1/1:0,6:6:18:237,18,0
Y	1916873	.	C	A	224.84	.	AC=2;AF=1.00;AN=2;DP=6;ExcessHet=3.0103;FS=0.000;MLEAC=2;MLEAF=1.00;MQ=40.55;QD=29.09;SOR=1.329	GT:AD:DP:GQ:PL	1/1:0,6:6:18:253,18,0
Y	1916883	.	A	G	267.80	.	AC=2;AF=1.00;AN=2;DP=6;ExcessHet=3.0103;FS=0.000;MLEAC=2;MLEAF=1.00;MQ=38.03;QD=32.49;SOR=2.303	GT:AD:DP:GQ:PL	1/1:0,6:6:21:296,21,0
Y	1916884	.	A	G	267.80	.	AC=2;AF=1.00;AN=2;DP=6;ExcessHet=3.0103;FS=0.000;MLEAC=2;MLEAF=1.00;MQ=38.03;QD=28.33;SOR=2.303	GT:AD:DP:GQ:PL	1/1:0,6:6:21:296,21,0
Y	1916913	.	A	AAATGACAAAGGCAATAAGTAAAT	232.80	.	AC=2;AF=1.00;AN=2;DP=7;ExcessHet=3.0103;FS=0.000;MLEAC=2;MLEAF=1.00;MQ=38.86;QD=31.86;SOR=3.912	GT:AD:DP:GQ:PL	1/1:0,6:6:18:270,18,0
```
