## Supplementary material for "The *Tofu* mutation restores female fertility to *Drosophila* with a null *BEAF* mutation": VCF file S3: fileS3_kokodm6.raw.snps.indels.vcf (part 154 of 156)

```
Y	1916936	.	C	T	241.84	.	AC=2;AF=1.00;AN=2;DP=6;ExcessHet=3.0103;FS=0.000;MLEAC=2;MLEAF=1.00;MQ=38.86;QD=27.12;SOR=3.912	GT:AD:DP:GQ:PL	1/1:0,6:6:18:270,18,0
Y	1916945	.	A	C	241.84	.	AC=2;AF=1.00;AN=2;DP=6;ExcessHet=3.0103;FS=0.000;MLEAC=2;MLEAF=1.00;MQ=38.86;QD=35.68;SOR=3.912	GT:AD:DP:GQ:PL	1/1:0,6:6:18:270,18,0
Y	1916951	.	A	T	196.90	.	AC=2;AF=1.00;AN=2;DP=5;ExcessHet=3.0103;FS=0.000;MLEAC=2;MLEAF=1.00;MQ=38.41;QD=26.40;SOR=3.611	GT:AD:DP:GQ:PL	1/1:0,5:5:15:225,15,0
Y	1916958	.	G	C	107.28	.	AC=2;AF=1.00;AN=2;DP=3;ExcessHet=3.0103;FS=0.000;MLEAC=2;MLEAF=1.00;MQ=38.30;QD=34.99;SOR=2.833	GT:AD:DP:GQ:PL	1/1:0,3:3:9:135,9,0
Y	1916972	.	T	G	107.28	.	AC=2;AF=1.00;AN=2;DP=3;ExcessHet=3.0103;FS=0.000;MLEAC=2;MLEAF=1.00;MQ=38.30;QD=27.96;SOR=2.833	GT:AD:DP:GQ:PL	1/1:0,3:3:9:135,9,0
Y	1916984	.	G	A	135.03	.	AC=2;AF=1.00;AN=2;DP=4;ExcessHet=3.0103;FS=0.000;MLEAC=2;MLEAF=1.00;MQ=39.80;QD=33.76;SOR=3.258	GT:AD:DP:GQ:PL	1/1:0,4:4:12:163,12,0
Y	1917010	.	T	A	76.80	.	AC=1;AF=0.500;AN=2;BaseQRankSum=-1.150;ClippingRankSum=0.000;DP=4;ExcessHet=3.0103;FS=0.000;MLEAC=1;MLEAF=0.500;MQ=39.80;MQRankSum=1.150;QD=19.20;ReadPosRankSum=1.150;SOR=1.609	GT:AD:DP:GQ:PL	0/1:1,3:4:21:105,0,21
Y	1917025	.	A	C	62.74	.	AC=2;AF=1.00;AN=2;DP=2;ExcessHet=3.0103;FS=0.000;MLEAC=2;MLEAF=1.00;MQ=44.00;QD=31.37;SOR=2.303	GT:AD:DP:GQ:PL	1/1:0,2:2:6:90,6,0
Y	1917033	.	A	C	62.74	.	AC=2;AF=1.00;AN=2;DP=2;ExcessHet=3.0103;FS=0.000;MLEAC=2;MLEAF=1.00;MQ=44.00;QD=31.37;SOR=2.303	GT:AD:DP:GQ:PL	1/1:0,2:2:6:90,6,0
Y	1917053	.	T	C	62.74	.	AC=2;AF=1.00;AN=2;DP=2;ExcessHet=3.0103;FS=0.000;MLEAC=2;MLEAF=1.00;MQ=44.00;QD=31.37;SOR=2.303	GT:AD:DP:GQ:PL	1/1:0,2:2:6:90,6,0
Y	1917106	.	T	C	62.74	.	AC=2;AF=1.00;AN=2;DP=2;ExcessHet=3.0103;FS=0.000;MLEAC=2;MLEAF=1.00;MQ=43.01;QD=31.37;SOR=2.303	GT:AD:DP:GQ:PL	1/1:0,2:2:6:90,6,0
Y	1917113	.	T	A	62.74	.	AC=2;AF=1.00;AN=2;DP=2;ExcessHet=3.0103;FS=0.000;MLEAC=2;MLEAF=1.00;MQ=43.01;QD=31.37;SOR=2.303	GT:AD:DP:GQ:PL	1/1:0,2:2:6:90,6,0
Y	1917115	.	A	T	62.74	.	AC=2;AF=1.00;AN=2;DP=2;ExcessHet=3.0103;FS=0.000;MLEAC=2;MLEAF=1.00;MQ=43.01;QD=31.37;SOR=2.303	GT:AD:DP:GQ:PL	1/1:0,2:2:6:90,6,0
Y	1917128	.	A	T	62.74	.	AC=2;AF=1.00;AN=2;DP=2;ExcessHet=3.0103;FS=0.000;MLEAC=2;MLEAF=1.00;MQ=42.00;QD=31.37;SOR=2.303	GT:AD:DP:GQ:PL	1/1:0,2:2:6:90,6,0
Y	1917133	.	G	A	62.74	.	AC=2;AF=1.00;AN=2;DP=2;ExcessHet=3.0103;FS=0.000;MLEAC=2;MLEAF=1.00;MQ=42.00;QD=31.37;SOR=2.303	GT:AD:DP:GQ:PL	1/1:0,2:2:6:90,6,0
Y	1917188	.	C	A	48.28	.	AC=2;AF=1.00;AN=2;DP=3;ExcessHet=3.0103;FS=0.000;MLEAC=2;MLEAF=1.00;MQ=33.33;QD=16.09;SOR=1.179	GT:AD:DP:GQ:PL	1/1:0,3:3:9:76,9,0
Y	1917225	.	CA	C	47.25	.	AC=2;AF=1.00;AN=2;DP=3;ExcessHet=3.0103;FS=0.000;MLEAC=2;MLEAF=1.00;MQ=33.33;QD=15.75;SOR=1.179	GT:AD:DP:GQ:PL	1/1:0,3:3:9:84,9,0
Y	1917493	.	A	AGAC	52.70	.	AC=2;AF=1.00;AN=2;DP=2;ExcessHet=3.0103;FS=0.000;MLEAC=2;MLEAF=1.00;MQ=42.00;QD=26.35;SOR=2.303	GT:AD:DP:GQ:PL	1/1:0,2:2:6:89,6,0
Y	1927107	.	C	G	37.77	.	AC=1;AF=0.500;AN=2;BaseQRankSum=0.366;ClippingRankSum=0.000;DP=7;ExcessHet=3.0103;FS=5.441;MLEAC=1;MLEAF=0.500;MQ=29.33;MQRankSum=0.366;QD=5.40;ReadPosRankSum=0.000;SOR=1.414	GT:AD:DP:GQ:PL	0/1:6,1:7:66:66,0,273
Y	1927112	.	C	T	40.77	.	AC=1;AF=0.500;AN=2;BaseQRankSum=-0.712;ClippingRankSum=0.000;DP=7;ExcessHet=3.0103;FS=13.222;MLEAC=1;MLEAF=0.500;MQ=30.92;MQRankSum=0.637;QD=5.82;ReadPosRankSum=-0.566;SOR=2.200	GT:AD:DP:GQ:PL	0/1:5,2:7:69:69,0,231
Y	1927118	.	T	TG	34.73	.	AC=1;AF=0.500;AN=2;BaseQRankSum=-1.834;ClippingRankSum=0.000;DP=6;ExcessHet=3.0103;FS=11.761;MLEAC=1;MLEAF=0.500;MQ=28.99;MQRankSum=1.282;QD=5.79;ReadPosRankSum=-0.431;SOR=2.202	GT:AD:DP:GQ:PL	0/1:4,2:6:72:72,0,175
Y	1927146	.	T	A	36.77	.	AC=1;AF=0.500;AN=2;BaseQRankSum=-1.754;ClippingRankSum=0.000;DP=9;ExcessHet=3.0103;FS=7.782;MLEAC=1;MLEAF=0.500;MQ=34.13;MQRankSum=1.754;QD=4.09;ReadPosRankSum=0.010;SOR=3.241	GT:AD:DP:GQ:PL	0/1:5,4:9:65:65,0,114
Y	1927185	.	A	G	121.77	.	AC=1;AF=0.500;AN=2;BaseQRankSum=0.334;ClippingRankSum=0.000;DP=9;ExcessHet=3.0103;FS=3.332;MLEAC=1;MLEAF=0.500;MQ=34.13;MQRankSum=0.751;QD=13.53;ReadPosRankSum=0.497;SOR=2.833	GT:AD:DP:GQ:PL	0/1:6,3:9:99:150,0,244
Y	1927194	.	G	T	124.77	.	AC=1;AF=0.500;AN=2;BaseQRankSum=0.398;ClippingRankSum=0.000;DP=9;ExcessHet=3.0103;FS=7.782;MLEAC=1;MLEAF=0.500;MQ=33.85;MQRankSum=1.754;QD=13.86;ReadPosRankSum=-0.819;SOR=3.241	GT:AD:DP:GQ:PL	0/1:5,4:9:99:153,0,225
Y	1927197	.	A	AT	115.73	.	AC=1;AF=0.500;AN=2;BaseQRankSum=-1.465;ClippingRankSum=0.000;DP=9;ExcessHet=3.0103;FS=7.782;MLEAC=1;MLEAF=0.500;MQ=33.85;MQRankSum=1.754;QD=12.86;ReadPosRankSum=-0.613;SOR=3.241	GT:AD:DP:GQ:PL	0/1:5,4:9:99:153,0,225
Y	1927199	.	G	GTAAT	115.73	.	AC=1;AF=0.500;AN=2;BaseQRankSum=-0.613;ClippingRankSum=0.000;DP=9;ExcessHet=3.0103;FS=7.782;MLEAC=1;MLEAF=0.500;MQ=33.85;MQRankSum=1.754;QD=12.86;ReadPosRankSum=-0.847;SOR=3.241	GT:AD:DP:GQ:PL	0/1:5,4:9:99:153,0,225
Y	1927217	.	A	C	85.77	.	AC=1;AF=0.500;AN=2;BaseQRankSum=0.180;ClippingRankSum=0.000;DP=7;ExcessHet=3.0103;FS=3.680;MLEAC=1;MLEAF=0.500;MQ=34.63;MQRankSum=1.068;QD=12.25;ReadPosRankSum=-0.842;SOR=2.833	GT:AD:DP:GQ:PL	0/1:4,3:7:99:114,0,186
Y	1927279	.	G	A	187.77	.	AC=1;AF=0.500;AN=2;BaseQRankSum=0.000;ClippingRankSum=0.000;DP=12;ExcessHet=3.0103;FS=0.000;MLEAC=1;MLEAF=0.500;MQ=36.46;MQRankSum=2.113;QD=15.65;ReadPosRankSum=2.113;SOR=0.693	GT:AD:DP:GQ:PL	0/1:6,6:12:99:216,0,229
Y	1927290	.	T	G	193.77	.	AC=1;AF=0.500;AN=2;BaseQRankSum=-0.601;ClippingRankSum=0.000;DP=10;ExcessHet=3.0103;FS=0.000;MLEAC=1;MLEAF=0.500;MQ=36.74;MQRankSum=1.295;QD=19.38;ReadPosRankSum=1.501;SOR=1.179	GT:AD:DP:GQ:PL	0/1:4,6:10:99:222,0,182
Y	1927337	.	T	G	166.77	.	AC=1;AF=0.500;AN=2;BaseQRankSum=-1.884;ClippingRankSum=0.000;DP=10;ExcessHet=3.0103;FS=0.000;MLEAC=1;MLEAF=0.500;MQ=36.00;MQRankSum=1.333;QD=16.68;ReadPosRankSum=-1.611;SOR=1.911	GT:AD:DP:GQ:PL	0/1:5,5:10:99:195,0,195
Y	1927351	.	T	A	166.77	.	AC=1;AF=0.500;AN=2;BaseQRankSum=-1.754;ClippingRankSum=0.000;DP=10;ExcessHet=3.0103;FS=0.000;MLEAC=1;MLEAF=0.500;MQ=36.00;MQRankSum=1.333;QD=16.68;ReadPosRankSum=-2.260;SOR=1.911	GT:AD:DP:GQ:PL	0/1:5,5:10:99:195,0,195
Y	1927354	.	G	T	166.77	.	AC=1;AF=0.500;AN=2;BaseQRankSum=-0.578;ClippingRankSum=0.000;DP=10;ExcessHet=3.0103;FS=0.000;MLEAC=1;MLEAF=0.500;MQ=36.00;MQRankSum=1.333;QD=16.68;ReadPosRankSum=-2.017;SOR=1.911	GT:AD:DP:GQ:PL	0/1:5,5:10:99:195,0,195
Y	1927360	.	T	C	189.77	.	AC=1;AF=0.500;AN=2;BaseQRankSum=-0.238;ClippingRankSum=0.000;DP=12;ExcessHet=3.0103;FS=3.282;MLEAC=1;MLEAF=0.500;MQ=36.00;MQRankSum=1.359;QD=15.81;ReadPosRankSum=-0.547;SOR=2.303	GT:AD:DP:GQ:PL	0/1:7,5:12:99:218,0,276
Y	1927362	.	T	G	189.77	.	AC=1;AF=0.500;AN=2;BaseQRankSum=-0.355;ClippingRankSum=0.000;DP=13;ExcessHet=3.0103;FS=0.000;MLEAC=1;MLEAF=0.500;MQ=35.45;MQRankSum=0.865;QD=14.60;ReadPosRankSum=-0.973;SOR=1.179	GT:AD:DP:GQ:PL	0/1:7,6:13:99:218,0,276
Y	1927386	.	A	AGGAACG	63.73	.	AC=1;AF=0.500;AN=2;BaseQRankSum=-0.084;ClippingRankSum=0.000;DP=11;ExcessHet=3.0103;FS=0.000;MLEAC=1;MLEAF=0.500;MQ=34.14;MQRankSum=-0.061;QD=5.79;ReadPosRankSum=0.381;SOR=0.693	GT:AD:DP:GQ:PL	0/1:8,3:11:99:101,0,327
Y	1927406	.	A	G	37.77	.	AC=1;AF=0.500;AN=2;BaseQRankSum=0.792;ClippingRankSum=0.000;DP=8;ExcessHet=3.0103;FS=0.000;MLEAC=1;MLEAF=0.500;MQ=33.15;MQRankSum=0.000;QD=4.72;ReadPosRankSum=0.619;SOR=0.693	GT:AD:DP:GQ:PL	0/1:6,2:8:66:66,0,246
Y	1927408	.	G	C	37.77	.	AC=1;AF=0.500;AN=2;BaseQRankSum=1.345;ClippingRankSum=0.000;DP=8;ExcessHet=3.0103;FS=0.000;MLEAC=1;MLEAF=0.500;MQ=33.15;MQRankSum=0.000;QD=4.72;ReadPosRankSum=0.619;SOR=0.693	GT:AD:DP:GQ:PL	0/1:6,2:8:66:66,0,246
Y	1927428	.	T	A	82.77	.	AC=1;AF=0.500;AN=2;BaseQRankSum=-1.403;ClippingRankSum=0.000;DP=8;ExcessHet=3.0103;FS=0.000;MLEAC=1;MLEAF=0.500;MQ=33.67;MQRankSum=-1.345;QD=10.35;ReadPosRankSum=-0.414;SOR=0.818	GT:AD:DP:GQ:PL	0/1:5,3:8:99:111,0,201
Y	1927430	.	C	T	82.77	.	AC=1;AF=0.500;AN=2;BaseQRankSum=1.292;ClippingRankSum=0.000;DP=8;ExcessHet=3.0103;FS=0.000;MLEAC=1;MLEAF=0.500;MQ=33.67;MQRankSum=-1.345;QD=10.35;ReadPosRankSum=-0.414;SOR=0.818	GT:AD:DP:GQ:PL	0/1:5,3:8:99:111,0,201
Y	1927453	.	T	G	82.77	.	AC=1;AF=0.500;AN=2;BaseQRankSum=-1.930;ClippingRankSum=0.000;DP=8;ExcessHet=3.0103;FS=0.000;MLEAC=1;MLEAF=0.500;MQ=31.17;MQRankSum=-1.292;QD=10.35;ReadPosRankSum=-0.992;SOR=1.270	GT:AD:DP:GQ:PL	0/1:5,3:8:99:111,0,201
Y	1927467	.	A	ATTGTTTATGGTCCCTCTTTCTTTCGTTATATCTTGGGTCATAGTTATTCCTACGATTGCCC	61.73	.	AC=1;AF=0.500;AN=2;DP=8;ExcessHet=3.0103;FS=0.000;MLEAC=1;MLEAF=0.500;MQ=31.17;QD=8.82;SOR=0.078	GT:AD:DP:GQ:PL	0/1:7,0:7:99:99,0,369
Y	1927468	.	T	TTGTTTATGGTCCCTCTTTCTTTCGTTATATCTTGGGTCATAGTTATTCTTACGATTGCCCA	106.73	.	AC=1;AF=0.500;AN=2;BaseQRankSum=0.000;ClippingRankSum=0.000;DP=11;ExcessHet=3.0103;FS=0.000;MLEAC=1;MLEAF=0.500;MQ=29.71;MQRankSum=-0.623;QD=10.67;ReadPosRankSum=0.000;SOR=0.976	GT:AD:DP:GQ:PL	0/1:8,2:10:99:144,0,324
Y	1927473	.	A	C	70.77	.	AC=1;AF=0.500;AN=2;BaseQRankSum=-1.321;ClippingRankSum=0.000;DP=12;ExcessHet=3.0103;FS=3.424;MLEAC=1;MLEAF=0.500;MQ=31.49;MQRankSum=-1.456;QD=5.90;ReadPosRankSum=-1.363;SOR=0.105	GT:AD:DP:GQ:PL	0/1:9,3:12:99:99,0,369
Y	1927481	.	A	T	67.77	.	AC=1;AF=0.500;AN=2;BaseQRankSum=-1.308;ClippingRankSum=0.000;DP=12;ExcessHet=3.0103;FS=3.424;MLEAC=1;MLEAF=0.500;MQ=31.49;MQRankSum=-1.456;QD=5.65;ReadPosRankSum=-1.363;SOR=0.105	GT:AD:DP:GQ:PL	0/1:9,3:12:96:96,0,411
Y	1927486	.	G	A	112.77	.	AC=1;AF=0.500;AN=2;BaseQRankSum=1.508;ClippingRankSum=0.000;DP=13;ExcessHet=3.0103;FS=3.041;MLEAC=1;MLEAF=0.500;MQ=32.63;MQRankSum=0.232;QD=8.67;ReadPosRankSum=-1.062;SOR=2.215	GT:AD:DP:GQ:PL	0/1:9,4:13:99:141,0,350
Y	1927497	.	G	A	67.77	.	AC=1;AF=0.500;AN=2;BaseQRankSum=-1.344;ClippingRankSum=0.000;DP=13;ExcessHet=3.0103;FS=0.000;MLEAC=1;MLEAF=0.500;MQ=32.63;MQRankSum=-1.536;QD=5.21;ReadPosRankSum=0.596;SOR=0.223	GT:AD:DP:GQ:PL	0/1:10,3:13:96:96,0,411
Y	1927500	.	A	T	64.77	.	AC=1;AF=0.500;AN=2;BaseQRankSum=-1.888;ClippingRankSum=0.000;DP=12;ExcessHet=3.0103;FS=0.000;MLEAC=1;MLEAF=0.500;MQ=33.24;MQRankSum=-1.922;QD=5.40;ReadPosRankSum=1.363;SOR=0.275	GT:AD:DP:GQ:PL	0/1:9,3:12:93:93,0,453
Y	1927519	.	T	TG	184.73	.	AC=1;AF=0.500;AN=2;BaseQRankSum=0.275;ClippingRankSum=0.000;DP=12;ExcessHet=3.0103;FS=2.632;MLEAC=1;MLEAF=0.500;MQ=33.06;MQRankSum=-0.781;QD=15.39;ReadPosRankSum=0.852;SOR=2.303	GT:AD:DP:GQ:PL	0/1:6,6:12:99:222,0,220
Y	1927529	.	A	G	44.77	.	AC=1;AF=0.500;AN=2;BaseQRankSum=-2.485;ClippingRankSum=0.000;DP=13;ExcessHet=3.0103;FS=0.000;MLEAC=1;MLEAF=0.500;MQ=34.63;MQRankSum=-1.870;QD=3.44;ReadPosRankSum=-0.169;SOR=0.765	GT:AD:DP:GQ:PL	0/1:10,3:13:73:73,0,408
Y	1927542	.	T	C	73.77	.	AC=1;AF=0.500;AN=2;BaseQRankSum=-1.691;ClippingRankSum=0.000;DP=11;ExcessHet=3.0103;FS=6.264;MLEAC=1;MLEAF=0.500;MQ=35.97;MQRankSum=0.980;QD=6.71;ReadPosRankSum=0.000;SOR=2.833	GT:AD:DP:GQ:PL	0/1:8,3:11:99:102,0,327
Y	1927559	.	C	T	67.77	.	AC=1;AF=0.500;AN=2;BaseQRankSum=-0.903;ClippingRankSum=0.000;DP=13;ExcessHet=3.0103;FS=7.160;MLEAC=1;MLEAF=0.500;MQ=37.32;MQRankSum=0.429;QD=5.21;ReadPosRankSum=0.255;SOR=2.804	GT:AD:DP:GQ:PL	0/1:10,3:13:96:96,0,411
Y	1927583	.	A	G	34.77	.	AC=1;AF=0.500;AN=2;BaseQRankSum=-0.282;ClippingRankSum=0.000;DP=9;ExcessHet=3.0103;FS=10.792;MLEAC=1;MLEAF=0.500;MQ=39.55;MQRankSum=-0.319;QD=3.86;ReadPosRankSum=-0.469;SOR=2.206	GT:AD:DP:GQ:PL	0/1:7,2:9:63:63,0,288
Y	1927585	.	A	G	34.77	.	AC=1;AF=0.500;AN=2;BaseQRankSum=1.383;ClippingRankSum=0.000;DP=9;ExcessHet=3.0103;FS=10.792;MLEAC=1;MLEAF=0.500;MQ=39.55;MQRankSum=-0.319;QD=3.86;ReadPosRankSum=-0.469;SOR=2.206	GT:AD:DP:GQ:PL	0/1:7,2:9:63:63,0,288
Y	1927595	.	T	C	85.77	.	AC=1;AF=0.500;AN=2;BaseQRankSum=0.321;ClippingRankSum=0.000;DP=11;ExcessHet=3.0103;FS=18.195;MLEAC=1;MLEAF=0.500;MQ=39.38;MQRankSum=-0.361;QD=7.80;ReadPosRankSum=-1.550;SOR=3.222	GT:AD:DP:GQ:PL	0/1:7,4:11:99:114,0,282
Y	1927622	.	A	T	69.77	.	AC=1;AF=0.500;AN=2;BaseQRankSum=1.354;ClippingRankSum=0.000;DP=14;ExcessHet=3.0103;FS=25.233;MLEAC=1;MLEAF=0.500;MQ=39.88;MQRankSum=-0.178;QD=4.98;ReadPosRankSum=-0.065;SOR=3.585	GT:AD:DP:GQ:PL	0/1:9,5:14:98:98,0,187
Y	1927658	.	G	A	117.77	.	AC=1;AF=0.500;AN=2;BaseQRankSum=0.464;ClippingRankSum=0.000;DP=14;ExcessHet=3.0103;FS=15.091;MLEAC=1;MLEAF=0.500;MQ=39.23;MQRankSum=0.442;QD=8.41;ReadPosRankSum=-0.065;SOR=3.593	GT:AD:DP:GQ:PL	0/1:9,5:14:99:146,0,203
Y	1927673	.	T	C	119.77	.	AC=1;AF=0.500;AN=2;BaseQRankSum=-2.662;ClippingRankSum=0.000;DP=13;ExcessHet=3.0103;FS=11.228;MLEAC=1;MLEAF=0.500;MQ=39.54;MQRankSum=0.138;QD=9.21;ReadPosRankSum=-1.760;SOR=3.596	GT:AD:DP:GQ:PL	0/1:8,5:13:99:148,0,198
Y	1927688	.	A	G	73.77	.	AC=1;AF=0.500;AN=2;BaseQRankSum=1.550;ClippingRankSum=0.000;DP=11;ExcessHet=3.0103;FS=6.264;MLEAC=1;MLEAF=0.500;MQ=39.08;MQRankSum=-0.107;QD=6.71;ReadPosRankSum=-1.834;SOR=2.833	GT:AD:DP:GQ:PL	0/1:8,3:11:99:102,0,327
Y	1927692	.	A	G	73.77	.	AC=1;AF=0.500;AN=2;BaseQRankSum=1.660;ClippingRankSum=0.000;DP=11;ExcessHet=3.0103;FS=6.264;MLEAC=1;MLEAF=0.500;MQ=39.08;MQRankSum=-0.107;QD=6.71;ReadPosRankSum=-1.834;SOR=2.833	GT:AD:DP:GQ:PL	0/1:8,3:11:99:102,0,327
Y	1927698	.	G	GGTTCGAGGTCTAGGGTATCTAATAGTTTGAAAAGAGCTGTCTTAATTTCACAGATT	55.73	.	AC=1;AF=0.500;AN=2;BaseQRankSum=-0.257;ClippingRankSum=0.000;DP=13;ExcessHet=3.0103;FS=3.041;MLEAC=1;MLEAF=0.500;MQ=39.05;MQRankSum=-0.086;QD=4.29;ReadPosRankSum=-2.468;SOR=2.215	GT:AD:DP:GQ:PL	0/1:10,3:13:93:93,0,453
Y	1928027	.	A	G	34.77	.	AC=1;AF=0.500;AN=2;BaseQRankSum=-0.812;ClippingRankSum=0.000;DP=10;ExcessHet=3.0103;FS=3.522;MLEAC=1;MLEAF=0.500;MQ=36.06;MQRankSum=1.383;QD=3.86;ReadPosRankSum=2.200;SOR=2.266	GT:AD:DP:GQ:PL	0/1:7,2:9:63:63,0,288
Y	1928033	.	T	A	34.77	.	AC=1;AF=0.500;AN=2;BaseQRankSum=-0.431;ClippingRankSum=0.000;DP=10;ExcessHet=3.0103;FS=3.522;MLEAC=1;MLEAF=0.500;MQ=36.06;MQRankSum=1.383;QD=3.86;ReadPosRankSum=2.200;SOR=2.266	GT:AD:DP:GQ:PL	0/1:7,2:9:63:63,0,288
Y	1928219	.	G	A	100.77	.	AC=1;AF=0.500;AN=2;BaseQRankSum=0.503;ClippingRankSum=0.000;DP=12;ExcessHet=3.0103;FS=6.264;MLEAC=1;MLEAF=0.500;MQ=33.67;MQRankSum=1.675;QD=9.16;ReadPosRankSum=-0.406;SOR=2.833	GT:AD:DP:GQ:PL	0/1:7,4:11:99:129,0,249
Y	1928236	.	T	A	105.77	.	AC=1;AF=0.500;AN=2;BaseQRankSum=1.501;ClippingRankSum=0.000;DP=12;ExcessHet=3.0103;FS=6.990;MLEAC=1;MLEAF=0.500;MQ=35.15;MQRankSum=2.823;QD=10.58;ReadPosRankSum=0.241;SOR=3.258	GT:AD:DP:GQ:PL	0/1:6,4:10:99:134,0,220
Y	1928306	.	A	C	127.77	.	AC=1;AF=0.500;AN=2;BaseQRankSum=-0.217;ClippingRankSum=0.000;DP=9;ExcessHet=3.0103;FS=0.000;MLEAC=1;MLEAF=0.500;MQ=38.04;MQRankSum=1.718;QD=15.97;ReadPosRankSum=-0.272;SOR=1.981	GT:AD:DP:GQ:PL	0/1:4,4:8:99:156,0,181
Y	1928312	.	T	G	127.77	.	AC=1;AF=0.500;AN=2;BaseQRankSum=0.000;ClippingRankSum=0.000;DP=9;ExcessHet=3.0103;FS=0.000;MLEAC=1;MLEAF=0.500;MQ=38.04;MQRankSum=1.718;QD=15.97;ReadPosRankSum=-0.816;SOR=1.981	GT:AD:DP:GQ:PL	0/1:4,4:8:99:156,0,181
Y	1928330	.	T	C	37.77	.	AC=1;AF=0.500;AN=2;BaseQRankSum=-0.180;ClippingRankSum=0.000;DP=9;ExcessHet=3.0103;FS=0.000;MLEAC=1;MLEAF=0.500;MQ=38.04;MQRankSum=1.242;QD=4.72;ReadPosRankSum=0.319;SOR=0.693	GT:AD:DP:GQ:PL	0/1:6,2:8:66:66,0,271
Y	1928336	.	T	C	79.77	.	AC=1;AF=0.500;AN=2;BaseQRankSum=-1.803;ClippingRankSum=0.000;DP=9;ExcessHet=3.0103;FS=0.000;MLEAC=1;MLEAF=0.500;MQ=38.04;MQRankSum=1.150;QD=9.97;ReadPosRankSum=-0.566;SOR=1.270	GT:AD:DP:GQ:PL	0/1:5,3:8:99:108,0,258
Y	1928354	.	T	G	34.77	.	AC=1;AF=0.500;AN=2;BaseQRankSum=-0.765;ClippingRankSum=0.000;DP=10;ExcessHet=3.0103;FS=0.000;MLEAC=1;MLEAF=0.500;MQ=37.48;MQRankSum=1.383;QD=3.86;ReadPosRankSum=0.140;SOR=0.551	GT:AD:DP:GQ:PL	0/1:7,2:9:63:63,0,313
Y	1928369	.	T	G	63.77	.	AC=1;AF=0.500;AN=2;BaseQRankSum=0.334;ClippingRankSum=0.000;DP=10;ExcessHet=3.0103;FS=0.000;MLEAC=1;MLEAF=0.500;MQ=36.85;MQRankSum=1.383;QD=7.09;ReadPosRankSum=-1.668;SOR=1.022	GT:AD:DP:GQ:PL	0/1:6,3:9:92:92,0,268
Y	1929818	.	T	C	106.77	.	AC=1;AF=0.500;AN=2;BaseQRankSum=-2.791;ClippingRankSum=0.000;DP=15;ExcessHet=3.0103;FS=0.000;MLEAC=1;MLEAF=0.500;MQ=32.14;MQRankSum=0.067;QD=7.12;ReadPosRankSum=-0.262;SOR=0.330	GT:AD:DP:GQ:PL	0/1:11,4:15:99:135,0,1113
Y	1929820	.	T	A	106.77	.	AC=1;AF=0.500;AN=2;BaseQRankSum=-2.736;ClippingRankSum=0.000;DP=15;ExcessHet=3.0103;FS=0.000;MLEAC=1;MLEAF=0.500;MQ=32.14;MQRankSum=0.067;QD=7.12;ReadPosRankSum=-0.457;SOR=0.330	GT:AD:DP:GQ:PL	0/1:11,4:15:99:135,0,1113
Y	1929823	.	A	G	106.77	.	AC=1;AF=0.500;AN=2;BaseQRankSum=-2.684;ClippingRankSum=0.000;DP=15;ExcessHet=3.0103;FS=0.000;MLEAC=1;MLEAF=0.500;MQ=32.14;MQRankSum=0.067;QD=7.12;ReadPosRankSum=-0.525;SOR=0.330	GT:AD:DP:GQ:PL	0/1:11,4:15:99:135,0,1113
Y	1929836	.	C	T	109.77	.	AC=1;AF=0.500;AN=2;BaseQRankSum=-2.558;ClippingRankSum=0.000;DP=14;ExcessHet=3.0103;FS=0.000;MLEAC=1;MLEAF=0.500;MQ=32.07;MQRankSum=0.072;QD=7.84;ReadPosRankSum=-0.779;SOR=0.412	GT:AD:DP:GQ:PL	0/1:10,4:14:99:138,0,989
Y	1930348	.	G	A	76.77	.	AC=1;AF=0.500;AN=2;BaseQRankSum=-1.884;ClippingRankSum=0.000;DP=9;ExcessHet=3.0103;FS=6.455;MLEAC=1;MLEAF=0.500;MQ=30.50;MQRankSum=-2.515;QD=8.53;ReadPosRankSum=-0.241;SOR=0.859	GT:AD:DP:GQ:PL	0/1:6,3:9:99:105,0,309
Y	1930349	.	G	A	76.77	.	AC=1;AF=0.500;AN=2;BaseQRankSum=-1.893;ClippingRankSum=0.000;DP=10;ExcessHet=3.0103;FS=7.368;MLEAC=1;MLEAF=0.500;MQ=30.65;MQRankSum=-2.638;QD=7.68;ReadPosRankSum=0.330;SOR=0.847	GT:AD:DP:GQ:PL	0/1:7,3:10:99:105,0,309
Y	1930350	.	T	A	76.77	.	AC=1;AF=0.500;AN=2;BaseQRankSum=-2.128;ClippingRankSum=0.000;DP=10;ExcessHet=3.0103;FS=7.368;MLEAC=1;MLEAF=0.500;MQ=30.65;MQRankSum=-2.638;QD=7.68;ReadPosRankSum=0.308;SOR=0.847	GT:AD:DP:GQ:PL	0/1:7,3:10:99:105,0,309
Y	1930709	.	T	A	31.77	.	AC=1;AF=0.500;AN=2;BaseQRankSum=-0.341;ClippingRankSum=0.000;DP=10;ExcessHet=3.0103;FS=0.000;MLEAC=1;MLEAF=0.500;MQ=32.90;MQRankSum=0.225;QD=3.18;ReadPosRankSum=0.253;SOR=1.609	GT:AD:DP:GQ:PL	0/1:8,2:10:60:60,0,494
Y	1936582	.	CA	C	53.70	.	AC=2;AF=1.00;AN=2;DP=2;ExcessHet=3.0103;FS=0.000;MLEAC=2;MLEAF=1.00;MQ=36.88;QD=26.85;SOR=0.693	GT:AD:DP:GQ:PL	1/1:0,2:2:6:90,6,0
Y	1936589	.	T	C	62.74	.	AC=2;AF=1.00;AN=2;DP=2;ExcessHet=3.0103;FS=0.000;MLEAC=2;MLEAF=1.00;MQ=36.88;QD=31.37;SOR=0.693	GT:AD:DP:GQ:PL	1/1:0,2:2:6:90,6,0
Y	1939435	.	A	T	57.74	.	AC=2;AF=1.00;AN=2;DP=2;ExcessHet=3.0103;FS=0.000;MLEAC=2;MLEAF=1.00;MQ=39.12;QD=28.87;SOR=0.693	GT:AD:DP:GQ:PL	1/1:0,2:2:6:85,6,0
Y	1941885	.	A	AAT	143	.	AC=2;AF=1.00;AN=2;DP=4;ExcessHet=3.0103;FS=0.000;MLEAC=2;MLEAF=1.00;MQ=21.00;QD=29.52;SOR=3.258	GT:AD:DP:GQ:PL	1/1:0,4:4:12:180,12,0
Y	1941887	.	G	T	152.03	.	AC=2;AF=1.00;AN=2;DP=4;ExcessHet=3.0103;FS=0.000;MLEAC=2;MLEAF=1.00;MQ=21.00;QD=28.12;SOR=3.258	GT:AD:DP:GQ:PL	1/1:0,4:4:12:180,12,0
Y	1943839	.	T	C	31.74	.	AC=2;AF=1.00;AN=2;DP=2;ExcessHet=3.0103;FS=0.000;MLEAC=2;MLEAF=1.00;MQ=36.88;QD=15.87;SOR=2.303	GT:AD:DP:GQ:PL	1/1:0,2:2:6:59,6,0
Y	1943907	.	A	G	80.03	.	AC=2;AF=1.00;AN=2;DP=4;ExcessHet=3.0103;FS=0.000;MLEAC=2;MLEAF=1.00;MQ=36.00;QD=20.01;SOR=3.258	GT:AD:DP:GQ:PL	1/1:0,4:4:12:108,12,0
Y	1944499	.	T	A	43.85	.	AC=1;AF=0.500;AN=2;BaseQRankSum=-0.674;ClippingRankSum=0.000;DP=4;ExcessHet=3.0103;FS=0.000;MLEAC=1;MLEAF=0.500;MQ=44.00;MQRankSum=0.000;QD=10.96;ReadPosRankSum=-0.319;SOR=1.609	GT:AD:DP:GQ:PL	0/1:1,3:4:17:72,0,17
Y	1975432	.	A	G	160.77	.	AC=1;AF=0.500;AN=2;BaseQRankSum=-0.079;ClippingRankSum=0.000;DP=12;ExcessHet=3.0103;FS=3.282;MLEAC=1;MLEAF=0.500;MQ=37.99;MQRankSum=2.278;QD=13.40;ReadPosRankSum=1.539;SOR=2.303	GT:AD:DP:GQ:PL	0/1:7,5:12:99:189,0,245
Y	1975442	.	A	G	157.77	.	AC=1;AF=0.500;AN=2;BaseQRankSum=-0.138;ClippingRankSum=0.000;DP=13;ExcessHet=3.0103;FS=3.123;MLEAC=1;MLEAF=0.500;MQ=38.27;MQRankSum=1.783;QD=12.14;ReadPosRankSum=2.176;SOR=2.030	GT:AD:DP:GQ:PL	0/1:8,5:13:99:186,0,321
Y	1975446	.	G	A	157.77	.	AC=1;AF=0.500;AN=2;BaseQRankSum=2.323;ClippingRankSum=0.000;DP=13;ExcessHet=3.0103;FS=3.123;MLEAC=1;MLEAF=0.500;MQ=38.27;MQRankSum=1.783;QD=12.14;ReadPosRankSum=2.630;SOR=2.030	GT:AD:DP:GQ:PL	0/1:8,5:13:99:186,0,321
Y	1975471	.	A	C	77.77	.	AC=1;AF=0.500;AN=2;BaseQRankSum=-1.726;ClippingRankSum=0.000;DP=11;ExcessHet=3.0103;FS=3.424;MLEAC=1;MLEAF=0.500;MQ=39.37;MQRankSum=1.236;QD=7.07;ReadPosRankSum=0.087;SOR=2.636	GT:AD:DP:GQ:PL	0/1:6,5:11:99:106,0,137
Y	1975692	.	A	ACCC	61.73	.	AC=1;AF=0.500;AN=2;BaseQRankSum=0.998;ClippingRankSum=0.000;DP=12;ExcessHet=3.0103;FS=7.404;MLEAC=1;MLEAF=0.500;MQ=34.10;MQRankSum=2.838;QD=5.14;ReadPosRankSum=-1.960;SOR=2.793	GT:AD:DP:GQ:PL	0/1:9,3:12:99:99,0,463
Y	1975694	.	A	AGGCCAATG	61.73	.	AC=1;AF=0.500;AN=2;BaseQRankSum=2.093;ClippingRankSum=0.000;DP=12;ExcessHet=3.0103;FS=7.404;MLEAC=1;MLEAF=0.500;MQ=34.10;MQRankSum=2.838;QD=5.14;ReadPosRankSum=-1.960;SOR=2.793	GT:AD:DP:GQ:PL	0/1:9,3:12:99:99,0,463
Y	1975697	.	C	CAG	61.73	.	AC=1;AF=0.500;AN=2;BaseQRankSum=-0.361;ClippingRankSum=0.000;DP=12;ExcessHet=3.0103;FS=7.404;MLEAC=1;MLEAF=0.500;MQ=34.10;MQRankSum=2.838;QD=5.14;ReadPosRankSum=-1.960;SOR=2.793	GT:AD:DP:GQ:PL	0/1:9,3:12:99:99,0,463
Y	1975702	.	A	AAAGAGTTAATAGAATAGTAGGG	232.73	.	AC=1;AF=0.500;AN=2;BaseQRankSum=0.406;ClippingRankSum=0.000;DP=11;ExcessHet=3.0103;FS=7.404;MLEAC=1;MLEAF=0.500;MQ=34.36;MQRankSum=2.744;QD=21.16;ReadPosRankSum=-2.744;SOR=2.800	GT:AD:DP:GQ:PL	0/1:8,3:11:99:270,0,409
Y	1975703	.	C	CCTATGATAGCTAAATTAACA	232.73	.	AC=1;AF=0.500;AN=2;BaseQRankSum=0.354;ClippingRankSum=0.000;DP=12;ExcessHet=3.0103;FS=2.632;MLEAC=1;MLEAF=0.500;MQ=34.96;MQRankSum=3.087;QD=19.39;ReadPosRankSum=-3.087;SOR=1.492	GT:AD:DP:GQ:PL	0/1:8,4:12:99:270,0,409
Y	1975706	.	C	CATTGAAAAGGGATTGCATTGGGATGCAGTTATTGA	190.73	.	AC=1;AF=0.500;AN=2;BaseQRankSum=0.414;ClippingRankSum=0.000;DP=13;ExcessHet=3.0103;FS=0.000;MLEAC=1;MLEAF=0.500;MQ=35.14;MQRankSum=3.361;QD=14.67;ReadPosRankSum=-3.361;SOR=1.329	GT:AD:DP:GQ:PL	0/1:8,5:13:99:228,0,412
Y	1975718	.	A	T	154.77	.	AC=1;AF=0.500;AN=2;BaseQRankSum=-0.005;ClippingRankSum=0.000;DP=13;ExcessHet=3.0103;FS=6.368;MLEAC=1;MLEAF=0.500;MQ=35.83;MQRankSum=3.361;QD=11.91;ReadPosRankSum=-1.451;SOR=2.833	GT:AD:DP:GQ:PL	0/1:8,5:13:99:183,0,443
Y	1975734	.	C	CA	176.73	.	AC=1;AF=0.500;AN=2;BaseQRankSum=-0.374;ClippingRankSum=0.000;DP=13;ExcessHet=3.0103;FS=7.160;MLEAC=1;MLEAF=0.500;MQ=36.31;MQRankSum=1.346;QD=13.59;ReadPosRankSum=-1.567;SOR=3.477	GT:AD:DP:GQ:PL	0/1:7,6:13:99:214,0,356
Y	1975797	.	T	G	79.77	.	AC=1;AF=0.500;AN=2;BaseQRankSum=-1.410;ClippingRankSum=0.000;DP=18;ExcessHet=3.0103;FS=14.622;MLEAC=1;MLEAF=0.500;MQ=35.93;MQRankSum=1.883;QD=4.69;ReadPosRankSum=1.408;SOR=3.900	GT:AD:DP:GQ:PL	0/1:11,6:17:99:108,0,260
Y	1977369	.	T	G	76.77	.	AC=1;AF=0.500;AN=2;BaseQRankSum=1.235;ClippingRankSum=0.000;DP=10;ExcessHet=3.0103;FS=7.368;MLEAC=1;MLEAF=0.500;MQ=32.68;MQRankSum=1.235;QD=7.68;ReadPosRankSum=0.000;SOR=0.847	GT:AD:DP:GQ:PL	0/1:7,3:10:99:105,0,389
Y	1977370	.	T	C	76.77	.	AC=1;AF=0.500;AN=2;BaseQRankSum=-0.648;ClippingRankSum=0.000;DP=10;ExcessHet=3.0103;FS=7.368;MLEAC=1;MLEAF=0.500;MQ=32.68;MQRankSum=1.235;QD=7.68;ReadPosRankSum=0.000;SOR=0.847	GT:AD:DP:GQ:PL	0/1:7,3:10:99:105,0,389
Y	1977379	.	G	T	76.77	.	AC=1;AF=0.500;AN=2;BaseQRankSum=1.960;ClippingRankSum=0.000;DP=10;ExcessHet=3.0103;FS=7.368;MLEAC=1;MLEAF=0.500;MQ=32.68;MQRankSum=1.235;QD=7.68;ReadPosRankSum=-0.549;SOR=0.847	GT:AD:DP:GQ:PL	0/1:7,3:10:99:105,0,389
Y	1977681	.	T	A	108.90	.	AC=2;AF=1.00;AN=2;DP=5;ExcessHet=3.0103;FS=0.000;MLEAC=2;MLEAF=1.00;MQ=27.15;QD=21.78;SOR=3.611	GT:AD:DP:GQ:PL	1/1:0,5:5:15:137,15,0
Y	1983575	.	T	TG	60.25	.	AC=2;AF=1.00;AN=2;DP=3;ExcessHet=3.0103;FS=0.000;MLEAC=2;MLEAF=1.00;MQ=38.85;QD=20.08;SOR=2.833	GT:AD:DP:GQ:PL	1/1:0,3:3:9:97,9,0
Y	1983641	.	T	G	317.10	.	AC=1;AF=0.500;AN=2;BaseQRankSum=-0.092;ClippingRankSum=0.000;DP=18;ExcessHet=3.0103;FS=9.031;MLEAC=1;MLEAF=0.500;MQ=38.82;MQRankSum=-0.774;QD=19.82;ReadPosRankSum=0.797;SOR=5.421	GT:AD:DP:GQ:PL	0/1:2,14:16:11:345,0,11
Y	1984048	.	C	CAGGGTATTTATTCAAAATGTTTGATTTTAATCTCATTTGTTGGAATACAAAGAGACAGAACTCAGTAGCAG	1309.73	.	AC=2;AF=1.00;AN=2;BaseQRankSum=1.745;ClippingRankSum=0.000;DP=31;ExcessHet=3.0103;FS=3.153;MLEAC=2;MLEAF=1.00;MQ=38.87;MQRankSum=1.754;QD=34.50;ReadPosRankSum=1.167;SOR=0.428	GT:AD:DP:GQ:PL	1/1:1,30:31:89:1347,89,0
Y	1984050	.	C	CTCATCAACTGAAGCTGAGTATATGGCCCTATTTGAAGCCGTGAGAGAAGCTCTATGGCTTAAATTTTTATTAACTAGTATTAA	1714.73	.	AC=2;AF=1.00;AN=2;DP=17;ExcessHet=3.0103;FS=0.000;MLEAC=2;MLEAF=1.00;MQ=36.83;QD=29.29;SOR=1.739	GT:AD:DP:GQ:PL	1/1:0,17:17:99:1752,116,0
Y	1984057	.	A	ACT	367.74	.	AC=2;AF=1.00;AN=2;DP=9;ExcessHet=3.0103;FS=0.000;MLEAC=2;MLEAF=1.00;MQ=38.42;QD=30.09;SOR=4.615	GT:AD:DP:GQ:PL	1/1:0,9:9:27:405,27,0
Y	1984115	.	C	T	84.77	.	AC=1;AF=0.500;AN=2;BaseQRankSum=0.489;ClippingRankSum=0.000;DP=8;ExcessHet=3.0103;FS=0.000;MLEAC=1;MLEAF=0.500;MQ=42.08;MQRankSum=-1.150;QD=10.60;ReadPosRankSum=-0.992;SOR=1.179	GT:AD:DP:GQ:PL	0/1:3,5:8:41:113,0,41
Y	1987075	.	G	A	106.90	.	AC=2;AF=1.00;AN=2;DP=5;ExcessHet=3.0103;FS=0.000;MLEAC=2;MLEAF=1.00;MQ=33.03;QD=21.38;SOR=3.611	GT:AD:DP:GQ:PL	1/1:0,5:5:15:135,15,0
Y	2000241	.	G	T	53.28	.	AC=2;AF=1.00;AN=2;DP=3;ExcessHet=3.0103;FS=0.000;MLEAC=2;MLEAF=1.00;MQ=44.00;QD=17.76;SOR=2.833	GT:AD:DP:GQ:PL	1/1:0,3:3:9:81,9,0
Y	2002784	.	T	TTTGTGGCGTAGTTTTCCTCTGCCTTCGAGAGTG	53.70	.	AC=2;AF=1.00;AN=2;DP=3;ExcessHet=3.0103;FS=0.000;MLEAC=2;MLEAF=1.00;MQ=36.78;QD=26.85;SOR=2.303	GT:AD:DP:GQ:PL	1/1:0,2:2:6:90,6,0
Y	2007692	.	T	A	142.77	.	AC=1;AF=0.500;AN=2;BaseQRankSum=1.667;ClippingRankSum=0.000;DP=13;ExcessHet=3.0103;FS=0.000;MLEAC=1;MLEAF=0.500;MQ=29.27;MQRankSum=-2.478;QD=10.98;ReadPosRankSum=-0.296;SOR=0.818	GT:AD:DP:GQ:PL	0/1:5,8:13:93:171,0,93
Y	2015334	.	C	T	30.74	.	AC=2;AF=1.00;AN=2;DP=2;ExcessHet=3.0103;FS=0.000;MLEAC=2;MLEAF=1.00;MQ=38.58;QD=15.37;SOR=2.303	GT:AD:DP:GQ:PL	1/1:0,2:2:6:58,6,0
Y	2033028	.	C	T	62.74	.	AC=2;AF=1.00;AN=2;DP=2;ExcessHet=3.0103;FS=0.000;MLEAC=2;MLEAF=1.00;MQ=42.00;QD=31.37;SOR=0.693	GT:AD:DP:GQ:PL	1/1:0,2:2:6:90,6,0
Y	2033043	.	T	C	62.74	.	AC=2;AF=1.00;AN=2;DP=2;ExcessHet=3.0103;FS=0.000;MLEAC=2;MLEAF=1.00;MQ=42.00;QD=31.37;SOR=0.693	GT:AD:DP:GQ:PL	1/1:0,2:2:6:90,6,0
Y	2033047	.	G	T	62.74	.	AC=2;AF=1.00;AN=2;DP=2;ExcessHet=3.0103;FS=0.000;MLEAC=2;MLEAF=1.00;MQ=42.00;QD=31.37;SOR=0.693	GT:AD:DP:GQ:PL	1/1:0,2:2:6:90,6,0
Y	2041773	.	T	TACCTTAAACAA	53.70	.	AC=2;AF=1.00;AN=2;DP=3;ExcessHet=3.0103;FS=0.000;MLEAC=2;MLEAF=1.00;MQ=37.92;QD=26.85;SOR=2.303	GT:AD:DP:GQ:PL	1/1:0,2:2:6:90,6,0
Y	2082865	.	T	C	44.74	.	AC=2;AF=1.00;AN=2;DP=2;ExcessHet=3.0103;FS=0.000;MLEAC=2;MLEAF=1.00;MQ=24.00;QD=22.37;SOR=2.303	GT:AD:DP:GQ:PL	1/1:0,2:2:6:72,6,0
Y	2082877	.	T	TCCCTCTAGGGGCATGCTCAGCTATG	53.70	.	AC=2;AF=1.00;AN=2;DP=2;ExcessHet=3.0103;FS=0.000;MLEAC=2;MLEAF=1.00;MQ=24.00;QD=26.85;SOR=2.303	GT:AD:DP:GQ:PL	1/1:0,2:2:6:90,6,0
Y	2116388	.	G	T	40.77	.	AC=1;AF=0.500;AN=2;BaseQRankSum=-1.282;ClippingRankSum=0.000;DP=6;ExcessHet=3.0103;FS=0.000;MLEAC=1;MLEAF=0.500;MQ=36.47;MQRankSum=0.524;QD=8.15;ReadPosRankSum=-0.524;SOR=1.022	GT:AD:DP:GQ:PL	0/1:2,3:5:43:69,0,43
Y	2116815	.	C	A	181.77	.	AC=1;AF=0.500;AN=2;BaseQRankSum=-0.639;ClippingRankSum=0.000;DP=12;ExcessHet=3.0103;FS=0.000;MLEAC=1;MLEAF=0.500;MQ=32.37;MQRankSum=-1.017;QD=15.15;ReadPosRankSum=-0.605;SOR=1.981	GT:AD:DP:GQ:PL	0/1:3,9:12:49:210,0,49
Y	2116969	.	T	TTCGGTCCAAACGGTCGCCTCCCCAATCTGCATCCACAAAGCCGGTAAATGCCTGACCGCACTTTTGATAATGCAGCTTGACGTCCACAGTTGACGCCAAGTACCGGAGGATGTGCTTCACAGCCACCATGTGCTCAGAATGCGGG	33.73	.	AC=1;AF=0.500;AN=2;DP=3;ExcessHet=3.0103;FS=0.000;MLEAC=1;MLEAF=0.500;MQ=33.99;QD=33.73;SOR=0.223	GT:AD:DP:GQ:PL	0/1:1,0:1:71:71,0,257
Y	2194155	.	C	T	56.74	.	AC=2;AF=1.00;AN=2;DP=1;ExcessHet=3.0103;FS=0.000;MLEAC=2;MLEAF=1.00;MQ=24.00;QD=32.78;SOR=1.609	GT:AD:DP:GQ:PL	1/1:0,1:1:6:84,6,0
Y	2194156	.	A	G	56.74	.	AC=2;AF=1.00;AN=2;DP=2;ExcessHet=3.0103;FS=0.000;MLEAC=2;MLEAF=1.00;MQ=35.44;QD=28.37;SOR=2.303	GT:AD:DP:GQ:PL	1/1:0,2:2:6:84,6,0
Y	2210535	.	A	T	62.74	.	AC=2;AF=1.00;AN=2;DP=2;ExcessHet=3.0103;FS=0.000;MLEAC=2;MLEAF=1.00;MQ=26.08;QD=31.37;SOR=2.303	GT:AD:DP:GQ:PL	1/1:0,2:2:6:90,6,0
Y	2210538	.	T	C	62.74	.	AC=2;AF=1.00;AN=2;DP=2;ExcessHet=3.0103;FS=0.000;MLEAC=2;MLEAF=1.00;MQ=26.08;QD=31.37;SOR=2.303	GT:AD:DP:GQ:PL	1/1:0,2:2:6:90,6,0
Y	2214182	.	T	A	31.74	.	AC=2;AF=1.00;AN=2;DP=2;ExcessHet=3.0103;FS=0.000;MLEAC=2;MLEAF=1.00;MQ=36.88;QD=15.87;SOR=0.693	GT:AD:DP:GQ:PL	1/1:0,2:2:6:59,6,0
Y	2214598	.	A	ACCATGGTAATAATAAT	53.70	.	AC=2;AF=1.00;AN=2;DP=2;ExcessHet=3.0103;FS=0.000;MLEAC=2;MLEAF=1.00;MQ=34.47;QD=26.85;SOR=2.303	GT:AD:DP:GQ:PL	1/1:0,2:2:6:90,6,0
Y	2214600	.	C	A	62.74	.	AC=2;AF=1.00;AN=2;DP=0;ExcessHet=3.0103;FS=0.000;MLEAC=2;MLEAF=1.00;MQ=NaN;SOR=0.693	GT:GQ:PL	1/1:6:90,6,0
Y	2214793	.	T	C	62.74	.	AC=2;AF=1.00;AN=2;DP=3;ExcessHet=3.0103;FS=0.000;MLEAC=2;MLEAF=1.00;MQ=30.65;QD=31.37;SOR=2.303	GT:AD:DP:GQ:PL	1/1:0,2:2:6:90,6,0
Y	2214794	.	A	G	62.74	.	AC=2;AF=1.00;AN=2;DP=3;ExcessHet=3.0103;FS=0.000;MLEAC=2;MLEAF=1.00;MQ=30.65;QD=31.37;SOR=2.303	GT:AD:DP:GQ:PL	1/1:0,2:2:6:90,6,0
Y	2214934	.	C	A	85.90	.	AC=2;AF=1.00;AN=2;DP=5;ExcessHet=3.0103;FS=0.000;MLEAC=2;MLEAF=1.00;MQ=32.23;QD=17.18;SOR=3.611	GT:AD:DP:GQ:PL	1/1:0,5:5:15:114,15,0
Y	2217547	.	G	A	376.78	.	AC=2;AF=1.00;AN=2;DP=9;ExcessHet=3.0103;FS=0.000;MLEAC=2;MLEAF=1.00;MQ=34.73;QD=28.46;SOR=4.615	GT:AD:DP:GQ:PL	1/1:0,9:9:27:405,27,0
Y	2217550	.	T	A	376.78	.	AC=2;AF=1.00;AN=2;DP=9;ExcessHet=3.0103;FS=0.000;MLEAC=2;MLEAF=1.00;MQ=34.73;QD=32.62;SOR=4.615	GT:AD:DP:GQ:PL	1/1:0,9:9:27:405,27,0
Y	2217552	.	CTAGATA	C	367.74	.	AC=2;AF=1.00;AN=2;DP=7;ExcessHet=3.0103;FS=0.000;MLEAC=2;MLEAF=1.00;MQ=32.72;QD=29.94;SOR=4.174	GT:AD:DP:GQ:PL	1/1:0,7:7:27:405,27,0
Y	2217559	.	CTAG	C	232.80	.	AC=2;AF=1.00;AN=2;DP=6;ExcessHet=3.0103;FS=0.000;MLEAC=2;MLEAF=1.00;MQ=33.44;QD=26.58;SOR=3.912	GT:AD:DP:GQ:PL	1/1:0,6:6:18:270,18,0
Y	2217694	.	G	T	38.74	.	AC=2;AF=1.00;AN=2;DP=2;ExcessHet=3.0103;FS=0.000;MLEAC=2;MLEAF=1.00;MQ=42.00;QD=19.37;SOR=2.303	GT:AD:DP:GQ:PL	1/1:0,2:2:6:66,6,0
Y	2217877	.	A	AG	592.73	.	AC=2;AF=1.00;AN=2;DP=14;ExcessHet=3.0103;FS=0.000;MLEAC=2;MLEAF=1.00;MQ=35.84;QD=30.64;SOR=3.912	GT:AD:DP:GQ:PL	1/1:0,14:14:42:630,42,0
Y	2217878	.	T	TC	592.73	.	AC=2;AF=1.00;AN=2;DP=14;ExcessHet=3.0103;FS=0.000;MLEAC=2;MLEAF=1.00;MQ=35.84;QD=32.19;SOR=3.912	GT:AD:DP:GQ:PL	1/1:0,14:14:42:630,42,0
Y	2217880	.	T	TGC	592.73	.	AC=2;AF=1.00;AN=2;DP=14;ExcessHet=3.0103;FS=0.000;MLEAC=2;MLEAF=1.00;MQ=35.84;QD=27.00;SOR=3.912	GT:AD:DP:GQ:PL	1/1:0,14:14:42:630,42,0
Y	2217885	.	TATATA	T	592.73	.	AC=2;AF=1.00;AN=2;DP=14;ExcessHet=3.0103;FS=0.000;MLEAC=2;MLEAF=1.00;MQ=35.84;QD=33.52;SOR=3.912	GT:AD:DP:GQ:PL	1/1:0,14:14:42:630,42,0
Y	2217893	.	A	C	601.77	.	AC=2;AF=1.00;AN=2;DP=14;ExcessHet=3.0103;FS=0.000;MLEAC=2;MLEAF=1.00;MQ=35.84;QD=33.37;SOR=3.912	GT:AD:DP:GQ:PL	1/1:0,14:14:42:630,42,0
Y	2217895	.	A	G	601.77	.	AC=2;AF=1.00;AN=2;DP=14;ExcessHet=3.0103;FS=0.000;MLEAC=2;MLEAF=1.00;MQ=35.84;QD=30.16;SOR=3.912	GT:AD:DP:GQ:PL	1/1:0,14:14:42:630,42,0
Y	2217896	.	T	TCC	592.73	.	AC=2;AF=1.00;AN=2;DP=14;ExcessHet=3.0103;FS=0.000;MLEAC=2;MLEAF=1.00;MQ=35.84;QD=27.15;SOR=3.912	GT:AD:DP:GQ:PL	1/1:0,14:14:42:630,42,0
Y	2217900	.	T	TG	592.73	.	AC=2;AF=1.00;AN=2;DP=14;ExcessHet=3.0103;FS=0.000;MLEAC=2;MLEAF=1.00;MQ=35.84;QD=30.24;SOR=3.912	GT:AD:DP:GQ:PL	1/1:0,14:14:42:630,42,0
Y	2217902	.	A	AC	592.73	.	AC=2;AF=1.00;AN=2;DP=14;ExcessHet=3.0103;FS=0.000;MLEAC=2;MLEAF=1.00;MQ=35.84;QD=30.97;SOR=3.912	GT:AD:DP:GQ:PL	1/1:0,14:14:42:630,42,0
Y	2217904	.	A	AG	592.73	.	AC=2;AF=1.00;AN=2;DP=14;ExcessHet=3.0103;FS=0.000;MLEAC=2;MLEAF=1.00;MQ=35.84;QD=28.33;SOR=3.912	GT:AD:DP:GQ:PL	1/1:0,14:14:42:630,42,0
Y	2217906	.	A	C	601.77	.	AC=2;AF=1.00;AN=2;DP=14;ExcessHet=3.0103;FS=0.000;MLEAC=2;MLEAF=1.00;MQ=35.84;QD=29.19;SOR=3.912	GT:AD:DP:GQ:PL	1/1:0,14:14:42:630,42,0
Y	2217908	.	A	T	646.77	.	AC=2;AF=1.00;AN=2;DP=14;ExcessHet=3.0103;FS=0.000;MLEAC=2;MLEAF=1.00;MQ=35.84;QD=34.91;SOR=3.912	GT:AD:DP:GQ:PL	1/1:0,14:14:45:675,45,0
Y	2217909	.	T	TGG	637.73	.	AC=2;AF=1.00;AN=2;DP=14;ExcessHet=3.0103;FS=0.000;MLEAC=2;MLEAF=1.00;MQ=35.84;QD=31.75;SOR=3.912	GT:AD:DP:GQ:PL	1/1:0,14:14:45:675,45,0
Y	2217912	.	T	G	646.77	.	AC=2;AF=1.00;AN=2;DP=14;ExcessHet=3.0103;FS=0.000;MLEAC=2;MLEAF=1.00;MQ=36.04;QD=31.32;SOR=5.421	GT:AD:DP:GQ:PL	1/1:0,14:14:45:675,45,0
Y	2217914	.	TA	T	637.73	.	AC=2;AF=1.00;AN=2;DP=15;ExcessHet=3.0103;FS=0.000;MLEAC=2;MLEAF=1.00;MQ=36.47;QD=31.45;SOR=5.549	GT:AD:DP:GQ:PL	1/1:0,15:15:45:675,45,0
Y	2225456	.	A	G	62.74	.	AC=2;AF=1.00;AN=2;DP=2;ExcessHet=3.0103;FS=0.000;MLEAC=2;MLEAF=1.00;MQ=41.50;QD=31.37;SOR=2.303	GT:AD:DP:GQ:PL	1/1:0,2:2:6:90,6,0
Y	2225470	.	A	C	62.74	.	AC=2;AF=1.00;AN=2;DP=2;ExcessHet=3.0103;FS=0.000;MLEAC=2;MLEAF=1.00;MQ=41.50;QD=31.37;SOR=2.303	GT:AD:DP:GQ:PL	1/1:0,2:2:6:90,6,0
Y	2225858	.	T	A	56.28	.	AC=2;AF=1.00;AN=2;DP=3;ExcessHet=3.0103;FS=0.000;MLEAC=2;MLEAF=1.00;MQ=37.74;QD=18.76;SOR=1.179	GT:AD:DP:GQ:PL	1/1:0,3:3:9:84,9,0
Y	2225874	.	C	T	107.28	.	AC=2;AF=1.00;AN=2;DP=3;ExcessHet=3.0103;FS=0.000;MLEAC=2;MLEAF=1.00;MQ=37.74;QD=20.72;SOR=1.179	GT:AD:DP:GQ:PL	1/1:0,3:3:9:135,9,0
Y	2225875	.	A	T	107.28	.	AC=2;AF=1.00;AN=2;DP=3;ExcessHet=3.0103;FS=0.000;MLEAC=2;MLEAF=1.00;MQ=37.74;QD=29.84;SOR=1.179	GT:AD:DP:GQ:PL	1/1:0,3:3:9:135,9,0
Y	2225899	.	G	T	56.28	.	AC=2;AF=1.00;AN=2;DP=3;ExcessHet=3.0103;FS=0.000;MLEAC=2;MLEAF=1.00;MQ=37.74;QD=18.76;SOR=1.179	GT:AD:DP:GQ:PL	1/1:0,3:3:9:84,9,0
Y	2225983	.	C	T	152.03	.	AC=2;AF=1.00;AN=2;DP=4;ExcessHet=3.0103;FS=0.000;MLEAC=2;MLEAF=1.00;MQ=38.85;QD=30.35;SOR=0.693	GT:AD:DP:GQ:PL	1/1:0,4:4:12:180,12,0
Y	2225993	.	A	G	152.03	.	AC=2;AF=1.00;AN=2;DP=4;ExcessHet=3.0103;FS=0.000;MLEAC=2;MLEAF=1.00;MQ=38.85;QD=27.72;SOR=0.693	GT:AD:DP:GQ:PL	1/1:0,4:4:12:180,12,0
Y	2226035	.	GCAA	G	85.25	.	AC=2;AF=1.00;AN=2;DP=3;ExcessHet=3.0103;FS=0.000;MLEAC=2;MLEAF=1.00;MQ=43.83;QD=28.42;SOR=1.179	GT:AD:DP:GQ:PL	1/1:0,3:3:9:122,9,0
Y	2226038	.	A	ATT	85.25	.	AC=2;AF=1.00;AN=2;DP=3;ExcessHet=3.0103;FS=0.000;MLEAC=2;MLEAF=1.00;MQ=43.83;QD=28.42;SOR=1.179	GT:AD:DP:GQ:PL	1/1:0,3:3:9:122,9,0
Y	2226040	.	A	G	94.28	.	AC=2;AF=1.00;AN=2;DP=2;ExcessHet=3.0103;FS=0.000;MLEAC=2;MLEAF=1.00;MQ=47.27;QD=23.22;SOR=2.303	GT:AD:DP:GQ:PL	1/1:0,2:2:9:122,9,0
Y	2226067	.	C	T	62.74	.	AC=2;AF=1.00;AN=2;DP=2;ExcessHet=3.0103;FS=0.000;MLEAC=2;MLEAF=1.00;MQ=47.27;QD=31.37;SOR=2.303	GT:AD:DP:GQ:PL	1/1:0,2:2:6:90,6,0
Y	2226074	.	A	T	62.74	.	AC=2;AF=1.00;AN=2;DP=2;ExcessHet=3.0103;FS=0.000;MLEAC=2;MLEAF=1.00;MQ=47.27;QD=31.37;SOR=2.303	GT:AD:DP:GQ:PL	1/1:0,2:2:6:90,6,0
Y	2226435	.	C	T	62.74	.	AC=2;AF=1.00;AN=2;DP=2;ExcessHet=3.0103;FS=0.000;MLEAC=2;MLEAF=1.00;MQ=42.00;QD=31.37;SOR=2.303	GT:AD:DP:GQ:PL	1/1:0,2:2:6:90,6,0
Y	2226437	.	C	G	62.74	.	AC=2;AF=1.00;AN=2;DP=2;ExcessHet=3.0103;FS=0.000;MLEAC=2;MLEAF=1.00;MQ=42.00;QD=31.37;SOR=2.303	GT:AD:DP:GQ:PL	1/1:0,2:2:6:90,6,0
Y	2226453	.	A	G	62.74	.	AC=2;AF=1.00;AN=2;DP=2;ExcessHet=3.0103;FS=0.000;MLEAC=2;MLEAF=1.00;MQ=42.00;QD=31.37;SOR=2.303	GT:AD:DP:GQ:PL	1/1:0,2:2:6:90,6,0
Y	2226457	.	T	A	62.74	.	AC=2;AF=1.00;AN=2;DP=2;ExcessHet=3.0103;FS=0.000;MLEAC=2;MLEAF=1.00;MQ=42.00;QD=31.37;SOR=2.303	GT:AD:DP:GQ:PL	1/1:0,2:2:6:90,6,0
Y	2226464	.	C	T	62.74	.	AC=2;AF=1.00;AN=2;DP=2;ExcessHet=3.0103;FS=0.000;MLEAC=2;MLEAF=1.00;MQ=42.00;QD=31.37;SOR=2.303	GT:AD:DP:GQ:PL	1/1:0,2:2:6:90,6,0
Y	2227460	.	G	T	62.74	.	AC=2;AF=1.00;AN=2;DP=3;ExcessHet=3.0103;FS=0.000;MLEAC=2;MLEAF=1.00;MQ=38.85;QD=31.37;SOR=0.693	GT:AD:DP:GQ:PL	1/1:0,2:2:6:90,6,0
Y	2227466	.	A	G	62.74	.	AC=2;AF=1.00;AN=2;DP=3;ExcessHet=3.0103;FS=0.000;MLEAC=2;MLEAF=1.00;MQ=38.85;QD=31.37;SOR=0.693	GT:AD:DP:GQ:PL	1/1:0,2:2:6:90,6,0
Y	2228475	.	A	T	62.74	.	AC=2;AF=1.00;AN=2;DP=2;ExcessHet=3.0103;FS=0.000;MLEAC=2;MLEAF=1.00;MQ=35.69;QD=31.37;SOR=0.693	GT:AD:DP:GQ:PL	1/1:0,2:2:6:90,6,0
Y	2228476	.	A	G	62.74	.	AC=2;AF=1.00;AN=2;DP=2;ExcessHet=3.0103;FS=0.000;MLEAC=2;MLEAF=1.00;MQ=35.69;QD=31.37;SOR=0.693	GT:AD:DP:GQ:PL	1/1:0,2:2:6:90,6,0
Y	2249369	.	T	G	62.74	.	AC=2;AF=1.00;AN=2;DP=2;ExcessHet=3.0103;FS=0.000;MLEAC=2;MLEAF=1.00;MQ=41.00;QD=31.37;SOR=2.303	GT:AD:DP:GQ:PL	1/1:0,2:2:6:90,6,0
Y	2249379	.	G	T	62.74	.	AC=2;AF=1.00;AN=2;DP=2;ExcessHet=3.0103;FS=0.000;MLEAC=2;MLEAF=1.00;MQ=41.00;QD=31.37;SOR=2.303	GT:AD:DP:GQ:PL	1/1:0,2:2:6:90,6,0
Y	2249392	.	A	T	62.74	.	AC=2;AF=1.00;AN=2;DP=2;ExcessHet=3.0103;FS=0.000;MLEAC=2;MLEAF=1.00;MQ=41.00;QD=31.37;SOR=2.303	GT:AD:DP:GQ:PL	1/1:0,2:2:6:90,6,0
Y	2249394	.	A	G	62.74	.	AC=2;AF=1.00;AN=2;DP=2;ExcessHet=3.0103;FS=0.000;MLEAC=2;MLEAF=1.00;MQ=41.00;QD=31.37;SOR=2.303	GT:AD:DP:GQ:PL	1/1:0,2:2:6:90,6,0
Y	2249397	.	A	G	62.74	.	AC=2;AF=1.00;AN=2;DP=2;ExcessHet=3.0103;FS=0.000;MLEAC=2;MLEAF=1.00;MQ=41.00;QD=31.37;SOR=2.303	GT:AD:DP:GQ:PL	1/1:0,2:2:6:90,6,0
Y	2250715	.	T	G	62.74	.	AC=2;AF=1.00;AN=2;DP=2;ExcessHet=3.0103;FS=0.000;MLEAC=2;MLEAF=1.00;MQ=28.00;QD=31.37;SOR=2.303	GT:AD:DP:GQ:PL	1/1:0,2:2:6:90,6,0
Y	2250717	.	C	T	62.74	.	AC=2;AF=1.00;AN=2;DP=2;ExcessHet=3.0103;FS=0.000;MLEAC=2;MLEAF=1.00;MQ=28.00;QD=31.37;SOR=2.303	GT:AD:DP:GQ:PL	1/1:0,2:2:6:90,6,0
Y	2250755	.	G	A	62.74	.	AC=2;AF=1.00;AN=2;DP=2;ExcessHet=3.0103;FS=0.000;MLEAC=2;MLEAF=1.00;MQ=28.00;QD=31.37;SOR=2.303	GT:AD:DP:GQ:PL	1/1:0,2:2:6:90,6,0
Y	2250758	.	T	G	62.74	.	AC=2;AF=1.00;AN=2;DP=2;ExcessHet=3.0103;FS=0.000;MLEAC=2;MLEAF=1.00;MQ=28.00;QD=31.37;SOR=2.303	GT:AD:DP:GQ:PL	1/1:0,2:2:6:90,6,0
Y	2251758	.	A	C	62.74	.	AC=2;AF=1.00;AN=2;DP=2;ExcessHet=3.0103;FS=0.000;MLEAC=2;MLEAF=1.00;MQ=44.00;QD=31.37;SOR=0.693	GT:AD:DP:GQ:PL	1/1:0,2:2:6:90,6,0
Y	2251760	.	T	G	62.74	.	AC=2;AF=1.00;AN=2;DP=2;ExcessHet=3.0103;FS=0.000;MLEAC=2;MLEAF=1.00;MQ=44.00;QD=31.37;SOR=0.693	GT:AD:DP:GQ:PL	1/1:0,2:2:6:90,6,0
Y	2251832	.	C	T	62.74	.	AC=2;AF=1.00;AN=2;DP=2;ExcessHet=3.0103;FS=0.000;MLEAC=2;MLEAF=1.00;MQ=44.00;QD=31.37;SOR=0.693	GT:AD:DP:GQ:PL	1/1:0,2:2:6:90,6,0
Y	2251842	.	A	G	62.74	.	AC=2;AF=1.00;AN=2;DP=2;ExcessHet=3.0103;FS=0.000;MLEAC=2;MLEAF=1.00;MQ=44.00;QD=31.37;SOR=0.693	GT:AD:DP:GQ:PL	1/1:0,2:2:6:90,6,0
Y	2252104	.	C	T	73.77	.	AC=1;AF=0.500;AN=2;BaseQRankSum=-0.674;ClippingRankSum=0.000;DP=4;ExcessHet=3.0103;FS=0.000;MLEAC=1;MLEAF=0.500;MQ=40.20;MQRankSum=-0.674;QD=18.44;ReadPosRankSum=-0.319;SOR=0.916	GT:AD:DP:GQ:PL	0/1:1,3:4:33:102,0,33
Y	2252111	.	A	G	52.77	.	AC=1;AF=0.500;AN=2;BaseQRankSum=0.000;ClippingRankSum=0.000;DP=3;ExcessHet=3.0103;FS=4.771;MLEAC=1;MLEAF=0.500;MQ=41.51;MQRankSum=-0.431;QD=17.59;ReadPosRankSum=-0.431;SOR=2.225	GT:AD:DP:GQ:PL	0/1:1,2:3:36:81,0,36
Y	2252117	.	T	C	52.77	.	AC=1;AF=0.500;AN=2;BaseQRankSum=-0.431;ClippingRankSum=0.000;DP=3;ExcessHet=3.0103;FS=4.771;MLEAC=1;MLEAF=0.500;MQ=41.51;MQRankSum=-0.431;QD=17.59;ReadPosRankSum=-0.431;SOR=2.225	GT:AD:DP:GQ:PL	0/1:1,2:3:36:81,0,36
Y	2252123	.	G	T	52.77	.	AC=1;AF=0.500;AN=2;BaseQRankSum=0.000;ClippingRankSum=0.000;DP=3;ExcessHet=3.0103;FS=4.771;MLEAC=1;MLEAF=0.500;MQ=41.51;MQRankSum=-0.431;QD=17.59;ReadPosRankSum=-0.431;SOR=2.225	GT:AD:DP:GQ:PL	0/1:1,2:3:36:81,0,36
Y	2252156	.	G	A	94.77	.	AC=1;AF=0.500;AN=2;BaseQRankSum=-1.150;ClippingRankSum=0.000;DP=4;ExcessHet=3.0103;FS=0.000;MLEAC=1;MLEAF=0.500;MQ=36.88;MQRankSum=-0.674;QD=23.69;ReadPosRankSum=-0.319;SOR=0.446	GT:AD:DP:GQ:PL	0/1:1,3:4:33:123,0,33
Y	2252163	.	T	A	124.77	.	AC=1;AF=0.500;AN=2;BaseQRankSum=1.282;ClippingRankSum=0.000;DP=5;ExcessHet=3.0103;FS=0.000;MLEAC=1;MLEAF=0.500;MQ=36.70;MQRankSum=-0.842;QD=24.95;ReadPosRankSum=-0.524;SOR=0.693	GT:AD:DP:GQ:PL	0/1:1,4:5:30:153,0,30
Y	2252179	.	A	C	50.10	.	AC=1;AF=0.500;AN=2;BaseQRankSum=0.524;ClippingRankSum=0.000;DP=5;ExcessHet=3.0103;FS=0.000;MLEAC=1;MLEAF=0.500;MQ=36.70;MQRankSum=-0.842;QD=10.02;ReadPosRankSum=1.282;SOR=0.693	GT:AD:DP:GQ:PL	0/1:1,4:5:11:78,0,11
Y	2252202	.	T	G	72.03	.	AC=2;AF=1.00;AN=2;DP=4;ExcessHet=3.0103;FS=0.000;MLEAC=2;MLEAF=1.00;MQ=34.64;QD=18.01;SOR=1.609	GT:AD:DP:GQ:PL	1/1:0,4:4:12:100,12,0
Y	2252232	.	A	C	107.28	.	AC=2;AF=1.00;AN=2;DP=3;ExcessHet=3.0103;FS=0.000;MLEAC=2;MLEAF=1.00;MQ=30.90;QD=28.27;SOR=2.833	GT:AD:DP:GQ:PL	1/1:0,3:3:9:135,9,0
Y	2252237	.	G	T	107.28	.	AC=2;AF=1.00;AN=2;DP=3;ExcessHet=3.0103;FS=0.000;MLEAC=2;MLEAF=1.00;MQ=30.90;QD=27.22;SOR=2.833	GT:AD:DP:GQ:PL	1/1:0,3:3:9:135,9,0
Y	2252270	.	C	T	85.03	.	AC=2;AF=1.00;AN=2;DP=4;ExcessHet=3.0103;FS=0.000;MLEAC=2;MLEAF=1.00;MQ=29.33;QD=21.26;SOR=3.258	GT:AD:DP:GQ:PL	1/1:0,4:4:12:113,12,0
Y	2254128	.	G	C	38.77	.	AC=1;AF=0.500;AN=2;BaseQRankSum=-0.253;ClippingRankSum=0.000;DP=6;ExcessHet=3.0103;FS=0.000;MLEAC=1;MLEAF=0.500;MQ=36.60;MQRankSum=0.524;QD=7.75;ReadPosRankSum=-0.126;SOR=1.179	GT:AD:DP:GQ:PL	0/1:2,3:5:40:67,0,40
Y	2254350	.	C	A	103.77	.	AC=1;AF=0.500;AN=2;BaseQRankSum=0.524;ClippingRankSum=0.000;DP=5;ExcessHet=3.0103;FS=6.990;MLEAC=1;MLEAF=0.500;MQ=38.63;MQRankSum=-1.282;QD=20.75;ReadPosRankSum=0.000;SOR=3.229	GT:AD:DP:GQ:PL	0/1:1,4:5:30:132,0,30
Y	2254363	.	T	C	123.78	.	AC=1;AF=0.500;AN=2;BaseQRankSum=1.383;ClippingRankSum=0.000;DP=6;ExcessHet=3.0103;FS=7.782;MLEAC=1;MLEAF=0.500;MQ=37.07;MQRankSum=-1.383;QD=20.63;ReadPosRankSum=-0.431;SOR=3.590	GT:AD:DP:GQ:PL	0/1:1,5:6:27:152,0,27
Y	2254380	.	TTTA	T	169.74	.	AC=1;AF=0.500;AN=2;BaseQRankSum=0.674;ClippingRankSum=0.000;DP=6;ExcessHet=3.0103;FS=7.782;MLEAC=1;MLEAF=0.500;MQ=37.07;MQRankSum=-1.383;QD=28.29;ReadPosRankSum=-0.674;SOR=3.590	GT:AD:DP:GQ:PL	0/1:1,5:6:27:207,0,27
Y	2254383	.	A	ACG	169.74	.	AC=1;AF=0.500;AN=2;BaseQRankSum=1.383;ClippingRankSum=0.000;DP=6;ExcessHet=3.0103;FS=7.782;MLEAC=1;MLEAF=0.500;MQ=37.07;MQRankSum=-1.383;QD=28.29;ReadPosRankSum=-0.674;SOR=3.590	GT:AD:DP:GQ:PL	0/1:1,5:6:27:207,0,27
Y	2254406	.	C	CCCGTAG	169.74	.	AC=1;AF=0.500;AN=2;BaseQRankSum=1.282;ClippingRankSum=0.000;DP=5;ExcessHet=3.0103;FS=6.990;MLEAC=1;MLEAF=0.500;MQ=38.63;MQRankSum=-1.282;QD=33.95;ReadPosRankSum=1.282;SOR=3.229	GT:AD:DP:GQ:PL	0/1:1,4:5:27:207,0,27
Y	2254409	.	C	CAGG	169.74	.	AC=1;AF=0.500;AN=2;BaseQRankSum=0.000;ClippingRankSum=0.000;DP=6;ExcessHet=3.0103;FS=7.782;MLEAC=1;MLEAF=0.500;MQ=37.07;MQRankSum=-1.383;QD=28.29;ReadPosRankSum=0.674;SOR=3.590	GT:AD:DP:GQ:PL	0/1:1,5:6:27:207,0,27
Y	2254423	.	G	A	178.78	.	AC=1;AF=0.500;AN=2;BaseQRankSum=0.431;ClippingRankSum=0.000;DP=6;ExcessHet=3.0103;FS=7.782;MLEAC=1;MLEAF=0.500;MQ=37.07;MQRankSum=-1.383;QD=29.80;ReadPosRankSum=0.674;SOR=3.590	GT:AD:DP:GQ:PL	0/1:1,5:6:27:207,0,27
Y	2254424	.	C	T	178.78	.	AC=1;AF=0.500;AN=2;BaseQRankSum=1.383;ClippingRankSum=0.000;DP=6;ExcessHet=3.0103;FS=7.782;MLEAC=1;MLEAF=0.500;MQ=37.07;MQRankSum=-1.383;QD=29.80;ReadPosRankSum=0.674;SOR=3.590	GT:AD:DP:GQ:PL	0/1:1,5:6:27:207,0,27
Y	2254476	.	T	C	152.03	.	AC=2;AF=1.00;AN=2;DP=4;ExcessHet=3.0103;FS=0.000;MLEAC=2;MLEAF=1.00;MQ=35.11;QD=30.27;SOR=3.258	GT:AD:DP:GQ:PL	1/1:0,4:4:12:180,12,0
Y	2254478	.	T	C	152.03	.	AC=2;AF=1.00;AN=2;DP=4;ExcessHet=3.0103;FS=0.000;MLEAC=2;MLEAF=1.00;MQ=35.11;QD=27.87;SOR=3.258	GT:AD:DP:GQ:PL	1/1:0,4:4:12:180,12,0
Y	2254943	.	A	C	45.74	.	AC=2;AF=1.00;AN=2;DP=2;ExcessHet=3.0103;FS=0.000;MLEAC=2;MLEAF=1.00;MQ=26.08;QD=22.87;SOR=2.303	GT:AD:DP:GQ:PL	1/1:0,2:2:6:73,6,0
Y	2254950	.	A	G	45.74	.	AC=2;AF=1.00;AN=2;DP=1;ExcessHet=3.0103;FS=0.000;MLEAC=2;MLEAF=1.00;MQ=28.00;QD=30.03;SOR=1.609	GT:AD:DP:GQ:PL	1/1:0,1:1:6:73,6,0
Y	2257682	.	A	T	62.74	.	AC=2;AF=1.00;AN=2;DP=1;ExcessHet=3.0103;FS=0.000;MLEAC=2;MLEAF=1.00;MQ=41.00;QD=29.20;SOR=1.609	GT:AD:DP:GQ:PL	1/1:0,1:1:6:90,6,0
Y	2257684	.	T	C	62.74	.	AC=2;AF=1.00;AN=2;DP=2;ExcessHet=3.0103;FS=0.000;MLEAC=2;MLEAF=1.00;MQ=41.00;QD=31.37;SOR=2.303	GT:AD:DP:GQ:PL	1/1:0,2:2:6:90,6,0
Y	2257688	.	G	A	62.74	.	AC=2;AF=1.00;AN=2;DP=2;ExcessHet=3.0103;FS=0.000;MLEAC=2;MLEAF=1.00;MQ=41.00;QD=31.37;SOR=2.303	GT:AD:DP:GQ:PL	1/1:0,2:2:6:90,6,0
Y	2257693	.	T	C	62.74	.	AC=2;AF=1.00;AN=2;DP=2;ExcessHet=3.0103;FS=0.000;MLEAC=2;MLEAF=1.00;MQ=41.00;QD=31.37;SOR=2.303	GT:AD:DP:GQ:PL	1/1:0,2:2:6:90,6,0
Y	2257699	.	T	C	62.74	.	AC=2;AF=1.00;AN=2;DP=2;ExcessHet=3.0103;FS=0.000;MLEAC=2;MLEAF=1.00;MQ=41.00;QD=31.37;SOR=2.303	GT:AD:DP:GQ:PL	1/1:0,2:2:6:90,6,0
Y	2257720	.	T	A	152.03	.	AC=2;AF=1.00;AN=2;DP=3;ExcessHet=3.0103;FS=0.000;MLEAC=2;MLEAF=1.00;MQ=41.67;QD=28.02;SOR=2.833	GT:AD:DP:GQ:PL	1/1:0,3:3:12:180,12,0
Y	2257737	.	T	A	163.90	.	AC=2;AF=1.00;AN=2;DP=5;ExcessHet=3.0103;FS=0.000;MLEAC=2;MLEAF=1.00;MQ=41.80;QD=32.78;SOR=3.611	GT:AD:DP:GQ:PL	1/1:0,5:5:15:192,15,0
Y	2257797	.	T	C	304.77	.	AC=1;AF=0.500;AN=2;BaseQRankSum=0.140;ClippingRankSum=0.000;DP=9;ExcessHet=3.0103;FS=0.000;MLEAC=1;MLEAF=0.500;MQ=41.90;MQRankSum=-1.593;QD=33.86;ReadPosRankSum=0.000;SOR=3.056	GT:AD:DP:GQ:PL	0/1:1,8:9:99:333,0,171
Y	2257806	.	A	T	304.77	.	AC=1;AF=0.500;AN=2;BaseQRankSum=-1.221;ClippingRankSum=0.000;DP=9;ExcessHet=3.0103;FS=0.000;MLEAC=1;MLEAF=0.500;MQ=41.90;MQRankSum=-1.593;QD=33.86;ReadPosRankSum=-0.140;SOR=3.056	GT:AD:DP:GQ:PL	0/1:1,8:9:99:333,0,171
Y	2257812	.	T	C	388.77	.	AC=1;AF=0.500;AN=2;BaseQRankSum=0.332;ClippingRankSum=0.000;DP=11;ExcessHet=3.0103;FS=0.000;MLEAC=1;MLEAF=0.500;MQ=39.26;MQRankSum=-1.511;QD=36.49;ReadPosRankSum=-0.404;SOR=1.981	GT:AD:DP:GQ:PL	0/1:1,10:11:99:417,0,165
Y	2257822	.	G	A	388.77	.	AC=1;AF=0.500;AN=2;BaseQRankSum=1.141;ClippingRankSum=0.000;DP=11;ExcessHet=3.0103;FS=0.000;MLEAC=1;MLEAF=0.500;MQ=39.26;MQRankSum=-1.511;QD=30.61;ReadPosRankSum=-0.692;SOR=1.981	GT:AD:DP:GQ:PL	0/1:1,10:11:99:417,0,165
Y	2257830	.	T	C	388.77	.	AC=1;AF=0.500;AN=2;BaseQRankSum=1.569;ClippingRankSum=0.000;DP=11;ExcessHet=3.0103;FS=0.000;MLEAC=1;MLEAF=0.500;MQ=39.26;MQRankSum=-1.511;QD=29.91;ReadPosRankSum=-0.692;SOR=1.981	GT:AD:DP:GQ:PL	0/1:1,10:11:99:417,0,165
Y	2257839	.	T	A	388.77	.	AC=1;AF=0.500;AN=2;BaseQRankSum=1.907;ClippingRankSum=0.000;DP=11;ExcessHet=3.0103;FS=0.000;MLEAC=1;MLEAF=0.500;MQ=37.95;MQRankSum=-1.511;QD=31.53;ReadPosRankSum=0.000;SOR=1.981	GT:AD:DP:GQ:PL	0/1:1,10:11:99:417,0,165
Y	2257841	.	A	T	388.77	.	AC=1;AF=0.500;AN=2;BaseQRankSum=-0.853;ClippingRankSum=0.000;DP=11;ExcessHet=3.0103;FS=0.000;MLEAC=1;MLEAF=0.500;MQ=37.95;MQRankSum=-1.511;QD=26.90;ReadPosRankSum=-0.402;SOR=1.981	GT:AD:DP:GQ:PL	0/1:1,10:11:99:417,0,165
Y	2257848	.	T	A	388.77	.	AC=1;AF=0.500;AN=2;BaseQRankSum=-1.210;ClippingRankSum=0.000;DP=11;ExcessHet=3.0103;FS=0.000;MLEAC=1;MLEAF=0.500;MQ=37.95;MQRankSum=-1.511;QD=31.70;ReadPosRankSum=-0.402;SOR=1.981	GT:AD:DP:GQ:PL	0/1:1,10:11:99:417,0,165
Y	2257897	.	T	TTTTCTAATATTCAAATAACCAATAAAATAAACATTCAAGGCATAGGCCAACAGAAAATTCAGTCTCGAGGACAGACTTTTATTGAGATACAGACAGGTAAATACGTTA	48.50	.	AC=2;AF=1.00;AN=2;DP=4;ExcessHet=3.0103;FS=0.000;MLEAC=2;MLEAF=1.00;MQ=29.55;QD=27.69;SOR=1.609	GT:AD:DP:GQ:PL	1/1:0,1:1:3:84,3,0
Y	2257908	.	C	T	57.28	.	AC=2;AF=1.00;AN=2;DP=3;ExcessHet=3.0103;FS=0.000;MLEAC=2;MLEAF=1.00;MQ=37.55;QD=19.09;SOR=1.179	GT:AD:DP:GQ:PL	1/1:0,3:3:9:85,9,0
Y	2257929	.	T	C	107.28	.	AC=2;AF=1.00;AN=2;DP=3;ExcessHet=3.0103;FS=0.000;MLEAC=2;MLEAF=1.00;MQ=37.55;QD=27.82;SOR=1.179	GT:AD:DP:GQ:PL	1/1:0,3:3:9:135,9,0
Y	2257935	.	C	A	107.28	.	AC=2;AF=1.00;AN=2;DP=3;ExcessHet=3.0103;FS=0.000;MLEAC=2;MLEAF=1.00;MQ=37.55;QD=28.35;SOR=1.179	GT:AD:DP:GQ:PL	1/1:0,3:3:9:135,9,0
Y	2257956	.	A	C	80.03	.	AC=2;AF=1.00;AN=2;DP=4;ExcessHet=3.0103;FS=0.000;MLEAC=2;MLEAF=1.00;MQ=38.71;QD=20.01;SOR=1.609	GT:AD:DP:GQ:PL	1/1:0,4:4:12:108,12,0
Y	2257975	.	G	A	85.03	.	AC=2;AF=1.00;AN=2;DP=4;ExcessHet=3.0103;FS=0.000;MLEAC=2;MLEAF=1.00;MQ=38.71;QD=21.26;SOR=1.609	GT:AD:DP:GQ:PL	1/1:0,4:4:12:113,12,0
Y	2257992	.	T	C	241.84	.	AC=2;AF=1.00;AN=2;DP=6;ExcessHet=3.0103;FS=0.000;MLEAC=2;MLEAF=1.00;MQ=41.83;QD=29.59;SOR=0.693	GT:AD:DP:GQ:PL	1/1:0,6:6:18:270,18,0
Y	2258001	.	T	C	241.84	.	AC=2;AF=1.00;AN=2;DP=6;ExcessHet=3.0103;FS=0.000;MLEAC=2;MLEAF=1.00;MQ=41.83;QD=22.09;SOR=0.693	GT:AD:DP:GQ:PL	1/1:0,6:6:18:270,18,0
Y	2258003	.	C	A	241.84	.	AC=2;AF=1.00;AN=2;DP=6;ExcessHet=3.0103;FS=0.000;MLEAC=2;MLEAF=1.00;MQ=41.83;QD=27.49;SOR=0.693	GT:AD:DP:GQ:PL	1/1:0,6:6:18:270,18,0
Y	2258006	.	C	A	241.84	.	AC=2;AF=1.00;AN=2;DP=6;ExcessHet=3.0103;FS=0.000;MLEAC=2;MLEAF=1.00;MQ=41.83;QD=27.12;SOR=0.693	GT:AD:DP:GQ:PL	1/1:0,6:6:18:270,18,0
Y	2258038	.	C	T	224.78	.	AC=2;AF=1.00;AN=2;DP=9;ExcessHet=3.0103;FS=0.000;MLEAC=2;MLEAF=1.00;MQ=41.78;QD=24.98;SOR=1.402	GT:AD:DP:GQ:PL	1/1:0,9:9:27:253,27,0
Y	2258052	.	T	A	376.78	.	AC=2;AF=1.00;AN=2;DP=9;ExcessHet=3.0103;FS=0.000;MLEAC=2;MLEAF=1.00;MQ=41.67;QD=29.86;SOR=2.093	GT:AD:DP:GQ:PL	1/1:0,9:9:27:405,27,0
Y	2258061	.	A	C	376.78	.	AC=2;AF=1.00;AN=2;DP=9;ExcessHet=3.0103;FS=0.000;MLEAC=2;MLEAF=1.00;MQ=41.67;QD=29.77;SOR=2.093	GT:AD:DP:GQ:PL	1/1:0,9:9:27:405,27,0
Y	2258065	.	A	G	376.78	.	AC=2;AF=1.00;AN=2;DP=9;ExcessHet=3.0103;FS=0.000;MLEAC=2;MLEAF=1.00;MQ=41.67;QD=28.16;SOR=2.093	GT:AD:DP:GQ:PL	1/1:0,9:9:27:405,27,0
Y	2258091	.	T	G	235.78	.	AC=2;AF=1.00;AN=2;DP=9;ExcessHet=3.0103;FS=0.000;MLEAC=2;MLEAF=1.00;MQ=40.34;QD=26.20;SOR=3.056	GT:AD:DP:GQ:PL	1/1:0,9:9:27:264,27,0
Y	2258143	.	A	G	268.80	.	AC=2;AF=1.00;AN=2;DP=7;ExcessHet=3.0103;FS=0.000;MLEAC=2;MLEAF=1.00;MQ=37.67;QD=28.39;SOR=4.174	GT:AD:DP:GQ:PL	1/1:0,7:7:21:297,21,0
Y	2258156	.	T	TAATTCCAAACCAGGAAATTC	259.77	.	AC=2;AF=1.00;AN=2;DP=7;ExcessHet=3.0103;FS=0.000;MLEAC=2;MLEAF=1.00;MQ=37.67;QD=25.11;SOR=4.174	GT:AD:DP:GQ:PL	1/1:0,7:7:21:297,21,0
Y	2258185	.	T	C	62.74	.	AC=2;AF=1.00;AN=2;DP=2;ExcessHet=3.0103;FS=0.000;MLEAC=2;MLEAF=1.00;MQ=26.08;QD=31.37;SOR=2.303	GT:AD:DP:GQ:PL	1/1:0,2:2:6:90,6,0
Y	2258193	.	T	C	62.74	.	AC=2;AF=1.00;AN=2;DP=2;ExcessHet=3.0103;FS=0.000;MLEAC=2;MLEAF=1.00;MQ=26.08;QD=31.37;SOR=2.303	GT:AD:DP:GQ:PL	1/1:0,2:2:6:90,6,0
Y	2258199	.	G	A	62.74	.	AC=2;AF=1.00;AN=2;DP=2;ExcessHet=3.0103;FS=0.000;MLEAC=2;MLEAF=1.00;MQ=26.08;QD=31.37;SOR=2.303	GT:AD:DP:GQ:PL	1/1:0,2:2:6:90,6,0
Y	2258204	.	G	T	62.74	.	AC=2;AF=1.00;AN=2;DP=2;ExcessHet=3.0103;FS=0.000;MLEAC=2;MLEAF=1.00;MQ=26.08;QD=31.37;SOR=2.303	GT:AD:DP:GQ:PL	1/1:0,2:2:6:90,6,0
Y	2258207	.	A	G	62.74	.	AC=2;AF=1.00;AN=2;DP=2;ExcessHet=3.0103;FS=0.000;MLEAC=2;MLEAF=1.00;MQ=26.08;QD=31.37;SOR=2.303	GT:AD:DP:GQ:PL	1/1:0,2:2:6:90,6,0
Y	2258218	.	G	A	107.28	.	AC=2;AF=1.00;AN=2;DP=2;ExcessHet=3.0103;FS=0.000;MLEAC=2;MLEAF=1.00;MQ=30.59;QD=27.66;SOR=2.303	GT:AD:DP:GQ:PL	1/1:0,2:2:9:135,9,0
Y	2258220	.	T	A	62.74	.	AC=2;AF=1.00;AN=2;DP=2;ExcessHet=3.0103;FS=0.000;MLEAC=2;MLEAF=1.00;MQ=30.59;QD=31.37;SOR=2.303	GT:AD:DP:GQ:PL	1/1:0,2:2:6:90,6,0
Y	2258221	.	C	T	107.28	.	AC=2;AF=1.00;AN=2;DP=2;ExcessHet=3.0103;FS=0.000;MLEAC=2;MLEAF=1.00;MQ=30.59;QD=29.16;SOR=2.303	GT:AD:DP:GQ:PL	1/1:0,2:2:9:135,9,0
Y	2258227	.	A	C	107.28	.	AC=2;AF=1.00;AN=2;DP=3;ExcessHet=3.0103;FS=0.000;MLEAC=2;MLEAF=1.00;MQ=29.75;QD=31.88;SOR=2.833	GT:AD:DP:GQ:PL	1/1:0,3:3:9:135,9,0
Y	2258233	.	T	C	152.03	.	AC=2;AF=1.00;AN=2;DP=4;ExcessHet=3.0103;FS=0.000;MLEAC=2;MLEAF=1.00;MQ=33.24;QD=29.33;SOR=3.258	GT:AD:DP:GQ:PL	1/1:0,4:4:12:180,12,0
Y	2258245	.	A	C	152.03	.	AC=2;AF=1.00;AN=2;DP=4;ExcessHet=3.0103;FS=0.000;MLEAC=2;MLEAF=1.00;MQ=33.24;QD=30.07;SOR=3.258	GT:AD:DP:GQ:PL	1/1:0,4:4:12:180,12,0
Y	2258258	.	T	C	152.03	.	AC=2;AF=1.00;AN=2;DP=4;ExcessHet=3.0103;FS=0.000;MLEAC=2;MLEAF=1.00;MQ=33.24;QD=28.81;SOR=3.258	GT:AD:DP:GQ:PL	1/1:0,4:4:12:180,12,0
Y	2258309	.	A	C	101.77	.	AC=1;AF=0.500;AN=2;BaseQRankSum=-0.319;ClippingRankSum=0.000;DP=4;ExcessHet=3.0103;FS=6.021;MLEAC=1;MLEAF=0.500;MQ=41.11;MQRankSum=-1.150;QD=25.44;ReadPosRankSum=0.000;SOR=2.788	GT:AD:DP:GQ:PL	0/1:1,3:4:41:130,0,41
Y	2258326	.	T	C	126.77	.	AC=1;AF=0.500;AN=2;BaseQRankSum=-0.431;ClippingRankSum=0.000;DP=6;ExcessHet=3.0103;FS=4.771;MLEAC=1;MLEAF=0.500;MQ=39.39;MQRankSum=-1.383;QD=21.13;ReadPosRankSum=-0.431;SOR=1.872	GT:AD:DP:GQ:PL	0/1:1,5:6:38:155,0,38
Y	2258356	.	T	A	161.77	.	AC=1;AF=0.500;AN=2;BaseQRankSum=-0.210;ClippingRankSum=0.000;DP=6;ExcessHet=3.0103;FS=4.771;MLEAC=1;MLEAF=0.500;MQ=39.39;MQRankSum=-1.383;QD=26.96;ReadPosRankSum=-1.383;SOR=1.872	GT:AD:DP:GQ:PL	0/1:1,5:6:82:190,0,82
Y	2258376	.	T	A	178.77	.	AC=1;AF=0.500;AN=2;BaseQRankSum=1.383;ClippingRankSum=0.000;DP=6;ExcessHet=3.0103;FS=0.000;MLEAC=1;MLEAF=0.500;MQ=37.83;MQRankSum=-1.383;QD=29.79;ReadPosRankSum=-0.674;SOR=0.707	GT:AD:DP:GQ:PL	0/1:1,5:6:82:207,0,82
Y	2258379	.	C	A	178.77	.	AC=1;AF=0.500;AN=2;BaseQRankSum=1.383;ClippingRankSum=0.000;DP=6;ExcessHet=3.0103;FS=0.000;MLEAC=1;MLEAF=0.500;MQ=37.83;MQRankSum=-1.383;QD=29.79;ReadPosRankSum=-0.674;SOR=0.707	GT:AD:DP:GQ:PL	0/1:1,5:6:82:207,0,82
Y	2258390	.	A	G	94.77	.	AC=1;AF=0.500;AN=2;BaseQRankSum=-1.150;ClippingRankSum=0.000;DP=4;ExcessHet=3.0103;FS=0.000;MLEAC=1;MLEAF=0.500;MQ=38.86;MQRankSum=-1.150;QD=23.69;ReadPosRankSum=-0.319;SOR=0.916	GT:AD:DP:GQ:PL	0/1:1,3:4:88:123,0,88
Y	2258402	.	G	A	94.77	.	AC=1;AF=0.500;AN=2;BaseQRankSum=-1.150;ClippingRankSum=0.000;DP=4;ExcessHet=3.0103;FS=0.000;MLEAC=1;MLEAF=0.500;MQ=38.86;MQRankSum=-1.150;QD=23.69;ReadPosRankSum=0.319;SOR=0.916	GT:AD:DP:GQ:PL	0/1:1,3:4:88:123,0,88
Y	2258425	.	A	T	52.77	.	AC=1;AF=0.500;AN=2;DP=2;ExcessHet=3.0103;FS=0.000;MLEAC=1;MLEAF=0.500;MQ=34.21;QD=26.38;SOR=0.693	GT:AD:DP:GQ:PL	0/1:0,2:2:81:81,0,91
Y	2258431	.	G	A	62.74	.	AC=2;AF=1.00;AN=2;DP=2;ExcessHet=3.0103;FS=0.000;MLEAC=2;MLEAF=1.00;MQ=34.21;QD=31.37;SOR=0.693	GT:AD:DP:GQ:PL	1/1:0,2:2:6:90,6,0
Y	2258443	.	G	T	62.74	.	AC=2;AF=1.00;AN=2;DP=2;ExcessHet=3.0103;FS=0.000;MLEAC=2;MLEAF=1.00;MQ=34.21;QD=31.37;SOR=0.693	GT:AD:DP:GQ:PL	1/1:0,2:2:6:90,6,0
Y	2259975	.	A	G	39.74	.	AC=2;AF=1.00;AN=2;DP=2;ExcessHet=3.0103;FS=0.000;MLEAC=2;MLEAF=1.00;MQ=42.00;QD=19.87;SOR=2.303	GT:AD:DP:GQ:PL	1/1:0,2:2:6:67,6,0
Y	2260231	.	T	C	62.74	.	AC=2;AF=1.00;AN=2;DP=2;ExcessHet=3.0103;FS=0.000;MLEAC=2;MLEAF=1.00;MQ=38.58;QD=31.37;SOR=2.303	GT:AD:DP:GQ:PL	1/1:0,2:2:6:90,6,0
Y	2260237	.	C	A	62.74	.	AC=2;AF=1.00;AN=2;DP=2;ExcessHet=3.0103;FS=0.000;MLEAC=2;MLEAF=1.00;MQ=38.58;QD=31.37;SOR=2.303	GT:AD:DP:GQ:PL	1/1:0,2:2:6:90,6,0
Y	2260256	.	C	T	62.74	.	AC=2;AF=1.00;AN=2;DP=2;ExcessHet=3.0103;FS=0.000;MLEAC=2;MLEAF=1.00;MQ=38.58;QD=31.37;SOR=2.303	GT:AD:DP:GQ:PL	1/1:0,2:2:6:90,6,0
Y	2260260	.	A	C	62.74	.	AC=2;AF=1.00;AN=2;DP=2;ExcessHet=3.0103;FS=0.000;MLEAC=2;MLEAF=1.00;MQ=38.58;QD=31.37;SOR=2.303	GT:AD:DP:GQ:PL	1/1:0,2:2:6:90,6,0
Y	2280957	.	C	T	31.74	.	AC=2;AF=1.00;AN=2;DP=2;ExcessHet=3.0103;FS=0.000;MLEAC=2;MLEAF=1.00;MQ=35.11;QD=15.87;SOR=0.693	GT:AD:DP:GQ:PL	1/1:0,2:2:6:59,6,0
Y	2286584	.	T	TTATTTCATTTTCCATCTGCGACGGTACAACAATAAGCTCGCGATTAGGATCTTTAAAAAGTATTTGATTTTCTATA	53.70	.	AC=2;AF=1.00;AN=2;DP=0;ExcessHet=3.0103;FS=0.000;MLEAC=2;MLEAF=1.00;MQ=NaN;SOR=0.693	GT:GQ:PL	1/1:6:90,6,0
Y	2288412	.	G	A	84.03	.	AC=2;AF=1.00;AN=2;DP=4;ExcessHet=3.0103;FS=0.000;MLEAC=2;MLEAF=1.00;MQ=38.58;QD=21.01;SOR=0.693	GT:AD:DP:GQ:PL	1/1:0,4:4:12:112,12,0
Y	2288445	.	C	A	196.90	.	AC=2;AF=1.00;AN=2;DP=5;ExcessHet=3.0103;FS=0.000;MLEAC=2;MLEAF=1.00;MQ=35.76;QD=32.68;SOR=1.022	GT:AD:DP:GQ:PL	1/1:0,5:5:15:225,15,0
Y	2288450	.	T	G	196.90	.	AC=2;AF=1.00;AN=2;DP=5;ExcessHet=3.0103;FS=0.000;MLEAC=2;MLEAF=1.00;MQ=35.76;QD=31.88;SOR=1.022	GT:AD:DP:GQ:PL	1/1:0,5:5:15:225,15,0
Y	2288480	.	A	C	86.90	.	AC=2;AF=1.00;AN=2;DP=5;ExcessHet=3.0103;FS=0.000;MLEAC=2;MLEAF=1.00;MQ=36.47;QD=17.38;SOR=1.022	GT:AD:DP:GQ:PL	1/1:0,5:5:15:115,15,0
Y	2288503	.	T	G	78.03	.	AC=2;AF=1.00;AN=2;DP=4;ExcessHet=3.0103;FS=0.000;MLEAC=2;MLEAF=1.00;MQ=35.25;QD=19.51;SOR=0.693	GT:AD:DP:GQ:PL	1/1:0,4:4:12:106,12,0
Y	2288519	.	A	T	92.28	.	AC=2;AF=1.00;AN=2;DP=3;ExcessHet=3.0103;FS=0.000;MLEAC=2;MLEAF=1.00;MQ=34.99;QD=30.76;SOR=1.179	GT:AD:DP:GQ:PL	1/1:0,3:3:9:120,9,0
Y	2288526	.	C	T	62.74	.	AC=2;AF=1.00;AN=2;DP=2;ExcessHet=3.0103;FS=0.000;MLEAC=2;MLEAF=1.00;MQ=34.47;QD=31.37;SOR=2.303	GT:AD:DP:GQ:PL	1/1:0,2:2:6:90,6,0
Y	2288559	.	C	A	152.03	.	AC=2;AF=1.00;AN=2;DP=4;ExcessHet=3.0103;FS=0.000;MLEAC=2;MLEAF=1.00;MQ=28.54;QD=29.42;SOR=3.258	GT:AD:DP:GQ:PL	1/1:0,4:4:12:180,12,0
Y	2288562	.	C	T	152.03	.	AC=2;AF=1.00;AN=2;DP=4;ExcessHet=3.0103;FS=0.000;MLEAC=2;MLEAF=1.00;MQ=28.54;QD=25.10;SOR=3.258	GT:AD:DP:GQ:PL	1/1:0,4:4:12:180,12,0
Y	2288565	.	A	G	152.03	.	AC=2;AF=1.00;AN=2;DP=4;ExcessHet=3.0103;FS=0.000;MLEAC=2;MLEAF=1.00;MQ=28.54;QD=30.50;SOR=3.258	GT:AD:DP:GQ:PL	1/1:0,4:4:12:180,12,0
Y	2288571	.	T	C	152.03	.	AC=2;AF=1.00;AN=2;DP=4;ExcessHet=3.0103;FS=0.000;MLEAC=2;MLEAF=1.00;MQ=28.54;QD=27.74;SOR=3.258	GT:AD:DP:GQ:PL	1/1:0,4:4:12:180,12,0
Y	2288578	.	G	A	152.03	.	AC=2;AF=1.00;AN=2;DP=4;ExcessHet=3.0103;FS=0.000;MLEAC=2;MLEAF=1.00;MQ=28.54;QD=29.72;SOR=3.258	GT:AD:DP:GQ:PL	1/1:0,4:4:12:180,12,0
Y	2288657	.	C	CTAGACGTTTTGTAGCATTTTGCAAT	187.87	.	AC=2;AF=1.00;AN=2;DP=5;ExcessHet=3.0103;FS=0.000;MLEAC=2;MLEAF=1.00;MQ=31.71;QD=31.49;SOR=3.611	GT:AD:DP:GQ:PL	1/1:0,5:5:15:225,15,0
Y	2288703	.	T	A	116.90	.	AC=2;AF=1.00;AN=2;DP=5;ExcessHet=3.0103;FS=0.000;MLEAC=2;MLEAF=1.00;MQ=38.75;QD=23.38;SOR=1.022	GT:AD:DP:GQ:PL	1/1:0,5:5:15:145,15,0
Y	2288719	.	G	A	114.90	.	AC=2;AF=1.00;AN=2;DP=5;ExcessHet=3.0103;FS=0.000;MLEAC=2;MLEAF=1.00;MQ=38.75;QD=22.98;SOR=1.022	GT:AD:DP:GQ:PL	1/1:0,5:5:15:143,15,0
Y	2288732	.	T	A	87.03	.	AC=2;AF=1.00;AN=2;DP=4;ExcessHet=3.0103;FS=0.000;MLEAC=2;MLEAF=1.00;MQ=38.17;QD=21.76;SOR=1.609	GT:AD:DP:GQ:PL	1/1:0,4:4:12:115,12,0
Y	2288759	.	T	A	133.03	.	AC=2;AF=1.00;AN=2;DP=3;ExcessHet=3.0103;FS=0.000;MLEAC=2;MLEAF=1.00;MQ=37.18;QD=33.45;SOR=2.833	GT:AD:DP:GQ:PL	1/1:0,3:3:12:161,12,0
Y	2288766	.	G	A	133.03	.	AC=2;AF=1.00;AN=2;DP=4;ExcessHet=3.0103;FS=0.000;MLEAC=2;MLEAF=1.00;MQ=33.86;QD=33.26;SOR=3.258	GT:AD:DP:GQ:PL	1/1:0,4:4:12:161,12,0
Y	2288793	.	T	C	152.03	.	AC=2;AF=1.00;AN=2;DP=4;ExcessHet=3.0103;FS=0.000;MLEAC=2;MLEAF=1.00;MQ=33.86;QD=28.17;SOR=3.258	GT:AD:DP:GQ:PL	1/1:0,4:4:12:180,12,0
Y	2288794	.	CTTG	C	187.87	.	AC=2;AF=1.00;AN=2;DP=4;ExcessHet=3.0103;FS=0.000;MLEAC=2;MLEAF=1.00;MQ=33.86;QD=24.48;SOR=3.258	GT:AD:DP:GQ:PL	1/1:0,4:4:15:225,15,0
Y	2288797	.	G	GAA	187.87	.	AC=2;AF=1.00;AN=2;DP=4;ExcessHet=3.0103;FS=0.000;MLEAC=2;MLEAF=1.00;MQ=33.86;QD=31.12;SOR=3.258	GT:AD:DP:GQ:PL	1/1:0,4:4:15:225,15,0
Y	2288840	.	T	C	152.03	.	AC=2;AF=1.00;AN=2;DP=4;ExcessHet=3.0103;FS=0.000;MLEAC=2;MLEAF=1.00;MQ=38.15;QD=34.47;SOR=1.609	GT:AD:DP:GQ:PL	1/1:0,4:4:12:180,12,0
Y	2288850	.	G	A	152.03	.	AC=2;AF=1.00;AN=2;DP=4;ExcessHet=3.0103;FS=0.000;MLEAC=2;MLEAF=1.00;MQ=38.15;QD=36.14;SOR=1.609	GT:AD:DP:GQ:PL	1/1:0,4:4:12:180,12,0
Y	2288922	.	A	C	152.03	.	AC=2;AF=1.00;AN=2;DP=4;ExcessHet=3.0103;FS=0.000;MLEAC=2;MLEAF=1.00;MQ=33.85;QD=32.25;SOR=1.609	GT:AD:DP:GQ:PL	1/1:0,4:4:12:180,12,0
Y	2288924	.	T	G	152.03	.	AC=2;AF=1.00;AN=2;DP=4;ExcessHet=3.0103;FS=0.000;MLEAC=2;MLEAF=1.00;MQ=33.85;QD=27.20;SOR=1.609	GT:AD:DP:GQ:PL	1/1:0,4:4:12:180,12,0
Y	2288995	.	G	A	136.77	.	AC=1;AF=0.500;AN=2;BaseQRankSum=-0.253;ClippingRankSum=0.000;DP=5;ExcessHet=3.0103;FS=6.990;MLEAC=1;MLEAF=0.500;MQ=35.16;MQRankSum=-1.282;QD=27.35;ReadPosRankSum=0.000;SOR=3.229	GT:AD:DP:GQ:PL	0/1:1,4:5:30:165,0,30
Y	2289003	.	T	C	136.77	.	AC=1;AF=0.500;AN=2;BaseQRankSum=-0.524;ClippingRankSum=0.000;DP=5;ExcessHet=3.0103;FS=6.990;MLEAC=1;MLEAF=0.500;MQ=35.16;MQRankSum=-1.282;QD=27.35;ReadPosRankSum=0.000;SOR=3.229	GT:AD:DP:GQ:PL	0/1:1,4:5:30:165,0,30
Y	2289027	.	C	T	37.77	.	AC=1;AF=0.500;AN=2;BaseQRankSum=1.036;ClippingRankSum=0.000;DP=5;ExcessHet=3.0103;FS=10.000;MLEAC=1;MLEAF=0.500;MQ=39.18;MQRankSum=-1.645;QD=7.55;ReadPosRankSum=0.674;SOR=2.780	GT:AD:DP:GQ:PL	0/1:2,3:5:39:66,0,39
Y	2289198	.	G	A	62.74	.	AC=2;AF=1.00;AN=2;DP=3;ExcessHet=3.0103;FS=0.000;MLEAC=2;MLEAF=1.00;MQ=38.85;QD=31.37;SOR=0.693	GT:AD:DP:GQ:PL	1/1:0,2:2:6:90,6,0
Y	2289201	.	A	T	62.74	.	AC=2;AF=1.00;AN=2;DP=3;ExcessHet=3.0103;FS=0.000;MLEAC=2;MLEAF=1.00;MQ=38.85;QD=31.37;SOR=0.693	GT:AD:DP:GQ:PL	1/1:0,2:2:6:90,6,0
Y	2289204	.	T	A	62.74	.	AC=2;AF=1.00;AN=2;DP=3;ExcessHet=3.0103;FS=0.000;MLEAC=2;MLEAF=1.00;MQ=38.85;QD=31.37;SOR=0.693	GT:AD:DP:GQ:PL	1/1:0,2:2:6:90,6,0
Y	2289261	.	C	A	42.74	.	AC=2;AF=1.00;AN=2;DP=3;ExcessHet=3.0103;FS=0.000;MLEAC=2;MLEAF=1.00;MQ=38.85;QD=21.37;SOR=0.693	GT:AD:DP:GQ:PL	1/1:0,2:2:6:70,6,0
Y	2290019	.	G	A	107.28	.	AC=2;AF=1.00;AN=2;DP=4;ExcessHet=3.0103;FS=0.000;MLEAC=2;MLEAF=1.00;MQ=32.74;QD=29.96;SOR=2.833	GT:AD:DP:GQ:PL	1/1:0,3:3:9:135,9,0
Y	2290021	.	G	A	107.28	.	AC=2;AF=1.00;AN=2;DP=4;ExcessHet=3.0103;FS=0.000;MLEAC=2;MLEAF=1.00;MQ=32.74;QD=31.28;SOR=2.833	GT:AD:DP:GQ:PL	1/1:0,3:3:9:135,9,0
Y	2290023	.	A	T	107.28	.	AC=2;AF=1.00;AN=2;DP=4;ExcessHet=3.0103;FS=0.000;MLEAC=2;MLEAF=1.00;MQ=32.74;QD=31.05;SOR=2.833	GT:AD:DP:GQ:PL	1/1:0,3:3:9:135,9,0
Y	2290048	.	T	C	107.28	.	AC=2;AF=1.00;AN=2;DP=4;ExcessHet=3.0103;FS=0.000;MLEAC=2;MLEAF=1.00;MQ=32.74;QD=29.98;SOR=2.833	GT:AD:DP:GQ:PL	1/1:0,3:3:9:135,9,0
Y	2290050	.	A	T	107.28	.	AC=2;AF=1.00;AN=2;DP=4;ExcessHet=3.0103;FS=0.000;MLEAC=2;MLEAF=1.00;MQ=32.74;QD=31.13;SOR=2.833	GT:AD:DP:GQ:PL	1/1:0,3:3:9:135,9,0
Y	2291279	.	T	G	152.03	.	AC=2;AF=1.00;AN=2;DP=4;ExcessHet=3.0103;FS=0.000;MLEAC=2;MLEAF=1.00;MQ=41.00;QD=24.94;SOR=3.258	GT:AD:DP:GQ:PL	1/1:0,4:4:12:180,12,0
Y	2291286	.	T	C	152.03	.	AC=2;AF=1.00;AN=2;DP=4;ExcessHet=3.0103;FS=0.000;MLEAC=2;MLEAF=1.00;MQ=41.00;QD=22.57;SOR=3.258	GT:AD:DP:GQ:PL	1/1:0,4:4:12:180,12,0
Y	2291289	.	T	C	152.03	.	AC=2;AF=1.00;AN=2;DP=4;ExcessHet=3.0103;FS=0.000;MLEAC=2;MLEAF=1.00;MQ=41.00;QD=34.72;SOR=3.258	GT:AD:DP:GQ:PL	1/1:0,4:4:12:180,12,0
Y	2291291	.	T	A	152.03	.	AC=2;AF=1.00;AN=2;DP=4;ExcessHet=3.0103;FS=0.000;MLEAC=2;MLEAF=1.00;MQ=41.00;QD=27.79;SOR=3.258	GT:AD:DP:GQ:PL	1/1:0,4:4:12:180,12,0
Y	2291304	.	C	A	196.90	.	AC=2;AF=1.00;AN=2;DP=5;ExcessHet=3.0103;FS=0.000;MLEAC=2;MLEAF=1.00;MQ=41.00;QD=25.97;SOR=1.981	GT:AD:DP:GQ:PL	1/1:0,5:5:15:225,15,0
Y	2291314	.	A	C	196.90	.	AC=2;AF=1.00;AN=2;DP=5;ExcessHet=3.0103;FS=0.000;MLEAC=2;MLEAF=1.00;MQ=41.00;QD=28.00;SOR=1.981	GT:AD:DP:GQ:PL	1/1:0,5:5:15:225,15,0
Y	2291385	.	C	A	241.84	.	AC=2;AF=1.00;AN=2;DP=6;ExcessHet=3.0103;FS=0.000;MLEAC=2;MLEAF=1.00;MQ=39.13;QD=26.21;SOR=2.303	GT:AD:DP:GQ:PL	1/1:0,6:6:18:270,18,0
Y	2291389	.	A	G	241.84	.	AC=2;AF=1.00;AN=2;DP=6;ExcessHet=3.0103;FS=0.000;MLEAC=2;MLEAF=1.00;MQ=39.13;QD=32.45;SOR=2.303	GT:AD:DP:GQ:PL	1/1:0,6:6:18:270,18,0
Y	2291407	.	G	A	107.28	.	AC=2;AF=1.00;AN=2;DP=3;ExcessHet=3.0103;FS=0.000;MLEAC=2;MLEAF=1.00;MQ=37.18;QD=34.01;SOR=1.179	GT:AD:DP:GQ:PL	1/1:0,3:3:9:135,9,0
Y	2291417	.	C	CCGGTGACATCAATAAAGTGATGTACTTTAGAGGTAACAGACCCAAT	85.73	.	AC=1;AF=0.500;AN=2;BaseQRankSum=-1.150;ClippingRankSum=0.000;DP=4;ExcessHet=3.0103;FS=0.000;MLEAC=1;MLEAF=0.500;MQ=38.99;MQRankSum=-1.150;QD=21.43;ReadPosRankSum=0.319;SOR=0.916	GT:AD:DP:GQ:PL	0/1:1,3:4:33:123,0,33
Y	2299460	.	C	T	110.90	.	AC=2;AF=1.00;AN=2;DP=5;ExcessHet=3.0103;FS=0.000;MLEAC=2;MLEAF=1.00;MQ=32.65;QD=22.18;SOR=3.611	GT:AD:DP:GQ:PL	1/1:0,5:5:15:139,15,0
Y	2304998	.	G	A	30.74	.	AC=2;AF=1.00;AN=2;DP=2;ExcessHet=3.0103;FS=0.000;MLEAC=2;MLEAF=1.00;MQ=41.50;QD=15.37;SOR=2.303	GT:AD:DP:GQ:PL	1/1:0,2:2:6:58,6,0
Y	2305078	.	G	A	107.28	.	AC=2;AF=1.00;AN=2;DP=3;ExcessHet=3.0103;FS=0.000;MLEAC=2;MLEAF=1.00;MQ=41.67;QD=30.34;SOR=2.833	GT:AD:DP:GQ:PL	1/1:0,3:3:9:135,9,0
Y	2305090	.	T	C	107.28	.	AC=2;AF=1.00;AN=2;DP=3;ExcessHet=3.0103;FS=0.000;MLEAC=2;MLEAF=1.00;MQ=41.67;QD=28.96;SOR=2.833	GT:AD:DP:GQ:PL	1/1:0,3:3:9:135,9,0
Y	2305106	.	A	G	107.28	.	AC=2;AF=1.00;AN=2;DP=3;ExcessHet=3.0103;FS=0.000;MLEAC=2;MLEAF=1.00;MQ=41.67;QD=36.35;SOR=2.833	GT:AD:DP:GQ:PL	1/1:0,3:3:9:135,9,0
Y	2305108	.	A	G	107.28	.	AC=2;AF=1.00;AN=2;DP=3;ExcessHet=3.0103;FS=0.000;MLEAC=2;MLEAF=1.00;MQ=41.67;QD=29.34;SOR=2.833	GT:AD:DP:GQ:PL	1/1:0,3:3:9:135,9,0
Y	2305114	.	G	A	62.74	.	AC=2;AF=1.00;AN=2;DP=2;ExcessHet=3.0103;FS=0.000;MLEAC=2;MLEAF=1.00;MQ=42.00;QD=31.37;SOR=2.303	GT:AD:DP:GQ:PL	1/1:0,2:2:6:90,6,0
Y	2305115	.	C	T	62.74	.	AC=2;AF=1.00;AN=2;DP=2;ExcessHet=3.0103;FS=0.000;MLEAC=2;MLEAF=1.00;MQ=42.00;QD=31.37;SOR=2.303	GT:AD:DP:GQ:PL	1/1:0,2:2:6:90,6,0
Y	2305124	.	C	A	62.74	.	AC=2;AF=1.00;AN=2;DP=2;ExcessHet=3.0103;FS=0.000;MLEAC=2;MLEAF=1.00;MQ=42.00;QD=31.37;SOR=2.303	GT:AD:DP:GQ:PL	1/1:0,2:2:6:90,6,0
Y	2314174	.	C	CGTTTTGT	169.74	.	AC=1;AF=0.500;AN=2;BaseQRankSum=1.383;ClippingRankSum=0.000;DP=6;ExcessHet=3.0103;FS=7.782;MLEAC=1;MLEAF=0.500;MQ=33.86;MQRankSum=-1.383;QD=28.29;ReadPosRankSum=-1.383;SOR=3.590	GT:AD:DP:GQ:PL	0/1:1,5:6:27:207,0,27
Y	2314175	.	A	AGC	169.74	.	AC=1;AF=0.500;AN=2;BaseQRankSum=0.431;ClippingRankSum=0.000;DP=6;ExcessHet=3.0103;FS=7.782;MLEAC=1;MLEAF=0.500;MQ=33.86;MQRankSum=-1.383;QD=28.29;ReadPosRankSum=-1.383;SOR=3.590	GT:AD:DP:GQ:PL	0/1:1,5:6:27:207,0,27
Y	2314176	.	A	ATT	169.74	.	AC=1;AF=0.500;AN=2;BaseQRankSum=0.000;ClippingRankSum=0.000;DP=5;ExcessHet=3.0103;FS=6.990;MLEAC=1;MLEAF=0.500;MQ=34.92;MQRankSum=-1.282;QD=33.95;ReadPosRankSum=-1.282;SOR=3.229	GT:AD:DP:GQ:PL	0/1:1,4:5:27:207,0,27
Y	2314292	.	G	A	35.85	.	AC=1;AF=0.500;AN=2;BaseQRankSum=0.967;ClippingRankSum=0.000;DP=3;ExcessHet=3.0103;FS=4.771;MLEAC=1;MLEAF=0.500;MQ=38.30;MQRankSum=-0.967;QD=11.95;ReadPosRankSum=0.000;SOR=2.225	GT:AD:DP:GQ:PL	0/1:1,2:3:17:64,0,17
Y	2314319	.	T	C	52.77	.	AC=1;AF=0.500;AN=2;BaseQRankSum=0.967;ClippingRankSum=0.000;DP=3;ExcessHet=3.0103;FS=4.771;MLEAC=1;MLEAF=0.500;MQ=38.30;MQRankSum=-0.967;QD=17.59;ReadPosRankSum=0.967;SOR=2.225	GT:AD:DP:GQ:PL	0/1:1,2:3:36:81,0,36
Y	2314320	.	CTTG	C	43.73	.	AC=1;AF=0.500;AN=2;BaseQRankSum=0.000;ClippingRankSum=0.000;DP=3;ExcessHet=3.0103;FS=4.771;MLEAC=1;MLEAF=0.500;MQ=38.30;MQRankSum=-0.967;QD=14.58;ReadPosRankSum=0.967;SOR=2.225	GT:AD:DP:GQ:PL	0/1:1,2:3:36:81,0,36
Y	2314323	.	G	GAA	43.73	.	AC=1;AF=0.500;AN=2;BaseQRankSum=0.000;ClippingRankSum=0.000;DP=3;ExcessHet=3.0103;FS=4.771;MLEAC=1;MLEAF=0.500;MQ=38.30;MQRankSum=-0.967;QD=14.58;ReadPosRankSum=0.967;SOR=2.225	GT:AD:DP:GQ:PL	0/1:1,2:3:36:81,0,36
Y	2314366	.	T	C	181.90	.	AC=2;AF=1.00;AN=2;DP=5;ExcessHet=3.0103;FS=0.000;MLEAC=2;MLEAF=1.00;MQ=36.36;QD=25.69;SOR=3.611	GT:AD:DP:GQ:PL	1/1:0,5:5:15:210,15,0
Y	2314376	.	G	A	210.84	.	AC=2;AF=1.00;AN=2;DP=6;ExcessHet=3.0103;FS=0.000;MLEAC=2;MLEAF=1.00;MQ=36.30;QD=33.15;SOR=3.912	GT:AD:DP:GQ:PL	1/1:0,6:6:18:239,18,0
Y	2314484	.	T	A	107.28	.	AC=2;AF=1.00;AN=2;DP=3;ExcessHet=3.0103;FS=0.000;MLEAC=2;MLEAF=1.00;MQ=39.40;QD=32.02;SOR=2.833	GT:AD:DP:GQ:PL	1/1:0,3:3:9:135,9,0
Y	2314485	.	G	A	107.28	.	AC=2;AF=1.00;AN=2;DP=3;ExcessHet=3.0103;FS=0.000;MLEAC=2;MLEAF=1.00;MQ=39.40;QD=33.89;SOR=2.833	GT:AD:DP:GQ:PL	1/1:0,3:3:9:135,9,0
Y	2314501	.	A	T	46.28	.	AC=2;AF=1.00;AN=2;DP=3;ExcessHet=3.0103;FS=0.000;MLEAC=2;MLEAF=1.00;MQ=39.40;QD=15.43;SOR=2.833	GT:AD:DP:GQ:PL	1/1:0,3:3:9:74,9,0
Y	2314525	.	T	A	64.28	.	AC=2;AF=1.00;AN=2;DP=3;ExcessHet=3.0103;FS=0.000;MLEAC=2;MLEAF=1.00;MQ=39.40;QD=21.43;SOR=2.833	GT:AD:DP:GQ:PL	1/1:0,3:3:9:92,9,0
Y	2314578	.	A	T	56.28	.	AC=2;AF=1.00;AN=2;DP=3;ExcessHet=3.0103;FS=0.000;MLEAC=2;MLEAF=1.00;MQ=39.40;QD=18.76;SOR=2.833	GT:AD:DP:GQ:PL	1/1:0,3:3:9:84,9,0
Y	2314610	.	C	T	62.74	.	AC=2;AF=1.00;AN=2;DP=2;ExcessHet=3.0103;FS=0.000;MLEAC=2;MLEAF=1.00;MQ=38.58;QD=31.37;SOR=2.303	GT:AD:DP:GQ:PL	1/1:0,2:2:6:90,6,0
Y	2314611	.	T	A	62.74	.	AC=2;AF=1.00;AN=2;DP=2;ExcessHet=3.0103;FS=0.000;MLEAC=2;MLEAF=1.00;MQ=38.58;QD=31.37;SOR=2.303	GT:AD:DP:GQ:PL	1/1:0,2:2:6:90,6,0
Y	2318374	.	T	TACAGCACGTATGATCGCGAGCTCCTGGCTATTTTCGCTGGTATCATCCATTTCAAGCACATTCTAGAGGGTCGTCC	295.73	.	AC=1;AF=0.500;AN=2;BaseQRankSum=0.431;ClippingRankSum=0.000;DP=6;ExcessHet=3.0103;FS=0.000;MLEAC=1;MLEAF=0.500;MQ=40.56;MQRankSum=1.383;QD=28.48;ReadPosRankSum=-1.383;SOR=2.303	GT:AD:DP:GQ:PL	0/1:1,5:6:49:333,0,49
Y	2318497	.	A	ACAATCCCGGGGAAAACAACG	194.73	.	AC=1;AF=0.500;AN=2;BaseQRankSum=-0.319;ClippingRankSum=0.000;DP=4;ExcessHet=3.0103;FS=0.000;MLEAC=1;MLEAF=0.500;MQ=39.52;MQRankSum=-1.150;QD=26.29;ReadPosRankSum=-0.319;SOR=0.916	GT:AD:DP:GQ:PL	0/1:1,3:4:99:232,0,188
Y	2318604	.	G	C	147.79	.	AC=2;AF=1.00;AN=2;DP=8;ExcessHet=3.0103;FS=0.000;MLEAC=2;MLEAF=1.00;MQ=43.39;QD=18.47;SOR=4.407	GT:AD:DP:GQ:PL	1/1:0,8:8:23:176,23,0
Y	2318707	.	A	C	62.77	.	AC=1;AF=0.500;AN=2;BaseQRankSum=-1.111;ClippingRankSum=0.000;DP=6;ExcessHet=3.0103;FS=0.000;MLEAC=1;MLEAF=0.500;MQ=39.04;MQRankSum=1.111;QD=10.46;ReadPosRankSum=0.000;SOR=1.329	GT:AD:DP:GQ:PL	0/1:2,4:6:38:91,0,38
Y	2318820	.	C	CCTCTGGTCTCGACAATGCGTTCCTTGCCAGCGGGCCAAAATCCATCGCCACACACGCAGCCCAATGGAGAAGATCGATGTTCCTGACAATCGTTTCGAGCACATTCACGTCGAT	51.19	.	AC=2;AF=1.00;AN=2;DP=2;ExcessHet=3.0103;FS=0.000;MLEAC=2;MLEAF=1.00;MQ=25.18;QD=25.59;SOR=2.303	GT:AD:DP:GQ:PL	1/1:0,2:2:4:87,4,0
Y	2322123	.	T	TGGTTTCTACAGTATAA	98.25	.	AC=2;AF=1.00;AN=2;DP=2;ExcessHet=3.0103;FS=0.000;MLEAC=2;MLEAF=1.00;MQ=24.75;QD=27.02;SOR=0.693	GT:AD:DP:GQ:PL	1/1:0,2:2:9:135,9,0
Y	2322168	.	G	T	76.03	.	AC=2;AF=1.00;AN=2;DP=4;ExcessHet=3.0103;FS=0.000;MLEAC=2;MLEAF=1.00;MQ=30.01;QD=19.01;SOR=0.693	GT:AD:DP:GQ:PL	1/1:0,4:4:12:104,12,0
Y	2329157	.	T	C	51.28	.	AC=2;AF=1.00;AN=2;DP=4;ExcessHet=3.0103;FS=0.000;MLEAC=2;MLEAF=1.00;MQ=38.98;QD=17.09;SOR=2.833	GT:AD:DP:GQ:PL	1/1:0,3:3:9:79,9,0
Y	2329629	.	T	G	51.77	.	AC=1;AF=0.500;AN=2;BaseQRankSum=0.431;ClippingRankSum=0.000;DP=6;ExcessHet=3.0103;FS=0.000;MLEAC=1;MLEAF=0.500;MQ=41.93;MQRankSum=-0.967;QD=17.26;ReadPosRankSum=-0.431;SOR=1.179	GT:AD:DP:GQ:PL	0/1:1,2:3:37:80,0,37
Y	2329633	.	A	T	51.77	.	AC=1;AF=0.500;AN=2;BaseQRankSum=0.431;ClippingRankSum=0.000;DP=6;ExcessHet=3.0103;FS=0.000;MLEAC=1;MLEAF=0.500;MQ=41.93;MQRankSum=-0.967;QD=17.26;ReadPosRankSum=-0.431;SOR=1.179	GT:AD:DP:GQ:PL	0/1:1,2:3:37:80,0,37
Y	2330292	.	C	G	76.03	.	AC=2;AF=1.00;AN=2;DP=4;ExcessHet=3.0103;FS=0.000;MLEAC=2;MLEAF=1.00;MQ=33.85;QD=19.01;SOR=1.609	GT:AD:DP:GQ:PL	1/1:0,4:4:12:104,12,0
Y	2341414	.	A	G	53.28	.	AC=2;AF=1.00;AN=2;DP=3;ExcessHet=3.0103;FS=0.000;MLEAC=2;MLEAF=1.00;MQ=37.91;QD=17.76;SOR=2.833	GT:AD:DP:GQ:PL	1/1:0,3:3:9:81,9,0
Y	2341758	.	A	ATGGAGGACAAAGAGTCCTCCGTTCC	98.25	.	AC=2;AF=1.00;AN=2;DP=2;ExcessHet=3.0103;FS=0.000;MLEAC=2;MLEAF=1.00;MQ=26.08;QD=24.28;SOR=0.693	GT:AD:DP:GQ:PL	1/1:0,2:2:9:135,9,0
Y	2341850	.	T	TTCCTCCAATAATGGCTCCTCG	143	.	AC=2;AF=1.00;AN=2;DP=4;ExcessHet=3.0103;FS=0.000;MLEAC=2;MLEAF=1.00;MQ=34.66;QD=34.97;SOR=1.179	GT:AD:DP:GQ:PL	1/1:0,3:3:12:180,12,0
Y	2341898	.	T	A	84.03	.	AC=2;AF=1.00;AN=2;DP=4;ExcessHet=3.0103;FS=0.000;MLEAC=2;MLEAF=1.00;MQ=38.03;QD=21.01;SOR=1.609	GT:AD:DP:GQ:PL	1/1:0,4:4:12:112,12,0
Y	2341941	.	G	A	107.28	.	AC=2;AF=1.00;AN=2;DP=3;ExcessHet=3.0103;FS=0.000;MLEAC=2;MLEAF=1.00;MQ=37.91;QD=33.85;SOR=2.833	GT:AD:DP:GQ:PL	1/1:0,3:3:9:135,9,0
Y	2341946	.	G	GCAAGAGGTTCCACAAACTGAGCGCTGAAAAGCGCCTTCGGGCAGTA	88.73	.	AC=2;AF=1.00;AN=2;DP=3;ExcessHet=3.0103;FS=0.000;MLEAC=1;MLEAF=0.500;MQ=37.91;QD=29.86;SOR=2.303	GT:AD:DP:GQ:PL	1/1:0,2:2:6:90,6,0
Y	2342700	.	C	T	45.74	.	AC=2;AF=1.00;AN=2;DP=2;ExcessHet=3.0103;FS=0.000;MLEAC=2;MLEAF=1.00;MQ=26.08;QD=22.87;SOR=0.693	GT:AD:DP:GQ:PL	1/1:0,2:2:6:73,6,0
Y	2342757	.	G	A	62.74	.	AC=2;AF=1.00;AN=2;DP=2;ExcessHet=3.0103;FS=0.000;MLEAC=2;MLEAF=1.00;MQ=26.08;QD=31.37;SOR=0.693	GT:AD:DP:GQ:PL	1/1:0,2:2:6:90,6,0
Y	2342759	.	A	T	62.74	.	AC=2;AF=1.00;AN=2;DP=2;ExcessHet=3.0103;FS=0.000;MLEAC=2;MLEAF=1.00;MQ=26.08;QD=31.37;SOR=0.693	GT:AD:DP:GQ:PL	1/1:0,2:2:6:90,6,0
Y	2342770	.	T	G	62.74	.	AC=2;AF=1.00;AN=2;DP=2;ExcessHet=3.0103;FS=0.000;MLEAC=2;MLEAF=1.00;MQ=26.08;QD=31.37;SOR=0.693	GT:AD:DP:GQ:PL	1/1:0,2:2:6:90,6,0
Y	2342777	.	TC	T	53.70	.	AC=2;AF=1.00;AN=2;DP=2;ExcessHet=3.0103;FS=0.000;MLEAC=2;MLEAF=1.00;MQ=26.08;QD=26.85;SOR=0.693	GT:AD:DP:GQ:PL	1/1:0,2:2:6:90,6,0
Y	2342780	.	T	TATAAC	53.70	.	AC=2;AF=1.00;AN=2;DP=2;ExcessHet=3.0103;FS=0.000;MLEAC=2;MLEAF=1.00;MQ=26.08;QD=26.85;SOR=0.693	GT:AD:DP:GQ:PL	1/1:0,2:2:6:90,6,0
Y	2343864	.	G	A	45.77	.	AC=1;AF=0.500;AN=2;BaseQRankSum=-0.514;ClippingRankSum=0.000;DP=8;ExcessHet=3.0103;FS=0.000;MLEAC=1;MLEAF=0.500;MQ=38.11;MQRankSum=-2.369;QD=5.72;ReadPosRankSum=-2.369;SOR=1.270	GT:AD:DP:GQ:PL	0/1:5,3:8:74:74,0,117
Y	2344568	.	T	G	99.90	.	AC=2;AF=1.00;AN=2;DP=5;ExcessHet=3.0103;FS=0.000;MLEAC=2;MLEAF=1.00;MQ=38.96;QD=19.98;SOR=3.611	GT:AD:DP:GQ:PL	1/1:0,5:5:15:128,15,0
Y	2344612	.	A	G	376.78	.	AC=2;AF=1.00;AN=2;DP=9;ExcessHet=3.0103;FS=0.000;MLEAC=2;MLEAF=1.00;MQ=38.79;QD=30.16;SOR=4.615	GT:AD:DP:GQ:PL	1/1:0,9:9:27:405,27,0
Y	2344622	.	G	A	376.78	.	AC=2;AF=1.00;AN=2;DP=9;ExcessHet=3.0103;FS=0.000;MLEAC=2;MLEAF=1.00;MQ=38.79;QD=28.85;SOR=4.615	GT:AD:DP:GQ:PL	1/1:0,9:9:27:405,27,0
Y	2344625	.	C	T	376.78	.	AC=2;AF=1.00;AN=2;DP=9;ExcessHet=3.0103;FS=0.000;MLEAC=2;MLEAF=1.00;MQ=38.79;QD=28.67;SOR=4.615	GT:AD:DP:GQ:PL	1/1:0,9:9:27:405,27,0
Y	2344631	.	C	G	376.78	.	AC=2;AF=1.00;AN=2;DP=9;ExcessHet=3.0103;FS=0.000;MLEAC=2;MLEAF=1.00;MQ=38.79;QD=27.09;SOR=4.615	GT:AD:DP:GQ:PL	1/1:0,9:9:27:405,27,0
Y	2344639	.	C	T	376.78	.	AC=2;AF=1.00;AN=2;DP=9;ExcessHet=3.0103;FS=0.000;MLEAC=2;MLEAF=1.00;MQ=38.79;QD=32.93;SOR=4.615	GT:AD:DP:GQ:PL	1/1:0,9:9:27:405,27,0
Y	2344700	.	A	G	107.28	.	AC=2;AF=1.00;AN=2;DP=4;ExcessHet=3.0103;FS=0.000;MLEAC=2;MLEAF=1.00;MQ=36.88;QD=23.99;SOR=2.833	GT:AD:DP:GQ:PL	1/1:0,3:3:9:135,9,0
Y	2344704	.	G	A	107.28	.	AC=2;AF=1.00;AN=2;DP=4;ExcessHet=3.0103;FS=0.000;MLEAC=2;MLEAF=1.00;MQ=36.88;QD=33.49;SOR=2.833	GT:AD:DP:GQ:PL	1/1:0,3:3:9:135,9,0
Y	2344710	.	T	TATAGTATGTAGTATA	43.73	.	AC=1;AF=0.500;AN=2;BaseQRankSum=0.431;ClippingRankSum=0.000;DP=4;ExcessHet=3.0103;FS=0.000;MLEAC=1;MLEAF=0.500;MQ=36.88;MQRankSum=-0.431;QD=14.58;ReadPosRankSum=0.000;SOR=1.179	GT:AD:DP:GQ:PL	0/1:1,2:3:36:81,0,36
Y	2344711	.	C	T	52.77	.	AC=1;AF=0.500;AN=2;BaseQRankSum=0.674;ClippingRankSum=0.000;DP=3;ExcessHet=3.0103;FS=0.000;MLEAC=1;MLEAF=0.500;MQ=35.41;MQRankSum=-0.674;QD=26.38;ReadPosRankSum=0.674;SOR=0.693	GT:AD:DP:GQ:PL	0/1:1,1:2:36:81,0,36
Y	2344773	.	C	T	62.74	.	AC=2;AF=1.00;AN=2;DP=2;ExcessHet=3.0103;FS=0.000;MLEAC=2;MLEAF=1.00;MQ=38.58;QD=31.37;SOR=2.303	GT:AD:DP:GQ:PL	1/1:0,2:2:6:90,6,0
Y	2344778	.	A	G	62.74	.	AC=2;AF=1.00;AN=2;DP=2;ExcessHet=3.0103;FS=0.000;MLEAC=2;MLEAF=1.00;MQ=38.58;QD=31.37;SOR=2.303	GT:AD:DP:GQ:PL	1/1:0,2:2:6:90,6,0
Y	2344779	.	T	C	62.74	.	AC=2;AF=1.00;AN=2;DP=2;ExcessHet=3.0103;FS=0.000;MLEAC=2;MLEAF=1.00;MQ=38.58;QD=31.37;SOR=2.303	GT:AD:DP:GQ:PL	1/1:0,2:2:6:90,6,0
Y	2344805	.	C	T	107.28	.	AC=2;AF=1.00;AN=2;DP=3;ExcessHet=3.0103;FS=0.000;MLEAC=2;MLEAF=1.00;MQ=37.74;QD=29.20;SOR=1.179	GT:AD:DP:GQ:PL	1/1:0,3:3:9:135,9,0
Y	2344806	.	G	A	48.28	.	AC=2;AF=1.00;AN=2;DP=3;ExcessHet=3.0103;FS=0.000;MLEAC=2;MLEAF=1.00;MQ=37.74;QD=16.09;SOR=1.179	GT:AD:DP:GQ:PL	1/1:0,3:3:9:76,9,0
Y	2344810	.	T	C	107.28	.	AC=2;AF=1.00;AN=2;DP=3;ExcessHet=3.0103;FS=0.000;MLEAC=2;MLEAF=1.00;MQ=37.74;QD=29.91;SOR=1.179	GT:AD:DP:GQ:PL	1/1:0,3:3:9:135,9,0
Y	2344858	.	G	C	51.28	.	AC=2;AF=1.00;AN=2;DP=3;ExcessHet=3.0103;FS=0.000;MLEAC=2;MLEAF=1.00;MQ=37.74;QD=17.09;SOR=1.179	GT:AD:DP:GQ:PL	1/1:0,3:3:9:79,9,0
Y	2344873	.	T	G	89.28	.	AC=2;AF=1.00;AN=2;DP=3;ExcessHet=3.0103;FS=0.000;MLEAC=2;MLEAF=1.00;MQ=37.74;QD=29.76;SOR=1.179	GT:AD:DP:GQ:PL	1/1:0,3:3:9:117,9,0
Y	2344897	.	A	ATTAAACCGAGTGATTC	53.70	.	AC=2;AF=1.00;AN=2;DP=3;ExcessHet=3.0103;FS=0.000;MLEAC=2;MLEAF=1.00;MQ=35.41;QD=26.85;SOR=0.693	GT:AD:DP:GQ:PL	1/1:0,2:2:6:90,6,0
Y	2344959	.	C	A	298.77	.	AC=2;AF=1.00;AN=2;DP=12;ExcessHet=3.0103;FS=0.000;MLEAC=2;MLEAF=1.00;MQ=36.84;QD=24.90;SOR=1.981	GT:AD:DP:GQ:PL	1/1:0,12:12:36:327,36,0
Y	2344984	.	A	G	277.77	.	AC=2;AF=1.00;AN=2;DP=10;ExcessHet=3.0103;FS=0.000;MLEAC=2;MLEAF=1.00;MQ=38.36;QD=27.78;SOR=2.303	GT:AD:DP:GQ:PL	1/1:0,10:10:30:306,30,0
Y	2344995	.	G	A	229.78	.	AC=2;AF=1.00;AN=2;DP=9;ExcessHet=3.0103;FS=0.000;MLEAC=2;MLEAF=1.00;MQ=39.34;QD=25.53;SOR=2.093	GT:AD:DP:GQ:PL	1/1:0,9:9:27:258,27,0
Y	2345243	.	T	C	68.28	.	AC=2;AF=1.00;AN=2;DP=3;ExcessHet=3.0103;FS=0.000;MLEAC=2;MLEAF=1.00;MQ=39.40;QD=22.76;SOR=2.833	GT:AD:DP:GQ:PL	1/1:0,3:3:9:96,9,0
Y	2345305	.	G	A	49.77	.	AC=1;AF=0.500;AN=2;BaseQRankSum=0.674;ClippingRankSum=0.000;DP=4;ExcessHet=3.0103;FS=0.000;MLEAC=1;MLEAF=0.500;MQ=38.58;MQRankSum=0.000;QD=12.44;ReadPosRankSum=0.674;SOR=0.693	GT:AD:DP:GQ:PL	0/1:2,2:4:78:78,0,78
Y	2345306	.	G	T	49.77	.	AC=1;AF=0.500;AN=2;BaseQRankSum=1.383;ClippingRankSum=0.000;DP=4;ExcessHet=3.0103;FS=0.000;MLEAC=1;MLEAF=0.500;MQ=38.58;MQRankSum=0.000;QD=12.44;ReadPosRankSum=0.674;SOR=0.693	GT:AD:DP:GQ:PL	0/1:2,2:4:78:78,0,78
Y	2345313	.	G	A	119.03	.	AC=2;AF=1.00;AN=2;DP=4;ExcessHet=3.0103;FS=0.000;MLEAC=2;MLEAF=1.00;MQ=38.58;QD=29.76;SOR=3.258	GT:AD:DP:GQ:PL	1/1:0,4:4:12:147,12,0
Y	2345339	.	A	G	107.28	.	AC=2;AF=1.00;AN=2;DP=3;ExcessHet=3.0103;FS=0.000;MLEAC=2;MLEAF=1.00;MQ=39.40;QD=29.54;SOR=2.833	GT:AD:DP:GQ:PL	1/1:0,3:3:9:135,9,0
Y	2345346	.	T	A	107.28	.	AC=2;AF=1.00;AN=2;DP=3;ExcessHet=3.0103;FS=0.000;MLEAC=2;MLEAF=1.00;MQ=39.40;QD=30.94;SOR=2.833	GT:AD:DP:GQ:PL	1/1:0,3:3:9:135,9,0
Y	2346070	.	A	T	62.74	.	AC=2;AF=1.00;AN=2;DP=2;ExcessHet=3.0103;FS=0.000;MLEAC=2;MLEAF=1.00;MQ=42.00;QD=31.37;SOR=2.303	GT:AD:DP:GQ:PL	1/1:0,2:2:6:90,6,0
Y	2346080	.	G	T	62.74	.	AC=2;AF=1.00;AN=2;DP=2;ExcessHet=3.0103;FS=0.000;MLEAC=2;MLEAF=1.00;MQ=42.00;QD=31.37;SOR=2.303	GT:AD:DP:GQ:PL	1/1:0,2:2:6:90,6,0
Y	2346180	.	T	G	87.28	.	AC=2;AF=1.00;AN=2;DP=2;ExcessHet=3.0103;FS=0.000;MLEAC=2;MLEAF=1.00;MQ=35.69;QD=30.91;SOR=0.693	GT:AD:DP:GQ:PL	1/1:0,2:2:9:115,9,0
Y	2346191	.	C	A	87.28	.	AC=2;AF=1.00;AN=2;DP=3;ExcessHet=3.0103;FS=0.000;MLEAC=2;MLEAF=1.00;MQ=33.33;QD=29.09;SOR=1.179	GT:AD:DP:GQ:PL	1/1:0,3:3:9:115,9,0
Y	2346244	.	A	G	31.29	.	AC=2;AF=1.00;AN=2;DP=3;ExcessHet=3.0103;FS=0.000;MLEAC=2;MLEAF=1.00;MQ=26.73;QD=10.43;SOR=1.179	GT:AD:DP:GQ:PL	1/1:0,3:3:9:59,9,0
Y	2401186	.	T	A	62.74	.	AC=2;AF=1.00;AN=2;DP=5;ExcessHet=3.0103;FS=0.000;MLEAC=2;MLEAF=1.00;MQ=44.00;QD=31.37;SOR=2.303	GT:AD:DP:GQ:PL	1/1:0,2:2:6:90,6,0
Y	2401190	.	C	A	62.74	.	AC=2;AF=1.00;AN=2;DP=5;ExcessHet=3.0103;FS=0.000;MLEAC=2;MLEAF=1.00;MQ=44.00;QD=31.37;SOR=2.303	GT:AD:DP:GQ:PL	1/1:0,2:2:6:90,6,0
Y	2401193	.	A	G	62.74	.	AC=2;AF=1.00;AN=2;DP=5;ExcessHet=3.0103;FS=0.000;MLEAC=2;MLEAF=1.00;MQ=44.00;QD=31.37;SOR=2.303	GT:AD:DP:GQ:PL	1/1:0,2:2:6:90,6,0
Y	2403865	.	C	T	94.28	.	AC=2;AF=1.00;AN=2;DP=3;ExcessHet=3.0103;FS=0.000;MLEAC=2;MLEAF=1.00;MQ=33.55;QD=31.43;SOR=2.833	GT:AD:DP:GQ:PL	1/1:0,3:3:9:122,9,0
Y	2403868	.	T	A	94.28	.	AC=2;AF=1.00;AN=2;DP=2;ExcessHet=3.0103;FS=0.000;MLEAC=2;MLEAF=1.00;MQ=36.00;QD=32.90;SOR=2.303	GT:AD:DP:GQ:PL	1/1:0,2:2:9:122,9,0
Y	2403874	.	C	T	62.74	.	AC=2;AF=1.00;AN=2;DP=2;ExcessHet=3.0103;FS=0.000;MLEAC=2;MLEAF=1.00;MQ=36.00;QD=31.37;SOR=2.303	GT:AD:DP:GQ:PL	1/1:0,2:2:6:90,6,0
Y	2447765	.	A	T	62.74	.	AC=2;AF=1.00;AN=2;DP=2;ExcessHet=3.0103;FS=0.000;MLEAC=2;MLEAF=1.00;MQ=44.00;QD=31.37;SOR=0.693	GT:AD:DP:GQ:PL	1/1:0,2:2:6:90,6,0
Y	2447767	.	T	TATTTATTATTAAATTAAAACTAAAA	53.70	.	AC=2;AF=1.00;AN=2;DP=2;ExcessHet=3.0103;FS=0.000;MLEAC=2;MLEAF=1.00;MQ=44.00;QD=26.85;SOR=0.693	GT:AD:DP:GQ:PL	1/1:0,2:2:6:90,6,0
Y	2448548	.	TAA	T	349.74	.	AC=2;AF=1.00;AN=2;DP=9;ExcessHet=3.0103;FS=0.000;MLEAC=2;MLEAF=1.00;MQ=44.00;QD=28.19;SOR=0.892	GT:AD:DP:GQ:PL	1/1:0,9:9:27:387,27,0
Y	2448562	.	G	C	385.77	.	AC=2;AF=1.00;AN=2;DP=10;ExcessHet=3.0103;FS=0.000;MLEAC=2;MLEAF=1.00;MQ=43.27;QD=31.20;SOR=1.085	GT:AD:DP:GQ:PL	1/1:0,10:10:30:414,30,0
Y	2450009	.	G	A	105.90	.	AC=2;AF=1.00;AN=2;DP=5;ExcessHet=3.0103;FS=0.000;MLEAC=2;MLEAF=1.00;MQ=44.00;QD=21.18;SOR=1.981	GT:AD:DP:GQ:PL	1/1:0,5:5:15:134,15,0
Y	2452050	.	G	T	57.77	.	AC=1;AF=0.500;AN=2;BaseQRankSum=-1.394;ClippingRankSum=0.000;DP=14;ExcessHet=3.0103;FS=6.803;MLEAC=1;MLEAF=0.500;MQ=33.76;MQRankSum=-1.546;QD=4.13;ReadPosRankSum=1.217;SOR=3.126	GT:AD:DP:GQ:PL	0/1:8,6:14:86:86,0,164
Y	2452064	.	A	T	73.77	.	AC=1;AF=0.500;AN=2;BaseQRankSum=-1.523;ClippingRankSum=0.000;DP=11;ExcessHet=3.0103;FS=3.424;MLEAC=1;MLEAF=0.500;MQ=32.58;MQRankSum=-2.065;QD=6.71;ReadPosRankSum=1.097;SOR=2.636	GT:AD:DP:GQ:PL	0/1:6,5:11:99:102,0,133
Y	2464047	.	A	G	33.77	.	AC=1;AF=0.500;AN=2;BaseQRankSum=-1.440;ClippingRankSum=0.000;DP=6;ExcessHet=3.0103;FS=0.000;MLEAC=1;MLEAF=0.500;MQ=36.01;MQRankSum=-1.150;QD=5.63;ReadPosRankSum=0.385;SOR=2.093	GT:AD:DP:GQ:PL	0/1:3,3:6:62:62,0,67
Y	2464101	.	G	A	35.77	.	AC=1;AF=0.500;AN=2;BaseQRankSum=1.718;ClippingRankSum=0.000;DP=7;ExcessHet=3.0103;FS=0.000;MLEAC=1;MLEAF=0.500;MQ=35.03;MQRankSum=-0.842;QD=5.11;ReadPosRankSum=0.652;SOR=1.609	GT:AD:DP:GQ:PL	0/1:4,3:7:64:64,0,71
Y	2464131	.	G	C	52.77	.	AC=1;AF=0.500;AN=2;BaseQRankSum=2.260;ClippingRankSum=0.000;DP=9;ExcessHet=3.0103;FS=0.000;MLEAC=1;MLEAF=0.500;MQ=32.44;MQRankSum=-0.876;QD=5.86;ReadPosRankSum=-0.345;SOR=0.495	GT:AD:DP:GQ:PL	0/1:5,4:9:81:81,0,105
Y	2464157	.	C	T	52.77	.	AC=1;AF=0.500;AN=2;BaseQRankSum=-1.068;ClippingRankSum=0.000;DP=8;ExcessHet=3.0103;FS=0.000;MLEAC=1;MLEAF=0.500;MQ=32.37;MQRankSum=0.697;QD=6.60;ReadPosRankSum=0.566;SOR=1.981	GT:AD:DP:GQ:PL	0/1:4,4:8:81:81,0,159
Y	2464164	.	A	T	53.77	.	AC=1;AF=0.500;AN=2;BaseQRankSum=1.006;ClippingRankSum=0.000;DP=8;ExcessHet=3.0103;FS=3.680;MLEAC=1;MLEAF=0.500;MQ=32.37;MQRankSum=-0.697;QD=6.72;ReadPosRankSum=-0.566;SOR=0.039	GT:AD:DP:GQ:PL	0/1:4,4:8:82:82,0,156
Y	2464186	.	C	T	72.77	.	AC=1;AF=0.500;AN=2;BaseQRankSum=0.734;ClippingRankSum=0.000;DP=11;ExcessHet=3.0103;FS=2.632;MLEAC=1;MLEAF=0.500;MQ=30.35;MQRankSum=-0.275;QD=6.62;ReadPosRankSum=0.741;SOR=0.180	GT:AD:DP:GQ:PL	0/1:6,5:11:99:101,0,122
Y	2479564	.	A	G	53.28	.	AC=2;AF=1.00;AN=2;DP=3;ExcessHet=3.0103;FS=0.000;MLEAC=2;MLEAF=1.00;MQ=29.81;QD=17.76;SOR=2.833	GT:AD:DP:GQ:PL	1/1:0,3:3:9:81,9,0
Y	2482145	.	A	G	161.80	.	AC=2;AF=1.00;AN=2;DP=7;ExcessHet=3.0103;FS=0.000;MLEAC=2;MLEAF=1.00;MQ=39.62;QD=23.11;SOR=0.941	GT:AD:DP:GQ:PL	1/1:0,7:7:21:190,21,0
Y	2482546	.	C	T	39.77	.	AC=1;AF=0.500;AN=2;BaseQRankSum=0.253;ClippingRankSum=0.000;DP=5;ExcessHet=3.0103;FS=3.979;MLEAC=1;MLEAF=0.500;MQ=38.54;MQRankSum=-0.674;QD=7.95;ReadPosRankSum=-0.674;SOR=2.245	GT:AD:DP:GQ:PL	0/1:3,2:5:67:68,0,67
Y	2494331	.	T	C	74.03	.	AC=2;AF=1.00;AN=2;DP=4;ExcessHet=3.0103;FS=0.000;MLEAC=2;MLEAF=1.00;MQ=27.66;QD=18.51;SOR=1.609	GT:AD:DP:GQ:PL	1/1:0,4:4:12:102,12,0
Y	2534927	.	T	C	62.74	.	AC=2;AF=1.00;AN=2;DP=2;ExcessHet=3.0103;FS=0.000;MLEAC=2;MLEAF=1.00;MQ=42.00;QD=31.37;SOR=0.693	GT:AD:DP:GQ:PL	1/1:0,2:2:6:90,6,0
Y	2534931	.	G	T	62.74	.	AC=2;AF=1.00;AN=2;DP=2;ExcessHet=3.0103;FS=0.000;MLEAC=2;MLEAF=1.00;MQ=42.00;QD=31.37;SOR=0.693	GT:AD:DP:GQ:PL	1/1:0,2:2:6:90,6,0
Y	2534933	.	A	G	62.74	.	AC=2;AF=1.00;AN=2;DP=2;ExcessHet=3.0103;FS=0.000;MLEAC=2;MLEAF=1.00;MQ=42.00;QD=31.37;SOR=0.693	GT:AD:DP:GQ:PL	1/1:0,2:2:6:90,6,0
Y	2534938	.	C	T	62.74	.	AC=2;AF=1.00;AN=2;DP=2;ExcessHet=3.0103;FS=0.000;MLEAC=2;MLEAF=1.00;MQ=42.00;QD=31.37;SOR=0.693	GT:AD:DP:GQ:PL	1/1:0,2:2:6:90,6,0
Y	2534939	.	A	T	62.74	.	AC=2;AF=1.00;AN=2;DP=2;ExcessHet=3.0103;FS=0.000;MLEAC=2;MLEAF=1.00;MQ=42.00;QD=31.37;SOR=0.693	GT:AD:DP:GQ:PL	1/1:0,2:2:6:90,6,0
Y	2599262	.	A	C	52.28	.	AC=2;AF=1.00;AN=2;DP=4;ExcessHet=3.0103;FS=0.000;MLEAC=2;MLEAF=1.00;MQ=39.53;QD=17.43;SOR=2.833	GT:AD:DP:GQ:PL	1/1:0,3:3:9:80,9,0
Y	2601344	.	A	G	43.74	.	AC=2;AF=1.00;AN=2;DP=3;ExcessHet=3.0103;FS=0.000;MLEAC=2;MLEAF=1.00;MQ=32.08;QD=21.87;SOR=2.303	GT:AD:DP:GQ:PL	1/1:0,2:2:6:71,6,0
Y	2601372	.	T	C	107.28	.	AC=2;AF=1.00;AN=2;DP=4;ExcessHet=3.0103;FS=0.000;MLEAC=2;MLEAF=1.00;MQ=30.27;QD=31.85;SOR=2.833	GT:AD:DP:GQ:PL	1/1:0,3:3:9:135,9,0
Y	2601380	.	C	T	107.28	.	AC=2;AF=1.00;AN=2;DP=4;ExcessHet=3.0103;FS=0.000;MLEAC=2;MLEAF=1.00;MQ=30.27;QD=31.74;SOR=2.833	GT:AD:DP:GQ:PL	1/1:0,3:3:9:135,9,0
Y	2601395	.	G	GTTTGTCA	98.25	.	AC=2;AF=1.00;AN=2;DP=3;ExcessHet=3.0103;FS=0.000;MLEAC=2;MLEAF=1.00;MQ=24.00;QD=32.75;SOR=2.833	GT:AD:DP:GQ:PL	1/1:0,3:3:9:135,9,0
Y	2601397	.	T	TATACGTGAAA	98.25	.	AC=2;AF=1.00;AN=2;DP=3;ExcessHet=3.0103;FS=0.000;MLEAC=2;MLEAF=1.00;MQ=24.00;QD=32.75;SOR=2.833	GT:AD:DP:GQ:PL	1/1:0,3:3:9:135,9,0
Y	2601403	.	A	G	107.28	.	AC=2;AF=1.00;AN=2;DP=3;ExcessHet=3.0103;FS=0.000;MLEAC=2;MLEAF=1.00;MQ=24.00;QD=27.29;SOR=2.833	GT:AD:DP:GQ:PL	1/1:0,3:3:9:135,9,0
Y	2601433	.	G	A	52.28	.	AC=2;AF=1.00;AN=2;DP=3;ExcessHet=3.0103;FS=0.000;MLEAC=2;MLEAF=1.00;MQ=24.00;QD=17.43;SOR=2.833	GT:AD:DP:GQ:PL	1/1:0,3:3:9:80,9,0
Y	2601447	.	G	A	107.28	.	AC=2;AF=1.00;AN=2;DP=3;ExcessHet=3.0103;FS=0.000;MLEAC=2;MLEAF=1.00;MQ=24.00;QD=27.14;SOR=2.833	GT:AD:DP:GQ:PL	1/1:0,3:3:9:135,9,0
Y	2601449	.	G	A	107.28	.	AC=2;AF=1.00;AN=2;DP=3;ExcessHet=3.0103;FS=0.000;MLEAC=2;MLEAF=1.00;MQ=24.00;QD=31.26;SOR=2.833	GT:AD:DP:GQ:PL	1/1:0,3:3:9:135,9,0
Y	2603364	.	C	CGCGTCGATCCTGGA	42.73	.	AC=1;AF=0.500;AN=2;BaseQRankSum=-0.967;ClippingRankSum=0.000;DP=4;ExcessHet=3.0103;FS=0.000;MLEAC=1;MLEAF=0.500;MQ=34.89;MQRankSum=0.000;QD=14.24;ReadPosRankSum=-0.967;SOR=1.179	GT:AD:DP:GQ:PL	0/1:1,2:3:80:80,0,178
Y	2621738	.	T	G	37.28	.	AC=2;AF=1.00;AN=2;DP=3;ExcessHet=3.0103;FS=0.000;MLEAC=2;MLEAF=1.00;MQ=36.19;QD=12.43;SOR=2.833	GT:AD:DP:GQ:PL	1/1:0,3:3:9:65,9,0
Y	2623042	.	G	C	148.77	.	AC=1;AF=0.500;AN=2;BaseQRankSum=-1.606;ClippingRankSum=0.000;DP=15;ExcessHet=3.0103;FS=5.497;MLEAC=1;MLEAF=0.500;MQ=30.20;MQRankSum=-3.096;QD=9.92;ReadPosRankSum=0.000;SOR=1.911	GT:AD:DP:GQ:PL	0/1:10,5:15:99:177,0,1029
Y	2623043	.	T	A	148.77	.	AC=1;AF=0.500;AN=2;BaseQRankSum=-0.719;ClippingRankSum=0.000;DP=16;ExcessHet=3.0103;FS=5.119;MLEAC=1;MLEAF=0.500;MQ=30.25;MQRankSum=-3.175;QD=9.30;ReadPosRankSum=0.397;SOR=1.944	GT:AD:DP:GQ:PL	0/1:11,5:16:99:177,0,1029
Y	2623049	.	A	G	148.77	.	AC=1;AF=0.500;AN=2;BaseQRankSum=-1.060;ClippingRankSum=0.000;DP=16;ExcessHet=3.0103;FS=5.119;MLEAC=1;MLEAF=0.500;MQ=30.25;MQRankSum=-3.175;QD=9.30;ReadPosRankSum=0.623;SOR=1.944	GT:AD:DP:GQ:PL	0/1:11,5:16:99:177,0,1029
Y	2623061	.	T	C	229.77	.	AC=1;AF=0.500;AN=2;BaseQRankSum=-1.751;ClippingRankSum=0.000;DP=18;ExcessHet=3.0103;FS=5.008;MLEAC=1;MLEAF=0.500;MQ=29.85;MQRankSum=-3.452;QD=12.76;ReadPosRankSum=0.656;SOR=2.303	GT:AD:DP:GQ:PL	0/1:12,6:18:99:258,0,1100
Y	2623080	.	C	T	235.77	.	AC=1;AF=0.500;AN=2;BaseQRankSum=-1.766;ClippingRankSum=0.000;DP=17;ExcessHet=3.0103;FS=2.062;MLEAC=1;MLEAF=0.500;MQ=29.20;MQRankSum=-3.461;QD=13.87;ReadPosRankSum=1.124;SOR=1.609	GT:AD:DP:GQ:PL	0/1:10,7:17:99:264,0,1016
Y	2623095	.	T	C	232.77	.	AC=1;AF=0.500;AN=2;BaseQRankSum=-0.184;ClippingRankSum=0.000;DP=18;ExcessHet=3.0103;FS=1.958;MLEAC=1;MLEAF=0.500;MQ=29.69;MQRankSum=-3.522;QD=12.93;ReadPosRankSum=0.227;SOR=1.371	GT:AD:DP:GQ:PL	0/1:11,7:18:99:261,0,1053
Y	2623137	.	C	T	90.77	.	AC=1;AF=0.500;AN=2;BaseQRankSum=-0.151;ClippingRankSum=0.000;DP=19;ExcessHet=3.0103;FS=4.713;MLEAC=1;MLEAF=0.500;MQ=31.19;MQRankSum=-3.191;QD=4.78;ReadPosRankSum=0.185;SOR=1.981	GT:AD:DP:GQ:PL	0/1:14,5:19:99:119,0,1318
Y	2623146	.	A	T	184.77	.	AC=1;AF=0.500;AN=2;BaseQRankSum=-0.408;ClippingRankSum=0.000;DP=19;ExcessHet=3.0103;FS=4.775;MLEAC=1;MLEAF=0.500;MQ=31.30;MQRankSum=-3.441;QD=9.72;ReadPosRankSum=-1.273;SOR=2.066	GT:AD:DP:GQ:PL	0/1:13,6:19:99:213,0,1104
Y	2623148	.	TG	T	81.73	.	AC=1;AF=0.500;AN=2;BaseQRankSum=-1.861;ClippingRankSum=0.000;DP=19;ExcessHet=3.0103;FS=2.199;MLEAC=1;MLEAF=0.500;MQ=31.30;MQRankSum=-3.160;QD=4.30;ReadPosRankSum=-0.927;SOR=1.565	GT:AD:DP:GQ:PL	0/1:14,5:19:99:119,0,1334
Y	2623150	.	G	C	90.77	.	AC=1;AF=0.500;AN=2;BaseQRankSum=-1.676;ClippingRankSum=0.000;DP=19;ExcessHet=3.0103;FS=2.199;MLEAC=1;MLEAF=0.500;MQ=31.30;MQRankSum=-3.160;QD=4.78;ReadPosRankSum=-1.204;SOR=1.565	GT:AD:DP:GQ:PL	0/1:14,5:19:99:119,0,1334
Y	2623152	.	C	CGAGA	81.73	.	AC=1;AF=0.500;AN=2;BaseQRankSum=-1.063;ClippingRankSum=0.000;DP=19;ExcessHet=3.0103;FS=2.199;MLEAC=1;MLEAF=0.500;MQ=31.30;MQRankSum=-3.160;QD=4.30;ReadPosRankSum=-1.578;SOR=1.565	GT:AD:DP:GQ:PL	0/1:14,5:19:99:119,0,1334
Y	2623159	.	G	T	64.77	.	AC=1;AF=0.500;AN=2;BaseQRankSum=-0.844;ClippingRankSum=0.000;DP=18;ExcessHet=3.0103;FS=0.000;MLEAC=1;MLEAF=0.500;MQ=32.65;MQRankSum=-2.582;QD=3.81;ReadPosRankSum=-1.009;SOR=0.859	GT:AD:DP:GQ:PL	0/1:14,3:17:93:93,0,1337
Y	2623580	.	A	G	52.77	.	AC=1;AF=0.500;AN=2;BaseQRankSum=-0.126;ClippingRankSum=0.000;DP=26;ExcessHet=3.0103;FS=0.000;MLEAC=1;MLEAF=0.500;MQ=36.18;MQRankSum=0.000;QD=2.03;ReadPosRankSum=-0.428;SOR=0.846	GT:AD:DP:GQ:PL	0/1:20,6:26:81:81,0,456
Y	2623759	.	A	G	348.77	.	AC=1;AF=0.500;AN=2;BaseQRankSum=-0.697;ClippingRankSum=0.000;DP=30;ExcessHet=3.0103;FS=8.557;MLEAC=1;MLEAF=0.500;MQ=36.42;MQRankSum=1.046;QD=12.03;ReadPosRankSum=-0.141;SOR=1.178	GT:AD:DP:GQ:PL	0/1:12,17:29:99:377,0,242
Y	2623904	.	G	A	185.77	.	AC=1;AF=0.500;AN=2;BaseQRankSum=-0.837;ClippingRankSum=0.000;DP=23;ExcessHet=3.0103;FS=0.000;MLEAC=1;MLEAF=0.500;MQ=33.73;MQRankSum=0.305;QD=8.44;ReadPosRankSum=1.073;SOR=1.058	GT:AD:DP:GQ:PL	0/1:11,11:22:99:214,0,248
Y	2624071	.	G	C	200.77	.	AC=1;AF=0.500;AN=2;BaseQRankSum=-0.945;ClippingRankSum=0.000;DP=21;ExcessHet=3.0103;FS=0.000;MLEAC=1;MLEAF=0.500;MQ=33.11;MQRankSum=-2.618;QD=10.04;ReadPosRankSum=-0.300;SOR=1.022	GT:AD:DP:GQ:PL	0/1:9,11:20:99:229,0,195
Y	2625290	.	A	T	97.77	.	AC=1;AF=0.500;AN=2;BaseQRankSum=-2.000;ClippingRankSum=0.000;DP=18;ExcessHet=3.0103;FS=0.000;MLEAC=1;MLEAF=0.500;MQ=30.07;MQRankSum=-2.000;QD=5.43;ReadPosRankSum=-2.399;SOR=0.602	GT:AD:DP:GQ:PL	0/1:14,4:18:99:126,0,561
Y	2625299	.	C	T	100.77	.	AC=1;AF=0.500;AN=2;BaseQRankSum=-2.653;ClippingRankSum=0.000;DP=17;ExcessHet=3.0103;FS=0.000;MLEAC=1;MLEAF=0.500;MQ=29.61;MQRankSum=-1.907;QD=5.93;ReadPosRankSum=-2.555;SOR=0.693	GT:AD:DP:GQ:PL	0/1:13,4:17:99:129,0,534
Y	2625396	.	G	T	119.77	.	AC=1;AF=0.500;AN=2;BaseQRankSum=1.348;ClippingRankSum=0.000;DP=24;ExcessHet=3.0103;FS=1.756;MLEAC=1;MLEAF=0.500;MQ=31.95;MQRankSum=-0.902;QD=4.99;ReadPosRankSum=-0.153;SOR=1.165	GT:AD:DP:GQ:PL	0/1:16,8:24:99:148,0,362
Y	2625435	.	T	C	38.77	.	AC=1;AF=0.500;AN=2;BaseQRankSum=-0.708;ClippingRankSum=0.000;DP=26;ExcessHet=3.0103;FS=4.205;MLEAC=1;MLEAF=0.500;MQ=34.59;MQRankSum=-0.861;QD=1.49;ReadPosRankSum=0.184;SOR=1.670	GT:AD:DP:GQ:PL	0/1:20,6:26:67:67,0,462
Y	2625719	.	TAAAAGCTACG	T	31.73	.	AC=1;AF=0.500;AN=2;BaseQRankSum=-0.558;ClippingRankSum=0.000;DP=22;ExcessHet=3.0103;FS=6.193;MLEAC=1;MLEAF=0.500;MQ=38.37;MQRankSum=-0.146;QD=1.44;ReadPosRankSum=0.191;SOR=2.655	GT:AD:DP:GQ:PL	0/1:19,3:22:69:69,0,789
Y	2625775	.	A	C	67.77	.	AC=1;AF=0.500;AN=2;BaseQRankSum=-0.805;ClippingRankSum=0.000;DP=28;ExcessHet=3.0103;FS=9.467;MLEAC=1;MLEAF=0.500;MQ=38.04;MQRankSum=0.710;QD=2.42;ReadPosRankSum=-0.526;SOR=3.258	GT:AD:DP:GQ:PL	0/1:24,4:28:96:96,0,996
Y	2625777	.	T	A	67.77	.	AC=1;AF=0.500;AN=2;BaseQRankSum=1.793;ClippingRankSum=0.000;DP=28;ExcessHet=3.0103;FS=9.467;MLEAC=1;MLEAF=0.500;MQ=38.04;MQRankSum=0.710;QD=2.42;ReadPosRankSum=-0.493;SOR=3.258	GT:AD:DP:GQ:PL	0/1:24,4:28:96:96,0,996
Y	2625778	.	A	T	67.77	.	AC=1;AF=0.500;AN=2;BaseQRankSum=-0.036;ClippingRankSum=0.000;DP=28;ExcessHet=3.0103;FS=9.467;MLEAC=1;MLEAF=0.500;MQ=38.04;MQRankSum=0.710;QD=2.42;ReadPosRankSum=-0.526;SOR=3.258	GT:AD:DP:GQ:PL	0/1:24,4:28:96:96,0,996
Y	2626949	.	A	T	45.77	.	AC=1;AF=0.500;AN=2;BaseQRankSum=0.967;ClippingRankSum=0.000;DP=4;ExcessHet=3.0103;FS=0.000;MLEAC=1;MLEAF=0.500;MQ=31.88;MQRankSum=0.000;QD=11.44;ReadPosRankSum=0.431;SOR=0.693	GT:AD:DP:GQ:PL	0/1:2,2:4:74:74,0,108
Y	2626951	.	T	G	45.77	.	AC=1;AF=0.500;AN=2;BaseQRankSum=-0.674;ClippingRankSum=0.000;DP=5;ExcessHet=3.0103;FS=0.000;MLEAC=1;MLEAF=0.500;MQ=30.02;MQRankSum=0.524;QD=9.15;ReadPosRankSum=0.674;SOR=1.609	GT:AD:DP:GQ:PL	0/1:3,2:5:74:74,0,108
Y	2627429	.	T	G	32.77	.	AC=1;AF=0.500;AN=2;BaseQRankSum=-1.368;ClippingRankSum=0.000;DP=7;ExcessHet=3.0103;FS=3.680;MLEAC=1;MLEAF=0.500;MQ=37.86;MQRankSum=2.189;QD=4.68;ReadPosRankSum=-1.718;SOR=2.833	GT:AD:DP:GQ:PL	0/1:4,3:7:61:61,0,92
Y	2627453	.	A	G	42.77	.	AC=1;AF=0.500;AN=2;BaseQRankSum=0.431;ClippingRankSum=0.000;DP=6;ExcessHet=3.0103;FS=3.310;MLEAC=1;MLEAF=0.500;MQ=36.74;MQRankSum=1.834;QD=7.13;ReadPosRankSum=-1.834;SOR=2.303	GT:AD:DP:GQ:PL	0/1:4,2:6:71:71,0,191
Y	2627460	.	A	AGTCTGTCTCCATCTGGCTGTATACGTATGTCGCCCTGTCGGGTGATTTGCATTTCCCC	33.73	.	AC=1;AF=0.500;AN=2;BaseQRankSum=0.842;ClippingRankSum=0.000;DP=6;ExcessHet=3.0103;FS=3.310;MLEAC=1;MLEAF=0.500;MQ=36.74;MQRankSum=1.834;QD=5.62;ReadPosRankSum=-1.834;SOR=2.303	GT:AD:DP:GQ:PL	0/1:4,2:6:71:71,0,191
Y	2627649	.	A	T	36.90	.	AC=1;AF=0.500;AN=2;BaseQRankSum=0.319;ClippingRankSum=0.000;DP=4;ExcessHet=3.0103;FS=0.000;MLEAC=1;MLEAF=0.500;MQ=36.61;MQRankSum=0.319;QD=9.23;ReadPosRankSum=-1.150;SOR=1.609	GT:AD:DP:GQ:PL	0/1:1,3:4:15:65,0,15
Y	2627706	.	T	G	179.18	.	AC=1;AF=0.500;AN=2;DP=5;ExcessHet=3.0103;FS=0.000;MLEAC=1;MLEAF=0.500;MQ=36.94;QD=34.86;SOR=3.611	GT:AD:DP:GQ:PL	0/1:0,5:5:10:207,0,10
Y	2627716	.	T	G	179.18	.	AC=1;AF=0.500;AN=2;BaseQRankSum=0.431;ClippingRankSum=0.000;DP=6;ExcessHet=3.0103;FS=7.782;MLEAC=1;MLEAF=0.500;MQ=36.46;MQRankSum=0.674;QD=29.86;ReadPosRankSum=1.383;SOR=3.590	GT:AD:DP:GQ:PL	0/1:1,5:6:10:207,0,10
Y	2627769	.	T	C	169.77	.	AC=1;AF=0.500;AN=2;BaseQRankSum=-0.847;ClippingRankSum=0.000;DP=9;ExcessHet=3.0103;FS=21.004;MLEAC=1;MLEAF=0.500;MQ=35.45;MQRankSum=1.593;QD=18.86;ReadPosRankSum=-0.231;SOR=3.585	GT:AD:DP:GQ:PL	0/1:4,5:9:99:198,0,153
Y	2627771	.	G	A	169.77	.	AC=1;AF=0.500;AN=2;BaseQRankSum=1.559;ClippingRankSum=0.000;DP=9;ExcessHet=3.0103;FS=21.004;MLEAC=1;MLEAF=0.500;MQ=35.45;MQRankSum=1.593;QD=18.86;ReadPosRankSum=-0.819;SOR=3.585	GT:AD:DP:GQ:PL	0/1:4,5:9:99:198,0,153
Y	2627774	.	T	C	169.77	.	AC=1;AF=0.500;AN=2;BaseQRankSum=0.241;ClippingRankSum=0.000;DP=9;ExcessHet=3.0103;FS=21.004;MLEAC=1;MLEAF=0.500;MQ=35.45;MQRankSum=1.593;QD=18.86;ReadPosRankSum=-1.180;SOR=3.585	GT:AD:DP:GQ:PL	0/1:4,5:9:99:198,0,153
Y	2627779	.	A	G	169.77	.	AC=1;AF=0.500;AN=2;BaseQRankSum=-0.453;ClippingRankSum=0.000;DP=9;ExcessHet=3.0103;FS=21.004;MLEAC=1;MLEAF=0.500;MQ=35.45;MQRankSum=1.593;QD=18.86;ReadPosRankSum=-1.593;SOR=3.585	GT:AD:DP:GQ:PL	0/1:4,5:9:99:198,0,153
Y	2629489	.	A	T	199.78	.	AC=2;AF=1.00;AN=2;DP=9;ExcessHet=3.0103;FS=0.000;MLEAC=2;MLEAF=1.00;MQ=21.00;QD=22.20;SOR=0.892	GT:AD:DP:GQ:PL	1/1:0,9:9:27:228,27,0
Y	2637676	.	C	CCTTACTGCAGCAGCTCTTACTGCAACACCCAAAATAACAAATAATACAATTAATTCAAAAAAGACCAACGTACAAATCGAGCAACTCGTCCACGTAAAACGTCGCTTACGCAGAGAATGGCAATCTTCCAGATCCCCAACTGCAAAACAAAAGCTAAAAGTAGCCACACGGAAACTGGCCAACGCT	457.73	.	AC=2;AF=1.00;AN=2;DP=6;ExcessHet=3.0103;FS=0.000;MLEAC=2;MLEAF=1.00;MQ=43.18;QD=30.10;SOR=1.329	GT:AD:DP:GQ:PL	1/1:0,6:6:33:495,33,0
Y	2637933	.	T	A	110.90	.	AC=2;AF=1.00;AN=2;DP=6;ExcessHet=3.0103;FS=0.000;MLEAC=2;MLEAF=1.00;MQ=39.28;QD=22.18;SOR=3.611	GT:AD:DP:GQ:PL	1/1:0,5:5:15:139,15,0
Y	2657255	.	G	T	52.28	.	AC=2;AF=1.00;AN=2;DP=3;ExcessHet=3.0103;FS=0.000;MLEAC=2;MLEAF=1.00;MQ=44.00;QD=17.43;SOR=2.833	GT:AD:DP:GQ:PL	1/1:0,3:3:9:80,9,0
Y	2657269	.	C	T	36.28	.	AC=2;AF=1.00;AN=2;DP=3;ExcessHet=3.0103;FS=0.000;MLEAC=2;MLEAF=1.00;MQ=44.00;QD=12.09;SOR=2.833	GT:AD:DP:GQ:PL	1/1:0,3:3:9:64,9,0
Y	2670352	.	T	C	189.78	.	AC=2;AF=1.00;AN=2;DP=8;ExcessHet=3.0103;FS=0.000;MLEAC=2;MLEAF=1.00;MQ=35.81;QD=23.72;SOR=0.693	GT:AD:DP:GQ:PL	1/1:0,8:8:24:218,24,0
Y	2680296	.	C	G	49.28	.	AC=2;AF=1.00;AN=2;DP=3;ExcessHet=3.0103;FS=0.000;MLEAC=2;MLEAF=1.00;MQ=35.34;QD=16.43;SOR=1.179	GT:AD:DP:GQ:PL	1/1:0,3:3:9:77,9,0
Y	2680994	.	A	T	99.41	.	AC=2;AF=1.00;AN=2;BaseQRankSum=1.383;ClippingRankSum=0.000;DP=6;ExcessHet=3.0103;FS=0.000;MLEAC=2;MLEAF=1.00;MQ=36.83;MQRankSum=1.383;QD=16.57;ReadPosRankSum=1.383;SOR=0.941	GT:AD:DP:GQ:PL	1/1:1,5:6:8:127,8,0
Y	2704602	.	A	G	55.28	.	AC=2;AF=1.00;AN=2;DP=3;ExcessHet=3.0103;FS=0.000;MLEAC=2;MLEAF=1.00;MQ=40.81;QD=18.43;SOR=2.833	GT:AD:DP:GQ:PL	1/1:0,3:3:9:83,9,0
Y	2705027	.	T	TAGCCCCGCTATCGAGACACCACTGTGTTTTGCCAAAACCACCACCATCC	843.73	.	AC=1;AF=0.500;AN=2;BaseQRankSum=-0.585;ClippingRankSum=0.000;DP=20;ExcessHet=3.0103;FS=0.000;MLEAC=1;MLEAF=0.500;MQ=38.39;MQRankSum=2.803;QD=28.90;ReadPosRankSum=-3.082;SOR=1.022	GT:AD:DP:GQ:PL	0/1:5,15:20:99:881,0,276
Y	2705159	.	T	C	663.77	.	AC=2;AF=1.00;AN=2;DP=27;ExcessHet=3.0103;FS=0.000;MLEAC=2;MLEAF=1.00;MQ=32.92;QD=24.58;SOR=6.666	GT:AD:DP:GQ:PL	1/1:0,27:27:81:692,81,0
Y	2705282	.	T	TATAC	121.73	.	AC=1;AF=0.500;AN=2;BaseQRankSum=0.842;ClippingRankSum=0.000;DP=7;ExcessHet=3.0103;FS=0.000;MLEAC=1;MLEAF=0.500;MQ=31.04;MQRankSum=0.484;QD=17.39;ReadPosRankSum=-2.189;SOR=0.941	GT:AD:DP:GQ:PL	0/1:3,4:7:99:159,0,137
Y	2705813	.	T	TTGAGTAGACTCCAAAATCTAACTCC	40.73	.	AC=1;AF=0.500;AN=2;BaseQRankSum=0.000;ClippingRankSum=0.000;DP=4;ExcessHet=3.0103;FS=4.771;MLEAC=1;MLEAF=0.500;MQ=33.44;MQRankSum=-0.674;QD=10.18;ReadPosRankSum=-1.383;SOR=2.209	GT:AD:DP:GQ:PL	0/1:2,2:4:78:78,0,104
Y	2709678	.	C	T	40.90	.	AC=1;AF=0.500;AN=2;BaseQRankSum=0.319;ClippingRankSum=0.000;DP=6;ExcessHet=3.0103;FS=0.000;MLEAC=1;MLEAF=0.500;MQ=37.33;MQRankSum=-0.319;QD=10.23;ReadPosRankSum=0.319;SOR=1.609	GT:AD:DP:GQ:PL	0/1:1,3:4:15:69,0,15
Y	2713514	.	A	AC	60.25	.	AC=2;AF=1.00;AN=2;DP=3;ExcessHet=3.0103;FS=0.000;MLEAC=2;MLEAF=1.00;MQ=37.92;QD=20.08;SOR=2.833	GT:AD:DP:GQ:PL	1/1:0,3:3:9:97,9,0
Y	2714695	.	C	A	49.77	.	AC=1;AF=0.500;AN=2;BaseQRankSum=0.000;ClippingRankSum=0.000;DP=4;ExcessHet=3.0103;FS=0.000;MLEAC=1;MLEAF=0.500;MQ=36.00;MQRankSum=0.000;QD=12.44;ReadPosRankSum=0.000;SOR=0.693	GT:AD:DP:GQ:PL	0/1:2,2:4:78:78,0,136
Y	2714707	.	T	C	49.77	.	AC=1;AF=0.500;AN=2;BaseQRankSum=0.000;ClippingRankSum=0.000;DP=4;ExcessHet=3.0103;FS=0.000;MLEAC=1;MLEAF=0.500;MQ=36.00;MQRankSum=0.000;QD=12.44;ReadPosRankSum=0.000;SOR=0.693	GT:AD:DP:GQ:PL	0/1:2,2:4:78:78,0,136
Y	2714717	.	T	A	49.77	.	AC=1;AF=0.500;AN=2;BaseQRankSum=0.000;ClippingRankSum=0.000;DP=4;ExcessHet=3.0103;FS=0.000;MLEAC=1;MLEAF=0.500;MQ=36.00;MQRankSum=0.000;QD=12.44;ReadPosRankSum=0.000;SOR=0.693	GT:AD:DP:GQ:PL	0/1:2,2:4:78:78,0,136
Y	2757501	.	A	T	52.28	.	AC=2;AF=1.00;AN=2;DP=3;ExcessHet=3.0103;FS=0.000;MLEAC=2;MLEAF=1.00;MQ=22.41;QD=17.43;SOR=1.179	GT:AD:DP:GQ:PL	1/1:0,3:3:9:80,9,0
Y	2763545	.	A	C	40.77	.	AC=1;AF=0.500;AN=2;BaseQRankSum=-1.981;ClippingRankSum=0.000;DP=7;ExcessHet=3.0103;FS=0.000;MLEAC=1;MLEAF=0.500;MQ=28.70;MQRankSum=-0.366;QD=5.82;ReadPosRankSum=1.068;SOR=0.446	GT:AD:DP:GQ:PL	0/1:5,2:7:69:69,0,202
Y	2763551	.	A	T	40.77	.	AC=1;AF=0.500;AN=2;BaseQRankSum=-1.282;ClippingRankSum=0.000;DP=6;ExcessHet=3.0103;FS=0.000;MLEAC=1;MLEAF=0.500;MQ=29.27;MQRankSum=-0.967;QD=6.79;ReadPosRankSum=0.842;SOR=0.693	GT:AD:DP:GQ:PL	0/1:4,2:6:69:69,0,202
Y	2767867	.	G	GAAAGAAAAC	43.73	.	AC=1;AF=0.500;AN=2;BaseQRankSum=0.967;ClippingRankSum=0.000;DP=3;ExcessHet=3.0103;FS=0.000;MLEAC=1;MLEAF=0.500;MQ=34.74;MQRankSum=0.000;QD=14.58;ReadPosRankSum=0.431;SOR=1.179	GT:AD:DP:GQ:PL	0/1:1,2:3:36:81,0,36
Y	2767869	.	TTA	T	43.73	.	AC=1;AF=0.500;AN=2;BaseQRankSum=0.000;ClippingRankSum=0.000;DP=3;ExcessHet=3.0103;FS=0.000;MLEAC=1;MLEAF=0.500;MQ=34.74;MQRankSum=0.000;QD=14.58;ReadPosRankSum=0.431;SOR=1.179	GT:AD:DP:GQ:PL	0/1:1,2:3:36:81,0,36
Y	2767873	.	C	CCTG	43.73	.	AC=1;AF=0.500;AN=2;BaseQRankSum=0.000;ClippingRankSum=0.000;DP=3;ExcessHet=3.0103;FS=0.000;MLEAC=1;MLEAF=0.500;MQ=34.74;MQRankSum=0.000;QD=14.58;SOR=1.179	GT:AD:DP:GQ:PL	0/1:1,2:3:36:81,0,36
Y	2767876	.	A	ATTGAAGAACG	43.73	.	AC=1;AF=0.500;AN=2;BaseQRankSum=0.000;ClippingRankSum=0.000;DP=3;ExcessHet=3.0103;FS=0.000;MLEAC=1;MLEAF=0.500;MQ=34.74;MQRankSum=0.000;QD=14.58;ReadPosRankSum=0.431;SOR=1.179	GT:AD:DP:GQ:PL	0/1:1,2:3:36:81,0,36
Y	2767919	.	T	C	52.77	.	AC=1;AF=0.500;AN=2;BaseQRankSum=-0.967;ClippingRankSum=0.000;DP=3;ExcessHet=3.0103;FS=0.000;MLEAC=1;MLEAF=0.500;MQ=34.74;MQRankSum=0.000;QD=17.59;ReadPosRankSum=0.431;SOR=1.179	GT:AD:DP:GQ:PL	0/1:1,2:3:36:81,0,36
Y	2767925	.	T	C	52.77	.	AC=1;AF=0.500;AN=2;BaseQRankSum=0.000;ClippingRankSum=0.000;DP=3;ExcessHet=3.0103;FS=0.000;MLEAC=1;MLEAF=0.500;MQ=34.74;MQRankSum=0.000;QD=17.59;ReadPosRankSum=-0.431;SOR=1.179	GT:AD:DP:GQ:PL	0/1:1,2:3:36:81,0,36
Y	2768237	.	A	ATTCCT	98.25	.	AC=2;AF=1.00;AN=2;DP=1;ExcessHet=3.0103;FS=0.000;MLEAC=2;MLEAF=1.00;MQ=28.00;QD=33.43;SOR=1.609	GT:AD:DP:GQ:PL	1/1:0,1:1:9:135,9,0
Y	2768238	.	A	AGGGCTTAGCGGATACTTTCGAAAG	98.25	.	AC=2;AF=1.00;AN=2;DP=1;ExcessHet=3.0103;FS=0.000;MLEAC=2;MLEAF=1.00;MQ=28.00;QD=31.52;SOR=1.609	GT:AD:DP:GQ:PL	1/1:0,1:1:9:135,9,0
Y	2768246	.	C	T	107.28	.	AC=2;AF=1.00;AN=2;DP=3;ExcessHet=3.0103;FS=0.000;MLEAC=2;MLEAF=1.00;MQ=35.41;QD=27.98;SOR=2.833	GT:AD:DP:GQ:PL	1/1:0,3:3:9:135,9,0
Y	2768247	.	A	C	107.28	.	AC=2;AF=1.00;AN=2;DP=3;ExcessHet=3.0103;FS=0.000;MLEAC=2;MLEAF=1.00;MQ=35.41;QD=26.49;SOR=2.833	GT:AD:DP:GQ:PL	1/1:0,3:3:9:135,9,0
Y	2768253	.	C	CG	98.25	.	AC=2;AF=1.00;AN=2;DP=3;ExcessHet=3.0103;FS=0.000;MLEAC=2;MLEAF=1.00;MQ=35.41;QD=32.75;SOR=2.833	GT:AD:DP:GQ:PL	1/1:0,3:3:9:135,9,0
Y	2768269	.	G	C	107.28	.	AC=2;AF=1.00;AN=2;DP=3;ExcessHet=3.0103;FS=0.000;MLEAC=2;MLEAF=1.00;MQ=35.41;QD=30.43;SOR=2.833	GT:AD:DP:GQ:PL	1/1:0,3:3:9:135,9,0
Y	2768271	.	C	T	107.28	.	AC=2;AF=1.00;AN=2;DP=3;ExcessHet=3.0103;FS=0.000;MLEAC=2;MLEAF=1.00;MQ=35.41;QD=32.98;SOR=2.833	GT:AD:DP:GQ:PL	1/1:0,3:3:9:135,9,0
Y	2768337	.	T	C	107.28	.	AC=2;AF=1.00;AN=2;DP=3;ExcessHet=3.0103;FS=0.000;MLEAC=2;MLEAF=1.00;MQ=35.41;QD=29.77;SOR=2.833	GT:AD:DP:GQ:PL	1/1:0,3:3:9:135,9,0
Y	2768338	.	A	G	107.28	.	AC=2;AF=1.00;AN=2;DP=3;ExcessHet=3.0103;FS=0.000;MLEAC=2;MLEAF=1.00;MQ=35.41;QD=34.98;SOR=2.833	GT:AD:DP:GQ:PL	1/1:0,3:3:9:135,9,0
Y	2768342	.	T	G	107.28	.	AC=2;AF=1.00;AN=2;DP=3;ExcessHet=3.0103;FS=0.000;MLEAC=2;MLEAF=1.00;MQ=35.41;QD=36.43;SOR=2.833	GT:AD:DP:GQ:PL	1/1:0,3:3:9:135,9,0
Y	2768351	.	T	G	62.74	.	AC=2;AF=1.00;AN=2;DP=2;ExcessHet=3.0103;FS=0.000;MLEAC=2;MLEAF=1.00;MQ=38.58;QD=31.37;SOR=2.303	GT:AD:DP:GQ:PL	1/1:0,2:2:6:90,6,0
Y	2771971	.	T	G	43.77	.	AC=1;AF=0.500;AN=2;BaseQRankSum=0.397;ClippingRankSum=0.000;DP=14;ExcessHet=3.0103;FS=6.008;MLEAC=1;MLEAF=0.500;MQ=33.74;MQRankSum=-1.430;QD=3.13;ReadPosRankSum=-1.918;SOR=2.621	GT:AD:DP:GQ:PL	0/1:10,4:14:72:72,0,231
Y	2772000	.	CTACA	C	184.73	.	AC=1;AF=0.500;AN=2;BaseQRankSum=-0.562;ClippingRankSum=0.000;DP=16;ExcessHet=3.0103;FS=6.317;MLEAC=1;MLEAF=0.500;MQ=32.60;MQRankSum=-1.980;QD=11.55;ReadPosRankSum=-2.929;SOR=3.258	GT:AD:DP:GQ:PL	0/1:10,6:16:99:222,0,402
Y	2772065	.	C	CGATAATTTTATTAAAATACA	352.73	.	AC=1;AF=0.500;AN=2;BaseQRankSum=-0.310;ClippingRankSum=0.000;DP=19;ExcessHet=3.0103;FS=10.620;MLEAC=1;MLEAF=0.500;MQ=35.99;MQRankSum=-1.318;QD=18.56;ReadPosRankSum=1.553;SOR=3.952	GT:AD:DP:GQ:PL	0/1:10,9:19:99:390,0,390
Y	2772076	.	G	GAAA	186.73	.	AC=1;AF=0.500;AN=2;BaseQRankSum=0.334;ClippingRankSum=0.000;DP=20;ExcessHet=3.0103;FS=6.043;MLEAC=1;MLEAF=0.500;MQ=37.10;MQRankSum=-0.359;QD=9.34;ReadPosRankSum=-1.268;SOR=2.833	GT:AD:DP:GQ:PL	0/1:13,7:20:99:224,0,508
Y	2772118	.	C	T	104.77	.	AC=1;AF=0.500;AN=2;BaseQRankSum=1.557;ClippingRankSum=0.000;DP=29;ExcessHet=3.0103;FS=1.865;MLEAC=1;MLEAF=0.500;MQ=37.81;MQRankSum=-0.846;QD=3.74;ReadPosRankSum=1.556;SOR=0.275	GT:AD:DP:GQ:PL	0/1:20,8:28:99:133,0,442
Y	2772338	.	A	T	272.77	.	AC=1;AF=0.500;AN=2;BaseQRankSum=-1.244;ClippingRankSum=0.000;DP=26;ExcessHet=3.0103;FS=0.000;MLEAC=1;MLEAF=0.500;MQ=39.23;MQRankSum=-2.588;QD=10.49;ReadPosRankSum=-0.523;SOR=0.512	GT:AD:DP:GQ:PL	0/1:12,14:26:99:301,0,253
Y	2772369	.	G	A	246.77	.	AC=1;AF=0.500;AN=2;BaseQRankSum=1.283;ClippingRankSum=0.000;DP=24;ExcessHet=3.0103;FS=1.760;MLEAC=1;MLEAF=0.500;MQ=39.93;MQRankSum=-1.804;QD=10.28;ReadPosRankSum=-1.038;SOR=0.250	GT:AD:DP:GQ:PL	0/1:12,12:24:99:275,0,260
Y	2772445	.	T	C	160.77	.	AC=1;AF=0.500;AN=2;BaseQRankSum=-0.287;ClippingRankSum=0.000;DP=28;ExcessHet=3.0103;FS=0.000;MLEAC=1;MLEAF=0.500;MQ=39.32;MQRankSum=0.173;QD=5.74;ReadPosRankSum=1.679;SOR=0.693	GT:AD:DP:GQ:PL	0/1:18,10:28:99:189,0,596
Y	2772450	.	A	G	453.77	.	AC=1;AF=0.500;AN=2;BaseQRankSum=-0.890;ClippingRankSum=0.000;DP=26;ExcessHet=3.0103;FS=1.580;MLEAC=1;MLEAF=0.500;MQ=39.31;MQRankSum=0.079;QD=17.45;ReadPosRankSum=2.008;SOR=0.796	GT:AD:DP:GQ:PL	0/1:12,14:26:99:482,0,398
Y	2772470	.	G	A	141.77	.	AC=1;AF=0.500;AN=2;BaseQRankSum=-0.273;ClippingRankSum=0.000;DP=24;ExcessHet=3.0103;FS=1.685;MLEAC=1;MLEAF=0.500;MQ=38.81;MQRankSum=-0.216;QD=5.91;ReadPosRankSum=-0.955;SOR=0.357	GT:AD:DP:GQ:PL	0/1:15,9:24:99:170,0,567
Y	2772538	.	G	T	197.77	.	AC=1;AF=0.500;AN=2;BaseQRankSum=-0.395;ClippingRankSum=0.000;DP=20;ExcessHet=3.0103;FS=7.060;MLEAC=1;MLEAF=0.500;MQ=37.60;MQRankSum=1.232;QD=9.89;ReadPosRankSum=0.422;SOR=0.407	GT:AD:DP:GQ:PL	0/1:9,11:20:99:226,0,196
Y	2772689	.	C	A	128.77	.	AC=1;AF=0.500;AN=2;BaseQRankSum=2.137;ClippingRankSum=0.000;DP=13;ExcessHet=3.0103;FS=11.553;MLEAC=1;MLEAF=0.500;MQ=35.63;MQRankSum=0.915;QD=9.91;ReadPosRankSum=-0.615;SOR=4.174	GT:AD:DP:GQ:PL	0/1:6,7:13:99:157,0,119
Y	2772747	.	A	C	109.77	.	AC=1;AF=0.500;AN=2;BaseQRankSum=0.124;ClippingRankSum=0.000;DP=15;ExcessHet=3.0103;FS=11.139;MLEAC=1;MLEAF=0.500;MQ=34.88;MQRankSum=1.770;QD=7.32;ReadPosRankSum=0.168;SOR=3.967	GT:AD:DP:GQ:PL	0/1:7,8:15:99:138,0,128
Y	2772774	.	C	T	163.77	.	AC=1;AF=0.500;AN=2;BaseQRankSum=-1.349;ClippingRankSum=0.000;DP=11;ExcessHet=3.0103;FS=7.404;MLEAC=1;MLEAF=0.500;MQ=34.75;MQRankSum=2.625;QD=14.89;ReadPosRankSum=0.054;SOR=3.611	GT:AD:DP:GQ:PL	0/1:6,5:11:99:192,0,273
Y	2772784	.	T	A	166.77	.	AC=1;AF=0.500;AN=2;BaseQRankSum=-0.549;ClippingRankSum=0.000;DP=10;ExcessHet=3.0103;FS=7.782;MLEAC=1;MLEAF=0.500;MQ=35.58;MQRankSum=2.412;QD=16.68;ReadPosRankSum=-1.025;SOR=3.599	GT:AD:DP:GQ:PL	0/1:5,5:10:99:195,0,247
Y	2772791	.	T	A	124.77	.	AC=1;AF=0.500;AN=2;BaseQRankSum=-0.589;ClippingRankSum=0.000;DP=9;ExcessHet=3.0103;FS=7.782;MLEAC=1;MLEAF=0.500;MQ=35.31;MQRankSum=2.260;QD=13.86;ReadPosRankSum=-0.508;SOR=3.241	GT:AD:DP:GQ:PL	0/1:5,4:9:99:153,0,250
Y	2773713	.	C	CGTTGG	31.73	.	AC=1;AF=0.500;AN=2;BaseQRankSum=0.241;ClippingRankSum=0.000;DP=7;ExcessHet=3.0103;FS=3.680;MLEAC=1;MLEAF=0.500;MQ=36.66;MQRankSum=1.068;QD=4.53;ReadPosRankSum=-0.180;SOR=2.258	GT:AD:DP:GQ:PL	0/1:5,2:7:69:69,0,231
Y	2773715	.	T	A	40.77	.	AC=1;AF=0.500;AN=2;BaseQRankSum=1.180;ClippingRankSum=0.000;DP=7;ExcessHet=3.0103;FS=3.680;MLEAC=1;MLEAF=0.500;MQ=36.66;MQRankSum=1.068;QD=5.82;ReadPosRankSum=0.000;SOR=2.258	GT:AD:DP:GQ:PL	0/1:5,2:7:69:69,0,231
Y	2773719	.	AACG	A	31.73	.	AC=1;AF=0.500;AN=2;BaseQRankSum=-0.792;ClippingRankSum=0.000;DP=7;ExcessHet=3.0103;FS=3.680;MLEAC=1;MLEAF=0.500;MQ=36.66;MQRankSum=1.068;QD=4.53;ReadPosRankSum=0.180;SOR=2.258	GT:AD:DP:GQ:PL	0/1:5,2:7:69:69,0,231
Y	2773723	.	G	T	31.73	.	AC=1;AF=0.500;AN=2;BaseQRankSum=0.566;ClippingRankSum=0.000;DP=7;ExcessHet=3.0103;FS=3.680;MLEAC=1;MLEAF=0.500;MQ=36.66;MQRankSum=1.068;QD=4.53;ReadPosRankSum=0.876;SOR=2.258	GT:AD:DP:GQ:PL	0/1:5,2:7:69:69,0,231
Y	2773731	.	A	G	40.77	.	AC=1;AF=0.500;AN=2;BaseQRankSum=-1.309;ClippingRankSum=0.000;DP=7;ExcessHet=3.0103;FS=3.680;MLEAC=1;MLEAF=0.500;MQ=36.66;MQRankSum=1.068;QD=5.82;ReadPosRankSum=1.465;SOR=2.258	GT:AD:DP:GQ:PL	0/1:5,2:7:69:69,0,231
Y	2773741	.	A	T	40.77	.	AC=1;AF=0.500;AN=2;BaseQRankSum=0.060;ClippingRankSum=0.000;DP=7;ExcessHet=3.0103;FS=3.680;MLEAC=1;MLEAF=0.500;MQ=36.66;MQRankSum=1.068;QD=5.82;ReadPosRankSum=1.981;SOR=2.258	GT:AD:DP:GQ:PL	0/1:5,2:7:69:69,0,231
Y	2773759	.	T	C	46.77	.	AC=1;AF=0.500;AN=2;BaseQRankSum=-0.253;ClippingRankSum=0.000;DP=5;ExcessHet=3.0103;FS=0.000;MLEAC=1;MLEAF=0.500;MQ=38.69;MQRankSum=0.524;QD=9.35;ReadPosRankSum=1.645;SOR=1.609	GT:AD:DP:GQ:PL	0/1:3,2:5:75:75,0,133
Y	2773767	.	T	C	46.77	.	AC=1;AF=0.500;AN=2;BaseQRankSum=-0.524;ClippingRankSum=0.000;DP=5;ExcessHet=3.0103;FS=0.000;MLEAC=1;MLEAF=0.500;MQ=38.34;MQRankSum=0.524;QD=9.35;ReadPosRankSum=1.036;SOR=1.609	GT:AD:DP:GQ:PL	0/1:3,2:5:75:75,0,147
Y	2773768	.	T	A	46.77	.	AC=1;AF=0.500;AN=2;BaseQRankSum=-0.126;ClippingRankSum=0.000;DP=5;ExcessHet=3.0103;FS=0.000;MLEAC=1;MLEAF=0.500;MQ=38.34;MQRankSum=0.524;QD=9.35;ReadPosRankSum=1.036;SOR=1.609	GT:AD:DP:GQ:PL	0/1:3,2:5:75:75,0,147
Y	2773781	.	A	T	49.77	.	AC=1;AF=0.500;AN=2;BaseQRankSum=-0.674;ClippingRankSum=0.000;DP=4;ExcessHet=3.0103;FS=0.000;MLEAC=1;MLEAF=0.500;MQ=39.96;MQRankSum=0.000;QD=12.44;ReadPosRankSum=0.000;SOR=0.693	GT:AD:DP:GQ:PL	0/1:2,2:4:45:78,0,45
Y	2773794	.	T	A	43.77	.	AC=1;AF=0.500;AN=2;BaseQRankSum=-0.431;ClippingRankSum=0.000;DP=6;ExcessHet=3.0103;FS=0.000;MLEAC=1;MLEAF=0.500;MQ=36.74;MQRankSum=0.967;QD=7.29;ReadPosRankSum=0.431;SOR=1.179	GT:AD:DP:GQ:PL	0/1:4,2:6:72:72,0,95
Y	2773806	.	G	A	34.73	.	AC=1;AF=0.500;AN=2;BaseQRankSum=0.623;ClippingRankSum=0.000;DP=6;ExcessHet=3.0103;FS=0.000;MLEAC=1;MLEAF=0.500;MQ=36.74;MQRankSum=0.967;QD=5.79;ReadPosRankSum=-0.842;SOR=1.179	GT:AD:DP:GQ:PL	0/1:4,2:6:72:72,0,170
Y	2773808	.	A	G	43.77	.	AC=1;AF=0.500;AN=2;BaseQRankSum=0.253;ClippingRankSum=0.000;DP=6;ExcessHet=3.0103;FS=0.000;MLEAC=1;MLEAF=0.500;MQ=36.74;MQRankSum=0.967;QD=7.29;ReadPosRankSum=-0.842;SOR=1.179	GT:AD:DP:GQ:PL	0/1:4,2:6:72:72,0,92
Y	2795821	.	A	T	62.74	.	AC=2;AF=1.00;AN=2;DP=2;ExcessHet=3.0103;FS=0.000;MLEAC=2;MLEAF=1.00;MQ=34.56;QD=31.37;SOR=2.303	GT:AD:DP:GQ:PL	1/1:0,2:2:6:90,6,0
Y	2795825	.	G	A	62.74	.	AC=2;AF=1.00;AN=2;DP=2;ExcessHet=3.0103;FS=0.000;MLEAC=2;MLEAF=1.00;MQ=34.56;QD=31.37;SOR=2.303	GT:AD:DP:GQ:PL	1/1:0,2:2:6:90,6,0
Y	2795880	.	A	C	31.74	.	AC=2;AF=1.00;AN=2;DP=2;ExcessHet=3.0103;FS=0.000;MLEAC=2;MLEAF=1.00;MQ=34.56;QD=15.87;SOR=2.303	GT:AD:DP:GQ:PL	1/1:0,2:2:6:59,6,0
Y	2818408	.	T	G	57.28	.	AC=2;AF=1.00;AN=2;DP=3;ExcessHet=3.0103;FS=0.000;MLEAC=2;MLEAF=1.00;MQ=37.91;QD=19.09;SOR=1.179	GT:AD:DP:GQ:PL	1/1:0,3:3:9:85,9,0
Y	2818433	.	T	G	152.03	.	AC=2;AF=1.00;AN=2;DP=4;ExcessHet=3.0103;FS=0.000;MLEAC=2;MLEAF=1.00;MQ=38.71;QD=23.93;SOR=0.693	GT:AD:DP:GQ:PL	1/1:0,4:4:12:180,12,0
Y	2818437	.	G	T	152.03	.	AC=2;AF=1.00;AN=2;DP=4;ExcessHet=3.0103;FS=0.000;MLEAC=2;MLEAF=1.00;MQ=38.71;QD=28.11;SOR=0.693	GT:AD:DP:GQ:PL	1/1:0,4:4:12:180,12,0
Y	2818444	.	A	G	152.03	.	AC=2;AF=1.00;AN=2;DP=4;ExcessHet=3.0103;FS=0.000;MLEAC=2;MLEAF=1.00;MQ=38.71;QD=25.50;SOR=0.693	GT:AD:DP:GQ:PL	1/1:0,4:4:12:180,12,0
Y	2818447	.	T	C	152.03	.	AC=2;AF=1.00;AN=2;DP=4;ExcessHet=3.0103;FS=0.000;MLEAC=2;MLEAF=1.00;MQ=38.71;QD=28.97;SOR=0.693	GT:AD:DP:GQ:PL	1/1:0,4:4:12:180,12,0
Y	2818690	.	A	G	38.28	.	AC=2;AF=1.00;AN=2;DP=3;ExcessHet=3.0103;FS=0.000;MLEAC=2;MLEAF=1.00;MQ=42.35;QD=12.76;SOR=1.179	GT:AD:DP:GQ:PL	1/1:0,3:3:9:66,9,0
Y	2818758	.	C	CTCCCGTTGAAGT	53.70	.	AC=2;AF=1.00;AN=2;DP=2;ExcessHet=3.0103;FS=0.000;MLEAC=2;MLEAF=1.00;MQ=41.50;QD=26.85;SOR=0.693	GT:AD:DP:GQ:PL	1/1:0,2:2:6:90,6,0
Y	2818791	.	G	C	107.28	.	AC=2;AF=1.00;AN=2;DP=2;ExcessHet=3.0103;FS=0.000;MLEAC=2;MLEAF=1.00;MQ=41.50;QD=32.62;SOR=0.693	GT:AD:DP:GQ:PL	1/1:0,2:2:9:135,9,0
Y	2818798	.	G	T	107.28	.	AC=2;AF=1.00;AN=2;DP=3;ExcessHet=3.0103;FS=0.000;MLEAC=2;MLEAF=1.00;MQ=37.55;QD=30.87;SOR=1.179	GT:AD:DP:GQ:PL	1/1:0,3:3:9:135,9,0
Y	2818800	.	G	T	107.28	.	AC=2;AF=1.00;AN=2;DP=3;ExcessHet=3.0103;FS=0.000;MLEAC=2;MLEAF=1.00;MQ=37.55;QD=24.79;SOR=1.179	GT:AD:DP:GQ:PL	1/1:0,3:3:9:135,9,0
Y	2818807	.	A	G	107.28	.	AC=2;AF=1.00;AN=2;DP=2;ExcessHet=3.0103;FS=0.000;MLEAC=2;MLEAF=1.00;MQ=35.11;QD=31.52;SOR=0.693	GT:AD:DP:GQ:PL	1/1:0,2:2:9:135,9,0
Y	2818815	.	A	ACATCAGGTCTAGGCACGAGAAATATTTTGCTCGG	53.70	.	AC=2;AF=1.00;AN=2;DP=2;ExcessHet=3.0103;FS=0.000;MLEAC=2;MLEAF=1.00;MQ=35.11;QD=26.85;SOR=0.693	GT:AD:DP:GQ:PL	1/1:0,2:2:6:90,6,0
Y	2821239	.	A	T	374.77	.	AC=2;AF=1.00;AN=2;DP=14;ExcessHet=3.0103;FS=0.000;MLEAC=2;MLEAF=1.00;MQ=41.02;QD=26.77;SOR=2.985	GT:AD:DP:GQ:PL	1/1:0,14:14:42:403,42,0
Y	2821338	.	A	C	95.77	.	AC=1;AF=0.500;AN=2;BaseQRankSum=1.611;ClippingRankSum=0.000;DP=14;ExcessHet=3.0103;FS=0.000;MLEAC=1;MLEAF=0.500;MQ=41.22;MQRankSum=-0.097;QD=6.84;ReadPosRankSum=-1.227;SOR=1.402	GT:AD:DP:GQ:PL	0/1:8,6:14:99:124,0,181
Y	2821403	.	A	G	293.74	.	AC=1;AF=0.500;AN=2;BaseQRankSum=-1.181;ClippingRankSum=0.000;DP=17;ExcessHet=3.0103;FS=0.000;MLEAC=1;MLEAF=0.500;MQ=41.77;MQRankSum=3.026;QD=17.28;ReadPosRankSum=1.121;SOR=3.383	GT:AD:DP:GQ:PL	0/1:2,15:17:6:321,0,6
Y	2821502	.	GCCACTGCTA	G	579.73	.	AC=1;AF=0.500;AN=2;BaseQRankSum=2.158;ClippingRankSum=0.000;DP=34;ExcessHet=3.0103;FS=5.979;MLEAC=1;MLEAF=0.500;MQ=41.80;MQRankSum=0.222;QD=18.12;ReadPosRankSum=-1.860;SOR=0.120	GT:AD:DP:GQ:PL	0/1:16,16:32:99:617,0,623
Y	2821591	.	C	CAACAACA	915.73	.	AC=1;AF=0.500;AN=2;BaseQRankSum=1.279;ClippingRankSum=0.000;DP=29;ExcessHet=3.0103;FS=9.748;MLEAC=1;MLEAF=0.500;MQ=39.80;MQRankSum=2.735;QD=33.92;ReadPosRankSum=-2.606;SOR=0.194	GT:AD:DP:GQ:PL	0/1:4,23:27:99:953,0,99
Y	2821593	.	T	TAA	999.73	.	AC=1;AF=0.500;AN=2;BaseQRankSum=-1.168;ClippingRankSum=0.000;DP=27;ExcessHet=3.0103;FS=9.748;MLEAC=1;MLEAF=0.500;MQ=39.67;MQRankSum=2.735;QD=37.13;ReadPosRankSum=-2.537;SOR=0.194	GT:AD:DP:GQ:PL	0/1:4,23:27:94:1037,0,94
Y	2821594	.	T	TGCACGTAAAGAAGAATCAAAACAAAAGCAGAAG	999.73	.	AC=1;AF=0.500;AN=2;BaseQRankSum=0.527;ClippingRankSum=0.000;DP=26;ExcessHet=3.0103;FS=9.455;MLEAC=1;MLEAF=0.500;MQ=39.50;MQRankSum=2.708;QD=35.79;ReadPosRankSum=-2.501;SOR=0.039	GT:AD:DP:GQ:PL	0/1:4,22:26:94:1037,0,94
Y	2821666	.	C	T	204.78	.	AC=1;AF=0.500;AN=2;BaseQRankSum=-1.638;ClippingRankSum=0.000;DP=12;ExcessHet=3.0103;FS=0.000;MLEAC=1;MLEAF=0.500;MQ=38.31;MQRankSum=1.080;QD=17.06;ReadPosRankSum=0.430;SOR=2.670	GT:AD:DP:GQ:PL	0/1:2,10:12:27:233,0,27
Y	2821891	.	A	G	160.77	.	AC=1;AF=0.500;AN=2;BaseQRankSum=-1.863;ClippingRankSum=0.000;DP=18;ExcessHet=3.0103;FS=0.000;MLEAC=1;MLEAF=0.500;MQ=42.72;MQRankSum=-0.340;QD=8.93;ReadPosRankSum=1.811;SOR=1.781	GT:AD:DP:GQ:PL	0/1:9,9:18:99:189,0,179
Y	2833170	.	A	G	124.77	.	AC=1;AF=0.500;AN=2;BaseQRankSum=-0.040;ClippingRankSum=0.000;DP=10;ExcessHet=3.0103;FS=3.522;MLEAC=1;MLEAF=0.500;MQ=33.41;MQRankSum=1.309;QD=13.86;ReadPosRankSum=-1.200;SOR=0.105	GT:AD:DP:GQ:PL	0/1:5,4:9:99:153,0,198
Y	2833172	.	A	T	87.77	.	AC=1;AF=0.500;AN=2;BaseQRankSum=1.085;ClippingRankSum=0.000;DP=10;ExcessHet=3.0103;FS=0.000;MLEAC=1;MLEAF=0.500;MQ=33.41;MQRankSum=-1.593;QD=9.75;ReadPosRankSum=1.710;SOR=1.609	GT:AD:DP:GQ:PL	0/1:5,4:9:99:116,0,198
Y	2833180	.	T	C	301.78	.	AC=1;AF=0.500;AN=2;BaseQRankSum=-1.164;ClippingRankSum=0.000;DP=11;ExcessHet=3.0103;FS=0.000;MLEAC=1;MLEAF=0.500;MQ=33.75;MQRankSum=-0.623;QD=30.18;ReadPosRankSum=2.287;SOR=1.022	GT:AD:DP:GQ:PL	0/1:2,8:10:27:330,0,27
Y	2833243	.	T	TGCCCCAGA	304.73	.	AC=1;AF=0.500;AN=2;BaseQRankSum=-0.296;ClippingRankSum=0.000;DP=22;ExcessHet=3.0103;FS=0.000;MLEAC=1;MLEAF=0.500;MQ=32.39;MQRankSum=0.571;QD=14.51;ReadPosRankSum=0.925;SOR=0.760	GT:AD:DP:GQ:PL	0/1:12,9:21:99:342,0,477
Y	2833264	.	C	A	245.77	.	AC=1;AF=0.500;AN=2;BaseQRankSum=0.988;ClippingRankSum=0.000;DP=24;ExcessHet=3.0103;FS=1.756;MLEAC=1;MLEAF=0.500;MQ=31.12;MQRankSum=0.773;QD=10.24;ReadPosRankSum=0.092;SOR=1.165	GT:AD:DP:GQ:PL	0/1:16,8:24:99:274,0,648
Y	2833272	.	C	T	217.77	.	AC=1;AF=0.500;AN=2;BaseQRankSum=0.508;ClippingRankSum=0.000;DP=22;ExcessHet=3.0103;FS=4.558;MLEAC=1;MLEAF=0.500;MQ=31.67;MQRankSum=0.782;QD=9.90;ReadPosRankSum=-0.917;SOR=1.946	GT:AD:DP:GQ:PL	0/1:15,7:22:99:246,0,651
Y	2833293	.	A	ACTCCTGGAAAAGCTTAACTATACAGCAGGAGT	156.73	.	AC=1;AF=0.500;AN=2;BaseQRankSum=0.493;ClippingRankSum=0.000;DP=23;ExcessHet=3.0103;FS=4.545;MLEAC=1;MLEAF=0.500;MQ=31.73;MQRankSum=1.078;QD=7.12;ReadPosRankSum=-3.134;SOR=1.911	GT:AD:DP:GQ:PL	0/1:16,6:22:99:194,0,654
Y	2833303	.	T	C	91.77	.	AC=1;AF=0.500;AN=2;BaseQRankSum=0.827;ClippingRankSum=0.000;DP=20;ExcessHet=3.0103;FS=2.086;MLEAC=1;MLEAF=0.500;MQ=31.77;MQRankSum=0.908;QD=4.59;ReadPosRankSum=-2.694;SOR=1.270	GT:AD:DP:GQ:PL	0/1:16,4:20:99:120,0,660
Y	2833395	.	T	G	106.77	.	AC=1;AF=0.500;AN=2;BaseQRankSum=-0.518;ClippingRankSum=0.000;DP=14;ExcessHet=3.0103;FS=11.553;MLEAC=1;MLEAF=0.500;MQ=28.01;MQRankSum=0.833;QD=7.63;ReadPosRankSum=0.859;SOR=3.229	GT:AD:DP:GQ:PL	0/1:10,4:14:99:135,0,430
Y	2833432	.	T	G	178.77	.	AC=1;AF=0.500;AN=2;BaseQRankSum=-2.630;ClippingRankSum=0.000;DP=13;ExcessHet=3.0103;FS=9.792;MLEAC=1;MLEAF=0.500;MQ=29.26;MQRankSum=-0.286;QD=13.75;ReadPosRankSum=0.564;SOR=0.027	GT:AD:DP:GQ:PL	0/1:5,8:13:99:207,0,152
Y	2833441	.	G	A	346.77	.	AC=1;AF=0.500;AN=2;BaseQRankSum=0.362;ClippingRankSum=0.000;DP=13;ExcessHet=3.0103;FS=3.041;MLEAC=1;MLEAF=0.500;MQ=29.63;MQRankSum=-0.263;QD=26.67;ReadPosRankSum=1.183;SOR=0.116	GT:AD:DP:GQ:PL	0/1:3,10:13:40:375,0,40
Y	2833451	.	A	AGACATCTTCACCATTCCACTCCATGCTCGT	41.73	.	AC=1;AF=0.500;AN=2;BaseQRankSum=1.032;ClippingRankSum=0.000;DP=13;ExcessHet=3.0103;FS=11.139;MLEAC=1;MLEAF=0.500;MQ=29.63;MQRankSum=1.125;QD=3.21;ReadPosRankSum=-0.494;SOR=2.207	GT:AD:DP:GQ:PL	0/1:11,2:13:79:79,0,553
Y	2833486	.	A	T	190.77	.	AC=1;AF=0.500;AN=2;BaseQRankSum=-1.312;ClippingRankSum=0.000;DP=15;ExcessHet=3.0103;FS=6.368;MLEAC=1;MLEAF=0.500;MQ=28.44;MQRankSum=-0.565;QD=12.72;ReadPosRankSum=-0.393;SOR=0.053	GT:AD:DP:GQ:PL	0/1:5,10:15:95:219,0,95
Y	2833519	.	A	C	139.77	.	AC=1;AF=0.500;AN=2;BaseQRankSum=1.278;ClippingRankSum=0.000;DP=15;ExcessHet=3.0103;FS=6.990;MLEAC=1;MLEAF=0.500;MQ=31.49;MQRankSum=0.513;QD=9.32;ReadPosRankSum=-1.818;SOR=0.048	GT:AD:DP:GQ:PL	0/1:8,7:15:99:168,0,201
Y	2833594	.	A	G	119.77	.	AC=1;AF=0.500;AN=2;BaseQRankSum=0.297;ClippingRankSum=0.000;DP=11;ExcessHet=3.0103;FS=0.000;MLEAC=1;MLEAF=0.500;MQ=33.51;MQRankSum=1.111;QD=11.98;ReadPosRankSum=0.549;SOR=1.022	GT:AD:DP:GQ:PL	0/1:3,7:10:54:148,0,54
Y	2833621	.	G	T	172.84	.	AC=1;AF=0.500;AN=2;BaseQRankSum=1.221;ClippingRankSum=0.000;DP=11;ExcessHet=3.0103;FS=3.522;MLEAC=1;MLEAF=0.500;MQ=32.24;MQRankSum=1.221;QD=19.20;ReadPosRankSum=-0.967;SOR=0.916	GT:AD:DP:GQ:PL	0/1:1,8:9:18:201,0,18
Y	2833639	.	C	T	155.77	.	AC=1;AF=0.500;AN=2;BaseQRankSum=-1.834;ClippingRankSum=0.000;DP=12;ExcessHet=3.0103;FS=0.000;MLEAC=1;MLEAF=0.500;MQ=31.70;MQRankSum=1.501;QD=15.58;ReadPosRankSum=0.657;SOR=1.179	GT:AD:DP:GQ:PL	0/1:2,8:10:60:184,0,60
Y	2833655	.	G	GTCC	507.50	.	AC=1;AF=0.500;AN=2;BaseQRankSum=0.838;ClippingRankSum=0.000;DP=15;ExcessHet=3.0103;FS=0.000;MLEAC=1;MLEAF=0.500;MQ=31.17;MQRankSum=0.828;QD=29.58;ReadPosRankSum=-1.239;SOR=0.223	GT:AD:DP:GQ:PL	0/1:1,12:13:3:543,0,3
Y	2833656	.	A	AGTGCTACAGATGCCAGGGCTTCAG	478.86	.	AC=1;AF=0.500;AN=2;BaseQRankSum=0.512;ClippingRankSum=0.000;DP=14;ExcessHet=3.0103;FS=0.000;MLEAC=1;MLEAF=0.500;MQ=31.57;MQRankSum=1.164;QD=30.40;ReadPosRankSum=-1.164;SOR=0.223	GT:AD:DP:GQ:PL	0/1:1,11:12:3:514,0,3
Y	2833750	.	G	C	79.03	.	AC=2;AF=1.00;AN=2;DP=5;ExcessHet=3.0103;FS=0.000;MLEAC=2;MLEAF=1.00;MQ=38.43;QD=19.76;SOR=0.693	GT:AD:DP:GQ:PL	1/1:0,4:4:12:107,12,0
Y	2834553	.	A	T	62.74	.	AC=2;AF=1.00;AN=2;DP=2;ExcessHet=3.0103;FS=0.000;MLEAC=2;MLEAF=1.00;MQ=22.00;QD=31.37;SOR=0.693	GT:AD:DP:GQ:PL	1/1:0,2:2:6:90,6,0
Y	2834556	.	C	T	62.74	.	AC=2;AF=1.00;AN=2;DP=2;ExcessHet=3.0103;FS=0.000;MLEAC=2;MLEAF=1.00;MQ=22.00;QD=31.37;SOR=0.693	GT:AD:DP:GQ:PL	1/1:0,2:2:6:90,6,0
Y	2834579	.	A	C	62.74	.	AC=2;AF=1.00;AN=2;DP=2;ExcessHet=3.0103;FS=0.000;MLEAC=2;MLEAF=1.00;MQ=22.00;QD=31.37;SOR=0.693	GT:AD:DP:GQ:PL	1/1:0,2:2:6:90,6,0
Y	2834583	.	G	A	62.74	.	AC=2;AF=1.00;AN=2;DP=2;ExcessHet=3.0103;FS=0.000;MLEAC=2;MLEAF=1.00;MQ=22.00;QD=31.37;SOR=0.693	GT:AD:DP:GQ:PL	1/1:0,2:2:6:90,6,0
Y	2834584	.	C	T	62.74	.	AC=2;AF=1.00;AN=2;DP=2;ExcessHet=3.0103;FS=0.000;MLEAC=2;MLEAF=1.00;MQ=22.00;QD=31.37;SOR=0.693	GT:AD:DP:GQ:PL	1/1:0,2:2:6:90,6,0
Y	2834597	.	C	A	62.74	.	AC=2;AF=1.00;AN=2;DP=2;ExcessHet=3.0103;FS=0.000;MLEAC=2;MLEAF=1.00;MQ=22.00;QD=31.37;SOR=0.693	GT:AD:DP:GQ:PL	1/1:0,2:2:6:90,6,0
Y	2834602	.	C	T	62.74	.	AC=2;AF=1.00;AN=2;DP=2;ExcessHet=3.0103;FS=0.000;MLEAC=2;MLEAF=1.00;MQ=22.00;QD=31.37;SOR=0.693	GT:AD:DP:GQ:PL	1/1:0,2:2:6:90,6,0
Y	2834605	.	A	T	62.74	.	AC=2;AF=1.00;AN=2;DP=2;ExcessHet=3.0103;FS=0.000;MLEAC=2;MLEAF=1.00;MQ=22.00;QD=31.37;SOR=0.693	GT:AD:DP:GQ:PL	1/1:0,2:2:6:90,6,0
Y	2834607	.	T	C	62.74	.	AC=2;AF=1.00;AN=2;DP=2;ExcessHet=3.0103;FS=0.000;MLEAC=2;MLEAF=1.00;MQ=22.00;QD=31.37;SOR=0.693	GT:AD:DP:GQ:PL	1/1:0,2:2:6:90,6,0
Y	2834609	.	A	G	62.74	.	AC=2;AF=1.00;AN=2;DP=2;ExcessHet=3.0103;FS=0.000;MLEAC=2;MLEAF=1.00;MQ=22.00;QD=31.37;SOR=0.693	GT:AD:DP:GQ:PL	1/1:0,2:2:6:90,6,0
Y	2834611	.	C	A	62.74	.	AC=2;AF=1.00;AN=2;DP=2;ExcessHet=3.0103;FS=0.000;MLEAC=2;MLEAF=1.00;MQ=22.00;QD=31.37;SOR=0.693	GT:AD:DP:GQ:PL	1/1:0,2:2:6:90,6,0
Y	2834614	.	T	G	62.74	.	AC=2;AF=1.00;AN=2;DP=2;ExcessHet=3.0103;FS=0.000;MLEAC=2;MLEAF=1.00;MQ=22.00;QD=31.37;SOR=0.693	GT:AD:DP:GQ:PL	1/1:0,2:2:6:90,6,0
Y	2834615	.	T	C	62.74	.	AC=2;AF=1.00;AN=2;DP=2;ExcessHet=3.0103;FS=0.000;MLEAC=2;MLEAF=1.00;MQ=22.00;QD=31.37;SOR=0.693	GT:AD:DP:GQ:PL	1/1:0,2:2:6:90,6,0
Y	2834620	.	A	C	62.74	.	AC=2;AF=1.00;AN=2;DP=2;ExcessHet=3.0103;FS=0.000;MLEAC=2;MLEAF=1.00;MQ=22.00;QD=31.37;SOR=0.693	GT:AD:DP:GQ:PL	1/1:0,2:2:6:90,6,0
Y	2835366	.	T	A	82.77	.	AC=1;AF=0.500;AN=2;BaseQRankSum=-0.319;ClippingRankSum=0.000;DP=8;ExcessHet=3.0103;FS=0.000;MLEAC=1;MLEAF=0.500;MQ=35.89;MQRankSum=1.611;QD=10.35;ReadPosRankSum=0.489;SOR=0.307	GT:AD:DP:GQ:PL	0/1:5,3:8:99:111,0,228
Y	2835369	.	T	C	82.77	.	AC=1;AF=0.500;AN=2;BaseQRankSum=-0.956;ClippingRankSum=0.000;DP=8;ExcessHet=3.0103;FS=0.000;MLEAC=1;MLEAF=0.500;MQ=35.89;MQRankSum=1.611;QD=10.35;ReadPosRankSum=0.489;SOR=0.307	GT:AD:DP:GQ:PL	0/1:5,3:8:99:111,0,228
Y	2835376	.	C	T	82.77	.	AC=1;AF=0.500;AN=2;BaseQRankSum=1.133;ClippingRankSum=0.000;DP=7;ExcessHet=3.0103;FS=3.680;MLEAC=1;MLEAF=0.500;MQ=35.57;MQRankSum=2.189;QD=11.82;ReadPosRankSum=0.566;SOR=0.086	GT:AD:DP:GQ:PL	0/1:4,3:7:99:111,0,228
Y	2835385	.	T	C	85.77	.	AC=1;AF=0.500;AN=2;BaseQRankSum=-0.842;ClippingRankSum=0.000;DP=7;ExcessHet=3.0103;FS=3.680;MLEAC=1;MLEAF=0.500;MQ=35.57;MQRankSum=2.189;QD=12.25;ReadPosRankSum=0.566;SOR=0.086	GT:AD:DP:GQ:PL	0/1:4,3:7:99:114,0,186
Y	2835410	.	A	G	35.77	.	AC=1;AF=0.500;AN=2;BaseQRankSum=-0.674;ClippingRankSum=0.000;DP=6;ExcessHet=3.0103;FS=0.000;MLEAC=1;MLEAF=0.500;MQ=36.13;MQRankSum=1.960;QD=5.96;ReadPosRankSum=1.440;SOR=0.132	GT:AD:DP:GQ:PL	0/1:3,3:6:64:64,0,65
Y	2835443	.	A	G	42.90	.	AC=1;AF=0.500;AN=2;BaseQRankSum=0.674;ClippingRankSum=0.000;DP=4;ExcessHet=3.0103;FS=0.000;MLEAC=1;MLEAF=0.500;MQ=36.92;MQRankSum=1.150;QD=10.73;ReadPosRankSum=0.319;SOR=0.446	GT:AD:DP:GQ:PL	0/1:1,3:4:15:71,0,15
Y	2835470	.	T	C	52.78	.	AC=1;AF=0.500;AN=2;BaseQRankSum=-0.967;ClippingRankSum=0.000;DP=3;ExcessHet=3.0103;FS=0.000;MLEAC=1;MLEAF=0.500;MQ=35.07;MQRankSum=0.967;QD=17.59;ReadPosRankSum=0.967;SOR=0.223	GT:AD:DP:GQ:PL	0/1:1,2:3:25:81,0,25
Y	2835473	.	A	G	52.78	.	AC=1;AF=0.500;AN=2;DP=2;ExcessHet=3.0103;FS=0.000;MLEAC=1;MLEAF=0.500;MQ=36.50;QD=26.39;SOR=0.693	GT:AD:DP:GQ:PL	0/1:0,2:2:25:81,0,25
Y	2838256	.	T	A	76.77	.	AC=1;AF=0.500;AN=2;BaseQRankSum=2.126;ClippingRankSum=0.000;DP=20;ExcessHet=3.0103;FS=0.000;MLEAC=1;MLEAF=0.500;MQ=33.08;MQRankSum=-0.676;QD=3.84;ReadPosRankSum=-2.027;SOR=0.693	GT:AD:DP:GQ:PL	0/1:14,6:20:99:105,0,381
Y	2838302	.	C	T	171.77	.	AC=1;AF=0.500;AN=2;BaseQRankSum=0.388;ClippingRankSum=0.000;DP=16;ExcessHet=3.0103;FS=0.000;MLEAC=1;MLEAF=0.500;MQ=35.34;MQRankSum=0.313;QD=11.45;ReadPosRankSum=0.429;SOR=0.260	GT:AD:DP:GQ:PL	0/1:10,5:15:99:200,0,408
Y	2838323	.	A	C	252.77	.	AC=1;AF=0.500;AN=2;BaseQRankSum=-1.392;ClippingRankSum=0.000;DP=27;ExcessHet=3.0103;FS=0.000;MLEAC=1;MLEAF=0.500;MQ=36.78;MQRankSum=0.254;QD=10.11;ReadPosRankSum=0.192;SOR=1.371	GT:AD:DP:GQ:PL	0/1:14,11:25:99:281,0,538
Y	2838334	.	CA	C	58.73	.	AC=1;AF=0.500;AN=2;BaseQRankSum=1.793;ClippingRankSum=0.000;DP=31;ExcessHet=3.0103;FS=3.163;MLEAC=1;MLEAF=0.500;MQ=36.21;MQRankSum=-0.551;QD=2.03;ReadPosRankSum=-1.680;SOR=0.136	GT:AD:DP:GQ:PL	0/1:21,8:29:96:96,0,644
Y	2838373	.	T	A	176.77	.	AC=1;AF=0.500;AN=2;BaseQRankSum=0.899;ClippingRankSum=0.000;DP=31;ExcessHet=3.0103;FS=0.000;MLEAC=1;MLEAF=0.500;MQ=35.54;MQRankSum=1.258;QD=6.10;ReadPosRankSum=0.735;SOR=0.404	GT:AD:DP:GQ:PL	0/1:19,10:29:99:205,0,738
Y	2838381	.	C	T	509.77	.	AC=1;AF=0.500;AN=2;BaseQRankSum=-0.373;ClippingRankSum=0.000;DP=33;ExcessHet=3.0103;FS=1.845;MLEAC=1;MLEAF=0.500;MQ=35.11;MQRankSum=1.682;QD=16.44;ReadPosRankSum=1.266;SOR=1.440	GT:AD:DP:GQ:PL	0/1:16,15:31:99:538,0,372
Y	2838384	.	C	T	395.77	.	AC=1;AF=0.500;AN=2;BaseQRankSum=-0.952;ClippingRankSum=0.000;DP=32;ExcessHet=3.0103;FS=1.723;MLEAC=1;MLEAF=0.500;MQ=34.79;MQRankSum=1.825;QD=13.19;ReadPosRankSum=0.398;SOR=1.112	GT:AD:DP:GQ:PL	0/1:17,13:30:99:424,0,635
Y	2838410	.	A	T	421.77	.	AC=1;AF=0.500;AN=2;BaseQRankSum=-0.239;ClippingRankSum=0.000;DP=35;ExcessHet=3.0103;FS=1.472;MLEAC=1;MLEAF=0.500;MQ=33.62;MQRankSum=-0.374;QD=12.78;ReadPosRankSum=-1.162;SOR=0.474	GT:AD:DP:GQ:PL	0/1:13,20:33:99:450,0,268
Y	2838522	.	TA	T	62.73	.	AC=1;AF=0.500;AN=2;BaseQRankSum=0.593;ClippingRankSum=0.000;DP=28;ExcessHet=3.0103;FS=8.806;MLEAC=1;MLEAF=0.500;MQ=31.96;MQRankSum=1.678;QD=2.41;ReadPosRankSum=1.418;SOR=3.198	GT:AD:DP:GQ:PL	0/1:18,8:26:99:100,0,346
Y	2838623	.	A	T	86.77	.	AC=1;AF=0.500;AN=2;BaseQRankSum=-2.832;ClippingRankSum=0.000;DP=22;ExcessHet=3.0103;FS=0.000;MLEAC=1;MLEAF=0.500;MQ=34.47;MQRankSum=1.819;QD=3.94;ReadPosRankSum=-0.353;SOR=0.223	GT:AD:DP:GQ:PL	0/1:15,7:22:99:115,0,498
Y	2838641	.	A	C	267.77	.	AC=1;AF=0.500;AN=2;BaseQRankSum=-1.649;ClippingRankSum=0.000;DP=20;ExcessHet=3.0103;FS=0.000;MLEAC=1;MLEAF=0.500;MQ=33.99;MQRankSum=-1.146;QD=13.39;ReadPosRankSum=0.945;SOR=0.693	GT:AD:DP:GQ:PL	0/1:10,10:20:99:296,0,221
Y	2841797	.	T	A	82.03	.	AC=2;AF=1.00;AN=2;DP=4;ExcessHet=3.0103;FS=0.000;MLEAC=2;MLEAF=1.00;MQ=24.06;QD=20.51;SOR=0.693	GT:AD:DP:GQ:PL	1/1:0,4:4:12:110,12,0
Y	2845439	.	T	G	31.77	.	AC=1;AF=0.500;AN=2;BaseQRankSum=-1.368;ClippingRankSum=0.000;DP=7;ExcessHet=3.0103;FS=0.000;MLEAC=1;MLEAF=0.500;MQ=34.00;MQRankSum=0.697;QD=4.54;ReadPosRankSum=0.328;SOR=0.495	GT:AD:DP:GQ:PL	0/1:4,3:7:60:60,0,155
Y	2845440	.	T	G	114.77	.	AC=1;AF=0.500;AN=2;BaseQRankSum=-0.484;ClippingRankSum=0.000;DP=7;ExcessHet=3.0103;FS=0.000;MLEAC=1;MLEAF=0.500;MQ=34.00;MQRankSum=1.465;QD=16.40;ReadPosRankSum=0.842;SOR=0.941	GT:AD:DP:GQ:PL	0/1:3,4:7:59:143,0,59
Y	2845502	.	G	A	268.77	.	AC=1;AF=0.500;AN=2;BaseQRankSum=1.210;ClippingRankSum=0.000;DP=12;ExcessHet=3.0103;FS=4.771;MLEAC=1;MLEAF=0.500;MQ=28.58;MQRankSum=-0.311;QD=22.40;ReadPosRankSum=0.799;SOR=3.056	GT:AD:DP:GQ:PL	0/1:4,8:12:99:297,0,157
Y	2845508	.	C	G	297.77	.	AC=1;AF=0.500;AN=2;BaseQRankSum=-0.281;ClippingRankSum=0.000;DP=13;ExcessHet=3.0103;FS=5.119;MLEAC=1;MLEAF=0.500;MQ=28.54;MQRankSum=-0.221;QD=22.91;ReadPosRankSum=0.114;SOR=3.258	GT:AD:DP:GQ:PL	0/1:4,9:13:99:326,0,154
Y	2845698	.	C	T	229.77	.	AC=2;AF=1.00;AN=2;DP=11;ExcessHet=3.0103;FS=0.000;MLEAC=2;MLEAF=1.00;MQ=28.81;QD=22.98;SOR=3.258	GT:AD:DP:GQ:PL	1/1:0,10:10:30:258,30,0
Y	2845873	.	A	C	34.77	.	AC=1;AF=0.500;AN=2;BaseQRankSum=0.566;ClippingRankSum=0.000;DP=7;ExcessHet=3.0103;FS=3.680;MLEAC=1;MLEAF=0.500;MQ=32.72;MQRankSum=0.842;QD=4.97;ReadPosRankSum=-1.718;SOR=2.833	GT:AD:DP:GQ:PL	0/1:4,3:7:63:63,0,90
Y	2847559	.	T	C	48.77	.	AC=1;AF=0.500;AN=2;BaseQRankSum=-2.345;ClippingRankSum=0.000;DP=10;ExcessHet=3.0103;FS=3.979;MLEAC=1;MLEAF=0.500;MQ=32.38;MQRankSum=1.368;QD=4.88;ReadPosRankSum=0.241;SOR=0.078	GT:AD:DP:GQ:PL	0/1:6,4:10:77:77,0,137
Y	2870561	.	C	T	44.77	.	AC=1;AF=0.500;AN=2;BaseQRankSum=-0.328;ClippingRankSum=0.000;DP=7;ExcessHet=3.0103;FS=0.000;MLEAC=1;MLEAF=0.500;MQ=27.85;MQRankSum=-2.189;QD=6.40;ReadPosRankSum=-0.484;SOR=1.179	GT:AD:DP:GQ:PL	0/1:4,3:7:73:73,0,84
Y	2870644	.	AATT	A	31.73	.	AC=1;AF=0.500;AN=2;BaseQRankSum=-0.566;ClippingRankSum=0.000;DP=7;ExcessHet=3.0103;FS=2.808;MLEAC=1;MLEAF=0.500;MQ=29.06;MQRankSum=-1.309;QD=4.53;ReadPosRankSum=-1.309;SOR=1.802	GT:AD:DP:GQ:PL	0/1:5,2:7:69:69,0,237
Y	2870650	.	T	TCCCTTTCACATAAGAAGAAAGAGAACA	34.73	.	AC=1;AF=0.500;AN=2;BaseQRankSum=-1.111;ClippingRankSum=0.000;DP=6;ExcessHet=3.0103;FS=0.000;MLEAC=1;MLEAF=0.500;MQ=30.20;MQRankSum=-1.834;QD=5.79;ReadPosRankSum=-1.282;SOR=1.179	GT:AD:DP:GQ:PL	0/1:4,2:6:72:72,0,214
Y	2870798	.	T	C	66.77	.	AC=1;AF=0.500;AN=2;BaseQRankSum=1.282;ClippingRankSum=0.000;DP=5;ExcessHet=3.0103;FS=0.000;MLEAC=1;MLEAF=0.500;MQ=34.46;MQRankSum=1.282;QD=13.35;ReadPosRankSum=0.000;SOR=0.693	GT:AD:DP:GQ:PL	0/1:4,1:5:95:95,0,188
Y	2870799	.	T	TACTCACAC	57.73	.	AC=1;AF=0.500;AN=2;BaseQRankSum=1.282;ClippingRankSum=0.000;DP=5;ExcessHet=3.0103;FS=0.000;MLEAC=1;MLEAF=0.500;MQ=34.46;MQRankSum=1.282;QD=11.55;ReadPosRankSum=0.000;SOR=0.693	GT:AD:DP:GQ:PL	0/1:4,1:5:95:95,0,188
Y	2870809	.	T	C	69.77	.	AC=1;AF=0.500;AN=2;BaseQRankSum=-0.598;ClippingRankSum=0.000;DP=6;ExcessHet=3.0103;FS=0.000;MLEAC=1;MLEAF=0.500;MQ=34.08;MQRankSum=0.598;QD=11.63;ReadPosRankSum=-1.960;SOR=0.132	GT:AD:DP:GQ:PL	0/1:3,3:6:98:98,0,146
Y	2870846	.	T	TTCCCC	34.73	.	AC=1;AF=0.500;AN=2;BaseQRankSum=0.623;ClippingRankSum=0.000;DP=8;ExcessHet=3.0103;FS=0.000;MLEAC=1;MLEAF=0.500;MQ=35.97;MQRankSum=0.000;QD=5.79;ReadPosRankSum=0.842;SOR=0.223	GT:AD:DP:GQ:PL	0/1:4,2:6:72:72,0,184
Y	2870891	.	T	C	43.77	.	AC=1;AF=0.500;AN=2;BaseQRankSum=-0.431;ClippingRankSum=0.000;DP=7;ExcessHet=3.0103;FS=0.000;MLEAC=1;MLEAF=0.500;MQ=34.18;MQRankSum=0.000;QD=7.29;ReadPosRankSum=0.842;SOR=0.693	GT:AD:DP:GQ:PL	0/1:4,2:6:72:72,0,146
Y	2870909	.	A	C	43.77	.	AC=1;AF=0.500;AN=2;BaseQRankSum=-0.623;ClippingRankSum=0.000;DP=7;ExcessHet=3.0103;FS=0.000;MLEAC=1;MLEAF=0.500;MQ=35.70;MQRankSum=0.000;QD=7.29;ReadPosRankSum=-0.842;SOR=0.223	GT:AD:DP:GQ:PL	0/1:4,2:6:72:72,0,162
Y	2870912	.	T	C	40.77	.	AC=1;AF=0.500;AN=2;BaseQRankSum=0.623;ClippingRankSum=0.000;DP=7;ExcessHet=3.0103;FS=0.000;MLEAC=1;MLEAF=0.500;MQ=35.70;MQRankSum=0.000;QD=6.79;ReadPosRankSum=-0.842;SOR=0.223	GT:AD:DP:GQ:PL	0/1:4,2:6:69:69,0,188
Y	2870925	.	C	T	37.77	.	AC=1;AF=0.500;AN=2;BaseQRankSum=0.921;ClippingRankSum=0.000;DP=9;ExcessHet=3.0103;FS=3.332;MLEAC=1;MLEAF=0.500;MQ=33.31;MQRankSum=0.180;QD=4.72;ReadPosRankSum=-0.619;SOR=0.105	GT:AD:DP:GQ:PL	0/1:6,2:8:66:66,0,208
Y	2871265	.	C	T	49.77	.	AC=1;AF=0.500;AN=2;BaseQRankSum=-0.674;ClippingRankSum=0.000;DP=4;ExcessHet=3.0103;FS=4.771;MLEAC=1;MLEAF=0.500;MQ=28.16;MQRankSum=-1.383;QD=12.44;ReadPosRankSum=0.000;SOR=2.209	GT:AD:DP:GQ:PL	0/1:2,2:4:78:78,0,146
Y	2871269	.	A	G	49.77	.	AC=1;AF=0.500;AN=2;BaseQRankSum=0.000;ClippingRankSum=0.000;DP=4;ExcessHet=3.0103;FS=4.771;MLEAC=1;MLEAF=0.500;MQ=28.16;MQRankSum=-1.383;QD=12.44;ReadPosRankSum=0.000;SOR=2.209	GT:AD:DP:GQ:PL	0/1:2,2:4:78:78,0,146
Y	2871273	.	T	A	49.77	.	AC=1;AF=0.500;AN=2;BaseQRankSum=0.674;ClippingRankSum=0.000;DP=4;ExcessHet=3.0103;FS=4.771;MLEAC=1;MLEAF=0.500;MQ=28.16;MQRankSum=-1.383;QD=12.44;ReadPosRankSum=0.000;SOR=2.209	GT:AD:DP:GQ:PL	0/1:2,2:4:78:78,0,146
Y	2871298	.	A	T	49.77	.	AC=1;AF=0.500;AN=2;BaseQRankSum=-0.674;ClippingRankSum=0.000;DP=4;ExcessHet=3.0103;FS=4.771;MLEAC=1;MLEAF=0.500;MQ=28.16;MQRankSum=-1.383;QD=12.44;ReadPosRankSum=0.674;SOR=2.209	GT:AD:DP:GQ:PL	0/1:2,2:4:74:78,0,74
Y	2871312	.	A	G	52.77	.	AC=1;AF=0.500;AN=2;BaseQRankSum=-0.431;ClippingRankSum=0.000;DP=3;ExcessHet=3.0103;FS=4.771;MLEAC=1;MLEAF=0.500;MQ=27.15;MQRankSum=-0.967;QD=17.59;ReadPosRankSum=0.000;SOR=2.225	GT:AD:DP:GQ:PL	0/1:1,2:3:48:81,0,48
Y	2878465	.	C	T	367.77	.	AC=2;AF=1.00;AN=2;DP=15;ExcessHet=3.0103;FS=0.000;MLEAC=2;MLEAF=1.00;MQ=39.04;QD=26.27;SOR=5.421	GT:AD:DP:GQ:PL	1/1:0,14:14:42:396,42,0
Y	2894393	.	G	T	119.84	.	AC=2;AF=1.00;AN=2;DP=6;ExcessHet=3.0103;FS=0.000;MLEAC=2;MLEAF=1.00;MQ=41.07;QD=19.97;SOR=2.303	GT:AD:DP:GQ:PL	1/1:0,6:6:18:148,18,0
Y	2900117	.	T	C	62.74	.	AC=2;AF=1.00;AN=2;DP=2;ExcessHet=3.0103;FS=0.000;MLEAC=2;MLEAF=1.00;MQ=21.00;QD=31.37;SOR=2.303	GT:AD:DP:GQ:PL	1/1:0,2:2:6:90,6,0
Y	2900136	.	T	A	62.74	.	AC=2;AF=1.00;AN=2;DP=2;ExcessHet=3.0103;FS=0.000;MLEAC=2;MLEAF=1.00;MQ=21.00;QD=31.37;SOR=2.303	GT:AD:DP:GQ:PL	1/1:0,2:2:6:90,6,0
Y	2900148	.	T	C	62.74	.	AC=2;AF=1.00;AN=2;DP=2;ExcessHet=3.0103;FS=0.000;MLEAC=2;MLEAF=1.00;MQ=21.00;QD=31.37;SOR=2.303	GT:AD:DP:GQ:PL	1/1:0,2:2:6:90,6,0
Y	2925093	.	G	A	118.77	.	AC=1;AF=0.500;AN=2;BaseQRankSum=-1.068;ClippingRankSum=0.000;DP=10;ExcessHet=3.0103;FS=0.000;MLEAC=1;MLEAF=0.500;MQ=35.45;MQRankSum=1.803;QD=11.88;ReadPosRankSum=-0.464;SOR=0.368	GT:AD:DP:GQ:PL	0/1:6,4:10:99:147,0,327
Y	2925095	.	T	A	118.77	.	AC=1;AF=0.500;AN=2;BaseQRankSum=-0.573;ClippingRankSum=0.000;DP=11;ExcessHet=3.0103;FS=0.000;MLEAC=1;MLEAF=0.500;MQ=36.31;MQRankSum=1.147;QD=10.80;ReadPosRankSum=-0.114;SOR=0.283	GT:AD:DP:GQ:PL	0/1:7,4:11:99:147,0,327
Y	2932858	.	C	A	62.74	.	AC=2;AF=1.00;AN=2;DP=2;ExcessHet=3.0103;FS=0.000;MLEAC=2;MLEAF=1.00;MQ=44.00;QD=31.37;SOR=2.303	GT:AD:DP:GQ:PL	1/1:0,2:2:6:90,6,0
Y	2932870	.	A	T	62.74	.	AC=2;AF=1.00;AN=2;DP=2;ExcessHet=3.0103;FS=0.000;MLEAC=2;MLEAF=1.00;MQ=44.00;QD=31.37;SOR=2.303	GT:AD:DP:GQ:PL	1/1:0,2:2:6:90,6,0
Y	2941775	.	A	T	86.77	.	AC=1;AF=0.500;AN=2;BaseQRankSum=-2.450;ClippingRankSum=0.000;DP=8;ExcessHet=3.0103;FS=0.000;MLEAC=1;MLEAF=0.500;MQ=32.66;MQRankSum=0.000;QD=10.85;ReadPosRankSum=-2.450;SOR=0.223	GT:AD:DP:GQ:PL	0/1:4,4:8:88:115,0,88
Y	3009228	.	T	A	62.74	.	AC=2;AF=1.00;AN=2;DP=2;ExcessHet=3.0103;FS=0.000;MLEAC=2;MLEAF=1.00;MQ=44.00;QD=31.37;SOR=0.693	GT:AD:DP:GQ:PL	1/1:0,2:2:6:90,6,0
Y	3009229	.	C	T	62.74	.	AC=2;AF=1.00;AN=2;DP=2;ExcessHet=3.0103;FS=0.000;MLEAC=2;MLEAF=1.00;MQ=44.00;QD=31.37;SOR=0.693	GT:AD:DP:GQ:PL	1/1:0,2:2:6:90,6,0
Y	3014099	.	G	A	108.90	.	AC=2;AF=1.00;AN=2;DP=5;ExcessHet=3.0103;FS=0.000;MLEAC=2;MLEAF=1.00;MQ=36.16;QD=21.78;SOR=1.981	GT:AD:DP:GQ:PL	1/1:0,5:5:15:137,15,0
Y	3015951	.	A	G	68.78	.	AC=1;AF=0.500;AN=2;BaseQRankSum=0.000;ClippingRankSum=0.000;DP=7;ExcessHet=3.0103;FS=3.680;MLEAC=1;MLEAF=0.500;MQ=28.40;MQRankSum=0.000;QD=9.83;ReadPosRankSum=-1.068;SOR=1.108	GT:AD:DP:GQ:PL	0/1:1,6:7:25:97,0,25
Y	3016071	.	C	G	31.77	.	AC=1;AF=0.500;AN=2;BaseQRankSum=0.135;ClippingRankSum=0.000;DP=8;ExcessHet=3.0103;FS=3.332;MLEAC=1;MLEAF=0.500;MQ=28.59;MQRankSum=-0.135;QD=3.97;ReadPosRankSum=1.699;SOR=0.880	GT:AD:DP:GQ:PL	0/1:5,3:8:60:60,0,114
Y	3016104	.	AGCAGCAAAG	A	37.73	.	AC=1;AF=0.500;AN=2;BaseQRankSum=-1.645;ClippingRankSum=0.000;DP=6;ExcessHet=3.0103;FS=0.000;MLEAC=1;MLEAF=0.500;MQ=27.03;MQRankSum=0.000;QD=7.55;ReadPosRankSum=-1.645;SOR=1.609	GT:AD:DP:GQ:PL	0/1:3,2:5:75:75,0,121
Y	3016398	.	A	C	301.77	.	AC=1;AF=0.500;AN=2;BaseQRankSum=-1.501;ClippingRankSum=0.000;DP=13;ExcessHet=3.0103;FS=0.000;MLEAC=1;MLEAF=0.500;MQ=34.95;MQRankSum=-1.701;QD=30.18;ReadPosRankSum=0.000;SOR=1.179	GT:AD:DP:GQ:PL	0/1:2,8:10:71:330,0,71
Y	3016408	.	A	T	301.77	.	AC=1;AF=0.500;AN=2;BaseQRankSum=-1.164;ClippingRankSum=0.000;DP=13;ExcessHet=3.0103;FS=0.000;MLEAC=1;MLEAF=0.500;MQ=34.95;MQRankSum=-1.701;QD=30.18;ReadPosRankSum=0.000;SOR=1.179	GT:AD:DP:GQ:PL	0/1:2,8:10:71:330,0,71
Y	3016440	.	G	C	298.77	.	AC=1;AF=0.500;AN=2;BaseQRankSum=-0.107;ClippingRankSum=0.000;DP=13;ExcessHet=3.0103;FS=2.632;MLEAC=1;MLEAF=0.500;MQ=34.40;MQRankSum=-1.973;QD=27.16;ReadPosRankSum=0.301;SOR=0.991	GT:AD:DP:GQ:PL	0/1:3,8:11:99:327,0,109
Y	3016442	.	T	C	298.77	.	AC=1;AF=0.500;AN=2;BaseQRankSum=0.728;ClippingRankSum=0.000;DP=13;ExcessHet=3.0103;FS=2.632;MLEAC=1;MLEAF=0.500;MQ=34.40;MQRankSum=-1.973;QD=27.16;ReadPosRankSum=0.285;SOR=0.991	GT:AD:DP:GQ:PL	0/1:3,8:11:99:327,0,109
Y	3016464	.	C	A	166.77	.	AC=1;AF=0.500;AN=2;BaseQRankSum=0.508;ClippingRankSum=0.000;DP=12;ExcessHet=3.0103;FS=0.000;MLEAC=1;MLEAF=0.500;MQ=36.81;MQRankSum=-2.881;QD=16.68;ReadPosRankSum=1.221;SOR=0.850	GT:AD:DP:GQ:PL	0/1:5,5:10:99:195,0,163
Y	3016495	.	C	G	103.77	.	AC=1;AF=0.500;AN=2;BaseQRankSum=-0.652;ClippingRankSum=0.000;DP=8;ExcessHet=3.0103;FS=2.430;MLEAC=1;MLEAF=0.500;MQ=34.58;MQRankSum=-2.450;QD=12.97;ReadPosRankSum=-1.282;SOR=1.609	GT:AD:DP:GQ:PL	0/1:4,4:8:99:132,0,180
Y	3016500	.	C	A	85.77	.	AC=1;AF=0.500;AN=2;BaseQRankSum=1.068;ClippingRankSum=0.000;DP=7;ExcessHet=3.0103;FS=8.451;MLEAC=1;MLEAF=0.500;MQ=34.01;MQRankSum=-2.189;QD=12.25;ReadPosRankSum=-1.368;SOR=2.788	GT:AD:DP:GQ:PL	0/1:4,3:7:99:114,0,159
Y	3016513	.	C	G	43.77	.	AC=1;AF=0.500;AN=2;BaseQRankSum=1.501;ClippingRankSum=0.000;DP=6;ExcessHet=3.0103;FS=3.979;MLEAC=1;MLEAF=0.500;MQ=35.72;MQRankSum=-1.834;QD=7.29;ReadPosRankSum=-1.834;SOR=2.225	GT:AD:DP:GQ:PL	0/1:4,2:6:72:72,0,162
Y	3017836	.	T	G	112.77	.	AC=1;AF=0.500;AN=2;BaseQRankSum=-0.090;ClippingRankSum=0.000;DP=9;ExcessHet=3.0103;FS=10.792;MLEAC=1;MLEAF=0.500;MQ=32.83;MQRankSum=-2.515;QD=12.53;ReadPosRankSum=-0.366;SOR=3.901	GT:AD:DP:GQ:PL	0/1:3,6:9:90:141,0,90
Y	3017856	.	GGCGTCTCTTAGGT	G	331.73	.	AC=1;AF=0.500;AN=2;BaseQRankSum=-0.307;ClippingRankSum=0.000;DP=13;ExcessHet=3.0103;FS=8.953;MLEAC=1;MLEAF=0.500;MQ=32.23;MQRankSum=-2.838;QD=27.64;ReadPosRankSum=-1.076;SOR=3.030	GT:AD:DP:GQ:PL	0/1:3,9:12:99:369,0,99
Y	3017879	.	A	G	382.77	.	AC=1;AF=0.500;AN=2;BaseQRankSum=-0.841;ClippingRankSum=0.000;DP=13;ExcessHet=3.0103;FS=9.650;MLEAC=1;MLEAF=0.500;MQ=32.45;MQRankSum=-2.598;QD=29.44;ReadPosRankSum=-1.150;SOR=3.236	GT:AD:DP:GQ:PL	0/1:3,10:13:96:411,0,96
Y	3017887	.	T	G	436.77	.	AC=1;AF=0.500;AN=2;BaseQRankSum=-0.815;ClippingRankSum=0.000;DP=15;ExcessHet=3.0103;FS=4.301;MLEAC=1;MLEAF=0.500;MQ=32.52;MQRankSum=-2.634;QD=29.12;ReadPosRankSum=-0.434;SOR=2.833	GT:AD:DP:GQ:PL	0/1:3,12:15:73:465,0,73
Y	3017907	.	G	A	261.77	.	AC=1;AF=0.500;AN=2;BaseQRankSum=0.525;ClippingRankSum=0.000;DP=25;ExcessHet=3.0103;FS=1.770;MLEAC=1;MLEAF=0.500;MQ=32.55;MQRankSum=1.020;QD=10.91;ReadPosRankSum=0.264;SOR=0.368	GT:AD:DP:GQ:PL	0/1:14,10:24:99:290,0,464
Y	3017915	.	A	T	59.77	.	AC=1;AF=0.500;AN=2;BaseQRankSum=0.805;ClippingRankSum=0.000;DP=25;ExcessHet=3.0103;FS=0.000;MLEAC=1;MLEAF=0.500;MQ=32.55;MQRankSum=-2.288;QD=2.49;ReadPosRankSum=-1.571;SOR=0.976	GT:AD:DP:GQ:PL	0/1:18,6:24:88:88,0,646
Y	3017921	.	C	T	886.77	.	AC=1;AF=0.500;AN=2;BaseQRankSum=-2.266;ClippingRankSum=0.000;DP=26;ExcessHet=3.0103;FS=0.000;MLEAC=1;MLEAF=0.500;MQ=32.29;MQRankSum=-2.452;QD=31.86;ReadPosRankSum=-0.754;SOR=1.609	GT:AD:DP:GQ:PL	0/1:3,22:25:60:915,0,60
Y	3017930	.	A	C	844.77	.	AC=1;AF=0.500;AN=2;BaseQRankSum=-1.390;ClippingRankSum=0.000;DP=26;ExcessHet=3.0103;FS=0.000;MLEAC=1;MLEAF=0.500;MQ=32.96;MQRankSum=-2.414;QD=26.64;ReadPosRankSum=-0.175;SOR=1.519	GT:AD:DP:GQ:PL	0/1:3,21:24:63:873,0,63
Y	3017939	.	A	C	835.77	.	AC=1;AF=0.500;AN=2;BaseQRankSum=0.932;ClippingRankSum=0.000;DP=29;ExcessHet=3.0103;FS=4.961;MLEAC=1;MLEAF=0.500;MQ=33.77;MQRankSum=-3.092;QD=30.95;ReadPosRankSum=2.044;SOR=2.200	GT:AD:DP:GQ:PL	0/1:6,21:27:99:864,0,189
Y	3017941	.	T	G	835.77	.	AC=1;AF=0.500;AN=2;BaseQRankSum=-0.807;ClippingRankSum=0.000;DP=29;ExcessHet=3.0103;FS=4.961;MLEAC=1;MLEAF=0.500;MQ=33.77;MQRankSum=-3.092;QD=30.95;ReadPosRankSum=2.043;SOR=2.200	GT:AD:DP:GQ:PL	0/1:6,21:27:99:864,0,189
Y	3017942	.	C	T	835.77	.	AC=1;AF=0.500;AN=2;BaseQRankSum=-0.302;ClippingRankSum=0.000;DP=29;ExcessHet=3.0103;FS=4.961;MLEAC=1;MLEAF=0.500;MQ=33.77;MQRankSum=-3.092;QD=30.95;ReadPosRankSum=2.046;SOR=2.200	GT:AD:DP:GQ:PL	0/1:6,21:27:99:864,0,189
Y	3018012	.	G	A	798.77	.	AC=1;AF=0.500;AN=2;BaseQRankSum=-1.464;ClippingRankSum=0.000;DP=27;ExcessHet=3.0103;FS=4.682;MLEAC=1;MLEAF=0.500;MQ=33.58;MQRankSum=-2.450;QD=30.72;ReadPosRankSum=-1.557;SOR=1.406	GT:AD:DP:GQ:PL	0/1:5,21:26:99:827,0,237
Y	3018033	.	A	C	1029.77	.	AC=1;AF=0.500;AN=2;BaseQRankSum=0.526;ClippingRankSum=0.000;DP=29;ExcessHet=3.0103;FS=2.251;MLEAC=1;MLEAF=0.500;MQ=32.59;MQRankSum=-2.637;QD=31.60;ReadPosRankSum=-2.386;SOR=0.477	GT:AD:DP:GQ:PL	0/1:4,24:28:99:1058,0,200
Y	3018044	.	T	C	883.77	.	AC=1;AF=0.500;AN=2;BaseQRankSum=-0.907;ClippingRankSum=0.000;DP=26;ExcessHet=3.0103;FS=2.269;MLEAC=1;MLEAF=0.500;MQ=33.03;MQRankSum=-2.554;QD=36.41;ReadPosRankSum=-1.755;SOR=0.365	GT:AD:DP:GQ:PL	0/1:4,21:25:99:912,0,215
Y	3018061	.	G	A	372.77	.	AC=1;AF=0.500;AN=2;BaseQRankSum=2.422;ClippingRankSum=0.000;DP=32;ExcessHet=3.0103;FS=1.412;MLEAC=1;MLEAF=0.500;MQ=32.59;MQRankSum=-1.241;QD=12.02;ReadPosRankSum=-0.575;SOR=0.815	GT:AD:DP:GQ:PL	0/1:13,18:31:99:401,0,443
Y	3018079	.	A	G	1391.31	.	AC=2;AF=1.00;AN=2;BaseQRankSum=-0.943;ClippingRankSum=0.000;DP=38;ExcessHet=3.0103;FS=1.988;MLEAC=2;MLEAF=1.00;MQ=32.05;MQRankSum=-2.790;QD=32.06;ReadPosRankSum=2.722;SOR=0.368	GT:AD:DP:GQ:PL	1/1:4,33:37:1:1417,1,0
Y	3018095	.	G	A	1563.77	.	AC=2;AF=1.00;AN=2;DP=35;ExcessHet=3.0103;FS=0.000;MLEAC=2;MLEAF=1.00;MQ=29.85;QD=26.28;SOR=1.002	GT:AD:DP:GQ:PL	1/1:0,35:35:84:1592,84,0
Y	3018111	.	T	A	1621.77	.	AC=2;AF=1.00;AN=2;DP=36;ExcessHet=3.0103;FS=0.000;MLEAC=2;MLEAF=1.00;MQ=29.81;QD=27.28;SOR=1.061	GT:AD:DP:GQ:PL	1/1:0,36:36:99:1650,111,0
Y	3018115	.	T	G	1645.77	.	AC=2;AF=1.00;AN=2;DP=38;ExcessHet=3.0103;FS=0.000;MLEAC=2;MLEAF=1.00;MQ=29.91;QD=33.58;SOR=1.179	GT:AD:DP:GQ:PL	1/1:0,38:38:99:1674,114,0
Y	3018182	.	C	A	420.77	.	AC=2;AF=1.00;AN=2;BaseQRankSum=1.808;ClippingRankSum=0.000;DP=20;ExcessHet=3.0103;FS=0.000;MLEAC=2;MLEAF=1.00;MQ=31.57;MQRankSum=0.616;QD=23.38;ReadPosRankSum=-0.176;SOR=0.269	GT:AD:DP:GQ:PL	1/1:1,17:18:44:449,44,0
Y	3018208	.	G	A	303.77	.	AC=2;AF=1.00;AN=2;DP=14;ExcessHet=3.0103;FS=0.000;MLEAC=2;MLEAF=1.00;MQ=32.81;QD=25.31;SOR=1.981	GT:AD:DP:GQ:PL	1/1:0,12:12:36:332,36,0
Y	3018289	.	A	G	53.28	.	AC=2;AF=1.00;AN=2;DP=6;ExcessHet=3.0103;FS=0.000;MLEAC=2;MLEAF=1.00;MQ=41.11;QD=17.76;SOR=1.179	GT:AD:DP:GQ:PL	1/1:0,3:3:9:81,9,0
Y	3018480	.	TG	T	40.73	.	AC=1;AF=0.500;AN=2;BaseQRankSum=0.431;ClippingRankSum=0.000;DP=3;ExcessHet=3.0103;FS=0.000;MLEAC=1;MLEAF=0.500;MQ=34.28;MQRankSum=-0.967;QD=13.58;ReadPosRankSum=-0.967;SOR=0.368	GT:AD:DP:GQ:PL	0/1:2,1:3:78:78,0,78
Y	3018488	.	TTCTGCCAAAATTTGAGTGCAAGCATCGGGACTGACAGGCCGAATTCGCTGACG	T	34.73	.	AC=1;AF=0.500;AN=2;BaseQRankSum=0.000;ClippingRankSum=0.000;DP=5;ExcessHet=3.0103;FS=0.000;MLEAC=1;MLEAF=0.500;MQ=32.14;MQRankSum=-1.645;QD=6.95;ReadPosRankSum=-1.383;SOR=1.609	GT:AD:DP:GQ:PL	0/1:3,2:5:72:72,0,162
Y	3018544	.	TGCAGCC	T	37.73	.	AC=1;AF=0.500;AN=2;BaseQRankSum=0.000;ClippingRankSum=0.000;DP=5;ExcessHet=3.0103;FS=3.979;MLEAC=1;MLEAF=0.500;MQ=28.59;MQRankSum=-0.524;QD=7.55;SOR=2.245	GT:AD:DP:GQ:PL	0/1:3,2:5:75:75,0,120
Y	3018553	.	CG	C	37.73	.	AC=1;AF=0.500;AN=2;BaseQRankSum=1.282;ClippingRankSum=0.000;DP=5;ExcessHet=3.0103;FS=3.979;MLEAC=1;MLEAF=0.500;MQ=28.59;MQRankSum=-0.524;QD=7.55;SOR=2.245	GT:AD:DP:GQ:PL	0/1:3,2:5:75:75,0,120
Y	3018563	.	C	A	46.77	.	AC=1;AF=0.500;AN=2;BaseQRankSum=0.842;ClippingRankSum=0.000;DP=5;ExcessHet=3.0103;FS=3.979;MLEAC=1;MLEAF=0.500;MQ=28.59;MQRankSum=-0.524;QD=9.35;SOR=2.245	GT:AD:DP:GQ:PL	0/1:3,2:5:75:75,0,120
Y	3018565	.	A	G	88.77	.	AC=1;AF=0.500;AN=2;BaseQRankSum=1.645;ClippingRankSum=0.000;DP=5;ExcessHet=3.0103;FS=3.979;MLEAC=1;MLEAF=0.500;MQ=28.59;MQRankSum=-0.524;QD=17.75;SOR=2.245	GT:AD:DP:GQ:PL	0/1:3,2:5:99:117,0,117
Y	3018574	.	A	G	130.77	.	AC=1;AF=0.500;AN=2;BaseQRankSum=1.282;ClippingRankSum=0.000;DP=7;ExcessHet=3.0103;FS=8.451;MLEAC=1;MLEAF=0.500;MQ=27.11;MQRankSum=-0.652;QD=18.68;ReadPosRankSum=-1.282;SOR=3.236	GT:AD:DP:GQ:PL	0/1:3,4:7:99:159,0,114
Y	3018583	.	A	T	198.77	.	AC=1;AF=0.500;AN=2;BaseQRankSum=2.100;ClippingRankSum=0.000;DP=8;ExcessHet=3.0103;FS=14.472;MLEAC=1;MLEAF=0.500;MQ=24.44;MQRankSum=0.000;QD=24.85;ReadPosRankSum=-1.834;SOR=3.894	GT:AD:DP:GQ:PL	0/1:2,6:8:99:227,0,108
Y	3018585	.	T	C	201.77	.	AC=1;AF=0.500;AN=2;BaseQRankSum=2.100;ClippingRankSum=0.000;DP=8;ExcessHet=3.0103;FS=14.472;MLEAC=1;MLEAF=0.500;MQ=24.44;MQRankSum=0.000;QD=25.22;ReadPosRankSum=-1.834;SOR=3.894	GT:AD:DP:GQ:PL	0/1:2,6:8:66:230,0,66
Y	3018599	.	T	C	217.77	.	AC=1;AF=0.500;AN=2;BaseQRankSum=1.345;ClippingRankSum=0.000;DP=8;ExcessHet=3.0103;FS=14.472;MLEAC=1;MLEAF=0.500;MQ=24.44;MQRankSum=0.000;QD=27.22;ReadPosRankSum=-1.834;SOR=3.894	GT:AD:DP:GQ:PL	0/1:2,6:8:45:246,0,45
Y	3018600	.	G	T	217.77	.	AC=1;AF=0.500;AN=2;BaseQRankSum=2.100;ClippingRankSum=0.000;DP=8;ExcessHet=3.0103;FS=14.472;MLEAC=1;MLEAF=0.500;MQ=24.44;MQRankSum=0.000;QD=27.22;ReadPosRankSum=-1.834;SOR=3.894	GT:AD:DP:GQ:PL	0/1:2,6:8:45:246,0,45
Y	3018612	.	C	T	217.77	.	AC=1;AF=0.500;AN=2;BaseQRankSum=1.611;ClippingRankSum=0.000;DP=8;ExcessHet=3.0103;FS=14.472;MLEAC=1;MLEAF=0.500;MQ=24.44;MQRankSum=0.000;QD=27.22;ReadPosRankSum=-1.981;SOR=3.894	GT:AD:DP:GQ:PL	0/1:2,6:8:66:246,0,66
Y	3018622	.	T	A	301.77	.	AC=1;AF=0.500;AN=2;BaseQRankSum=1.834;ClippingRankSum=0.000;DP=10;ExcessHet=3.0103;FS=16.532;MLEAC=1;MLEAF=0.500;MQ=24.35;MQRankSum=-0.225;QD=30.18;ReadPosRankSum=-1.501;SOR=4.396	GT:AD:DP:GQ:PL	0/1:2,8:10:60:330,0,60
Y	3018626	.	C	A	340.77	.	AC=1;AF=0.500;AN=2;BaseQRankSum=-1.855;ClippingRankSum=0.000;DP=12;ExcessHet=3.0103;FS=23.424;MLEAC=1;MLEAF=0.500;MQ=25.27;MQRankSum=-0.917;QD=28.40;ReadPosRankSum=-0.703;SOR=4.606	GT:AD:DP:GQ:PL	0/1:3,9:12:99:369,0,99
Y	3018634	.	T	A	340.77	.	AC=1;AF=0.500;AN=2;BaseQRankSum=-0.301;ClippingRankSum=0.000;DP=12;ExcessHet=3.0103;FS=23.424;MLEAC=1;MLEAF=0.500;MQ=25.27;MQRankSum=-0.917;QD=28.40;ReadPosRankSum=-0.172;SOR=4.606	GT:AD:DP:GQ:PL	0/1:3,9:12:99:369,0,99
Y	3018635	.	TA	T	331.73	.	AC=1;AF=0.500;AN=2;BaseQRankSum=-2.467;ClippingRankSum=0.000;DP=12;ExcessHet=3.0103;FS=23.424;MLEAC=1;MLEAF=0.500;MQ=25.27;MQRankSum=-0.917;QD=27.64;ReadPosRankSum=-0.172;SOR=4.606	GT:AD:DP:GQ:PL	0/1:3,9:12:99:369,0,99
Y	3018643	.	G	T	337.77	.	AC=1;AF=0.500;AN=2;BaseQRankSum=2.178;ClippingRankSum=0.000;DP=13;ExcessHet=3.0103;FS=28.543;MLEAC=1;MLEAF=0.500;MQ=26.25;MQRankSum=-1.431;QD=25.98;ReadPosRankSum=0.522;SOR=4.606	GT:AD:DP:GQ:PL	0/1:4,9:13:99:366,0,141
Y	3018651	.	G	C	379.77	.	AC=1;AF=0.500;AN=2;BaseQRankSum=0.784;ClippingRankSum=0.000;DP=14;ExcessHet=3.0103;FS=30.004;MLEAC=1;MLEAF=0.500;MQ=26.09;MQRankSum=-1.444;QD=27.13;ReadPosRankSum=0.716;SOR=4.796	GT:AD:DP:GQ:PL	0/1:4,10:14:99:408,0,138
Y	3018657	.	T	C	379.77	.	AC=1;AF=0.500;AN=2;BaseQRankSum=0.000;ClippingRankSum=0.000;DP=14;ExcessHet=3.0103;FS=30.004;MLEAC=1;MLEAF=0.500;MQ=26.09;MQRankSum=-1.444;QD=27.13;ReadPosRankSum=1.002;SOR=4.796	GT:AD:DP:GQ:PL	0/1:4,10:14:99:408,0,138
Y	3018663	.	A	G	376.77	.	AC=1;AF=0.500;AN=2;BaseQRankSum=-0.472;ClippingRankSum=0.000;DP=14;ExcessHet=3.0103;FS=30.004;MLEAC=1;MLEAF=0.500;MQ=26.09;MQRankSum=-1.444;QD=26.91;ReadPosRankSum=1.002;SOR=4.796	GT:AD:DP:GQ:PL	0/1:4,10:14:99:405,0,159
Y	3018665	.	T	C	376.77	.	AC=1;AF=0.500;AN=2;BaseQRankSum=0.191;ClippingRankSum=0.000;DP=15;ExcessHet=3.0103;FS=24.362;MLEAC=1;MLEAF=0.500;MQ=26.69;MQRankSum=-1.887;QD=25.12;ReadPosRankSum=1.174;SOR=4.797	GT:AD:DP:GQ:PL	0/1:5,10:15:99:405,0,159
Y	3018709	.	T	C	214.77	.	AC=1;AF=0.500;AN=2;BaseQRankSum=-1.150;ClippingRankSum=0.000;DP=9;ExcessHet=3.0103;FS=10.792;MLEAC=1;MLEAF=0.500;MQ=27.83;MQRankSum=-2.515;QD=23.86;ReadPosRankSum=-0.812;SOR=3.901	GT:AD:DP:GQ:PL	0/1:3,6:9:99:243,0,142
Y	3018713	.	A	C	214.77	.	AC=1;AF=0.500;AN=2;BaseQRankSum=-0.120;ClippingRankSum=0.000;DP=9;ExcessHet=3.0103;FS=10.792;MLEAC=1;MLEAF=0.500;MQ=27.83;MQRankSum=-2.515;QD=23.86;ReadPosRankSum=-1.559;SOR=3.901	GT:AD:DP:GQ:PL	0/1:3,6:9:99:243,0,142
Y	3018732	.	C	A	126.77	.	AC=1;AF=0.500;AN=2;BaseQRankSum=0.608;ClippingRankSum=0.000;DP=7;ExcessHet=3.0103;FS=8.451;MLEAC=1;MLEAF=0.500;MQ=29.06;MQRankSum=-2.189;QD=18.11;ReadPosRankSum=-2.189;SOR=3.236	GT:AD:DP:GQ:PL	0/1:3,4:7:99:155,0,147
Y	3018733	.	A	T	126.77	.	AC=1;AF=0.500;AN=2;BaseQRankSum=0.000;ClippingRankSum=0.000;DP=7;ExcessHet=3.0103;FS=8.451;MLEAC=1;MLEAF=0.500;MQ=29.06;MQRankSum=-2.189;QD=18.11;ReadPosRankSum=-2.189;SOR=3.236	GT:AD:DP:GQ:PL	0/1:3,4:7:99:155,0,147
Y	3018749	.	T	C	43.77	.	AC=1;AF=0.500;AN=2;BaseQRankSum=-1.111;ClippingRankSum=0.000;DP=6;ExcessHet=3.0103;FS=3.310;MLEAC=1;MLEAF=0.500;MQ=29.44;MQRankSum=-0.967;QD=7.29;ReadPosRankSum=-0.842;SOR=2.303	GT:AD:DP:GQ:PL	0/1:4,2:6:72:72,0,329
Y	3018756	.	T	A	43.77	.	AC=1;AF=0.500;AN=2;BaseQRankSum=-1.834;ClippingRankSum=0.000;DP=6;ExcessHet=3.0103;FS=3.310;MLEAC=1;MLEAF=0.500;MQ=29.44;MQRankSum=-0.967;QD=7.29;ReadPosRankSum=-1.834;SOR=2.303	GT:AD:DP:GQ:PL	0/1:4,2:6:72:72,0,329
Y	3018759	.	C	T	43.77	.	AC=1;AF=0.500;AN=2;BaseQRankSum=0.842;ClippingRankSum=0.000;DP=6;ExcessHet=3.0103;FS=3.310;MLEAC=1;MLEAF=0.500;MQ=29.44;MQRankSum=-0.967;QD=7.29;ReadPosRankSum=-1.834;SOR=2.303	GT:AD:DP:GQ:PL	0/1:4,2:6:72:72,0,329
Y	3018768	.	C	A	43.77	.	AC=1;AF=0.500;AN=2;BaseQRankSum=0.524;ClippingRankSum=0.000;DP=6;ExcessHet=3.0103;FS=3.310;MLEAC=1;MLEAF=0.500;MQ=29.44;MQRankSum=-0.967;QD=7.29;ReadPosRankSum=-1.834;SOR=2.303	GT:AD:DP:GQ:PL	0/1:4,2:6:72:72,0,329
Y	3020286	.	T	A	40.77	.	AC=1;AF=0.500;AN=2;BaseQRankSum=1.981;ClippingRankSum=0.000;DP=7;ExcessHet=3.0103;FS=8.451;MLEAC=1;MLEAF=0.500;MQ=35.08;MQRankSum=-0.566;QD=5.82;ReadPosRankSum=-0.366;SOR=2.215	GT:AD:DP:GQ:PL	0/1:5,2:7:69:69,0,221
Y	3020295	.	G	A	37.77	.	AC=1;AF=0.500;AN=2;BaseQRankSum=0.921;ClippingRankSum=0.000;DP=8;ExcessHet=3.0103;FS=3.680;MLEAC=1;MLEAF=0.500;MQ=34.71;MQRankSum=-0.464;QD=4.72;ReadPosRankSum=0.674;SOR=2.236	GT:AD:DP:GQ:PL	0/1:6,2:8:66:66,0,273
Y	3020298	.	G	A	37.77	.	AC=1;AF=0.500;AN=2;BaseQRankSum=1.611;ClippingRankSum=0.000;DP=8;ExcessHet=3.0103;FS=3.680;MLEAC=1;MLEAF=0.500;MQ=34.71;MQRankSum=-0.464;QD=4.72;ReadPosRankSum=0.674;SOR=2.236	GT:AD:DP:GQ:PL	0/1:6,2:8:66:66,0,273
Y	3020363	.	C	A	43.77	.	AC=1;AF=0.500;AN=2;BaseQRankSum=-0.967;ClippingRankSum=0.000;DP=6;ExcessHet=3.0103;FS=3.310;MLEAC=1;MLEAF=0.500;MQ=33.20;MQRankSum=-0.253;QD=7.29;ReadPosRankSum=0.000;SOR=2.303	GT:AD:DP:GQ:PL	0/1:4,2:6:72:72,0,243
Y	3020369	.	TTGG	T	31.73	.	AC=1;AF=0.500;AN=2;BaseQRankSum=-0.366;ClippingRankSum=0.000;DP=7;ExcessHet=3.0103;FS=3.680;MLEAC=1;MLEAF=0.500;MQ=32.89;MQRankSum=-0.180;QD=4.53;ReadPosRankSum=0.366;SOR=2.258	GT:AD:DP:GQ:PL	0/1:5,2:7:69:69,0,285
Y	3020380	.	C	T	40.77	.	AC=1;AF=0.500;AN=2;BaseQRankSum=0.637;ClippingRankSum=0.000;DP=7;ExcessHet=3.0103;FS=3.680;MLEAC=1;MLEAF=0.500;MQ=32.89;MQRankSum=-0.180;QD=5.82;ReadPosRankSum=0.180;SOR=2.258	GT:AD:DP:GQ:PL	0/1:5,2:7:69:69,0,285
Y	3020381	.	T	G	40.77	.	AC=1;AF=0.500;AN=2;BaseQRankSum=0.000;ClippingRankSum=0.000;DP=7;ExcessHet=3.0103;FS=3.680;MLEAC=1;MLEAF=0.500;MQ=32.89;MQRankSum=-0.180;QD=5.82;ReadPosRankSum=-0.060;SOR=2.258	GT:AD:DP:GQ:PL	0/1:5,2:7:69:69,0,285
Y	3020394	.	G	T	34.77	.	AC=1;AF=0.500;AN=2;BaseQRankSum=-0.253;ClippingRankSum=0.000;DP=6;ExcessHet=3.0103;FS=3.979;MLEAC=1;MLEAF=0.500;MQ=32.87;MQRankSum=-0.253;QD=5.79;ReadPosRankSum=-0.842;SOR=2.225	GT:AD:DP:GQ:PL	0/1:4,2:6:63:63,0,162
Y	3020396	.	C	A	34.77	.	AC=1;AF=0.500;AN=2;BaseQRankSum=-0.319;ClippingRankSum=0.000;DP=4;ExcessHet=3.0103;FS=0.000;MLEAC=1;MLEAF=0.500;MQ=33.02;MQRankSum=-1.150;QD=8.69;ReadPosRankSum=-0.319;SOR=1.492	GT:AD:DP:GQ:PL	0/1:3,1:4:63:63,0,162
Y	3021051	.	T	C	72.77	.	AC=1;AF=0.500;AN=2;BaseQRankSum=-2.308;ClippingRankSum=0.000;DP=13;ExcessHet=3.0103;FS=0.000;MLEAC=1;MLEAF=0.500;MQ=31.35;MQRankSum=-1.911;QD=5.60;ReadPosRankSum=0.736;SOR=0.527	GT:AD:DP:GQ:PL	0/1:9,4:13:99:101,0,197
Y	3036265	.	A	G	62.74	.	AC=2;AF=1.00;AN=2;DP=2;ExcessHet=3.0103;FS=0.000;MLEAC=2;MLEAF=1.00;MQ=36.00;QD=31.37;SOR=2.303	GT:AD:DP:GQ:PL	1/1:0,2:2:6:90,6,0
Y	3036266	.	C	T	62.74	.	AC=2;AF=1.00;AN=2;DP=2;ExcessHet=3.0103;FS=0.000;MLEAC=2;MLEAF=1.00;MQ=36.00;QD=31.37;SOR=2.303	GT:AD:DP:GQ:PL	1/1:0,2:2:6:90,6,0
Y	3047993	.	G	A	45.77	.	AC=1;AF=0.500;AN=2;BaseQRankSum=-1.834;ClippingRankSum=0.000;DP=6;ExcessHet=3.0103;FS=3.310;MLEAC=1;MLEAF=0.500;MQ=36.46;MQRankSum=0.842;QD=7.63;ReadPosRankSum=0.000;SOR=0.105	GT:AD:DP:GQ:PL	0/1:2,4:6:40:74,0,40
Y	3048022	.	C	A	76.77	.	AC=1;AF=0.500;AN=2;BaseQRankSum=-0.393;ClippingRankSum=0.000;DP=10;ExcessHet=3.0103;FS=0.000;MLEAC=1;MLEAF=0.500;MQ=34.22;MQRankSum=0.560;QD=7.68;ReadPosRankSum=1.778;SOR=0.693	GT:AD:DP:GQ:PL	0/1:5,5:10:99:105,0,104
Y	3048033	.	T	C	166.77	.	AC=1;AF=0.500;AN=2;BaseQRankSum=0.150;ClippingRankSum=0.000;DP=10;ExcessHet=3.0103;FS=0.000;MLEAC=1;MLEAF=0.500;MQ=34.22;MQRankSum=0.560;QD=16.68;ReadPosRankSum=1.122;SOR=0.693	GT:AD:DP:GQ:PL	0/1:5,5:10:99:195,0,195
Y	3048042	.	C	T	166.77	.	AC=1;AF=0.500;AN=2;BaseQRankSum=0.045;ClippingRankSum=0.000;DP=10;ExcessHet=3.0103;FS=0.000;MLEAC=1;MLEAF=0.500;MQ=34.22;MQRankSum=0.560;QD=16.68;ReadPosRankSum=0.503;SOR=0.693	GT:AD:DP:GQ:PL	0/1:5,5:10:99:195,0,195
Y	3048054	.	G	A	80.77	.	AC=1;AF=0.500;AN=2;BaseQRankSum=1.221;ClippingRankSum=0.000;DP=10;ExcessHet=3.0103;FS=0.000;MLEAC=1;MLEAF=0.500;MQ=34.22;MQRankSum=0.560;QD=8.08;ReadPosRankSum=-0.303;SOR=0.693	GT:AD:DP:GQ:PL	0/1:5,5:10:99:109,0,103
Y	3048074	.	T	C	51.77	.	AC=1;AF=0.500;AN=2;BaseQRankSum=0.876;ClippingRankSum=0.000;DP=9;ExcessHet=3.0103;FS=0.000;MLEAC=1;MLEAF=0.500;MQ=34.83;MQRankSum=-0.453;QD=5.75;ReadPosRankSum=-0.508;SOR=1.179	GT:AD:DP:GQ:PL	0/1:5,4:9:80:80,0,103
Y	3048574	.	C	CTGACTGGACAGCCGCTCG	115.73	.	AC=1;AF=0.500;AN=2;BaseQRankSum=-1.611;ClippingRankSum=0.000;DP=8;ExcessHet=3.0103;FS=4.260;MLEAC=1;MLEAF=0.500;MQ=38.11;MQRankSum=-1.930;QD=14.47;ReadPosRankSum=-0.566;SOR=0.061	GT:AD:DP:GQ:PL	0/1:5,3:8:99:153,0,198
Y	3048576	.	A	AGGAGATGAGC	115.73	.	AC=1;AF=0.500;AN=2;BaseQRankSum=-0.366;ClippingRankSum=0.000;DP=9;ExcessHet=3.0103;FS=7.782;MLEAC=1;MLEAF=0.500;MQ=37.88;MQRankSum=-2.057;QD=12.86;ReadPosRankSum=-0.819;SOR=0.027	GT:AD:DP:GQ:PL	0/1:5,4:9:99:153,0,198
Y	3048577	.	TC	T	115.73	.	AC=1;AF=0.500;AN=2;BaseQRankSum=-1.981;ClippingRankSum=0.000;DP=9;ExcessHet=3.0103;FS=7.782;MLEAC=1;MLEAF=0.500;MQ=37.88;MQRankSum=-2.057;QD=12.86;ReadPosRankSum=-0.819;SOR=0.027	GT:AD:DP:GQ:PL	0/1:5,4:9:99:153,0,198
Y	3048620	.	T	A	55.77	.	AC=1;AF=0.500;AN=2;BaseQRankSum=1.133;ClippingRankSum=0.000;DP=8;ExcessHet=3.0103;FS=3.680;MLEAC=1;MLEAF=0.500;MQ=37.04;MQRankSum=-1.803;QD=6.97;ReadPosRankSum=0.000;SOR=0.039	GT:AD:DP:GQ:PL	0/1:4,4:8:83:84,0,83
Y	3048663	.	C	A	40.88	.	AC=1;AF=0.500;AN=2;BaseQRankSum=-0.319;ClippingRankSum=0.000;DP=4;ExcessHet=3.0103;FS=0.000;MLEAC=1;MLEAF=0.500;MQ=37.74;MQRankSum=-1.150;QD=10.22;ReadPosRankSum=-0.319;SOR=0.916	GT:AD:DP:GQ:PL	0/1:1,3:4:16:69,0,16
Y	3048725	.	T	G	62.74	.	AC=2;AF=1.00;AN=2;DP=2;ExcessHet=3.0103;FS=0.000;MLEAC=2;MLEAF=1.00;MQ=32.25;QD=31.37;SOR=2.303	GT:AD:DP:GQ:PL	1/1:0,2:2:6:90,6,0
Y	3048726	.	A	G	62.74	.	AC=2;AF=1.00;AN=2;DP=2;ExcessHet=3.0103;FS=0.000;MLEAC=2;MLEAF=1.00;MQ=32.25;QD=31.37;SOR=2.303	GT:AD:DP:GQ:PL	1/1:0,2:2:6:90,6,0
Y	3048736	.	A	G	52.78	.	AC=1;AF=0.500;AN=2;BaseQRankSum=-0.967;ClippingRankSum=0.000;DP=3;ExcessHet=3.0103;FS=4.771;MLEAC=1;MLEAF=0.500;MQ=28.99;MQRankSum=0.967;QD=17.59;ReadPosRankSum=0.967;SOR=2.225	GT:AD:DP:GQ:PL	0/1:1,2:3:26:81,0,26
Y	3048743	.	T	G	52.78	.	AC=1;AF=0.500;AN=2;BaseQRankSum=0.967;ClippingRankSum=0.000;DP=3;ExcessHet=3.0103;FS=4.771;MLEAC=1;MLEAF=0.500;MQ=28.99;MQRankSum=0.967;QD=17.59;ReadPosRankSum=0.967;SOR=2.225	GT:AD:DP:GQ:PL	0/1:1,2:3:26:81,0,26
Y	3048911	.	G	GT	232.80	.	AC=2;AF=1.00;AN=2;DP=7;ExcessHet=3.0103;FS=0.000;MLEAC=2;MLEAF=1.00;MQ=41.50;QD=30.70;SOR=3.912	GT:AD:DP:GQ:PL	1/1:0,6:6:18:270,18,0
Y	3048921	.	T	A	241.84	.	AC=2;AF=1.00;AN=2;DP=7;ExcessHet=3.0103;FS=0.000;MLEAC=2;MLEAF=1.00;MQ=41.50;QD=31.21;SOR=3.912	GT:AD:DP:GQ:PL	1/1:0,6:6:18:270,18,0
Y	3050031	.	C	A	82.77	.	AC=1;AF=0.500;AN=2;BaseQRankSum=1.628;ClippingRankSum=0.000;DP=12;ExcessHet=3.0103;FS=2.398;MLEAC=1;MLEAF=0.500;MQ=37.04;MQRankSum=2.200;QD=6.90;ReadPosRankSum=-0.233;SOR=1.609	GT:AD:DP:GQ:PL	0/1:7,5:12:99:111,0,155
Y	3050061	.	C	T	124.77	.	AC=1;AF=0.500;AN=2;BaseQRankSum=1.527;ClippingRankSum=0.000;DP=15;ExcessHet=3.0103;FS=2.447;MLEAC=1;MLEAF=0.500;MQ=35.71;MQRankSum=0.857;QD=8.32;ReadPosRankSum=0.056;SOR=1.863	GT:AD:DP:GQ:PL	0/1:8,7:15:99:153,0,142
Y	3050077	.	G	A	241.77	.	AC=1;AF=0.500;AN=2;BaseQRankSum=2.040;ClippingRankSum=0.000;DP=15;ExcessHet=3.0103;FS=2.447;MLEAC=1;MLEAF=0.500;MQ=35.71;MQRankSum=0.857;QD=16.12;ReadPosRankSum=0.563;SOR=1.863	GT:AD:DP:GQ:PL	0/1:8,7:15:99:270,0,295
Y	3050086	.	C	G	244.77	.	AC=1;AF=0.500;AN=2;BaseQRankSum=-1.769;ClippingRankSum=0.000;DP=14;ExcessHet=3.0103;FS=2.522;MLEAC=1;MLEAF=0.500;MQ=36.02;MQRankSum=0.754;QD=17.48;ReadPosRankSum=0.062;SOR=2.179	GT:AD:DP:GQ:PL	0/1:7,7:14:99:273,0,273
Y	3050118	.	C	A	147.77	.	AC=1;AF=0.500;AN=2;BaseQRankSum=2.324;ClippingRankSum=0.000;DP=16;ExcessHet=3.0103;FS=2.447;MLEAC=1;MLEAF=0.500;MQ=36.57;MQRankSum=0.515;QD=9.24;ReadPosRankSum=0.307;SOR=2.093	GT:AD:DP:GQ:PL	0/1:8,8:16:99:176,0,168
Y	3050144	.	T	C	126.77	.	AC=1;AF=0.500;AN=2;BaseQRankSum=1.169;ClippingRankSum=0.000;DP=12;ExcessHet=3.0103;FS=2.285;MLEAC=1;MLEAF=0.500;MQ=36.40;MQRankSum=-0.157;QD=10.56;ReadPosRankSum=-0.154;SOR=1.445	GT:AD:DP:GQ:PL	0/1:6,6:12:99:155,0,132
Y	3050162	.	G	A	158.77	.	AC=1;AF=0.500;AN=2;BaseQRankSum=-1.264;ClippingRankSum=0.000;DP=10;ExcessHet=3.0103;FS=0.000;MLEAC=1;MLEAF=0.500;MQ=36.06;MQRankSum=-0.719;QD=15.88;ReadPosRankSum=-0.700;SOR=0.693	GT:AD:DP:GQ:PL	0/1:5,5:10:99:187,0,195
Y	3050163	.	G	C	158.77	.	AC=1;AF=0.500;AN=2;BaseQRankSum=-1.884;ClippingRankSum=0.000;DP=10;ExcessHet=3.0103;FS=0.000;MLEAC=1;MLEAF=0.500;MQ=36.06;MQRankSum=-0.719;QD=15.88;ReadPosRankSum=-0.700;SOR=0.693	GT:AD:DP:GQ:PL	0/1:5,5:10:99:187,0,195
Y	3050405	.	T	C	94.77	.	AC=1;AF=0.500;AN=2;BaseQRankSum=-1.397;ClippingRankSum=0.000;DP=12;ExcessHet=3.0103;FS=12.175;MLEAC=1;MLEAF=0.500;MQ=40.62;MQRankSum=0.303;QD=7.90;ReadPosRankSum=0.349;SOR=3.899	GT:AD:DP:GQ:PL	0/1:6,6:12:99:123,0,132
Y	3050442	.	T	G	70.77	.	AC=1;AF=0.500;AN=2;BaseQRankSum=0.271;ClippingRankSum=0.000;DP=12;ExcessHet=3.0103;FS=10.925;MLEAC=1;MLEAF=0.500;MQ=38.24;MQRankSum=0.236;QD=5.90;ReadPosRankSum=0.998;SOR=3.601	GT:AD:DP:GQ:PL	0/1:7,5:12:99:99,0,150
Y	3050867	.	T	C	88.77	.	AC=1;AF=0.500;AN=2;BaseQRankSum=-1.960;ClippingRankSum=0.000;DP=6;ExcessHet=3.0103;FS=0.000;MLEAC=1;MLEAF=0.500;MQ=32.46;MQRankSum=0.598;QD=14.79;ReadPosRankSum=0.674;SOR=0.693	GT:AD:DP:GQ:PL	0/1:3,3:6:99:117,0,237
Y	3050888	.	T	C	91.77	.	AC=1;AF=0.500;AN=2;BaseQRankSum=0.000;ClippingRankSum=0.000;DP=5;ExcessHet=3.0103;FS=0.000;MLEAC=1;MLEAF=0.500;MQ=32.74;MQRankSum=0.674;QD=18.35;ReadPosRankSum=-1.036;SOR=0.223	GT:AD:DP:GQ:PL	0/1:2,3:5:99:120,0,211
Y	3050898	.	G	A	91.77	.	AC=1;AF=0.500;AN=2;BaseQRankSum=0.000;ClippingRankSum=0.000;DP=4;ExcessHet=3.0103;FS=0.000;MLEAC=1;MLEAF=0.500;MQ=31.88;MQRankSum=0.000;QD=22.94;ReadPosRankSum=-0.674;SOR=0.105	GT:AD:DP:GQ:PL	0/1:2,2:4:99:120,0,211
Y	3050900	.	T	C	49.77	.	AC=1;AF=0.500;AN=2;BaseQRankSum=1.383;ClippingRankSum=0.000;DP=4;ExcessHet=3.0103;FS=0.000;MLEAC=1;MLEAF=0.500;MQ=31.88;MQRankSum=0.000;QD=12.44;ReadPosRankSum=-0.674;SOR=0.105	GT:AD:DP:GQ:PL	0/1:2,2:4:78:78,0,214
Y	3053693	.	G	A	62.74	.	AC=2;AF=1.00;AN=2;DP=2;ExcessHet=3.0103;FS=0.000;MLEAC=2;MLEAF=1.00;MQ=34.79;QD=29.15;SOR=1.609	GT:AD:DP:GQ:PL	1/1:0,1:1:6:90,6,0
Y	3053697	.	AC	A	53.70	.	AC=2;AF=1.00;AN=2;DP=3;ExcessHet=3.0103;FS=0.000;MLEAC=2;MLEAF=1.00;MQ=31.11;QD=26.85;SOR=2.303	GT:AD:DP:GQ:PL	1/1:0,2:2:6:90,6,0
Y	3053705	.	C	G	62.74	.	AC=2;AF=1.00;AN=2;DP=3;ExcessHet=3.0103;FS=0.000;MLEAC=2;MLEAF=1.00;MQ=31.11;QD=31.37;SOR=2.303	GT:AD:DP:GQ:PL	1/1:0,2:2:6:90,6,0
Y	3053712	.	C	CG	98.25	.	AC=2;AF=1.00;AN=2;DP=3;ExcessHet=3.0103;FS=0.000;MLEAC=2;MLEAF=1.00;MQ=31.11;QD=26.97;SOR=2.303	GT:AD:DP:GQ:PL	1/1:0,2:2:9:135,9,0
Y	3053713	.	A	ACAG	98.25	.	AC=2;AF=1.00;AN=2;DP=4;ExcessHet=3.0103;FS=0.000;MLEAC=2;MLEAF=1.00;MQ=29.10;QD=32.75;SOR=2.833	GT:AD:DP:GQ:PL	1/1:0,3:3:9:135,9,0
Y	3053717	.	T	TCA	98.25	.	AC=2;AF=1.00;AN=2;DP=4;ExcessHet=3.0103;FS=0.000;MLEAC=2;MLEAF=1.00;MQ=29.10;QD=32.75;SOR=2.833	GT:AD:DP:GQ:PL	1/1:0,3:3:9:135,9,0
Y	3053719	.	T	TTCTGCAGGCCCATTAGGCGG	98.25	.	AC=2;AF=1.00;AN=2;DP=3;ExcessHet=3.0103;FS=0.000;MLEAC=2;MLEAF=1.00;MQ=22.00;QD=32.75;SOR=2.833	GT:AD:DP:GQ:PL	1/1:0,3:3:9:135,9,0
Y	3053749	.	A	T	107.28	.	AC=2;AF=1.00;AN=2;DP=3;ExcessHet=3.0103;FS=0.000;MLEAC=2;MLEAF=1.00;MQ=22.00;QD=28.72;SOR=2.833	GT:AD:DP:GQ:PL	1/1:0,3:3:9:135,9,0
Y	3053752	.	C	T	107.28	.	AC=2;AF=1.00;AN=2;DP=3;ExcessHet=3.0103;FS=0.000;MLEAC=2;MLEAF=1.00;MQ=22.00;QD=23.12;SOR=2.833	GT:AD:DP:GQ:PL	1/1:0,3:3:9:135,9,0
Y	3053759	.	G	A	107.28	.	AC=2;AF=1.00;AN=2;DP=3;ExcessHet=3.0103;FS=0.000;MLEAC=2;MLEAF=1.00;MQ=22.00;QD=28.71;SOR=2.833	GT:AD:DP:GQ:PL	1/1:0,3:3:9:135,9,0
Y	3053760	.	C	A	107.28	.	AC=2;AF=1.00;AN=2;DP=3;ExcessHet=3.0103;FS=0.000;MLEAC=2;MLEAF=1.00;MQ=22.00;QD=30.86;SOR=2.833	GT:AD:DP:GQ:PL	1/1:0,3:3:9:135,9,0
Y	3053770	.	A	T	107.28	.	AC=2;AF=1.00;AN=2;DP=3;ExcessHet=3.0103;FS=0.000;MLEAC=2;MLEAF=1.00;MQ=22.00;QD=32.34;SOR=2.833	GT:AD:DP:GQ:PL	1/1:0,3:3:9:135,9,0
Y	3053796	.	C	T	62.74	.	AC=2;AF=1.00;AN=2;DP=2;ExcessHet=3.0103;FS=0.000;MLEAC=2;MLEAF=1.00;MQ=22.00;QD=31.37;SOR=2.303	GT:AD:DP:GQ:PL	1/1:0,2:2:6:90,6,0
Y	3053802	.	G	A	62.74	.	AC=2;AF=1.00;AN=2;DP=2;ExcessHet=3.0103;FS=0.000;MLEAC=2;MLEAF=1.00;MQ=22.00;QD=31.37;SOR=2.303	GT:AD:DP:GQ:PL	1/1:0,2:2:6:90,6,0
Y	3053806	.	C	A	62.74	.	AC=2;AF=1.00;AN=2;DP=2;ExcessHet=3.0103;FS=0.000;MLEAC=2;MLEAF=1.00;MQ=22.00;QD=31.37;SOR=2.303	GT:AD:DP:GQ:PL	1/1:0,2:2:6:90,6,0
Y	3053811	.	C	T	62.74	.	AC=2;AF=1.00;AN=2;DP=2;ExcessHet=3.0103;FS=0.000;MLEAC=2;MLEAF=1.00;MQ=22.00;QD=31.37;SOR=2.303	GT:AD:DP:GQ:PL	1/1:0,2:2:6:90,6,0
Y	3082957	.	TA	T	34.73	.	AC=1;AF=0.500;AN=2;BaseQRankSum=1.192;ClippingRankSum=0.000;DP=13;ExcessHet=3.0103;FS=0.000;MLEAC=1;MLEAF=0.500;MQ=41.14;MQRankSum=-1.150;QD=3.47;ReadPosRankSum=-1.534;SOR=0.223	GT:AD:DP:GQ:PL	0/1:7,3:10:72:72,0,205
Y	3082998	.	T	C	60.77	.	AC=1;AF=0.500;AN=2;BaseQRankSum=0.330;ClippingRankSum=0.000;DP=10;ExcessHet=3.0103;FS=2.730;MLEAC=1;MLEAF=0.500;MQ=36.34;MQRankSum=0.431;QD=6.08;ReadPosRankSum=1.111;SOR=1.609	GT:AD:DP:GQ:PL	0/1:7,3:10:89:89,0,285
Y	3083005	.	G	C	57.77	.	AC=1;AF=0.500;AN=2;BaseQRankSum=1.960;ClippingRankSum=0.000;DP=10;ExcessHet=3.0103;FS=2.730;MLEAC=1;MLEAF=0.500;MQ=36.34;MQRankSum=0.431;QD=5.78;ReadPosRankSum=1.440;SOR=1.609	GT:AD:DP:GQ:PL	0/1:7,3:10:86:86,0,311
Y	3083015	.	T	A	57.77	.	AC=1;AF=0.500;AN=2;BaseQRankSum=-1.373;ClippingRankSum=0.000;DP=11;ExcessHet=3.0103;FS=3.090;MLEAC=1;MLEAF=0.500;MQ=36.05;MQRankSum=0.516;QD=5.25;ReadPosRankSum=2.166;SOR=2.093	GT:AD:DP:GQ:PL	0/1:8,3:11:86:86,0,311
Y	3083064	.	G	A	73.77	.	AC=1;AF=0.500;AN=2;BaseQRankSum=1.763;ClippingRankSum=0.000;DP=11;ExcessHet=3.0103;FS=0.000;MLEAC=1;MLEAF=0.500;MQ=32.56;MQRankSum=-0.449;QD=6.71;ReadPosRankSum=0.880;SOR=1.022	GT:AD:DP:GQ:PL	0/1:6,5:11:99:102,0,126
Y	3083170	.	A	T	95.77	.	AC=1;AF=0.500;AN=2;BaseQRankSum=-1.207;ClippingRankSum=0.000;DP=11;ExcessHet=3.0103;FS=3.424;MLEAC=1;MLEAF=0.500;MQ=40.81;MQRankSum=-1.550;QD=8.71;ReadPosRankSum=0.175;SOR=2.179	GT:AD:DP:GQ:PL	0/1:5,6:11:99:124,0,100
Y	3083188	.	A	G	97.77	.	AC=1;AF=0.500;AN=2;BaseQRankSum=-0.098;ClippingRankSum=0.000;DP=11;ExcessHet=3.0103;FS=3.424;MLEAC=1;MLEAF=0.500;MQ=40.81;MQRankSum=-1.550;QD=8.89;ReadPosRankSum=-0.880;SOR=2.179	GT:AD:DP:GQ:PL	0/1:5,6:11:85:126,0,85
Y	3083217	.	A	AC	47.73	.	AC=1;AF=0.500;AN=2;BaseQRankSum=1.960;ClippingRankSum=0.000;DP=6;ExcessHet=3.0103;FS=0.000;MLEAC=1;MLEAF=0.500;MQ=43.67;MQRankSum=-0.674;QD=7.96;ReadPosRankSum=-1.440;SOR=2.093	GT:AD:DP:GQ:PL	0/1:3,3:6:79:85,0,79
Y	3098857	.	G	C	59.28	.	AC=2;AF=1.00;AN=2;DP=3;ExcessHet=3.0103;FS=0.000;MLEAC=2;MLEAF=1.00;MQ=44.00;QD=19.76;SOR=2.833	GT:AD:DP:GQ:PL	1/1:0,3:3:9:87,9,0
Y	3107953	.	GGC	G	73.73	.	AC=1;AF=0.500;AN=2;BaseQRankSum=-0.566;ClippingRankSum=0.000;DP=8;ExcessHet=3.0103;FS=0.000;MLEAC=1;MLEAF=0.500;MQ=39.86;MQRankSum=-0.135;QD=9.22;ReadPosRankSum=-0.414;SOR=0.368	GT:AD:DP:GQ:PL	0/1:5,3:8:99:111,0,507
Y	3107957	.	C	CATTTA	73.73	.	AC=1;AF=0.500;AN=2;BaseQRankSum=0.647;ClippingRankSum=0.000;DP=8;ExcessHet=3.0103;FS=0.000;MLEAC=1;MLEAF=0.500;MQ=39.86;MQRankSum=-0.135;QD=9.22;SOR=0.368	GT:AD:DP:GQ:PL	0/1:5,3:8:99:111,0,507
Y	3113360	.	T	G	51.77	.	AC=1;AF=0.500;AN=2;BaseQRankSum=0.262;ClippingRankSum=0.000;DP=9;ExcessHet=3.0103;FS=3.522;MLEAC=1;MLEAF=0.500;MQ=28.42;MQRankSum=-0.936;QD=5.75;ReadPosRankSum=-1.242;SOR=2.712	GT:AD:DP:GQ:PL	0/1:5,4:9:80:80,0,117
Y	3128352	.	C	T	42.74	.	AC=2;AF=1.00;AN=2;DP=1;ExcessHet=3.0103;FS=0.000;MLEAC=2;MLEAF=1.00;MQ=41.00;QD=30.81;SOR=1.609	GT:AD:DP:GQ:PL	1/1:0,1:1:6:70,6,0
Y	3128362	.	T	G	42.74	.	AC=2;AF=1.00;AN=2;DP=2;ExcessHet=3.0103;FS=0.000;MLEAC=2;MLEAF=1.00;MQ=41.00;QD=21.37;SOR=0.693	GT:AD:DP:GQ:PL	1/1:0,2:2:6:70,6,0
Y	3131281	.	T	G	62.74	.	AC=2;AF=1.00;AN=2;DP=3;ExcessHet=3.0103;FS=0.000;MLEAC=2;MLEAF=1.00;MQ=44.00;QD=31.37;SOR=2.303	GT:AD:DP:GQ:PL	1/1:0,2:2:6:90,6,0
Y	3131283	.	T	G	62.74	.	AC=2;AF=1.00;AN=2;DP=3;ExcessHet=3.0103;FS=0.000;MLEAC=2;MLEAF=1.00;MQ=44.00;QD=31.37;SOR=2.303	GT:AD:DP:GQ:PL	1/1:0,2:2:6:90,6,0
Y	3131285	.	A	T	62.74	.	AC=2;AF=1.00;AN=2;DP=3;ExcessHet=3.0103;FS=0.000;MLEAC=2;MLEAF=1.00;MQ=44.00;QD=31.37;SOR=2.303	GT:AD:DP:GQ:PL	1/1:0,2:2:6:90,6,0
Y	3132609	.	T	C	52.77	.	AC=1;AF=0.500;AN=2;BaseQRankSum=0.000;ClippingRankSum=0.000;DP=3;ExcessHet=3.0103;FS=0.000;MLEAC=1;MLEAF=0.500;MQ=43.34;MQRankSum=-0.431;QD=17.59;ReadPosRankSum=0.000;SOR=1.179	GT:AD:DP:GQ:PL	0/1:1,2:3:45:81,0,45
Y	3132632	.	A	G	52.77	.	AC=1;AF=0.500;AN=2;BaseQRankSum=-0.967;ClippingRankSum=0.000;DP=3;ExcessHet=3.0103;FS=0.000;MLEAC=1;MLEAF=0.500;MQ=43.34;MQRankSum=-0.431;QD=17.59;ReadPosRankSum=0.967;SOR=1.179	GT:AD:DP:GQ:PL	0/1:1,2:3:45:81,0,45
Y	3132638	.	T	A	62.74	.	AC=2;AF=1.00;AN=2;DP=2;ExcessHet=3.0103;FS=0.000;MLEAC=2;MLEAF=1.00;MQ=43.01;QD=31.37;SOR=2.303	GT:AD:DP:GQ:PL	1/1:0,2:2:6:90,6,0
Y	3132648	.	G	T	62.74	.	AC=2;AF=1.00;AN=2;DP=2;ExcessHet=3.0103;FS=0.000;MLEAC=2;MLEAF=1.00;MQ=43.01;QD=31.37;SOR=2.303	GT:AD:DP:GQ:PL	1/1:0,2:2:6:90,6,0
Y	3141730	.	A	T	43.88	.	AC=1;AF=0.500;AN=2;BaseQRankSum=0.319;ClippingRankSum=0.000;DP=4;ExcessHet=3.0103;FS=6.021;MLEAC=1;MLEAF=0.500;MQ=44.00;MQRankSum=0.000;QD=10.97;ReadPosRankSum=-0.674;SOR=2.788	GT:AD:DP:GQ:PL	0/1:1,3:4:16:72,0,16
Y	3142009	.	A	G	34.77	.	AC=1;AF=0.500;AN=2;BaseQRankSum=1.322;ClippingRankSum=0.000;DP=17;ExcessHet=3.0103;FS=0.000;MLEAC=1;MLEAF=0.500;MQ=36.56;MQRankSum=-0.339;QD=2.32;ReadPosRankSum=-0.374;SOR=0.602	GT:AD:DP:GQ:PL	0/1:11,4:15:63:63,0,260
Y	3145180	.	A	G	50.28	.	AC=2;AF=1.00;AN=2;DP=3;ExcessHet=3.0103;FS=0.000;MLEAC=2;MLEAF=1.00;MQ=22.41;QD=16.76;SOR=2.833	GT:AD:DP:GQ:PL	1/1:0,3:3:9:78,9,0
Y	3145193	.	T	A	164.84	.	AC=2;AF=1.00;AN=2;DP=6;ExcessHet=3.0103;FS=0.000;MLEAC=2;MLEAF=1.00;MQ=21.72;QD=27.47;SOR=0.693	GT:AD:DP:GQ:PL	1/1:0,6:6:18:193,18,0
Y	3145456	.	A	G	97.77	.	AC=1;AF=0.500;AN=2;BaseQRankSum=-1.855;ClippingRankSum=0.000;DP=11;ExcessHet=3.0103;FS=6.154;MLEAC=1;MLEAF=0.500;MQ=27.29;MQRankSum=-1.922;QD=8.89;ReadPosRankSum=0.057;SOR=1.447	GT:AD:DP:GQ:PL	0/1:7,4:11:99:126,0,316
Y	3145468	.	A	T	76.77	.	AC=1;AF=0.500;AN=2;BaseQRankSum=2.037;ClippingRankSum=0.000;DP=10;ExcessHet=3.0103;FS=7.782;MLEAC=1;MLEAF=0.500;MQ=28.12;MQRankSum=-2.037;QD=7.68;ReadPosRankSum=0.385;SOR=2.788	GT:AD:DP:GQ:PL	0/1:7,3:10:99:105,0,319
Y	3146590	.	T	A	50.28	.	AC=2;AF=1.00;AN=2;DP=3;ExcessHet=3.0103;FS=0.000;MLEAC=2;MLEAF=1.00;MQ=32.93;QD=16.76;SOR=1.179	GT:AD:DP:GQ:PL	1/1:0,3:3:9:78,9,0
Y	3149957	.	G	GT	53.70	.	AC=2;AF=1.00;AN=2;DP=2;ExcessHet=3.0103;FS=0.000;MLEAC=2;MLEAF=1.00;MQ=33.96;QD=26.85;SOR=2.303	GT:AD:DP:GQ:PL	1/1:0,2:2:6:90,6,0
Y	3149960	.	A	T	62.74	.	AC=2;AF=1.00;AN=2;DP=2;ExcessHet=3.0103;FS=0.000;MLEAC=2;MLEAF=1.00;MQ=33.96;QD=31.37;SOR=2.303	GT:AD:DP:GQ:PL	1/1:0,2:2:6:90,6,0
Y	3149962	.	G	A	62.74	.	AC=2;AF=1.00;AN=2;DP=2;ExcessHet=3.0103;FS=0.000;MLEAC=2;MLEAF=1.00;MQ=33.96;QD=31.37;SOR=2.303	GT:AD:DP:GQ:PL	1/1:0,2:2:6:90,6,0
Y	3149982	.	T	G	52.77	.	AC=1;AF=0.500;AN=2;BaseQRankSum=-0.431;ClippingRankSum=0.000;DP=3;ExcessHet=3.0103;FS=0.000;MLEAC=1;MLEAF=0.500;MQ=33.00;MQRankSum=0.000;QD=17.59;ReadPosRankSum=0.000;SOR=1.179	GT:AD:DP:GQ:PL	0/1:1,2:3:36:81,0,36
Y	3149984	.	C	T	52.77	.	AC=1;AF=0.500;AN=2;BaseQRankSum=0.967;ClippingRankSum=0.000;DP=3;ExcessHet=3.0103;FS=0.000;MLEAC=1;MLEAF=0.500;MQ=33.00;MQRankSum=0.000;QD=17.59;ReadPosRankSum=0.000;SOR=1.179	GT:AD:DP:GQ:PL	0/1:1,2:3:36:81,0,36
Y	3164704	.	GGC	G	53.70	.	AC=2;AF=1.00;AN=2;DP=7;ExcessHet=3.0103;FS=0.000;MLEAC=2;MLEAF=1.00;MQ=35.99;QD=26.85;SOR=2.303	GT:AD:DP:GQ:PL	1/1:0,2:2:6:90,6,0
Y	3164708	.	C	CATTTA	53.70	.	AC=2;AF=1.00;AN=2;DP=7;ExcessHet=3.0103;FS=0.000;MLEAC=2;MLEAF=1.00;MQ=35.99;QD=26.85;SOR=2.303	GT:AD:DP:GQ:PL	1/1:0,2:2:6:90,6,0
Y	3170968	.	A	G	107.90	.	AC=2;AF=1.00;AN=2;DP=5;ExcessHet=3.0103;FS=0.000;MLEAC=2;MLEAF=1.00;MQ=35.75;QD=21.58;SOR=3.611	GT:AD:DP:GQ:PL	1/1:0,5:5:15:136,15,0
Y	3171146	.	G	A	144.77	.	AC=1;AF=0.500;AN=2;BaseQRankSum=1.356;ClippingRankSum=0.000;DP=10;ExcessHet=3.0103;FS=0.000;MLEAC=1;MLEAF=0.500;MQ=41.52;MQRankSum=1.780;QD=14.48;ReadPosRankSum=-0.674;SOR=1.609	GT:AD:DP:GQ:PL	0/1:3,7:10:35:173,0,35
Y	3171215	.	G	A	292.77	.	AC=1;AF=0.500;AN=2;BaseQRankSum=-0.595;ClippingRankSum=0.000;DP=13;ExcessHet=3.0103;FS=0.000;MLEAC=1;MLEAF=0.500;MQ=39.63;MQRankSum=3.361;QD=22.52;ReadPosRankSum=1.004;SOR=1.179	GT:AD:DP:GQ:PL	0/1:5,8:13:99:321,0,214
Y	3171231	.	G	A	292.77	.	AC=1;AF=0.500;AN=2;BaseQRankSum=1.611;ClippingRankSum=0.000;DP=13;ExcessHet=3.0103;FS=0.000;MLEAC=1;MLEAF=0.500;MQ=39.63;MQRankSum=3.361;QD=22.52;ReadPosRankSum=0.424;SOR=1.179	GT:AD:DP:GQ:PL	0/1:5,8:13:99:321,0,214
Y	3171236	.	A	G	292.77	.	AC=1;AF=0.500;AN=2;BaseQRankSum=-0.634;ClippingRankSum=0.000;DP=13;ExcessHet=3.0103;FS=0.000;MLEAC=1;MLEAF=0.500;MQ=39.63;MQRankSum=3.361;QD=22.52;ReadPosRankSum=0.143;SOR=1.179	GT:AD:DP:GQ:PL	0/1:5,8:13:99:321,0,214
Y	3171272	.	C	T	97.77	.	AC=1;AF=0.500;AN=2;BaseQRankSum=0.800;ClippingRankSum=0.000;DP=10;ExcessHet=3.0103;FS=0.000;MLEAC=1;MLEAF=0.500;MQ=39.48;MQRankSum=2.823;QD=9.78;ReadPosRankSum=-0.497;SOR=1.085	GT:AD:DP:GQ:PL	0/1:4,6:10:79:126,0,79
Y	3171359	.	T	TTTATATGAAAGCCATG	193.73	.	AC=1;AF=0.500;AN=2;BaseQRankSum=0.862;ClippingRankSum=0.000;DP=13;ExcessHet=3.0103;FS=0.000;MLEAC=1;MLEAF=0.500;MQ=34.32;MQRankSum=-0.972;QD=16.14;ReadPosRankSum=-1.886;SOR=0.941	GT:AD:DP:GQ:PL	0/1:7,5:12:99:231,0,276
Y	3171439	.	T	C	96.77	.	AC=1;AF=0.500;AN=2;BaseQRankSum=-0.488;ClippingRankSum=0.000;DP=13;ExcessHet=3.0103;FS=3.358;MLEAC=1;MLEAF=0.500;MQ=35.81;MQRankSum=0.568;QD=7.44;ReadPosRankSum=-0.414;SOR=2.584	GT:AD:DP:GQ:PL	0/1:7,6:13:99:125,0,151
Y	3171521	.	A	C	154.78	.	AC=1;AF=0.500;AN=2;BaseQRankSum=-1.834;ClippingRankSum=0.000;DP=10;ExcessHet=3.0103;FS=0.000;MLEAC=1;MLEAF=0.500;MQ=41.88;MQRankSum=2.287;QD=15.48;ReadPosRankSum=1.834;SOR=2.303	GT:AD:DP:GQ:PL	0/1:2,8:10:26:183,0,26
Y	3171637	.	A	T	36.77	.	AC=1;AF=0.500;AN=2;BaseQRankSum=-0.674;ClippingRankSum=0.000;DP=6;ExcessHet=3.0103;FS=0.000;MLEAC=1;MLEAF=0.500;MQ=40.40;MQRankSum=1.282;QD=6.13;ReadPosRankSum=-0.385;SOR=0.693	GT:AD:DP:GQ:PL	0/1:3,3:6:65:65,0,66
Y	3175557	.	C	T	105.90	.	AC=2;AF=1.00;AN=2;DP=5;ExcessHet=3.0103;FS=0.000;MLEAC=2;MLEAF=1.00;MQ=34.67;QD=21.18;SOR=3.611	GT:AD:DP:GQ:PL	1/1:0,5:5:15:134,15,0
Y	3184921	.	T	G	59.03	.	AC=2;AF=1.00;AN=2;DP=4;ExcessHet=3.0103;FS=0.000;MLEAC=2;MLEAF=1.00;MQ=21.00;QD=14.76;SOR=1.609	GT:AD:DP:GQ:PL	1/1:0,4:4:12:87,12,0
Y	3185023	.	GGC	G	187.87	.	AC=2;AF=1.00;AN=2;DP=5;ExcessHet=3.0103;FS=0.000;MLEAC=2;MLEAF=1.00;MQ=21.00;QD=28.46;SOR=1.022	GT:AD:DP:GQ:PL	1/1:0,5:5:15:225,15,0
Y	3185027	.	C	CATTTA	187.87	.	AC=2;AF=1.00;AN=2;DP=5;ExcessHet=3.0103;FS=0.000;MLEAC=2;MLEAF=1.00;MQ=21.00;QD=28.05;SOR=1.022	GT:AD:DP:GQ:PL	1/1:0,5:5:15:225,15,0
Y	3191734	.	AGC	A	98.25	.	AC=2;AF=1.00;AN=2;DP=3;ExcessHet=3.0103;FS=0.000;MLEAC=2;MLEAF=1.00;MQ=22.05;QD=32.75;SOR=2.833	GT:AD:DP:GQ:PL	1/1:0,3:3:9:135,9,0
Y	3191736	.	C	CTAAAT	98.25	.	AC=2;AF=1.00;AN=2;DP=3;ExcessHet=3.0103;FS=0.000;MLEAC=2;MLEAF=1.00;MQ=22.05;QD=32.75;SOR=2.833	GT:AD:DP:GQ:PL	1/1:0,3:3:9:135,9,0
Y	3191773	.	C	T	51.28	.	AC=2;AF=1.00;AN=2;DP=3;ExcessHet=3.0103;FS=0.000;MLEAC=2;MLEAF=1.00;MQ=22.05;QD=17.09;SOR=2.833	GT:AD:DP:GQ:PL	1/1:0,3:3:9:79,9,0
Y	3207702	.	T	TCGAGCGACTGAGTATCGC	231.80	.	AC=2;AF=1.00;AN=2;DP=5;ExcessHet=3.0103;FS=0.000;MLEAC=2;MLEAF=1.00;MQ=40.14;QD=34.02;SOR=1.609	GT:AD:DP:GQ:PL	1/1:0,4:4:18:269,18,0
Y	3207798	.	A	G	107.90	.	AC=2;AF=1.00;AN=2;DP=5;ExcessHet=3.0103;FS=0.000;MLEAC=2;MLEAF=1.00;MQ=44.00;QD=21.58;SOR=1.981	GT:AD:DP:GQ:PL	1/1:0,5:5:15:136,15,0
Y	3210409	.	C	T	80.03	.	AC=2;AF=1.00;AN=2;DP=4;ExcessHet=3.0103;FS=0.000;MLEAC=2;MLEAF=1.00;MQ=42.58;QD=20.01;SOR=3.258	GT:AD:DP:GQ:PL	1/1:0,4:4:12:108,12,0
Y	3210427	.	T	A	85.03	.	AC=2;AF=1.00;AN=2;DP=4;ExcessHet=3.0103;FS=0.000;MLEAC=2;MLEAF=1.00;MQ=42.58;QD=21.26;SOR=3.258	GT:AD:DP:GQ:PL	1/1:0,4:4:12:113,12,0
Y	3210578	.	A	ATTTAG	85.73	.	AC=1;AF=0.500;AN=2;BaseQRankSum=1.150;ClippingRankSum=0.000;DP=4;ExcessHet=3.0103;FS=0.000;MLEAC=1;MLEAF=0.500;MQ=39.53;MQRankSum=-0.319;QD=21.43;ReadPosRankSum=-0.319;SOR=0.446	GT:AD:DP:GQ:PL	0/1:1,3:4:58:123,0,58
Y	3210762	.	A	C	107.28	.	AC=2;AF=1.00;AN=2;DP=3;ExcessHet=3.0103;FS=0.000;MLEAC=2;MLEAF=1.00;MQ=42.10;QD=29.11;SOR=2.833	GT:AD:DP:GQ:PL	1/1:0,3:3:9:135,9,0
Y	3210763	.	A	C	107.28	.	AC=2;AF=1.00;AN=2;DP=3;ExcessHet=3.0103;FS=0.000;MLEAC=2;MLEAF=1.00;MQ=42.10;QD=28.46;SOR=2.833	GT:AD:DP:GQ:PL	1/1:0,3:3:9:135,9,0
Y	3219078	.	T	G	62.74	.	AC=2;AF=1.00;AN=2;DP=4;ExcessHet=3.0103;FS=0.000;MLEAC=2;MLEAF=1.00;MQ=39.53;QD=31.37;SOR=2.303	GT:AD:DP:GQ:PL	1/1:0,2:2:6:90,6,0
Y	3219096	.	A	C	62.74	.	AC=2;AF=1.00;AN=2;DP=4;ExcessHet=3.0103;FS=0.000;MLEAC=2;MLEAF=1.00;MQ=39.53;QD=31.37;SOR=2.303	GT:AD:DP:GQ:PL	1/1:0,2:2:6:90,6,0
Y	3219129	.	T	C	50.74	.	AC=2;AF=1.00;AN=2;DP=4;ExcessHet=3.0103;FS=0.000;MLEAC=2;MLEAF=1.00;MQ=39.53;QD=25.37;SOR=2.303	GT:AD:DP:GQ:PL	1/1:0,2:2:6:78,6,0
Y	3221142	.	C	T	49.77	.	AC=1;AF=0.500;AN=2;BaseQRankSum=1.383;ClippingRankSum=0.000;DP=4;ExcessHet=3.0103;FS=0.000;MLEAC=1;MLEAF=0.500;MQ=29.33;MQRankSum=0.000;QD=12.44;ReadPosRankSum=0.000;SOR=2.303	GT:AD:DP:GQ:PL	0/1:2,2:4:78:78,0,78
Y	3221146	.	TTTATCAGTTAGAGTATAAATAACCTTTTTCTGTATCTGTTCATG	T	40.73	.	AC=1;AF=0.500;AN=2;BaseQRankSum=1.383;ClippingRankSum=0.000;DP=4;ExcessHet=3.0103;FS=0.000;MLEAC=1;MLEAF=0.500;MQ=29.33;MQRankSum=0.000;QD=10.18;ReadPosRankSum=0.000;SOR=2.303	GT:AD:DP:GQ:PL	0/1:2,2:4:78:78,0,78
Y	3221155	.	T	A	49.77	.	AC=1;AF=0.500;AN=2;BaseQRankSum=-1.383;ClippingRankSum=0.000;DP=4;ExcessHet=3.0103;FS=0.000;MLEAC=1;MLEAF=0.500;MQ=29.33;MQRankSum=0.000;QD=12.44;ReadPosRankSum=-1.383;SOR=0.105	GT:AD:DP:GQ:PL	0/1:2,2:4:78:78,0,78
Y	3221162	.	T	A	49.77	.	AC=1;AF=0.500;AN=2;BaseQRankSum=-1.383;ClippingRankSum=0.000;DP=4;ExcessHet=3.0103;FS=0.000;MLEAC=1;MLEAF=0.500;MQ=29.33;MQRankSum=0.000;QD=12.44;ReadPosRankSum=-1.383;SOR=0.105	GT:AD:DP:GQ:PL	0/1:2,2:4:78:78,0,78
Y	3221177	.	T	C	49.77	.	AC=1;AF=0.500;AN=2;BaseQRankSum=-1.383;ClippingRankSum=0.000;DP=4;ExcessHet=3.0103;FS=0.000;MLEAC=1;MLEAF=0.500;MQ=29.33;MQRankSum=0.000;QD=12.44;ReadPosRankSum=-1.383;SOR=0.105	GT:AD:DP:GQ:PL	0/1:2,2:4:78:78,0,78
Y	3221187	.	C	A	49.77	.	AC=1;AF=0.500;AN=2;BaseQRankSum=-1.383;ClippingRankSum=0.000;DP=4;ExcessHet=3.0103;FS=0.000;MLEAC=1;MLEAF=0.500;MQ=29.33;MQRankSum=0.000;QD=12.44;ReadPosRankSum=-1.383;SOR=0.105	GT:AD:DP:GQ:PL	0/1:2,2:4:78:78,0,78
Y	3221218	.	G	T	49.77	.	AC=1;AF=0.500;AN=2;BaseQRankSum=1.383;ClippingRankSum=0.000;DP=4;ExcessHet=3.0103;FS=0.000;MLEAC=1;MLEAF=0.500;MQ=29.33;MQRankSum=0.000;QD=12.44;SOR=2.303	GT:AD:DP:GQ:PL	0/1:2,2:4:45:78,0,45
Y	3221226	.	T	C	49.77	.	AC=1;AF=0.500;AN=2;BaseQRankSum=0.674;ClippingRankSum=0.000;DP=4;ExcessHet=3.0103;FS=0.000;MLEAC=1;MLEAF=0.500;MQ=29.33;MQRankSum=0.000;QD=12.44;SOR=2.303	GT:AD:DP:GQ:PL	0/1:2,2:4:45:78,0,45
Y	3221233	.	G	A	49.77	.	AC=1;AF=0.500;AN=2;BaseQRankSum=1.383;ClippingRankSum=0.000;DP=4;ExcessHet=3.0103;FS=0.000;MLEAC=1;MLEAF=0.500;MQ=29.33;MQRankSum=0.000;QD=12.44;SOR=2.303	GT:AD:DP:GQ:PL	0/1:2,2:4:45:78,0,45
Y	3221235	.	G	A	49.77	.	AC=1;AF=0.500;AN=2;BaseQRankSum=-0.967;ClippingRankSum=0.000;DP=3;ExcessHet=3.0103;FS=0.000;MLEAC=1;MLEAF=0.500;MQ=29.75;MQRankSum=0.000;QD=16.59;SOR=1.179	GT:AD:DP:GQ:PL	0/1:1,2:3:45:78,0,45
Y	3227458	.	G	A	62.74	.	AC=2;AF=1.00;AN=2;DP=2;ExcessHet=3.0103;FS=0.000;MLEAC=2;MLEAF=1.00;MQ=42.00;QD=31.37;SOR=0.693	GT:AD:DP:GQ:PL	1/1:0,2:2:6:90,6,0
Y	3227459	.	C	A	62.74	.	AC=2;AF=1.00;AN=2;DP=2;ExcessHet=3.0103;FS=0.000;MLEAC=2;MLEAF=1.00;MQ=42.00;QD=31.37;SOR=0.693	GT:AD:DP:GQ:PL	1/1:0,2:2:6:90,6,0
Y	3235838	.	G	A	52.28	.	AC=2;AF=1.00;AN=2;DP=4;ExcessHet=3.0103;FS=0.000;MLEAC=2;MLEAF=1.00;MQ=39.53;QD=17.43;SOR=2.833	GT:AD:DP:GQ:PL	1/1:0,3:3:9:80,9,0
Y	3246175	.	ATTT	A	69.73	.	AC=1;AF=0.500;AN=2;BaseQRankSum=-0.060;ClippingRankSum=0.000;DP=18;ExcessHet=3.0103;FS=3.522;MLEAC=1;MLEAF=0.500;MQ=41.69;MQRankSum=-0.040;QD=4.65;ReadPosRankSum=1.856;SOR=2.712	GT:AD:DP:GQ:PL	0/1:11,4:15:99:107,0,288
Y	3246261	.	G	A	134.77	.	AC=1;AF=0.500;AN=2;BaseQRankSum=1.373;ClippingRankSum=0.000;DP=12;ExcessHet=3.0103;FS=4.393;MLEAC=1;MLEAF=0.500;MQ=41.50;MQRankSum=1.030;QD=12.25;ReadPosRankSum=-0.908;SOR=2.833	GT:AD:DP:GQ:PL	0/1:4,7:11:77:163,0,77
Y	3246388	.	G	GAGCTAA	367.74	.	AC=2;AF=1.00;AN=2;DP=9;ExcessHet=3.0103;FS=0.000;MLEAC=2;MLEAF=1.00;MQ=43.68;QD=29.83;SOR=4.615	GT:AD:DP:GQ:PL	1/1:0,9:9:27:405,27,0
Y	3256951	.	C	G	37.77	.	AC=1;AF=0.500;AN=2;BaseQRankSum=-0.248;ClippingRankSum=0.000;DP=15;ExcessHet=3.0103;FS=0.000;MLEAC=1;MLEAF=0.500;MQ=34.87;MQRankSum=2.938;QD=2.70;ReadPosRankSum=-1.326;SOR=0.693	GT:AD:DP:GQ:PL	0/1:10,4:14:66:66,0,238
Y	3259240	.	T	C	30.77	.	AC=1;AF=0.500;AN=2;BaseQRankSum=0.385;ClippingRankSum=0.000;DP=6;ExcessHet=3.0103;FS=3.979;MLEAC=1;MLEAF=0.500;MQ=31.86;MQRankSum=-0.598;QD=5.13;ReadPosRankSum=-0.598;SOR=0.838	GT:AD:DP:GQ:PL	0/1:3,3:6:59:59,0,62
Y	3259323	.	A	C	51.28	.	AC=2;AF=1.00;AN=2;DP=3;ExcessHet=3.0103;FS=0.000;MLEAC=2;MLEAF=1.00;MQ=22.41;QD=17.09;SOR=1.179	GT:AD:DP:GQ:PL	1/1:0,3:3:9:79,9,0
Y	3263352	.	A	G	36.28	.	AC=2;AF=1.00;AN=2;DP=4;ExcessHet=3.0103;FS=0.000;MLEAC=2;MLEAF=1.00;MQ=33.85;QD=12.09;SOR=2.833	GT:AD:DP:GQ:PL	1/1:0,3:3:9:64,9,0
Y	3265829	.	TTA	T	40.73	.	AC=1;AF=0.500;AN=2;BaseQRankSum=0.717;ClippingRankSum=0.000;DP=14;ExcessHet=3.0103;FS=0.000;MLEAC=1;MLEAF=0.500;MQ=29.53;MQRankSum=-1.889;QD=2.91;ReadPosRankSum=0.156;SOR=0.631	GT:AD:DP:GQ:PL	0/1:11,3:14:78:78,0,394
Y	3271276	.	G	C	200.77	.	AC=1;AF=0.500;AN=2;BaseQRankSum=2.704;ClippingRankSum=0.000;DP=15;ExcessHet=3.0103;FS=4.771;MLEAC=1;MLEAF=0.500;MQ=33.30;MQRankSum=-0.373;QD=13.38;ReadPosRankSum=-0.069;SOR=3.014	GT:AD:DP:GQ:PL	0/1:5,10:15:70:229,0,70
Y	3271335	.	A	C	105.77	.	AC=1;AF=0.500;AN=2;BaseQRankSum=-2.286;ClippingRankSum=0.000;DP=24;ExcessHet=3.0103;FS=0.000;MLEAC=1;MLEAF=0.500;MQ=32.52;MQRankSum=0.514;QD=4.41;ReadPosRankSum=-0.533;SOR=0.336	GT:AD:DP:GQ:PL	0/1:19,5:24:99:134,0,468
Y	3271384	.	T	C	372.77	.	AC=1;AF=0.500;AN=2;BaseQRankSum=1.998;ClippingRankSum=0.000;DP=35;ExcessHet=3.0103;FS=9.834;MLEAC=1;MLEAF=0.500;MQ=35.19;MQRankSum=-0.430;QD=10.65;ReadPosRankSum=1.493;SOR=3.611	GT:AD:DP:GQ:PL	0/1:18,17:35:99:401,0,364
Y	3271467	.	A	G	389.77	.	AC=1;AF=0.500;AN=2;BaseQRankSum=0.990;ClippingRankSum=0.000;DP=34;ExcessHet=3.0103;FS=9.451;MLEAC=1;MLEAF=0.500;MQ=33.72;MQRankSum=0.018;QD=11.46;ReadPosRankSum=-0.289;SOR=2.636	GT:AD:DP:GQ:PL	0/1:22,12:34:99:418,0,888
Y	3271470	.	T	C	412.77	.	AC=1;AF=0.500;AN=2;BaseQRankSum=0.950;ClippingRankSum=0.000;DP=34;ExcessHet=3.0103;FS=3.643;MLEAC=1;MLEAF=0.500;MQ=33.72;MQRankSum=0.018;QD=12.14;ReadPosRankSum=-0.415;SOR=1.765	GT:AD:DP:GQ:PL	0/1:22,12:34:99:441,0,885
Y	3271558	.	A	G	198.77	.	AC=1;AF=0.500;AN=2;BaseQRankSum=-2.000;ClippingRankSum=0.000;DP=27;ExcessHet=3.0103;FS=6.226;MLEAC=1;MLEAF=0.500;MQ=31.13;MQRankSum=-0.676;QD=7.64;ReadPosRankSum=-0.339;SOR=2.683	GT:AD:DP:GQ:PL	0/1:15,11:26:99:227,0,338
Y	3272444	.	C	A	62.77	.	AC=1;AF=0.500;AN=2;BaseQRankSum=1.583;ClippingRankSum=0.000;DP=34;ExcessHet=3.0103;FS=7.969;MLEAC=1;MLEAF=0.500;MQ=36.59;MQRankSum=-0.268;QD=1.85;ReadPosRankSum=-0.430;SOR=2.636	GT:AD:DP:GQ:PL	0/1:27,7:34:91:91,0,629
Y	3272664	.	T	G	70.77	.	AC=1;AF=0.500;AN=2;BaseQRankSum=0.127;ClippingRankSum=0.000;DP=40;ExcessHet=3.0103;FS=9.689;MLEAC=1;MLEAF=0.500;MQ=35.52;MQRankSum=0.258;QD=1.77;ReadPosRankSum=1.913;SOR=2.833	GT:AD:DP:GQ:PL	0/1:32,8:40:99:99,0,788
Y	3272702	.	T	G	94.77	.	AC=1;AF=0.500;AN=2;BaseQRankSum=-2.879;ClippingRankSum=0.000;DP=44;ExcessHet=3.0103;FS=1.407;MLEAC=1;MLEAF=0.500;MQ=37.71;MQRankSum=-0.509;QD=2.15;ReadPosRankSum=-0.618;SOR=0.412	GT:AD:DP:GQ:PL	0/1:34,10:44:99:123,0,808
Y	3272728	.	G	A	116.77	.	AC=1;AF=0.500;AN=2;BaseQRankSum=1.281;ClippingRankSum=0.000;DP=43;ExcessHet=3.0103;FS=5.319;MLEAC=1;MLEAF=0.500;MQ=39.15;MQRankSum=2.057;QD=2.72;ReadPosRankSum=0.129;SOR=1.588	GT:AD:DP:GQ:PL	0/1:33,10:43:99:145,0,746
Y	3272970	.	T	A	37.77	.	AC=1;AF=0.500;AN=2;BaseQRankSum=-0.398;ClippingRankSum=0.000;DP=33;ExcessHet=3.0103;FS=8.076;MLEAC=1;MLEAF=0.500;MQ=35.94;MQRankSum=0.096;QD=1.14;ReadPosRankSum=-0.217;SOR=2.679	GT:AD:DP:GQ:PL	0/1:27,6:33:66:66,0,632
Y	3273224	.	TA	T	73.73	.	AC=1;AF=0.500;AN=2;BaseQRankSum=1.122;ClippingRankSum=0.000;DP=10;ExcessHet=3.0103;FS=2.808;MLEAC=1;MLEAF=0.500;MQ=27.13;MQRankSum=-1.718;QD=7.37;ReadPosRankSum=0.497;SOR=1.472	GT:AD:DP:GQ:PL	0/1:6,4:10:99:111,0,175
Y	3281022	.	A	G	52.28	.	AC=2;AF=1.00;AN=2;DP=3;ExcessHet=3.0103;FS=0.000;MLEAC=2;MLEAF=1.00;MQ=30.65;QD=17.43;SOR=2.833	GT:AD:DP:GQ:PL	1/1:0,3:3:9:80,9,0
Y	3281367	.	A	AGGTTCTGAGCTC	67.73	.	AC=1;AF=0.500;AN=2;BaseQRankSum=-1.893;ClippingRankSum=0.000;DP=10;ExcessHet=3.0103;FS=2.730;MLEAC=1;MLEAF=0.500;MQ=34.29;MQRankSum=0.363;QD=6.77;ReadPosRankSum=-0.105;SOR=1.609	GT:AD:DP:GQ:PL	0/1:7,3:10:99:105,0,920
Y	3289270	.	A	AT	169.73	.	AC=1;AF=0.500;AN=2;BaseQRankSum=1.873;ClippingRankSum=0.000;DP=27;ExcessHet=3.0103;FS=0.000;MLEAC=1;MLEAF=0.500;MQ=26.28;MQRankSum=-1.916;QD=6.79;ReadPosRankSum=-0.894;SOR=0.776	GT:AD:DP:GQ:PL	0/1:13,12:25:99:207,0,183
Y	3290421	.	T	G	39.77	.	AC=1;AF=0.500;AN=2;BaseQRankSum=0.000;ClippingRankSum=0.000;DP=5;ExcessHet=3.0103;FS=0.000;MLEAC=1;MLEAF=0.500;MQ=43.42;MQRankSum=0.842;QD=7.95;ReadPosRankSum=0.000;SOR=1.022	GT:AD:DP:GQ:PL	0/1:2,3:5:40:68,0,40
Y	3290534	.	G	C	36.77	.	AC=1;AF=0.500;AN=2;BaseQRankSum=1.960;ClippingRankSum=0.000;DP=6;ExcessHet=3.0103;FS=0.000;MLEAC=1;MLEAF=0.500;MQ=39.46;MQRankSum=-0.385;QD=6.13;ReadPosRankSum=-0.674;SOR=0.693	GT:AD:DP:GQ:PL	0/1:3,3:6:63:65,0,63
Y	3290651	.	A	T	40.77	.	AC=1;AF=0.500;AN=2;BaseQRankSum=0.842;ClippingRankSum=0.000;DP=5;ExcessHet=3.0103;FS=0.000;MLEAC=1;MLEAF=0.500;MQ=38.48;MQRankSum=-0.126;QD=8.15;ReadPosRankSum=0.000;SOR=1.022	GT:AD:DP:GQ:PL	0/1:2,3:5:39:69,0,39
Y	3291036	.	C	T	45.77	.	AC=1;AF=0.500;AN=2;BaseQRankSum=1.120;ClippingRankSum=0.000;DP=13;ExcessHet=3.0103;FS=0.000;MLEAC=1;MLEAF=0.500;MQ=32.99;MQRankSum=0.657;QD=3.81;ReadPosRankSum=0.799;SOR=0.223	GT:AD:DP:GQ:PL	0/1:8,4:12:74:74,0,179
Y	3296924	.	A	T	111.90	.	AC=2;AF=1.00;AN=2;DP=5;ExcessHet=3.0103;FS=0.000;MLEAC=2;MLEAF=1.00;MQ=40.46;QD=22.38;SOR=3.611	GT:AD:DP:GQ:PL	1/1:0,5:5:15:140,15,0
Y	3297371	.	T	A	69.03	.	AC=1;AF=0.500;AN=2;BaseQRankSum=-1.282;ClippingRankSum=0.000;DP=5;ExcessHet=3.0103;FS=0.000;MLEAC=1;MLEAF=0.500;MQ=34.74;MQRankSum=1.282;QD=13.81;ReadPosRankSum=1.282;SOR=1.981	GT:AD:DP:GQ:PL	0/1:1,4:5:12:97,0,12
Y	3364588	.	C	CAGTAA	98.25	.	AC=2;AF=1.00;AN=2;DP=3;ExcessHet=3.0103;FS=0.000;MLEAC=2;MLEAF=1.00;MQ=33.91;QD=32.75;SOR=2.833	GT:AD:DP:GQ:PL	1/1:0,3:3:9:135,9,0
Y	3364590	.	ATC	A	98.25	.	AC=2;AF=1.00;AN=2;DP=2;ExcessHet=3.0103;FS=0.000;MLEAC=2;MLEAF=1.00;MQ=27.50;QD=28.78;SOR=2.303	GT:AD:DP:GQ:PL	1/1:0,2:2:9:135,9,0
Y	3365859	.	T	G	62.74	.	AC=2;AF=1.00;AN=2;DP=2;ExcessHet=3.0103;FS=0.000;MLEAC=2;MLEAF=1.00;MQ=25.00;QD=31.37;SOR=2.303	GT:AD:DP:GQ:PL	1/1:0,2:2:6:90,6,0
Y	3365862	.	A	C	62.74	.	AC=2;AF=1.00;AN=2;DP=2;ExcessHet=3.0103;FS=0.000;MLEAC=2;MLEAF=1.00;MQ=25.00;QD=31.37;SOR=2.303	GT:AD:DP:GQ:PL	1/1:0,2:2:6:90,6,0
Y	3377731	.	C	T	49.77	.	AC=1;AF=0.500;AN=2;BaseQRankSum=-1.383;ClippingRankSum=0.000;DP=4;ExcessHet=3.0103;FS=0.000;MLEAC=1;MLEAF=0.500;MQ=28.99;MQRankSum=-1.383;QD=12.44;ReadPosRankSum=0.000;SOR=0.105	GT:AD:DP:GQ:PL	0/1:2,2:4:78:78,0,594
Y	3377736	.	CA	C	40.73	.	AC=1;AF=0.500;AN=2;BaseQRankSum=-1.383;ClippingRankSum=0.000;DP=4;ExcessHet=3.0103;FS=0.000;MLEAC=1;MLEAF=0.500;MQ=28.99;MQRankSum=-1.383;QD=10.18;ReadPosRankSum=0.000;SOR=0.105	GT:AD:DP:GQ:PL	0/1:2,2:4:78:78,0,594
Y	3377747	.	T	C	49.77	.	AC=1;AF=0.500;AN=2;BaseQRankSum=-1.383;ClippingRankSum=0.000;DP=4;ExcessHet=3.0103;FS=0.000;MLEAC=1;MLEAF=0.500;MQ=28.99;MQRankSum=-1.383;QD=12.44;ReadPosRankSum=0.000;SOR=0.105	GT:AD:DP:GQ:PL	0/1:2,2:4:78:78,0,594
Y	3377749	.	A	C	49.77	.	AC=1;AF=0.500;AN=2;BaseQRankSum=-1.383;ClippingRankSum=0.000;DP=4;ExcessHet=3.0103;FS=0.000;MLEAC=1;MLEAF=0.500;MQ=28.99;MQRankSum=-1.383;QD=12.44;ReadPosRankSum=0.000;SOR=0.105	GT:AD:DP:GQ:PL	0/1:2,2:4:78:78,0,594
Y	3377750	.	T	C	49.77	.	AC=1;AF=0.500;AN=2;BaseQRankSum=-1.383;ClippingRankSum=0.000;DP=4;ExcessHet=3.0103;FS=0.000;MLEAC=1;MLEAF=0.500;MQ=28.99;MQRankSum=-1.383;QD=12.44;ReadPosRankSum=0.000;SOR=0.105	GT:AD:DP:GQ:PL	0/1:2,2:4:78:78,0,594
Y	3377754	.	A	T	52.77	.	AC=1;AF=0.500;AN=2;BaseQRankSum=-0.967;ClippingRankSum=0.000;DP=3;ExcessHet=3.0103;FS=0.000;MLEAC=1;MLEAF=0.500;MQ=25.77;MQRankSum=-0.967;QD=17.59;ReadPosRankSum=-0.967;SOR=0.223	GT:AD:DP:GQ:PL	0/1:1,2:3:81:81,0,473
Y	3377755	.	T	C	52.77	.	AC=1;AF=0.500;AN=2;BaseQRankSum=-0.967;ClippingRankSum=0.000;DP=3;ExcessHet=3.0103;FS=0.000;MLEAC=1;MLEAF=0.500;MQ=25.77;MQRankSum=-0.967;QD=17.59;ReadPosRankSum=-0.967;SOR=0.223	GT:AD:DP:GQ:PL	0/1:1,2:3:81:81,0,473
Y	3377761	.	T	A	52.77	.	AC=1;AF=0.500;AN=2;BaseQRankSum=-0.967;ClippingRankSum=0.000;DP=3;ExcessHet=3.0103;FS=0.000;MLEAC=1;MLEAF=0.500;MQ=25.77;MQRankSum=-0.967;QD=17.59;ReadPosRankSum=-0.967;SOR=0.223	GT:AD:DP:GQ:PL	0/1:1,2:3:81:81,0,473
Y	3377769	.	T	A	52.77	.	AC=1;AF=0.500;AN=2;BaseQRankSum=-0.967;ClippingRankSum=0.000;DP=3;ExcessHet=3.0103;FS=0.000;MLEAC=1;MLEAF=0.500;MQ=25.77;MQRankSum=-0.967;QD=17.59;ReadPosRankSum=-0.967;SOR=0.223	GT:AD:DP:GQ:PL	0/1:1,2:3:81:81,0,473
Y	3377773	.	G	T	52.77	.	AC=1;AF=0.500;AN=2;BaseQRankSum=-0.967;ClippingRankSum=0.000;DP=3;ExcessHet=3.0103;FS=0.000;MLEAC=1;MLEAF=0.500;MQ=25.77;MQRankSum=-0.967;QD=17.59;ReadPosRankSum=-0.967;SOR=0.223	GT:AD:DP:GQ:PL	0/1:1,2:3:81:81,0,473
Y	3377778	.	G	GGC	43.73	.	AC=1;AF=0.500;AN=2;BaseQRankSum=-0.967;ClippingRankSum=0.000;DP=3;ExcessHet=3.0103;FS=0.000;MLEAC=1;MLEAF=0.500;MQ=25.77;MQRankSum=-0.967;QD=14.58;ReadPosRankSum=-0.967;SOR=0.223	GT:AD:DP:GQ:PL	0/1:1,2:3:81:81,0,473
Y	3377788	.	C	T	52.77	.	AC=1;AF=0.500;AN=2;BaseQRankSum=-0.967;ClippingRankSum=0.000;DP=3;ExcessHet=3.0103;FS=0.000;MLEAC=1;MLEAF=0.500;MQ=25.77;MQRankSum=-0.967;QD=17.59;ReadPosRankSum=-0.967;SOR=0.223	GT:AD:DP:GQ:PL	0/1:1,2:3:81:81,0,473
Y	3377792	.	T	A	52.77	.	AC=1;AF=0.500;AN=2;BaseQRankSum=-0.967;ClippingRankSum=0.000;DP=3;ExcessHet=3.0103;FS=0.000;MLEAC=1;MLEAF=0.500;MQ=25.77;MQRankSum=-0.967;QD=17.59;ReadPosRankSum=-0.967;SOR=0.223	GT:AD:DP:GQ:PL	0/1:1,2:3:81:81,0,473
Y	3377793	.	G	A	52.77	.	AC=1;AF=0.500;AN=2;BaseQRankSum=-0.967;ClippingRankSum=0.000;DP=3;ExcessHet=3.0103;FS=0.000;MLEAC=1;MLEAF=0.500;MQ=25.77;MQRankSum=-0.967;QD=17.59;ReadPosRankSum=-0.967;SOR=0.223	GT:AD:DP:GQ:PL	0/1:1,2:3:81:81,0,473
Y	3377795	.	C	A	52.77	.	AC=1;AF=0.500;AN=2;BaseQRankSum=-0.967;ClippingRankSum=0.000;DP=3;ExcessHet=3.0103;FS=0.000;MLEAC=1;MLEAF=0.500;MQ=25.77;MQRankSum=-0.967;QD=17.59;ReadPosRankSum=-0.967;SOR=0.223	GT:AD:DP:GQ:PL	0/1:1,2:3:81:81,0,473
Y	3377798	.	T	C	52.77	.	AC=1;AF=0.500;AN=2;BaseQRankSum=-0.967;ClippingRankSum=0.000;DP=3;ExcessHet=3.0103;FS=0.000;MLEAC=1;MLEAF=0.500;MQ=25.77;MQRankSum=-0.967;QD=17.59;ReadPosRankSum=-0.967;SOR=0.223	GT:AD:DP:GQ:PL	0/1:1,2:3:81:81,0,473
Y	3377804	.	G	A	52.77	.	AC=1;AF=0.500;AN=2;BaseQRankSum=-0.967;ClippingRankSum=0.000;DP=3;ExcessHet=3.0103;FS=0.000;MLEAC=1;MLEAF=0.500;MQ=25.77;MQRankSum=-0.967;QD=17.59;ReadPosRankSum=-0.967;SOR=0.223	GT:AD:DP:GQ:PL	0/1:1,2:3:81:81,0,473
Y	3401812	.	T	C	94.77	.	AC=1;AF=0.500;AN=2;BaseQRankSum=-0.674;ClippingRankSum=0.000;DP=4;ExcessHet=3.0103;FS=0.000;MLEAC=1;MLEAF=0.500;MQ=37.15;MQRankSum=0.319;QD=23.69;ReadPosRankSum=0.000;SOR=1.609	GT:AD:DP:GQ:PL	0/1:1,3:4:71:123,0,71
Y	3401818	.	C	A	94.77	.	AC=1;AF=0.500;AN=2;BaseQRankSum=1.150;ClippingRankSum=0.000;DP=4;ExcessHet=3.0103;FS=0.000;MLEAC=1;MLEAF=0.500;MQ=37.15;MQRankSum=0.319;QD=23.69;ReadPosRankSum=0.000;SOR=1.609	GT:AD:DP:GQ:PL	0/1:1,3:4:71:123,0,71
Y	3401825	.	C	T	94.77	.	AC=1;AF=0.500;AN=2;BaseQRankSum=0.000;ClippingRankSum=0.000;DP=4;ExcessHet=3.0103;FS=0.000;MLEAC=1;MLEAF=0.500;MQ=37.15;MQRankSum=0.319;QD=23.69;ReadPosRankSum=0.000;SOR=1.609	GT:AD:DP:GQ:PL	0/1:1,3:4:71:123,0,71
Y	3401927	.	T	A	90.77	.	AC=1;AF=0.500;AN=2;BaseQRankSum=-1.006;ClippingRankSum=0.000;DP=9;ExcessHet=3.0103;FS=0.000;MLEAC=1;MLEAF=0.500;MQ=34.17;MQRankSum=1.282;QD=11.35;ReadPosRankSum=1.133;SOR=0.693	GT:AD:DP:GQ:PL	0/1:4,4:8:87:119,0,87
Y	3430632	.	G	GGAAGATCGATGTGAAAAGGATTAGCGCGGAA	79.73	.	AC=1;AF=0.500;AN=2;BaseQRankSum=0.674;ClippingRankSum=0.000;DP=6;ExcessHet=3.0103;FS=0.000;MLEAC=1;MLEAF=0.500;MQ=36.62;MQRankSum=-0.189;QD=13.29;ReadPosRankSum=-1.960;SOR=2.093	GT:AD:DP:GQ:PL	0/1:3,3:6:99:117,0,965
Y	3442710	.	T	G	54.28	.	AC=2;AF=1.00;AN=2;DP=3;ExcessHet=3.0103;FS=0.000;MLEAC=2;MLEAF=1.00;MQ=44.00;QD=18.09;SOR=2.833	GT:AD:DP:GQ:PL	1/1:0,3:3:9:82,9,0
Y	3451762	.	G	A	74.77	.	AC=1;AF=0.500;AN=2;BaseQRankSum=3.091;ClippingRankSum=0.000;DP=15;ExcessHet=3.0103;FS=0.000;MLEAC=1;MLEAF=0.500;MQ=41.82;MQRankSum=1.952;QD=5.34;ReadPosRankSum=0.843;SOR=0.458	GT:AD:DP:GQ:PL	0/1:9,5:14:99:103,0,143
Y	3451819	.	T	TAG	769.73	.	AC=2;AF=1.00;AN=2;DP=18;ExcessHet=3.0103;FS=0.000;MLEAC=2;MLEAF=1.00;MQ=39.22;QD=29.41;SOR=1.179	GT:AD:DP:GQ:PL	1/1:0,18:18:54:807,54,0
Y	3451826	.	G	GTTAATACTAGTTAATAAAAATTTAAGCCATAGAGCTTCTCTCAC	904.73	.	AC=2;AF=1.00;AN=2;DP=18;ExcessHet=3.0103;FS=0.000;MLEAC=2;MLEAF=1.00;MQ=39.22;QD=26.45;SOR=1.179	GT:AD:DP:GQ:PL	1/1:0,18:18:63:942,63,0
Y	3451828	.	G	GCTTCAAATAGGGCCATATACTCAGCTTCAGTTGATGAGGCTGCTACTGAGTTCTGTCTCTTTGTATTCCAACAAATGAGATTAAAATCAAACATTTTGAATAAATACCCT	1939.73	.	AC=2;AF=1.00;AN=2;DP=17;ExcessHet=3.0103;FS=0.000;MLEAC=2;MLEAF=1.00;MQ=37.84;QD=30.75;SOR=1.739	GT:AD:DP:GQ:PL	1/1:0,17:17:99:1977,132,0
Y	3480925	.	A	C	52.77	.	AC=1;AF=0.500;AN=2;DP=2;ExcessHet=3.0103;FS=0.000;MLEAC=1;MLEAF=0.500;MQ=38.58;QD=26.38;SOR=2.303	GT:AD:DP:GQ:PL	0/1:0,2:2:36:81,0,36
Y	3480935	.	T	C	94.77	.	AC=1;AF=0.500;AN=2;BaseQRankSum=0.319;ClippingRankSum=0.000;DP=4;ExcessHet=3.0103;FS=0.000;MLEAC=1;MLEAF=0.500;MQ=36.61;MQRankSum=1.150;QD=23.69;ReadPosRankSum=-0.319;SOR=1.609	GT:AD:DP:GQ:PL	0/1:1,3:4:33:123,0,33
Y	3480957	.	A	G	52.77	.	AC=1;AF=0.500;AN=2;BaseQRankSum=-0.431;ClippingRankSum=0.000;DP=3;ExcessHet=3.0103;FS=0.000;MLEAC=1;MLEAF=0.500;MQ=35.03;MQRankSum=0.967;QD=17.59;ReadPosRankSum=0.000;SOR=1.179	GT:AD:DP:GQ:PL	0/1:1,2:3:36:81,0,36
Y	3480969	.	G	A	94.77	.	AC=1;AF=0.500;AN=2;BaseQRankSum=-1.150;ClippingRankSum=0.000;DP=4;ExcessHet=3.0103;FS=0.000;MLEAC=1;MLEAF=0.500;MQ=32.27;MQRankSum=0.319;QD=23.69;ReadPosRankSum=-0.319;SOR=1.609	GT:AD:DP:GQ:PL	0/1:1,3:4:33:123,0,33
Y	3480978	.	T	C	136.77	.	AC=1;AF=0.500;AN=2;BaseQRankSum=-0.253;ClippingRankSum=0.000;DP=5;ExcessHet=3.0103;FS=0.000;MLEAC=1;MLEAF=0.500;MQ=30.49;MQRankSum=0.000;QD=27.35;ReadPosRankSum=-0.524;SOR=1.981	GT:AD:DP:GQ:PL	0/1:1,4:5:30:165,0,30
Y	3480994	.	C	T	178.78	.	AC=1;AF=0.500;AN=2;BaseQRankSum=-0.967;ClippingRankSum=0.000;DP=6;ExcessHet=3.0103;FS=0.000;MLEAC=1;MLEAF=0.500;MQ=29.25;MQRankSum=-0.210;QD=29.80;ReadPosRankSum=-1.383;SOR=2.303	GT:AD:DP:GQ:PL	0/1:1,5:6:27:207,0,27
Y	3481003	.	G	C	178.78	.	AC=1;AF=0.500;AN=2;BaseQRankSum=0.431;ClippingRankSum=0.000;DP=6;ExcessHet=3.0103;FS=0.000;MLEAC=1;MLEAF=0.500;MQ=29.25;MQRankSum=-0.210;QD=29.80;ReadPosRankSum=-1.383;SOR=2.303	GT:AD:DP:GQ:PL	0/1:1,5:6:27:207,0,27
Y	3481004	.	T	C	178.78	.	AC=1;AF=0.500;AN=2;BaseQRankSum=0.674;ClippingRankSum=0.000;DP=6;ExcessHet=3.0103;FS=0.000;MLEAC=1;MLEAF=0.500;MQ=29.25;MQRankSum=-0.210;QD=29.80;ReadPosRankSum=-0.967;SOR=2.303	GT:AD:DP:GQ:PL	0/1:1,5:6:27:207,0,27
Y	3481010	.	C	A	175.77	.	AC=1;AF=0.500;AN=2;BaseQRankSum=-0.431;ClippingRankSum=0.000;DP=6;ExcessHet=3.0103;FS=0.000;MLEAC=1;MLEAF=0.500;MQ=29.25;MQRankSum=-0.210;QD=29.29;ReadPosRankSum=-0.674;SOR=2.303	GT:AD:DP:GQ:PL	0/1:1,5:6:77:204,0,77
Y	3481022	.	T	C	175.77	.	AC=1;AF=0.500;AN=2;BaseQRankSum=-1.465;ClippingRankSum=0.000;DP=7;ExcessHet=3.0103;FS=0.000;MLEAC=1;MLEAF=0.500;MQ=30.65;MQRankSum=-1.068;QD=25.11;ReadPosRankSum=0.366;SOR=1.609	GT:AD:DP:GQ:PL	0/1:2,5:7:77:204,0,77
Y	3481034	.	C	T	133.77	.	AC=1;AF=0.500;AN=2;BaseQRankSum=0.084;ClippingRankSum=0.000;DP=6;ExcessHet=3.0103;FS=0.000;MLEAC=1;MLEAF=0.500;MQ=29.67;MQRankSum=-1.282;QD=22.29;ReadPosRankSum=1.834;SOR=1.329	GT:AD:DP:GQ:PL	0/1:2,4:6:80:162,0,80
Y	3481065	.	G	T	175.77	.	AC=1;AF=0.500;AN=2;BaseQRankSum=1.180;ClippingRankSum=0.000;DP=7;ExcessHet=3.0103;FS=0.000;MLEAC=1;MLEAF=0.500;MQ=28.70;MQRankSum=-1.465;QD=25.11;ReadPosRankSum=-0.120;SOR=0.527	GT:AD:DP:GQ:PL	0/1:2,5:7:81:204,0,81
Y	3481081	.	A	ATTTTGTAACTCCCTGCATTTTTCCCCCGCTCATCACACCAGTTTTCAAAAGCAAGGCAGCTCAATCTGTTTATGAGGAATCAAAAGCCAGAAATGGACCCCCCCGCCAGCCGTTACCCTGCAGCACCAATGCCTCTGCTCGCAGCGCAGCGGCGCCACCCGGGATTGC	250.73	.	AC=1;AF=0.500;AN=2;BaseQRankSum=0.000;ClippingRankSum=0.000;DP=7;ExcessHet=3.0103;FS=0.000;MLEAC=1;MLEAF=0.500;MQ=28.70;MQRankSum=-1.465;QD=28.67;ReadPosRankSum=-1.981;SOR=1.981	GT:AD:DP:GQ:PL	0/1:2,5:7:91:288,0,91
Y	3481309	.	CG	C	126.87	.	AC=2;AF=1.00;AN=2;DP=5;ExcessHet=3.0103;FS=0.000;MLEAC=2;MLEAF=1.00;MQ=39.67;QD=25.37;SOR=1.022	GT:AD:DP:GQ:PL	1/1:0,5:5:15:164,15,0
Y	3481594	.	T	A	30.74	.	AC=2;AF=1.00;AN=2;DP=4;ExcessHet=3.0103;FS=0.000;MLEAC=2;MLEAF=1.00;MQ=44.00;QD=15.37;SOR=0.693	GT:AD:DP:GQ:PL	1/1:0,2:2:6:58,6,0
Y	3486691	.	T	A	88.77	.	AC=1;AF=0.500;AN=2;BaseQRankSum=0.842;ClippingRankSum=0.000;DP=6;ExcessHet=3.0103;FS=0.000;MLEAC=1;MLEAF=0.500;MQ=39.75;MQRankSum=-0.842;QD=14.79;ReadPosRankSum=-1.282;SOR=0.693	GT:AD:DP:GQ:PL	0/1:3,3:6:99:117,0,117
Y	3486694	.	T	C	88.77	.	AC=1;AF=0.500;AN=2;BaseQRankSum=0.385;ClippingRankSum=0.000;DP=6;ExcessHet=3.0103;FS=0.000;MLEAC=1;MLEAF=0.500;MQ=39.75;MQRankSum=-0.842;QD=14.79;ReadPosRankSum=-1.282;SOR=0.693	GT:AD:DP:GQ:PL	0/1:3,3:6:99:117,0,117
Y	3486742	.	A	G	39.77	.	AC=1;AF=0.500;AN=2;BaseQRankSum=0.000;ClippingRankSum=0.000;DP=6;ExcessHet=3.0103;FS=0.000;MLEAC=1;MLEAF=0.500;MQ=39.75;MQRankSum=-0.842;QD=6.63;ReadPosRankSum=0.598;SOR=0.693	GT:AD:DP:GQ:PL	0/1:3,3:6:68:68,0,68
Y	3486745	.	T	C	187.84	.	AC=2;AF=1.00;AN=2;DP=6;ExcessHet=3.0103;FS=0.000;MLEAC=2;MLEAF=1.00;MQ=39.75;QD=31.31;SOR=3.912	GT:AD:DP:GQ:PL	1/1:0,6:6:18:216,18,0
Y	3486790	.	C	A	117.03	.	AC=2;AF=1.00;AN=2;DP=4;ExcessHet=3.0103;FS=0.000;MLEAC=2;MLEAF=1.00;MQ=38.58;QD=29.26;SOR=3.258	GT:AD:DP:GQ:PL	1/1:0,4:4:12:145,12,0
Y	3487179	.	C	CATG	53.70	.	AC=2;AF=1.00;AN=2;DP=2;ExcessHet=3.0103;FS=0.000;MLEAC=2;MLEAF=1.00;MQ=24.51;QD=26.85;SOR=2.303	GT:AD:DP:GQ:PL	1/1:0,2:2:6:90,6,0
Y	3487181	.	T	A	62.74	.	AC=2;AF=1.00;AN=2;DP=2;ExcessHet=3.0103;FS=0.000;MLEAC=2;MLEAF=1.00;MQ=24.51;QD=31.37;SOR=2.303	GT:AD:DP:GQ:PL	1/1:0,2:2:6:90,6,0
Y	3487393	.	C	T	107.28	.	AC=2;AF=1.00;AN=2;DP=4;ExcessHet=3.0103;FS=0.000;MLEAC=2;MLEAF=1.00;MQ=32.74;QD=33.69;SOR=2.833	GT:AD:DP:GQ:PL	1/1:0,3:3:9:135,9,0
Y	3487400	.	T	A	107.28	.	AC=2;AF=1.00;AN=2;DP=4;ExcessHet=3.0103;FS=0.000;MLEAC=2;MLEAF=1.00;MQ=32.74;QD=31.35;SOR=2.833	GT:AD:DP:GQ:PL	1/1:0,3:3:9:135,9,0
Y	3488668	.	G	A	83.03	.	AC=2;AF=1.00;AN=2;DP=4;ExcessHet=3.0103;FS=0.000;MLEAC=2;MLEAF=1.00;MQ=39.53;QD=20.76;SOR=1.609	GT:AD:DP:GQ:PL	1/1:0,4:4:12:111,12,0
Y	3489921	.	C	T	47.77	.	AC=1;AF=0.500;AN=2;BaseQRankSum=-0.552;ClippingRankSum=0.000;DP=12;ExcessHet=3.0103;FS=0.000;MLEAC=1;MLEAF=0.500;MQ=37.11;MQRankSum=0.850;QD=4.78;ReadPosRankSum=1.803;SOR=0.368	GT:AD:DP:GQ:PL	0/1:6,4:10:76:76,0,131
Y	3489986	.	G	GCCCGAAAAAATCC	165.73	.	AC=1;AF=0.500;AN=2;BaseQRankSum=0.000;ClippingRankSum=0.000;DP=9;ExcessHet=3.0103;FS=2.430;MLEAC=1;MLEAF=0.500;MQ=34.75;MQRankSum=-0.545;QD=20.72;ReadPosRankSum=-2.025;SOR=1.609	GT:AD:DP:GQ:PL	0/1:4,4:8:99:203,0,176
Y	3490026	.	T	C	113.77	.	AC=1;AF=0.500;AN=2;BaseQRankSum=1.312;ClippingRankSum=0.000;DP=12;ExcessHet=3.0103;FS=2.817;MLEAC=1;MLEAF=0.500;MQ=37.88;MQRankSum=-0.073;QD=9.48;ReadPosRankSum=-0.549;SOR=2.066	GT:AD:DP:GQ:PL	0/1:5,7:12:96:142,0,96
Y	3490068	.	A	G	138.78	.	AC=1;AF=0.500;AN=2;BaseQRankSum=1.383;ClippingRankSum=0.000;DP=9;ExcessHet=3.0103;FS=3.802;MLEAC=1;MLEAF=0.500;MQ=38.97;MQRankSum=1.383;QD=15.42;ReadPosRankSum=2.200;SOR=2.584	GT:AD:DP:GQ:PL	0/1:2,7:9:26:167,0,26
Y	3490102	.	A	G	214.77	.	AC=1;AF=0.500;AN=2;BaseQRankSum=1.180;ClippingRankSum=0.000;DP=10;ExcessHet=3.0103;FS=0.000;MLEAC=1;MLEAF=0.500;MQ=38.33;MQRankSum=1.510;QD=23.86;ReadPosRankSum=0.732;SOR=1.609	GT:AD:DP:GQ:PL	0/1:3,6:9:91:243,0,91
Y	3490114	.	C	T	133.77	.	AC=1;AF=0.500;AN=2;BaseQRankSum=1.834;ClippingRankSum=0.000;DP=8;ExcessHet=3.0103;FS=0.000;MLEAC=1;MLEAF=0.500;MQ=40.13;MQRankSum=1.834;QD=22.29;ReadPosRankSum=-0.842;SOR=1.329	GT:AD:DP:GQ:PL	0/1:2,4:6:71:162,0,71
Y	3490254	.	G	GGCCTAATGTTTAAAATTAAAACATCCCTACCCGAAA	79.73	.	AC=1;AF=0.500;AN=2;BaseQRankSum=1.150;ClippingRankSum=0.000;DP=4;ExcessHet=3.0103;FS=0.000;MLEAC=1;MLEAF=0.500;MQ=34.07;MQRankSum=-1.150;QD=19.93;ReadPosRankSum=0.319;SOR=1.022	GT:AD:DP:GQ:PL	0/1:3,1:4:99:117,0,117
Y	3490274	.	C	G	82.77	.	AC=1;AF=0.500;AN=2;BaseQRankSum=0.439;ClippingRankSum=0.000;DP=8;ExcessHet=3.0103;FS=0.000;MLEAC=1;MLEAF=0.500;MQ=35.28;MQRankSum=0.135;QD=10.35;ReadPosRankSum=-0.112;SOR=1.270	GT:AD:DP:GQ:PL	0/1:5,3:8:99:111,0,163
Y	3490368	.	T	C	346.77	.	AC=1;AF=0.500;AN=2;BaseQRankSum=-1.298;ClippingRankSum=0.000;DP=21;ExcessHet=3.0103;FS=0.000;MLEAC=1;MLEAF=0.500;MQ=39.09;MQRankSum=1.440;QD=17.34;ReadPosRankSum=-0.062;SOR=2.531	GT:AD:DP:GQ:PL	0/1:4,16:20:52:375,0,52
Y	3492110	.	T	C	168.80	.	AC=2;AF=1.00;AN=2;DP=7;ExcessHet=3.0103;FS=0.000;MLEAC=2;MLEAF=1.00;MQ=36.35;QD=24.11;SOR=2.584	GT:AD:DP:GQ:PL	1/1:0,7:7:21:197,21,0
Y	3492137	.	T	G	40.88	.	AC=1;AF=0.500;AN=2;BaseQRankSum=-0.674;ClippingRankSum=0.000;DP=4;ExcessHet=3.0103;FS=0.000;MLEAC=1;MLEAF=0.500;MQ=44.00;MQRankSum=0.000;QD=10.22;ReadPosRankSum=-1.150;SOR=1.609	GT:AD:DP:GQ:PL	0/1:1,3:4:16:69,0,16
Y	3492204	.	G	C	52.28	.	AC=2;AF=1.00;AN=2;DP=3;ExcessHet=3.0103;FS=0.000;MLEAC=2;MLEAF=1.00;MQ=37.92;QD=17.43;SOR=2.833	GT:AD:DP:GQ:PL	1/1:0,3:3:9:80,9,0
Y	3510408	.	A	C	103.90	.	AC=2;AF=1.00;AN=2;DP=5;ExcessHet=3.0103;FS=0.000;MLEAC=2;MLEAF=1.00;MQ=32.23;QD=20.78;SOR=1.022	GT:AD:DP:GQ:PL	1/1:0,5:5:15:132,15,0
Y	3517245	.	T	A	52.77	.	AC=1;AF=0.500;AN=2;BaseQRankSum=0.000;ClippingRankSum=0.000;DP=3;ExcessHet=3.0103;FS=4.771;MLEAC=1;MLEAF=0.500;MQ=31.11;MQRankSum=-0.967;QD=17.59;ReadPosRankSum=-0.431;SOR=2.225	GT:AD:DP:GQ:PL	0/1:1,2:3:81:81,0,153
Y	3517247	.	C	T	52.77	.	AC=1;AF=0.500;AN=2;BaseQRankSum=0.967;ClippingRankSum=0.000;DP=3;ExcessHet=3.0103;FS=4.771;MLEAC=1;MLEAF=0.500;MQ=31.11;MQRankSum=-0.967;QD=17.59;ReadPosRankSum=-0.431;SOR=2.225	GT:AD:DP:GQ:PL	0/1:1,2:3:81:81,0,153
Y	3517252	.	C	T	52.77	.	AC=1;AF=0.500;AN=2;BaseQRankSum=0.431;ClippingRankSum=0.000;DP=3;ExcessHet=3.0103;FS=4.771;MLEAC=1;MLEAF=0.500;MQ=31.11;MQRankSum=-0.967;QD=17.59;ReadPosRankSum=-0.431;SOR=2.225	GT:AD:DP:GQ:PL	0/1:1,2:3:81:81,0,153
Y	3517255	.	T	G	52.77	.	AC=1;AF=0.500;AN=2;BaseQRankSum=0.674;ClippingRankSum=0.000;DP=2;ExcessHet=3.0103;FS=0.000;MLEAC=1;MLEAF=0.500;MQ=34.79;MQRankSum=-0.674;QD=26.38;ReadPosRankSum=0.000;SOR=1.447	GT:AD:DP:GQ:PL	0/1:1,1:2:81:81,0,153
Y	3517256	.	A	T	52.77	.	AC=1;AF=0.500;AN=2;BaseQRankSum=0.000;ClippingRankSum=0.000;DP=2;ExcessHet=3.0103;FS=0.000;MLEAC=1;MLEAF=0.500;MQ=34.79;MQRankSum=-0.674;QD=26.38;ReadPosRankSum=0.000;SOR=1.447	GT:AD:DP:GQ:PL	0/1:1,1:2:81:81,0,153
Y	3517496	.	G	T	37.77	.	AC=1;AF=0.500;AN=2;BaseQRankSum=1.068;ClippingRankSum=0.000;DP=7;ExcessHet=3.0103;FS=0.000;MLEAC=1;MLEAF=0.500;MQ=28.09;MQRankSum=0.366;QD=5.40;ReadPosRankSum=-1.068;SOR=0.223	GT:AD:DP:GQ:PL	0/1:5,2:7:66:66,0,394
Y	3517502	.	T	C	37.77	.	AC=1;AF=0.500;AN=2;BaseQRankSum=0.000;ClippingRankSum=0.000;DP=8;ExcessHet=3.0103;FS=0.000;MLEAC=1;MLEAF=0.500;MQ=28.75;MQRankSum=0.000;QD=4.72;ReadPosRankSum=0.000;SOR=0.169	GT:AD:DP:GQ:PL	0/1:6,2:8:66:66,0,394
Y	3517513	.	A	T	34.77	.	AC=1;AF=0.500;AN=2;BaseQRankSum=-0.549;ClippingRankSum=0.000;DP=9;ExcessHet=3.0103;FS=0.000;MLEAC=1;MLEAF=0.500;MQ=28.00;MQRankSum=0.431;QD=3.86;ReadPosRankSum=1.383;SOR=1.179	GT:AD:DP:GQ:PL	0/1:7,2:9:63:63,0,492
Y	3517517	.	C	T	31.77	.	AC=1;AF=0.500;AN=2;BaseQRankSum=1.013;ClippingRankSum=0.000;DP=10;ExcessHet=3.0103;FS=0.000;MLEAC=1;MLEAF=0.500;MQ=28.77;MQRankSum=0.000;QD=3.18;ReadPosRankSum=1.501;SOR=1.609	GT:AD:DP:GQ:PL	0/1:8,2:10:60:60,0,555
Y	3517602	.	T	C	34.77	.	AC=1;AF=0.500;AN=2;BaseQRankSum=0.812;ClippingRankSum=0.000;DP=9;ExcessHet=3.0103;FS=7.782;MLEAC=1;MLEAF=0.500;MQ=29.38;MQRankSum=-0.282;QD=3.86;SOR=2.225	GT:AD:DP:GQ:PL	0/1:7,2:9:63:63,0,730
Y	3517610	.	T	C	34.77	.	AC=1;AF=0.500;AN=2;BaseQRankSum=-0.514;ClippingRankSum=0.000;DP=8;ExcessHet=3.0103;FS=9.700;MLEAC=1;MLEAF=0.500;MQ=30.27;MQRankSum=-0.619;QD=4.35;ReadPosRankSum=-2.100;SOR=2.209	GT:AD:DP:GQ:PL	0/1:6,2:8:63:63,0,730
Y	3519722	.	T	A	115.77	.	AC=1;AF=0.500;AN=2;BaseQRankSum=-0.765;ClippingRankSum=0.000;DP=12;ExcessHet=3.0103;FS=2.881;MLEAC=1;MLEAF=0.500;MQ=35.29;MQRankSum=-0.160;QD=9.65;ReadPosRankSum=-0.842;SOR=1.721	GT:AD:DP:GQ:PL	0/1:8,4:12:99:144,0,1711
Y	3519731	.	A	T	112.77	.	AC=1;AF=0.500;AN=2;BaseQRankSum=-1.231;ClippingRankSum=0.000;DP=13;ExcessHet=3.0103;FS=3.041;MLEAC=1;MLEAF=0.500;MQ=35.43;MQRankSum=-0.295;QD=8.67;ReadPosRankSum=-0.023;SOR=2.215	GT:AD:DP:GQ:PL	0/1:9,4:13:99:141,0,1874
Y	3519733	.	T	A	112.77	.	AC=1;AF=0.500;AN=2;BaseQRankSum=-1.068;ClippingRankSum=0.000;DP=13;ExcessHet=3.0103;FS=3.041;MLEAC=1;MLEAF=0.500;MQ=35.43;MQRankSum=-0.295;QD=8.67;ReadPosRankSum=0.030;SOR=2.215	GT:AD:DP:GQ:PL	0/1:9,4:13:99:141,0,1874
Y	3519736	.	T	C	112.77	.	AC=1;AF=0.500;AN=2;BaseQRankSum=-0.822;ClippingRankSum=0.000;DP=13;ExcessHet=3.0103;FS=3.041;MLEAC=1;MLEAF=0.500;MQ=35.43;MQRankSum=-0.295;QD=8.67;ReadPosRankSum=0.288;SOR=2.215	GT:AD:DP:GQ:PL	0/1:9,4:13:99:141,0,1874
Y	3519737	.	C	T	112.77	.	AC=1;AF=0.500;AN=2;BaseQRankSum=0.991;ClippingRankSum=0.000;DP=13;ExcessHet=3.0103;FS=3.041;MLEAC=1;MLEAF=0.500;MQ=35.43;MQRankSum=-0.295;QD=8.67;ReadPosRankSum=0.326;SOR=2.215	GT:AD:DP:GQ:PL	0/1:9,4:13:99:141,0,1874
Y	3519754	.	A	G	112.77	.	AC=1;AF=0.500;AN=2;BaseQRankSum=0.473;ClippingRankSum=0.000;DP=13;ExcessHet=3.0103;FS=3.041;MLEAC=1;MLEAF=0.500;MQ=35.89;MQRankSum=-0.600;QD=8.67;ReadPosRankSum=2.198;SOR=2.215	GT:AD:DP:GQ:PL	0/1:9,4:13:99:141,0,1835
Y	3519767	.	A	G	112.77	.	AC=1;AF=0.500;AN=2;BaseQRankSum=0.321;ClippingRankSum=0.000;DP=13;ExcessHet=3.0103;FS=3.041;MLEAC=1;MLEAF=0.500;MQ=35.28;MQRankSum=-0.446;QD=8.67;ReadPosRankSum=1.969;SOR=2.215	GT:AD:DP:GQ:PL	0/1:9,4:13:99:141,0,1745
Y	3519772	.	C	T	112.77	.	AC=1;AF=0.500;AN=2;BaseQRankSum=0.778;ClippingRankSum=0.000;DP=13;ExcessHet=3.0103;FS=3.041;MLEAC=1;MLEAF=0.500;MQ=35.28;MQRankSum=-0.446;QD=8.67;ReadPosRankSum=1.969;SOR=2.215	GT:AD:DP:GQ:PL	0/1:9,4:13:99:141,0,1745
Y	3519781	.	T	C	112.77	.	AC=1;AF=0.500;AN=2;BaseQRankSum=-0.248;ClippingRankSum=0.000;DP=13;ExcessHet=3.0103;FS=6.421;MLEAC=1;MLEAF=0.500;MQ=35.28;MQRankSum=-0.446;QD=8.67;ReadPosRankSum=1.352;SOR=2.910	GT:AD:DP:GQ:PL	0/1:9,4:13:99:141,0,1547
Y	3537076	.	G	C	107.90	.	AC=2;AF=1.00;AN=2;DP=6;ExcessHet=3.0103;FS=0.000;MLEAC=2;MLEAF=1.00;MQ=34.42;QD=21.58;SOR=3.611	GT:AD:DP:GQ:PL	1/1:0,5:5:15:136,15,0
Y	3539773	.	T	G	150.80	.	AC=2;AF=1.00;AN=2;DP=7;ExcessHet=3.0103;FS=0.000;MLEAC=2;MLEAF=1.00;MQ=43.04;QD=21.54;SOR=2.584	GT:AD:DP:GQ:PL	1/1:0,7:7:21:179,21,0
Y	3541066	.	G	A	227.78	.	AC=2;AF=1.00;AN=2;DP=10;ExcessHet=3.0103;FS=0.000;MLEAC=2;MLEAF=1.00;MQ=41.99;QD=25.31;SOR=0.892	GT:AD:DP:GQ:PL	1/1:0,9:9:27:256,27,0
Y	3544324	.	T	A	72.03	.	AC=1;AF=0.500;AN=2;BaseQRankSum=1.282;ClippingRankSum=0.000;DP=5;ExcessHet=3.0103;FS=0.000;MLEAC=1;MLEAF=0.500;MQ=34.87;MQRankSum=0.524;QD=14.41;ReadPosRankSum=-0.253;SOR=1.981	GT:AD:DP:GQ:PL	0/1:1,4:5:12:100,0,12
Y	3546992	.	G	A	70.80	.	AC=1;AF=0.500;AN=2;BaseQRankSum=0.341;ClippingRankSum=0.000;DP=9;ExcessHet=3.0103;FS=0.000;MLEAC=1;MLEAF=0.500;MQ=38.85;MQRankSum=0.000;QD=11.80;ReadPosRankSum=-0.842;SOR=1.329	GT:AD:DP:GQ:PL	0/1:2,4:6:21:99,0,21
Y	3547145	.	A	C	41.90	.	AC=1;AF=0.500;AN=2;BaseQRankSum=0.674;ClippingRankSum=0.000;DP=4;ExcessHet=3.0103;FS=0.000;MLEAC=1;MLEAF=0.500;MQ=38.16;MQRankSum=-1.150;QD=10.48;ReadPosRankSum=1.150;SOR=1.609	GT:AD:DP:GQ:PL	0/1:1,3:4:15:70,0,15
Y	3549439	.	C	T	403.77	.	AC=2;AF=1.00;AN=2;DP=16;ExcessHet=3.0103;FS=0.000;MLEAC=2;MLEAF=1.00;MQ=44.00;QD=25.24;SOR=1.244	GT:AD:DP:GQ:PL	1/1:0,16:16:48:432,48,0
Y	3549678	.	C	A	273.77	.	AC=2;AF=1.00;AN=2;DP=11;ExcessHet=3.0103;FS=0.000;MLEAC=2;MLEAF=1.00;MQ=41.20;QD=24.89;SOR=1.270	GT:AD:DP:GQ:PL	1/1:0,11:11:33:302,33,0
Y	3549851	.	G	C	131.84	.	AC=2;AF=1.00;AN=2;DP=6;ExcessHet=3.0103;FS=0.000;MLEAC=2;MLEAF=1.00;MQ=41.44;QD=21.97;SOR=3.912	GT:AD:DP:GQ:PL	1/1:0,6:6:18:160,18,0
Y	3550530	.	A	T	147.41	.	AC=1;AF=0.500;AN=2;BaseQRankSum=-1.534;ClippingRankSum=0.000;DP=8;ExcessHet=3.0103;FS=0.000;MLEAC=1;MLEAF=0.500;MQ=36.09;MQRankSum=0.887;QD=18.43;ReadPosRankSum=1.150;SOR=2.833	GT:AD:DP:GQ:PL	0/1:1,7:8:8:175,0,8
Y	3551047	.	T	G	133.84	.	AC=2;AF=1.00;AN=2;DP=6;ExcessHet=3.0103;FS=0.000;MLEAC=2;MLEAF=1.00;MQ=33.26;QD=22.31;SOR=3.912	GT:AD:DP:GQ:PL	1/1:0,6:6:18:162,18,0
Y	3555660	.	A	G	571.77	.	AC=2;AF=1.00;AN=2;DP=26;ExcessHet=3.0103;FS=0.000;MLEAC=2;MLEAF=1.00;MQ=39.73;QD=21.99;SOR=4.255	GT:AD:DP:GQ:PL	1/1:0,26:26:76:600,76,0
Y	3556581	.	A	T	463.77	.	AC=1;AF=0.500;AN=2;BaseQRankSum=-1.022;ClippingRankSum=0.000;DP=16;ExcessHet=3.0103;FS=0.000;MLEAC=1;MLEAF=0.500;MQ=33.53;MQRankSum=0.063;QD=28.99;ReadPosRankSum=-0.061;SOR=2.049	GT:AD:DP:GQ:PL	0/1:4,12:16:99:492,0,186
Y	3556583	.	AGTCAGAG	A	454.73	.	AC=1;AF=0.500;AN=2;BaseQRankSum=-0.480;ClippingRankSum=0.000;DP=16;ExcessHet=3.0103;FS=0.000;MLEAC=1;MLEAF=0.500;MQ=33.53;MQRankSum=0.063;QD=28.42;ReadPosRankSum=0.061;SOR=2.049	GT:AD:DP:GQ:PL	0/1:4,12:16:99:492,0,186
Y	3556685	.	A	G	795.77	.	AC=1;AF=0.500;AN=2;BaseQRankSum=-0.657;ClippingRankSum=0.000;DP=42;ExcessHet=3.0103;FS=5.714;MLEAC=1;MLEAF=0.500;MQ=39.75;MQRankSum=1.473;QD=18.95;ReadPosRankSum=1.615;SOR=3.611	GT:AD:DP:GQ:PL	0/1:6,36:42:38:824,0,38
Y	3556708	.	C	T	211.77	.	AC=1;AF=0.500;AN=2;BaseQRankSum=-3.037;ClippingRankSum=0.000;DP=47;ExcessHet=3.0103;FS=0.000;MLEAC=1;MLEAF=0.500;MQ=39.90;MQRankSum=1.395;QD=4.51;ReadPosRankSum=0.782;SOR=1.091	GT:AD:DP:GQ:PL	0/1:33,14:47:99:240,0,779
Y	3556965	.	G	GCGACATAGAAATAAACGGGGACTTATTAACATTGTAGGTTCAGTTTTTAAATACCTATTTGGCACACTTGACGAAAATGATCGAGTGGATATACAGAGGAAACTTGAAACAAACGCCCATA	2304.73	.	AC=1;AF=0.500;AN=2;BaseQRankSum=1.284;ClippingRankSum=0.000;DP=40;ExcessHet=3.0103;FS=2.463;MLEAC=1;MLEAF=0.500;MQ=38.07;MQRankSum=-1.132;QD=28.60;ReadPosRankSum=-3.067;SOR=1.206	GT:AD:DP:GQ:PL	0/1:5,34:39:62:2342,0,62
Y	3557046	.	G	A	602.77	.	AC=1;AF=0.500;AN=2;BaseQRankSum=1.519;ClippingRankSum=0.000;DP=45;ExcessHet=3.0103;FS=10.951;MLEAC=1;MLEAF=0.500;MQ=38.12;MQRankSum=0.295;QD=13.39;ReadPosRankSum=-0.034;SOR=3.538	GT:AD:DP:GQ:PL	0/1:20,25:45:99:631,0,400
Y	3557110	.	G	T	1113.77	.	AC=2;AF=1.00;AN=2;DP=41;ExcessHet=3.0103;FS=0.000;MLEAC=2;MLEAF=1.00;MQ=35.62;QD=27.17;SOR=7.476	GT:AD:DP:GQ:PL	1/1:0,41:41:99:1142,123,0
Y	3557153	.	CAAACTACTA	C	88.73	.	AC=1;AF=0.500;AN=2;BaseQRankSum=-0.779;ClippingRankSum=0.000;DP=43;ExcessHet=3.0103;FS=0.000;MLEAC=1;MLEAF=0.500;MQ=34.87;MQRankSum=-1.107;QD=2.06;ReadPosRankSum=0.171;SOR=0.033	GT:AD:DP:GQ:PL	0/1:37,6:43:99:126,0,1536
Y	3557409	.	G	A	64.28	.	AC=2;AF=1.00;AN=2;DP=3;ExcessHet=3.0103;FS=0.000;MLEAC=2;MLEAF=1.00;MQ=35.80;QD=21.43;SOR=2.833	GT:AD:DP:GQ:PL	1/1:0,3:3:9:92,9,0
Y	3562131	.	G	T	421.77	.	AC=1;AF=0.500;AN=2;BaseQRankSum=2.108;ClippingRankSum=0.000;DP=24;ExcessHet=3.0103;FS=5.131;MLEAC=1;MLEAF=0.500;MQ=43.59;MQRankSum=-1.182;QD=17.57;ReadPosRankSum=-0.278;SOR=2.303	GT:AD:DP:GQ:PL	0/1:6,18:24:99:450,0,226
Y	3562132	.	G	T	95.77	.	AC=1;AF=0.500;AN=2;BaseQRankSum=-0.031;ClippingRankSum=0.000;DP=25;ExcessHet=3.0103;FS=8.060;MLEAC=1;MLEAF=0.500;MQ=43.61;MQRankSum=1.376;QD=3.83;ReadPosRankSum=-0.317;SOR=0.515	GT:AD:DP:GQ:PL	0/1:18,7:25:99:124,0,725
Y	3562238	.	T	G	82.77	.	AC=1;AF=0.500;AN=2;BaseQRankSum=-3.450;ClippingRankSum=0.000;DP=23;ExcessHet=3.0103;FS=11.727;MLEAC=1;MLEAF=0.500;MQ=43.83;MQRankSum=-2.120;QD=3.60;ReadPosRankSum=0.455;SOR=0.024	GT:AD:DP:GQ:PL	0/1:16,7:23:99:111,0,382
Y	3562332	.	AT	A	35.73	.	AC=1;AF=0.500;AN=2;BaseQRankSum=-1.111;ClippingRankSum=0.000;DP=10;ExcessHet=3.0103;FS=0.000;MLEAC=1;MLEAF=0.500;MQ=43.80;MQRankSum=0.967;QD=5.96;ReadPosRankSum=1.111;SOR=1.329	GT:AD:DP:GQ:PL	0/1:2,4:6:34:73,0,34
Y	3568684	.	C	T	303.77	.	AC=2;AF=1.00;AN=2;DP=12;ExcessHet=3.0103;FS=0.000;MLEAC=2;MLEAF=1.00;MQ=44.00;QD=25.31;SOR=1.022	GT:AD:DP:GQ:PL	1/1:0,12:12:36:332,36,0
Y	3568809	.	G	T	316.78	.	AC=2;AF=1.00;AN=2;DP=8;ExcessHet=3.0103;FS=0.000;MLEAC=2;MLEAF=1.00;MQ=44.00;QD=32.79;SOR=2.833	GT:AD:DP:GQ:PL	1/1:0,8:8:24:345,24,0
Y	3568826	.	T	TA	322.75	.	AC=2;AF=1.00;AN=2;DP=7;ExcessHet=3.0103;FS=0.000;MLEAC=2;MLEAF=1.00;MQ=44.00;QD=35.29;SOR=2.584	GT:AD:DP:GQ:PL	1/1:0,7:7:24:360,24,0
Y	3568841	.	T	TA	232.80	.	AC=2;AF=1.00;AN=2;DP=6;ExcessHet=3.0103;FS=0.000;MLEAC=2;MLEAF=1.00;MQ=44.00;QD=32.02;SOR=2.303	GT:AD:DP:GQ:PL	1/1:0,6:6:18:270,18,0
Y	3568845	.	T	TA	264.77	.	AC=2;AF=1.00;AN=2;DP=6;ExcessHet=3.0103;FS=0.000;MLEAC=2;MLEAF=1.00;MQ=44.00;QD=31.01;SOR=2.303	GT:AD:DP:GQ:PL	1/1:0,6:6:21:302,21,0
Y	3570083	.	T	C	139.84	.	AC=2;AF=1.00;AN=2;DP=6;ExcessHet=3.0103;FS=0.000;MLEAC=2;MLEAF=1.00;MQ=39.63;QD=23.31;SOR=1.329	GT:AD:DP:GQ:PL	1/1:0,6:6:18:168,18,0
Y	3570608	.	GA	G	306.75	.	AC=2;AF=1.00;AN=2;DP=10;ExcessHet=3.0103;FS=0.000;MLEAC=2;MLEAF=1.00;MQ=36.68;QD=33.56;SOR=1.863	GT:AD:DP:GQ:PL	1/1:0,8:8:24:344,24,0
Y	3570628	.	G	GAA	367.74	.	AC=2;AF=1.00;AN=2;DP=9;ExcessHet=3.0103;FS=0.000;MLEAC=2;MLEAF=1.00;MQ=35.41;QD=27.08;SOR=2.093	GT:AD:DP:GQ:PL	1/1:0,9:9:27:405,27,0
Y	3570634	.	C	T	376.78	.	AC=2;AF=1.00;AN=2;DP=9;ExcessHet=3.0103;FS=0.000;MLEAC=2;MLEAF=1.00;MQ=35.41;QD=31.67;SOR=2.093	GT:AD:DP:GQ:PL	1/1:0,9:9:27:405,27,0
Y	3570636	.	TAA	T	367.74	.	AC=2;AF=1.00;AN=2;DP=9;ExcessHet=3.0103;FS=0.000;MLEAC=2;MLEAF=1.00;MQ=35.41;QD=32.91;SOR=2.093	GT:AD:DP:GQ:PL	1/1:0,9:9:27:405,27,0
Y	3571117	.	A	G	318.78	.	AC=2;AF=1.00;AN=2;DP=8;ExcessHet=3.0103;FS=0.000;MLEAC=2;MLEAF=1.00;MQ=40.36;QD=29.69;SOR=1.179	GT:AD:DP:GQ:PL	1/1:0,8:8:24:347,24,0
Y	3571120	.	A	G	318.78	.	AC=2;AF=1.00;AN=2;DP=8;ExcessHet=3.0103;FS=0.000;MLEAC=2;MLEAF=1.00;MQ=40.36;QD=30.59;SOR=1.179	GT:AD:DP:GQ:PL	1/1:0,8:8:24:347,24,0
Y	3571175	.	C	G	147.80	.	AC=2;AF=1.00;AN=2;DP=7;ExcessHet=3.0103;FS=0.000;MLEAC=2;MLEAF=1.00;MQ=39.63;QD=21.11;SOR=1.609	GT:AD:DP:GQ:PL	1/1:0,7:7:21:176,21,0
Y	3571422	.	C	G	168.80	.	AC=2;AF=1.00;AN=2;DP=7;ExcessHet=3.0103;FS=0.000;MLEAC=2;MLEAF=1.00;MQ=35.94;QD=24.11;SOR=1.609	GT:AD:DP:GQ:PL	1/1:0,7:7:21:197,21,0
Y	3571437	.	T	G	163.80	.	AC=2;AF=1.00;AN=2;DP=7;ExcessHet=3.0103;FS=0.000;MLEAC=2;MLEAF=1.00;MQ=33.56;QD=23.40;SOR=0.941	GT:AD:DP:GQ:PL	1/1:0,7:7:21:192,21,0
Y	3571473	.	T	G	161.80	.	AC=2;AF=1.00;AN=2;DP=7;ExcessHet=3.0103;FS=0.000;MLEAC=2;MLEAF=1.00;MQ=33.56;QD=23.11;SOR=0.941	GT:AD:DP:GQ:PL	1/1:0,7:7:21:190,21,0
Y	3571509	.	T	A	241.84	.	AC=2;AF=1.00;AN=2;DP=5;ExcessHet=3.0103;FS=0.000;MLEAC=2;MLEAF=1.00;MQ=29.76;QD=33.80;SOR=1.981	GT:AD:DP:GQ:PL	1/1:0,5:5:18:270,18,0
Y	3571519	.	G	C	286.80	.	AC=2;AF=1.00;AN=2;DP=7;ExcessHet=3.0103;FS=0.000;MLEAC=2;MLEAF=1.00;MQ=30.29;QD=32.55;SOR=0.941	GT:AD:DP:GQ:PL	1/1:0,7:7:21:315,21,0
Y	3571520	.	C	A	286.80	.	AC=2;AF=1.00;AN=2;DP=7;ExcessHet=3.0103;FS=0.000;MLEAC=2;MLEAF=1.00;MQ=30.29;QD=32.05;SOR=0.941	GT:AD:DP:GQ:PL	1/1:0,7:7:21:315,21,0
Y	3571589	.	G	T	159.80	.	AC=2;AF=1.00;AN=2;DP=7;ExcessHet=3.0103;FS=0.000;MLEAC=2;MLEAF=1.00;MQ=29.41;QD=22.83;SOR=1.609	GT:AD:DP:GQ:PL	1/1:0,7:7:21:188,21,0
Y	3571621	.	G	T	376.78	.	AC=2;AF=1.00;AN=2;DP=8;ExcessHet=3.0103;FS=0.000;MLEAC=2;MLEAF=1.00;MQ=30.46;QD=27.20;SOR=1.179	GT:AD:DP:GQ:PL	1/1:0,8:8:27:405,27,0
Y	3571640	.	C	A	466.77	.	AC=2;AF=1.00;AN=2;DP=11;ExcessHet=3.0103;FS=0.000;MLEAC=2;MLEAF=1.00;MQ=28.79;QD=28.27;SOR=0.859	GT:AD:DP:GQ:PL	1/1:0,11:11:33:495,33,0
Y	3571642	.	G	A	466.77	.	AC=2;AF=1.00;AN=2;DP=11;ExcessHet=3.0103;FS=0.000;MLEAC=2;MLEAF=1.00;MQ=28.79;QD=25.01;SOR=0.859	GT:AD:DP:GQ:PL	1/1:0,11:11:33:495,33,0
Y	3571725	.	G	C	376.78	.	AC=2;AF=1.00;AN=2;DP=9;ExcessHet=3.0103;FS=0.000;MLEAC=2;MLEAF=1.00;MQ=30.95;QD=31.08;SOR=0.892	GT:AD:DP:GQ:PL	1/1:0,9:9:27:405,27,0
Y	3571737	.	A	T	376.78	.	AC=2;AF=1.00;AN=2;DP=9;ExcessHet=3.0103;FS=0.000;MLEAC=2;MLEAF=1.00;MQ=30.95;QD=28.51;SOR=0.892	GT:AD:DP:GQ:PL	1/1:0,9:9:27:405,27,0
Y	3571783	.	C	T	395.77	.	AC=2;AF=1.00;AN=2;DP=11;ExcessHet=3.0103;FS=0.000;MLEAC=2;MLEAF=1.00;MQ=29.11;QD=32.04;SOR=0.859	GT:AD:DP:GQ:PL	1/1:0,11:11:33:424,33,0
Y	3571807	.	G	C	286.80	.	AC=2;AF=1.00;AN=2;DP=7;ExcessHet=3.0103;FS=0.000;MLEAC=2;MLEAF=1.00;MQ=32.05;QD=34.58;SOR=1.609	GT:AD:DP:GQ:PL	1/1:0,7:7:21:315,21,0
Y	3571817	.	T	C	286.80	.	AC=2;AF=1.00;AN=2;DP=7;ExcessHet=3.0103;FS=0.000;MLEAC=2;MLEAF=1.00;MQ=32.05;QD=26.40;SOR=1.609	GT:AD:DP:GQ:PL	1/1:0,7:7:21:315,21,0
Y	3571828	.	G	T	376.78	.	AC=2;AF=1.00;AN=2;DP=8;ExcessHet=3.0103;FS=0.000;MLEAC=2;MLEAF=1.00;MQ=33.77;QD=34.72;SOR=1.179	GT:AD:DP:GQ:PL	1/1:0,8:8:27:405,27,0
Y	3571844	.	T	A	421.77	.	AC=2;AF=1.00;AN=2;DP=10;ExcessHet=3.0103;FS=0.000;MLEAC=2;MLEAF=1.00;MQ=32.21;QD=30.55;SOR=1.609	GT:AD:DP:GQ:PL	1/1:0,10:10:30:450,30,0
Y	3571852	.	G	A	511.77	.	AC=2;AF=1.00;AN=2;DP=12;ExcessHet=3.0103;FS=0.000;MLEAC=2;MLEAF=1.00;MQ=33.95;QD=28.67;SOR=1.022	GT:AD:DP:GQ:PL	1/1:0,12:12:36:540,36,0
Y	3571865	.	C	A	556.77	.	AC=2;AF=1.00;AN=2;DP=13;ExcessHet=3.0103;FS=0.000;MLEAC=2;MLEAF=1.00;MQ=35.35;QD=29.82;SOR=0.836	GT:AD:DP:GQ:PL	1/1:0,13:13:39:585,39,0
Y	3571885	.	G	C	466.77	.	AC=2;AF=1.00;AN=2;DP=11;ExcessHet=3.0103;FS=0.000;MLEAC=2;MLEAF=1.00;MQ=33.54;QD=28.45;SOR=1.270	GT:AD:DP:GQ:PL	1/1:0,11:11:33:495,33,0
Y	3571905	.	A	C	421.77	.	AC=2;AF=1.00;AN=2;DP=9;ExcessHet=3.0103;FS=0.000;MLEAC=2;MLEAF=1.00;MQ=34.27;QD=25.46;SOR=0.892	GT:AD:DP:GQ:PL	1/1:0,9:9:30:450,30,0
Y	3571982	.	T	C	189.78	.	AC=2;AF=1.00;AN=2;DP=8;ExcessHet=3.0103;FS=0.000;MLEAC=2;MLEAF=1.00;MQ=39.59;QD=23.72;SOR=1.863	GT:AD:DP:GQ:PL	1/1:0,8:8:24:218,24,0
Y	3572029	.	T	A	216.78	.	AC=2;AF=1.00;AN=2;DP=9;ExcessHet=3.0103;FS=0.000;MLEAC=2;MLEAF=1.00;MQ=40.00;QD=24.09;SOR=0.892	GT:AD:DP:GQ:PL	1/1:0,9:9:27:245,27,0
Y	3572114	.	G	A	251.77	.	AC=2;AF=1.00;AN=2;DP=10;ExcessHet=3.0103;FS=0.000;MLEAC=2;MLEAF=1.00;MQ=38.29;QD=25.18;SOR=0.693	GT:AD:DP:GQ:PL	1/1:0,10:10:30:280,30,0
Y	3572180	.	G	C	167.80	.	AC=2;AF=1.00;AN=2;DP=7;ExcessHet=3.0103;FS=0.000;MLEAC=2;MLEAF=1.00;MQ=35.42;QD=23.97;SOR=1.609	GT:AD:DP:GQ:PL	1/1:0,7:7:21:196,21,0
Y	3572226	.	A	C	289.77	.	AC=2;AF=1.00;AN=2;DP=12;ExcessHet=3.0103;FS=0.000;MLEAC=2;MLEAF=1.00;MQ=31.34;QD=24.15;SOR=1.022	GT:AD:DP:GQ:PL	1/1:0,12:12:36:318,36,0
Y	3572762	.	C	G	571.77	.	AC=2;AF=1.00;AN=2;DP=14;ExcessHet=3.0103;FS=0.000;MLEAC=2;MLEAF=1.00;MQ=36.79;QD=31.66;SOR=0.976	GT:AD:DP:GQ:PL	1/1:0,14:14:45:600,45,0
Y	3572771	.	T	G	544.77	.	AC=2;AF=1.00;AN=2;DP=13;ExcessHet=3.0103;FS=0.000;MLEAC=2;MLEAF=1.00;MQ=36.85;QD=28.69;SOR=1.179	GT:AD:DP:GQ:PL	1/1:0,13:13:42:573,42,0
Y	3572954	.	A	G	225.77	.	AC=2;AF=1.00;AN=2;DP=10;ExcessHet=3.0103;FS=0.000;MLEAC=2;MLEAF=1.00;MQ=35.57;QD=22.58;SOR=1.085	GT:AD:DP:GQ:PL	1/1:0,10:10:30:254,30,0
Y	3572997	.	A	G	128.10	.	AC=2;AF=1.00;AN=2;BaseQRankSum=1.465;ClippingRankSum=0.000;DP=7;ExcessHet=3.0103;FS=0.000;MLEAC=2;MLEAF=1.00;MQ=37.86;MQRankSum=-0.180;QD=18.30;ReadPosRankSum=-0.180;SOR=0.223	GT:AD:DP:GQ:PL	1/1:1,6:7:11:156,11,0
Y	3573056	.	C	G	52.28	.	AC=2;AF=1.00;AN=2;DP=3;ExcessHet=3.0103;FS=0.000;MLEAC=2;MLEAF=1.00;MQ=38.00;QD=17.43;SOR=1.179	GT:AD:DP:GQ:PL	1/1:0,3:3:9:80,9,0
Y	3573103	.	A	G	152.03	.	AC=2;AF=1.00;AN=2;DP=4;ExcessHet=3.0103;FS=0.000;MLEAC=2;MLEAF=1.00;MQ=37.25;QD=31.10;SOR=0.693	GT:AD:DP:GQ:PL	1/1:0,4:4:12:180,12,0
Y	3573111	.	T	G	152.03	.	AC=2;AF=1.00;AN=2;DP=4;ExcessHet=3.0103;FS=0.000;MLEAC=2;MLEAF=1.00;MQ=37.25;QD=30.06;SOR=0.693	GT:AD:DP:GQ:PL	1/1:0,4:4:12:180,12,0
Y	3573140	.	A	G	152.03	.	AC=2;AF=1.00;AN=2;DP=4;ExcessHet=3.0103;FS=0.000;MLEAC=2;MLEAF=1.00;MQ=37.25;QD=30.96;SOR=0.693	GT:AD:DP:GQ:PL	1/1:0,4:4:12:180,12,0
Y	3573164	.	T	G	179.90	.	AC=2;AF=1.00;AN=2;DP=5;ExcessHet=3.0103;FS=0.000;MLEAC=2;MLEAF=1.00;MQ=37.40;QD=27.68;SOR=1.022	GT:AD:DP:GQ:PL	1/1:0,5:5:15:208,15,0
Y	3573224	.	T	G	188.90	.	AC=2;AF=1.00;AN=2;DP=5;ExcessHet=3.0103;FS=0.000;MLEAC=2;MLEAF=1.00;MQ=37.20;QD=30.54;SOR=1.981	GT:AD:DP:GQ:PL	1/1:0,5:5:15:217,15,0
Y	3573227	.	A	G	188.90	.	AC=2;AF=1.00;AN=2;DP=5;ExcessHet=3.0103;FS=0.000;MLEAC=2;MLEAF=1.00;MQ=37.20;QD=28.53;SOR=1.981	GT:AD:DP:GQ:PL	1/1:0,5:5:15:217,15,0
Y	3573302	.	A	G	152.03	.	AC=2;AF=1.00;AN=2;DP=4;ExcessHet=3.0103;FS=0.000;MLEAC=2;MLEAF=1.00;MQ=34.39;QD=28.82;SOR=3.258	GT:AD:DP:GQ:PL	1/1:0,4:4:12:180,12,0
Y	3573305	.	A	G	152.03	.	AC=2;AF=1.00;AN=2;DP=4;ExcessHet=3.0103;FS=0.000;MLEAC=2;MLEAF=1.00;MQ=34.39;QD=32.04;SOR=3.258	GT:AD:DP:GQ:PL	1/1:0,4:4:12:180,12,0
Y	3573308	.	A	G	152.03	.	AC=2;AF=1.00;AN=2;DP=4;ExcessHet=3.0103;FS=0.000;MLEAC=2;MLEAF=1.00;MQ=34.39;QD=26.69;SOR=3.258	GT:AD:DP:GQ:PL	1/1:0,4:4:12:180,12,0
Y	3573326	.	A	C	181.90	.	AC=2;AF=1.00;AN=2;DP=4;ExcessHet=3.0103;FS=0.000;MLEAC=2;MLEAF=1.00;MQ=34.39;QD=34.02;SOR=3.258	GT:AD:DP:GQ:PL	1/1:0,4:4:15:210,15,0
Y	3573329	.	C	G	181.90	.	AC=2;AF=1.00;AN=2;DP=5;ExcessHet=3.0103;FS=0.000;MLEAC=2;MLEAF=1.00;MQ=32.73;QD=26.88;SOR=3.611	GT:AD:DP:GQ:PL	1/1:0,5:5:15:210,15,0
Y	3573342	.	T	G	140.84	.	AC=2;AF=1.00;AN=2;DP=6;ExcessHet=3.0103;FS=0.000;MLEAC=2;MLEAF=1.00;MQ=31.77;QD=23.47;SOR=3.912	GT:AD:DP:GQ:PL	1/1:0,6:6:18:169,18,0
Y	3573364	.	A	G	120.84	.	AC=2;AF=1.00;AN=2;DP=6;ExcessHet=3.0103;FS=0.000;MLEAC=2;MLEAF=1.00;MQ=31.77;QD=20.14;SOR=2.303	GT:AD:DP:GQ:PL	1/1:0,6:6:18:149,18,0
Y	3573386	.	T	G	139.80	.	AC=2;AF=1.00;AN=2;DP=7;ExcessHet=3.0103;FS=0.000;MLEAC=2;MLEAF=1.00;MQ=30.90;QD=19.97;SOR=0.941	GT:AD:DP:GQ:PL	1/1:0,7:7:21:168,21,0
Y	3573587	.	C	A	156.80	.	AC=2;AF=1.00;AN=2;DP=7;ExcessHet=3.0103;FS=0.000;MLEAC=2;MLEAF=1.00;MQ=35.26;QD=22.40;SOR=0.941	GT:AD:DP:GQ:PL	1/1:0,7:7:21:185,21,0
Y	3573718	.	T	C	461.77	.	AC=2;AF=1.00;AN=2;DP=18;ExcessHet=3.0103;FS=0.000;MLEAC=2;MLEAF=1.00;MQ=35.51;QD=25.65;SOR=0.914	GT:AD:DP:GQ:PL	1/1:0,18:18:54:490,54,0
Y	3573750	.	T	C	327.77	.	AC=2;AF=1.00;AN=2;DP=13;ExcessHet=3.0103;FS=0.000;MLEAC=2;MLEAF=1.00;MQ=36.04;QD=25.21;SOR=1.609	GT:AD:DP:GQ:PL	1/1:0,13:13:39:356,39,0
Y	3573832	.	T	C	321.77	.	AC=2;AF=1.00;AN=2;DP=14;ExcessHet=3.0103;FS=0.000;MLEAC=2;MLEAF=1.00;MQ=37.70;QD=22.98;SOR=1.329	GT:AD:DP:GQ:PL	1/1:0,14:14:42:350,42,0
Y	3573981	.	A	C	154.80	.	AC=2;AF=1.00;AN=2;DP=13;ExcessHet=3.0103;FS=0.000;MLEAC=2;MLEAF=1.00;MQ=40.57;QD=22.11;SOR=0.941	GT:AD:DP:GQ:PL	1/1:0,7:7:21:183,21,0
Y	3574191	.	G	A	152.03	.	AC=2;AF=1.00;AN=2;DP=4;ExcessHet=3.0103;FS=0.000;MLEAC=2;MLEAF=1.00;MQ=41.58;QD=31.15;SOR=0.693	GT:AD:DP:GQ:PL	1/1:0,4:4:12:180,12,0
Y	3574209	.	C	A	152.03	.	AC=2;AF=1.00;AN=2;DP=4;ExcessHet=3.0103;FS=0.000;MLEAC=2;MLEAF=1.00;MQ=41.58;QD=31.27;SOR=0.693	GT:AD:DP:GQ:PL	1/1:0,4:4:12:180,12,0
Y	3574370	.	A	G	188.90	.	AC=2;AF=1.00;AN=2;DP=5;ExcessHet=3.0103;FS=0.000;MLEAC=2;MLEAF=1.00;MQ=41.89;QD=30.31;SOR=1.981	GT:AD:DP:GQ:PL	1/1:0,5:5:15:217,15,0
Y	3574388	.	C	A	271.78	.	AC=2;AF=1.00;AN=2;DP=8;ExcessHet=3.0103;FS=0.000;MLEAC=2;MLEAF=1.00;MQ=42.69;QD=33.97;SOR=1.863	GT:AD:DP:GQ:PL	1/1:0,8:8:24:300,24,0
Y	3574438	.	A	G	198.78	.	AC=2;AF=1.00;AN=2;DP=9;ExcessHet=3.0103;FS=0.000;MLEAC=2;MLEAF=1.00;MQ=42.20;QD=22.09;SOR=2.093	GT:AD:DP:GQ:PL	1/1:0,9:9:27:227,27,0
Y	3574647	.	A	G	98.28	.	AC=2;AF=1.00;AN=2;DP=3;ExcessHet=3.0103;FS=0.000;MLEAC=2;MLEAF=1.00;MQ=42.10;QD=32.76;SOR=2.833	GT:AD:DP:GQ:PL	1/1:0,3:3:9:126,9,0
Y	3574652	.	A	G	62.74	.	AC=2;AF=1.00;AN=2;DP=2;ExcessHet=3.0103;FS=0.000;MLEAC=2;MLEAF=1.00;MQ=41.11;QD=31.37;SOR=2.303	GT:AD:DP:GQ:PL	1/1:0,2:2:6:90,6,0
Y	3574658	.	A	G	62.74	.	AC=2;AF=1.00;AN=2;DP=2;ExcessHet=3.0103;FS=0.000;MLEAC=2;MLEAF=1.00;MQ=41.11;QD=31.37;SOR=2.303	GT:AD:DP:GQ:PL	1/1:0,2:2:6:90,6,0
Y	3575110	.	C	T	30.74	.	AC=2;AF=1.00;AN=2;DP=2;ExcessHet=3.0103;FS=0.000;MLEAC=2;MLEAF=1.00;MQ=40.65;QD=15.37;SOR=0.693	GT:AD:DP:GQ:PL	1/1:0,2:2:6:58,6,0
Y	3575136	.	C	T	91.28	.	AC=2;AF=1.00;AN=2;DP=3;ExcessHet=3.0103;FS=0.000;MLEAC=2;MLEAF=1.00;MQ=36.92;QD=30.43;SOR=1.179	GT:AD:DP:GQ:PL	1/1:0,3:3:9:119,9,0
Y	3575159	.	G	C	90.28	.	AC=2;AF=1.00;AN=2;DP=3;ExcessHet=3.0103;FS=0.000;MLEAC=2;MLEAF=1.00;MQ=36.92;QD=30.09;SOR=1.179	GT:AD:DP:GQ:PL	1/1:0,3:3:9:118,9,0
Y	3581293	.	A	T	84.03	.	AC=2;AF=1.00;AN=2;DP=4;ExcessHet=3.0103;FS=0.000;MLEAC=2;MLEAF=1.00;MQ=36.02;QD=21.01;SOR=1.609	GT:AD:DP:GQ:PL	1/1:0,4:4:12:112,12,0
Y	3602113	.	G	C	54.28	.	AC=2;AF=1.00;AN=2;DP=5;ExcessHet=3.0103;FS=0.000;MLEAC=2;MLEAF=1.00;MQ=39.50;QD=18.09;SOR=1.179	GT:AD:DP:GQ:PL	1/1:0,3:3:9:82,9,0
Y	3603188	.	A	G	64.77	.	AC=1;AF=0.500;AN=2;BaseQRankSum=1.579;ClippingRankSum=0.000;DP=7;ExcessHet=3.0103;FS=15.441;MLEAC=1;MLEAF=0.500;MQ=31.14;MQRankSum=-1.282;QD=9.25;ReadPosRankSum=0.328;SOR=3.221	GT:AD:DP:GQ:PL	0/1:3,4:7:62:93,0,62
Y	3603221	.	T	G	80.77	.	AC=1;AF=0.500;AN=2;BaseQRankSum=1.282;ClippingRankSum=0.000;DP=5;ExcessHet=3.0103;FS=3.979;MLEAC=1;MLEAF=0.500;MQ=29.83;MQRankSum=0.524;QD=16.15;ReadPosRankSum=-0.524;SOR=2.833	GT:AD:DP:GQ:PL	0/1:2,3:5:40:109,0,40
Y	3603230	.	G	A	46.77	.	AC=1;AF=0.500;AN=2;BaseQRankSum=-0.674;ClippingRankSum=0.000;DP=5;ExcessHet=3.0103;FS=0.000;MLEAC=1;MLEAF=0.500;MQ=33.47;MQRankSum=0.000;QD=9.35;ReadPosRankSum=0.253;SOR=1.609	GT:AD:DP:GQ:PL	0/1:3,2:5:68:75,0,68
Y	3606705	.	T	A	59.10	.	AC=2;AF=1.00;AN=2;DP=4;ExcessHet=3.0103;FS=0.000;MLEAC=2;MLEAF=1.00;MQ=30.11;QD=14.77;SOR=1.609	GT:AD:DP:GQ:PL	1/1:0,4:4:11:87,11,0
Y	3608949	.	T	C	39.77	.	AC=1;AF=0.500;AN=2;BaseQRankSum=-2.655;ClippingRankSum=0.000;DP=9;ExcessHet=3.0103;FS=0.000;MLEAC=1;MLEAF=0.500;MQ=42.23;MQRankSum=1.465;QD=4.42;ReadPosRankSum=1.559;SOR=0.446	GT:AD:DP:GQ:PL	0/1:5,4:9:68:68,0,121
Y	3612447	.	G	A	220.84	.	AC=2;AF=1.00;AN=2;DP=5;ExcessHet=3.0103;FS=0.000;MLEAC=2;MLEAF=1.00;MQ=33.41;QD=28.01;SOR=1.022	GT:AD:DP:GQ:PL	1/1:0,5:5:18:249,18,0
Y	3612448	.	A	T	220.84	.	AC=2;AF=1.00;AN=2;DP=6;ExcessHet=3.0103;FS=0.000;MLEAC=2;MLEAF=1.00;MQ=34.22;QD=26.67;SOR=1.329	GT:AD:DP:GQ:PL	1/1:0,6:6:18:249,18,0
Y	3613978	.	C	G	37.77	.	AC=1;AF=0.500;AN=2;BaseQRankSum=0.366;ClippingRankSum=0.000;DP=8;ExcessHet=3.0103;FS=3.332;MLEAC=1;MLEAF=0.500;MQ=29.23;MQRankSum=-0.319;QD=4.72;ReadPosRankSum=-1.068;SOR=2.303	GT:AD:DP:GQ:PL	0/1:6,2:8:66:66,0,357
Y	3613988	.	C	G	34.77	.	AC=1;AF=0.500;AN=2;BaseQRankSum=0.812;ClippingRankSum=0.000;DP=9;ExcessHet=3.0103;FS=3.522;MLEAC=1;MLEAF=0.500;MQ=28.79;MQRankSum=-0.282;QD=3.86;ReadPosRankSum=-0.674;SOR=2.266	GT:AD:DP:GQ:PL	0/1:7,2:9:63:63,0,404
Y	3613992	.	A	C	34.77	.	AC=1;AF=0.500;AN=2;BaseQRankSum=1.732;ClippingRankSum=0.000;DP=9;ExcessHet=3.0103;FS=3.522;MLEAC=1;MLEAF=0.500;MQ=28.79;MQRankSum=-0.282;QD=3.86;ReadPosRankSum=-0.140;SOR=2.266	GT:AD:DP:GQ:PL	0/1:7,2:9:63:63,0,404
Y	3614029	.	T	C	31.77	.	AC=1;AF=0.500;AN=2;BaseQRankSum=1.834;ClippingRankSum=0.000;DP=10;ExcessHet=3.0103;FS=3.522;MLEAC=1;MLEAF=0.500;MQ=30.20;MQRankSum=-0.493;QD=3.18;ReadPosRankSum=0.728;SOR=2.245	GT:AD:DP:GQ:PL	0/1:8,2:10:60:60,0,352
Y	3614038	.	A	G	31.77	.	AC=1;AF=0.500;AN=2;BaseQRankSum=1.348;ClippingRankSum=0.000;DP=10;ExcessHet=3.0103;FS=3.522;MLEAC=1;MLEAF=0.500;MQ=30.20;MQRankSum=-0.493;QD=3.18;ReadPosRankSum=0.967;SOR=2.245	GT:AD:DP:GQ:PL	0/1:8,2:10:60:60,0,352
Y	3614052	.	T	C	34.77	.	AC=1;AF=0.500;AN=2;BaseQRankSum=1.732;ClippingRankSum=0.000;DP=9;ExcessHet=3.0103;FS=7.782;MLEAC=1;MLEAF=0.500;MQ=29.20;MQRankSum=-0.282;QD=3.86;ReadPosRankSum=1.085;SOR=2.225	GT:AD:DP:GQ:PL	0/1:7,2:9:63:63,0,309
Y	3614060	.	T	C	37.77	.	AC=1;AF=0.500;AN=2;BaseQRankSum=1.465;ClippingRankSum=0.000;DP=8;ExcessHet=3.0103;FS=3.680;MLEAC=1;MLEAF=0.500;MQ=30.07;MQRankSum=-0.674;QD=4.72;ReadPosRankSum=-0.619;SOR=2.236	GT:AD:DP:GQ:PL	0/1:6,2:8:66:66,0,286
Y	3614817	.	T	C	142.84	.	AC=2;AF=1.00;AN=2;DP=6;ExcessHet=3.0103;FS=0.000;MLEAC=2;MLEAF=1.00;MQ=44.00;QD=23.81;SOR=1.329	GT:AD:DP:GQ:PL	1/1:0,6:6:18:171,18,0
Y	3616343	.	G	A	137.84	.	AC=2;AF=1.00;AN=2;DP=6;ExcessHet=3.0103;FS=0.000;MLEAC=2;MLEAF=1.00;MQ=40.42;QD=22.97;SOR=2.303	GT:AD:DP:GQ:PL	1/1:0,6:6:18:166,18,0
Y	3618708	.	T	C	43.74	.	AC=2;AF=1.00;AN=2;DP=1;ExcessHet=3.0103;FS=0.000;MLEAC=2;MLEAF=1.00;MQ=42.00;QD=33.86;SOR=1.609	GT:AD:DP:GQ:PL	1/1:0,1:1:6:71,6,0
Y	3618710	.	C	T	43.74	.	AC=2;AF=1.00;AN=2;DP=2;ExcessHet=3.0103;FS=0.000;MLEAC=2;MLEAF=1.00;MQ=33.20;QD=21.87;SOR=0.693	GT:AD:DP:GQ:PL	1/1:0,2:2:6:71,6,0
Y	3630374	.	T	C	313.77	.	AC=1;AF=0.500;AN=2;BaseQRankSum=0.445;ClippingRankSum=0.000;DP=16;ExcessHet=3.0103;FS=15.699;MLEAC=1;MLEAF=0.500;MQ=38.40;MQRankSum=3.195;QD=19.61;ReadPosRankSum=-0.243;SOR=3.590	GT:AD:DP:GQ:PL	0/1:4,12:16:58:342,0,58
Y	3630423	.	CAAT	C	175.73	.	AC=1;AF=0.500;AN=2;BaseQRankSum=-1.200;ClippingRankSum=0.000;DP=19;ExcessHet=3.0103;FS=5.927;MLEAC=1;MLEAF=0.500;MQ=39.33;MQRankSum=0.000;QD=9.25;ReadPosRankSum=-0.614;SOR=2.584	GT:AD:DP:GQ:PL	0/1:13,6:19:99:213,0,579
Y	3630430	.	C	T	463.77	.	AC=1;AF=0.500;AN=2;BaseQRankSum=2.063;ClippingRankSum=0.000;DP=18;ExcessHet=3.0103;FS=28.325;MLEAC=1;MLEAF=0.500;MQ=39.17;MQRankSum=2.956;QD=27.28;ReadPosRankSum=-0.577;SOR=5.416	GT:AD:DP:GQ:PL	0/1:3,14:17:29:492,0,29
Y	3630457	.	G	A	328.77	.	AC=1;AF=0.500;AN=2;BaseQRankSum=0.840;ClippingRankSum=0.000;DP=18;ExcessHet=3.0103;FS=8.625;MLEAC=1;MLEAF=0.500;MQ=39.46;MQRankSum=1.071;QD=18.26;ReadPosRankSum=0.136;SOR=3.611	GT:AD:DP:GQ:PL	0/1:7,11:18:99:357,0,196
Y	3630462	.	T	C	522.77	.	AC=1;AF=0.500;AN=2;BaseQRankSum=-0.140;ClippingRankSum=0.000;DP=18;ExcessHet=3.0103;FS=17.076;MLEAC=1;MLEAF=0.500;MQ=39.46;MQRankSum=1.019;QD=29.04;ReadPosRankSum=-0.296;SOR=5.547	GT:AD:DP:GQ:PL	0/1:3,15:18:80:551,0,80
Y	3630491	.	T	A	396.77	.	AC=1;AF=0.500;AN=2;BaseQRankSum=0.593;ClippingRankSum=0.000;DP=16;ExcessHet=3.0103;FS=13.010;MLEAC=1;MLEAF=0.500;MQ=37.99;MQRankSum=1.552;QD=24.80;ReadPosRankSum=0.849;SOR=5.136	GT:AD:DP:GQ:PL	0/1:4,12:16:63:425,0,63
Y	3630495	.	T	A	123.77	.	AC=1;AF=0.500;AN=2;BaseQRankSum=-2.034;ClippingRankSum=0.000;DP=15;ExcessHet=3.0103;FS=3.136;MLEAC=1;MLEAF=0.500;MQ=37.71;MQRankSum=0.819;QD=8.25;ReadPosRankSum=0.805;SOR=2.066	GT:AD:DP:GQ:PL	0/1:9,6:15:99:152,0,344
Y	3630570	.	C	T	71.41	.	AC=1;AF=0.500;AN=2;BaseQRankSum=-0.674;ClippingRankSum=0.000;DP=6;ExcessHet=3.0103;FS=0.000;MLEAC=1;MLEAF=0.500;MQ=34.77;MQRankSum=1.383;QD=11.90;ReadPosRankSum=-1.383;SOR=2.303	GT:AD:DP:GQ:PL	0/1:1,5:6:8:99,0,8
Y	3630582	.	T	C	146.77	.	AC=1;AF=0.500;AN=2;BaseQRankSum=-2.655;ClippingRankSum=0.000;DP=9;ExcessHet=3.0103;FS=0.000;MLEAC=1;MLEAF=0.500;MQ=34.55;MQRankSum=1.200;QD=16.31;ReadPosRankSum=-2.655;SOR=0.892	GT:AD:DP:GQ:PL	0/1:4,5:9:99:175,0,153
Y	3630585	.	A	ATCTTTTGTTGAGAGATCTTAGTATTTTATGACAATGTTTCTTATGTGTTTCTGTTAATCTATCTTCTATAGTTGTGACTATTCTACATATGTTATTGTATTCTTTTATTATTATCTTTATGTGTATTTCTAGAG	305.73	.	AC=1;AF=0.500;AN=2;BaseQRankSum=-0.508;ClippingRankSum=0.000;DP=9;ExcessHet=3.0103;FS=0.000;MLEAC=1;MLEAF=0.500;MQ=34.55;MQRankSum=1.200;QD=33.97;ReadPosRankSum=-2.655;SOR=0.892	GT:AD:DP:GQ:PL	0/1:4,5:9:99:343,0,141
Y	3630598	.	A	T	86.77	.	AC=1;AF=0.500;AN=2;BaseQRankSum=-0.589;ClippingRankSum=0.000;DP=9;ExcessHet=3.0103;FS=7.782;MLEAC=1;MLEAF=0.500;MQ=35.44;MQRankSum=1.559;QD=9.64;ReadPosRankSum=-2.655;SOR=0.598	GT:AD:DP:GQ:PL	0/1:4,5:9:99:115,0,101
Y	3630686	.	G	GTGTACCCAC	316.73	.	AC=1;AF=0.500;AN=2;BaseQRankSum=-0.893;ClippingRankSum=0.000;DP=17;ExcessHet=3.0103;FS=26.454;MLEAC=1;MLEAF=0.500;MQ=38.06;MQRankSum=2.550;QD=18.63;ReadPosRankSum=0.281;SOR=4.607	GT:AD:DP:GQ:PL	0/1:8,9:17:99:354,0,309
Y	3630725	.	C	CA	165.73	.	AC=1;AF=0.500;AN=2;BaseQRankSum=0.117;ClippingRankSum=0.000;DP=16;ExcessHet=3.0103;FS=6.317;MLEAC=1;MLEAF=0.500;MQ=38.08;MQRankSum=1.562;QD=10.36;ReadPosRankSum=-1.628;SOR=3.258	GT:AD:DP:GQ:PL	0/1:10,6:16:99:203,0,387
Y	3630728	.	T	A	40.77	.	AC=1;AF=0.500;AN=2;BaseQRankSum=-1.260;ClippingRankSum=0.000;DP=17;ExcessHet=3.0103;FS=2.884;MLEAC=1;MLEAF=0.500;MQ=38.45;MQRankSum=0.516;QD=2.40;ReadPosRankSum=0.757;SOR=1.911	GT:AD:DP:GQ:PL	0/1:14,3:17:69:69,0,561
Y	3630731	.	T	G	172.77	.	AC=1;AF=0.500;AN=2;BaseQRankSum=-1.336;ClippingRankSum=0.000;DP=17;ExcessHet=3.0103;FS=9.901;MLEAC=1;MLEAF=0.500;MQ=38.45;MQRankSum=1.132;QD=10.16;ReadPosRankSum=-1.362;SOR=3.611	GT:AD:DP:GQ:PL	0/1:11,6:17:99:201,0,429
Y	3630732	.	G	GA	31.73	.	AC=1;AF=0.500;AN=2;BaseQRankSum=-0.425;ClippingRankSum=0.000;DP=17;ExcessHet=3.0103;FS=2.884;MLEAC=1;MLEAF=0.500;MQ=38.45;MQRankSum=0.516;QD=1.87;ReadPosRankSum=0.569;SOR=1.911	GT:AD:DP:GQ:PL	0/1:14,3:17:69:69,0,561
Y	3630741	.	A	G	43.77	.	AC=1;AF=0.500;AN=2;BaseQRankSum=-1.741;ClippingRankSum=0.000;DP=16;ExcessHet=3.0103;FS=2.933;MLEAC=1;MLEAF=0.500;MQ=38.22;MQRankSum=0.616;QD=2.74;ReadPosRankSum=0.067;SOR=2.093	GT:AD:DP:GQ:PL	0/1:13,3:16:72:72,0,537
Y	3630745	.	A	G	280.77	.	AC=1;AF=0.500;AN=2;BaseQRankSum=-1.463;ClippingRankSum=0.000;DP=16;ExcessHet=3.0103;FS=15.911;MLEAC=1;MLEAF=0.500;MQ=38.22;MQRankSum=1.266;QD=17.55;ReadPosRankSum=-2.077;SOR=4.400	GT:AD:DP:GQ:PL	0/1:8,8:16:99:309,0,354
Y	3630747	.	A	G	40.77	.	AC=1;AF=0.500;AN=2;BaseQRankSum=-1.516;ClippingRankSum=0.000;DP=16;ExcessHet=3.0103;FS=2.933;MLEAC=1;MLEAF=0.500;MQ=37.61;MQRankSum=0.884;QD=2.55;ReadPosRankSum=-0.202;SOR=2.093	GT:AD:DP:GQ:PL	0/1:13,3:16:69:69,0,579
Y	3630757	.	A	ATAT	313.73	.	AC=1;AF=0.500;AN=2;BaseQRankSum=0.995;ClippingRankSum=0.000;DP=15;ExcessHet=3.0103;FS=2.158;MLEAC=1;MLEAF=0.500;MQ=36.71;MQRankSum=0.338;QD=20.92;ReadPosRankSum=-2.676;SOR=1.609	GT:AD:DP:GQ:PL	0/1:8,7:15:99:351,0,352
Y	3630759	.	A	AATG	355.73	.	AC=1;AF=0.500;AN=2;BaseQRankSum=1.328;ClippingRankSum=0.000;DP=18;ExcessHet=3.0103;FS=0.000;MLEAC=1;MLEAF=0.500;MQ=35.54;MQRankSum=-0.130;QD=19.76;ReadPosRankSum=-2.508;SOR=0.758	GT:AD:DP:GQ:PL	0/1:9,9:18:99:393,0,349
Y	3630762	.	T	TTTGACAAGAAGGATGTCTACC	585.73	.	AC=1;AF=0.500;AN=2;BaseQRankSum=2.402;ClippingRankSum=0.000;DP=18;ExcessHet=3.0103;FS=0.000;MLEAC=1;MLEAF=0.500;MQ=35.47;MQRankSum=-0.129;QD=32.54;ReadPosRankSum=-2.413;SOR=0.693	GT:AD:DP:GQ:PL	0/1:9,9:18:99:623,0,331
Y	3630774	.	TCC	T	277.73	.	AC=1;AF=0.500;AN=2;BaseQRankSum=0.264;ClippingRankSum=0.000;DP=25;ExcessHet=3.0103;FS=9.381;MLEAC=1;MLEAF=0.500;MQ=36.93;MQRankSum=-0.429;QD=11.11;ReadPosRankSum=-1.284;SOR=1.198	GT:AD:DP:GQ:PL	0/1:16,9:25:99:315,0,644
Y	3630775	.	C	A	76.77	.	AC=1;AF=0.500;AN=2;BaseQRankSum=-0.494;ClippingRankSum=0.000;DP=25;ExcessHet=3.0103;FS=9.779;MLEAC=1;MLEAF=0.500;MQ=36.93;MQRankSum=-0.187;QD=3.07;ReadPosRankSum=-0.558;SOR=3.252	GT:AD:DP:GQ:PL	0/1:21,4:25:99:105,0,856
Y	3630776	.	C	CTTT	304.73	.	AC=1;AF=0.500;AN=2;BaseQRankSum=0.899;ClippingRankSum=0.000;DP=25;ExcessHet=3.0103;FS=4.123;MLEAC=1;MLEAF=0.500;MQ=36.93;MQRankSum=-0.573;QD=14.51;ReadPosRankSum=-1.140;SOR=1.288	GT:AD:DP:GQ:PL	0/1:12,9:21:99:342,0,476
Y	3630808	.	A	T	220.77	.	AC=1;AF=0.500;AN=2;BaseQRankSum=1.692;ClippingRankSum=0.000;DP=26;ExcessHet=3.0103;FS=9.638;MLEAC=1;MLEAF=0.500;MQ=37.20;MQRankSum=0.293;QD=8.49;ReadPosRankSum=-0.641;SOR=0.746	GT:AD:DP:GQ:PL	0/1:16,10:26:99:249,0,396
Y	3630870	.	C	T	341.77	.	AC=1;AF=0.500;AN=2;BaseQRankSum=0.589;ClippingRankSum=0.000;DP=27;ExcessHet=3.0103;FS=5.988;MLEAC=1;MLEAF=0.500;MQ=36.25;MQRankSum=0.271;QD=12.66;ReadPosRankSum=0.073;SOR=1.316	GT:AD:DP:GQ:PL	0/1:15,12:27:99:370,0,559
Y	3630890	.	G	A	268.77	.	AC=1;AF=0.500;AN=2;BaseQRankSum=-1.313;ClippingRankSum=0.000;DP=20;ExcessHet=3.0103;FS=11.532;MLEAC=1;MLEAF=0.500;MQ=36.76;MQRankSum=0.600;QD=13.44;ReadPosRankSum=1.269;SOR=2.541	GT:AD:DP:GQ:PL	0/1:13,7:20:99:297,0,522
Y	3630895	.	C	T	329.77	.	AC=1;AF=0.500;AN=2;BaseQRankSum=-0.897;ClippingRankSum=0.000;DP=21;ExcessHet=3.0103;FS=0.000;MLEAC=1;MLEAF=0.500;MQ=37.14;MQRankSum=1.456;QD=15.70;ReadPosRankSum=-0.741;SOR=0.859	GT:AD:DP:GQ:PL	0/1:10,11:21:99:358,0,225
Y	3630942	.	A	G	58.77	.	AC=1;AF=0.500;AN=2;BaseQRankSum=0.684;ClippingRankSum=0.000;DP=14;ExcessHet=3.0103;FS=0.000;MLEAC=1;MLEAF=0.500;MQ=34.93;MQRankSum=0.550;QD=4.20;ReadPosRankSum=0.779;SOR=0.976	GT:AD:DP:GQ:PL	0/1:11,3:14:87:87,0,451
Y	3630969	.	A	C	84.77	.	AC=1;AF=0.500;AN=2;BaseQRankSum=-1.414;ClippingRankSum=0.000;DP=15;ExcessHet=3.0103;FS=0.000;MLEAC=1;MLEAF=0.500;MQ=34.70;MQRankSum=-0.263;QD=5.65;ReadPosRankSum=-0.264;SOR=0.551	GT:AD:DP:GQ:PL	0/1:11,4:15:99:113,0,450
Y	3630984	.	A	G	75.77	.	AC=1;AF=0.500;AN=2;BaseQRankSum=-1.884;ClippingRankSum=0.000;DP=18;ExcessHet=3.0103;FS=0.000;MLEAC=1;MLEAF=0.500;MQ=34.01;MQRankSum=0.000;QD=4.21;ReadPosRankSum=0.700;SOR=0.693	GT:AD:DP:GQ:PL	0/1:14,4:18:99:104,0,526
Y	3631034	.	T	TA	41.73	.	AC=1;AF=0.500;AN=2;BaseQRankSum=0.536;ClippingRankSum=0.000;DP=15;ExcessHet=3.0103;FS=6.410;MLEAC=1;MLEAF=0.500;MQ=34.69;MQRankSum=0.728;QD=2.78;ReadPosRankSum=-2.464;SOR=2.833	GT:AD:DP:GQ:PL	0/1:12,3:15:79:79,0,642
Y	3631036	.	C	CTACATTGGCTGTTGGGTGATCTACTCTTGA	41.73	.	AC=1;AF=0.500;AN=2;BaseQRankSum=0.276;ClippingRankSum=0.000;DP=16;ExcessHet=3.0103;FS=6.726;MLEAC=1;MLEAF=0.500;MQ=34.58;MQRankSum=0.749;QD=2.61;ReadPosRankSum=-2.356;SOR=2.819	GT:AD:DP:GQ:PL	0/1:13,3:16:79:79,0,642
Y	3631040	.	A	AGTAGAACCCATTTTGGAAATATTAATTTGCAATAAAGAAAAAATGAAATCTGTTTAATCTCTCAATTTATTGGAAATAAAGTTTGAAAAGTTTTTATAGTGAATATTAAAATTTAATGAATT	46.73	.	AC=1;AF=0.500;AN=2;BaseQRankSum=1.291;ClippingRankSum=0.000;DP=14;ExcessHet=3.0103;FS=0.000;MLEAC=1;MLEAF=0.500;MQ=34.24;MQRankSum=1.261;QD=3.34;ReadPosRankSum=-1.505;SOR=1.561	GT:AD:DP:GQ:PL	0/1:13,1:14:84:84,0,684
Y	3631045	.	T	TTAAATATTTGCA	46.73	.	AC=1;AF=0.500;AN=2;BaseQRankSum=1.631;ClippingRankSum=0.000;DP=17;ExcessHet=3.0103;FS=2.884;MLEAC=1;MLEAF=0.500;MQ=34.45;MQRankSum=-0.827;QD=2.75;ReadPosRankSum=-2.338;SOR=2.368	GT:AD:DP:GQ:PL	0/1:14,3:17:84:84,0,684
Y	3631049	.	T	TGTATTA	107.73	.	AC=1;AF=0.500;AN=2;BaseQRankSum=0.458;ClippingRankSum=0.000;DP=17;ExcessHet=3.0103;FS=2.884;MLEAC=1;MLEAF=0.500;MQ=34.45;MQRankSum=-0.827;QD=6.34;ReadPosRankSum=-2.216;SOR=2.368	GT:AD:DP:GQ:PL	0/1:14,3:17:99:145,0,678
Y	3631050	.	C	A	116.77	.	AC=1;AF=0.500;AN=2;BaseQRankSum=1.869;ClippingRankSum=0.000;DP=18;ExcessHet=3.0103;FS=0.000;MLEAC=1;MLEAF=0.500;MQ=33.85;MQRankSum=-1.393;QD=6.49;ReadPosRankSum=-2.503;SOR=1.230	GT:AD:DP:GQ:PL	0/1:14,4:18:99:145,0,678
Y	3631054	.	C	T	116.77	.	AC=1;AF=0.500;AN=2;BaseQRankSum=-0.049;ClippingRankSum=0.000;DP=19;ExcessHet=3.0103;FS=2.199;MLEAC=1;MLEAF=0.500;MQ=33.70;MQRankSum=-1.772;QD=6.15;ReadPosRankSum=-2.365;SOR=1.565	GT:AD:DP:GQ:PL	0/1:14,5:19:99:145,0,678
Y	3631093	.	T	A	31.77	.	AC=1;AF=0.500;AN=2;BaseQRankSum=-2.073;ClippingRankSum=0.000;DP=15;ExcessHet=3.0103;FS=0.000;MLEAC=1;MLEAF=0.500;MQ=33.21;MQRankSum=-0.984;QD=2.12;ReadPosRankSum=0.458;SOR=0.941	GT:AD:DP:GQ:PL	0/1:11,4:15:60:60,0,476
Y	3631104	.	T	C	106.77	.	AC=1;AF=0.500;AN=2;BaseQRankSum=-1.581;ClippingRankSum=0.000;DP=15;ExcessHet=3.0103;FS=0.000;MLEAC=1;MLEAF=0.500;MQ=33.71;MQRankSum=-1.256;QD=7.12;ReadPosRankSum=0.522;SOR=0.941	GT:AD:DP:GQ:PL	0/1:11,4:15:99:135,0,257
Y	3631275	.	T	C	77.77	.	AC=1;AF=0.500;AN=2;BaseQRankSum=0.444;ClippingRankSum=0.000;DP=7;ExcessHet=3.0103;FS=0.000;MLEAC=1;MLEAF=0.500;MQ=37.76;MQRankSum=1.465;QD=11.11;ReadPosRankSum=0.000;SOR=0.495	GT:AD:DP:GQ:PL	0/1:4,3:7:99:106,0,192
Y	3631276	.	A	G	77.77	.	AC=1;AF=0.500;AN=2;BaseQRankSum=-0.328;ClippingRankSum=0.000;DP=7;ExcessHet=3.0103;FS=0.000;MLEAC=1;MLEAF=0.500;MQ=37.76;MQRankSum=1.465;QD=11.11;ReadPosRankSum=0.000;SOR=0.495	GT:AD:DP:GQ:PL	0/1:4,3:7:99:106,0,192
Y	3632749	.	TC	T	59.87	.	AC=2;AF=1.00;AN=2;DP=5;ExcessHet=3.0103;FS=0.000;MLEAC=2;MLEAF=1.00;MQ=34.32;QD=11.97;SOR=1.022	GT:AD:DP:GQ:PL	1/1:0,5:5:15:97,15,0
Y	3632928	.	C	T	40.77	.	AC=1;AF=0.500;AN=2;BaseQRankSum=-1.981;ClippingRankSum=0.000;DP=7;ExcessHet=3.0103;FS=0.000;MLEAC=1;MLEAF=0.500;MQ=25.75;MQRankSum=0.792;QD=5.82;ReadPosRankSum=0.000;SOR=0.446	GT:AD:DP:GQ:PL	0/1:5,2:7:69:69,0,255
Y	3632929	.	C	T	40.77	.	AC=1;AF=0.500;AN=2;BaseQRankSum=-1.981;ClippingRankSum=0.000;DP=7;ExcessHet=3.0103;FS=0.000;MLEAC=1;MLEAF=0.500;MQ=25.75;MQRankSum=0.792;QD=5.82;ReadPosRankSum=-0.366;SOR=0.446	GT:AD:DP:GQ:PL	0/1:5,2:7:69:69,0,255
Y	3632944	.	G	A	40.77	.	AC=1;AF=0.500;AN=2;BaseQRankSum=-1.981;ClippingRankSum=0.000;DP=7;ExcessHet=3.0103;FS=0.000;MLEAC=1;MLEAF=0.500;MQ=25.75;MQRankSum=0.792;QD=5.82;ReadPosRankSum=-1.981;SOR=0.446	GT:AD:DP:GQ:PL	0/1:5,2:7:69:69,0,255
Y	3632954	.	C	A	34.77	.	AC=1;AF=0.500;AN=2;BaseQRankSum=-1.383;ClippingRankSum=0.000;DP=9;ExcessHet=3.0103;FS=0.000;MLEAC=1;MLEAF=0.500;MQ=24.97;MQRankSum=1.150;QD=3.86;ReadPosRankSum=-0.812;SOR=0.495	GT:AD:DP:GQ:PL	0/1:7,2:9:63:63,0,339
Y	3632973	.	T	A	31.77	.	AC=1;AF=0.500;AN=2;BaseQRankSum=-1.501;ClippingRankSum=0.000;DP=10;ExcessHet=3.0103;FS=0.000;MLEAC=1;MLEAF=0.500;MQ=26.56;MQRankSum=0.728;QD=3.18;ReadPosRankSum=-2.287;SOR=0.368	GT:AD:DP:GQ:PL	0/1:8,2:10:60:60,0,364
Y	3633108	.	A	C	203.78	.	AC=2;AF=1.00;AN=2;DP=9;ExcessHet=3.0103;FS=0.000;MLEAC=2;MLEAF=1.00;MQ=27.31;QD=22.64;SOR=1.402	GT:AD:DP:GQ:PL	1/1:0,9:9:27:232,27,0
Y	3633514	.	G	A	37.77	.	AC=1;AF=0.500;AN=2;BaseQRankSum=1.345;ClippingRankSum=0.000;DP=8;ExcessHet=3.0103;FS=0.000;MLEAC=1;MLEAF=0.500;MQ=30.77;MQRankSum=-2.100;QD=4.72;ReadPosRankSum=-1.242;SOR=1.445	GT:AD:DP:GQ:PL	0/1:6,2:8:66:66,0,274
Y	3633520	.	G	A	37.77	.	AC=1;AF=0.500;AN=2;BaseQRankSum=1.611;ClippingRankSum=0.000;DP=8;ExcessHet=3.0103;FS=0.000;MLEAC=1;MLEAF=0.500;MQ=30.77;MQRankSum=-2.100;QD=4.72;SOR=1.445	GT:AD:DP:GQ:PL	0/1:6,2:8:66:66,0,274
Y	3633537	.	A	T	31.77	.	AC=1;AF=0.500;AN=2;BaseQRankSum=0.765;ClippingRankSum=0.000;DP=10;ExcessHet=3.0103;FS=0.000;MLEAC=1;MLEAF=0.500;MQ=32.56;MQRankSum=-2.287;QD=3.18;ReadPosRankSum=0.493;SOR=1.609	GT:AD:DP:GQ:PL	0/1:8,2:10:60:60,0,338
Y	3633543	.	A	G	31.77	.	AC=1;AF=0.500;AN=2;BaseQRankSum=0.728;ClippingRankSum=0.000;DP=10;ExcessHet=3.0103;FS=0.000;MLEAC=1;MLEAF=0.500;MQ=32.56;MQRankSum=-2.287;QD=3.18;ReadPosRankSum=0.967;SOR=1.609	GT:AD:DP:GQ:PL	0/1:8,2:10:60:60,0,338
Y	3633883	.	C	A	46.77	.	AC=1;AF=0.500;AN=2;BaseQRankSum=-1.645;ClippingRankSum=0.000;DP=5;ExcessHet=3.0103;FS=0.000;MLEAC=1;MLEAF=0.500;MQ=34.32;MQRankSum=1.036;QD=9.35;ReadPosRankSum=0.524;SOR=0.368	GT:AD:DP:GQ:PL	0/1:3,2:5:75:75,0,120
Y	3633891	.	T	C	46.77	.	AC=1;AF=0.500;AN=2;BaseQRankSum=-1.645;ClippingRankSum=0.000;DP=5;ExcessHet=3.0103;FS=0.000;MLEAC=1;MLEAF=0.500;MQ=34.32;MQRankSum=1.036;QD=9.35;ReadPosRankSum=1.645;SOR=0.368	GT:AD:DP:GQ:PL	0/1:3,2:5:75:75,0,120
Y	3634707	.	G	A	34.77	.	AC=1;AF=0.500;AN=2;BaseQRankSum=-2.200;ClippingRankSum=0.000;DP=9;ExcessHet=3.0103;FS=0.000;MLEAC=1;MLEAF=0.500;MQ=34.72;MQRankSum=1.383;QD=3.86;ReadPosRankSum=0.319;SOR=1.179	GT:AD:DP:GQ:PL	0/1:7,2:9:63:63,0,308
Y	3634715	.	G	C	34.77	.	AC=1;AF=0.500;AN=2;BaseQRankSum=-2.200;ClippingRankSum=0.000;DP=9;ExcessHet=3.0103;FS=0.000;MLEAC=1;MLEAF=0.500;MQ=34.72;MQRankSum=1.383;QD=3.86;ReadPosRankSum=0.319;SOR=1.179	GT:AD:DP:GQ:PL	0/1:7,2:9:63:63,0,308
Y	3634767	.	G	A	37.77	.	AC=1;AF=0.500;AN=2;BaseQRankSum=-2.100;ClippingRankSum=0.000;DP=8;ExcessHet=3.0103;FS=3.332;MLEAC=1;MLEAF=0.500;MQ=35.82;MQRankSum=1.611;QD=4.72;ReadPosRankSum=-0.921;SOR=2.303	GT:AD:DP:GQ:PL	0/1:6,2:8:66:66,0,282
Y	3634773	.	A	T	37.77	.	AC=1;AF=0.500;AN=2;BaseQRankSum=-2.100;ClippingRankSum=0.000;DP=8;ExcessHet=3.0103;FS=3.332;MLEAC=1;MLEAF=0.500;MQ=35.82;MQRankSum=1.611;QD=4.72;ReadPosRankSum=-1.242;SOR=2.303	GT:AD:DP:GQ:PL	0/1:6,2:8:66:66,0,282
Y	3634774	.	C	T	37.77	.	AC=1;AF=0.500;AN=2;BaseQRankSum=-2.100;ClippingRankSum=0.000;DP=8;ExcessHet=3.0103;FS=3.332;MLEAC=1;MLEAF=0.500;MQ=35.82;MQRankSum=1.611;QD=4.72;ReadPosRankSum=-1.242;SOR=2.303	GT:AD:DP:GQ:PL	0/1:6,2:8:66:66,0,282
Y	3636003	.	A	G	115.77	.	AC=1;AF=0.500;AN=2;BaseQRankSum=1.807;ClippingRankSum=0.000;DP=12;ExcessHet=3.0103;FS=0.000;MLEAC=1;MLEAF=0.500;MQ=31.51;MQRankSum=-2.093;QD=9.65;ReadPosRankSum=-2.323;SOR=0.551	GT:AD:DP:GQ:PL	0/1:8,4:12:99:144,0,327
Y	3636009	.	T	C	186.77	.	AC=1;AF=0.500;AN=2;BaseQRankSum=0.003;ClippingRankSum=0.000;DP=15;ExcessHet=3.0103;FS=0.000;MLEAC=1;MLEAF=0.500;MQ=29.85;MQRankSum=-2.655;QD=12.45;ReadPosRankSum=-3.164;SOR=1.179	GT:AD:DP:GQ:PL	0/1:8,7:15:99:215,0,318
Y	3637535	.	A	T	168.90	.	AC=2;AF=1.00;AN=2;DP=5;ExcessHet=3.0103;FS=0.000;MLEAC=2;MLEAF=1.00;MQ=35.52;QD=33.78;SOR=1.981	GT:AD:DP:GQ:PL	1/1:0,5:5:15:197,15,0
Y	3637536	.	T	G	168.90	.	AC=2;AF=1.00;AN=2;DP=4;ExcessHet=3.0103;FS=0.000;MLEAC=2;MLEAF=1.00;MQ=33.06;QD=25.81;SOR=3.258	GT:AD:DP:GQ:PL	1/1:0,4:4:15:197,15,0
Y	3647390	.	C	G	54.28	.	AC=2;AF=1.00;AN=2;DP=3;ExcessHet=3.0103;FS=0.000;MLEAC=2;MLEAF=1.00;MQ=37.74;QD=18.09;SOR=2.833	GT:AD:DP:GQ:PL	1/1:0,3:3:9:82,9,0
Y	3653164	.	C	A	77.03	.	AC=2;AF=1.00;AN=2;DP=4;ExcessHet=3.0103;FS=0.000;MLEAC=2;MLEAF=1.00;MQ=44.00;QD=19.26;SOR=1.609	GT:AD:DP:GQ:PL	1/1:0,4:4:12:105,12,0
Y	3653577	.	G	GT	120.87	.	AC=2;AF=1.00;AN=2;DP=5;ExcessHet=3.0103;FS=0.000;MLEAC=2;MLEAF=1.00;MQ=30.42;QD=24.17;SOR=1.981	GT:AD:DP:GQ:PL	1/1:0,5:5:15:158,15,0
Y	3653625	.	T	TG	119.87	.	AC=2;AF=1.00;AN=2;DP=5;ExcessHet=3.0103;FS=0.000;MLEAC=2;MLEAF=1.00;MQ=30.42;QD=23.97;SOR=1.981	GT:AD:DP:GQ:PL	1/1:0,5:5:15:157,15,0
Y	3653636	.	CT	C	187.87	.	AC=2;AF=1.00;AN=2;DP=5;ExcessHet=3.0103;FS=0.000;MLEAC=2;MLEAF=1.00;MQ=30.42;QD=25.16;SOR=1.981	GT:AD:DP:GQ:PL	1/1:0,5:5:15:225,15,0
Y	3653643	.	T	TC	187.87	.	AC=2;AF=1.00;AN=2;DP=5;ExcessHet=3.0103;FS=0.000;MLEAC=2;MLEAF=1.00;MQ=30.42;QD=33.95;SOR=1.981	GT:AD:DP:GQ:PL	1/1:0,5:5:15:225,15,0
Y	3653653	.	G	A	152.03	.	AC=2;AF=1.00;AN=2;DP=4;ExcessHet=3.0103;FS=0.000;MLEAC=2;MLEAF=1.00;MQ=25.94;QD=34.97;SOR=1.609	GT:AD:DP:GQ:PL	1/1:0,4:4:12:180,12,0
Y	3653655	.	A	G	152.03	.	AC=2;AF=1.00;AN=2;DP=4;ExcessHet=3.0103;FS=0.000;MLEAC=2;MLEAF=1.00;MQ=25.94;QD=27.91;SOR=1.609	GT:AD:DP:GQ:PL	1/1:0,4:4:12:180,12,0
Y	3653665	.	C	T	152.03	.	AC=2;AF=1.00;AN=2;DP=4;ExcessHet=3.0103;FS=0.000;MLEAC=2;MLEAF=1.00;MQ=32.35;QD=30.81;SOR=0.693	GT:AD:DP:GQ:PL	1/1:0,4:4:12:180,12,0
Y	3653669	.	C	G	152.03	.	AC=2;AF=1.00;AN=2;DP=4;ExcessHet=3.0103;FS=0.000;MLEAC=2;MLEAF=1.00;MQ=32.35;QD=31.07;SOR=0.693	GT:AD:DP:GQ:PL	1/1:0,4:4:12:180,12,0
Y	3653691	.	A	AT	58.25	.	AC=2;AF=1.00;AN=2;DP=3;ExcessHet=3.0103;FS=0.000;MLEAC=2;MLEAF=1.00;MQ=35.69;QD=19.42;SOR=1.179	GT:AD:DP:GQ:PL	1/1:0,3:3:9:95,9,0
Y	3653701	.	GT	G	59.25	.	AC=2;AF=1.00;AN=2;DP=3;ExcessHet=3.0103;FS=0.000;MLEAC=2;MLEAF=1.00;MQ=35.69;QD=19.75;SOR=1.179	GT:AD:DP:GQ:PL	1/1:0,3:3:9:96,9,0
Y	3653728	.	A	AT	44.25	.	AC=2;AF=1.00;AN=2;DP=3;ExcessHet=3.0103;FS=0.000;MLEAC=2;MLEAF=1.00;MQ=42.10;QD=14.75;SOR=1.179	GT:AD:DP:GQ:PL	1/1:0,3:3:9:81,9,0
Y	3656436	.	T	C	162.80	.	AC=2;AF=1.00;AN=2;DP=7;ExcessHet=3.0103;FS=0.000;MLEAC=2;MLEAF=1.00;MQ=34.63;QD=23.26;SOR=1.609	GT:AD:DP:GQ:PL	1/1:0,7:7:21:191,21,0
Y	3656838	.	C	T	43.77	.	AC=1;AF=0.500;AN=2;BaseQRankSum=-1.834;ClippingRankSum=0.000;DP=6;ExcessHet=3.0103;FS=0.000;MLEAC=1;MLEAF=0.500;MQ=33.42;MQRankSum=-1.834;QD=7.29;ReadPosRankSum=-1.834;SOR=0.693	GT:AD:DP:GQ:PL	0/1:4,2:6:72:72,0,187
Y	3656848	.	C	A	40.77	.	AC=1;AF=0.500;AN=2;BaseQRankSum=-0.842;ClippingRankSum=0.000;DP=6;ExcessHet=3.0103;FS=0.000;MLEAC=1;MLEAF=0.500;MQ=33.42;MQRankSum=-1.834;QD=6.79;ReadPosRankSum=-0.842;SOR=0.693	GT:AD:DP:GQ:PL	0/1:4,2:6:69:69,0,233
Y	3656852	.	C	A	40.77	.	AC=1;AF=0.500;AN=2;BaseQRankSum=-1.068;ClippingRankSum=0.000;DP=7;ExcessHet=3.0103;FS=0.000;MLEAC=1;MLEAF=0.500;MQ=33.96;MQRankSum=-1.981;QD=5.82;ReadPosRankSum=0.366;SOR=0.446	GT:AD:DP:GQ:PL	0/1:5,2:7:69:69,0,233
Y	3656860	.	G	A	37.77	.	AC=1;AF=0.500;AN=2;BaseQRankSum=-1.242;ClippingRankSum=0.000;DP=8;ExcessHet=3.0103;FS=0.000;MLEAC=1;MLEAF=0.500;MQ=34.35;MQRankSum=-2.100;QD=4.72;ReadPosRankSum=0.619;SOR=0.693	GT:AD:DP:GQ:PL	0/1:6,2:8:66:66,0,259
Y	3656873	.	A	T	40.77	.	AC=1;AF=0.500;AN=2;BaseQRankSum=-1.068;ClippingRankSum=0.000;DP=7;ExcessHet=3.0103;FS=0.000;MLEAC=1;MLEAF=0.500;MQ=33.96;MQRankSum=-1.981;QD=5.82;ReadPosRankSum=1.465;SOR=0.446	GT:AD:DP:GQ:PL	0/1:5,2:7:69:69,0,280
Y	3656877	.	A	T	40.77	.	AC=1;AF=0.500;AN=2;BaseQRankSum=-1.068;ClippingRankSum=0.000;DP=7;ExcessHet=3.0103;FS=0.000;MLEAC=1;MLEAF=0.500;MQ=33.96;MQRankSum=-1.981;QD=5.82;ReadPosRankSum=1.465;SOR=0.446	GT:AD:DP:GQ:PL	0/1:5,2:7:69:69,0,280
Y	3656878	.	C	A	40.77	.	AC=1;AF=0.500;AN=2;BaseQRankSum=-1.068;ClippingRankSum=0.000;DP=7;ExcessHet=3.0103;FS=0.000;MLEAC=1;MLEAF=0.500;MQ=33.96;MQRankSum=-1.981;QD=5.82;ReadPosRankSum=1.465;SOR=0.446	GT:AD:DP:GQ:PL	0/1:5,2:7:69:69,0,280
Y	3656882	.	A	T	40.77	.	AC=1;AF=0.500;AN=2;BaseQRankSum=-1.068;ClippingRankSum=0.000;DP=7;ExcessHet=3.0103;FS=0.000;MLEAC=1;MLEAF=0.500;MQ=33.96;MQRankSum=-1.981;QD=5.82;ReadPosRankSum=1.068;SOR=0.446	GT:AD:DP:GQ:PL	0/1:5,2:7:69:69,0,280
Y	3656886	.	C	A	40.77	.	AC=1;AF=0.500;AN=2;BaseQRankSum=-1.068;ClippingRankSum=0.000;DP=7;ExcessHet=3.0103;FS=0.000;MLEAC=1;MLEAF=0.500;MQ=33.96;MQRankSum=-1.981;QD=5.82;ReadPosRankSum=0.712;SOR=0.446	GT:AD:DP:GQ:PL	0/1:5,2:7:69:69,0,280
Y	3656887	.	C	A	40.77	.	AC=1;AF=0.500;AN=2;BaseQRankSum=-1.068;ClippingRankSum=0.000;DP=7;ExcessHet=3.0103;FS=0.000;MLEAC=1;MLEAF=0.500;MQ=33.96;MQRankSum=-1.981;QD=5.82;ReadPosRankSum=0.712;SOR=0.446	GT:AD:DP:GQ:PL	0/1:5,2:7:69:69,0,280
Y	3656888	.	C	G	40.77	.	AC=1;AF=0.500;AN=2;BaseQRankSum=-1.068;ClippingRankSum=0.000;DP=7;ExcessHet=3.0103;FS=0.000;MLEAC=1;MLEAF=0.500;MQ=33.96;MQRankSum=-1.981;QD=5.82;ReadPosRankSum=0.712;SOR=0.446	GT:AD:DP:GQ:PL	0/1:5,2:7:69:69,0,280
Y	3657067	.	G	T	241.84	.	AC=2;AF=1.00;AN=2;DP=6;ExcessHet=3.0103;FS=0.000;MLEAC=2;MLEAF=1.00;MQ=32.60;QD=27.29;SOR=0.693	GT:AD:DP:GQ:PL	1/1:0,6:6:18:270,18,0
Y	3657069	.	T	A	241.84	.	AC=2;AF=1.00;AN=2;DP=6;ExcessHet=3.0103;FS=0.000;MLEAC=2;MLEAF=1.00;MQ=32.60;QD=27.84;SOR=0.693	GT:AD:DP:GQ:PL	1/1:0,6:6:18:270,18,0
Y	3666805	.	G	GGGTAAGCTAACATTATTTAATGAAAGAATACGACTTTATTAAACATTTATATTCA	240.77	.	AC=2;AF=1.00;AN=2;DP=7;ExcessHet=3.0103;FS=0.000;MLEAC=2;MLEAF=1.00;MQ=41.94;QD=34.40;SOR=1.609	GT:AD:DP:GQ:PL	1/1:0,7:7:21:278,21,0
Y	3666948	.	C	T	138.84	.	AC=2;AF=1.00;AN=2;DP=6;ExcessHet=3.0103;FS=0.000;MLEAC=2;MLEAF=1.00;MQ=43.51;QD=23.14;SOR=1.329	GT:AD:DP:GQ:PL	1/1:0,6:6:18:167,18,0
2Cen_mapped_Scaffold_43_D1668	9694	.	A	T	34.74	.	AC=2;AF=1.00;AN=2;DP=2;ExcessHet=3.0103;FS=0.000;MLEAC=2;MLEAF=1.00;MQ=32.25;QD=17.37;SOR=2.303	GT:AD:DP:GQ:PL	1/1:0,2:2:6:62,6,0
2Cen_mapped_Scaffold_43_D1668	24657	.	T	TC	31.71	.	AC=2;AF=1.00;AN=2;DP=2;ExcessHet=3.0103;FS=0.000;MLEAC=2;MLEAF=1.00;MQ=44.00;QD=15.85;SOR=2.303	GT:AD:DP:GQ:PL	1/1:0,2:2:6:68,6,0
2Cen_mapped_Scaffold_43_D1668	26297	.	G	T	40.77	.	AC=1;AF=0.500;AN=2;BaseQRankSum=1.668;ClippingRankSum=0.000;DP=7;ExcessHet=3.0103;FS=0.000;MLEAC=1;MLEAF=0.500;MQ=34.27;MQRankSum=-0.303;QD=5.82;ReadPosRankSum=0.366;SOR=0.148	GT:AD:DP:GQ:PL	0/1:5,2:7:69:69,0,237
2Cen_mapped_Scaffold_43_D1668	26298	.	A	T	40.77	.	AC=1;AF=0.500;AN=2;BaseQRankSum=0.792;ClippingRankSum=0.000;DP=7;ExcessHet=3.0103;FS=0.000;MLEAC=1;MLEAF=0.500;MQ=34.27;MQRankSum=-0.303;QD=5.82;ReadPosRankSum=0.366;SOR=0.148	GT:AD:DP:GQ:PL	0/1:5,2:7:69:69,0,237
2Cen_mapped_Scaffold_43_D1668	33014	.	A	ACATGAAG	34.73	.	AC=1;AF=0.500;AN=2;BaseQRankSum=1.111;ClippingRankSum=0.000;DP=6;ExcessHet=3.0103;FS=3.310;MLEAC=1;MLEAF=0.500;MQ=36.20;MQRankSum=0.967;QD=5.79;ReadPosRankSum=-0.842;SOR=2.303	GT:AD:DP:GQ:PL	0/1:4,2:6:72:72,0,162
2Cen_mapped_Scaffold_43_D1668	33370	.	A	G	43.77	.	AC=1;AF=0.500;AN=2;BaseQRankSum=-1.834;ClippingRankSum=0.000;DP=6;ExcessHet=3.0103;FS=3.310;MLEAC=1;MLEAF=0.500;MQ=36.94;MQRankSum=0.842;QD=7.29;ReadPosRankSum=-0.084;SOR=2.303	GT:AD:DP:GQ:PL	0/1:4,2:6:72:72,0,194
2Cen_mapped_Scaffold_43_D1668	33372	.	G	A	43.77	.	AC=1;AF=0.500;AN=2;BaseQRankSum=0.842;ClippingRankSum=0.000;DP=6;ExcessHet=3.0103;FS=3.310;MLEAC=1;MLEAF=0.500;MQ=36.94;MQRankSum=0.842;QD=7.29;ReadPosRankSum=-0.084;SOR=2.303	GT:AD:DP:GQ:PL	0/1:4,2:6:72:72,0,194
2R2_mapped_Scaffold_56_D1828	91	.	G	A	175.80	.	AC=2;AF=1.00;AN=2;DP=7;ExcessHet=3.0103;FS=0.000;MLEAC=2;MLEAF=1.00;MQ=43.02;QD=25.11;SOR=4.174	GT:AD:DP:GQ:PL	1/1:0,7:7:21:204,21,0
2R2_mapped_Scaffold_56_D1828	11037	.	T	TCAAAAACAGAAACAGGCAGCCC	53.70	.	AC=2;AF=1.00;AN=2;DP=2;ExcessHet=3.0103;FS=0.000;MLEAC=2;MLEAF=1.00;MQ=32.25;QD=26.85;SOR=0.693	GT:AD:DP:GQ:PL	1/1:0,2:2:6:90,6,0
3Cen_mapped_Scaffold_1_D1896_D1895	344	.	G	C	85.03	.	AC=2;AF=1.00;AN=2;DP=4;ExcessHet=3.0103;FS=0.000;MLEAC=2;MLEAF=1.00;MQ=44.00;QD=21.26;SOR=3.258	GT:AD:DP:GQ:PL	1/1:0,4:4:12:113,12,0
3Cen_mapped_Scaffold_1_D1896_D1895	2499	.	C	T	30.77	.	AC=1;AF=0.500;AN=2;BaseQRankSum=-1.150;ClippingRankSum=0.000;DP=6;ExcessHet=3.0103;FS=0.000;MLEAC=1;MLEAF=0.500;MQ=30.07;MQRankSum=-1.960;QD=5.13;ReadPosRankSum=-0.385;SOR=0.693	GT:AD:DP:GQ:PL	0/1:3,3:6:59:59,0,64
3Cen_mapped_Scaffold_1_D1896_D1895	6114	.	CCTCGATT	C	53.70	.	AC=2;AF=1.00;AN=2;DP=4;ExcessHet=3.0103;FS=0.000;MLEAC=2;MLEAF=1.00;MQ=34.47;QD=26.85;SOR=0.693	GT:AD:DP:GQ:PL	1/1:0,2:2:6:90,6,0
3Cen_mapped_Scaffold_1_D1896_D1895	12314	.	G	A	162.80	.	AC=2;AF=1.00;AN=2;DP=7;ExcessHet=3.0103;FS=0.000;MLEAC=2;MLEAF=1.00;MQ=39.18;QD=23.26;SOR=1.609	GT:AD:DP:GQ:PL	1/1:0,7:7:21:191,21,0
3Cen_mapped_Scaffold_1_D1896_D1895	14159	.	G	A	31.77	.	AC=1;AF=0.500;AN=2;BaseQRankSum=1.701;ClippingRankSum=0.000;DP=10;ExcessHet=3.0103;FS=0.000;MLEAC=1;MLEAF=0.500;MQ=32.49;MQRankSum=0.000;QD=3.18;ReadPosRankSum=0.140;SOR=1.609	GT:AD:DP:GQ:PL	0/1:8,2:10:60:60,0,372
3Cen_mapped_Scaffold_1_D1896_D1895	14160	.	T	C	31.77	.	AC=1;AF=0.500;AN=2;BaseQRankSum=0.000;ClippingRankSum=0.000;DP=10;ExcessHet=3.0103;FS=0.000;MLEAC=1;MLEAF=0.500;MQ=32.49;MQRankSum=0.000;QD=3.18;ReadPosRankSum=0.140;SOR=1.609	GT:AD:DP:GQ:PL	0/1:8,2:10:60:60,0,372
3Cen_mapped_Scaffold_1_D1896_D1895	14172	.	T	C	31.77	.	AC=1;AF=0.500;AN=2;BaseQRankSum=-1.013;ClippingRankSum=0.000;DP=10;ExcessHet=3.0103;FS=0.000;MLEAC=1;MLEAF=0.500;MQ=32.49;MQRankSum=0.000;QD=3.18;ReadPosRankSum=-0.140;SOR=1.609	GT:AD:DP:GQ:PL	0/1:8,2:10:60:60,0,484
3Cen_mapped_Scaffold_1_D1896_D1895	14173	.	G	A	31.77	.	AC=1;AF=0.500;AN=2;BaseQRankSum=0.493;ClippingRankSum=0.000;DP=10;ExcessHet=3.0103;FS=0.000;MLEAC=1;MLEAF=0.500;MQ=32.49;MQRankSum=0.000;QD=3.18;ReadPosRankSum=-0.370;SOR=1.609	GT:AD:DP:GQ:PL	0/1:8,2:10:60:60,0,484
3Cen_mapped_Scaffold_1_D1896_D1895	14177	.	C	T	34.77	.	AC=1;AF=0.500;AN=2;BaseQRankSum=0.464;ClippingRankSum=0.000;DP=8;ExcessHet=3.0103;FS=3.332;MLEAC=1;MLEAF=0.500;MQ=31.97;MQRankSum=0.000;QD=4.35;ReadPosRankSum=-0.854;SOR=2.303	GT:AD:DP:GQ:PL	0/1:6,2:8:63:63,0,441
3Cen_mapped_Scaffold_1_D1896_D1895	14179	.	T	C	37.77	.	AC=1;AF=0.500;AN=2;BaseQRankSum=-1.309;ClippingRankSum=0.000;DP=7;ExcessHet=3.0103;FS=3.680;MLEAC=1;MLEAF=0.500;MQ=31.67;MQRankSum=-0.060;QD=5.40;ReadPosRankSum=-1.068;SOR=2.258	GT:AD:DP:GQ:PL	0/1:5,2:7:66:66,0,381
3Cen_mapped_Scaffold_1_D1896_D1895	14184	.	A	AATAT	31.73	.	AC=1;AF=0.500;AN=2;BaseQRankSum=1.068;ClippingRankSum=0.000;DP=7;ExcessHet=3.0103;FS=3.680;MLEAC=1;MLEAF=0.500;MQ=31.67;MQRankSum=-0.060;QD=4.53;ReadPosRankSum=-1.068;SOR=2.258	GT:AD:DP:GQ:PL	0/1:5,2:7:69:69,0,305
3Cen_mapped_Scaffold_1_D1896_D1895	14347	.	A	T	40.77	.	AC=1;AF=0.500;AN=2;BaseQRankSum=0.637;ClippingRankSum=0.000;DP=7;ExcessHet=3.0103;FS=0.000;MLEAC=1;MLEAF=0.500;MQ=34.06;MQRankSum=0.366;QD=5.82;ReadPosRankSum=-0.712;SOR=0.892	GT:AD:DP:GQ:PL	0/1:5,2:7:69:69,0,200
3Cen_mapped_Scaffold_1_D1896_D1895	14361	.	T	C	43.77	.	AC=1;AF=0.500;AN=2;BaseQRankSum=1.834;ClippingRankSum=0.000;DP=6;ExcessHet=3.0103;FS=0.000;MLEAC=1;MLEAF=0.500;MQ=34.07;MQRankSum=0.000;QD=7.29;ReadPosRankSum=-0.431;SOR=1.179	GT:AD:DP:GQ:PL	0/1:4,2:6:72:72,0,171
3Cen_mapped_Scaffold_1_D1896_D1895	14362	.	A	G	43.77	.	AC=1;AF=0.500;AN=2;BaseQRankSum=1.282;ClippingRankSum=0.000;DP=6;ExcessHet=3.0103;FS=0.000;MLEAC=1;MLEAF=0.500;MQ=34.07;MQRankSum=0.000;QD=7.29;ReadPosRankSum=0.000;SOR=1.179	GT:AD:DP:GQ:PL	0/1:4,2:6:72:72,0,171
3Cen_mapped_Scaffold_1_D1896_D1895	14387	.	GGCC	G	37.73	.	AC=1;AF=0.500;AN=2;BaseQRankSum=-0.253;ClippingRankSum=0.000;DP=7;ExcessHet=3.0103;FS=0.000;MLEAC=1;MLEAF=0.500;MQ=37.77;MQRankSum=0.524;QD=7.55;ReadPosRankSum=0.674;SOR=1.609	GT:AD:DP:GQ:PL	0/1:3,2:5:75:75,0,129
3Cen_mapped_Scaffold_1_D1896_D1895	14390	.	C	CAAAA	37.73	.	AC=1;AF=0.500;AN=2;BaseQRankSum=0.524;ClippingRankSum=0.000;DP=7;ExcessHet=3.0103;FS=0.000;MLEAC=1;MLEAF=0.500;MQ=37.77;MQRankSum=0.524;QD=7.55;ReadPosRankSum=0.842;SOR=1.609	GT:AD:DP:GQ:PL	0/1:3,2:5:75:75,0,129
3Cen_mapped_Scaffold_1_D1896_D1895	14397	.	A	G	46.77	.	AC=1;AF=0.500;AN=2;BaseQRankSum=1.645;ClippingRankSum=0.000;DP=8;ExcessHet=3.0103;FS=0.000;MLEAC=1;MLEAF=0.500;MQ=38.60;MQRankSum=0.524;QD=9.35;ReadPosRankSum=0.842;SOR=1.609	GT:AD:DP:GQ:PL	0/1:3,2:5:75:75,0,129
3Cen_mapped_Scaffold_1_D1896_D1895	14404	.	T	G	88.77	.	AC=1;AF=0.500;AN=2;BaseQRankSum=-0.253;ClippingRankSum=0.000;DP=9;ExcessHet=3.0103;FS=0.000;MLEAC=1;MLEAF=0.500;MQ=37.57;MQRankSum=0.126;QD=14.79;ReadPosRankSum=0.385;SOR=2.093	GT:AD:DP:GQ:PL	0/1:3,3:6:99:117,0,126
3Cen_mapped_Scaffold_1_D1896_D1895	14412	.	A	G	88.77	.	AC=1;AF=0.500;AN=2;BaseQRankSum=-0.189;ClippingRankSum=0.000;DP=9;ExcessHet=3.0103;FS=3.979;MLEAC=1;MLEAF=0.500;MQ=38.07;MQRankSum=-0.063;QD=14.79;ReadPosRankSum=0.842;SOR=2.800	GT:AD:DP:GQ:PL	0/1:3,3:6:99:117,0,126
3Cen_mapped_Scaffold_1_D1896_D1895	14415	.	C	T	88.77	.	AC=1;AF=0.500;AN=2;BaseQRankSum=-0.598;ClippingRankSum=0.000;DP=9;ExcessHet=3.0103;FS=3.979;MLEAC=1;MLEAF=0.500;MQ=38.07;MQRankSum=-0.063;QD=14.79;ReadPosRankSum=0.842;SOR=2.800	GT:AD:DP:GQ:PL	0/1:3,3:6:99:117,0,126
3Cen_mapped_Scaffold_1_D1896_D1895	14416	.	C	A	88.77	.	AC=1;AF=0.500;AN=2;BaseQRankSum=0.385;ClippingRankSum=0.000;DP=9;ExcessHet=3.0103;FS=3.979;MLEAC=1;MLEAF=0.500;MQ=38.07;MQRankSum=-0.063;QD=14.79;ReadPosRankSum=0.674;SOR=2.800	GT:AD:DP:GQ:PL	0/1:3,3:6:99:117,0,126
3Cen_mapped_Scaffold_1_D1896_D1895	14419	.	C	A	85.77	.	AC=1;AF=0.500;AN=2;BaseQRankSum=-0.697;ClippingRankSum=0.000;DP=10;ExcessHet=3.0103;FS=8.451;MLEAC=1;MLEAF=0.500;MQ=37.42;MQRankSum=0.144;QD=12.25;ReadPosRankSum=0.842;SOR=2.788	GT:AD:DP:GQ:PL	0/1:4,3:7:99:114,0,159
3Cen_mapped_Scaffold_1_D1896_D1895	14445	.	T	G	79.77	.	AC=1;AF=0.500;AN=2;BaseQRankSum=1.068;ClippingRankSum=0.000;DP=11;ExcessHet=3.0103;FS=7.068;MLEAC=1;MLEAF=0.500;MQ=38.07;MQRankSum=-0.249;QD=9.97;ReadPosRankSum=0.566;SOR=2.807	GT:AD:DP:GQ:PL	0/1:5,3:8:99:108,0,252
3Cen_mapped_Scaffold_1_D1896_D1895	14447	.	A	T	79.77	.	AC=1;AF=0.500;AN=2;BaseQRankSum=0.090;ClippingRankSum=0.000;DP=12;ExcessHet=3.0103;FS=3.332;MLEAC=1;MLEAF=0.500;MQ=36.95;MQRankSum=0.105;QD=8.86;ReadPosRankSum=0.601;SOR=2.833	GT:AD:DP:GQ:PL	0/1:6,3:9:99:108,0,252
3Cen_mapped_Scaffold_1_D1896_D1895	14465	.	G	C	79.77	.	AC=1;AF=0.500;AN=2;BaseQRankSum=0.489;ClippingRankSum=0.000;DP=11;ExcessHet=3.0103;FS=7.068;MLEAC=1;MLEAF=0.500;MQ=36.24;MQRankSum=0.489;QD=9.97;ReadPosRankSum=-0.414;SOR=2.807	GT:AD:DP:GQ:PL	0/1:5,3:8:99:108,0,252
3Cen_mapped_Scaffold_1_D1896_D1895	14485	.	C	T	40.77	.	AC=1;AF=0.500;AN=2;BaseQRankSum=1.981;ClippingRankSum=0.000;DP=10;ExcessHet=3.0103;FS=3.680;MLEAC=1;MLEAF=0.500;MQ=36.26;MQRankSum=0.000;QD=5.82;ReadPosRankSum=-1.068;SOR=2.258	GT:AD:DP:GQ:PL	0/1:5,2:7:69:69,0,204
3Cen_mapped_Scaffold_1_D1896_D1895	14488	.	G	GTATATATATATGCACGTA	31.73	.	AC=1;AF=0.500;AN=2;BaseQRankSum=-1.068;ClippingRankSum=0.000;DP=10;ExcessHet=3.0103;FS=3.680;MLEAC=1;MLEAF=0.500;MQ=36.26;MQRankSum=0.000;QD=4.53;ReadPosRankSum=-1.068;SOR=2.258	GT:AD:DP:GQ:PL	0/1:5,2:7:69:69,0,204
3Cen_mapped_Scaffold_1_D1896_D1895	15800	.	G	A	242.77	.	AC=2;AF=1.00;AN=2;DP=10;ExcessHet=3.0103;FS=0.000;MLEAC=2;MLEAF=1.00;MQ=40.49;QD=24.28;SOR=1.085	GT:AD:DP:GQ:PL	1/1:0,10:10:30:271,30,0
3Cen_mapped_Scaffold_1_D1896_D1895	17383	.	T	G	217.78	.	AC=2;AF=1.00;AN=2;DP=9;ExcessHet=3.0103;FS=0.000;MLEAC=2;MLEAF=1.00;MQ=34.73;QD=24.20;SOR=1.402	GT:AD:DP:GQ:PL	1/1:0,9:9:27:246,27,0
3Cen_mapped_Scaffold_1_D1896_D1895	18693	.	G	A	313.77	.	AC=1;AF=0.500;AN=2;BaseQRankSum=-2.724;ClippingRankSum=0.000;DP=20;ExcessHet=3.0103;FS=4.481;MLEAC=1;MLEAF=0.500;MQ=31.50;MQRankSum=-2.155;QD=15.69;ReadPosRankSum=-0.155;SOR=0.148	GT:AD:DP:GQ:PL	0/1:12,8:20:99:342,0,477
3Cen_mapped_Scaffold_1_D1896_D1895	18695	.	T	C	336.77	.	AC=1;AF=0.500;AN=2;BaseQRankSum=-1.909;ClippingRankSum=0.000;DP=21;ExcessHet=3.0103;FS=4.010;MLEAC=1;MLEAF=0.500;MQ=31.08;MQRankSum=-2.343;QD=16.04;ReadPosRankSum=-0.606;SOR=0.207	GT:AD:DP:GQ:PL	0/1:12,9:21:99:365,0,474
3Cen_mapped_Scaffold_1_D1896_D1895	18696	.	G	C	333.77	.	AC=1;AF=0.500;AN=2;BaseQRankSum=-2.566;ClippingRankSum=0.000;DP=21;ExcessHet=3.0103;FS=4.010;MLEAC=1;MLEAF=0.500;MQ=31.08;MQRankSum=-2.343;QD=15.89;ReadPosRankSum=-0.464;SOR=0.207	GT:AD:DP:GQ:PL	0/1:12,9:21:99:362,0,496
3Cen_mapped_Scaffold_1_D1896_D1895	18697	.	T	A	333.77	.	AC=1;AF=0.500;AN=2;BaseQRankSum=-1.257;ClippingRankSum=0.000;DP=21;ExcessHet=3.0103;FS=1.808;MLEAC=1;MLEAF=0.500;MQ=30.48;MQRankSum=-2.398;QD=15.89;ReadPosRankSum=-1.025;SOR=0.327	GT:AD:DP:GQ:PL	0/1:11,10:21:99:362,0,496
3Cen_mapped_Scaffold_1_D1896_D1895	18741	.	C	A	201.77	.	AC=1;AF=0.500;AN=2;BaseQRankSum=-3.687;ClippingRankSum=0.000;DP=27;ExcessHet=3.0103;FS=0.000;MLEAC=1;MLEAF=0.500;MQ=32.04;MQRankSum=-3.527;QD=8.07;ReadPosRankSum=0.872;SOR=0.569	GT:AD:DP:GQ:PL	0/1:13,12:25:99:230,0,280
3Cen_mapped_Scaffold_1_D1896_D1895	18802	.	TG	T	214.73	.	AC=1;AF=0.500;AN=2;BaseQRankSum=-2.597;ClippingRankSum=0.000;DP=23;ExcessHet=3.0103;FS=2.199;MLEAC=1;MLEAF=0.500;MQ=33.30;MQRankSum=-2.283;QD=10.23;ReadPosRankSum=-0.324;SOR=1.565	GT:AD:DP:GQ:PL	0/1:14,7:21:99:252,0,546
3Cen_mapped_Scaffold_1_D1896_D1895	18804	.	G	C	139.77	.	AC=1;AF=0.500;AN=2;BaseQRankSum=-0.622;ClippingRankSum=0.000;DP=20;ExcessHet=3.0103;FS=2.112;MLEAC=1;MLEAF=0.500;MQ=34.60;MQRankSum=-2.682;QD=7.76;ReadPosRankSum=-0.592;SOR=1.329	GT:AD:DP:GQ:PL	0/1:13,5:18:99:168,0,552
3Cen_mapped_Scaffold_1_D1896_D1895	18807	.	GCGGGCGGGAGCA	G	124.73	.	AC=1;AF=0.500;AN=2;BaseQRankSum=-0.902;ClippingRankSum=0.000;DP=23;ExcessHet=3.0103;FS=0.000;MLEAC=1;MLEAF=0.500;MQ=35.11;MQRankSum=-2.871;QD=5.94;ReadPosRankSum=-0.890;SOR=0.941	GT:AD:DP:GQ:PL	0/1:16,5:21:99:162,0,656
3Cen_mapped_Scaffold_1_D1896_D1895	18830	.	A	AGAG	43.73	.	AC=1;AF=0.500;AN=2;BaseQRankSum=-1.939;ClippingRankSum=0.000;DP=17;ExcessHet=3.0103;FS=0.000;MLEAC=1;MLEAF=0.500;MQ=37.38;MQRankSum=-2.101;QD=2.57;SOR=0.382	GT:AD:DP:GQ:PL	0/1:14,3:17:81:81,0,600
3Cen_mapped_Scaffold_1_D1896_D1895	18832	.	TGGG	T	46.73	.	AC=1;AF=0.500;AN=2;BaseQRankSum=-2.089;ClippingRankSum=0.000;DP=17;ExcessHet=3.0103;FS=0.000;MLEAC=1;MLEAF=0.500;MQ=37.38;MQRankSum=-2.101;QD=2.75;ReadPosRankSum=-1.213;SOR=0.382	GT:AD:DP:GQ:PL	0/1:14,3:17:84:84,0,579
3Cen_mapped_Scaffold_1_D1896_D1895	18837	.	A	T	58.77	.	AC=1;AF=0.500;AN=2;BaseQRankSum=-1.252;ClippingRankSum=0.000;DP=16;ExcessHet=3.0103;FS=0.000;MLEAC=1;MLEAF=0.500;MQ=36.93;MQRankSum=-2.035;QD=3.67;ReadPosRankSum=-2.254;SOR=0.446	GT:AD:DP:GQ:PL	0/1:13,3:16:87:87,0,537
3Cen_mapped_Scaffold_1_D1896_D1895	25369	.	T	C	64.03	.	AC=2;AF=1.00;AN=2;DP=4;ExcessHet=3.0103;FS=0.000;MLEAC=2;MLEAF=1.00;MQ=30.08;QD=16.01;SOR=0.693	GT:AD:DP:GQ:PL	1/1:0,4:4:12:92,12,0
3Cen_mapped_Scaffold_1_D1896_D1895	25624	.	GA	G	48	.	AC=2;AF=1.00;AN=2;DP=5;ExcessHet=3.0103;FS=0.000;MLEAC=2;MLEAF=1.00;MQ=26.46;QD=12.00;SOR=1.609	GT:AD:DP:GQ:PL	1/1:0,4:4:12:85,12,0
3Cen_mapped_Scaffold_1_D1896_D1895	27584	.	G	A	147.77	.	AC=1;AF=0.500;AN=2;BaseQRankSum=-0.514;ClippingRankSum=0.000;DP=8;ExcessHet=3.0103;FS=0.000;MLEAC=1;MLEAF=0.500;MQ=34.71;MQRankSum=0.439;QD=18.47;ReadPosRankSum=-1.345;SOR=1.179	GT:AD:DP:GQ:PL	0/1:3,5:8:99:176,0,167
3Cen_mapped_Scaffold_1_D1896_D1895	27603	.	A	C	140.77	.	AC=1;AF=0.500;AN=2;BaseQRankSum=0.876;ClippingRankSum=0.000;DP=9;ExcessHet=3.0103;FS=0.000;MLEAC=1;MLEAF=0.500;MQ=32.04;MQRankSum=-0.508;QD=15.64;ReadPosRankSum=-0.497;SOR=0.941	GT:AD:DP:GQ:PL	0/1:4,5:9:99:169,0,239
3Cen_mapped_Scaffold_1_D1896_D1895	27618	.	A	G	157.77	.	AC=1;AF=0.500;AN=2;BaseQRankSum=0.662;ClippingRankSum=0.000;DP=13;ExcessHet=3.0103;FS=0.000;MLEAC=1;MLEAF=0.500;MQ=31.08;MQRankSum=-1.054;QD=12.14;ReadPosRankSum=0.832;SOR=1.022	GT:AD:DP:GQ:PL	0/1:7,6:13:99:186,0,285
3Cen_mapped_Scaffold_1_D1896_D1895	27645	.	A	G	139.77	.	AC=1;AF=0.500;AN=2;BaseQRankSum=-2.936;ClippingRankSum=0.000;DP=14;ExcessHet=3.0103;FS=0.000;MLEAC=1;MLEAF=0.500;MQ=32.78;MQRankSum=0.004;QD=9.98;ReadPosRankSum=-0.132;SOR=1.179	GT:AD:DP:GQ:PL	0/1:6,8:14:99:168,0,127
3Cen_mapped_Scaffold_1_D1896_D1895	27723	.	A	G	225.77	.	AC=1;AF=0.500;AN=2;BaseQRankSum=0.536;ClippingRankSum=0.000;DP=14;ExcessHet=3.0103;FS=2.522;MLEAC=1;MLEAF=0.500;MQ=33.61;MQRankSum=1.559;QD=16.13;ReadPosRankSum=-1.727;SOR=0.120	GT:AD:DP:GQ:PL	0/1:7,7:14:99:254,0,273
3Cen_mapped_Scaffold_1_D1896_D1895	27727	.	C	CTAAATCAAACCCTCCCCCTACATTAAACCT	549.73	.	AC=1;AF=0.500;AN=2;BaseQRankSum=0.781;ClippingRankSum=0.000;DP=16;ExcessHet=3.0103;FS=0.000;MLEAC=1;MLEAF=0.500;MQ=33.45;MQRankSum=1.910;QD=34.36;ReadPosRankSum=-1.927;SOR=0.346	GT:AD:DP:GQ:PL	0/1:8,8:16:99:587,0,303
3Cen_mapped_Scaffold_1_D1896_D1895	27735	.	T	C	451.77	.	AC=1;AF=0.500;AN=2;BaseQRankSum=-0.612;ClippingRankSum=0.000;DP=20;ExcessHet=3.0103;FS=0.000;MLEAC=1;MLEAF=0.500;MQ=36.57;MQRankSum=3.238;QD=22.59;ReadPosRankSum=-1.919;SOR=1.244	GT:AD:DP:GQ:PL	0/1:8,12:20:99:480,0,312
3Cen_mapped_Scaffold_1_D1896_D1895	27797	.	C	T	439.77	.	AC=1;AF=0.500;AN=2;BaseQRankSum=1.640;ClippingRankSum=0.000;DP=18;ExcessHet=3.0103;FS=2.694;MLEAC=1;MLEAF=0.500;MQ=39.80;MQRankSum=3.486;QD=25.87;ReadPosRankSum=0.369;SOR=2.147	GT:AD:DP:GQ:PL	0/1:5,12:17:99:468,0,244
3Cen_mapped_Scaffold_1_D1896_D1895	27800	.	A	T	439.77	.	AC=1;AF=0.500;AN=2;BaseQRankSum=-3.054;ClippingRankSum=0.000;DP=19;ExcessHet=3.0103;FS=5.715;MLEAC=1;MLEAF=0.500;MQ=40.03;MQRankSum=2.986;QD=24.43;ReadPosRankSum=1.078;SOR=2.670	GT:AD:DP:GQ:PL	0/1:6,12:18:99:468,0,244
3Cen_mapped_Scaffold_1_D1896_D1895	27802	.	T	A	439.77	.	AC=1;AF=0.500;AN=2;BaseQRankSum=-0.544;ClippingRankSum=0.000;DP=19;ExcessHet=3.0103;FS=5.715;MLEAC=1;MLEAF=0.500;MQ=40.03;MQRankSum=2.986;QD=24.43;ReadPosRankSum=1.218;SOR=2.670	GT:AD:DP:GQ:PL	0/1:6,12:18:99:468,0,244
3Cen_mapped_Scaffold_1_D1896_D1895	27862	.	A	C	1310.31	.	AC=1;AF=0.500;AN=2;BaseQRankSum=-1.521;ClippingRankSum=0.000;DP=64;ExcessHet=3.0103;FS=2.770;MLEAC=1;MLEAF=0.500;MQ=42.62;MQRankSum=5.233;QD=21.13;ReadPosRankSum=0.083;SOR=1.931	GT:AD:DP:GQ:PL	0/1:6,56:62:1:1336,0,1
3Cen_mapped_Scaffold_1_D1896_D1895	28007	.	A	T	1245.77	.	AC=1;AF=0.500;AN=2;BaseQRankSum=3.822;ClippingRankSum=0.000;DP=65;ExcessHet=3.0103;FS=8.137;MLEAC=1;MLEAF=0.500;MQ=42.85;MQRankSum=3.355;QD=20.42;ReadPosRankSum=-0.071;SOR=3.134	GT:AD:DP:GQ:PL	0/1:9,52:61:56:1274,0,56
3Cen_mapped_Scaffold_1_D1896_D1895	28047	.	A	G	553.78	.	AC=1;AF=0.500;AN=2;BaseQRankSum=-2.461;ClippingRankSum=0.000;DP=29;ExcessHet=3.0103;FS=16.990;MLEAC=1;MLEAF=0.500;MQ=39.49;MQRankSum=1.788;QD=19.10;ReadPosRankSum=-1.014;SOR=3.506	GT:AD:DP:GQ:PL	0/1:4,25:29:27:582,0,27
3Cen_mapped_Scaffold_1_D1896_D1895	28089	.	C	CTGCCTAAAATACAGATTCCCACCTTCTTTGGTGATTCCAAAGAATGGGATCTTTTTAA,CTGCCTAAAATACAGATTCCCACTTTCTTTGGTGATTCCAAAGAATGGGATCTTTTTAA	1346.73	.	AC=1,1;AF=0.500,0.500;AN=2;BaseQRankSum=0.032;ClippingRankSum=0.000;DP=39;ExcessHet=3.0103;FS=28.537;MLEAC=1,1;MLEAF=0.500,0.500;MQ=38.36;MQRankSum=2.665;QD=27.01;ReadPosRankSum=-3.552;SOR=4.735	GT:AD:DP:GQ:PL	1/2:3,19,15:37:99:1384,242,308,395,0,459
3Cen_mapped_Scaffold_1_D1896_D1895	28255	.	G	A	1968.77	.	AC=1;AF=0.500;AN=2;BaseQRankSum=0.446;ClippingRankSum=0.000;DP=97;ExcessHet=3.0103;FS=39.844;MLEAC=1;MLEAF=0.500;MQ=43.53;MQRankSum=6.966;QD=20.72;ReadPosRankSum=3.102;SOR=7.946	GT:AD:DP:GQ:PL	0/1:11,84:95:78:1997,0,78
3Cen_mapped_Scaffold_1_D1896_D1895	28261	.	G	GAATAAAAGA	3939.73	.	AC=2;AF=1.00;AN=2;BaseQRankSum=-1.776;ClippingRankSum=0.000;DP=98;ExcessHet=3.0103;FS=18.724;MLEAC=2;MLEAF=1.00;MQ=43.26;MQRankSum=5.341;QD=33.03;ReadPosRankSum=0.796;SOR=6.161	GT:AD:DP:GQ:PL	1/1:4,92:96:99:3977,115,0
3Cen_mapped_Scaffold_1_D1896_D1895	28315	.	G	A	1281.77	.	AC=1;AF=0.500;AN=2;BaseQRankSum=-0.232;ClippingRankSum=0.000;DP=70;ExcessHet=3.0103;FS=102.872;MLEAC=1;MLEAF=0.500;MQ=42.79;MQRankSum=7.149;QD=18.58;ReadPosRankSum=-2.750;SOR=8.015	GT:AD:DP:GQ:PL	0/1:15,54:69:99:1310,0,433
3Cen_mapped_Scaffold_1_D1896_D1895	28336	.	A	G	1379.77	.	AC=1;AF=0.500;AN=2;BaseQRankSum=-1.523;ClippingRankSum=0.000;DP=50;ExcessHet=3.0103;FS=60.773;MLEAC=1;MLEAF=0.500;MQ=42.24;MQRankSum=4.449;QD=28.16;ReadPosRankSum=-2.742;SOR=4.281	GT:AD:DP:GQ:PL	0/1:13,36:49:99:1408,0,258
3Cen_mapped_Scaffold_1_D1896_D1895	28372	.	C	T	1709.77	.	AC=1;AF=0.500;AN=2;BaseQRankSum=1.058;ClippingRankSum=0.000;DP=92;ExcessHet=3.0103;FS=10.482;MLEAC=1;MLEAF=0.500;MQ=40.61;MQRankSum=-0.356;QD=19.00;ReadPosRankSum=-3.781;SOR=0.117	GT:AD:DP:GQ:PL	0/1:16,74:90:99:1738,0,287
3Cen_mapped_Scaffold_1_D1896_D1895	28549	.	C	A	1374.77	.	AC=2;AF=1.00;AN=2;DP=33;ExcessHet=3.0103;FS=0.000;MLEAC=2;MLEAF=1.00;MQ=43.49;QD=31.21;SOR=7.054	GT:AD:DP:GQ:PL	1/1:0,33:33:78:1403,78,0
3Cen_mapped_Scaffold_1_D1896_D1895	28555	.	T	C	1337.77	.	AC=2;AF=1.00;AN=2;BaseQRankSum=2.158;ClippingRankSum=0.000;DP=33;ExcessHet=3.0103;FS=15.185;MLEAC=2;MLEAF=1.00;MQ=43.49;MQRankSum=-0.127;QD=32.67;ReadPosRankSum=1.737;SOR=6.993	GT:AD:DP:GQ:PL	1/1:1,32:33:75:1366,75,0
3Cen_mapped_Scaffold_1_D1896_D1895	28565	.	A	G	1403.77	.	AC=2;AF=1.00;AN=2;BaseQRankSum=-1.602;ClippingRankSum=0.000;DP=35;ExcessHet=3.0103;FS=0.000;MLEAC=2;MLEAF=1.00;MQ=43.19;MQRankSum=3.364;QD=28.68;ReadPosRankSum=1.536;SOR=4.294	GT:AD:DP:GQ:PL	1/1:1,34:35:75:1432,75,0
3Cen_mapped_Scaffold_1_D1896_D1895	28637	.	A	C	159.77	.	AC=1;AF=0.500;AN=2;BaseQRankSum=0.292;ClippingRankSum=0.000;DP=21;ExcessHet=3.0103;FS=6.410;MLEAC=1;MLEAF=0.500;MQ=41.68;MQRankSum=1.964;QD=7.61;ReadPosRankSum=-1.992;SOR=2.833	GT:AD:DP:GQ:PL	0/1:12,9:21:99:188,0,287
3Cen_mapped_Scaffold_1_D1896_D1895	28689	.	T	C	352.77	.	AC=1;AF=0.500;AN=2;BaseQRankSum=1.475;ClippingRankSum=0.000;DP=42;ExcessHet=3.0103;FS=0.000;MLEAC=1;MLEAF=0.500;MQ=39.33;MQRankSum=1.038;QD=18.57;ReadPosRankSum=0.876;SOR=1.314	GT:AD:DP:GQ:PL	0/1:5,14:19:99:381,0,130
3Cen_mapped_Scaffold_1_D1896_D1895	28703	.	T	TGGGTAAGAAAAAATGGGATTTGCCTAAGATGTCTGAGGCATCCGTTTGGTAAAAAATGTATAAGCGAGCAGCTTTGTTCGACTTGTC	2035.94	.	AC=1;AF=0.500;AN=2;BaseQRankSum=2.655;ClippingRankSum=0.000;DP=57;ExcessHet=3.0103;FS=2.808;MLEAC=1;MLEAF=0.500;MQ=40.04;MQRankSum=2.655;QD=30.40;ReadPosRankSum=-0.952;SOR=1.981	GT:AD:DP:GQ:PL	0/1:4,50:54:13:2073,0,13
3Cen_mapped_Scaffold_1_D1896_D1895	28711	.	C	T	1817.74	.	AC=2;AF=1.00;AN=2;BaseQRankSum=2.446;ClippingRankSum=0.000;DP=47;ExcessHet=3.0103;FS=7.370;MLEAC=2;MLEAF=1.00;MQ=40.55;MQRankSum=2.838;QD=35.49;ReadPosRankSum=-0.442;SOR=4.525	GT:AD:DP:GQ:PL	1/1:3,44:47:6:1845,6,0
3Cen_mapped_Scaffold_1_D1896_D1895	28717	.	T	C	1363.77	.	AC=1;AF=0.500;AN=2;BaseQRankSum=2.867;ClippingRankSum=0.000;DP=48;ExcessHet=3.0103;FS=17.816;MLEAC=1;MLEAF=0.500;MQ=40.46;MQRankSum=0.595;QD=28.41;ReadPosRankSum=0.376;SOR=5.150	GT:AD:DP:GQ:PL	0/1:13,35:48:99:1392,0,424
3Cen_mapped_Scaffold_1_D1896_D1895	28720	.	T	G	732.77	.	AC=1;AF=0.500;AN=2;BaseQRankSum=-2.279;ClippingRankSum=0.000;DP=48;ExcessHet=3.0103;FS=16.768;MLEAC=1;MLEAF=0.500;MQ=40.46;MQRankSum=1.129;QD=15.27;ReadPosRankSum=0.883;SOR=4.921	GT:AD:DP:GQ:PL	0/1:14,34:48:99:761,0,469
3Cen_mapped_Scaffold_1_D1896_D1895	28734	.	T	C	790.77	.	AC=1;AF=0.500;AN=2;BaseQRankSum=1.972;ClippingRankSum=0.000;DP=48;ExcessHet=3.0103;FS=17.536;MLEAC=1;MLEAF=0.500;MQ=40.75;MQRankSum=0.770;QD=16.82;ReadPosRankSum=0.885;SOR=5.094	GT:AD:DP:GQ:PL	0/1:13,34:47:99:819,0,223
3Cen_mapped_Scaffold_1_D1896_D1895	28762	.	A	G	1155.77	.	AC=1;AF=0.500;AN=2;BaseQRankSum=-1.811;ClippingRankSum=0.000;DP=61;ExcessHet=3.0103;FS=7.368;MLEAC=1;MLEAF=0.500;MQ=41.89;MQRankSum=1.789;QD=19.26;ReadPosRankSum=-1.484;SOR=4.427	GT:AD:DP:GQ:PL	0/1:11,49:60:99:1184,0,132
3Cen_mapped_Scaffold_1_D1896_D1895	28909	.	T	G	757.77	.	AC=2;AF=1.00;AN=2;DP=29;ExcessHet=3.0103;FS=0.000;MLEAC=2;MLEAF=1.00;MQ=43.31;QD=26.13;SOR=6.804	GT:AD:DP:GQ:PL	1/1:0,29:29:87:786,87,0
3Cen_mapped_Scaffold_1_D1896_D1895	28929	.	T	C	220.78	.	AC=1;AF=0.500;AN=2;BaseQRankSum=0.000;ClippingRankSum=0.000;DP=7;ExcessHet=3.0103;FS=8.451;MLEAC=1;MLEAF=0.500;MQ=40.92;MQRankSum=1.465;QD=31.54;ReadPosRankSum=0.000;SOR=3.897	GT:AD:DP:GQ:PL	0/1:1,6:7:24:249,0,24
3Cen_mapped_Scaffold_1_D1896_D1895	28937	.	G	A	247.80	.	AC=1;AF=0.500;AN=2;BaseQRankSum=0.319;ClippingRankSum=0.000;DP=8;ExcessHet=3.0103;FS=9.031;MLEAC=1;MLEAF=0.500;MQ=41.06;MQRankSum=1.534;QD=30.98;ReadPosRankSum=-0.489;SOR=4.163	GT:AD:DP:GQ:PL	0/1:1,7:8:21:276,0,21
3Cen_mapped_Scaffold_1_D1896_D1895	30582	.	A	C	515.77	.	AC=2;AF=1.00;AN=2;DP=20;ExcessHet=3.0103;FS=0.000;MLEAC=2;MLEAF=1.00;MQ=39.23;QD=25.79;SOR=6.091	GT:AD:DP:GQ:PL	1/1:0,20:20:60:544,60,0
3Cen_mapped_Scaffold_1_D1896_D1895	30652	.	T	A	427.77	.	AC=2;AF=1.00;AN=2;DP=16;ExcessHet=3.0103;FS=0.000;MLEAC=2;MLEAF=1.00;MQ=39.46;QD=26.74;SOR=5.670	GT:AD:DP:GQ:PL	1/1:0,16:16:48:456,48,0
3Cen_mapped_Scaffold_1_D1896_D1895	30741	.	G	T	169.80	.	AC=2;AF=1.00;AN=2;DP=7;ExcessHet=3.0103;FS=0.000;MLEAC=2;MLEAF=1.00;MQ=36.83;QD=24.26;SOR=4.174	GT:AD:DP:GQ:PL	1/1:0,7:7:21:198,21,0
3Cen_mapped_Scaffold_1_D1896_D1895	30824	.	A	AAAAAAT	43.73	.	AC=1;AF=0.500;AN=2;BaseQRankSum=0.431;ClippingRankSum=0.000;DP=3;ExcessHet=3.0103;FS=0.000;MLEAC=1;MLEAF=0.500;MQ=43.02;MQRankSum=-0.431;QD=14.58;ReadPosRankSum=-0.967;SOR=0.223	GT:AD:DP:GQ:PL	0/1:1,2:3:36:81,0,36
3Cen_mapped_Scaffold_1_D1896_D1895	30826	.	C	CTGA	43.73	.	AC=1;AF=0.500;AN=2;BaseQRankSum=0.000;ClippingRankSum=0.000;DP=3;ExcessHet=3.0103;FS=0.000;MLEAC=1;MLEAF=0.500;MQ=43.02;MQRankSum=-0.431;QD=14.58;ReadPosRankSum=-0.431;SOR=0.223	GT:AD:DP:GQ:PL	0/1:1,2:3:36:81,0,36
3Cen_mapped_Scaffold_1_D1896_D1895	30931	.	G	GGCTAGCAGACCCAAAAGAACTTTGGCCTCGGCA	681.73	.	AC=2;AF=1.00;AN=2;DP=18;ExcessHet=3.0103;FS=0.000;MLEAC=2;MLEAF=1.00;MQ=36.60;QD=24.85;SOR=5.670	GT:AD:DP:GQ:PL	1/1:0,16:16:48:719,48,0
3Cen_mapped_Scaffold_1_D1896_D1895	30935	.	T	G	510.77	.	AC=2;AF=1.00;AN=2;DP=12;ExcessHet=3.0103;FS=0.000;MLEAC=2;MLEAF=1.00;MQ=37.36;QD=26.00;SOR=5.136	GT:AD:DP:GQ:PL	1/1:0,12:12:36:539,36,0
3Cen_mapped_Scaffold_1_D1896_D1895	30972	.	C	A	221.78	.	AC=2;AF=1.00;AN=2;DP=9;ExcessHet=3.0103;FS=0.000;MLEAC=2;MLEAF=1.00;MQ=35.80;QD=24.64;SOR=4.615	GT:AD:DP:GQ:PL	1/1:0,9:9:27:250,27,0
3Cen_mapped_Scaffold_1_D1896_D1895	31004	.	G	A	145.84	.	AC=2;AF=1.00;AN=2;DP=6;ExcessHet=3.0103;FS=0.000;MLEAC=2;MLEAF=1.00;MQ=34.79;QD=24.31;SOR=3.912	GT:AD:DP:GQ:PL	1/1:0,6:6:18:174,18,0
3Cen_mapped_Scaffold_1_D1896_D1895	43229	.	CAGCAACAGTGAAATAAG	C	73.73	.	AC=1;AF=0.500;AN=2;BaseQRankSum=-1.345;ClippingRankSum=0.000;DP=11;ExcessHet=3.0103;FS=0.000;MLEAC=1;MLEAF=0.500;MQ=36.32;MQRankSum=0.854;QD=9.22;ReadPosRankSum=1.006;SOR=1.270	GT:AD:DP:GQ:PL	0/1:5,3:8:99:111,0,201
3Cen_mapped_Scaffold_1_D1896_D1895	43289	.	G	C	138.31	.	AC=2;AF=1.00;AN=2;BaseQRankSum=-1.593;ClippingRankSum=0.000;DP=13;ExcessHet=3.0103;FS=0.000;MLEAC=2;MLEAF=1.00;MQ=35.16;MQRankSum=0.589;QD=15.37;ReadPosRankSum=0.967;SOR=0.223	GT:AD:DP:GQ:PL	1/1:1,8:9:1:164,1,0
3Cen_mapped_Scaffold_1_D1896_D1895	43691	.	G	GAAAGGGAAAACTATATAATGA	163.73	.	AC=1;AF=0.500;AN=2;BaseQRankSum=0.108;ClippingRankSum=0.000;DP=7;ExcessHet=3.0103;FS=3.680;MLEAC=1;MLEAF=0.500;MQ=36.60;MQRankSum=0.000;QD=23.39;ReadPosRankSum=0.652;SOR=2.494	GT:AD:DP:GQ:PL	0/1:3,4:7:99:201,0,647
3Cen_mapped_Scaffold_1_D1896_D1895	44789	.	G	A	107.28	.	AC=2;AF=1.00;AN=2;DP=3;ExcessHet=3.0103;FS=0.000;MLEAC=2;MLEAF=1.00;MQ=41.67;QD=30.71;SOR=2.833	GT:AD:DP:GQ:PL	1/1:0,3:3:9:135,9,0
3Cen_mapped_Scaffold_1_D1896_D1895	44797	.	A	C	107.28	.	AC=2;AF=1.00;AN=2;DP=3;ExcessHet=3.0103;FS=0.000;MLEAC=2;MLEAF=1.00;MQ=41.67;QD=29.53;SOR=2.833	GT:AD:DP:GQ:PL	1/1:0,3:3:9:135,9,0
3Cen_mapped_Scaffold_1_D1896_D1895	44952	.	A	C	54.77	.	AC=1;AF=0.500;AN=2;BaseQRankSum=2.148;ClippingRankSum=0.000;DP=9;ExcessHet=3.0103;FS=0.000;MLEAC=1;MLEAF=0.500;MQ=36.73;MQRankSum=2.655;QD=6.09;ReadPosRankSum=0.967;SOR=1.609	GT:AD:DP:GQ:PL	0/1:5,4:9:83:83,0,103
3Cen_mapped_Scaffold_1_D1896_D1895	44974	.	T	C	60.77	.	AC=1;AF=0.500;AN=2;BaseQRankSum=2.655;ClippingRankSum=0.000;DP=9;ExcessHet=3.0103;FS=0.000;MLEAC=1;MLEAF=0.500;MQ=36.73;MQRankSum=2.655;QD=6.75;ReadPosRankSum=-0.936;SOR=1.609	GT:AD:DP:GQ:PL	0/1:5,4:9:89:89,0,106
3Cen_mapped_Scaffold_1_D1896_D1895	44987	.	T	C	54.77	.	AC=1;AF=0.500;AN=2;BaseQRankSum=0.847;ClippingRankSum=0.000;DP=9;ExcessHet=3.0103;FS=0.000;MLEAC=1;MLEAF=0.500;MQ=36.73;MQRankSum=2.655;QD=6.09;ReadPosRankSum=-0.952;SOR=1.609	GT:AD:DP:GQ:PL	0/1:5,4:9:83:83,0,88
3Cen_mapped_Scaffold_1_D1896_D1895	45187	.	G	GGCCTTTAGGAAAGGTGGAAAAGGT	61.73	.	AC=1;AF=0.500;AN=2;BaseQRankSum=0.820;ClippingRankSum=0.000;DP=13;ExcessHet=3.0103;FS=7.404;MLEAC=1;MLEAF=0.500;MQ=36.79;MQRankSum=1.630;QD=5.61;ReadPosRankSum=0.099;SOR=2.800	GT:AD:DP:GQ:PL	0/1:8,3:11:99:99,0,376
3Cen_mapped_Scaffold_1_D1896_D1895	45188	.	G	GCCTTTAGGAAAGGTGGAAAAGGTC	42.73	.	AC=1;AF=0.500;AN=2;BaseQRankSum=0.000;ClippingRankSum=0.000;DP=13;ExcessHet=3.0103;FS=7.404;MLEAC=1;MLEAF=0.500;MQ=36.79;MQRankSum=0.473;QD=3.88;ReadPosRankSum=0.230;SOR=2.233	GT:AD:DP:GQ:PL	0/1:9,2:11:80:80,0,395
3Cen_mapped_Scaffold_1_D1896_D1895	45194	.	G	A	51.77	.	AC=1;AF=0.500;AN=2;BaseQRankSum=0.660;ClippingRankSum=0.000;DP=12;ExcessHet=3.0103;FS=2.817;MLEAC=1;MLEAF=0.500;MQ=36.12;MQRankSum=-0.236;QD=4.31;ReadPosRankSum=-0.435;SOR=0.946	GT:AD:DP:GQ:PL	0/1:9,3:12:80:80,0,395
3Cen_mapped_Scaffold_1_D1896_D1895	45215	.	G	A	121.77	.	AC=1;AF=0.500;AN=2;BaseQRankSum=1.853;ClippingRankSum=0.000;DP=14;ExcessHet=3.0103;FS=10.659;MLEAC=1;MLEAF=0.500;MQ=37.02;MQRankSum=2.356;QD=8.70;ReadPosRankSum=-1.250;SOR=3.603	GT:AD:DP:GQ:PL	0/1:9,5:14:99:150,0,349
3Cen_mapped_Scaffold_1_D1896_D1895	45230	.	T	G	73.77	.	AC=1;AF=0.500;AN=2;BaseQRankSum=-0.253;ClippingRankSum=0.000;DP=11;ExcessHet=3.0103;FS=6.264;MLEAC=1;MLEAF=0.500;MQ=36.47;MQRankSum=1.630;QD=6.71;ReadPosRankSum=0.000;SOR=2.833	GT:AD:DP:GQ:PL	0/1:8,3:11:99:102,0,334
3Cen_mapped_Scaffold_1_D1896_D1895	45233	.	G	A	64.77	.	AC=1;AF=0.500;AN=2;BaseQRankSum=-2.093;ClippingRankSum=0.000;DP=11;ExcessHet=3.0103;FS=3.090;MLEAC=1;MLEAF=0.500;MQ=36.47;MQRankSum=-0.389;QD=5.89;ReadPosRankSum=-0.191;SOR=0.889	GT:AD:DP:GQ:PL	0/1:8,3:11:93:93,0,353
3Cen_mapped_Scaffold_1_D1896_D1895	45234	.	C	G	64.77	.	AC=1;AF=0.500;AN=2;BaseQRankSum=0.000;ClippingRankSum=0.000;DP=11;ExcessHet=3.0103;FS=3.090;MLEAC=1;MLEAF=0.500;MQ=36.47;MQRankSum=-0.389;QD=5.89;ReadPosRankSum=-0.191;SOR=0.889	GT:AD:DP:GQ:PL	0/1:8,3:11:93:93,0,353
3Cen_mapped_Scaffold_1_D1896_D1895	45258	.	G	A	76.77	.	AC=1;AF=0.500;AN=2;BaseQRankSum=0.328;ClippingRankSum=0.000;DP=8;ExcessHet=3.0103;FS=3.136;MLEAC=1;MLEAF=0.500;MQ=38.30;MQRankSum=1.133;QD=9.60;ReadPosRankSum=0.000;SOR=1.447	GT:AD:DP:GQ:PL	0/1:4,4:8:85:105,0,85
3Cen_mapped_Scaffold_1_D1896_D1895	45317	.	G	A	37.77	.	AC=1;AF=0.500;AN=2;BaseQRankSum=-0.319;ClippingRankSum=0.000;DP=8;ExcessHet=3.0103;FS=3.332;MLEAC=1;MLEAF=0.500;MQ=35.35;MQRankSum=2.100;QD=4.72;ReadPosRankSum=-0.619;SOR=2.303	GT:AD:DP:GQ:PL	0/1:6,2:8:66:66,0,272
3Cen_mapped_Scaffold_1_D1896_D1895	45326	.	G	A	37.77	.	AC=1;AF=0.500;AN=2;BaseQRankSum=0.366;ClippingRankSum=0.000;DP=8;ExcessHet=3.0103;FS=3.332;MLEAC=1;MLEAF=0.500;MQ=35.35;MQRankSum=2.100;QD=4.72;ReadPosRankSum=-1.242;SOR=2.303	GT:AD:DP:GQ:PL	0/1:6,2:8:66:66,0,250
3Cen_mapped_Scaffold_1_D1896_D1895	45327	.	T	A	37.77	.	AC=1;AF=0.500;AN=2;BaseQRankSum=-0.566;ClippingRankSum=0.000;DP=8;ExcessHet=3.0103;FS=3.332;MLEAC=1;MLEAF=0.500;MQ=35.35;MQRankSum=2.100;QD=4.72;ReadPosRankSum=-1.242;SOR=2.303	GT:AD:DP:GQ:PL	0/1:6,2:8:66:66,0,250
3Cen_mapped_Scaffold_1_D1896_D1895	45329	.	G	A	37.77	.	AC=1;AF=0.500;AN=2;BaseQRankSum=-0.180;ClippingRankSum=0.000;DP=7;ExcessHet=3.0103;FS=2.808;MLEAC=1;MLEAF=0.500;MQ=36.95;MQRankSum=1.981;QD=5.40;ReadPosRankSum=-1.981;SOR=1.802	GT:AD:DP:GQ:PL	0/1:5,2:7:66:66,0,272
3Cen_mapped_Scaffold_1_D1896_D1895	45335	.	T	TA	31.73	.	AC=1;AF=0.500;AN=2;BaseQRankSum=0.000;ClippingRankSum=0.000;DP=7;ExcessHet=3.0103;FS=2.808;MLEAC=1;MLEAF=0.500;MQ=36.95;MQRankSum=1.981;QD=4.53;ReadPosRankSum=-1.981;SOR=1.802	GT:AD:DP:GQ:PL	0/1:5,2:7:69:69,0,204
3Cen_mapped_Scaffold_1_D1896_D1895	45336	.	G	GAGCGACATCGGGAATGTCCAAGATCGGAAT	31.73	.	AC=1;AF=0.500;AN=2;BaseQRankSum=0.000;ClippingRankSum=0.000;DP=7;ExcessHet=3.0103;FS=2.808;MLEAC=1;MLEAF=0.500;MQ=36.95;MQRankSum=1.981;QD=4.53;ReadPosRankSum=-1.981;SOR=1.802	GT:AD:DP:GQ:PL	0/1:5,2:7:69:69,0,204
3Cen_mapped_Scaffold_1_D1896_D1895	45447	.	G	A	33.77	.	AC=1;AF=0.500;AN=2;BaseQRankSum=-1.068;ClippingRankSum=0.000;DP=7;ExcessHet=3.0103;FS=3.680;MLEAC=1;MLEAF=0.500;MQ=39.35;MQRankSum=0.000;QD=4.82;ReadPosRankSum=-0.108;SOR=2.833	GT:AD:DP:GQ:PL	0/1:4,3:7:62:62,0,94
3Cen_mapped_Scaffold_1_D1896_D1895	45482	.	A	G	59.77	.	AC=1;AF=0.500;AN=2;BaseQRankSum=-0.484;ClippingRankSum=0.000;DP=7;ExcessHet=3.0103;FS=3.680;MLEAC=1;MLEAF=0.500;MQ=38.39;MQRankSum=0.842;QD=8.54;ReadPosRankSum=0.842;SOR=2.494	GT:AD:DP:GQ:PL	0/1:3,4:7:61:88,0,61
3Cen_mapped_Scaffold_1_D1896_D1895	45501	.	C	T	30.77	.	AC=1;AF=0.500;AN=2;BaseQRankSum=-1.068;ClippingRankSum=0.000;DP=7;ExcessHet=3.0103;FS=0.000;MLEAC=1;MLEAF=0.500;MQ=38.39;MQRankSum=0.000;QD=4.40;ReadPosRankSum=0.000;SOR=1.609	GT:AD:DP:GQ:PL	0/1:4,3:7:59:59,0,86
3Cen_mapped_Scaffold_1_D1896_D1895	45668	.	G	A	33.77	.	AC=1;AF=0.500;AN=2;BaseQRankSum=-1.282;ClippingRankSum=0.000;DP=5;ExcessHet=3.0103;FS=0.000;MLEAC=1;MLEAF=0.500;MQ=37.29;MQRankSum=1.645;QD=6.75;ReadPosRankSum=-0.524;SOR=1.179	GT:AD:DP:GQ:PL	0/1:2,3:5:41:62,0,41
3Cen_mapped_Scaffold_1_D1896_D1895	45697	.	T	G	49.77	.	AC=1;AF=0.500;AN=2;BaseQRankSum=-1.383;ClippingRankSum=0.000;DP=4;ExcessHet=3.0103;FS=0.000;MLEAC=1;MLEAF=0.500;MQ=36.31;MQRankSum=1.383;QD=12.44;ReadPosRankSum=0.674;SOR=0.693	GT:AD:DP:GQ:PL	0/1:2,2:4:78:78,0,78
3Cen_mapped_Scaffold_1_D1896_D1895	45706	.	C	T	49.77	.	AC=1;AF=0.500;AN=2;BaseQRankSum=-1.383;ClippingRankSum=0.000;DP=4;ExcessHet=3.0103;FS=0.000;MLEAC=1;MLEAF=0.500;MQ=36.31;MQRankSum=1.383;QD=12.44;ReadPosRankSum=0.000;SOR=0.693	GT:AD:DP:GQ:PL	0/1:2,2:4:78:78,0,78
3Cen_mapped_Scaffold_1_D1896_D1895	45746	.	A	G	38.74	.	AC=2;AF=1.00;AN=2;DP=2;ExcessHet=3.0103;FS=0.000;MLEAC=2;MLEAF=1.00;MQ=35.69;QD=19.37;SOR=2.303	GT:AD:DP:GQ:PL	1/1:0,2:2:6:66,6,0
3Cen_mapped_Scaffold_1_D1896_D1895	46720	.	T	TA	145.73	.	AC=1;AF=0.500;AN=2;BaseQRankSum=-1.121;ClippingRankSum=0.000;DP=15;ExcessHet=3.0103;FS=25.233;MLEAC=1;MLEAF=0.500;MQ=32.37;MQRankSum=-2.920;QD=10.41;ReadPosRankSum=-2.777;SOR=3.585	GT:AD:DP:GQ:PL	0/1:9,5:14:99:183,0,348
3Cen_mapped_Scaffold_1_D1896_D1895	46722	.	C	A	154.77	.	AC=1;AF=0.500;AN=2;BaseQRankSum=1.368;ClippingRankSum=0.000;DP=15;ExcessHet=3.0103;FS=25.233;MLEAC=1;MLEAF=0.500;MQ=32.37;MQRankSum=-2.920;QD=11.05;ReadPosRankSum=-2.632;SOR=3.585	GT:AD:DP:GQ:PL	0/1:9,5:14:99:183,0,348
3Cen_mapped_Scaffold_1_D1896_D1895	46757	.	G	A	145.77	.	AC=1;AF=0.500;AN=2;BaseQRankSum=1.126;ClippingRankSum=0.000;DP=18;ExcessHet=3.0103;FS=15.315;MLEAC=1;MLEAF=0.500;MQ=31.94;MQRankSum=-2.839;QD=8.57;ReadPosRankSum=2.479;SOR=3.592	GT:AD:DP:GQ:PL	0/1:12,5:17:99:174,0,489
3Cen_mapped_Scaffold_1_D1896_D1895	46760	.	A	C	145.77	.	AC=1;AF=0.500;AN=2;BaseQRankSum=2.301;ClippingRankSum=0.000;DP=18;ExcessHet=3.0103;FS=15.315;MLEAC=1;MLEAF=0.500;MQ=31.94;MQRankSum=-2.839;QD=8.57;ReadPosRankSum=2.584;SOR=3.592	GT:AD:DP:GQ:PL	0/1:12,5:17:99:174,0,489
3Cen_mapped_Scaffold_1_D1896_D1895	46766	.	C	T	145.77	.	AC=1;AF=0.500;AN=2;BaseQRankSum=1.340;ClippingRankSum=0.000;DP=17;ExcessHet=3.0103;FS=15.911;MLEAC=1;MLEAF=0.500;MQ=31.94;MQRankSum=-2.766;QD=9.11;ReadPosRankSum=3.122;SOR=3.589	GT:AD:DP:GQ:PL	0/1:11,5:16:99:174,0,472
3Cen_mapped_Scaffold_1_D1896_D1895	46780	.	A	C	145.77	.	AC=1;AF=0.500;AN=2;BaseQRankSum=1.216;ClippingRankSum=0.000;DP=17;ExcessHet=3.0103;FS=13.554;MLEAC=1;MLEAF=0.500;MQ=30.35;MQRankSum=-2.834;QD=8.57;ReadPosRankSum=3.057;SOR=3.599	GT:AD:DP:GQ:PL	0/1:12,5:17:99:174,0,472
3Cen_mapped_Scaffold_1_D1896_D1895	46835	.	G	T	32.77	.	AC=1;AF=0.500;AN=2;BaseQRankSum=0.613;ClippingRankSum=0.000;DP=14;ExcessHet=3.0103;FS=2.963;MLEAC=1;MLEAF=0.500;MQ=32.08;MQRankSum=-2.808;QD=2.34;ReadPosRankSum=-2.194;SOR=1.981	GT:AD:DP:GQ:PL	0/1:10,4:14:61:61,0,233
3Cen_mapped_Scaffold_1_D1896_D1895	46887	.	C	T	160.77	.	AC=1;AF=0.500;AN=2;BaseQRankSum=-0.238;ClippingRankSum=0.000;DP=12;ExcessHet=3.0103;FS=26.946;MLEAC=1;MLEAF=0.500;MQ=37.59;MQRankSum=3.087;QD=13.40;ReadPosRankSum=1.876;SOR=4.395	GT:AD:DP:GQ:PL	0/1:4,8:12:79:189,0,79
3Cen_mapped_Scaffold_1_D1896_D1895	46962	.	T	A	71.77	.	AC=1;AF=0.500;AN=2;BaseQRankSum=-0.067;ClippingRankSum=0.000;DP=8;ExcessHet=3.0103;FS=9.700;MLEAC=1;MLEAF=0.500;MQ=39.24;MQRankSum=0.703;QD=8.97;ReadPosRankSum=0.703;SOR=3.596	GT:AD:DP:GQ:PL	0/1:3,5:8:69:100,0,69
3Cen_mapped_Scaffold_1_D1896_D1895	47190	.	T	C	182.77	.	AC=1;AF=0.500;AN=2;BaseQRankSum=1.043;ClippingRankSum=0.000;DP=17;ExcessHet=3.0103;FS=13.691;MLEAC=1;MLEAF=0.500;MQ=36.48;MQRankSum=3.428;QD=10.75;ReadPosRankSum=-0.056;SOR=3.907	GT:AD:DP:GQ:PL	0/1:11,6:17:99:211,0,490
3Cen_mapped_Scaffold_1_D1896_D1895	47193	.	T	G	182.77	.	AC=1;AF=0.500;AN=2;BaseQRankSum=0.588;ClippingRankSum=0.000;DP=17;ExcessHet=3.0103;FS=13.691;MLEAC=1;MLEAF=0.500;MQ=36.48;MQRankSum=3.428;QD=10.75;ReadPosRankSum=0.054;SOR=3.907	GT:AD:DP:GQ:PL	0/1:11,6:17:99:211,0,490
3Cen_mapped_Scaffold_1_D1896_D1895	47232	.	A	C	142.77	.	AC=1;AF=0.500;AN=2;BaseQRankSum=2.320;ClippingRankSum=0.000;DP=18;ExcessHet=3.0103;FS=5.563;MLEAC=1;MLEAF=0.500;MQ=34.89;MQRankSum=1.710;QD=7.93;ReadPosRankSum=0.298;SOR=2.303	GT:AD:DP:GQ:PL	0/1:13,5:18:99:171,0,627
3Cen_mapped_Scaffold_1_D1896_D1895	47247	.	A	G	190.77	.	AC=1;AF=0.500;AN=2;BaseQRankSum=1.812;ClippingRankSum=0.000;DP=17;ExcessHet=3.0103;FS=2.884;MLEAC=1;MLEAF=0.500;MQ=35.55;MQRankSum=1.888;QD=11.22;ReadPosRankSum=-0.823;SOR=1.688	GT:AD:DP:GQ:PL	0/1:11,6:17:99:219,0,578
3Cen_mapped_Scaffold_1_D1896_D1895	47253	.	T	A	187.77	.	AC=1;AF=0.500;AN=2;BaseQRankSum=1.985;ClippingRankSum=0.000;DP=18;ExcessHet=3.0103;FS=2.762;MLEAC=1;MLEAF=0.500;MQ=35.41;MQRankSum=1.948;QD=10.43;ReadPosRankSum=-0.097;SOR=1.536	GT:AD:DP:GQ:PL	0/1:12,6:18:99:216,0,603
3Cen_mapped_Scaffold_1_D1896_D1895	47286	.	G	C	38.77	.	AC=1;AF=0.500;AN=2;BaseQRankSum=-1.482;ClippingRankSum=0.000;DP=16;ExcessHet=3.0103;FS=0.000;MLEAC=1;MLEAF=0.500;MQ=35.10;MQRankSum=1.609;QD=2.42;ReadPosRankSum=0.809;SOR=1.445	GT:AD:DP:GQ:PL	0/1:11,5:16:67:67,0,246
3Cen_mapped_Scaffold_1_D1896_D1895	47351	.	T	TACCCAAGAAATCACTGCCTA	67.73	.	AC=1;AF=0.500;AN=2;BaseQRankSum=-0.210;ClippingRankSum=0.000;DP=10;ExcessHet=3.0103;FS=2.730;MLEAC=1;MLEAF=0.500;MQ=35.36;MQRankSum=1.732;QD=6.77;ReadPosRankSum=-1.192;SOR=1.609	GT:AD:DP:GQ:PL	0/1:7,3:10:99:105,0,405
3Cen_mapped_Scaffold_1_D1896_D1895	47718	.	C	G	49.77	.	AC=1;AF=0.500;AN=2;BaseQRankSum=-0.674;ClippingRankSum=0.000;DP=4;ExcessHet=3.0103;FS=0.000;MLEAC=1;MLEAF=0.500;MQ=37.01;MQRankSum=1.383;QD=12.44;ReadPosRankSum=-0.674;SOR=0.693	GT:AD:DP:GQ:PL	0/1:2,2:4:78:78,0,86
3Cen_mapped_Scaffold_1_D1896_D1895	47728	.	T	C	49.77	.	AC=1;AF=0.500;AN=2;BaseQRankSum=-0.431;ClippingRankSum=0.000;DP=4;ExcessHet=3.0103;FS=0.000;MLEAC=1;MLEAF=0.500;MQ=37.01;MQRankSum=1.383;QD=12.44;ReadPosRankSum=0.431;SOR=0.693	GT:AD:DP:GQ:PL	0/1:2,2:4:78:78,0,86
3Cen_mapped_Scaffold_1_D1896_D1895	48663	.	C	A	31.77	.	AC=1;AF=0.500;AN=2;BaseQRankSum=1.420;ClippingRankSum=0.000;DP=10;ExcessHet=3.0103;FS=3.522;MLEAC=1;MLEAF=0.500;MQ=29.32;MQRankSum=-0.967;QD=3.18;ReadPosRankSum=1.221;SOR=2.245	GT:AD:DP:GQ:PL	0/1:8,2:10:60:60,0,330
3Cen_mapped_Scaffold_1_D1896_D1895	48670	.	A	T	31.77	.	AC=1;AF=0.500;AN=2;BaseQRankSum=0.493;ClippingRankSum=0.000;DP=10;ExcessHet=3.0103;FS=3.522;MLEAC=1;MLEAF=0.500;MQ=29.32;MQRankSum=-0.967;QD=3.18;ReadPosRankSum=1.501;SOR=2.245	GT:AD:DP:GQ:PL	0/1:8,2:10:60:60,0,330
3Cen_mapped_Scaffold_1_D1896_D1895	48679	.	C	G	31.77	.	AC=1;AF=0.500;AN=2;BaseQRankSum=0.967;ClippingRankSum=0.000;DP=10;ExcessHet=3.0103;FS=3.522;MLEAC=1;MLEAF=0.500;MQ=28.31;MQRankSum=-0.400;QD=3.18;ReadPosRankSum=1.501;SOR=2.245	GT:AD:DP:GQ:PL	0/1:8,2:10:60:60,0,330
3Cen_mapped_Scaffold_1_D1896_D1895	48682	.	C	T	31.77	.	AC=1;AF=0.500;AN=2;BaseQRankSum=1.013;ClippingRankSum=0.000;DP=10;ExcessHet=3.0103;FS=3.522;MLEAC=1;MLEAF=0.500;MQ=28.31;MQRankSum=-0.400;QD=3.18;ReadPosRankSum=1.501;SOR=2.245	GT:AD:DP:GQ:PL	0/1:8,2:10:60:60,0,330
3Cen_mapped_Scaffold_1_D1896_D1895	48701	.	C	G	37.77	.	AC=1;AF=0.500;AN=2;BaseQRankSum=-0.464;ClippingRankSum=0.000;DP=8;ExcessHet=3.0103;FS=3.680;MLEAC=1;MLEAF=0.500;MQ=27.16;MQRankSum=0.135;QD=4.72;ReadPosRankSum=0.319;SOR=2.236	GT:AD:DP:GQ:PL	0/1:6,2:8:66:66,0,246
3Cen_mapped_Scaffold_1_D1896_D1895	48717	.	T	G	40.77	.	AC=1;AF=0.500;AN=2;BaseQRankSum=0.000;ClippingRankSum=0.000;DP=7;ExcessHet=3.0103;FS=3.680;MLEAC=1;MLEAF=0.500;MQ=28.26;MQRankSum=-0.366;QD=5.82;ReadPosRankSum=-0.712;SOR=2.258	GT:AD:DP:GQ:PL	0/1:5,2:7:69:69,0,204
3Cen_mapped_Scaffold_1_D1896_D1895	48718	.	T	G	40.77	.	AC=1;AF=0.500;AN=2;BaseQRankSum=0.366;ClippingRankSum=0.000;DP=7;ExcessHet=3.0103;FS=3.680;MLEAC=1;MLEAF=0.500;MQ=28.26;MQRankSum=-0.366;QD=5.82;ReadPosRankSum=-0.712;SOR=2.258	GT:AD:DP:GQ:PL	0/1:5,2:7:69:69,0,204
3Cen_mapped_Scaffold_1_D1896_D1895	48823	.	T	G	35.77	.	AC=1;AF=0.500;AN=2;BaseQRankSum=-0.385;ClippingRankSum=0.000;DP=6;ExcessHet=3.0103;FS=0.000;MLEAC=1;MLEAF=0.500;MQ=33.91;MQRankSum=1.960;QD=5.96;ReadPosRankSum=-1.282;SOR=0.991	GT:AD:DP:GQ:PL	0/1:3,3:6:64:64,0,65
3Cen_mapped_Scaffold_1_D1896_D1895	48853	.	G	A	44.77	.	AC=1;AF=0.500;AN=2;BaseQRankSum=-0.084;ClippingRankSum=0.000;DP=11;ExcessHet=3.0103;FS=7.123;MLEAC=1;MLEAF=0.500;MQ=34.77;MQRankSum=0.191;QD=4.07;ReadPosRankSum=0.000;SOR=3.244	GT:AD:DP:GQ:PL	0/1:7,4:11:73:73,0,268
3Cen_mapped_Scaffold_1_D1896_D1895	48855	.	A	C	172.77	.	AC=1;AF=0.500;AN=2;BaseQRankSum=1.763;ClippingRankSum=0.000;DP=11;ExcessHet=3.0103;FS=6.154;MLEAC=1;MLEAF=0.500;MQ=34.77;MQRankSum=0.917;QD=15.71;ReadPosRankSum=0.748;SOR=2.258	GT:AD:DP:GQ:PL	0/1:5,6:11:95:201,0,95
3Cen_mapped_Scaffold_1_D1896_D1895	48918	.	T	C	100.77	.	AC=1;AF=0.500;AN=2;BaseQRankSum=-1.465;ClippingRankSum=0.000;DP=10;ExcessHet=3.0103;FS=3.010;MLEAC=1;MLEAF=0.500;MQ=36.31;MQRankSum=-0.457;QD=10.08;ReadPosRankSum=-0.192;SOR=2.303	GT:AD:DP:GQ:PL	0/1:4,6:10:80:129,0,80
3Cen_mapped_Scaffold_1_D1896_D1895	48964	.	A	AATTTTG	99.73	.	AC=1;AF=0.500;AN=2;BaseQRankSum=0.712;ClippingRankSum=0.000;DP=9;ExcessHet=3.0103;FS=0.000;MLEAC=1;MLEAF=0.500;MQ=36.22;MQRankSum=-1.915;QD=11.08;ReadPosRankSum=-2.655;SOR=1.609	GT:AD:DP:GQ:PL	0/1:5,4:9:99:137,0,252
3Cen_mapped_Scaffold_1_D1896_D1895	48968	.	A	T	82.77	.	AC=1;AF=0.500;AN=2;BaseQRankSum=2.369;ClippingRankSum=0.000;DP=8;ExcessHet=3.0103;FS=0.000;MLEAC=1;MLEAF=0.500;MQ=36.24;MQRankSum=-1.699;QD=10.35;ReadPosRankSum=-2.369;SOR=1.270	GT:AD:DP:GQ:PL	0/1:5,3:8:99:111,0,255
3Cen_mapped_Scaffold_1_D1896_D1895	48971	.	T	A	40.77	.	AC=1;AF=0.500;AN=2;BaseQRankSum=1.668;ClippingRankSum=0.000;DP=7;ExcessHet=3.0103;FS=0.000;MLEAC=1;MLEAF=0.500;MQ=36.28;MQRankSum=-1.465;QD=5.82;ReadPosRankSum=-1.981;SOR=0.892	GT:AD:DP:GQ:PL	0/1:5,2:7:69:69,0,258
3Cen_mapped_Scaffold_1_D1896_D1895	57548	.	AT	A	227.73	.	AC=2;AF=1.00;AN=2;DP=13;ExcessHet=3.0103;FS=0.000;MLEAC=2;MLEAF=1.00;MQ=27.11;QD=18.98;SOR=1.022	GT:AD:DP:GQ:PL	1/1:0,12:12:36:265,36,0
3Cen_mapped_Scaffold_1_D1896_D1895	59488	.	A	C	31.77	.	AC=1;AF=0.500;AN=2;BaseQRankSum=-1.501;ClippingRankSum=0.000;DP=10;ExcessHet=3.0103;FS=3.310;MLEAC=1;MLEAF=0.500;MQ=34.34;MQRankSum=0.000;QD=3.18;ReadPosRankSum=0.493;SOR=2.303	GT:AD:DP:GQ:PL	0/1:8,2:10:60:60,0,400
3Cen_mapped_Scaffold_1_D1896_D1895	59492	.	A	C	31.77	.	AC=1;AF=0.500;AN=2;BaseQRankSum=-2.010;ClippingRankSum=0.000;DP=10;ExcessHet=3.0103;FS=3.310;MLEAC=1;MLEAF=0.500;MQ=34.34;MQRankSum=0.000;QD=3.18;ReadPosRankSum=0.967;SOR=2.303	GT:AD:DP:GQ:PL	0/1:8,2:10:60:60,0,400
3Cen_mapped_Scaffold_1_D1896_D1895	59576	.	A	T	31.77	.	AC=1;AF=0.500;AN=2;BaseQRankSum=-2.287;ClippingRankSum=0.000;DP=10;ExcessHet=3.0103;FS=0.000;MLEAC=1;MLEAF=0.500;MQ=34.02;MQRankSum=0.000;QD=3.18;ReadPosRankSum=-0.967;SOR=1.609	GT:AD:DP:GQ:PL	0/1:8,2:10:60:60,0,489
3Cen_mapped_Scaffold_1_D1896_D1895	59578	.	T	C	31.77	.	AC=1;AF=0.500;AN=2;BaseQRankSum=0.803;ClippingRankSum=0.000;DP=10;ExcessHet=3.0103;FS=0.000;MLEAC=1;MLEAF=0.500;MQ=34.02;MQRankSum=0.000;QD=3.18;ReadPosRankSum=-1.501;SOR=1.609	GT:AD:DP:GQ:PL	0/1:8,2:10:60:60,0,489
3Cen_mapped_Scaffold_1_D1896_D1895	60713	.	A	G	37.77	.	AC=1;AF=0.500;AN=2;BaseQRankSum=-1.242;ClippingRankSum=0.000;DP=8;ExcessHet=3.0103;FS=0.000;MLEAC=1;MLEAF=0.500;MQ=30.08;MQRankSum=1.242;QD=4.72;ReadPosRankSum=2.100;SOR=0.307	GT:AD:DP:GQ:PL	0/1:6,2:8:66:66,0,226
3Cen_mapped_Scaffold_1_D1896_D1895	60716	.	C	T	192.80	.	AC=2;AF=1.00;AN=2;DP=7;ExcessHet=3.0103;FS=0.000;MLEAC=2;MLEAF=1.00;MQ=31.17;QD=27.54;SOR=0.941	GT:AD:DP:GQ:PL	1/1:0,7:7:21:221,21,0
3Cen_mapped_Scaffold_1_D1896_D1895	60717	.	A	G	37.77	.	AC=1;AF=0.500;AN=2;BaseQRankSum=-1.068;ClippingRankSum=0.000;DP=7;ExcessHet=3.0103;FS=0.000;MLEAC=1;MLEAF=0.500;MQ=31.17;MQRankSum=1.068;QD=5.40;ReadPosRankSum=1.068;SOR=0.446	GT:AD:DP:GQ:PL	0/1:5,2:7:66:66,0,226
3Cen_mapped_Scaffold_1_D1896_D1895	60727	.	A	T	43.77	.	AC=1;AF=0.500;AN=2;BaseQRankSum=-1.834;ClippingRankSum=0.000;DP=6;ExcessHet=3.0103;FS=0.000;MLEAC=1;MLEAF=0.500;MQ=32.00;MQRankSum=1.282;QD=7.29;ReadPosRankSum=0.000;SOR=0.693	GT:AD:DP:GQ:PL	0/1:4,2:6:72:72,0,162
3Cen_mapped_Scaffold_1_D1896_D1895	60744	.	A	T	40.77	.	AC=1;AF=0.500;AN=2;BaseQRankSum=-1.981;ClippingRankSum=0.000;DP=7;ExcessHet=3.0103;FS=0.000;MLEAC=1;MLEAF=0.500;MQ=33.98;MQRankSum=0.712;QD=5.82;ReadPosRankSum=-1.180;SOR=0.446	GT:AD:DP:GQ:PL	0/1:5,2:7:69:69,0,187
3Cen_mapped_Scaffold_1_D1896_D1895	61613	.	G	C	65.77	.	AC=1;AF=0.500;AN=2;BaseQRankSum=1.732;ClippingRankSum=0.000;DP=9;ExcessHet=3.0103;FS=3.332;MLEAC=1;MLEAF=0.500;MQ=36.73;MQRankSum=-0.256;QD=7.31;ReadPosRankSum=0.531;SOR=2.833	GT:AD:DP:GQ:PL	0/1:6,3:9:94:94,0,301
3Cen_mapped_Scaffold_1_D1896_D1895	61619	.	T	A	37.77	.	AC=1;AF=0.500;AN=2;BaseQRankSum=-0.619;ClippingRankSum=0.000;DP=8;ExcessHet=3.0103;FS=3.332;MLEAC=1;MLEAF=0.500;MQ=37.68;MQRankSum=0.135;QD=4.72;ReadPosRankSum=1.242;SOR=2.303	GT:AD:DP:GQ:PL	0/1:6,2:8:66:66,0,304
3Cen_mapped_Scaffold_1_D1896_D1895	61663	.	T	C	37.77	.	AC=1;AF=0.500;AN=2;BaseQRankSum=-0.366;ClippingRankSum=0.000;DP=8;ExcessHet=3.0103;FS=3.332;MLEAC=1;MLEAF=0.500;MQ=37.57;MQRankSum=0.135;QD=4.72;ReadPosRankSum=0.000;SOR=2.303	GT:AD:DP:GQ:PL	0/1:6,2:8:66:66,0,246
3Cen_mapped_Scaffold_1_D1896_D1895	61664	.	C	T	37.77	.	AC=1;AF=0.500;AN=2;BaseQRankSum=2.100;ClippingRankSum=0.000;DP=8;ExcessHet=3.0103;FS=3.332;MLEAC=1;MLEAF=0.500;MQ=37.57;MQRankSum=0.135;QD=4.72;ReadPosRankSum=-0.135;SOR=2.303	GT:AD:DP:GQ:PL	0/1:6,2:8:66:66,0,246
3Cen_mapped_Scaffold_1_D1896_D1895	61673	.	T	G	37.77	.	AC=1;AF=0.500;AN=2;BaseQRankSum=1.803;ClippingRankSum=0.000;DP=8;ExcessHet=3.0103;FS=3.332;MLEAC=1;MLEAF=0.500;MQ=37.57;MQRankSum=0.135;QD=4.72;ReadPosRankSum=-0.674;SOR=2.303	GT:AD:DP:GQ:PL	0/1:6,2:8:66:66,0,246
3Cen_mapped_Scaffold_1_D1896_D1895	61687	.	G	A	31.77	.	AC=1;AF=0.500;AN=2;BaseQRankSum=1.221;ClippingRankSum=0.000;DP=9;ExcessHet=3.0103;FS=3.522;MLEAC=1;MLEAF=0.500;MQ=37.19;MQRankSum=0.175;QD=3.53;ReadPosRankSum=-0.812;SOR=2.266	GT:AD:DP:GQ:PL	0/1:7,2:9:60:60,0,330
3Cen_mapped_Scaffold_1_D1896_D1895	61700	.	G	T	31.77	.	AC=1;AF=0.500;AN=2;BaseQRankSum=1.501;ClippingRankSum=0.000;DP=10;ExcessHet=3.0103;FS=3.310;MLEAC=1;MLEAF=0.500;MQ=37.07;MQRankSum=0.589;QD=3.18;ReadPosRankSum=-1.501;SOR=2.303	GT:AD:DP:GQ:PL	0/1:8,2:10:60:60,0,182
3Cen_mapped_Scaffold_1_D1896_D1895	61772	.	A	ATACGGTTCATGTGGATATTACAGGTAAACTTAGCGGAAAAAGCGACCAGAAGGAGTATATAATTGTGATGATAGACGCATTTACCCAATTTGTTTATTTATCCCATGCCATAAAGCTAAATACAATAAGTTGCATTAAGTCAGTAAGGTCTTTAGTATCGT	160.73	.	AC=1;AF=0.500;AN=2;BaseQRankSum=0.253;ClippingRankSum=0.000;DP=7;ExcessHet=3.0103;FS=3.979;MLEAC=1;MLEAF=0.500;MQ=31.52;MQRankSum=-0.524;QD=32.15;ReadPosRankSum=-0.842;SOR=1.447	GT:AD:DP:GQ:PL	0/1:4,1:5:99:198,0,136
3Cen_mapped_Scaffold_1_D1896_D1895	61878	.	C	A	37.77	.	AC=1;AF=0.500;AN=2;BaseQRankSum=1.465;ClippingRankSum=0.000;DP=7;ExcessHet=3.0103;FS=0.000;MLEAC=1;MLEAF=0.500;MQ=40.77;MQRankSum=-0.792;QD=5.40;ReadPosRankSum=-1.465;SOR=0.892	GT:AD:DP:GQ:PL	0/1:6,1:7:66:66,0,284
3Cen_mapped_Scaffold_1_D1896_D1895	61890	.	G	A	37.77	.	AC=1;AF=0.500;AN=2;BaseQRankSum=1.611;ClippingRankSum=0.000;DP=8;ExcessHet=3.0103;FS=0.000;MLEAC=1;MLEAF=0.500;MQ=40.20;MQRankSum=-1.242;QD=4.72;ReadPosRankSum=-2.100;SOR=1.445	GT:AD:DP:GQ:PL	0/1:6,2:8:66:66,0,284
3Cen_mapped_Scaffold_1_D1896_D1895	61906	.	A	G	37.77	.	AC=1;AF=0.500;AN=2;BaseQRankSum=-0.366;ClippingRankSum=0.000;DP=8;ExcessHet=3.0103;FS=0.000;MLEAC=1;MLEAF=0.500;MQ=40.20;MQRankSum=-1.242;QD=4.72;ReadPosRankSum=-0.619;SOR=1.445	GT:AD:DP:GQ:PL	0/1:6,2:8:66:66,0,284
3Cen_mapped_Scaffold_1_D1896_D1895	61950	.	G	T	124.77	.	AC=1;AF=0.500;AN=2;BaseQRankSum=0.712;ClippingRankSum=0.000;DP=9;ExcessHet=3.0103;FS=3.522;MLEAC=1;MLEAF=0.500;MQ=36.78;MQRankSum=-1.754;QD=13.86;ReadPosRankSum=0.936;SOR=2.712	GT:AD:DP:GQ:PL	0/1:5,4:9:99:153,0,263
3Cen_mapped_Scaffold_1_D1896_D1895	61963	.	G	A	124.77	.	AC=1;AF=0.500;AN=2;BaseQRankSum=0.398;ClippingRankSum=0.000;DP=9;ExcessHet=3.0103;FS=3.522;MLEAC=1;MLEAF=0.500;MQ=36.78;MQRankSum=-1.754;QD=13.86;ReadPosRankSum=1.437;SOR=2.712	GT:AD:DP:GQ:PL	0/1:5,4:9:99:153,0,263
3Cen_mapped_Scaffold_1_D1896_D1895	61964	.	G	T	121.77	.	AC=1;AF=0.500;AN=2;BaseQRankSum=1.242;ClippingRankSum=0.000;DP=8;ExcessHet=3.0103;FS=3.680;MLEAC=1;MLEAF=0.500;MQ=35.77;MQRankSum=-1.465;QD=15.22;ReadPosRankSum=1.100;SOR=3.258	GT:AD:DP:GQ:PL	0/1:4,4:8:99:150,0,305
3Cen_mapped_Scaffold_1_D1896_D1895	61972	.	G	T	124.77	.	AC=1;AF=0.500;AN=2;BaseQRankSum=-1.981;ClippingRankSum=0.000;DP=9;ExcessHet=3.0103;FS=7.782;MLEAC=1;MLEAF=0.500;MQ=35.69;MQRankSum=-1.000;QD=13.86;ReadPosRankSum=1.437;SOR=3.241	GT:AD:DP:GQ:PL	0/1:5,4:9:99:153,0,281
3Cen_mapped_Scaffold_1_D1896_D1895	61973	.	C	CA	115.73	.	AC=1;AF=0.500;AN=2;BaseQRankSum=-2.148;ClippingRankSum=0.000;DP=9;ExcessHet=3.0103;FS=7.782;MLEAC=1;MLEAF=0.500;MQ=35.69;MQRankSum=-1.000;QD=12.86;ReadPosRankSum=1.180;SOR=3.241	GT:AD:DP:GQ:PL	0/1:5,4:9:99:153,0,281
3Cen_mapped_Scaffold_1_D1896_D1895	61976	.	AC	A	115.73	.	AC=1;AF=0.500;AN=2;BaseQRankSum=-0.262;ClippingRankSum=0.000;DP=9;ExcessHet=3.0103;FS=13.222;MLEAC=1;MLEAF=0.500;MQ=33.59;MQRankSum=-0.170;QD=12.86;ReadPosRankSum=0.816;SOR=3.225	GT:AD:DP:GQ:PL	0/1:5,4:9:99:153,0,266
3Cen_mapped_Scaffold_1_D1896_D1895	62004	.	T	A	118.77	.	AC=1;AF=0.500;AN=2;BaseQRankSum=-0.168;ClippingRankSum=0.000;DP=10;ExcessHet=3.0103;FS=13.222;MLEAC=1;MLEAF=0.500;MQ=34.05;MQRankSum=-0.594;QD=11.88;ReadPosRankSum=-0.411;SOR=3.223	GT:AD:DP:GQ:PL	0/1:6,4:10:99:147,0,328
3Cen_mapped_Scaffold_1_D1896_D1895	62010	.	G	A	118.77	.	AC=1;AF=0.500;AN=2;BaseQRankSum=-1.282;ClippingRankSum=0.000;DP=11;ExcessHet=3.0103;FS=18.195;MLEAC=1;MLEAF=0.500;MQ=34.14;MQRankSum=-0.357;QD=10.80;ReadPosRankSum=-0.365;SOR=3.222	GT:AD:DP:GQ:PL	0/1:7,4:11:99:147,0,328
3Cen_mapped_Scaffold_1_D1896_D1895	62011	.	C	A	118.77	.	AC=1;AF=0.500;AN=2;BaseQRankSum=-1.550;ClippingRankSum=0.000;DP=11;ExcessHet=3.0103;FS=18.195;MLEAC=1;MLEAF=0.500;MQ=34.14;MQRankSum=-0.357;QD=10.80;ReadPosRankSum=-0.369;SOR=3.222	GT:AD:DP:GQ:PL	0/1:7,4:11:99:147,0,328
3Cen_mapped_Scaffold_1_D1896_D1895	62012	.	ACGC	A	109.73	.	AC=1;AF=0.500;AN=2;BaseQRankSum=-2.965;ClippingRankSum=0.000;DP=11;ExcessHet=3.0103;FS=18.195;MLEAC=1;MLEAF=0.500;MQ=34.14;MQRankSum=-0.357;QD=9.98;ReadPosRankSum=-0.369;SOR=3.222	GT:AD:DP:GQ:PL	0/1:7,4:11:99:147,0,328
3Cen_mapped_Scaffold_1_D1896_D1895	62021	.	A	G	37.77	.	AC=1;AF=0.500;AN=2;BaseQRankSum=0.792;ClippingRankSum=0.000;DP=8;ExcessHet=3.0103;FS=9.700;MLEAC=1;MLEAF=0.500;MQ=34.77;MQRankSum=0.619;QD=4.72;ReadPosRankSum=-2.100;SOR=2.209	GT:AD:DP:GQ:PL	0/1:6,2:8:66:66,0,1065
3Cen_mapped_Scaffold_1_D1896_D1895	62026	.	T	G	34.77	.	AC=1;AF=0.500;AN=2;BaseQRankSum=-1.150;ClippingRankSum=0.000;DP=9;ExcessHet=3.0103;FS=7.782;MLEAC=1;MLEAF=0.500;MQ=34.80;MQRankSum=0.862;QD=3.86;ReadPosRankSum=-1.732;SOR=2.225	GT:AD:DP:GQ:PL	0/1:7,2:9:63:63,0,1098
3Cen_mapped_Scaffold_1_D1896_D1895	67905	.	T	C	38.88	.	AC=1;AF=0.500;AN=2;BaseQRankSum=-0.319;ClippingRankSum=0.000;DP=4;ExcessHet=3.0103;FS=0.000;MLEAC=1;MLEAF=0.500;MQ=29.37;MQRankSum=-0.319;QD=9.72;ReadPosRankSum=-0.674;SOR=1.609	GT:AD:DP:GQ:PL	0/1:1,3:4:16:67,0,16
3Cen_mapped_Scaffold_1_D1896_D1895	70188	.	A	ACT	143	.	AC=2;AF=1.00;AN=2;DP=4;ExcessHet=3.0103;FS=0.000;MLEAC=2;MLEAF=1.00;MQ=22.00;QD=30.17;SOR=0.693	GT:AD:DP:GQ:PL	1/1:0,4:4:12:180,12,0
3Cen_mapped_Scaffold_1_D1896_D1895	70190	.	A	C	152.03	.	AC=2;AF=1.00;AN=2;DP=4;ExcessHet=3.0103;FS=0.000;MLEAC=2;MLEAF=1.00;MQ=22.00;QD=28.62;SOR=0.693	GT:AD:DP:GQ:PL	1/1:0,4:4:12:180,12,0
3Cen_mapped_Scaffold_1_D1896_D1895	70191	.	T	TTTC	143	.	AC=2;AF=1.00;AN=2;DP=4;ExcessHet=3.0103;FS=0.000;MLEAC=2;MLEAF=1.00;MQ=22.00;QD=33.82;SOR=0.693	GT:AD:DP:GQ:PL	1/1:0,4:4:12:180,12,0
3Cen_mapped_Scaffold_1_D1896_D1895	70192	.	A	G	152.03	.	AC=2;AF=1.00;AN=2;DP=4;ExcessHet=3.0103;FS=0.000;MLEAC=2;MLEAF=1.00;MQ=22.00;QD=31.78;SOR=0.693	GT:AD:DP:GQ:PL	1/1:0,4:4:12:180,12,0
3Cen_mapped_Scaffold_1_D1896_D1895	70195	.	G	T	152.03	.	AC=2;AF=1.00;AN=2;DP=4;ExcessHet=3.0103;FS=0.000;MLEAC=2;MLEAF=1.00;MQ=22.00;QD=29.97;SOR=0.693	GT:AD:DP:GQ:PL	1/1:0,4:4:12:180,12,0
3Cen_mapped_Scaffold_1_D1896_D1895	70217	.	T	TTCTCTACC	232.80	.	AC=2;AF=1.00;AN=2;DP=6;ExcessHet=3.0103;FS=0.000;MLEAC=2;MLEAF=1.00;MQ=22.00;QD=29.38;SOR=0.693	GT:AD:DP:GQ:PL	1/1:0,6:6:18:270,18,0
3Cen_mapped_Scaffold_1_D1896_D1895	70235	.	T	A	152.03	.	AC=2;AF=1.00;AN=2;DP=4;ExcessHet=3.0103;FS=0.000;MLEAC=2;MLEAF=1.00;MQ=22.00;QD=25.98;SOR=0.693	GT:AD:DP:GQ:PL	1/1:0,4:4:12:180,12,0
3Cen_mapped_Scaffold_1_D1896_D1895	70237	.	T	A	152.03	.	AC=2;AF=1.00;AN=2;DP=4;ExcessHet=3.0103;FS=0.000;MLEAC=2;MLEAF=1.00;MQ=22.00;QD=27.78;SOR=0.693	GT:AD:DP:GQ:PL	1/1:0,4:4:12:180,12,0
3Cen_mapped_Scaffold_1_D1896_D1895	72043	.	T	C	103.90	.	AC=2;AF=1.00;AN=2;DP=6;ExcessHet=3.0103;FS=0.000;MLEAC=2;MLEAF=1.00;MQ=34.06;QD=20.78;SOR=3.611	GT:AD:DP:GQ:PL	1/1:0,5:5:15:132,15,0
3Cen_mapped_Scaffold_1_D1896_D1895	72197	.	C	G	66.77	.	AC=1;AF=0.500;AN=2;BaseQRankSum=1.211;ClippingRankSum=0.000;DP=19;ExcessHet=3.0103;FS=0.000;MLEAC=1;MLEAF=0.500;MQ=37.79;MQRankSum=-0.063;QD=4.77;ReadPosRankSum=1.531;SOR=0.307	GT:AD:DP:GQ:PL	0/1:9,5:14:95:95,0,200
3Cen_mapped_Scaffold_1_D1896_D1895	72287	.	C	T	221.77	.	AC=1;AF=0.500;AN=2;BaseQRankSum=2.188;ClippingRankSum=0.000;DP=24;ExcessHet=3.0103;FS=0.000;MLEAC=1;MLEAF=0.500;MQ=36.87;MQRankSum=0.117;QD=13.86;ReadPosRankSum=-1.414;SOR=0.569	GT:AD:DP:GQ:PL	0/1:5,11:16:82:250,0,82
3Cen_mapped_Scaffold_1_D1896_D1895	75873	.	C	T	49.77	.	AC=1;AF=0.500;AN=2;BaseQRankSum=1.144;ClippingRankSum=0.000;DP=23;ExcessHet=3.0103;FS=0.000;MLEAC=1;MLEAF=0.500;MQ=40.67;MQRankSum=0.265;QD=2.37;ReadPosRankSum=-0.247;SOR=0.117	GT:AD:DP:GQ:PL	0/1:16,5:21:78:78,0,381
3Cen_mapped_Scaffold_31_D1643_D1653_D1791	3987	.	A	G	39.85	.	AC=1;AF=0.500;AN=2;BaseQRankSum=-1.150;ClippingRankSum=0.000;DP=4;ExcessHet=3.0103;FS=0.000;MLEAC=1;MLEAF=0.500;MQ=34.12;MQRankSum=0.319;QD=9.96;ReadPosRankSum=1.150;SOR=1.609	GT:AD:DP:GQ:PL	0/1:1,3:4:17:68,0,17
3Cen_mapped_Scaffold_31_D1643_D1653_D1791	4572	.	A	G	36.84	.	AC=1;AF=0.500;AN=2;BaseQRankSum=0.967;ClippingRankSum=0.000;DP=3;ExcessHet=3.0103;FS=4.771;MLEAC=1;MLEAF=0.500;MQ=29.03;MQRankSum=-0.967;QD=12.28;ReadPosRankSum=0.967;SOR=2.225	GT:AD:DP:GQ:PL	0/1:1,2:3:18:65,0,18
3Cen_mapped_Scaffold_31_D1643_D1653_D1791	7727	.	A	AATAGTTGCAGAATGCTACAAATCGTCTTGCACTGTCCGCATCATGAGGG	88.73	.	AC=1;AF=0.500;AN=2;BaseQRankSum=2.039;ClippingRankSum=0.000;DP=18;ExcessHet=3.0103;FS=10.386;MLEAC=1;MLEAF=0.500;MQ=34.02;MQRankSum=3.070;QD=4.93;ReadPosRankSum=-2.510;SOR=3.243	GT:AD:DP:GQ:PL	0/1:14,4:18:99:126,0,920
3Cen_mapped_Scaffold_31_D1643_D1653_D1791	12903	.	A	C	43.77	.	AC=1;AF=0.500;AN=2;BaseQRankSum=-1.282;ClippingRankSum=0.000;DP=6;ExcessHet=3.0103;FS=0.000;MLEAC=1;MLEAF=0.500;MQ=32.40;MQRankSum=-1.834;QD=7.29;ReadPosRankSum=0.000;SOR=0.693	GT:AD:DP:GQ:PL	0/1:4,2:6:72:72,0,162
3Cen_mapped_Scaffold_31_D1643_D1653_D1791	12904	.	A	T	43.77	.	AC=1;AF=0.500;AN=2;BaseQRankSum=0.431;ClippingRankSum=0.000;DP=6;ExcessHet=3.0103;FS=0.000;MLEAC=1;MLEAF=0.500;MQ=32.40;MQRankSum=-1.834;QD=7.29;ReadPosRankSum=0.000;SOR=0.693	GT:AD:DP:GQ:PL	0/1:4,2:6:72:72,0,162
3Cen_mapped_Scaffold_31_D1643_D1653_D1791	12943	.	T	G	37.77	.	AC=1;AF=0.500;AN=2;BaseQRankSum=-1.465;ClippingRankSum=0.000;DP=8;ExcessHet=3.0103;FS=0.000;MLEAC=1;MLEAF=0.500;MQ=33.08;MQRankSum=-2.100;QD=4.72;ReadPosRankSum=0.566;SOR=0.693	GT:AD:DP:GQ:PL	0/1:6,2:8:66:66,0,246
3Cen_mapped_Scaffold_31_D1643_D1653_D1791	13556	.	G	C	31.77	.	AC=1;AF=0.500;AN=2;BaseQRankSum=0.000;ClippingRankSum=0.000;DP=8;ExcessHet=3.0103;FS=7.068;MLEAC=1;MLEAF=0.500;MQ=32.69;MQRankSum=0.992;QD=3.97;ReadPosRankSum=-1.611;SOR=2.807	GT:AD:DP:GQ:PL	0/1:5,3:8:60:60,0,116
3Cen_mapped_Scaffold_31_D1643_D1653_D1791	14252	.	T	C	499.77	.	AC=1;AF=0.500;AN=2;BaseQRankSum=-1.223;ClippingRankSum=0.000;DP=19;ExcessHet=3.0103;FS=5.006;MLEAC=1;MLEAF=0.500;MQ=30.82;MQRankSum=-3.471;QD=26.30;ReadPosRankSum=1.450;SOR=3.126	GT:AD:DP:GQ:PL	0/1:6,13:19:99:528,0,555
3Cen_mapped_Scaffold_31_D1643_D1653_D1791	14263	.	C	G	496.77	.	AC=1;AF=0.500;AN=2;BaseQRankSum=1.729;ClippingRankSum=0.000;DP=20;ExcessHet=3.0103;FS=9.565;MLEAC=1;MLEAF=0.500;MQ=31.34;MQRankSum=-3.655;QD=24.84;ReadPosRankSum=1.905;SOR=3.912	GT:AD:DP:GQ:PL	0/1:7,13:20:99:525,0,626
3Cen_mapped_Scaffold_31_D1643_D1653_D1791	14269	.	T	G	496.77	.	AC=1;AF=0.500;AN=2;BaseQRankSum=0.415;ClippingRankSum=0.000;DP=20;ExcessHet=3.0103;FS=9.565;MLEAC=1;MLEAF=0.500;MQ=31.34;MQRankSum=-3.655;QD=24.84;ReadPosRankSum=1.700;SOR=3.912	GT:AD:DP:GQ:PL	0/1:7,13:20:99:525,0,626
3Cen_mapped_Scaffold_31_D1643_D1653_D1791	14271	.	T	A	85.77	.	AC=1;AF=0.500;AN=2;BaseQRankSum=-0.629;ClippingRankSum=0.000;DP=20;ExcessHet=3.0103;FS=2.831;MLEAC=1;MLEAF=0.500;MQ=31.34;MQRankSum=-2.234;QD=4.29;ReadPosRankSum=0.340;SOR=1.609	GT:AD:DP:GQ:PL	0/1:13,7:20:99:114,0,960
3Cen_mapped_Scaffold_31_D1643_D1653_D1791	14273	.	T	G	496.77	.	AC=1;AF=0.500;AN=2;BaseQRankSum=0.288;ClippingRankSum=0.000;DP=20;ExcessHet=3.0103;FS=9.565;MLEAC=1;MLEAF=0.500;MQ=31.34;MQRankSum=-3.655;QD=24.84;ReadPosRankSum=0.340;SOR=3.912	GT:AD:DP:GQ:PL	0/1:7,13:20:99:525,0,626
3Cen_mapped_Scaffold_31_D1643_D1653_D1791	14511	.	GA	G	214.73	.	AC=2;AF=1.00;AN=2;DP=14;ExcessHet=3.0103;FS=0.000;MLEAC=2;MLEAF=1.00;MQ=40.71;QD=17.89;SOR=2.670	GT:AD:DP:GQ:PL	1/1:0,12:12:36:252,36,0
3Cen_mapped_Scaffold_31_D1643_D1653_D1791	18127	.	C	CA	128.80	.	AC=2;AF=1.00;AN=2;DP=6;ExcessHet=3.0103;FS=0.000;MLEAC=2;MLEAF=1.00;MQ=41.44;QD=21.47;SOR=3.912	GT:AD:DP:GQ:PL	1/1:0,6:6:18:166,18,0
3Cen_mapped_Scaffold_31_D1643_D1653_D1791	20466	.	A	AAGGCTGGTGCTTCGCCT	183.73	.	AC=1;AF=0.500;AN=2;BaseQRankSum=-2.260;ClippingRankSum=0.000;DP=13;ExcessHet=3.0103;FS=23.222;MLEAC=1;MLEAF=0.500;MQ=34.01;MQRankSum=-0.418;QD=18.37;ReadPosRankSum=-1.026;SOR=3.893	GT:AD:DP:GQ:PL	0/1:4,6:10:99:221,0,230
3Cen_mapped_Scaffold_31_D1643_D1653_D1791	20475	.	T	G	34.77	.	AC=1;AF=0.500;AN=2;BaseQRankSum=0.549;ClippingRankSum=0.000;DP=10;ExcessHet=3.0103;FS=3.522;MLEAC=1;MLEAF=0.500;MQ=35.62;MQRankSum=0.282;QD=3.86;ReadPosRankSum=1.383;SOR=2.266	GT:AD:DP:GQ:PL	0/1:7,2:9:63:63,0,361
3Cen_mapped_Scaffold_31_D1643_D1653_D1791	20485	.	C	T	34.77	.	AC=1;AF=0.500;AN=2;BaseQRankSum=0.319;ClippingRankSum=0.000;DP=10;ExcessHet=3.0103;FS=3.522;MLEAC=1;MLEAF=0.500;MQ=35.62;MQRankSum=0.282;QD=3.86;ReadPosRankSum=1.150;SOR=2.266	GT:AD:DP:GQ:PL	0/1:7,2:9:63:63,0,361
3Cen_mapped_Scaffold_31_D1643_D1653_D1791	20529	.	C	G	117.77	.	AC=1;AF=0.500;AN=2;BaseQRankSum=-0.431;ClippingRankSum=0.000;DP=7;ExcessHet=3.0103;FS=4.771;MLEAC=1;MLEAF=0.500;MQ=40.82;MQRankSum=0.000;QD=19.63;ReadPosRankSum=0.000;SOR=3.258	GT:AD:DP:GQ:PL	0/1:2,4:6:57:146,0,57
3Cen_mapped_Scaffold_31_D1643_D1653_D1791	20546	.	T	G	117.77	.	AC=1;AF=0.500;AN=2;BaseQRankSum=0.623;ClippingRankSum=0.000;DP=7;ExcessHet=3.0103;FS=4.771;MLEAC=1;MLEAF=0.500;MQ=40.82;MQRankSum=0.000;QD=19.63;ReadPosRankSum=-1.111;SOR=3.258	GT:AD:DP:GQ:PL	0/1:2,4:6:57:146,0,57
3Cen_mapped_Scaffold_31_D1643_D1653_D1791	20551	.	T	C	117.77	.	AC=1;AF=0.500;AN=2;BaseQRankSum=0.842;ClippingRankSum=0.000;DP=7;ExcessHet=3.0103;FS=4.771;MLEAC=1;MLEAF=0.500;MQ=40.82;MQRankSum=0.000;QD=19.63;ReadPosRankSum=-0.842;SOR=3.258	GT:AD:DP:GQ:PL	0/1:2,4:6:57:146,0,57
3Cen_mapped_Scaffold_31_D1643_D1653_D1791	20625	.	T	G	127.89	.	AC=1;AF=0.500;AN=2;BaseQRankSum=-0.489;ClippingRankSum=0.000;DP=8;ExcessHet=3.0103;FS=0.000;MLEAC=1;MLEAF=0.500;MQ=38.98;MQRankSum=1.150;QD=15.99;ReadPosRankSum=0.000;SOR=2.833	GT:AD:DP:GQ:PL	0/1:1,7:8:2:154,0,2
3Cen_mapped_Scaffold_31_D1643_D1653_D1791	20659	.	A	T	382.77	.	AC=1;AF=0.500;AN=2;BaseQRankSum=-1.012;ClippingRankSum=0.000;DP=12;ExcessHet=3.0103;FS=0.000;MLEAC=1;MLEAF=0.500;MQ=37.91;MQRankSum=1.766;QD=31.90;ReadPosRankSum=-0.447;SOR=1.329	GT:AD:DP:GQ:PL	0/1:2,10:12:79:411,0,79
3Cen_mapped_Scaffold_31_D1643_D1653_D1791	20675	.	A	G	408.77	.	AC=1;AF=0.500;AN=2;BaseQRankSum=-1.441;ClippingRankSum=0.000;DP=14;ExcessHet=3.0103;FS=4.027;MLEAC=1;MLEAF=0.500;MQ=38.15;MQRankSum=1.993;QD=29.20;ReadPosRankSum=0.000;SOR=2.670	GT:AD:DP:GQ:PL	0/1:3,11:14:76:437,0,76
3Cen_mapped_Scaffold_31_D1643_D1653_D1791	20717	.	T	C	227.77	.	AC=1;AF=0.500;AN=2;BaseQRankSum=-2.070;ClippingRankSum=0.000;DP=13;ExcessHet=3.0103;FS=3.736;MLEAC=1;MLEAF=0.500;MQ=37.58;MQRankSum=1.885;QD=17.52;ReadPosRankSum=-1.135;SOR=2.494	GT:AD:DP:GQ:PL	0/1:3,10:13:41:256,0,41
3Cen_mapped_Scaffold_31_D1643_D1653_D1791	20772	.	A	G	450.77	.	AC=1;AF=0.500;AN=2;BaseQRankSum=2.272;ClippingRankSum=0.000;DP=15;ExcessHet=3.0103;FS=0.000;MLEAC=1;MLEAF=0.500;MQ=35.01;MQRankSum=0.218;QD=30.05;ReadPosRankSum=-2.689;SOR=0.582	GT:AD:DP:GQ:PL	0/1:3,12:15:99:479,0,116
3Cen_mapped_Scaffold_31_D1643_D1653_D1791	20776	.	G	GGGAAGTCCCCAGCTGGTTCCCCTCATCGGTCTTCGGACCTGACCGCGGCTCTCCAGAATGAGGACCTGAGGGGCATACTTACCAGGATGAAT	443.73	.	AC=1;AF=0.500;AN=2;BaseQRankSum=1.981;ClippingRankSum=0.000;DP=14;ExcessHet=3.0103;FS=0.000;MLEAC=1;MLEAF=0.500;MQ=34.46;MQRankSum=-0.319;QD=31.70;ReadPosRankSum=-1.559;SOR=1.609	GT:AD:DP:GQ:PL	0/1:3,11:14:99:481,0,113
3Cen_mapped_Scaffold_31_D1643_D1653_D1791	20792	.	C	T	130.77	.	AC=1;AF=0.500;AN=2;BaseQRankSum=-0.385;ClippingRankSum=0.000;DP=10;ExcessHet=3.0103;FS=0.000;MLEAC=1;MLEAF=0.500;MQ=32.93;MQRankSum=-1.732;QD=13.08;ReadPosRankSum=0.115;SOR=1.609	GT:AD:DP:GQ:PL	0/1:3,7:10:52:159,0,52
3Cen_mapped_Scaffold_31_D1643_D1653_D1791	20877	.	G	C	94.77	.	AC=1;AF=0.500;AN=2;BaseQRankSum=0.319;ClippingRankSum=0.000;DP=4;ExcessHet=3.0103;FS=0.000;MLEAC=1;MLEAF=0.500;MQ=38.53;MQRankSum=1.150;QD=23.69;ReadPosRankSum=0.000;SOR=1.609	GT:AD:DP:GQ:PL	0/1:1,3:4:33:123,0,33
3Cen_mapped_Scaffold_31_D1643_D1653_D1791	20879	.	A	T	42.77	.	AC=1;AF=0.500;AN=2;BaseQRankSum=0.000;ClippingRankSum=0.000;DP=4;ExcessHet=3.0103;FS=0.000;MLEAC=1;MLEAF=0.500;MQ=38.53;MQRankSum=1.150;QD=10.69;ReadPosRankSum=-0.319;SOR=1.609	GT:AD:DP:GQ:PL	0/1:1,3:4:33:71,0,33
3Cen_mapped_Scaffold_31_D1643_D1653_D1791	20891	.	G	A	94.77	.	AC=1;AF=0.500;AN=2;BaseQRankSum=1.150;ClippingRankSum=0.000;DP=4;ExcessHet=3.0103;FS=0.000;MLEAC=1;MLEAF=0.500;MQ=38.53;MQRankSum=1.150;QD=23.69;ReadPosRankSum=0.319;SOR=1.609	GT:AD:DP:GQ:PL	0/1:1,3:4:33:123,0,33
3Cen_mapped_Scaffold_31_D1643_D1653_D1791	20937	.	T	C	152.03	.	AC=2;AF=1.00;AN=2;DP=3;ExcessHet=3.0103;FS=0.000;MLEAC=2;MLEAF=1.00;MQ=44.00;QD=32.11;SOR=2.833	GT:AD:DP:GQ:PL	1/1:0,3:3:12:180,12,0
3Cen_mapped_Scaffold_31_D1643_D1653_D1791	20948	.	T	A	152.03	.	AC=2;AF=1.00;AN=2;DP=4;ExcessHet=3.0103;FS=0.000;MLEAC=2;MLEAF=1.00;MQ=44.00;QD=28.70;SOR=3.258	GT:AD:DP:GQ:PL	1/1:0,4:4:12:180,12,0
3Cen_mapped_Scaffold_31_D1643_D1653_D1791	20951	.	G	C	152.03	.	AC=2;AF=1.00;AN=2;DP=4;ExcessHet=3.0103;FS=0.000;MLEAC=2;MLEAF=1.00;MQ=44.00;QD=28.30;SOR=3.258	GT:AD:DP:GQ:PL	1/1:0,4:4:12:180,12,0
3Cen_mapped_Scaffold_31_D1643_D1653_D1791	20982	.	G	T	152.03	.	AC=2;AF=1.00;AN=2;DP=4;ExcessHet=3.0103;FS=0.000;MLEAC=2;MLEAF=1.00;MQ=44.00;QD=32.16;SOR=3.258	GT:AD:DP:GQ:PL	1/1:0,4:4:12:180,12,0
3Cen_mapped_Scaffold_31_D1643_D1653_D1791	20985	.	T	C	152.03	.	AC=2;AF=1.00;AN=2;DP=4;ExcessHet=3.0103;FS=0.000;MLEAC=2;MLEAF=1.00;MQ=44.00;QD=32.25;SOR=3.258	GT:AD:DP:GQ:PL	1/1:0,4:4:12:180,12,0
3Cen_mapped_Scaffold_31_D1643_D1653_D1791	20988	.	T	A	78.56	.	AC=1;AF=0.500;AN=2;BaseQRankSum=0.967;ClippingRankSum=0.000;DP=3;ExcessHet=3.0103;FS=0.000;MLEAC=1;MLEAF=0.500;MQ=44.00;MQRankSum=0.000;QD=26.19;ReadPosRankSum=0.967;SOR=1.179	GT:AD:DP:GQ:PL	0/1:1,2:3:7:106,0,7
3Cen_mapped_Scaffold_31_D1643_D1653_D1791	21021	.	G	C	179.90	.	AC=2;AF=1.00;AN=2;DP=5;ExcessHet=3.0103;FS=0.000;MLEAC=2;MLEAF=1.00;MQ=43.21;QD=35.79;SOR=3.611	GT:AD:DP:GQ:PL	1/1:0,5:5:15:208,15,0
3Cen_mapped_Scaffold_31_D1643_D1653_D1791	21069	.	T	G	119.77	.	AC=1;AF=0.500;AN=2;BaseQRankSum=0.319;ClippingRankSum=0.000;DP=4;ExcessHet=3.0103;FS=0.000;MLEAC=1;MLEAF=0.500;MQ=42.26;MQRankSum=0.000;QD=29.94;ReadPosRankSum=-0.319;SOR=1.609	GT:AD:DP:GQ:PL	0/1:1,3:4:30:148,0,30
3Cen_mapped_Scaffold_31_D1643_D1653_D1791	22328	.	T	TG	51.76	.	AC=1;AF=0.500;AN=2;BaseQRankSum=0.319;ClippingRankSum=0.000;DP=4;ExcessHet=3.0103;FS=0.000;MLEAC=1;MLEAF=0.500;MQ=33.38;MQRankSum=1.150;QD=12.94;ReadPosRankSum=-1.150;SOR=1.609	GT:AD:DP:GQ:PL	0/1:1,3:4:22:89,0,22
3Cen_mapped_Scaffold_31_D1643_D1653_D1791	22351	.	A	C	52.77	.	AC=1;AF=0.500;AN=2;BaseQRankSum=-0.431;ClippingRankSum=0.000;DP=3;ExcessHet=3.0103;FS=0.000;MLEAC=1;MLEAF=0.500;MQ=28.99;MQRankSum=0.967;QD=17.59;ReadPosRankSum=-0.967;SOR=1.179	GT:AD:DP:GQ:PL	0/1:1,2:3:36:81,0,36
3Cen_mapped_Scaffold_31_D1643_D1653_D1791	22353	.	A	ATAACTGGATGGTC	43.73	.	AC=1;AF=0.500;AN=2;BaseQRankSum=-0.431;ClippingRankSum=0.000;DP=3;ExcessHet=3.0103;FS=0.000;MLEAC=1;MLEAF=0.500;MQ=28.99;MQRankSum=0.967;QD=14.58;ReadPosRankSum=-0.967;SOR=1.179	GT:AD:DP:GQ:PL	0/1:1,2:3:36:81,0,36
3Cen_mapped_Scaffold_31_D1643_D1653_D1791	22355	.	A	ATGAC	43.73	.	AC=1;AF=0.500;AN=2;BaseQRankSum=-0.431;ClippingRankSum=0.000;DP=3;ExcessHet=3.0103;FS=0.000;MLEAC=1;MLEAF=0.500;MQ=28.99;MQRankSum=0.967;QD=14.58;ReadPosRankSum=-0.967;SOR=1.179	GT:AD:DP:GQ:PL	0/1:1,2:3:36:81,0,36
3Cen_mapped_Scaffold_31_D1643_D1653_D1791	22357	.	T	TC	43.73	.	AC=1;AF=0.500;AN=2;BaseQRankSum=0.967;ClippingRankSum=0.000;DP=3;ExcessHet=3.0103;FS=0.000;MLEAC=1;MLEAF=0.500;MQ=28.99;MQRankSum=0.967;QD=14.58;ReadPosRankSum=-0.967;SOR=1.179	GT:AD:DP:GQ:PL	0/1:1,2:3:36:81,0,36
3Cen_mapped_Scaffold_31_D1643_D1653_D1791	22358	.	A	ATGACGCT	43.73	.	AC=1;AF=0.500;AN=2;BaseQRankSum=-0.967;ClippingRankSum=0.000;DP=3;ExcessHet=3.0103;FS=0.000;MLEAC=1;MLEAF=0.500;MQ=28.99;MQRankSum=0.967;QD=14.58;ReadPosRankSum=-0.967;SOR=1.179	GT:AD:DP:GQ:PL	0/1:1,2:3:36:81,0,36
3Cen_mapped_Scaffold_31_D1643_D1653_D1791	22361	.	G	GCGACCACGCCCTGATCTCCTTCAGTCTCTCCCC	43.73	.	AC=1;AF=0.500;AN=2;BaseQRankSum=0.000;ClippingRankSum=0.000;DP=3;ExcessHet=3.0103;FS=0.000;MLEAC=1;MLEAF=0.500;MQ=28.99;MQRankSum=0.967;QD=14.58;ReadPosRankSum=-0.967;SOR=1.179	GT:AD:DP:GQ:PL	0/1:1,2:3:36:81,0,36
3Cen_mapped_Scaffold_31_D1643_D1653_D1791	22364	.	A	AGGAC	43.73	.	AC=1;AF=0.500;AN=2;BaseQRankSum=0.431;ClippingRankSum=0.000;DP=3;ExcessHet=3.0103;FS=0.000;MLEAC=1;MLEAF=0.500;MQ=28.99;MQRankSum=0.967;QD=14.58;ReadPosRankSum=-0.967;SOR=1.179	GT:AD:DP:GQ:PL	0/1:1,2:3:36:81,0,36
3Cen_mapped_Scaffold_31_D1643_D1653_D1791	22366	.	A	T	52.77	.	AC=1;AF=0.500;AN=2;BaseQRankSum=0.967;ClippingRankSum=0.000;DP=3;ExcessHet=3.0103;FS=0.000;MLEAC=1;MLEAF=0.500;MQ=28.99;MQRankSum=0.967;QD=17.59;ReadPosRankSum=-0.967;SOR=1.179	GT:AD:DP:GQ:PL	0/1:1,2:3:36:81,0,36
3Cen_mapped_Scaffold_31_D1643_D1653_D1791	22389	.	A	G	46.74	.	AC=2;AF=1.00;AN=2;DP=2;ExcessHet=3.0103;FS=0.000;MLEAC=2;MLEAF=1.00;MQ=24.75;QD=23.37;SOR=2.303	GT:AD:DP:GQ:PL	1/1:0,2:2:6:74,6,0
3Cen_mapped_Scaffold_31_D1643_D1653_D1791	22393	.	C	T	46.74	.	AC=2;AF=1.00;AN=2;DP=1;ExcessHet=3.0103;FS=0.000;MLEAC=2;MLEAF=1.00;MQ=21.00;QD=26.75;SOR=1.609	GT:AD:DP:GQ:PL	1/1:0,1:1:6:74,6,0
3Cen_mapped_Scaffold_31_D1643_D1653_D1791	23617	.	A	T	62.74	.	AC=2;AF=1.00;AN=2;DP=2;ExcessHet=3.0103;FS=0.000;MLEAC=2;MLEAF=1.00;MQ=39.12;QD=31.37;SOR=2.303	GT:AD:DP:GQ:PL	1/1:0,2:2:6:90,6,0
3Cen_mapped_Scaffold_31_D1643_D1653_D1791	23624	.	T	G	62.74	.	AC=2;AF=1.00;AN=2;DP=2;ExcessHet=3.0103;FS=0.000;MLEAC=2;MLEAF=1.00;MQ=39.12;QD=31.37;SOR=2.303	GT:AD:DP:GQ:PL	1/1:0,2:2:6:90,6,0
3Cen_mapped_Scaffold_31_D1643_D1653_D1791	28648	.	T	C	59.77	.	AC=1;AF=0.500;AN=2;BaseQRankSum=0.632;ClippingRankSum=0.000;DP=13;ExcessHet=3.0103;FS=9.792;MLEAC=1;MLEAF=0.500;MQ=34.75;MQRankSum=2.989;QD=4.60;ReadPosRankSum=0.075;SOR=3.246	GT:AD:DP:GQ:PL	0/1:9,4:13:88:88,0,208
3Cen_mapped_Scaffold_31_D1643_D1653_D1791	28983	.	T	C	49.77	.	AC=1;AF=0.500;AN=2;BaseQRankSum=-0.738;ClippingRankSum=0.000;DP=9;ExcessHet=3.0103;FS=0.000;MLEAC=1;MLEAF=0.500;MQ=35.25;MQRankSum=2.412;QD=5.53;ReadPosRankSum=0.000;SOR=0.527	GT:AD:DP:GQ:PL	0/1:5,4:9:78:78,0,111
3Cen_mapped_Scaffold_31_D1643_D1653_D1791	29032	.	C	A	88.77	.	AC=1;AF=0.500;AN=2;BaseQRankSum=0.385;ClippingRankSum=0.000;DP=7;ExcessHet=3.0103;FS=0.000;MLEAC=1;MLEAF=0.500;MQ=32.02;MQRankSum=0.385;QD=14.79;ReadPosRankSum=-1.440;SOR=0.693	GT:AD:DP:GQ:PL	0/1:3,3:6:99:117,0,136
3Cen_mapped_Scaffold_31_D1643_D1653_D1791	29037	.	A	G	88.77	.	AC=1;AF=0.500;AN=2;BaseQRankSum=-0.385;ClippingRankSum=0.000;DP=7;ExcessHet=3.0103;FS=0.000;MLEAC=1;MLEAF=0.500;MQ=32.02;MQRankSum=0.385;QD=14.79;ReadPosRankSum=-1.440;SOR=0.693	GT:AD:DP:GQ:PL	0/1:3,3:6:99:117,0,136
3Cen_mapped_Scaffold_31_D1643_D1653_D1791	30657	.	ATTG	A	50.73	.	AC=1;AF=0.500;AN=2;BaseQRankSum=0.674;ClippingRankSum=0.000;DP=10;ExcessHet=3.0103;FS=0.000;MLEAC=1;MLEAF=0.500;MQ=37.39;MQRankSum=-1.559;QD=5.64;ReadPosRankSum=-0.751;SOR=0.283	GT:AD:DP:GQ:PL	0/1:6,3:9:88:88,0,923
3Cen_mapped_Scaffold_31_D1643_D1653_D1791	30661	.	G	A	59.77	.	AC=1;AF=0.500;AN=2;BaseQRankSum=1.465;ClippingRankSum=0.000;DP=10;ExcessHet=3.0103;FS=0.000;MLEAC=1;MLEAF=0.500;MQ=37.39;MQRankSum=-1.559;QD=6.64;ReadPosRankSum=-0.992;SOR=0.283	GT:AD:DP:GQ:PL	0/1:6,3:9:88:88,0,923
3Cen_mapped_Scaffold_31_D1643_D1653_D1791	30663	.	G	A	59.77	.	AC=1;AF=0.500;AN=2;BaseQRankSum=1.150;ClippingRankSum=0.000;DP=9;ExcessHet=3.0103;FS=0.000;MLEAC=1;MLEAF=0.500;MQ=38.79;MQRankSum=-0.921;QD=7.47;SOR=0.169	GT:AD:DP:GQ:PL	0/1:6,2:8:88:88,0,923
3Cen_mapped_Scaffold_31_D1643_D1653_D1791	30668	.	A	T	37.77	.	AC=1;AF=0.500;AN=2;BaseQRankSum=-2.100;ClippingRankSum=0.000;DP=10;ExcessHet=3.0103;FS=0.000;MLEAC=1;MLEAF=0.500;MQ=39.34;MQRankSum=-0.921;QD=4.72;ReadPosRankSum=-0.319;SOR=0.169	GT:AD:DP:GQ:PL	0/1:6,2:8:66:66,0,926
3Cen_mapped_Scaffold_31_D1643_D1653_D1791	30669	.	C	A	37.77	.	AC=1;AF=0.500;AN=2;BaseQRankSum=1.345;ClippingRankSum=0.000;DP=10;ExcessHet=3.0103;FS=0.000;MLEAC=1;MLEAF=0.500;MQ=39.34;MQRankSum=-0.921;QD=4.72;ReadPosRankSum=-0.619;SOR=0.169	GT:AD:DP:GQ:PL	0/1:6,2:8:66:66,0,926
3Cen_mapped_Scaffold_31_D1643_D1653_D1791	44366	.	T	A	62.74	.	AC=2;AF=1.00;AN=2;DP=2;ExcessHet=3.0103;FS=0.000;MLEAC=2;MLEAF=1.00;MQ=24.00;QD=31.37;SOR=0.693	GT:AD:DP:GQ:PL	1/1:0,2:2:6:90,6,0
3Cen_mapped_Scaffold_31_D1643_D1653_D1791	44370	.	C	T	62.74	.	AC=2;AF=1.00;AN=2;DP=2;ExcessHet=3.0103;FS=0.000;MLEAC=2;MLEAF=1.00;MQ=24.00;QD=31.37;SOR=0.693	GT:AD:DP:GQ:PL	1/1:0,2:2:6:90,6,0
3Cen_mapped_Scaffold_31_D1643_D1653_D1791	59170	.	G	T	186.78	.	AC=2;AF=1.00;AN=2;DP=8;ExcessHet=3.0103;FS=0.000;MLEAC=2;MLEAF=1.00;MQ=44.00;QD=23.35;SOR=0.693	GT:AD:DP:GQ:PL	1/1:0,8:8:24:215,24,0
3Cen_mapped_Scaffold_31_D1643_D1653_D1791	60102	.	A	G	258.77	.	AC=2;AF=1.00;AN=2;DP=12;ExcessHet=3.0103;FS=0.000;MLEAC=2;MLEAF=1.00;MQ=41.92;QD=21.56;SOR=1.022	GT:AD:DP:GQ:PL	1/1:0,12:12:35:287,35,0
3Cen_mapped_Scaffold_31_D1643_D1653_D1791	62584	.	C	G	83.03	.	AC=2;AF=1.00;AN=2;DP=4;ExcessHet=3.0103;FS=0.000;MLEAC=2;MLEAF=1.00;MQ=38.54;QD=20.76;SOR=0.693	GT:AD:DP:GQ:PL	1/1:0,4:4:12:111,12,0
3Cen_mapped_Scaffold_31_D1643_D1653_D1791	70772	.	T	C	403.77	.	AC=2;AF=1.00;AN=2;DP=16;ExcessHet=3.0103;FS=0.000;MLEAC=2;MLEAF=1.00;MQ=40.72;QD=26.92;SOR=5.549	GT:AD:DP:GQ:PL	1/1:0,15:15:45:432,45,0
3Cen_mapped_Scaffold_31_D1643_D1653_D1791	71671	.	A	G	52.77	.	AC=1;AF=0.500;AN=2;BaseQRankSum=-0.967;ClippingRankSum=0.000;DP=3;ExcessHet=3.0103;FS=0.000;MLEAC=1;MLEAF=0.500;MQ=33.36;MQRankSum=0.000;QD=17.59;ReadPosRankSum=0.000;SOR=1.179	GT:AD:DP:GQ:PL	0/1:1,2:3:81:81,0,103
3Cen_mapped_Scaffold_31_D1643_D1653_D1791	71693	.	G	A	52.77	.	AC=1;AF=0.500;AN=2;BaseQRankSum=0.000;ClippingRankSum=0.000;DP=3;ExcessHet=3.0103;FS=0.000;MLEAC=1;MLEAF=0.500;MQ=33.36;MQRankSum=0.000;QD=17.59;ReadPosRankSum=0.000;SOR=1.179	GT:AD:DP:GQ:PL	0/1:1,2:3:81:81,0,103
3Cen_mapped_Scaffold_31_D1643_D1653_D1791	71704	.	T	A	52.77	.	AC=1;AF=0.500;AN=2;BaseQRankSum=0.967;ClippingRankSum=0.000;DP=3;ExcessHet=3.0103;FS=0.000;MLEAC=1;MLEAF=0.500;MQ=33.36;MQRankSum=0.000;QD=17.59;ReadPosRankSum=0.000;SOR=1.179	GT:AD:DP:GQ:PL	0/1:1,2:3:81:81,0,103
3Cen_mapped_Scaffold_31_D1643_D1653_D1791	71726	.	G	T	52.77	.	AC=1;AF=0.500;AN=2;BaseQRankSum=0.000;ClippingRankSum=0.000;DP=3;ExcessHet=3.0103;FS=0.000;MLEAC=1;MLEAF=0.500;MQ=33.36;MQRankSum=0.000;QD=17.59;ReadPosRankSum=0.000;SOR=1.179	GT:AD:DP:GQ:PL	0/1:1,2:3:81:81,0,103
3Cen_mapped_Scaffold_31_D1643_D1653_D1791	73474	.	G	GC	47.73	.	AC=1;AF=0.500;AN=2;BaseQRankSum=0.319;ClippingRankSum=0.000;DP=8;ExcessHet=3.0103;FS=0.000;MLEAC=1;MLEAF=0.500;MQ=33.78;MQRankSum=0.887;QD=5.97;ReadPosRankSum=-0.414;SOR=1.270	GT:AD:DP:GQ:PL	0/1:5,3:8:85:85,0,152
3Cen_mapped_Scaffold_31_D1643_D1653_D1791	75360	.	C	A	62.74	.	AC=2;AF=1.00;AN=2;DP=2;ExcessHet=3.0103;FS=0.000;MLEAC=2;MLEAF=1.00;MQ=28.00;QD=31.37;SOR=0.693	GT:AD:DP:GQ:PL	1/1:0,2:2:6:90,6,0
3Cen_mapped_Scaffold_31_D1643_D1653_D1791	75365	.	G	A	62.74	.	AC=2;AF=1.00;AN=2;DP=2;ExcessHet=3.0103;FS=0.000;MLEAC=2;MLEAF=1.00;MQ=28.00;QD=31.37;SOR=0.693	GT:AD:DP:GQ:PL	1/1:0,2:2:6:90,6,0
3Cen_mapped_Scaffold_31_D1643_D1653_D1791	75370	.	C	G	62.74	.	AC=2;AF=1.00;AN=2;DP=2;ExcessHet=3.0103;FS=0.000;MLEAC=2;MLEAF=1.00;MQ=28.00;QD=31.37;SOR=0.693	GT:AD:DP:GQ:PL	1/1:0,2:2:6:90,6,0
3Cen_mapped_Scaffold_31_D1643_D1653_D1791	75373	.	G	A	62.74	.	AC=2;AF=1.00;AN=2;DP=2;ExcessHet=3.0103;FS=0.000;MLEAC=2;MLEAF=1.00;MQ=28.00;QD=31.37;SOR=0.693	GT:AD:DP:GQ:PL	1/1:0,2:2:6:90,6,0
3Cen_mapped_Scaffold_41_D1641	1520	.	C	G	52.77	.	AC=1;AF=0.500;AN=2;BaseQRankSum=-0.967;ClippingRankSum=0.000;DP=3;ExcessHet=3.0103;FS=4.771;MLEAC=1;MLEAF=0.500;MQ=31.84;MQRankSum=0.000;QD=17.59;ReadPosRankSum=0.000;SOR=2.225	GT:AD:DP:GQ:PL	0/1:1,2:3:36:81,0,36
3Cen_mapped_Scaffold_41_D1641	1534	.	A	C	48.77	.	AC=1;AF=0.500;AN=2;BaseQRankSum=0.431;ClippingRankSum=0.000;DP=3;ExcessHet=3.0103;FS=4.771;MLEAC=1;MLEAF=0.500;MQ=31.84;MQRankSum=0.000;QD=16.26;ReadPosRankSum=0.000;SOR=2.225	GT:AD:DP:GQ:PL	0/1:1,2:3:77:77,0,90
3Cen_mapped_Scaffold_41_D1641	1553	.	A	G	48.77	.	AC=1;AF=0.500;AN=2;BaseQRankSum=0.000;ClippingRankSum=0.000;DP=5;ExcessHet=3.0103;FS=3.979;MLEAC=1;MLEAF=0.500;MQ=32.55;MQRankSum=-0.253;QD=9.75;ReadPosRankSum=1.036;SOR=2.245	GT:AD:DP:GQ:PL	0/1:3,2:5:77:77,0,90
3Cen_mapped_Scaffold_41_D1641	1559	.	A	G	48.77	.	AC=1;AF=0.500;AN=2;BaseQRankSum=-0.524;ClippingRankSum=0.000;DP=5;ExcessHet=3.0103;FS=3.979;MLEAC=1;MLEAF=0.500;MQ=32.55;MQRankSum=-0.253;QD=9.75;ReadPosRankSum=1.036;SOR=2.245	GT:AD:DP:GQ:PL	0/1:3,2:5:77:77,0,90
3Cen_mapped_Scaffold_41_D1641	1610	.	A	T	61.77	.	AC=1;AF=0.500;AN=2;BaseQRankSum=-1.501;ClippingRankSum=0.000;DP=6;ExcessHet=3.0103;FS=11.761;MLEAC=1;MLEAF=0.500;MQ=34.31;MQRankSum=0.967;QD=10.29;ReadPosRankSum=0.253;SOR=3.223	GT:AD:DP:GQ:PL	0/1:2,4:6:38:90,0,38
3Cen_mapped_Scaffold_41_D1641	1641	.	G	T	32.77	.	AC=1;AF=0.500;AN=2;BaseQRankSum=0.000;ClippingRankSum=0.000;DP=5;ExcessHet=3.0103;FS=0.000;MLEAC=1;MLEAF=0.500;MQ=38.09;MQRankSum=0.967;QD=8.19;ReadPosRankSum=-0.674;SOR=2.303	GT:AD:DP:GQ:PL	0/1:2,2:4:61:61,0,88
3Cen_mapped_Scaffold_41_D1641	10339	.	A	C	34.28	.	AC=2;AF=1.00;AN=2;DP=3;ExcessHet=3.0103;FS=0.000;MLEAC=2;MLEAF=1.00;MQ=30.65;QD=11.43;SOR=1.179	GT:AD:DP:GQ:PL	1/1:0,3:3:9:62,9,0
3Cen_mapped_Scaffold_41_D1641	13336	.	C	A	139.77	.	AC=1;AF=0.500;AN=2;BaseQRankSum=-0.261;ClippingRankSum=0.000;DP=12;ExcessHet=3.0103;FS=25.185;MLEAC=1;MLEAF=0.500;MQ=34.16;MQRankSum=-0.269;QD=12.71;ReadPosRankSum=1.691;SOR=4.160	GT:AD:DP:GQ:PL	0/1:4,7:11:87:168,0,87
3Cen_mapped_Scaffold_41_D1641	13361	.	T	A	239.84	.	AC=1;AF=0.500;AN=2;BaseQRankSum=-0.674;ClippingRankSum=0.000;DP=13;ExcessHet=3.0103;FS=18.921;MLEAC=1;MLEAF=0.500;MQ=34.44;MQRankSum=0.299;QD=18.45;ReadPosRankSum=-0.696;SOR=4.971	GT:AD:DP:GQ:PL	0/1:2,11:13:18:268,0,18
3Cen_mapped_Scaffold_41_D1641	13402	.	A	T	51.77	.	AC=1;AF=0.500;AN=2;BaseQRankSum=-0.963;ClippingRankSum=0.000;DP=14;ExcessHet=3.0103;FS=2.963;MLEAC=1;MLEAF=0.500;MQ=38.54;MQRankSum=0.463;QD=3.70;ReadPosRankSum=-0.190;SOR=1.802	GT:AD:DP:GQ:PL	0/1:9,5:14:80:80,0,210
3Cen_mapped_Scaffold_41_D1641	13606	.	G	A	185.77	.	AC=1;AF=0.500;AN=2;BaseQRankSum=-0.138;ClippingRankSum=0.000;DP=19;ExcessHet=3.0103;FS=0.000;MLEAC=1;MLEAF=0.500;MQ=38.48;MQRankSum=-0.207;QD=9.78;ReadPosRankSum=-0.456;SOR=0.793	GT:AD:DP:GQ:PL	0/1:9,10:19:99:214,0,266
3Cen_mapped_Scaffold_41_D1641	13631	.	A	G	715.77	.	AC=1;AF=0.500;AN=2;BaseQRankSum=1.192;ClippingRankSum=0.000;DP=22;ExcessHet=3.0103;FS=4.715;MLEAC=1;MLEAF=0.500;MQ=36.69;MQRankSum=-0.086;QD=32.53;ReadPosRankSum=-0.334;SOR=3.056	GT:AD:DP:GQ:PL	0/1:4,18:22:99:744,0,148
3Cen_mapped_Scaffold_41_D1641	13649	.	C	CA	709.73	.	AC=1;AF=0.500;AN=2;BaseQRankSum=2.187;ClippingRankSum=0.000;DP=20;ExcessHet=3.0103;FS=5.464;MLEAC=1;MLEAF=0.500;MQ=36.45;MQRankSum=-0.107;QD=28.30;ReadPosRankSum=-3.002;SOR=3.500	GT:AD:DP:GQ:PL	0/1:3,17:20:99:747,0,121
3Cen_mapped_Scaffold_41_D1641	13651	.	G	GGCAAGGATCAAAAAGTTCAAGAAATCAAGAAACTGCTGGAAAAAAATGAACACAAGTTGTTCGAAATGAGAAACGGAATAATTTATAGAAAATGTAACGAC	888.73	.	AC=1;AF=0.500;AN=2;BaseQRankSum=2.362;ClippingRankSum=0.000;DP=21;ExcessHet=3.0103;FS=3.424;MLEAC=1;MLEAF=0.500;MQ=36.09;MQRankSum=-0.989;QD=32.59;ReadPosRankSum=-2.467;SOR=2.303	GT:AD:DP:GQ:PL	0/1:3,15:18:99:926,0,104
3Cen_mapped_Scaffold_41_D1641	13686	.	G	A	398.89	.	AC=2;AF=1.00;AN=2;BaseQRankSum=2.430;ClippingRankSum=0.000;DP=17;ExcessHet=3.0103;FS=9.294;MLEAC=2;MLEAF=1.00;MQ=37.19;MQRankSum=0.869;QD=23.46;ReadPosRankSum=-2.284;SOR=5.549	GT:AD:DP:GQ:PL	1/1:2,15:17:2:425,2,0
3Cen_mapped_Scaffold_41_D1641	13837	.	C	T	438.77	.	AC=1;AF=0.500;AN=2;BaseQRankSum=1.207;ClippingRankSum=0.000;DP=26;ExcessHet=3.0103;FS=7.782;MLEAC=1;MLEAF=0.500;MQ=40.94;MQRankSum=-1.345;QD=18.28;ReadPosRankSum=-0.178;SOR=4.712	GT:AD:DP:GQ:PL	0/1:4,20:24:52:467,0,52
3Cen_mapped_Scaffold_41_D1641	14852	.	A	G	85.90	.	AC=2;AF=1.00;AN=2;DP=5;ExcessHet=3.0103;FS=0.000;MLEAC=2;MLEAF=1.00;MQ=30.17;QD=17.18;SOR=3.611	GT:AD:DP:GQ:PL	1/1:0,5:5:15:114,15,0
3Cen_mapped_Scaffold_41_D1641	16111	.	C	T	62.74	.	AC=2;AF=1.00;AN=2;DP=2;ExcessHet=3.0103;FS=0.000;MLEAC=2;MLEAF=1.00;MQ=22.00;QD=31.37;SOR=0.693	GT:AD:DP:GQ:PL	1/1:0,2:2:6:90,6,0
3Cen_mapped_Scaffold_41_D1641	16117	.	T	A	62.74	.	AC=2;AF=1.00;AN=2;DP=2;ExcessHet=3.0103;FS=0.000;MLEAC=2;MLEAF=1.00;MQ=22.00;QD=31.37;SOR=0.693	GT:AD:DP:GQ:PL	1/1:0,2:2:6:90,6,0
3Cen_mapped_Scaffold_41_D1641	16121	.	C	T	62.74	.	AC=2;AF=1.00;AN=2;DP=2;ExcessHet=3.0103;FS=0.000;MLEAC=2;MLEAF=1.00;MQ=22.00;QD=31.37;SOR=0.693	GT:AD:DP:GQ:PL	1/1:0,2:2:6:90,6,0
3Cen_mapped_Scaffold_41_D1641	16123	.	T	A	62.74	.	AC=2;AF=1.00;AN=2;DP=2;ExcessHet=3.0103;FS=0.000;MLEAC=2;MLEAF=1.00;MQ=22.00;QD=31.37;SOR=0.693	GT:AD:DP:GQ:PL	1/1:0,2:2:6:90,6,0
3Cen_mapped_Scaffold_41_D1641	16126	.	A	G	62.74	.	AC=2;AF=1.00;AN=2;DP=2;ExcessHet=3.0103;FS=0.000;MLEAC=2;MLEAF=1.00;MQ=22.00;QD=31.37;SOR=0.693	GT:AD:DP:GQ:PL	1/1:0,2:2:6:90,6,0
3Cen_mapped_Scaffold_41_D1641	16128	.	C	T	62.74	.	AC=2;AF=1.00;AN=2;DP=2;ExcessHet=3.0103;FS=0.000;MLEAC=2;MLEAF=1.00;MQ=22.00;QD=31.37;SOR=0.693	GT:AD:DP:GQ:PL	1/1:0,2:2:6:90,6,0
3Cen_mapped_Scaffold_41_D1641	16129	.	G	A	62.74	.	AC=2;AF=1.00;AN=2;DP=2;ExcessHet=3.0103;FS=0.000;MLEAC=2;MLEAF=1.00;MQ=22.00;QD=31.37;SOR=0.693	GT:AD:DP:GQ:PL	1/1:0,2:2:6:90,6,0
3Cen_mapped_Scaffold_41_D1641	16134	.	T	C	62.74	.	AC=2;AF=1.00;AN=2;DP=2;ExcessHet=3.0103;FS=0.000;MLEAC=2;MLEAF=1.00;MQ=22.00;QD=31.37;SOR=0.693	GT:AD:DP:GQ:PL	1/1:0,2:2:6:90,6,0
3Cen_mapped_Scaffold_41_D1641	16142	.	A	T	62.74	.	AC=2;AF=1.00;AN=2;DP=2;ExcessHet=3.0103;FS=0.000;MLEAC=2;MLEAF=1.00;MQ=22.00;QD=31.37;SOR=0.693	GT:AD:DP:GQ:PL	1/1:0,2:2:6:90,6,0
3Cen_mapped_Scaffold_41_D1641	16150	.	C	T	62.74	.	AC=2;AF=1.00;AN=2;DP=2;ExcessHet=3.0103;FS=0.000;MLEAC=2;MLEAF=1.00;MQ=22.00;QD=31.37;SOR=0.693	GT:AD:DP:GQ:PL	1/1:0,2:2:6:90,6,0
3Cen_mapped_Scaffold_41_D1641	16152	.	C	A	62.74	.	AC=2;AF=1.00;AN=2;DP=2;ExcessHet=3.0103;FS=0.000;MLEAC=2;MLEAF=1.00;MQ=22.00;QD=31.37;SOR=0.693	GT:AD:DP:GQ:PL	1/1:0,2:2:6:90,6,0
3Cen_mapped_Scaffold_41_D1641	16158	.	A	C	62.74	.	AC=2;AF=1.00;AN=2;DP=2;ExcessHet=3.0103;FS=0.000;MLEAC=2;MLEAF=1.00;MQ=22.00;QD=31.37;SOR=0.693	GT:AD:DP:GQ:PL	1/1:0,2:2:6:90,6,0
3Cen_mapped_Scaffold_41_D1641	16182	.	A	G	42.74	.	AC=2;AF=1.00;AN=2;DP=2;ExcessHet=3.0103;FS=0.000;MLEAC=2;MLEAF=1.00;MQ=22.00;QD=21.37;SOR=0.693	GT:AD:DP:GQ:PL	1/1:0,2:2:6:70,6,0
3Cen_mapped_Scaffold_41_D1641	16185	.	A	AATCAAATGAATTC	33.71	.	AC=2;AF=1.00;AN=2;DP=2;ExcessHet=3.0103;FS=0.000;MLEAC=2;MLEAF=1.00;MQ=22.00;QD=16.85;SOR=0.693	GT:AD:DP:GQ:PL	1/1:0,2:2:6:70,6,0
Unmapped_Scaffold_4_D1555_D1692	60	.	T	C	95.98	.	AC=1;AF=0.500;AN=2;BaseQRankSum=0.000;ClippingRankSum=0.000;DP=5;ExcessHet=3.0103;FS=0.000;MLEAC=1;MLEAF=0.500;MQ=39.50;MQRankSum=-0.842;QD=19.20;ReadPosRankSum=1.282;SOR=0.693	GT:AD:DP:GQ:PL	0/1:1,4:5:13:124,0,13
Unmapped_Scaffold_4_D1555_D1692	12070	.	GAA	G	70.73	.	AC=1;AF=0.500;AN=2;BaseQRankSum=0.876;ClippingRankSum=0.000;DP=9;ExcessHet=3.0103;FS=3.010;MLEAC=1;MLEAF=0.500;MQ=25.02;MQRankSum=-1.559;QD=7.86;ReadPosRankSum=-0.480;SOR=1.911	GT:AD:DP:GQ:PL	0/1:6,3:9:99:108,0,396
Unmapped_Scaffold_4_D1555_D1692	12072	.	A	AGGT	70.73	.	AC=1;AF=0.500;AN=2;BaseQRankSum=0.382;ClippingRankSum=0.000;DP=9;ExcessHet=3.0103;FS=3.010;MLEAC=1;MLEAF=0.500;MQ=25.02;MQRankSum=-1.559;QD=7.86;ReadPosRankSum=0.771;SOR=1.911	GT:AD:DP:GQ:PL	0/1:6,3:9:99:108,0,396
Unmapped_Scaffold_4_D1555_D1692	12823	.	A	T	50.28	.	AC=2;AF=1.00;AN=2;DP=3;ExcessHet=3.0103;FS=0.000;MLEAC=2;MLEAF=1.00;MQ=30.65;QD=16.76;SOR=1.179	GT:AD:DP:GQ:PL	1/1:0,3:3:9:78,9,0
Unmapped_Scaffold_4_D1555_D1692	15342	.	A	T	211.78	.	AC=2;AF=1.00;AN=2;DP=9;ExcessHet=3.0103;FS=0.000;MLEAC=2;MLEAF=1.00;MQ=25.85;QD=23.53;SOR=0.892	GT:AD:DP:GQ:PL	1/1:0,9:9:27:240,27,0
Unmapped_Scaffold_4_D1555_D1692	16975	.	T	A	56.28	.	AC=2;AF=1.00;AN=2;DP=3;ExcessHet=3.0103;FS=0.000;MLEAC=2;MLEAF=1.00;MQ=44.00;QD=18.76;SOR=1.179	GT:AD:DP:GQ:PL	1/1:0,3:3:9:84,9,0
Unmapped_Scaffold_4_D1555_D1692	17079	.	T	G	79.03	.	AC=2;AF=1.00;AN=2;DP=4;ExcessHet=3.0103;FS=0.000;MLEAC=2;MLEAF=1.00;MQ=44.00;QD=19.76;SOR=0.693	GT:AD:DP:GQ:PL	1/1:0,4:4:12:107,12,0
Unmapped_Scaffold_4_D1555_D1692	17119	.	T	A	152.03	.	AC=2;AF=1.00;AN=2;DP=4;ExcessHet=3.0103;FS=0.000;MLEAC=2;MLEAF=1.00;MQ=42.36;QD=26.35;SOR=0.693	GT:AD:DP:GQ:PL	1/1:0,4:4:12:180,12,0
Unmapped_Scaffold_4_D1555_D1692	17127	.	G	T	176.90	.	AC=2;AF=1.00;AN=2;DP=5;ExcessHet=3.0103;FS=0.000;MLEAC=2;MLEAF=1.00;MQ=42.69;QD=27.20;SOR=1.022	GT:AD:DP:GQ:PL	1/1:0,5:5:15:205,15,0
Unmapped_Scaffold_4_D1555_D1692	17558	.	T	C	34.77	.	AC=1;AF=0.500;AN=2;BaseQRankSum=-0.431;ClippingRankSum=0.000;DP=9;ExcessHet=3.0103;FS=3.802;MLEAC=1;MLEAF=0.500;MQ=33.54;MQRankSum=-2.200;QD=3.86;ReadPosRankSum=0.812;SOR=0.078	GT:AD:DP:GQ:PL	0/1:7,2:9:63:63,0,316
Unmapped_Scaffold_4_D1555_D1692	17561	.	T	C	34.77	.	AC=1;AF=0.500;AN=2;BaseQRankSum=-1.085;ClippingRankSum=0.000;DP=9;ExcessHet=3.0103;FS=3.802;MLEAC=1;MLEAF=0.500;MQ=33.54;MQRankSum=-2.200;QD=3.86;ReadPosRankSum=1.221;SOR=0.078	GT:AD:DP:GQ:PL	0/1:7,2:9:63:63,0,316
Unmapped_Scaffold_4_D1555_D1692	17569	.	T	A	37.77	.	AC=1;AF=0.500;AN=2;BaseQRankSum=1.242;ClippingRankSum=0.000;DP=8;ExcessHet=3.0103;FS=3.332;MLEAC=1;MLEAF=0.500;MQ=34.46;MQRankSum=-2.100;QD=4.72;ReadPosRankSum=1.611;SOR=0.105	GT:AD:DP:GQ:PL	0/1:6,2:8:66:66,0,274
Unmapped_Scaffold_4_D1555_D1692	17571	.	T	C	37.77	.	AC=1;AF=0.500;AN=2;BaseQRankSum=-0.045;ClippingRankSum=0.000;DP=8;ExcessHet=3.0103;FS=3.332;MLEAC=1;MLEAF=0.500;MQ=34.46;MQRankSum=-2.100;QD=4.72;ReadPosRankSum=1.611;SOR=0.105	GT:AD:DP:GQ:PL	0/1:6,2:8:66:66,0,274
Unmapped_Scaffold_4_D1555_D1692	17573	.	C	A	37.77	.	AC=1;AF=0.500;AN=2;BaseQRankSum=1.981;ClippingRankSum=0.000;DP=7;ExcessHet=3.0103;FS=0.000;MLEAC=1;MLEAF=0.500;MQ=34.08;MQRankSum=-1.981;QD=5.40;ReadPosRankSum=1.465;SOR=0.148	GT:AD:DP:GQ:PL	0/1:5,2:7:66:66,0,274
Unmapped_Scaffold_4_D1555_D1692	17619	.	T	G	130.77	.	AC=1;AF=0.500;AN=2;BaseQRankSum=-0.366;ClippingRankSum=0.000;DP=7;ExcessHet=3.0103;FS=0.000;MLEAC=1;MLEAF=0.500;MQ=30.15;MQRankSum=-2.189;QD=18.68;ReadPosRankSum=1.068;SOR=0.368	GT:AD:DP:GQ:PL	0/1:3,4:7:99:159,0,114
Unmapped_Scaffold_4_D1555_D1692	17627	.	T	A	130.77	.	AC=1;AF=0.500;AN=2;BaseQRankSum=0.253;ClippingRankSum=0.000;DP=7;ExcessHet=3.0103;FS=0.000;MLEAC=1;MLEAF=0.500;MQ=30.15;MQRankSum=-2.189;QD=18.68;ReadPosRankSum=0.842;SOR=0.368	GT:AD:DP:GQ:PL	0/1:3,4:7:99:159,0,114
Unmapped_Scaffold_4_D1555_D1692	17639	.	C	A	127.77	.	AC=1;AF=0.500;AN=2;BaseQRankSum=-1.579;ClippingRankSum=0.000;DP=8;ExcessHet=3.0103;FS=0.000;MLEAC=1;MLEAF=0.500;MQ=31.24;MQRankSum=-2.450;QD=15.97;ReadPosRankSum=0.000;SOR=0.693	GT:AD:DP:GQ:PL	0/1:4,4:8:99:156,0,156
Unmapped_Scaffold_4_D1555_D1692	17643	.	C	G	127.77	.	AC=1;AF=0.500;AN=2;BaseQRankSum=-1.718;ClippingRankSum=0.000;DP=8;ExcessHet=3.0103;FS=0.000;MLEAC=1;MLEAF=0.500;MQ=31.24;MQRankSum=-2.450;QD=15.97;ReadPosRankSum=-0.272;SOR=0.693	GT:AD:DP:GQ:PL	0/1:4,4:8:99:156,0,156
Unmapped_Scaffold_4_D1555_D1692	17648	.	A	T	169.77	.	AC=1;AF=0.500;AN=2;BaseQRankSum=-0.876;ClippingRankSum=0.000;DP=9;ExcessHet=3.0103;FS=0.000;MLEAC=1;MLEAF=0.500;MQ=30.89;MQRankSum=-2.655;QD=18.86;ReadPosRankSum=-1.068;SOR=1.022	GT:AD:DP:GQ:PL	0/1:4,5:9:99:198,0,153
Unmapped_Scaffold_4_D1555_D1692	17657	.	A	G	211.77	.	AC=1;AF=0.500;AN=2;BaseQRankSum=-2.025;ClippingRankSum=0.000;DP=10;ExcessHet=3.0103;FS=0.000;MLEAC=1;MLEAF=0.500;MQ=30.28;MQRankSum=-2.823;QD=21.18;ReadPosRankSum=-1.465;SOR=1.329	GT:AD:DP:GQ:PL	0/1:4,6:10:99:240,0,150
Unmapped_Scaffold_4_D1555_D1692	17658	.	TTG	T	202.73	.	AC=1;AF=0.500;AN=2;BaseQRankSum=-0.967;ClippingRankSum=0.000;DP=10;ExcessHet=3.0103;FS=0.000;MLEAC=1;MLEAF=0.500;MQ=30.28;MQRankSum=-2.823;QD=20.27;ReadPosRankSum=-1.579;SOR=1.329	GT:AD:DP:GQ:PL	0/1:4,6:10:99:240,0,150
Unmapped_Scaffold_4_D1555_D1692	17662	.	A	ACCAAAAAGGTGCC	202.73	.	AC=1;AF=0.500;AN=2;BaseQRankSum=-0.453;ClippingRankSum=0.000;DP=9;ExcessHet=3.0103;FS=0.000;MLEAC=1;MLEAF=0.500;MQ=30.89;MQRankSum=-2.655;QD=22.53;SOR=1.022	GT:AD:DP:GQ:PL	0/1:4,5:9:99:240,0,150
Unmapped_Scaffold_4_D1555_D1692	17664	.	A	T	353.77	.	AC=2;AF=1.00;AN=2;DP=9;ExcessHet=3.0103;FS=0.000;MLEAC=2;MLEAF=1.00;MQ=32.32;QD=31.41;SOR=1.402	GT:AD:DP:GQ:PL	1/1:0,9:9:30:382,30,0
Unmapped_Scaffold_4_D1555_D1692	17673	.	A	G	211.77	.	AC=1;AF=0.500;AN=2;BaseQRankSum=-0.431;ClippingRankSum=0.000;DP=10;ExcessHet=3.0103;FS=3.010;MLEAC=1;MLEAF=0.500;MQ=31.44;MQRankSum=-2.823;QD=21.18;ReadPosRankSum=-2.189;SOR=2.303	GT:AD:DP:GQ:PL	0/1:4,6:10:99:240,0,150
Unmapped_Scaffold_4_D1555_D1692	17695	.	T	TCCAAA	157.73	.	AC=1;AF=0.500;AN=2;BaseQRankSum=-1.210;ClippingRankSum=0.000;DP=10;ExcessHet=3.0103;FS=3.522;MLEAC=1;MLEAF=0.500;MQ=32.93;MQRankSum=-2.881;QD=15.77;ReadPosRankSum=-0.497;SOR=3.056	GT:AD:DP:GQ:PL	0/1:5,5:10:99:195,0,195
Unmapped_Scaffold_4_D1555_D1692	17697	.	C	G	166.77	.	AC=1;AF=0.500;AN=2;BaseQRankSum=-0.409;ClippingRankSum=0.000;DP=10;ExcessHet=3.0103;FS=3.522;MLEAC=1;MLEAF=0.500;MQ=32.93;MQRankSum=-2.881;QD=16.68;ReadPosRankSum=-0.497;SOR=3.056	GT:AD:DP:GQ:PL	0/1:5,5:10:99:195,0,195
Unmapped_Scaffold_4_D1555_D1692	17702	.	C	T	166.77	.	AC=1;AF=0.500;AN=2;BaseQRankSum=0.464;ClippingRankSum=0.000;DP=10;ExcessHet=3.0103;FS=3.522;MLEAC=1;MLEAF=0.500;MQ=32.93;MQRankSum=-2.881;QD=16.68;ReadPosRankSum=-0.298;SOR=3.056	GT:AD:DP:GQ:PL	0/1:5,5:10:99:195,0,195
Unmapped_Scaffold_4_D1555_D1692	17710	.	T	A	169.77	.	AC=1;AF=0.500;AN=2;BaseQRankSum=-2.260;ClippingRankSum=0.000;DP=9;ExcessHet=3.0103;FS=7.782;MLEAC=1;MLEAF=0.500;MQ=32.19;MQRankSum=-2.655;QD=18.86;ReadPosRankSum=-0.231;SOR=3.611	GT:AD:DP:GQ:PL	0/1:4,5:9:99:198,0,153
Unmapped_Scaffold_4_D1555_D1692	17719	.	T	A	169.77	.	AC=1;AF=0.500;AN=2;BaseQRankSum=1.465;ClippingRankSum=0.000;DP=9;ExcessHet=3.0103;FS=7.782;MLEAC=1;MLEAF=0.500;MQ=32.19;MQRankSum=-2.655;QD=18.86;ReadPosRankSum=0.000;SOR=3.611	GT:AD:DP:GQ:PL	0/1:4,5:9:99:198,0,153
Unmapped_Scaffold_4_D1555_D1692	17744	.	T	A	121.77	.	AC=1;AF=0.500;AN=2;BaseQRankSum=1.242;ClippingRankSum=0.000;DP=8;ExcessHet=3.0103;FS=3.680;MLEAC=1;MLEAF=0.500;MQ=33.24;MQRankSum=-2.450;QD=15.22;ReadPosRankSum=0.272;SOR=3.258	GT:AD:DP:GQ:PL	0/1:4,4:8:99:150,0,240
Unmapped_Scaffold_4_D1555_D1692	17745	.	C	T	121.77	.	AC=1;AF=0.500;AN=2;BaseQRankSum=-0.497;ClippingRankSum=0.000;DP=10;ExcessHet=3.0103;FS=3.310;MLEAC=1;MLEAF=0.500;MQ=33.03;MQRankSum=-2.189;QD=12.18;ReadPosRankSum=1.036;SOR=2.303	GT:AD:DP:GQ:PL	0/1:6,4:10:99:150,0,235
Unmapped_Scaffold_4_D1555_D1692	17747	.	T	A	121.77	.	AC=1;AF=0.500;AN=2;BaseQRankSum=-1.309;ClippingRankSum=0.000;DP=10;ExcessHet=3.0103;FS=3.310;MLEAC=1;MLEAF=0.500;MQ=33.03;MQRankSum=-2.189;QD=12.18;ReadPosRankSum=1.047;SOR=2.303	GT:AD:DP:GQ:PL	0/1:6,4:10:99:150,0,235
Unmapped_Scaffold_4_D1555_D1692	17756	.	C	T	118.77	.	AC=1;AF=0.500;AN=2;BaseQRankSum=0.490;ClippingRankSum=0.000;DP=11;ExcessHet=3.0103;FS=6.264;MLEAC=1;MLEAF=0.500;MQ=33.61;MQRankSum=-2.429;QD=10.80;ReadPosRankSum=0.632;SOR=2.833	GT:AD:DP:GQ:PL	0/1:7,4:11:99:147,0,282
Unmapped_Scaffold_4_D1555_D1692	17758	.	T	C	118.77	.	AC=1;AF=0.500;AN=2;BaseQRankSum=-0.447;ClippingRankSum=0.000;DP=11;ExcessHet=3.0103;FS=6.264;MLEAC=1;MLEAF=0.500;MQ=33.61;MQRankSum=-2.429;QD=10.80;ReadPosRankSum=0.546;SOR=2.833	GT:AD:DP:GQ:PL	0/1:7,4:11:99:147,0,282
Unmapped_Scaffold_4_D1555_D1692	17765	.	A	G	67.77	.	AC=1;AF=0.500;AN=2;BaseQRankSum=-0.908;ClippingRankSum=0.000;DP=12;ExcessHet=3.0103;FS=2.932;MLEAC=1;MLEAF=0.500;MQ=33.84;MQRankSum=-1.767;QD=5.65;ReadPosRankSum=0.989;SOR=1.828	GT:AD:DP:GQ:PL	0/1:9,3:12:96:96,0,411
Unmapped_Scaffold_4_D1555_D1692	17766	.	GCAA	G	58.73	.	AC=1;AF=0.500;AN=2;BaseQRankSum=-0.959;ClippingRankSum=0.000;DP=13;ExcessHet=3.0103;FS=3.041;MLEAC=1;MLEAF=0.500;MQ=34.09;MQRankSum=-1.746;QD=4.52;ReadPosRankSum=1.277;SOR=2.215	GT:AD:DP:GQ:PL	0/1:10,3:13:96:96,0,411
Unmapped_Scaffold_4_D1555_D1692	17779	.	GAAAA	G	61.73	.	AC=1;AF=0.500;AN=2;BaseQRankSum=2.362;ClippingRankSum=0.000;DP=11;ExcessHet=3.0103;FS=0.000;MLEAC=1;MLEAF=0.500;MQ=34.22;MQRankSum=-1.335;QD=5.61;ReadPosRankSum=0.230;SOR=1.371	GT:AD:DP:GQ:PL	0/1:9,2:11:99:99,0,369
Unmapped_Scaffold_4_D1555_D1692	17792	.	C	T	31.77	.	AC=1;AF=0.500;AN=2;BaseQRankSum=2.287;ClippingRankSum=0.000;DP=10;ExcessHet=3.0103;FS=0.000;MLEAC=1;MLEAF=0.500;MQ=33.82;MQRankSum=-1.221;QD=3.18;ReadPosRankSum=-2.287;SOR=0.976	GT:AD:DP:GQ:PL	0/1:8,2:10:60:60,0,330
Unmapped_Scaffold_4_D1555_D1692	18001	.	T	TA	97.80	.	AC=2;AF=1.00;AN=2;DP=6;ExcessHet=3.0103;FS=0.000;MLEAC=2;MLEAF=1.00;MQ=31.40;QD=16.30;SOR=3.912	GT:AD:DP:GQ:PL	1/1:0,6:6:18:135,18,0
Unmapped_Scaffold_4_D1555_D1692	18119	.	A	AG	98.25	.	AC=2;AF=1.00;AN=2;DP=3;ExcessHet=3.0103;FS=0.000;MLEAC=2;MLEAF=1.00;MQ=21.00;QD=32.75;SOR=1.179	GT:AD:DP:GQ:PL	1/1:0,3:3:9:135,9,0
Unmapped_Scaffold_4_D1555_D1692	18130	.	G	GT	98.25	.	AC=2;AF=1.00;AN=2;DP=3;ExcessHet=3.0103;FS=0.000;MLEAC=2;MLEAF=1.00;MQ=21.00;QD=32.75;SOR=1.179	GT:AD:DP:GQ:PL	1/1:0,3:3:9:135,9,0
Unmapped_Scaffold_4_D1555_D1692	18137	.	C	CA	98.25	.	AC=2;AF=1.00;AN=2;DP=2;ExcessHet=3.0103;FS=0.000;MLEAC=2;MLEAF=1.00;MQ=21.00;QD=29.89;SOR=0.693	GT:AD:DP:GQ:PL	1/1:0,2:2:9:135,9,0
Unmapped_Scaffold_4_D1555_D1692	18146	.	A	AG	53.70	.	AC=2;AF=1.00;AN=2;DP=1;ExcessHet=3.0103;FS=0.000;MLEAC=2;MLEAF=1.00;MQ=21.00;QD=29.39;SOR=1.609	GT:AD:DP:GQ:PL	1/1:0,1:1:6:90,6,0
Unmapped_Scaffold_4_D1555_D1692	18295	.	G	T	81.03	.	AC=2;AF=1.00;AN=2;DP=4;ExcessHet=3.0103;FS=0.000;MLEAC=2;MLEAF=1.00;MQ=24.06;QD=20.26;SOR=1.609	GT:AD:DP:GQ:PL	1/1:0,4:4:12:109,12,0
Unmapped_Scaffold_4_D1555_D1692	19373	.	C	A	46.77	.	AC=1;AF=0.500;AN=2;BaseQRankSum=0.319;ClippingRankSum=0.000;DP=4;ExcessHet=3.0103;FS=0.000;MLEAC=1;MLEAF=0.500;MQ=38.33;MQRankSum=-1.150;QD=11.69;ReadPosRankSum=-1.150;SOR=1.492	GT:AD:DP:GQ:PL	0/1:3,1:4:75:75,0,120
Unmapped_Scaffold_4_D1555_D1692	19375	.	C	G	46.77	.	AC=1;AF=0.500;AN=2;BaseQRankSum=0.253;ClippingRankSum=0.000;DP=5;ExcessHet=3.0103;FS=0.000;MLEAC=1;MLEAF=0.500;MQ=35.67;MQRankSum=-1.645;QD=9.35;ReadPosRankSum=-1.645;SOR=0.368	GT:AD:DP:GQ:PL	0/1:3,2:5:75:75,0,120
Unmapped_Scaffold_4_D1555_D1692	19382	.	G	T	69.77	.	AC=1;AF=0.500;AN=2;BaseQRankSum=0.385;ClippingRankSum=0.000;DP=6;ExcessHet=3.0103;FS=0.000;MLEAC=1;MLEAF=0.500;MQ=33.78;MQRankSum=-1.960;QD=11.63;ReadPosRankSum=-1.440;SOR=0.693	GT:AD:DP:GQ:PL	0/1:3,3:6:98:98,0,117
Unmapped_Scaffold_4_D1555_D1692	20167	.	C	G	121.77	.	AC=1;AF=0.500;AN=2;BaseQRankSum=1.153;ClippingRankSum=0.000;DP=25;ExcessHet=3.0103;FS=7.491;MLEAC=1;MLEAF=0.500;MQ=37.92;MQRankSum=-2.841;QD=5.07;ReadPosRankSum=-1.030;SOR=2.833	GT:AD:DP:GQ:PL	0/1:16,8:24:99:150,0,352
Unmapped_Scaffold_4_D1555_D1692	20182	.	G	A	334.77	.	AC=1;AF=0.500;AN=2;BaseQRankSum=-0.292;ClippingRankSum=0.000;DP=30;ExcessHet=3.0103;FS=8.994;MLEAC=1;MLEAF=0.500;MQ=38.03;MQRankSum=-3.021;QD=11.54;ReadPosRankSum=0.357;SOR=2.285	GT:AD:DP:GQ:PL	0/1:19,10:29:99:363,0,816
Unmapped_Scaffold_4_D1555_D1692	20187	.	G	A	334.77	.	AC=1;AF=0.500;AN=2;BaseQRankSum=-1.400;ClippingRankSum=0.000;DP=29;ExcessHet=3.0103;FS=6.451;MLEAC=1;MLEAF=0.500;MQ=38.04;MQRankSum=-3.062;QD=11.96;ReadPosRankSum=0.172;SOR=2.303	GT:AD:DP:GQ:PL	0/1:18,10:28:99:363,0,816
Unmapped_Scaffold_4_D1555_D1692	20198	.	A	T	186.77	.	AC=1;AF=0.500;AN=2;BaseQRankSum=-0.214;ClippingRankSum=0.000;DP=27;ExcessHet=3.0103;FS=6.085;MLEAC=1;MLEAF=0.500;MQ=37.43;MQRankSum=-3.054;QD=7.18;ReadPosRankSum=-0.119;SOR=1.767	GT:AD:DP:GQ:PL	0/1:15,11:26:99:215,0,361
Unmapped_Scaffold_4_D1555_D1692	20241	.	C	T	307.77	.	AC=1;AF=0.500;AN=2;BaseQRankSum=-1.239;ClippingRankSum=0.000;DP=22;ExcessHet=3.0103;FS=4.246;MLEAC=1;MLEAF=0.500;MQ=38.17;MQRankSum=-2.721;QD=13.99;ReadPosRankSum=2.169;SOR=0.174	GT:AD:DP:GQ:PL	0/1:13,9:22:99:336,0,492
Unmapped_Scaffold_4_D1555_D1692	20255	.	G	T	336.77	.	AC=1;AF=0.500;AN=2;BaseQRankSum=0.898;ClippingRankSum=0.000;DP=22;ExcessHet=3.0103;FS=4.228;MLEAC=1;MLEAF=0.500;MQ=37.13;MQRankSum=-2.641;QD=15.31;ReadPosRankSum=1.571;SOR=0.148	GT:AD:DP:GQ:PL	0/1:12,10:22:99:365,0,441
Unmapped_Scaffold_4_D1555_D1692	20288	.	T	C	271.77	.	AC=1;AF=0.500;AN=2;BaseQRankSum=-0.734;ClippingRankSum=0.000;DP=19;ExcessHet=3.0103;FS=4.320;MLEAC=1;MLEAF=0.500;MQ=36.58;MQRankSum=-2.555;QD=14.30;ReadPosRankSum=0.207;SOR=0.971	GT:AD:DP:GQ:PL	0/1:11,8:19:99:300,0,444
Unmapped_Scaffold_4_D1555_D1692	20308	.	T	A	271.77	.	AC=1;AF=0.500;AN=2;BaseQRankSum=0.202;ClippingRankSum=0.000;DP=20;ExcessHet=3.0103;FS=0.000;MLEAC=1;MLEAF=0.500;MQ=37.21;MQRankSum=-2.890;QD=13.59;ReadPosRankSum=-1.235;SOR=0.818	GT:AD:DP:GQ:PL	0/1:12,8:20:99:300,0,480
Unmapped_Scaffold_4_D1555_D1692	20313	.	TA	T	256.73	.	AC=1;AF=0.500;AN=2;BaseQRankSum=0.628;ClippingRankSum=0.000;DP=22;ExcessHet=3.0103;FS=1.707;MLEAC=1;MLEAF=0.500;MQ=36.85;MQRankSum=-2.680;QD=11.67;ReadPosRankSum=-1.668;SOR=1.179	GT:AD:DP:GQ:PL	0/1:14,8:22:99:294,0,564
Unmapped_Scaffold_4_D1555_D1692	20334	.	C	CATTTAGATGATTG	139.73	.	AC=1;AF=0.500;AN=2;BaseQRankSum=-0.124;ClippingRankSum=0.000;DP=16;ExcessHet=3.0103;FS=10.296;MLEAC=1;MLEAF=0.500;MQ=36.74;MQRankSum=-2.420;QD=8.73;ReadPosRankSum=-2.776;SOR=3.604	GT:AD:DP:GQ:PL	0/1:11,5:16:99:177,0,447
Unmapped_Scaffold_4_D1555_D1692	20338	.	C	CG	97.73	.	AC=1;AF=0.500;AN=2;BaseQRankSum=1.150;ClippingRankSum=0.000;DP=15;ExcessHet=3.0103;FS=9.859;MLEAC=1;MLEAF=0.500;MQ=37.39;MQRankSum=-2.067;QD=6.52;ReadPosRankSum=-2.616;SOR=3.248	GT:AD:DP:GQ:PL	0/1:11,4:15:99:135,0,450
Unmapped_Scaffold_4_D1555_D1692	20340	.	A	AACAATTTAAAATACATT	181.73	.	AC=1;AF=0.500;AN=2;BaseQRankSum=-1.105;ClippingRankSum=0.000;DP=15;ExcessHet=3.0103;FS=9.859;MLEAC=1;MLEAF=0.500;MQ=37.39;MQRankSum=-2.067;QD=12.12;ReadPosRankSum=-2.679;SOR=3.248	GT:AD:DP:GQ:PL	0/1:11,4:15:99:219,0,444
Unmapped_Scaffold_4_D1555_D1692	20370	.	C	T	103.77	.	AC=1;AF=0.500;AN=2;BaseQRankSum=1.104;ClippingRankSum=0.000;DP=16;ExcessHet=3.0103;FS=6.317;MLEAC=1;MLEAF=0.500;MQ=39.18;MQRankSum=-0.185;QD=6.49;ReadPosRankSum=-0.182;SOR=3.258	GT:AD:DP:GQ:PL	0/1:12,4:16:99:132,0,492
Unmapped_Scaffold_4_D1555_D1692	20372	.	G	C	103.77	.	AC=1;AF=0.500;AN=2;BaseQRankSum=-0.128;ClippingRankSum=0.000;DP=16;ExcessHet=3.0103;FS=6.317;MLEAC=1;MLEAF=0.500;MQ=39.18;MQRankSum=-0.185;QD=6.49;ReadPosRankSum=-0.182;SOR=3.258	GT:AD:DP:GQ:PL	0/1:12,4:16:99:132,0,492
Unmapped_Scaffold_4_D1555_D1692	20383	.	T	C	103.77	.	AC=1;AF=0.500;AN=2;BaseQRankSum=-0.906;ClippingRankSum=0.000;DP=14;ExcessHet=3.0103;FS=6.008;MLEAC=1;MLEAF=0.500;MQ=39.41;MQRankSum=-0.217;QD=7.41;ReadPosRankSum=0.212;SOR=2.621	GT:AD:DP:GQ:PL	0/1:10,4:14:99:132,0,492
Unmapped_Scaffold_4_D1555_D1692	20392	.	C	G	148.77	.	AC=1;AF=0.500;AN=2;BaseQRankSum=0.139;ClippingRankSum=0.000;DP=15;ExcessHet=3.0103;FS=2.963;MLEAC=1;MLEAF=0.500;MQ=40.18;MQRankSum=-0.825;QD=9.92;ReadPosRankSum=0.431;SOR=2.303	GT:AD:DP:GQ:PL	0/1:10,5:15:99:177,0,447
Unmapped_Scaffold_4_D1555_D1692	20410	.	T	G	145.77	.	AC=1;AF=0.500;AN=2;BaseQRankSum=-0.935;ClippingRankSum=0.000;DP=17;ExcessHet=3.0103;FS=2.884;MLEAC=1;MLEAF=0.500;MQ=40.24;MQRankSum=-0.930;QD=8.57;ReadPosRankSum=1.110;SOR=1.911	GT:AD:DP:GQ:PL	0/1:12,5:17:99:174,0,489
Unmapped_Scaffold_4_D1555_D1692	20415	.	A	AT	139.73	.	AC=1;AF=0.500;AN=2;BaseQRankSum=-0.668;ClippingRankSum=0.000;DP=16;ExcessHet=3.0103;FS=2.933;MLEAC=1;MLEAF=0.500;MQ=40.25;MQRankSum=-1.067;QD=8.73;ReadPosRankSum=0.914;SOR=2.093	GT:AD:DP:GQ:PL	0/1:11,5:16:99:177,0,447
Unmapped_Scaffold_4_D1555_D1692	20426	.	G	T	145.77	.	AC=1;AF=0.500;AN=2;BaseQRankSum=2.012;ClippingRankSum=0.000;DP=16;ExcessHet=3.0103;FS=2.933;MLEAC=1;MLEAF=0.500;MQ=40.25;MQRankSum=-1.067;QD=9.11;ReadPosRankSum=0.569;SOR=2.093	GT:AD:DP:GQ:PL	0/1:11,5:16:99:174,0,473
Unmapped_Scaffold_4_D1555_D1692	20433	.	A	T	145.77	.	AC=1;AF=0.500;AN=2;BaseQRankSum=-0.775;ClippingRankSum=0.000;DP=17;ExcessHet=3.0103;FS=5.842;MLEAC=1;MLEAF=0.500;MQ=39.52;MQRankSum=-0.711;QD=8.57;ReadPosRankSum=0.635;SOR=2.494	GT:AD:DP:GQ:PL	0/1:12,5:17:99:174,0,473
Unmapped_Scaffold_4_D1555_D1692	20464	.	C	T	55.77	.	AC=1;AF=0.500;AN=2;BaseQRankSum=-0.605;ClippingRankSum=0.000;DP=11;ExcessHet=3.0103;FS=0.000;MLEAC=1;MLEAF=0.500;MQ=39.54;MQRankSum=0.000;QD=5.07;ReadPosRankSum=-0.199;SOR=1.371	GT:AD:DP:GQ:PL	0/1:8,3:11:84:84,0,327
Unmapped_Scaffold_4_D1555_D1692	20473	.	G	A	52.77	.	AC=1;AF=0.500;AN=2;BaseQRankSum=-0.114;ClippingRankSum=0.000;DP=11;ExcessHet=3.0103;FS=0.000;MLEAC=1;MLEAF=0.500;MQ=38.83;MQRankSum=0.230;QD=4.80;ReadPosRankSum=-0.114;SOR=1.371	GT:AD:DP:GQ:PL	0/1:9,2:11:81:81,0,369
Unmapped_Scaffold_4_D1555_D1692	20474	.	G	A	52.77	.	AC=1;AF=0.500;AN=2;BaseQRankSum=0.551;ClippingRankSum=0.000;DP=11;ExcessHet=3.0103;FS=0.000;MLEAC=1;MLEAF=0.500;MQ=38.83;MQRankSum=0.230;QD=4.80;ReadPosRankSum=-0.114;SOR=1.371	GT:AD:DP:GQ:PL	0/1:9,2:11:81:81,0,369
Unmapped_Scaffold_4_D1555_D1692	21471	.	C	T	64.77	.	AC=1;AF=0.500;AN=2;BaseQRankSum=0.000;ClippingRankSum=0.000;DP=14;ExcessHet=3.0103;FS=5.880;MLEAC=1;MLEAF=0.500;MQ=32.03;MQRankSum=-2.386;QD=4.63;ReadPosRankSum=0.856;SOR=2.546	GT:AD:DP:GQ:PL	0/1:11,3:14:93:93,0,433
Unmapped_Scaffold_4_D1555_D1692	21478	.	TGGGG	T	55.73	.	AC=1;AF=0.500;AN=2;BaseQRankSum=0.000;ClippingRankSum=0.000;DP=14;ExcessHet=3.0103;FS=5.880;MLEAC=1;MLEAF=0.500;MQ=32.85;MQRankSum=-2.474;QD=3.98;ReadPosRankSum=0.338;SOR=2.546	GT:AD:DP:GQ:PL	0/1:11,3:14:93:93,0,444
Unmapped_Scaffold_4_D1555_D1692	21531	.	G	C	76.77	.	AC=1;AF=0.500;AN=2;BaseQRankSum=1.470;ClippingRankSum=0.000;DP=10;ExcessHet=3.0103;FS=0.000;MLEAC=1;MLEAF=0.500;MQ=31.83;MQRankSum=-2.394;QD=7.68;ReadPosRankSum=-0.984;SOR=0.892	GT:AD:DP:GQ:PL	0/1:7,3:10:99:105,0,282
Unmapped_Scaffold_4_D1555_D1692	21533	.	C	T	76.77	.	AC=1;AF=0.500;AN=2;BaseQRankSum=1.893;ClippingRankSum=0.000;DP=10;ExcessHet=3.0103;FS=0.000;MLEAC=1;MLEAF=0.500;MQ=31.83;MQRankSum=-2.394;QD=7.68;ReadPosRankSum=-0.984;SOR=0.892	GT:AD:DP:GQ:PL	0/1:7,3:10:99:105,0,282
Unmapped_Scaffold_4_D1555_D1692	21536	.	GTT	G	70.73	.	AC=1;AF=0.500;AN=2;BaseQRankSum=1.016;ClippingRankSum=0.000;DP=9;ExcessHet=3.0103;FS=0.000;MLEAC=1;MLEAF=0.500;MQ=31.46;MQRankSum=-2.260;QD=7.86;ReadPosRankSum=-1.510;SOR=1.179	GT:AD:DP:GQ:PL	0/1:6,3:9:99:108,0,243
Unmapped_Scaffold_4_D1555_D1692	21540	.	C	T	79.77	.	AC=1;AF=0.500;AN=2;BaseQRankSum=1.559;ClippingRankSum=0.000;DP=9;ExcessHet=3.0103;FS=0.000;MLEAC=1;MLEAF=0.500;MQ=31.46;MQRankSum=-2.260;QD=8.86;ReadPosRankSum=-1.611;SOR=1.179	GT:AD:DP:GQ:PL	0/1:6,3:9:99:108,0,243
Unmapped_Scaffold_4_D1555_D1692	21566	.	G	A	45.77	.	AC=1;AF=0.500;AN=2;BaseQRankSum=-0.431;ClippingRankSum=0.000;DP=10;ExcessHet=3.0103;FS=2.430;MLEAC=1;MLEAF=0.500;MQ=30.58;MQRankSum=-2.593;QD=4.58;ReadPosRankSum=-1.133;SOR=1.609	GT:AD:DP:GQ:PL	0/1:6,4:10:74:74,0,135
Unmapped_Scaffold_4_D1555_D1692	21607	.	A	T	67.77	.	AC=1;AF=0.500;AN=2;BaseQRankSum=-1.467;ClippingRankSum=0.000;DP=13;ExcessHet=3.0103;FS=2.774;MLEAC=1;MLEAF=0.500;MQ=31.48;MQRankSum=-2.083;QD=5.21;ReadPosRankSum=2.028;SOR=1.609	GT:AD:DP:GQ:PL	0/1:10,3:13:96:96,0,380
Unmapped_Scaffold_4_D1555_D1692	21615	.	C	A	67.77	.	AC=1;AF=0.500;AN=2;BaseQRankSum=0.449;ClippingRankSum=0.000;DP=13;ExcessHet=3.0103;FS=6.368;MLEAC=1;MLEAF=0.500;MQ=32.20;MQRankSum=-2.186;QD=5.21;ReadPosRankSum=1.859;SOR=2.833	GT:AD:DP:GQ:PL	0/1:10,3:13:96:96,0,411
Unmapped_Scaffold_4_D1555_D1692	21617	.	A	T	67.77	.	AC=1;AF=0.500;AN=2;BaseQRankSum=-0.869;ClippingRankSum=0.000;DP=13;ExcessHet=3.0103;FS=6.368;MLEAC=1;MLEAF=0.500;MQ=32.20;MQRankSum=-2.186;QD=5.21;ReadPosRankSum=1.947;SOR=2.833	GT:AD:DP:GQ:PL	0/1:10,3:13:96:96,0,411
Unmapped_Scaffold_4_D1555_D1692	22649	.	T	C	188.78	.	AC=2;AF=1.00;AN=2;DP=8;ExcessHet=3.0103;FS=0.000;MLEAC=2;MLEAF=1.00;MQ=29.45;QD=23.60;SOR=1.863	GT:AD:DP:GQ:PL	1/1:0,8:8:24:217,24,0
Unmapped_Scaffold_4_D1555_D1692	33627	.	T	G	62.74	.	AC=2;AF=1.00;AN=2;DP=2;ExcessHet=3.0103;FS=0.000;MLEAC=2;MLEAF=1.00;MQ=21.00;QD=31.37;SOR=0.693	GT:AD:DP:GQ:PL	1/1:0,2:2:6:90,6,0
Unmapped_Scaffold_4_D1555_D1692	33629	.	T	C	62.74	.	AC=2;AF=1.00;AN=2;DP=2;ExcessHet=3.0103;FS=0.000;MLEAC=2;MLEAF=1.00;MQ=21.00;QD=31.37;SOR=0.693	GT:AD:DP:GQ:PL	1/1:0,2:2:6:90,6,0
Unmapped_Scaffold_4_D1555_D1692	40729	.	G	T	54.28	.	AC=2;AF=1.00;AN=2;DP=3;ExcessHet=3.0103;FS=0.000;MLEAC=2;MLEAF=1.00;MQ=29.55;QD=18.09;SOR=2.833	GT:AD:DP:GQ:PL	1/1:0,3:3:9:82,9,0
Unmapped_Scaffold_4_D1555_D1692	40859	.	CG	C	168.87	.	AC=2;AF=1.00;AN=2;DP=4;ExcessHet=3.0103;FS=0.000;MLEAC=2;MLEAF=1.00;MQ=30.84;QD=29.72;SOR=0.693	GT:AD:DP:GQ:PL	1/1:0,4:4:15:206,15,0
Unmapped_Scaffold_4_D1555_D1692	40863	.	C	A	177.90	.	AC=2;AF=1.00;AN=2;DP=5;ExcessHet=3.0103;FS=0.000;MLEAC=2;MLEAF=1.00;MQ=29.14;QD=29.09;SOR=1.022	GT:AD:DP:GQ:PL	1/1:0,5:5:15:206,15,0
Unmapped_Scaffold_4_D1555_D1692	40884	.	AC	A	232.80	.	AC=2;AF=1.00;AN=2;DP=6;ExcessHet=3.0103;FS=0.000;MLEAC=2;MLEAF=1.00;MQ=27.95;QD=33.45;SOR=1.329	GT:AD:DP:GQ:PL	1/1:0,6:6:18:270,18,0
Unmapped_Scaffold_4_D1555_D1692	40890	.	G	A	241.84	.	AC=2;AF=1.00;AN=2;DP=6;ExcessHet=3.0103;FS=0.000;MLEAC=2;MLEAF=1.00;MQ=27.95;QD=29.34;SOR=1.329	GT:AD:DP:GQ:PL	1/1:0,6:6:18:270,18,0
Unmapped_Scaffold_4_D1555_D1692	40905	.	G	A	185.78	.	AC=2;AF=1.00;AN=2;DP=8;ExcessHet=3.0103;FS=0.000;MLEAC=2;MLEAF=1.00;MQ=26.81;QD=23.22;SOR=1.179	GT:AD:DP:GQ:PL	1/1:0,8:8:24:214,24,0
Unmapped_Scaffold_4_D1555_D1692	41004	.	G	A	177.78	.	AC=2;AF=1.00;AN=2;DP=8;ExcessHet=3.0103;FS=0.000;MLEAC=2;MLEAF=1.00;MQ=24.28;QD=22.22;SOR=1.179	GT:AD:DP:GQ:PL	1/1:0,8:8:24:206,24,0
Unmapped_Scaffold_4_D1555_D1692	41096	.	C	A	128.84	.	AC=2;AF=1.00;AN=2;DP=6;ExcessHet=3.0103;FS=0.000;MLEAC=2;MLEAF=1.00;MQ=27.62;QD=21.47;SOR=2.303	GT:AD:DP:GQ:PL	1/1:0,6:6:18:157,18,0
Unmapped_Scaffold_4_D1555_D1692	41168	.	C	A	152.03	.	AC=2;AF=1.00;AN=2;DP=4;ExcessHet=3.0103;FS=0.000;MLEAC=2;MLEAF=1.00;MQ=30.39;QD=32.21;SOR=3.258	GT:AD:DP:GQ:PL	1/1:0,4:4:12:180,12,0
Unmapped_Scaffold_4_D1555_D1692	41177	.	C	A	152.03	.	AC=2;AF=1.00;AN=2;DP=4;ExcessHet=3.0103;FS=0.000;MLEAC=2;MLEAF=1.00;MQ=30.39;QD=29.45;SOR=3.258	GT:AD:DP:GQ:PL	1/1:0,4:4:12:180,12,0
Unmapped_Scaffold_4_D1555_D1692	41192	.	C	A	77.03	.	AC=2;AF=1.00;AN=2;DP=4;ExcessHet=3.0103;FS=0.000;MLEAC=2;MLEAF=1.00;MQ=30.39;QD=19.26;SOR=3.258	GT:AD:DP:GQ:PL	1/1:0,4:4:12:105,12,0
Unmapped_Scaffold_4_D1555_D1692	41222	.	C	A	36.74	.	AC=2;AF=1.00;AN=2;DP=2;ExcessHet=3.0103;FS=0.000;MLEAC=2;MLEAF=1.00;MQ=37.50;QD=18.37;SOR=2.303	GT:AD:DP:GQ:PL	1/1:0,2:2:6:64,6,0
Unmapped_Scaffold_4_D1555_D1692	41347	.	C	G	62.74	.	AC=2;AF=1.00;AN=2;DP=2;ExcessHet=3.0103;FS=0.000;MLEAC=2;MLEAF=1.00;MQ=23.09;QD=31.37;SOR=2.303	GT:AD:DP:GQ:PL	1/1:0,2:2:6:90,6,0
Unmapped_Scaffold_4_D1555_D1692	41358	.	C	G	62.74	.	AC=2;AF=1.00;AN=2;DP=2;ExcessHet=3.0103;FS=0.000;MLEAC=2;MLEAF=1.00;MQ=23.09;QD=31.37;SOR=2.303	GT:AD:DP:GQ:PL	1/1:0,2:2:6:90,6,0
Unmapped_Scaffold_4_D1555_D1692	41380	.	C	A	107.28	.	AC=2;AF=1.00;AN=2;DP=3;ExcessHet=3.0103;FS=0.000;MLEAC=2;MLEAF=1.00;MQ=22.41;QD=31.22;SOR=2.833	GT:AD:DP:GQ:PL	1/1:0,3:3:9:135,9,0
Unmapped_Scaffold_4_D1555_D1692	41385	.	C	A	107.28	.	AC=2;AF=1.00;AN=2;DP=3;ExcessHet=3.0103;FS=0.000;MLEAC=2;MLEAF=1.00;MQ=22.41;QD=31.23;SOR=2.833	GT:AD:DP:GQ:PL	1/1:0,3:3:9:135,9,0
Unmapped_Scaffold_4_D1555_D1692	41389	.	C	A	107.28	.	AC=2;AF=1.00;AN=2;DP=3;ExcessHet=3.0103;FS=0.000;MLEAC=2;MLEAF=1.00;MQ=22.41;QD=27.61;SOR=2.833	GT:AD:DP:GQ:PL	1/1:0,3:3:9:135,9,0
Unmapped_Scaffold_4_D1555_D1692	41392	.	C	A	107.28	.	AC=2;AF=1.00;AN=2;DP=3;ExcessHet=3.0103;FS=0.000;MLEAC=2;MLEAF=1.00;MQ=22.41;QD=30.54;SOR=2.833	GT:AD:DP:GQ:PL	1/1:0,3:3:9:135,9,0
Unmapped_Scaffold_4_D1555_D1692	41399	.	GC	G	98.25	.	AC=2;AF=1.00;AN=2;DP=3;ExcessHet=3.0103;FS=0.000;MLEAC=2;MLEAF=1.00;MQ=22.41;QD=32.75;SOR=2.833	GT:AD:DP:GQ:PL	1/1:0,3:3:9:135,9,0
Unmapped_Scaffold_4_D1555_D1692	41425	.	G	T	196.90	.	AC=2;AF=1.00;AN=2;DP=5;ExcessHet=3.0103;FS=0.000;MLEAC=2;MLEAF=1.00;MQ=26.74;QD=32.22;SOR=1.981	GT:AD:DP:GQ:PL	1/1:0,5:5:15:225,15,0
Unmapped_Scaffold_4_D1555_D1692	41426	.	C	G	196.90	.	AC=2;AF=1.00;AN=2;DP=5;ExcessHet=3.0103;FS=0.000;MLEAC=2;MLEAF=1.00;MQ=26.74;QD=24.95;SOR=1.981	GT:AD:DP:GQ:PL	1/1:0,5:5:15:225,15,0
Unmapped_Scaffold_4_D1555_D1692	42080	.	A	G	40.77	.	AC=1;AF=0.500;AN=2;BaseQRankSum=0.366;ClippingRankSum=0.000;DP=7;ExcessHet=3.0103;FS=0.000;MLEAC=1;MLEAF=0.500;MQ=28.04;MQRankSum=-1.068;QD=5.82;ReadPosRankSum=-1.068;SOR=0.148	GT:AD:DP:GQ:PL	0/1:5,2:7:69:69,0,251
Unmapped_Scaffold_4_D1555_D1692	42084	.	A	C	40.77	.	AC=1;AF=0.500;AN=2;BaseQRankSum=0.303;ClippingRankSum=0.000;DP=7;ExcessHet=3.0103;FS=0.000;MLEAC=1;MLEAF=0.500;MQ=28.04;MQRankSum=-1.068;QD=5.82;ReadPosRankSum=-1.068;SOR=0.148	GT:AD:DP:GQ:PL	0/1:5,2:7:69:69,0,251
Unmapped_Scaffold_4_D1555_D1692	42365	.	T	A	80.03	.	AC=2;AF=1.00;AN=2;DP=4;ExcessHet=3.0103;FS=0.000;MLEAC=2;MLEAF=1.00;MQ=30.71;QD=20.01;SOR=0.693	GT:AD:DP:GQ:PL	1/1:0,4:4:12:108,12,0
Unmapped_Scaffold_4_D1555_D1692	47460	.	C	G	54.77	.	AC=1;AF=0.500;AN=2;BaseQRankSum=-1.409;ClippingRankSum=0.000;DP=9;ExcessHet=3.0103;FS=21.004;MLEAC=1;MLEAF=0.500;MQ=39.09;MQRankSum=-0.637;QD=6.09;ReadPosRankSum=0.000;SOR=3.220	GT:AD:DP:GQ:PL	0/1:5,4:9:83:83,0,114
Unmapped_Scaffold_4_D1555_D1692	51074	.	G	C	35.81	.	AC=1;AF=0.500;AN=2;BaseQRankSum=-0.967;ClippingRankSum=0.000;DP=4;ExcessHet=3.0103;FS=0.000;MLEAC=1;MLEAF=0.500;MQ=39.80;MQRankSum=-0.967;QD=11.94;ReadPosRankSum=0.967;SOR=1.179	GT:AD:DP:GQ:PL	0/1:1,2:3:20:64,0,20
Unmapped_Scaffold_4_D1555_D1692	51099	.	T	A	35.77	.	AC=1;AF=0.500;AN=2;BaseQRankSum=0.524;ClippingRankSum=0.000;DP=7;ExcessHet=3.0103;FS=0.000;MLEAC=1;MLEAF=0.500;MQ=40.47;MQRankSum=-0.431;QD=5.96;ReadPosRankSum=0.000;SOR=0.307	GT:AD:DP:GQ:PL	0/1:4,2:6:64:64,0,95
Unmapped_Scaffold_4_D1555_D1692	51127	.	G	A	112.90	.	AC=2;AF=1.00;AN=2;DP=6;ExcessHet=3.0103;FS=0.000;MLEAC=2;MLEAF=1.00;MQ=39.85;QD=22.58;SOR=3.611	GT:AD:DP:GQ:PL	1/1:0,5:5:15:141,15,0
Unmapped_Scaffold_4_D1555_D1692	51199	.	A	T	152.03	.	AC=2;AF=1.00;AN=2;DP=4;ExcessHet=3.0103;FS=0.000;MLEAC=2;MLEAF=1.00;MQ=41.25;QD=34.13;SOR=3.258	GT:AD:DP:GQ:PL	1/1:0,4:4:12:180,12,0
Unmapped_Scaffold_4_D1555_D1692	51207	.	T	A	152.03	.	AC=2;AF=1.00;AN=2;DP=4;ExcessHet=3.0103;FS=0.000;MLEAC=2;MLEAF=1.00;MQ=41.25;QD=26.66;SOR=3.258	GT:AD:DP:GQ:PL	1/1:0,4:4:12:180,12,0
Unmapped_Scaffold_4_D1555_D1692	51499	.	T	C	80.10	.	AC=1;AF=0.500;AN=2;BaseQRankSum=-1.282;ClippingRankSum=0.000;DP=5;ExcessHet=3.0103;FS=0.000;MLEAC=1;MLEAF=0.500;MQ=35.76;MQRankSum=1.282;QD=16.02;ReadPosRankSum=1.282;SOR=0.693	GT:AD:DP:GQ:PL	0/1:1,4:5:11:108,0,11
Unmapped_Scaffold_4_D1555_D1692	51565	.	T	G	31.74	.	AC=2;AF=1.00;AN=2;DP=2;ExcessHet=3.0103;FS=0.000;MLEAC=2;MLEAF=1.00;MQ=42.00;QD=15.87;SOR=2.303	GT:AD:DP:GQ:PL	1/1:0,2:2:6:59,6,0
Unmapped_Scaffold_4_D1555_D1692	51777	.	G	T	94.77	.	AC=1;AF=0.500;AN=2;BaseQRankSum=1.150;ClippingRankSum=0.000;DP=4;ExcessHet=3.0103;FS=0.000;MLEAC=1;MLEAF=0.500;MQ=35.70;MQRankSum=1.150;QD=23.69;ReadPosRankSum=-0.674;SOR=1.609	GT:AD:DP:GQ:PL	0/1:1,3:4:33:123,0,33
Unmapped_Scaffold_4_D1555_D1692	51780	.	T	C	94.77	.	AC=1;AF=0.500;AN=2;BaseQRankSum=0.674;ClippingRankSum=0.000;DP=4;ExcessHet=3.0103;FS=0.000;MLEAC=1;MLEAF=0.500;MQ=35.70;MQRankSum=1.150;QD=23.69;ReadPosRankSum=-0.674;SOR=1.609	GT:AD:DP:GQ:PL	0/1:1,3:4:33:123,0,33
Unmapped_Scaffold_4_D1555_D1692	51820	.	G	T	52.77	.	AC=1;AF=0.500;AN=2;BaseQRankSum=0.000;ClippingRankSum=0.000;DP=3;ExcessHet=3.0103;FS=0.000;MLEAC=1;MLEAF=0.500;MQ=39.40;MQRankSum=-0.431;QD=17.59;ReadPosRankSum=-0.967;SOR=1.179	GT:AD:DP:GQ:PL	0/1:1,2:3:36:81,0,36
Unmapped_Scaffold_4_D1555_D1692	51835	.	T	C	49.77	.	AC=1;AF=0.500;AN=2;BaseQRankSum=0.000;ClippingRankSum=0.000;DP=4;ExcessHet=3.0103;FS=0.000;MLEAC=1;MLEAF=0.500;MQ=37.69;MQRankSum=0.431;QD=12.44;ReadPosRankSum=0.431;SOR=2.303	GT:AD:DP:GQ:PL	0/1:2,2:4:78:78,0,78
Unmapped_Scaffold_4_D1555_D1692	51841	.	G	A	49.77	.	AC=1;AF=0.500;AN=2;BaseQRankSum=0.000;ClippingRankSum=0.000;DP=4;ExcessHet=3.0103;FS=0.000;MLEAC=1;MLEAF=0.500;MQ=37.69;MQRankSum=0.431;QD=12.44;ReadPosRankSum=0.431;SOR=2.303	GT:AD:DP:GQ:PL	0/1:2,2:4:78:78,0,78
Unmapped_Scaffold_4_D1555_D1692	51850	.	T	C	49.77	.	AC=1;AF=0.500;AN=2;BaseQRankSum=0.967;ClippingRankSum=0.000;DP=4;ExcessHet=3.0103;FS=0.000;MLEAC=1;MLEAF=0.500;MQ=37.69;MQRankSum=0.431;QD=12.44;ReadPosRankSum=-0.431;SOR=2.303	GT:AD:DP:GQ:PL	0/1:2,2:4:78:78,0,78
Unmapped_Scaffold_4_D1555_D1692	54152	.	A	G	49.77	.	AC=1;AF=0.500;AN=2;BaseQRankSum=0.000;ClippingRankSum=0.000;DP=5;ExcessHet=3.0103;FS=0.000;MLEAC=1;MLEAF=0.500;MQ=35.79;MQRankSum=0.000;QD=12.44;ReadPosRankSum=0.000;SOR=2.303	GT:AD:DP:GQ:PL	0/1:2,2:4:78:78,0,85
Unmapped_Scaffold_4_D1555_D1692	54153	.	G	A	49.77	.	AC=1;AF=0.500;AN=2;BaseQRankSum=1.383;ClippingRankSum=0.000;DP=5;ExcessHet=3.0103;FS=0.000;MLEAC=1;MLEAF=0.500;MQ=35.79;MQRankSum=0.000;QD=12.44;ReadPosRankSum=0.000;SOR=2.303	GT:AD:DP:GQ:PL	0/1:2,2:4:78:78,0,85
Unmapped_Scaffold_4_D1555_D1692	55620	.	G	GT	31.93	.	AC=1;AF=0.500;AN=2;BaseQRankSum=0.674;ClippingRankSum=0.000;DP=4;ExcessHet=3.0103;FS=6.021;MLEAC=1;MLEAF=0.500;MQ=34.47;MQRankSum=0.674;QD=7.98;ReadPosRankSum=1.150;SOR=2.788	GT:AD:DP:GQ:PL	0/1:1,3:4:5:68,0,5
Unmapped_Scaffold_4_D1555_D1692	55815	.	G	C	63.77	.	AC=1;AF=0.500;AN=2;BaseQRankSum=0.253;ClippingRankSum=0.000;DP=7;ExcessHet=3.0103;FS=0.000;MLEAC=1;MLEAF=0.500;MQ=37.65;MQRankSum=1.111;QD=10.63;ReadPosRankSum=-1.282;SOR=1.329	GT:AD:DP:GQ:PL	0/1:2,4:6:35:92,0,35
Unmapped_Scaffold_4_D1555_D1692	55868	.	G	A	90.77	.	AC=1;AF=0.500;AN=2;BaseQRankSum=1.803;ClippingRankSum=0.000;DP=9;ExcessHet=3.0103;FS=0.000;MLEAC=1;MLEAF=0.500;MQ=36.94;MQRankSum=1.930;QD=11.35;ReadPosRankSum=1.292;SOR=0.330	GT:AD:DP:GQ:PL	0/1:3,5:8:55:119,0,55
Unmapped_Scaffold_4_D1555_D1692	55940	.	A	T	107.28	.	AC=2;AF=1.00;AN=2;DP=3;ExcessHet=3.0103;FS=0.000;MLEAC=2;MLEAF=1.00;MQ=41.00;QD=32.95;SOR=1.179	GT:AD:DP:GQ:PL	1/1:0,3:3:9:135,9,0
Unmapped_Scaffold_4_D1555_D1692	55948	.	T	A	107.28	.	AC=2;AF=1.00;AN=2;DP=3;ExcessHet=3.0103;FS=0.000;MLEAC=2;MLEAF=1.00;MQ=41.00;QD=30.29;SOR=1.179	GT:AD:DP:GQ:PL	1/1:0,3:3:9:135,9,0
Unmapped_Scaffold_4_D1555_D1692	58083	.	A	C	82.03	.	AC=2;AF=1.00;AN=2;DP=5;ExcessHet=3.0103;FS=0.000;MLEAC=2;MLEAF=1.00;MQ=35.52;QD=20.51;SOR=3.258	GT:AD:DP:GQ:PL	1/1:0,4:4:12:110,12,0
Unmapped_Scaffold_4_D1555_D1692	59640	.	C	A	83.77	.	AC=1;AF=0.500;AN=2;BaseQRankSum=-2.404;ClippingRankSum=0.000;DP=12;ExcessHet=3.0103;FS=3.424;MLEAC=1;MLEAF=0.500;MQ=40.43;MQRankSum=0.805;QD=6.98;ReadPosRankSum=1.519;SOR=2.925	GT:AD:DP:GQ:PL	0/1:6,6:12:99:112,0,136
Unmapped_Scaffold_4_D1555_D1692	59656	.	A	G	108.77	.	AC=1;AF=0.500;AN=2;BaseQRankSum=-1.723;ClippingRankSum=0.000;DP=11;ExcessHet=3.0103;FS=0.000;MLEAC=1;MLEAF=0.500;MQ=42.24;MQRankSum=0.321;QD=9.89;ReadPosRankSum=0.191;SOR=1.270	GT:AD:DP:GQ:PL	0/1:4,7:11:79:137,0,79
Unmapped_Scaffold_4_D1555_D1692	59712	.	G	C	177.77	.	AC=1;AF=0.500;AN=2;BaseQRankSum=0.353;ClippingRankSum=0.000;DP=15;ExcessHet=3.0103;FS=0.000;MLEAC=1;MLEAF=0.500;MQ=41.12;MQRankSum=0.266;QD=12.70;ReadPosRankSum=-0.192;SOR=1.329	GT:AD:DP:GQ:PL	0/1:5,9:14:96:206,0,96
Unmapped_Scaffold_4_D1555_D1692	59764	.	A	C	241.77	.	AC=2;AF=1.00;AN=2;DP=10;ExcessHet=3.0103;FS=0.000;MLEAC=2;MLEAF=1.00;MQ=41.65;QD=24.18;SOR=4.804	GT:AD:DP:GQ:PL	1/1:0,10:10:30:270,30,0
Unmapped_Scaffold_4_D1555_D1692	59976	.	C	A	107.77	.	AC=1;AF=0.500;AN=2;BaseQRankSum=0.686;ClippingRankSum=0.000;DP=14;ExcessHet=3.0103;FS=0.000;MLEAC=1;MLEAF=0.500;MQ=39.78;MQRankSum=1.990;QD=7.70;ReadPosRankSum=-0.344;SOR=1.828	GT:AD:DP:GQ:PL	0/1:7,7:14:99:136,0,129
Unmapped_Scaffold_4_D1555_D1692	60109	.	T	TCGTCCGGCTGCCG	69.73	.	AC=1;AF=0.500;AN=2;BaseQRankSum=0.000;ClippingRankSum=0.000;DP=5;ExcessHet=3.0103;FS=6.021;MLEAC=1;MLEAF=0.500;MQ=37.54;MQRankSum=1.150;QD=17.43;ReadPosRankSum=-1.150;SOR=2.788	GT:AD:DP:GQ:PL	0/1:1,3:4:99:107,0,413
Unmapped_Scaffold_4_D1555_D1692	60112	.	T	TACCTCCATGC	43.73	.	AC=1;AF=0.500;AN=2;BaseQRankSum=-0.967;ClippingRankSum=0.000;DP=4;ExcessHet=3.0103;FS=4.771;MLEAC=1;MLEAF=0.500;MQ=35.74;MQRankSum=0.967;QD=14.58;ReadPosRankSum=-0.967;SOR=2.225	GT:AD:DP:GQ:PL	0/1:1,2:3:81:81,0,416
Unmapped_Scaffold_4_D1555_D1692	60114	.	A	ACAC	43.73	.	AC=1;AF=0.500;AN=2;BaseQRankSum=-0.967;ClippingRankSum=0.000;DP=4;ExcessHet=3.0103;FS=4.771;MLEAC=1;MLEAF=0.500;MQ=35.74;MQRankSum=0.967;QD=14.58;ReadPosRankSum=-0.967;SOR=2.225	GT:AD:DP:GQ:PL	0/1:1,2:3:81:81,0,416
Unmapped_Scaffold_4_D1555_D1692	60115	.	G	GGAAGTC	43.73	.	AC=1;AF=0.500;AN=2;BaseQRankSum=0.000;ClippingRankSum=0.000;DP=4;ExcessHet=3.0103;FS=4.771;MLEAC=1;MLEAF=0.500;MQ=35.74;MQRankSum=0.967;QD=14.58;ReadPosRankSum=-0.967;SOR=2.225	GT:AD:DP:GQ:PL	0/1:1,2:3:81:81,0,416
Unmapped_Scaffold_4_D1555_D1692	62248	.	C	T	56.18	.	AC=1;AF=0.500;AN=2;BaseQRankSum=0.000;ClippingRankSum=0.000;DP=5;ExcessHet=3.0103;FS=0.000;MLEAC=1;MLEAF=0.500;MQ=33.33;MQRankSum=1.282;QD=11.24;ReadPosRankSum=0.000;SOR=0.223	GT:AD:DP:GQ:PL	0/1:1,4:5:10:84,0,10
Unmapped_Scaffold_4_D1555_D1692	62280	.	T	C	43.77	.	AC=1;AF=0.500;AN=2;BaseQRankSum=-2.057;ClippingRankSum=0.000;DP=9;ExcessHet=3.0103;FS=0.000;MLEAC=1;MLEAF=0.500;MQ=30.61;MQRankSum=2.057;QD=4.86;ReadPosRankSum=0.464;SOR=0.446	GT:AD:DP:GQ:PL	0/1:5,4:9:72:72,0,102
Unmapped_Scaffold_4_D1555_D1692	62303	.	A	G	34.77	.	AC=1;AF=0.500;AN=2;BaseQRankSum=1.108;ClippingRankSum=0.000;DP=8;ExcessHet=3.0103;FS=7.068;MLEAC=1;MLEAF=0.500;MQ=28.60;MQRankSum=0.992;QD=4.35;ReadPosRankSum=-2.369;SOR=2.807	GT:AD:DP:GQ:PL	0/1:5,3:8:63:63,0,93
Unmapped_Scaffold_4_D1555_D1692	70912	.	A	G	55.28	.	AC=2;AF=1.00;AN=2;DP=3;ExcessHet=3.0103;FS=0.000;MLEAC=2;MLEAF=1.00;MQ=35.71;QD=18.43;SOR=2.833	GT:AD:DP:GQ:PL	1/1:0,3:3:9:83,9,0
Unmapped_Scaffold_4_D1555_D1692	72252	.	AATTATT	A	111.06	.	AC=2;AF=1.00;AN=2;DP=9;ExcessHet=3.0103;FS=0.000;MLEAC=2;MLEAF=1.00;MQ=33.77;QD=27.77;SOR=0.693	GT:AD:DP:GQ:PL	1/1:0,4:4:11:148,11,0
Unmapped_Scaffold_4_D1555_D1692	75121	.	T	G	65.98	.	AC=1;AF=0.500;AN=2;BaseQRankSum=-0.524;ClippingRankSum=0.000;DP=5;ExcessHet=3.0103;FS=3.979;MLEAC=1;MLEAF=0.500;MQ=41.73;MQRankSum=1.282;QD=13.20;ReadPosRankSum=0.000;SOR=1.447	GT:AD:DP:GQ:PL	0/1:1,4:5:13:94,0,13
Unmapped_Scaffold_4_D1555_D1692	75182	.	T	TATACTCGGTACCC	34.73	.	AC=1;AF=0.500;AN=2;BaseQRankSum=0.253;ClippingRankSum=0.000;DP=5;ExcessHet=3.0103;FS=0.000;MLEAC=1;MLEAF=0.500;MQ=36.76;MQRankSum=1.645;QD=6.95;ReadPosRankSum=-1.645;SOR=0.368	GT:AD:DP:GQ:PL	0/1:3,2:5:72:72,0,148
Unmapped_Scaffold_4_D1555_D1692	78568	.	T	TTGCTTTTACAGCTGTTGTAG	53.70	.	AC=2;AF=1.00;AN=2;DP=2;ExcessHet=3.0103;FS=0.000;MLEAC=2;MLEAF=1.00;MQ=36.00;QD=26.85;SOR=2.303	GT:AD:DP:GQ:PL	1/1:0,2:2:6:90,6,0
Unmapped_Scaffold_4_D1555_D1692	86157	.	A	ATT	38.73	.	AC=1;AF=0.500;AN=2;BaseQRankSum=-1.383;ClippingRankSum=0.000;DP=5;ExcessHet=3.0103;FS=0.000;MLEAC=1;MLEAF=0.500;MQ=41.73;MQRankSum=0.674;QD=9.68;ReadPosRankSum=0.000;SOR=0.105	GT:AD:DP:GQ:PL	0/1:2,2:4:75:76,0,75
Unmapped_Scaffold_8_D1580_D1567	2313	.	G	T	995.77	.	AC=2;AF=1.00;AN=2;DP=39;ExcessHet=3.0103;FS=0.000;MLEAC=2;MLEAF=1.00;MQ=43.95;QD=26.91;SOR=0.859	GT:AD:DP:GQ:PL	1/1:0,37:37:99:1024,111,0
Unmapped_Scaffold_8_D1580_D1567	2556	.	T	G	1089.77	.	AC=2;AF=1.00;AN=2;DP=40;ExcessHet=3.0103;FS=0.000;MLEAC=2;MLEAF=1.00;MQ=43.95;QD=27.24;SOR=0.793	GT:AD:DP:GQ:PL	1/1:0,40:40:99:1118,120,0
Unmapped_Scaffold_8_D1580_D1567	4861	.	C	A	904.77	.	AC=2;AF=1.00;AN=2;DP=34;ExcessHet=3.0103;FS=0.000;MLEAC=2;MLEAF=1.00;MQ=44.00;QD=26.61;SOR=0.941	GT:AD:DP:GQ:PL	1/1:0,34:34:99:933,102,0
Unmapped_Scaffold_8_D1580_D1567	4891	.	C	G	1045.77	.	AC=2;AF=1.00;AN=2;DP=39;ExcessHet=3.0103;FS=0.000;MLEAC=2;MLEAF=1.00;MQ=44.00;QD=26.81;SOR=1.387	GT:AD:DP:GQ:PL	1/1:0,39:39:99:1074,117,0
Unmapped_Scaffold_8_D1580_D1567	4935	.	T	C	1258.77	.	AC=2;AF=1.00;AN=2;DP=47;ExcessHet=3.0103;FS=0.000;MLEAC=2;MLEAF=1.00;MQ=44.00;QD=26.78;SOR=1.378	GT:AD:DP:GQ:PL	1/1:0,47:47:99:1287,141,0
Unmapped_Scaffold_8_D1580_D1567	6672	.	T	TA	503.74	.	AC=2;AF=1.00;AN=2;BaseQRankSum=-1.257;ClippingRankSum=0.000;DP=40;ExcessHet=3.0103;FS=0.000;MLEAC=2;MLEAF=1.00;MQ=43.12;MQRankSum=-0.932;QD=13.61;ReadPosRankSum=-1.581;SOR=0.657	GT:AD:DP:GQ:PL	1/1:5,32:37:28:541,28,0
Unmapped_Scaffold_8_D1580_D1567	6958	.	C	G	1319.77	.	AC=2;AF=1.00;AN=2;DP=50;ExcessHet=3.0103;FS=0.000;MLEAC=2;MLEAF=1.00;MQ=38.66;QD=26.93;SOR=1.473	GT:AD:DP:GQ:PL	1/1:0,49:49:99:1348,147,0
Unmapped_Scaffold_8_D1580_D1567	7356	.	A	G	810.77	.	AC=2;AF=1.00;AN=2;DP=33;ExcessHet=3.0103;FS=0.000;MLEAC=2;MLEAF=1.00;MQ=39.71;QD=24.57;SOR=0.752	GT:AD:DP:GQ:PL	1/1:0,33:33:98:839,98,0
Unmapped_Scaffold_8_D1580_D1567	7494	.	T	TA	600.73	.	AC=2;AF=1.00;AN=2;BaseQRankSum=-0.649;ClippingRankSum=0.000;DP=36;ExcessHet=3.0103;FS=0.000;MLEAC=2;MLEAF=1.00;MQ=41.16;MQRankSum=-1.366;QD=16.69;ReadPosRankSum=1.391;SOR=0.818	GT:AD:DP:GQ:PL	1/1:2,34:36:65:638,65,0
Unmapped_Scaffold_8_D1580_D1567	7583	.	G	T	1218.77	.	AC=2;AF=1.00;AN=2;DP=34;ExcessHet=3.0103;FS=0.000;MLEAC=2;MLEAF=1.00;MQ=40.00;QD=31.44;SOR=1.460	GT:AD:DP:GQ:PL	1/1:0,29:29:92:1247,92,0
Unmapped_Scaffold_8_D1580_D1567	7597	.	G	T	1232.77	.	AC=2;AF=1.00;AN=2;DP=35;ExcessHet=3.0103;FS=0.000;MLEAC=2;MLEAF=1.00;MQ=39.61;QD=33.27;SOR=1.536	GT:AD:DP:GQ:PL	1/1:0,30:30:93:1261,93,0
Unmapped_Scaffold_8_D1580_D1567	7842	.	T	A	1068.77	.	AC=2;AF=1.00;AN=2;DP=40;ExcessHet=3.0103;FS=0.000;MLEAC=2;MLEAF=1.00;MQ=37.39;QD=27.40;SOR=0.850	GT:AD:DP:GQ:PL	1/1:0,39:39:99:1097,117,0
Unmapped_Scaffold_8_D1580_D1567	7968	.	A	C	1005.77	.	AC=2;AF=1.00;AN=2;DP=37;ExcessHet=3.0103;FS=0.000;MLEAC=2;MLEAF=1.00;MQ=36.96;QD=27.18;SOR=1.121	GT:AD:DP:GQ:PL	1/1:0,37:37:99:1034,111,0
Unmapped_Scaffold_8_D1580_D1567	8388	.	T	TG	1441.73	.	AC=2;AF=1.00;AN=2;DP=32;ExcessHet=3.0103;FS=0.000;MLEAC=2;MLEAF=1.00;MQ=43.61;QD=28.66;SOR=0.818	GT:AD:DP:GQ:PL	1/1:0,32:32:99:1479,99,0
Unmapped_Scaffold_8_D1580_D1567	8389	.	A	T	1450.77	.	AC=2;AF=1.00;AN=2;DP=33;ExcessHet=3.0103;FS=0.000;MLEAC=2;MLEAF=1.00;MQ=43.62;QD=31.55;SOR=0.880	GT:AD:DP:GQ:PL	1/1:0,33:33:99:1479,99,0
Unmapped_Scaffold_8_D1580_D1567	8778	.	T	A	1035.77	.	AC=2;AF=1.00;AN=2;DP=39;ExcessHet=3.0103;FS=0.000;MLEAC=2;MLEAF=1.00;MQ=42.79;QD=27.26;SOR=0.914	GT:AD:DP:GQ:PL	1/1:0,38:38:99:1064,114,0
Unmapped_Scaffold_8_D1580_D1567	10529	.	A	G	857.77	.	AC=2;AF=1.00;AN=2;DP=35;ExcessHet=3.0103;FS=0.000;MLEAC=2;MLEAF=1.00;MQ=28.55;QD=25.23;SOR=0.693	GT:AD:DP:GQ:PL	1/1:0,34:34:99:886,102,0
Unmapped_Scaffold_8_D1580_D1567	10582	.	G	A	701.77	.	AC=2;AF=1.00;AN=2;DP=29;ExcessHet=3.0103;FS=0.000;MLEAC=2;MLEAF=1.00;MQ=29.34;QD=25.06;SOR=1.179	GT:AD:DP:GQ:PL	1/1:0,28:28:84:730,84,0
Unmapped_Scaffold_8_D1580_D1567	10613	.	T	G	1141.77	.	AC=2;AF=1.00;AN=2;DP=28;ExcessHet=3.0103;FS=0.000;MLEAC=2;MLEAF=1.00;MQ=30.00;QD=28.18;SOR=0.922	GT:AD:DP:GQ:PL	1/1:0,27:27:81:1170,81,0
Unmapped_Scaffold_8_D1580_D1567	10614	.	T	G	1141.77	.	AC=2;AF=1.00;AN=2;DP=28;ExcessHet=3.0103;FS=0.000;MLEAC=2;MLEAF=1.00;MQ=30.00;QD=30.06;SOR=0.922	GT:AD:DP:GQ:PL	1/1:0,27:27:81:1170,81,0
Unmapped_Scaffold_8_D1580_D1567	10772	.	A	G	878.77	.	AC=2;AF=1.00;AN=2;DP=34;ExcessHet=3.0103;FS=0.000;MLEAC=2;MLEAF=1.00;MQ=33.50;QD=25.85;SOR=1.085	GT:AD:DP:GQ:PL	1/1:0,34:34:99:907,102,0
Unmapped_Scaffold_8_D1580_D1567	11243	.	T	A	734.77	.	AC=2;AF=1.00;AN=2;DP=32;ExcessHet=3.0103;FS=0.000;MLEAC=2;MLEAF=1.00;MQ=25.61;QD=23.70;SOR=1.402	GT:AD:DP:GQ:PL	1/1:0,31:31:91:763,91,0
Unmapped_Scaffold_8_D1580_D1567	11285	.	GT	G	360.73	.	AC=2;AF=1.00;AN=2;BaseQRankSum=1.763;ClippingRankSum=0.000;DP=23;ExcessHet=3.0103;FS=0.000;MLEAC=2;MLEAF=1.00;MQ=26.42;MQRankSum=0.853;QD=17.18;ReadPosRankSum=0.909;SOR=1.358	GT:AD:DP:GQ:PL	1/1:1,20:21:41:398,41,0
Unmapped_Scaffold_8_D1580_D1567	14938	.	A	T	84.77	.	AC=1;AF=0.500;AN=2;BaseQRankSum=-1.050;ClippingRankSum=0.000;DP=28;ExcessHet=3.0103;FS=12.602;MLEAC=1;MLEAF=0.500;MQ=32.03;MQRankSum=1.504;QD=3.03;ReadPosRankSum=2.066;SOR=3.912	GT:AD:DP:GQ:PL	0/1:22,6:28:99:113,0,507
Unmapped_Scaffold_8_D1580_D1567	15546	.	A	C	428.77	.	AC=2;AF=1.00;AN=2;DP=17;ExcessHet=3.0103;FS=0.000;MLEAC=2;MLEAF=1.00;MQ=36.27;QD=25.22;SOR=1.061	GT:AD:DP:GQ:PL	1/1:0,17:17:51:457,51,0
Unmapped_Scaffold_8_D1580_D1567	15669	.	A	AGAAGACATGGATAAC	629.73	.	AC=2;AF=1.00;AN=2;DP=14;ExcessHet=3.0103;FS=0.000;MLEAC=2;MLEAF=1.00;MQ=35.67;QD=30.71;SOR=1.179	GT:AD:DP:GQ:PL	1/1:0,13:13:47:667,47,0
Unmapped_Scaffold_8_D1580_D1567	16267	.	C	G	406.77	.	AC=2;AF=1.00;AN=2;DP=11;ExcessHet=3.0103;FS=0.000;MLEAC=2;MLEAF=1.00;MQ=38.95;QD=35.81;SOR=4.804	GT:AD:DP:GQ:PL	1/1:0,10:10:30:435,30,0
Unmapped_Scaffold_8_D1580_D1567	16273	.	C	T	440.77	.	AC=2;AF=1.00;AN=2;DP=12;ExcessHet=3.0103;FS=0.000;MLEAC=2;MLEAF=1.00;MQ=39.39;QD=28.88;SOR=4.977	GT:AD:DP:GQ:PL	1/1:0,11:11:33:469,33,0
Unmapped_Scaffold_8_D1580_D1567	16661	.	A	ATC	340.74	.	AC=2;AF=1.00;AN=2;DP=8;ExcessHet=3.0103;FS=0.000;MLEAC=2;MLEAF=1.00;MQ=44.00;QD=28.67;SOR=4.407	GT:AD:DP:GQ:PL	1/1:0,8:8:27:378,27,0
Unmapped_Scaffold_8_D1580_D1567	16663	.	T	TCCGGGTAGGG	466.73	.	AC=2;AF=1.00;AN=2;DP=7;ExcessHet=3.0103;FS=0.000;MLEAC=2;MLEAF=1.00;MQ=41.50;QD=25.78;SOR=2.584	GT:AD:DP:GQ:PL	1/1:0,7:7:36:504,36,0
Unmapped_Scaffold_8_D1580_D1567	16665	.	T	G	412.77	.	AC=2;AF=1.00;AN=2;DP=9;ExcessHet=3.0103;FS=0.000;MLEAC=2;MLEAF=1.00;MQ=38.71;QD=34.93;SOR=1.402	GT:AD:DP:GQ:PL	1/1:0,9:9:30:441,30,0
Unmapped_Scaffold_8_D1580_D1567	16847	.	A	T	245.77	.	AC=2;AF=1.00;AN=2;DP=12;ExcessHet=3.0103;FS=0.000;MLEAC=2;MLEAF=1.00;MQ=36.94;QD=22.34;SOR=1.802	GT:AD:DP:GQ:PL	1/1:0,11:11:33:274,33,0
Unmapped_Scaffold_8_D1580_D1567	17878	.	G	A	1129.77	.	AC=2;AF=1.00;AN=2;DP=26;ExcessHet=3.0103;FS=0.000;MLEAC=2;MLEAF=1.00;MQ=31.08;QD=30.01;SOR=1.220	GT:AD:DP:GQ:PL	1/1:0,26:26:81:1158,81,0
Unmapped_Scaffold_8_D1580_D1567	17883	.	G	T	1192.77	.	AC=2;AF=1.00;AN=2;DP=29;ExcessHet=3.0103;FS=0.000;MLEAC=2;MLEAF=1.00;MQ=31.86;QD=36.40;SOR=1.255	GT:AD:DP:GQ:PL	1/1:0,29:29:87:1221,87,0
Unmapped_Scaffold_8_D1580_D1567	17938	.	G	A	587.77	.	AC=2;AF=1.00;AN=2;BaseQRankSum=1.912;ClippingRankSum=0.000;DP=25;ExcessHet=3.0103;FS=0.000;MLEAC=2;MLEAF=1.00;MQ=34.13;MQRankSum=-1.023;QD=23.51;ReadPosRankSum=-1.192;SOR=0.818	GT:AD:DP:GQ:PL	1/1:1,24:25:65:616,65,0
Unmapped_Scaffold_8_D1580_D1567	17967	.	T	C	480.77	.	AC=2;AF=1.00;AN=2;DP=21;ExcessHet=3.0103;FS=0.000;MLEAC=2;MLEAF=1.00;MQ=34.98;QD=22.89;SOR=1.230	GT:AD:DP:GQ:PL	1/1:0,21:21:62:509,62,0
Unmapped_Scaffold_8_D1580_D1567	19202	.	C	T	1007.77	.	AC=2;AF=1.00;AN=2;DP=38;ExcessHet=3.0103;FS=0.000;MLEAC=2;MLEAF=1.00;MQ=41.32;QD=26.52;SOR=1.179	GT:AD:DP:GQ:PL	1/1:0,38:38:99:1036,114,0
Unmapped_Scaffold_8_D1580_D1567	19327	.	A	G	770.77	.	AC=2;AF=1.00;AN=2;DP=29;ExcessHet=3.0103;FS=0.000;MLEAC=2;MLEAF=1.00;MQ=43.03;QD=26.58;SOR=1.460	GT:AD:DP:GQ:PL	1/1:0,29:29:87:799,87,0
Unmapped_Scaffold_8_D1580_D1567	19408	.	C	T	839.77	.	AC=2;AF=1.00;AN=2;DP=31;ExcessHet=3.0103;FS=0.000;MLEAC=2;MLEAF=1.00;MQ=43.58;QD=27.09;SOR=0.892	GT:AD:DP:GQ:PL	1/1:0,31:31:93:868,93,0
Unmapped_Scaffold_8_D1580_D1567	20636	.	A	G	751.77	.	AC=2;AF=1.00;AN=2;DP=29;ExcessHet=3.0103;FS=0.000;MLEAC=2;MLEAF=1.00;MQ=41.56;QD=25.92;SOR=0.760	GT:AD:DP:GQ:PL	1/1:0,29:29:87:780,87,0
Unmapped_Scaffold_8_D1580_D1567	20650	.	GTTGA	G	1132.73	.	AC=2;AF=1.00;AN=2;DP=26;ExcessHet=3.0103;FS=0.000;MLEAC=2;MLEAF=1.00;MQ=41.27;QD=25.49;SOR=0.693	GT:AD:DP:GQ:PL	1/1:0,26:26:78:1170,78,0
Unmapped_Scaffold_8_D1580_D1567	21011	.	C	T	58.28	.	AC=2;AF=1.00;AN=2;DP=3;ExcessHet=3.0103;FS=0.000;MLEAC=2;MLEAF=1.00;MQ=44.00;QD=19.43;SOR=1.179	GT:AD:DP:GQ:PL	1/1:0,3:3:9:86,9,0
Unmapped_Scaffold_8_D1580_D1567	21898	.	T	A	527.81	.	AC=2;AF=1.00;AN=2;BaseQRankSum=-0.579;ClippingRankSum=0.000;DP=26;ExcessHet=3.0103;FS=10.300;MLEAC=2;MLEAF=1.00;MQ=31.56;MQRankSum=0.153;QD=21.11;ReadPosRankSum=1.147;SOR=1.906	GT:AD:DP:GQ:PL	1/1:2,23:25:20:556,20,0
Unmapped_Scaffold_8_D1580_D1567	22349	.	T	C	656.77	.	AC=2;AF=1.00;AN=2;BaseQRankSum=1.471;ClippingRankSum=0.000;DP=29;ExcessHet=3.0103;FS=3.332;MLEAC=2;MLEAF=1.00;MQ=29.55;MQRankSum=0.000;QD=23.46;ReadPosRankSum=1.687;SOR=0.568	GT:AD:DP:GQ:PL	1/1:1,27:28:59:685,59,0
Unmapped_Scaffold_8_D1580_D1567	22547	.	T	G	218.77	.	AC=2;AF=1.00;AN=2;DP=10;ExcessHet=3.0103;FS=0.000;MLEAC=2;MLEAF=1.00;MQ=36.58;QD=21.88;SOR=4.804	GT:AD:DP:GQ:PL	1/1:0,10:10:30:247,30,0
Unmapped_Scaffold_8_D1580_D1567	27447	.	T	C	62.74	.	AC=2;AF=1.00;AN=2;DP=2;ExcessHet=3.0103;FS=0.000;MLEAC=2;MLEAF=1.00;MQ=44.00;QD=31.37;SOR=0.693	GT:AD:DP:GQ:PL	1/1:0,2:2:6:90,6,0
Unmapped_Scaffold_8_D1580_D1567	27448	.	T	A	62.74	.	AC=2;AF=1.00;AN=2;DP=2;ExcessHet=3.0103;FS=0.000;MLEAC=2;MLEAF=1.00;MQ=44.00;QD=31.37;SOR=0.693	GT:AD:DP:GQ:PL	1/1:0,2:2:6:90,6,0
Unmapped_Scaffold_8_D1580_D1567	27452	.	C	G	62.74	.	AC=2;AF=1.00;AN=2;DP=2;ExcessHet=3.0103;FS=0.000;MLEAC=2;MLEAF=1.00;MQ=44.00;QD=31.37;SOR=0.693	GT:AD:DP:GQ:PL	1/1:0,2:2:6:90,6,0
Unmapped_Scaffold_8_D1580_D1567	27454	.	G	A	62.74	.	AC=2;AF=1.00;AN=2;DP=2;ExcessHet=3.0103;FS=0.000;MLEAC=2;MLEAF=1.00;MQ=44.00;QD=31.37;SOR=0.693	GT:AD:DP:GQ:PL	1/1:0,2:2:6:90,6,0
Unmapped_Scaffold_8_D1580_D1567	27460	.	T	C	62.74	.	AC=2;AF=1.00;AN=2;DP=2;ExcessHet=3.0103;FS=0.000;MLEAC=2;MLEAF=1.00;MQ=44.00;QD=31.37;SOR=0.693	GT:AD:DP:GQ:PL	1/1:0,2:2:6:90,6,0
Unmapped_Scaffold_8_D1580_D1567	27466	.	C	T	62.74	.	AC=2;AF=1.00;AN=2;DP=2;ExcessHet=3.0103;FS=0.000;MLEAC=2;MLEAF=1.00;MQ=44.00;QD=31.37;SOR=0.693	GT:AD:DP:GQ:PL	1/1:0,2:2:6:90,6,0
Unmapped_Scaffold_8_D1580_D1567	29424	.	T	G	128.84	.	AC=2;AF=1.00;AN=2;DP=6;ExcessHet=3.0103;FS=0.000;MLEAC=2;MLEAF=1.00;MQ=30.65;QD=21.47;SOR=2.303	GT:AD:DP:GQ:PL	1/1:0,6:6:18:157,18,0
Unmapped_Scaffold_8_D1580_D1567	30077	.	G	A	143.84	.	AC=2;AF=1.00;AN=2;DP=6;ExcessHet=3.0103;FS=0.000;MLEAC=2;MLEAF=1.00;MQ=29.76;QD=23.97;SOR=1.329	GT:AD:DP:GQ:PL	1/1:0,6:6:18:172,18,0
Unmapped_Scaffold_8_D1580_D1567	31264	.	A	G	215.78	.	AC=2;AF=1.00;AN=2;DP=10;ExcessHet=3.0103;FS=0.000;MLEAC=2;MLEAF=1.00;MQ=33.08;QD=23.98;SOR=4.615	GT:AD:DP:GQ:PL	1/1:0,9:9:27:244,27,0
Unmapped_Scaffold_8_D1580_D1567	34585	.	T	G	745.77	.	AC=2;AF=1.00;AN=2;DP=29;ExcessHet=3.0103;FS=0.000;MLEAC=2;MLEAF=1.00;MQ=43.80;QD=25.72;SOR=1.460	GT:AD:DP:GQ:PL	1/1:0,29:29:87:774,87,0
Unmapped_Scaffold_8_D1580_D1567	34766	.	G	A	997.77	.	AC=2;AF=1.00;AN=2;DP=36;ExcessHet=3.0103;FS=0.000;MLEAC=2;MLEAF=1.00;MQ=44.00;QD=27.72;SOR=0.927	GT:AD:DP:GQ:PL	1/1:0,36:36:99:1026,108,0
Unmapped_Scaffold_8_D1580_D1567	34817	.	G	T	956.77	.	AC=2;AF=1.00;AN=2;DP=37;ExcessHet=3.0103;FS=0.000;MLEAC=2;MLEAF=1.00;MQ=44.00;QD=26.58;SOR=0.693	GT:AD:DP:GQ:PL	1/1:0,36:36:99:985,108,0
Unmapped_Scaffold_8_D1580_D1567	36313	.	C	T	406.77	.	AC=2;AF=1.00;AN=2;DP=17;ExcessHet=3.0103;FS=0.000;MLEAC=2;MLEAF=1.00;MQ=34.55;QD=25.42;SOR=2.584	GT:AD:DP:GQ:PL	1/1:0,16:16:48:435,48,0
Unmapped_Scaffold_8_D1580_D1567	36616	.	TATCCAAGAGCAAATGCACTTGA	T	40.70	.	AC=2;AF=1.00;AN=2;DP=2;ExcessHet=3.0103;FS=0.000;MLEAC=2;MLEAF=1.00;MQ=34.47;QD=20.35;SOR=2.303	GT:AD:DP:GQ:PL	1/1:0,2:2:6:77,6,0
Unmapped_Scaffold_8_D1580_D1567	50124	.	A	AT	727.73	.	AC=2;AF=1.00;AN=2;DP=33;ExcessHet=3.0103;FS=0.000;MLEAC=2;MLEAF=1.00;MQ=33.26;QD=23.48;SOR=1.839	GT:AD:DP:GQ:PL	1/1:0,31:31:93:765,93,0
Unmapped_Scaffold_8_D1580_D1567	50272	.	C	A	379.77	.	AC=2;AF=1.00;AN=2;DP=17;ExcessHet=3.0103;FS=0.000;MLEAC=2;MLEAF=1.00;MQ=28.20;QD=23.74;SOR=3.258	GT:AD:DP:GQ:PL	1/1:0,16:16:48:408,48,0
Unmapped_Scaffold_8_D1580_D1567	50580	.	T	C	511.77	.	AC=2;AF=1.00;AN=2;DP=12;ExcessHet=3.0103;FS=0.000;MLEAC=2;MLEAF=1.00;MQ=22.07;QD=27.52;SOR=0.693	GT:AD:DP:GQ:PL	1/1:0,12:12:36:540,36,0
Unmapped_Scaffold_8_D1580_D1567	50584	.	T	C	511.77	.	AC=2;AF=1.00;AN=2;DP=12;ExcessHet=3.0103;FS=0.000;MLEAC=2;MLEAF=1.00;MQ=22.07;QD=27.09;SOR=0.693	GT:AD:DP:GQ:PL	1/1:0,12:12:36:540,36,0
Unmapped_Scaffold_8_D1580_D1567	50589	.	C	G	511.77	.	AC=2;AF=1.00;AN=2;DP=11;ExcessHet=3.0103;FS=0.000;MLEAC=2;MLEAF=1.00;MQ=22.16;QD=32.62;SOR=0.859	GT:AD:DP:GQ:PL	1/1:0,11:11:36:540,36,0
Unmapped_Scaffold_8_D1580_D1567	50594	.	C	T	466.77	.	AC=2;AF=1.00;AN=2;DP=11;ExcessHet=3.0103;FS=0.000;MLEAC=2;MLEAF=1.00;MQ=22.16;QD=30.57;SOR=0.859	GT:AD:DP:GQ:PL	1/1:0,11:11:33:495,33,0
Unmapped_Scaffold_8_D1580_D1567	57226	.	C	T	895.77	.	AC=2;AF=1.00;AN=2;DP=33;ExcessHet=3.0103;FS=0.000;MLEAC=2;MLEAF=1.00;MQ=44.00;QD=27.14;SOR=0.752	GT:AD:DP:GQ:PL	1/1:0,33:33:99:924,99,0
Unmapped_Scaffold_8_D1580_D1567	58368	.	A	ATATATAGATTTAAAGTCTTAGAACTTC	1335.73	.	AC=2;AF=1.00;AN=2;DP=24;ExcessHet=3.0103;FS=0.000;MLEAC=2;MLEAF=1.00;MQ=37.78;QD=30.51;SOR=1.708	GT:AD:DP:GQ:PL	1/1:0,23:23:93:1373,93,0
Unmapped_Scaffold_8_D1580_D1567	58456	.	A	T	969.77	.	AC=2;AF=1.00;AN=2;DP=36;ExcessHet=3.0103;FS=0.000;MLEAC=2;MLEAF=1.00;MQ=33.86;QD=26.94;SOR=1.371	GT:AD:DP:GQ:PL	1/1:0,36:36:99:998,108,0
Unmapped_Scaffold_8_D1580_D1567	58543	.	T	G	1109.77	.	AC=2;AF=1.00;AN=2;DP=42;ExcessHet=3.0103;FS=0.000;MLEAC=2;MLEAF=1.00;MQ=35.23;QD=26.42;SOR=1.127	GT:AD:DP:GQ:PL	1/1:0,42:42:99:1138,126,0
Unmapped_Scaffold_8_D1580_D1567	58661	.	G	A	1058.77	.	AC=2;AF=1.00;AN=2;DP=41;ExcessHet=3.0103;FS=0.000;MLEAC=2;MLEAF=1.00;MQ=35.49;QD=25.82;SOR=1.666	GT:AD:DP:GQ:PL	1/1:0,41:41:99:1087,123,0
Unmapped_Scaffold_8_D1580_D1567	58805	.	T	C	576.77	.	AC=2;AF=1.00;AN=2;DP=24;ExcessHet=3.0103;FS=0.000;MLEAC=2;MLEAF=1.00;MQ=34.86;QD=24.03;SOR=0.859	GT:AD:DP:GQ:PL	1/1:0,24:24:71:605,71,0
Unmapped_Scaffold_8_D1580_D1567	64875	.	A	AGTT	1915.73	.	AC=2;AF=1.00;AN=2;DP=44;ExcessHet=3.0103;FS=0.000;MLEAC=2;MLEAF=1.00;MQ=37.89;QD=33.06;SOR=0.741	GT:AD:DP:GQ:PL	1/1:0,41:41:99:1953,132,0
Unmapped_Scaffold_8_D1580_D1567	65312	.	A	AG	1232.73	.	AC=2;AF=1.00;AN=2;DP=38;ExcessHet=3.0103;FS=0.000;MLEAC=2;MLEAF=1.00;MQ=35.95;QD=32.44;SOR=0.798	GT:AD:DP:GQ:PL	1/1:0,38:38:99:1270,114,0
Unmapped_Scaffold_8_D1580_D1567	66208	.	G	C	1784.77	.	AC=2;AF=1.00;AN=2;DP=41;ExcessHet=3.0103;FS=0.000;MLEAC=2;MLEAF=1.00;MQ=32.62;QD=32.57;SOR=0.954	GT:AD:DP:GQ:PL	1/1:0,41:41:99:1813,126,0
Unmapped_Scaffold_8_D1580_D1567	66215	.	A	G	1754.77	.	AC=2;AF=1.00;AN=2;DP=40;ExcessHet=3.0103;FS=0.000;MLEAC=2;MLEAF=1.00;MQ=32.50;QD=26.76;SOR=0.793	GT:AD:DP:GQ:PL	1/1:0,40:40:99:1783,123,0
Unmapped_Scaffold_8_D1580_D1567	66556	.	C	G	1157.77	.	AC=2;AF=1.00;AN=2;DP=44;ExcessHet=3.0103;FS=0.000;MLEAC=2;MLEAF=1.00;MQ=33.59;QD=26.31;SOR=1.230	GT:AD:DP:GQ:PL	1/1:0,44:44:99:1186,132,0
Unmapped_Scaffold_8_D1580_D1567	66696	.	T	C	713.77	.	AC=2;AF=1.00;AN=2;DP=28;ExcessHet=3.0103;FS=0.000;MLEAC=2;MLEAF=1.00;MQ=29.93;QD=25.49;SOR=0.997	GT:AD:DP:GQ:PL	1/1:0,28:28:84:742,84,0
Unmapped_Scaffold_8_D1580_D1567	68300	.	A	G	939.77	.	AC=2;AF=1.00;AN=2;DP=37;ExcessHet=3.0103;FS=0.000;MLEAC=2;MLEAF=1.00;MQ=27.49;QD=25.40;SOR=0.746	GT:AD:DP:GQ:PL	1/1:0,37:37:99:968,111,0
Unmapped_Scaffold_8_D1580_D1567	68679	.	C	T	1179.77	.	AC=2;AF=1.00;AN=2;DP=45;ExcessHet=3.0103;FS=0.000;MLEAC=2;MLEAF=1.00;MQ=33.24;QD=26.22;SOR=0.929	GT:AD:DP:GQ:PL	1/1:0,45:45:99:1208,135,0
Unmapped_Scaffold_8_D1580_D1567	69768	.	A	AT	565.73	.	AC=2;AF=1.00;AN=2;DP=30;ExcessHet=3.0103;FS=0.000;MLEAC=2;MLEAF=1.00;MQ=33.60;QD=20.20;SOR=0.836	GT:AD:DP:GQ:PL	1/1:0,28:28:83:603,83,0
Unmapped_Scaffold_8_D1580_D1567	70250	.	G	GAA	391.73	.	AC=2;AF=1.00;AN=2;BaseQRankSum=-0.719;ClippingRankSum=0.000;DP=23;ExcessHet=3.0103;FS=6.990;MLEAC=1;MLEAF=0.500;MQ=43.79;MQRankSum=0.000;QD=23.04;ReadPosRankSum=-0.579;SOR=2.946	GT:AD:DP:GQ:PL	1/1:1,16:17:33:415,33,0
Unmapped_Scaffold_8_D1580_D1567	70342	.	GGCGGATCCTTCTTCGACAGTAGACCTTTTAGACCTTTCTTTAGGTAGACCTTTTTATTTTATTAATGTC	G	324.74	.	AC=2;AF=1.00;AN=2;DP=10;ExcessHet=3.0103;FS=0.000;MLEAC=2;MLEAF=1.00;MQ=38.21;QD=30.90;SOR=0.693	GT:AD:DP:GQ:PL	1/1:0,8:8:25:362,25,0
Unmapped_Scaffold_8_D1580_D1567	70866	.	G	C	1133.77	.	AC=2;AF=1.00;AN=2;DP=43;ExcessHet=3.0103;FS=0.000;MLEAC=2;MLEAF=1.00;MQ=37.46;QD=26.37;SOR=0.941	GT:AD:DP:GQ:PL	1/1:0,43:43:99:1162,129,0
Unmapped_Scaffold_8_D1580_D1567	71073	.	GTTGCGTCTACTCC	G	1673.73	.	AC=2;AF=1.00;AN=2;DP=39;ExcessHet=3.0103;FS=0.000;MLEAC=2;MLEAF=1.00;MQ=39.15;QD=27.25;SOR=1.179	GT:AD:DP:GQ:PL	1/1:0,38:38:99:1711,115,0
Unmapped_Scaffold_8_D1580_D1567	71905	.	A	T	165.77	.	AC=2;AF=1.00;AN=2;DP=25;ExcessHet=3.0103;FS=0.000;MLEAC=2;MLEAF=1.00;MQ=40.31;QD=11.84;SOR=0.859	GT:AD:DP:GQ:PL	1/1:1,13:14:20:203,20,0
Unmapped_Scaffold_8_D1580_D1567	71906	.	T	A	123.28	.	AC=2;AF=1.00;AN=2;BaseQRankSum=-0.209;ClippingRankSum=0.000;DP=25;ExcessHet=3.0103;FS=3.358;MLEAC=2;MLEAF=1.00;MQ=40.31;MQRankSum=0.000;QD=9.48;ReadPosRankSum=2.279;SOR=0.387	GT:AD:DP:GQ:PL	1/1:2,11:13:9:151,9,0
Unmapped_Scaffold_8_D1580_D1567	72092	.	A	G	69.77	.	AC=1;AF=0.500;AN=2;BaseQRankSum=-0.929;ClippingRankSum=0.000;DP=14;ExcessHet=3.0103;FS=33.015;MLEAC=1;MLEAF=0.500;MQ=36.80;MQRankSum=-1.053;QD=4.98;ReadPosRankSum=-0.048;SOR=3.584	GT:AD:DP:GQ:PL	0/1:9,5:14:98:98,0,206
Unmapped_Scaffold_8_D1580_D1567	72287	.	T	A	80.77	.	AC=1;AF=0.500;AN=2;BaseQRankSum=1.068;ClippingRankSum=0.000;DP=9;ExcessHet=3.0103;FS=0.000;MLEAC=1;MLEAF=0.500;MQ=35.76;MQRankSum=0.282;QD=8.97;ReadPosRankSum=1.981;SOR=0.892	GT:AD:DP:GQ:PL	0/1:4,5:9:82:109,0,82
Unmapped_Scaffold_8_D1580_D1567	72491	.	G	GTCAAGGTGTACTCCTAGGTACGCTACC	168.73	.	AC=1;AF=0.500;AN=2;BaseQRankSum=0.615;ClippingRankSum=0.000;DP=21;ExcessHet=3.0103;FS=0.000;MLEAC=1;MLEAF=0.500;MQ=33.04;MQRankSum=-0.361;QD=8.03;ReadPosRankSum=-0.974;SOR=0.582	GT:AD:DP:GQ:PL	0/1:15,6:21:99:206,0,668
Unmapped_Scaffold_8_D1580_D1567	72524	.	T	C	105.77	.	AC=1;AF=0.500;AN=2;BaseQRankSum=-0.038;ClippingRankSum=0.000;DP=22;ExcessHet=3.0103;FS=4.545;MLEAC=1;MLEAF=0.500;MQ=33.62;MQRankSum=2.476;QD=4.81;ReadPosRankSum=-0.479;SOR=1.911	GT:AD:DP:GQ:PL	0/1:16,6:22:99:134,0,369
Unmapped_Scaffold_8_D1580_D1567	72579	.	G	T	145.77	.	AC=1;AF=0.500;AN=2;BaseQRankSum=1.669;ClippingRankSum=0.000;DP=16;ExcessHet=3.0103;FS=5.497;MLEAC=1;MLEAF=0.500;MQ=36.10;MQRankSum=1.722;QD=9.11;ReadPosRankSum=0.153;SOR=2.833	GT:AD:DP:GQ:PL	0/1:8,8:16:99:174,0,182
Unmapped_Scaffold_8_D1580_D1567	73266	.	C	G	91.98	.	AC=1;AF=0.500;AN=2;BaseQRankSum=0.253;ClippingRankSum=0.000;DP=5;ExcessHet=3.0103;FS=6.990;MLEAC=1;MLEAF=0.500;MQ=40.89;MQRankSum=-1.282;QD=18.40;ReadPosRankSum=-0.524;SOR=3.229	GT:AD:DP:GQ:PL	0/1:1,4:5:13:120,0,13
Unmapped_Scaffold_8_D1580_D1567	73341	.	C	T	84.77	.	AC=1;AF=0.500;AN=2;BaseQRankSum=-1.908;ClippingRankSum=0.000;DP=15;ExcessHet=3.0103;FS=0.000;MLEAC=1;MLEAF=0.500;MQ=40.45;MQRankSum=0.051;QD=5.65;ReadPosRankSum=-0.838;SOR=1.230	GT:AD:DP:GQ:PL	0/1:9,6:15:99:113,0,240
Unmapped_Scaffold_8_D1580_D1567	73454	.	T	C	38.28	.	AC=2;AF=1.00;AN=2;DP=3;ExcessHet=3.0103;FS=0.000;MLEAC=2;MLEAF=1.00;MQ=39.75;QD=12.76;SOR=2.833	GT:AD:DP:GQ:PL	1/1:0,3:3:9:66,9,0
Unmapped_Scaffold_8_D1580_D1567	73481	.	A	C	62.28	.	AC=2;AF=1.00;AN=2;DP=3;ExcessHet=3.0103;FS=0.000;MLEAC=2;MLEAF=1.00;MQ=39.75;QD=20.76;SOR=2.833	GT:AD:DP:GQ:PL	1/1:0,3:3:9:90,9,0
Unmapped_Scaffold_8_D1580_D1567	73660	.	C	G	362.77	.	AC=1;AF=0.500;AN=2;BaseQRankSum=-1.256;ClippingRankSum=0.000;DP=24;ExcessHet=3.0103;FS=19.551;MLEAC=1;MLEAF=0.500;MQ=40.23;MQRankSum=-0.120;QD=15.12;ReadPosRankSum=-0.981;SOR=2.785	GT:AD:DP:GQ:PL	0/1:11,13:24:99:391,0,240
Unmapped_Scaffold_8_D1580_D1567	73695	.	G	A	212.77	.	AC=1;AF=0.500;AN=2;BaseQRankSum=2.784;ClippingRankSum=0.000;DP=32;ExcessHet=3.0103;FS=22.212;MLEAC=1;MLEAF=0.500;MQ=39.81;MQRankSum=0.139;QD=6.65;ReadPosRankSum=0.021;SOR=1.191	GT:AD:DP:GQ:PL	0/1:20,12:32:99:241,0,540
Unmapped_Scaffold_8_D1580_D1567	73725	.	T	C	351.77	.	AC=1;AF=0.500;AN=2;BaseQRankSum=-2.533;ClippingRankSum=0.000;DP=35;ExcessHet=3.0103;FS=11.247;MLEAC=1;MLEAF=0.500;MQ=38.70;MQRankSum=1.141;QD=10.05;ReadPosRankSum=3.253;SOR=2.636	GT:AD:DP:GQ:PL	0/1:17,18:35:99:380,0,384
Unmapped_Scaffold_8_D1580_D1567	74026	.	G	A	106.90	.	AC=2;AF=1.00;AN=2;DP=6;ExcessHet=3.0103;FS=0.000;MLEAC=2;MLEAF=1.00;MQ=37.54;QD=21.38;SOR=1.022	GT:AD:DP:GQ:PL	1/1:0,5:5:15:135,15,0
Unmapped_Scaffold_8_D1580_D1567	74199	.	G	T	62.74	.	AC=2;AF=1.00;AN=2;DP=2;ExcessHet=3.0103;FS=0.000;MLEAC=2;MLEAF=1.00;MQ=41.50;QD=31.37;SOR=2.303	GT:AD:DP:GQ:PL	1/1:0,2:2:6:90,6,0
Unmapped_Scaffold_8_D1580_D1567	74200	.	C	G	62.74	.	AC=2;AF=1.00;AN=2;DP=2;ExcessHet=3.0103;FS=0.000;MLEAC=2;MLEAF=1.00;MQ=41.50;QD=31.37;SOR=2.303	GT:AD:DP:GQ:PL	1/1:0,2:2:6:90,6,0
Unmapped_Scaffold_8_D1580_D1567	74242	.	T	G	133.77	.	AC=1;AF=0.500;AN=2;BaseQRankSum=0.501;ClippingRankSum=0.000;DP=10;ExcessHet=3.0103;FS=5.229;MLEAC=1;MLEAF=0.500;MQ=34.98;MQRankSum=2.638;QD=13.38;ReadPosRankSum=1.331;SOR=3.383	GT:AD:DP:GQ:PL	0/1:3,7:10:50:162,0,50
Unmapped_Scaffold_8_D1580_D1567	74253	.	T	TGTGTGTCTAATTTTGTGTGCACTTCATGTG	247.73	.	AC=1;AF=0.500;AN=2;BaseQRankSum=1.213;ClippingRankSum=0.000;DP=10;ExcessHet=3.0103;FS=5.229;MLEAC=1;MLEAF=0.500;MQ=34.98;MQRankSum=2.638;QD=24.77;ReadPosRankSum=-0.857;SOR=3.383	GT:AD:DP:GQ:PL	0/1:3,7:10:99:285,0,105
Unmapped_Scaffold_8_D1580_D1567	74264	.	A	G	124.77	.	AC=1;AF=0.500;AN=2;BaseQRankSum=-2.241;ClippingRankSum=0.000;DP=10;ExcessHet=3.0103;FS=5.229;MLEAC=1;MLEAF=0.500;MQ=34.98;MQRankSum=2.638;QD=12.48;ReadPosRankSum=-2.241;SOR=3.383	GT:AD:DP:GQ:PL	0/1:3,7:10:49:153,0,49
Unmapped_Scaffold_8_D1580_D1567	74946	.	AT	A	50	.	AC=2;AF=1.00;AN=2;DP=4;ExcessHet=3.0103;FS=0.000;MLEAC=2;MLEAF=1.00;MQ=41.50;QD=12.50;SOR=0.693	GT:AD:DP:GQ:PL	1/1:0,4:4:12:87,12,0
Unmapped_Scaffold_8_D1580_D1567	74989	.	C	T	141.03	.	AC=2;AF=1.00;AN=2;DP=4;ExcessHet=3.0103;FS=0.000;MLEAC=2;MLEAF=1.00;MQ=41.50;QD=32.24;SOR=0.693	GT:AD:DP:GQ:PL	1/1:0,4:4:12:169,12,0
Unmapped_Scaffold_8_D1580_D1567	74992	.	C	T	141.03	.	AC=2;AF=1.00;AN=2;DP=4;ExcessHet=3.0103;FS=0.000;MLEAC=2;MLEAF=1.00;MQ=41.50;QD=32.65;SOR=0.693	GT:AD:DP:GQ:PL	1/1:0,4:4:12:169,12,0
Unmapped_Scaffold_8_D1580_D1567	75018	.	A	G	74.98	.	AC=1;AF=0.500;AN=2;BaseQRankSum=0.000;ClippingRankSum=0.000;DP=4;ExcessHet=3.0103;FS=0.000;MLEAC=1;MLEAF=0.500;MQ=41.50;MQRankSum=-0.674;QD=18.74;ReadPosRankSum=0.674;SOR=0.916	GT:AD:DP:GQ:PL	0/1:1,3:4:13:103,0,13
Unmapped_Scaffold_8_D1580_D1567	75028	.	C	CCTCTTA	43.84	.	AC=1;AF=0.500;AN=2;BaseQRankSum=0.000;ClippingRankSum=0.000;DP=4;ExcessHet=3.0103;FS=4.771;MLEAC=1;MLEAF=0.500;MQ=41.50;MQRankSum=-0.431;QD=14.61;ReadPosRankSum=0.967;SOR=2.225	GT:AD:DP:GQ:PL	0/1:1,2:3:16:81,0,16
Unmapped_Scaffold_8_D1580_D1567	77161	.	T	G	133.84	.	AC=2;AF=1.00;AN=2;DP=6;ExcessHet=3.0103;FS=0.000;MLEAC=2;MLEAF=1.00;MQ=39.58;QD=22.31;SOR=3.912	GT:AD:DP:GQ:PL	1/1:0,6:6:18:162,18,0
Unmapped_Scaffold_8_D1580_D1567	77276	.	CGTTTT	C	53.70	.	AC=2;AF=1.00;AN=2;DP=4;ExcessHet=3.0103;FS=0.000;MLEAC=2;MLEAF=1.00;MQ=34.47;QD=26.85;SOR=2.303	GT:AD:DP:GQ:PL	1/1:0,2:2:6:90,6,0
Unmapped_Scaffold_8_D1580_D1567	80510	.	G	C	836.77	.	AC=2;AF=1.00;AN=2;DP=33;ExcessHet=3.0103;FS=0.000;MLEAC=2;MLEAF=1.00;MQ=35.48;QD=25.36;SOR=0.880	GT:AD:DP:GQ:PL	1/1:0,33:33:99:865,99,0
Unmapped_Scaffold_8_D1580_D1567	80809	.	T	C	355.77	.	AC=2;AF=1.00;AN=2;DP=17;ExcessHet=3.0103;FS=0.000;MLEAC=2;MLEAF=1.00;MQ=38.57;QD=23.72;SOR=4.047	GT:AD:DP:GQ:PL	1/1:0,15:15:45:384,45,0
Unmapped_Scaffold_11_D1754	9072	.	C	T	80.03	.	AC=2;AF=1.00;AN=2;DP=5;ExcessHet=3.0103;FS=0.000;MLEAC=2;MLEAF=1.00;MQ=35.87;QD=20.01;SOR=0.693	GT:AD:DP:GQ:PL	1/1:0,4:4:12:108,12,0
Unmapped_Scaffold_11_D1754	9175	.	TA	T	438.73	.	AC=2;AF=1.00;AN=2;DP=12;ExcessHet=3.0103;FS=0.000;MLEAC=2;MLEAF=1.00;MQ=23.78;QD=25.26;SOR=2.670	GT:AD:DP:GQ:PL	1/1:0,12:12:36:476,36,0
Unmapped_Scaffold_11_D1754	9182	.	T	C	447.77	.	AC=2;AF=1.00;AN=2;DP=12;ExcessHet=3.0103;FS=0.000;MLEAC=2;MLEAF=1.00;MQ=23.78;QD=34.56;SOR=2.670	GT:AD:DP:GQ:PL	1/1:0,12:12:36:476,36,0
Unmapped_Scaffold_11_D1754	9234	.	A	G	201.78	.	AC=1;AF=0.500;AN=2;BaseQRankSum=-0.792;ClippingRankSum=0.000;DP=7;ExcessHet=3.0103;FS=0.000;MLEAC=1;MLEAF=0.500;MQ=25.58;MQRankSum=-1.465;QD=28.83;ReadPosRankSum=0.366;SOR=1.179	GT:AD:DP:GQ:PL	0/1:1,6:7:24:230,0,24
Unmapped_Scaffold_11_D1754	9248	.	T	G	178.78	.	AC=1;AF=0.500;AN=2;BaseQRankSum=-0.674;ClippingRankSum=0.000;DP=6;ExcessHet=3.0103;FS=0.000;MLEAC=1;MLEAF=0.500;MQ=26.27;MQRankSum=-1.383;QD=29.80;ReadPosRankSum=-1.383;SOR=0.941	GT:AD:DP:GQ:PL	0/1:1,5:6:27:207,0,27
Unmapped_Scaffold_11_D1754	9532	.	T	G	46.74	.	AC=2;AF=1.00;AN=2;DP=2;ExcessHet=3.0103;FS=0.000;MLEAC=2;MLEAF=1.00;MQ=42.53;QD=23.37;SOR=0.693	GT:AD:DP:GQ:PL	1/1:0,2:2:6:74,6,0
Unmapped_Scaffold_11_D1754	9540	.	A	G	46.74	.	AC=2;AF=1.00;AN=2;DP=1;ExcessHet=3.0103;FS=0.000;MLEAC=2;MLEAF=1.00;MQ=44.00;QD=30.91;SOR=1.609	GT:AD:DP:GQ:PL	1/1:0,1:1:6:74,6,0
Unmapped_Scaffold_11_D1754	9594	.	C	T	50.74	.	AC=2;AF=1.00;AN=2;DP=2;ExcessHet=3.0103;FS=0.000;MLEAC=2;MLEAF=1.00;MQ=42.53;QD=25.37;SOR=0.693	GT:AD:DP:GQ:PL	1/1:0,2:2:6:78,6,0
Unmapped_Scaffold_11_D1754	9605	.	C	A	107.28	.	AC=2;AF=1.00;AN=2;DP=3;ExcessHet=3.0103;FS=0.000;MLEAC=2;MLEAF=1.00;MQ=42.02;QD=29.41;SOR=1.179	GT:AD:DP:GQ:PL	1/1:0,3:3:9:135,9,0
Unmapped_Scaffold_11_D1754	9615	.	A	G	107.28	.	AC=2;AF=1.00;AN=2;DP=4;ExcessHet=3.0103;FS=0.000;MLEAC=2;MLEAF=1.00;MQ=42.53;QD=31.63;SOR=1.179	GT:AD:DP:GQ:PL	1/1:0,3:3:9:135,9,0
Unmapped_Scaffold_11_D1754	13865	.	T	A	106.90	.	AC=2;AF=1.00;AN=2;DP=5;ExcessHet=3.0103;FS=0.000;MLEAC=2;MLEAF=1.00;MQ=37.05;QD=21.38;SOR=3.611	GT:AD:DP:GQ:PL	1/1:0,5:5:15:135,15,0
Unmapped_Scaffold_11_D1754	14066	.	T	C	61.03	.	AC=2;AF=1.00;AN=2;DP=4;ExcessHet=3.0103;FS=0.000;MLEAC=2;MLEAF=1.00;MQ=34.18;QD=15.26;SOR=3.258	GT:AD:DP:GQ:PL	1/1:0,4:4:12:89,12,0
Unmapped_Scaffold_11_D1754	14152	.	A	G	132.84	.	AC=2;AF=1.00;AN=2;DP=7;ExcessHet=3.0103;FS=0.000;MLEAC=2;MLEAF=1.00;MQ=35.92;QD=22.14;SOR=3.912	GT:AD:DP:GQ:PL	1/1:0,6:6:18:161,18,0
Unmapped_Scaffold_11_D1754	14988	.	G	T	52.77	.	AC=1;AF=0.500;AN=2;BaseQRankSum=-0.967;ClippingRankSum=0.000;DP=6;ExcessHet=3.0103;FS=0.000;MLEAC=1;MLEAF=0.500;MQ=43.02;MQRankSum=-0.967;QD=17.59;ReadPosRankSum=0.967;SOR=0.223	GT:AD:DP:GQ:PL	0/1:1,2:3:44:81,0,44
Unmapped_Scaffold_11_D1754	14991	.	G	T	52.77	.	AC=1;AF=0.500;AN=2;BaseQRankSum=-0.967;ClippingRankSum=0.000;DP=6;ExcessHet=3.0103;FS=0.000;MLEAC=1;MLEAF=0.500;MQ=43.02;MQRankSum=-0.967;QD=17.59;ReadPosRankSum=0.000;SOR=0.223	GT:AD:DP:GQ:PL	0/1:1,2:3:44:81,0,44
Unmapped_Scaffold_11_D1754	15011	.	G	C	52.77	.	AC=1;AF=0.500;AN=2;BaseQRankSum=-0.967;ClippingRankSum=0.000;DP=6;ExcessHet=3.0103;FS=0.000;MLEAC=1;MLEAF=0.500;MQ=43.02;MQRankSum=-0.967;QD=17.59;ReadPosRankSum=0.000;SOR=0.223	GT:AD:DP:GQ:PL	0/1:1,2:3:65:81,0,65
Unmapped_Scaffold_11_D1754	15013	.	C	T	52.77	.	AC=1;AF=0.500;AN=2;BaseQRankSum=-0.967;ClippingRankSum=0.000;DP=6;ExcessHet=3.0103;FS=0.000;MLEAC=1;MLEAF=0.500;MQ=43.02;MQRankSum=-0.967;QD=17.59;ReadPosRankSum=0.000;SOR=0.223	GT:AD:DP:GQ:PL	0/1:1,2:3:65:81,0,65
Unmapped_Scaffold_11_D1754	15023	.	G	T	52.77	.	AC=1;AF=0.500;AN=2;BaseQRankSum=-0.967;ClippingRankSum=0.000;DP=6;ExcessHet=3.0103;FS=0.000;MLEAC=1;MLEAF=0.500;MQ=43.02;MQRankSum=-0.967;QD=17.59;ReadPosRankSum=0.000;SOR=0.223	GT:AD:DP:GQ:PL	0/1:1,2:3:65:81,0,65
Unmapped_Scaffold_11_D1754	19726	.	T	G	53.28	.	AC=2;AF=1.00;AN=2;DP=3;ExcessHet=3.0103;FS=0.000;MLEAC=2;MLEAF=1.00;MQ=41.67;QD=17.76;SOR=2.833	GT:AD:DP:GQ:PL	1/1:0,3:3:9:81,9,0
Unmapped_Scaffold_11_D1754	19747	.	T	G	196.90	.	AC=2;AF=1.00;AN=2;DP=5;ExcessHet=3.0103;FS=0.000;MLEAC=2;MLEAF=1.00;MQ=39.50;QD=28.54;SOR=1.981	GT:AD:DP:GQ:PL	1/1:0,5:5:15:225,15,0
Unmapped_Scaffold_11_D1754	19748	.	T	A	196.90	.	AC=2;AF=1.00;AN=2;DP=5;ExcessHet=3.0103;FS=0.000;MLEAC=2;MLEAF=1.00;MQ=39.50;QD=32.68;SOR=1.981	GT:AD:DP:GQ:PL	1/1:0,5:5:15:225,15,0
Unmapped_Scaffold_11_D1754	32538	.	C	G	41.88	.	AC=1;AF=0.500;AN=2;BaseQRankSum=-0.319;ClippingRankSum=0.000;DP=4;ExcessHet=3.0103;FS=6.021;MLEAC=1;MLEAF=0.500;MQ=41.38;MQRankSum=1.150;QD=10.47;ReadPosRankSum=0.000;SOR=2.788	GT:AD:DP:GQ:PL	0/1:1,3:4:16:70,0,16
Unmapped_Scaffold_11_D1754	32684	.	TGTC	T	98.25	.	AC=2;AF=1.00;AN=2;DP=3;ExcessHet=3.0103;FS=0.000;MLEAC=2;MLEAF=1.00;MQ=39.40;QD=32.75;SOR=2.833	GT:AD:DP:GQ:PL	1/1:0,3:3:9:135,9,0
Unmapped_Scaffold_11_D1754	32704	.	A	T	54.28	.	AC=2;AF=1.00;AN=2;DP=3;ExcessHet=3.0103;FS=0.000;MLEAC=2;MLEAF=1.00;MQ=39.40;QD=18.09;SOR=2.833	GT:AD:DP:GQ:PL	1/1:0,3:3:9:82,9,0
Unmapped_Scaffold_11_D1754	33200	.	C	G	62.74	.	AC=2;AF=1.00;AN=2;DP=2;ExcessHet=3.0103;FS=0.000;MLEAC=2;MLEAF=1.00;MQ=41.00;QD=31.37;SOR=0.693	GT:AD:DP:GQ:PL	1/1:0,2:2:6:90,6,0
Unmapped_Scaffold_11_D1754	33203	.	ATTTGGCATG	A	53.70	.	AC=2;AF=1.00;AN=2;DP=2;ExcessHet=3.0103;FS=0.000;MLEAC=2;MLEAF=1.00;MQ=41.00;QD=26.85;SOR=0.693	GT:AD:DP:GQ:PL	1/1:0,2:2:6:90,6,0
Unmapped_Scaffold_13_D1782	3641	.	G	A	55.98	.	AC=1;AF=0.500;AN=2;BaseQRankSum=1.150;ClippingRankSum=0.000;DP=5;ExcessHet=3.0103;FS=0.000;MLEAC=1;MLEAF=0.500;MQ=41.82;MQRankSum=0.319;QD=13.99;ReadPosRankSum=-0.319;SOR=1.609	GT:AD:DP:GQ:PL	0/1:1,3:4:13:84,0,13
Unmapped_Scaffold_13_D1782	3937	.	T	G	115.84	.	AC=2;AF=1.00;AN=2;DP=7;ExcessHet=3.0103;FS=0.000;MLEAC=2;MLEAF=1.00;MQ=37.60;QD=19.31;SOR=2.303	GT:AD:DP:GQ:PL	1/1:0,6:6:18:144,18,0
Unmapped_Scaffold_13_D1782	3958	.	T	G	128.03	.	AC=2;AF=1.00;AN=2;DP=5;ExcessHet=3.0103;FS=0.000;MLEAC=2;MLEAF=1.00;MQ=38.43;QD=32.01;SOR=3.258	GT:AD:DP:GQ:PL	1/1:0,4:4:12:156,12,0
Unmapped_Scaffold_13_D1782	3959	.	T	A	128.03	.	AC=2;AF=1.00;AN=2;DP=4;ExcessHet=3.0103;FS=0.000;MLEAC=2;MLEAF=1.00;MQ=41.25;QD=27.57;SOR=2.833	GT:AD:DP:GQ:PL	1/1:0,3:3:12:156,12,0
Unmapped_Scaffold_13_D1782	4054	.	C	T	74.10	.	AC=1;AF=0.500;AN=2;BaseQRankSum=1.282;ClippingRankSum=0.000;DP=5;ExcessHet=3.0103;FS=0.000;MLEAC=1;MLEAF=0.500;MQ=34.93;MQRankSum=0.524;QD=14.82;ReadPosRankSum=-0.253;SOR=1.981	GT:AD:DP:GQ:PL	0/1:1,4:5:11:102,0,11
Unmapped_Scaffold_13_D1782	4307	.	A	ACAT	37.73	.	AC=1;AF=0.500;AN=2;BaseQRankSum=1.645;ClippingRankSum=0.000;DP=6;ExcessHet=3.0103;FS=3.979;MLEAC=1;MLEAF=0.500;MQ=36.72;MQRankSum=0.524;QD=7.55;ReadPosRankSum=-1.645;SOR=2.245	GT:AD:DP:GQ:PL	0/1:3,2:5:75:75,0,148
Unmapped_Scaffold_13_D1782	4311	.	T	TCCAAAAAC	79.73	.	AC=1;AF=0.500;AN=2;BaseQRankSum=1.036;ClippingRankSum=0.000;DP=7;ExcessHet=3.0103;FS=3.979;MLEAC=1;MLEAF=0.500;MQ=36.62;MQRankSum=0.674;QD=13.29;ReadPosRankSum=-1.036;SOR=2.800	GT:AD:DP:GQ:PL	0/1:3,3:6:99:117,0,145
Unmapped_Scaffold_13_D1782	4431	.	GC	G	118.73	.	AC=1;AF=0.500;AN=2;BaseQRankSum=-1.030;ClippingRankSum=0.000;DP=13;ExcessHet=3.0103;FS=0.000;MLEAC=1;MLEAF=0.500;MQ=39.19;MQRankSum=-0.212;QD=9.13;ReadPosRankSum=-1.485;SOR=0.223	GT:AD:DP:GQ:PL	0/1:6,7:13:99:156,0,120
Unmapped_Scaffold_13_D1782	4634	.	A	G	49.77	.	AC=1;AF=0.500;AN=2;BaseQRankSum=0.674;ClippingRankSum=0.000;DP=4;ExcessHet=3.0103;FS=0.000;MLEAC=1;MLEAF=0.500;MQ=32.25;MQRankSum=-1.383;QD=12.44;ReadPosRankSum=0.000;SOR=0.693	GT:AD:DP:GQ:PL	0/1:2,2:4:78:78,0,99
Unmapped_Scaffold_13_D1782	4638	.	C	T	49.77	.	AC=1;AF=0.500;AN=2;BaseQRankSum=0.000;ClippingRankSum=0.000;DP=4;ExcessHet=3.0103;FS=0.000;MLEAC=1;MLEAF=0.500;MQ=32.25;MQRankSum=-1.383;QD=12.44;ReadPosRankSum=0.000;SOR=0.693	GT:AD:DP:GQ:PL	0/1:2,2:4:78:78,0,99
Unmapped_Scaffold_13_D1782	15382	.	GCAA	G	143	.	AC=2;AF=1.00;AN=2;DP=4;ExcessHet=3.0103;FS=0.000;MLEAC=2;MLEAF=1.00;MQ=43.27;QD=27.70;SOR=3.258	GT:AD:DP:GQ:PL	1/1:0,4:4:12:180,12,0
Unmapped_Scaffold_13_D1782	15386	.	TTG	T	143	.	AC=2;AF=1.00;AN=2;DP=4;ExcessHet=3.0103;FS=0.000;MLEAC=2;MLEAF=1.00;MQ=43.27;QD=32.76;SOR=3.258	GT:AD:DP:GQ:PL	1/1:0,4:4:12:180,12,0
Unmapped_Scaffold_13_D1782	15390	.	AAT	A	128.14	.	AC=1;AF=0.500;AN=2;DP=4;ExcessHet=3.0103;FS=0.000;MLEAC=1;MLEAF=0.500;MQ=43.27;QD=32.04;SOR=3.258	GT:AD:DP:GQ:PL	0/1:0,4:4:10:165,0,10
Unmapped_Scaffold_13_D1782	15395	.	A	G	137.28	.	AC=1;AF=0.500;AN=2;BaseQRankSum=0.000;ClippingRankSum=0.000;DP=5;ExcessHet=3.0103;FS=6.990;MLEAC=1;MLEAF=0.500;MQ=43.42;MQRankSum=-0.253;QD=27.46;SOR=3.229	GT:AD:DP:GQ:PL	0/1:1,4:5:9:165,0,9
Unmapped_Scaffold_13_D1782	15788	.	C	A	81.77	.	AC=1;AF=0.500;AN=2;BaseQRankSum=0.126;ClippingRankSum=0.000;DP=5;ExcessHet=3.0103;FS=3.979;MLEAC=1;MLEAF=0.500;MQ=43.61;MQRankSum=0.842;QD=16.35;ReadPosRankSum=-0.524;SOR=2.833	GT:AD:DP:GQ:PL	0/1:2,3:5:99:110,0,104
Unmapped_Scaffold_13_D1782	15791	.	G	A	81.77	.	AC=1;AF=0.500;AN=2;BaseQRankSum=-1.645;ClippingRankSum=0.000;DP=5;ExcessHet=3.0103;FS=3.979;MLEAC=1;MLEAF=0.500;MQ=41.46;MQRankSum=1.036;QD=16.35;ReadPosRankSum=0.524;SOR=2.245	GT:AD:DP:GQ:PL	0/1:3,2:5:99:110,0,104
Unmapped_Scaffold_17_D1756_D1775	10175	.	A	T	152.03	.	AC=2;AF=1.00;AN=2;DP=4;ExcessHet=3.0103;FS=0.000;MLEAC=2;MLEAF=1.00;MQ=24.06;QD=30.99;SOR=0.693	GT:AD:DP:GQ:PL	1/1:0,4:4:12:180,12,0
Unmapped_Scaffold_17_D1756_D1775	10178	.	C	A	152.03	.	AC=2;AF=1.00;AN=2;DP=4;ExcessHet=3.0103;FS=0.000;MLEAC=2;MLEAF=1.00;MQ=24.06;QD=31.34;SOR=0.693	GT:AD:DP:GQ:PL	1/1:0,4:4:12:180,12,0
Unmapped_Scaffold_17_D1756_D1775	12143	.	T	C	37.77	.	AC=1;AF=0.500;AN=2;BaseQRankSum=0.921;ClippingRankSum=0.000;DP=8;ExcessHet=3.0103;FS=14.472;MLEAC=1;MLEAF=0.500;MQ=32.07;MQRankSum=-2.100;QD=4.72;ReadPosRankSum=-2.100;SOR=2.199	GT:AD:DP:GQ:PL	0/1:6,2:8:66:66,0,264
Unmapped_Scaffold_17_D1756_D1775	12145	.	C	G	37.77	.	AC=1;AF=0.500;AN=2;BaseQRankSum=-0.090;ClippingRankSum=0.000;DP=8;ExcessHet=3.0103;FS=14.472;MLEAC=1;MLEAF=0.500;MQ=32.07;MQRankSum=-2.100;QD=4.72;ReadPosRankSum=-2.100;SOR=2.199	GT:AD:DP:GQ:PL	0/1:6,2:8:66:66,0,264
Unmapped_Scaffold_17_D1756_D1775	12184	.	G	A	115.77	.	AC=1;AF=0.500;AN=2;BaseQRankSum=-0.327;ClippingRankSum=0.000;DP=12;ExcessHet=3.0103;FS=26.946;MLEAC=1;MLEAF=0.500;MQ=31.04;MQRankSum=-3.087;QD=9.65;ReadPosRankSum=-0.165;SOR=3.219	GT:AD:DP:GQ:PL	0/1:8,4:12:99:144,0,343
Unmapped_Scaffold_17_D1756_D1775	12185	.	A	T	115.77	.	AC=1;AF=0.500;AN=2;BaseQRankSum=0.124;ClippingRankSum=0.000;DP=12;ExcessHet=3.0103;FS=26.946;MLEAC=1;MLEAF=0.500;MQ=31.04;MQRankSum=-3.087;QD=9.65;ReadPosRankSum=-0.163;SOR=3.219	GT:AD:DP:GQ:PL	0/1:8,4:12:99:144,0,343
Unmapped_Scaffold_17_D1756_D1775	12239	.	C	T	37.77	.	AC=1;AF=0.500;AN=2;BaseQRankSum=-0.891;ClippingRankSum=0.000;DP=14;ExcessHet=3.0103;FS=18.243;MLEAC=1;MLEAF=0.500;MQ=31.42;MQRankSum=-2.643;QD=2.70;ReadPosRankSum=1.069;SOR=3.223	GT:AD:DP:GQ:PL	0/1:10,4:14:66:66,0,232
Unmapped_Scaffold_17_D1756_D1775	12251	.	A	T	106.77	.	AC=1;AF=0.500;AN=2;BaseQRankSum=1.467;ClippingRankSum=0.000;DP=15;ExcessHet=3.0103;FS=11.139;MLEAC=1;MLEAF=0.500;MQ=31.26;MQRankSum=-2.738;QD=7.12;ReadPosRankSum=-0.196;SOR=3.234	GT:AD:DP:GQ:PL	0/1:11,4:15:99:135,0,507
Unmapped_Scaffold_17_D1756_D1775	12257	.	T	G	103.77	.	AC=1;AF=0.500;AN=2;BaseQRankSum=2.168;ClippingRankSum=0.000;DP=15;ExcessHet=3.0103;FS=11.139;MLEAC=1;MLEAF=0.500;MQ=31.26;MQRankSum=-2.738;QD=6.92;ReadPosRankSum=-0.589;SOR=3.234	GT:AD:DP:GQ:PL	0/1:11,4:15:99:132,0,549
Unmapped_Scaffold_17_D1756_D1775	12263	.	T	A	100.77	.	AC=1;AF=0.500;AN=2;BaseQRankSum=1.573;ClippingRankSum=0.000;DP=17;ExcessHet=3.0103;FS=10.843;MLEAC=1;MLEAF=0.500;MQ=32.13;MQRankSum=-2.847;QD=5.93;ReadPosRankSum=-0.908;SOR=3.236	GT:AD:DP:GQ:PL	0/1:13,4:17:99:129,0,591
Unmapped_Scaffold_17_D1756_D1775	12267	.	T	TC	91.73	.	AC=1;AF=0.500;AN=2;BaseQRankSum=1.662;ClippingRankSum=0.000;DP=17;ExcessHet=3.0103;FS=10.843;MLEAC=1;MLEAF=0.500;MQ=32.13;MQRankSum=-2.847;QD=5.40;ReadPosRankSum=-1.531;SOR=3.236	GT:AD:DP:GQ:PL	0/1:13,4:17:99:129,0,591
Unmapped_Scaffold_17_D1756_D1775	12270	.	A	C	100.77	.	AC=1;AF=0.500;AN=2;BaseQRankSum=1.232;ClippingRankSum=0.000;DP=17;ExcessHet=3.0103;FS=10.843;MLEAC=1;MLEAF=0.500;MQ=32.13;MQRankSum=-2.847;QD=5.93;ReadPosRankSum=-1.818;SOR=3.236	GT:AD:DP:GQ:PL	0/1:13,4:17:99:129,0,591
Unmapped_Scaffold_17_D1756_D1775	12271	.	A	AGTTTTAGTGTCTATT	91.73	.	AC=1;AF=0.500;AN=2;BaseQRankSum=0.764;ClippingRankSum=0.000;DP=17;ExcessHet=3.0103;FS=10.843;MLEAC=1;MLEAF=0.500;MQ=32.13;MQRankSum=-2.847;QD=5.40;ReadPosRankSum=-1.986;SOR=3.236	GT:AD:DP:GQ:PL	0/1:13,4:17:99:129,0,591
Unmapped_Scaffold_17_D1756_D1775	21070	.	G	A	79.77	.	AC=1;AF=0.500;AN=2;BaseQRankSum=2.881;ClippingRankSum=0.000;DP=11;ExcessHet=3.0103;FS=13.222;MLEAC=1;MLEAF=0.500;MQ=35.13;MQRankSum=-0.712;QD=7.98;ReadPosRankSum=-1.221;SOR=3.588	GT:AD:DP:GQ:PL	0/1:5,5:10:99:108,0,105
Unmapped_Scaffold_17_D1756_D1775	21340	.	A	C	126.77	.	AC=1;AF=0.500;AN=2;BaseQRankSum=-1.902;ClippingRankSum=0.000;DP=8;ExcessHet=3.0103;FS=0.000;MLEAC=1;MLEAF=0.500;MQ=34.06;MQRankSum=1.282;QD=15.85;ReadPosRankSum=0.674;SOR=0.693	GT:AD:DP:GQ:PL	0/1:4,4:8:99:155,0,156
Unmapped_Scaffold_17_D1756_D1775	21341	.	T	C	148.77	.	AC=1;AF=0.500;AN=2;BaseQRankSum=0.000;ClippingRankSum=0.000;DP=8;ExcessHet=3.0103;FS=0.000;MLEAC=1;MLEAF=0.500;MQ=34.06;MQRankSum=1.282;QD=18.60;ReadPosRankSum=0.674;SOR=0.693	GT:AD:DP:GQ:PL	0/1:4,4:8:99:177,0,153
Unmapped_Scaffold_17_D1756_D1775	21351	.	C	G	173.77	.	AC=1;AF=0.500;AN=2;BaseQRankSum=-1.068;ClippingRankSum=0.000;DP=10;ExcessHet=3.0103;FS=0.000;MLEAC=1;MLEAF=0.500;MQ=34.15;MQRankSum=0.825;QD=17.38;ReadPosRankSum=-0.192;SOR=0.527	GT:AD:DP:GQ:PL	0/1:4,6:10:99:202,0,150
Unmapped_Scaffold_17_D1756_D1775	21697	.	C	CCACTGCCAAGGTTTCCAGCTCGTAGGAGTGATATCTAGATTCAA	37.73	.	AC=1;AF=0.500;AN=2;BaseQRankSum=-1.150;ClippingRankSum=0.000;DP=4;ExcessHet=3.0103;FS=0.000;MLEAC=1;MLEAF=0.500;MQ=30.79;MQRankSum=-1.150;QD=9.43;ReadPosRankSum=-0.319;SOR=0.223	GT:AD:DP:GQ:PL	0/1:3,1:4:75:75,0,947
Unmapped_Scaffold_17_D1756_D1775	24593	.	T	TCTACGCATGCAGCATCAGGGTTAAATTTGGGTAGCTTAACATCATAACTAGGTTGCTGCTCAC	118.73	.	AC=1;AF=0.500;AN=2;BaseQRankSum=0.744;ClippingRankSum=0.000;DP=7;ExcessHet=3.0103;FS=0.000;MLEAC=1;MLEAF=0.500;MQ=30.58;MQRankSum=1.368;QD=16.96;ReadPosRankSum=-1.006;SOR=1.609	GT:AD:DP:GQ:PL	0/1:4,3:7:99:156,0,212
Unmapped_Scaffold_17_D1756_D1775	24605	.	A	T	33.77	.	AC=1;AF=0.500;AN=2;BaseQRankSum=-0.319;ClippingRankSum=0.000;DP=8;ExcessHet=3.0103;FS=0.000;MLEAC=1;MLEAF=0.500;MQ=31.46;MQRankSum=0.000;QD=4.22;ReadPosRankSum=-0.464;SOR=1.445	GT:AD:DP:GQ:PL	0/1:6,2:8:62:62,0,301
Unmapped_Scaffold_17_D1756_D1775	26267	.	G	T	67.77	.	AC=1;AF=0.500;AN=2;BaseQRankSum=1.282;ClippingRankSum=0.000;DP=5;ExcessHet=3.0103;FS=0.000;MLEAC=1;MLEAF=0.500;MQ=35.31;MQRankSum=0.000;QD=13.55;ReadPosRankSum=-0.253;SOR=0.693	GT:AD:DP:GQ:PL	0/1:1,4:5:30:96,0,30
Unmapped_Scaffold_17_D1756_D1775	28599	.	T	TCTGCGG	70.73	.	AC=1;AF=0.500;AN=2;BaseQRankSum=-1.180;ClippingRankSum=0.000;DP=9;ExcessHet=3.0103;FS=3.332;MLEAC=1;MLEAF=0.500;MQ=31.64;MQRankSum=-0.120;QD=7.86;ReadPosRankSum=-1.559;SOR=2.833	GT:AD:DP:GQ:PL	0/1:6,3:9:99:108,0,222
Unmapped_Scaffold_17_D1756_D1775	28603	.	T	TTTGAGAAA	154.73	.	AC=1;AF=0.500;AN=2;BaseQRankSum=-1.930;ClippingRankSum=0.000;DP=8;ExcessHet=3.0103;FS=7.068;MLEAC=1;MLEAF=0.500;MQ=32.64;MQRankSum=-0.414;QD=19.34;ReadPosRankSum=-1.345;SOR=2.807	GT:AD:DP:GQ:PL	0/1:5,3:8:99:192,0,216
Unmapped_Scaffold_17_D1756_D1775	28607	.	A	C	163.77	.	AC=1;AF=0.500;AN=2;BaseQRankSum=-2.297;ClippingRankSum=0.000;DP=11;ExcessHet=3.0103;FS=0.000;MLEAC=1;MLEAF=0.500;MQ=31.96;MQRankSum=-1.284;QD=14.89;ReadPosRankSum=-1.254;SOR=1.022	GT:AD:DP:GQ:PL	0/1:6,5:11:99:192,0,237
Unmapped_Scaffold_17_D1756_D1775	28626	.	T	C	166.77	.	AC=1;AF=0.500;AN=2;BaseQRankSum=-2.881;ClippingRankSum=0.000;DP=10;ExcessHet=3.0103;FS=0.000;MLEAC=1;MLEAF=0.500;MQ=32.05;MQRankSum=-1.180;QD=16.68;ReadPosRankSum=-1.333;SOR=0.693	GT:AD:DP:GQ:PL	0/1:5,5:10:99:195,0,195
Unmapped_Scaffold_17_D1756_D1775	28631	.	G	A	166.77	.	AC=1;AF=0.500;AN=2;BaseQRankSum=0.070;ClippingRankSum=0.000;DP=10;ExcessHet=3.0103;FS=0.000;MLEAC=1;MLEAF=0.500;MQ=33.30;MQRankSum=-0.712;QD=16.68;ReadPosRankSum=-0.913;SOR=0.693	GT:AD:DP:GQ:PL	0/1:5,5:10:99:195,0,195
Unmapped_Scaffold_17_D1756_D1775	28638	.	T	A	173.77	.	AC=1;AF=0.500;AN=2;BaseQRankSum=-2.113;ClippingRankSum=0.000;DP=11;ExcessHet=3.0103;FS=0.000;MLEAC=1;MLEAF=0.500;MQ=32.37;MQRankSum=-1.072;QD=15.80;ReadPosRankSum=-1.248;SOR=0.941	GT:AD:DP:GQ:PL	0/1:5,6:11:99:202,0,192
Unmapped_Scaffold_17_D1756_D1775	28695	.	A	C	138.77	.	AC=1;AF=0.500;AN=2;BaseQRankSum=0.654;ClippingRankSum=0.000;DP=11;ExcessHet=3.0103;FS=0.000;MLEAC=1;MLEAF=0.500;MQ=34.60;MQRankSum=0.723;QD=12.62;ReadPosRankSum=0.437;SOR=0.892	GT:AD:DP:GQ:PL	0/1:5,6:11:99:167,0,102
Unmapped_Scaffold_17_D1756_D1775	28730	.	T	A	58.77	.	AC=1;AF=0.500;AN=2;BaseQRankSum=0.000;ClippingRankSum=0.000;DP=10;ExcessHet=3.0103;FS=0.000;MLEAC=1;MLEAF=0.500;MQ=34.03;MQRankSum=2.241;QD=5.88;ReadPosRankSum=1.569;SOR=0.836	GT:AD:DP:GQ:PL	0/1:7,3:10:87:87,0,140
Unmapped_Scaffold_17_D1756_D1775	28893	.	G	A	59.77	.	AC=1;AF=0.500;AN=2;BaseQRankSum=2.050;ClippingRankSum=0.000;DP=15;ExcessHet=3.0103;FS=13.570;MLEAC=1;MLEAF=0.500;MQ=29.81;MQRankSum=0.371;QD=3.98;ReadPosRankSum=0.267;SOR=3.598	GT:AD:DP:GQ:PL	0/1:10,5:15:88:88,0,301
Unmapped_Scaffold_17_D1756_D1775	28907	.	A	T	34.77	.	AC=1;AF=0.500;AN=2;BaseQRankSum=-1.719;ClippingRankSum=0.000;DP=16;ExcessHet=3.0103;FS=0.000;MLEAC=1;MLEAF=0.500;MQ=30.92;MQRankSum=0.198;QD=2.32;ReadPosRankSum=0.084;SOR=0.941	GT:AD:DP:GQ:PL	0/1:11,4:15:63:63,0,343
Unmapped_Scaffold_17_D1756_D1775	28963	.	TCAAG	T	125.73	.	AC=1;AF=0.500;AN=2;BaseQRankSum=0.929;ClippingRankSum=0.000;DP=14;ExcessHet=3.0103;FS=5.756;MLEAC=1;MLEAF=0.500;MQ=34.01;MQRankSum=-0.254;QD=8.98;ReadPosRankSum=0.000;SOR=1.884	GT:AD:DP:GQ:PL	0/1:9,5:14:99:163,0,363
Unmapped_Scaffold_17_D1756_D1775	28969	.	TGCACGGA	T	125.73	.	AC=1;AF=0.500;AN=2;BaseQRankSum=0.497;ClippingRankSum=0.000;DP=14;ExcessHet=3.0103;FS=5.756;MLEAC=1;MLEAF=0.500;MQ=34.01;MQRankSum=-0.254;QD=8.98;SOR=1.884	GT:AD:DP:GQ:PL	0/1:9,5:14:99:163,0,363
Unmapped_Scaffold_17_D1756_D1775	29028	.	A	C	142.77	.	AC=1;AF=0.500;AN=2;BaseQRankSum=1.385;ClippingRankSum=0.000;DP=14;ExcessHet=3.0103;FS=0.000;MLEAC=1;MLEAF=0.500;MQ=36.11;MQRankSum=1.464;QD=10.20;ReadPosRankSum=-1.452;SOR=1.270	GT:AD:DP:GQ:PL	0/1:7,7:14:99:171,0,158
Unmapped_Scaffold_17_D1756_D1775	29081	.	A	G	34.77	.	AC=1;AF=0.500;AN=2;BaseQRankSum=-0.549;ClippingRankSum=0.000;DP=9;ExcessHet=3.0103;FS=3.522;MLEAC=1;MLEAF=0.500;MQ=36.78;MQRankSum=2.200;QD=3.86;ReadPosRankSum=-0.812;SOR=2.266	GT:AD:DP:GQ:PL	0/1:7,2:9:63:63,0,271
Unmapped_Scaffold_17_D1756_D1775	31004	.	G	C	62.74	.	AC=2;AF=1.00;AN=2;DP=2;ExcessHet=3.0103;FS=0.000;MLEAC=2;MLEAF=1.00;MQ=32.25;QD=31.37;SOR=2.303	GT:AD:DP:GQ:PL	1/1:0,2:2:6:90,6,0
Unmapped_Scaffold_17_D1756_D1775	31029	.	G	C	62.74	.	AC=2;AF=1.00;AN=2;DP=2;ExcessHet=3.0103;FS=0.000;MLEAC=2;MLEAF=1.00;MQ=32.25;QD=31.37;SOR=2.303	GT:AD:DP:GQ:PL	1/1:0,2:2:6:90,6,0
Unmapped_Scaffold_17_D1756_D1775	35605	.	A	C	70.77	.	AC=1;AF=0.500;AN=2;BaseQRankSum=-2.208;ClippingRankSum=0.000;DP=12;ExcessHet=3.0103;FS=2.932;MLEAC=1;MLEAF=0.500;MQ=38.03;MQRankSum=1.562;QD=5.90;ReadPosRankSum=0.473;SOR=1.828	GT:AD:DP:GQ:PL	0/1:9,3:12:99:99,0,474
Unmapped_Scaffold_17_D1756_D1775	35609	.	A	C	70.77	.	AC=1;AF=0.500;AN=2;BaseQRankSum=-2.467;ClippingRankSum=0.000;DP=12;ExcessHet=3.0103;FS=2.932;MLEAC=1;MLEAF=0.500;MQ=38.03;MQRankSum=1.562;QD=5.90;ReadPosRankSum=1.525;SOR=1.828	GT:AD:DP:GQ:PL	0/1:9,3:12:99:99,0,474
Unmapped_Scaffold_17_D1756_D1775	38402	.	G	A	46.77	.	AC=1;AF=0.500;AN=2;BaseQRankSum=0.842;ClippingRankSum=0.000;DP=5;ExcessHet=3.0103;FS=0.000;MLEAC=1;MLEAF=0.500;MQ=37.70;MQRankSum=-1.036;QD=9.35;ReadPosRankSum=0.000;SOR=0.446	GT:AD:DP:GQ:PL	0/1:3,2:5:75:75,0,151
Unmapped_Scaffold_17_D1756_D1775	38404	.	T	A	46.77	.	AC=1;AF=0.500;AN=2;BaseQRankSum=0.842;ClippingRankSum=0.000;DP=5;ExcessHet=3.0103;FS=0.000;MLEAC=1;MLEAF=0.500;MQ=37.70;MQRankSum=-1.036;QD=9.35;ReadPosRankSum=0.000;SOR=0.446	GT:AD:DP:GQ:PL	0/1:3,2:5:75:75,0,151
Unmapped_Scaffold_17_D1756_D1775	39497	.	G	T	300.77	.	AC=2;AF=1.00;AN=2;DP=12;ExcessHet=3.0103;FS=0.000;MLEAC=2;MLEAF=1.00;MQ=35.19;QD=25.06;SOR=1.022	GT:AD:DP:GQ:PL	1/1:0,12:12:36:329,36,0
Unmapped_Scaffold_17_D1756_D1775	39637	.	G	A	43.77	.	AC=1;AF=0.500;AN=2;BaseQRankSum=0.431;ClippingRankSum=0.000;DP=6;ExcessHet=3.0103;FS=3.310;MLEAC=1;MLEAF=0.500;MQ=38.46;MQRankSum=0.000;QD=7.29;ReadPosRankSum=1.282;SOR=2.303	GT:AD:DP:GQ:PL	0/1:4,2:6:72:72,0,244
Unmapped_Scaffold_17_D1756_D1775	39645	.	T	A	77.77	.	AC=1;AF=0.500;AN=2;BaseQRankSum=-1.718;ClippingRankSum=0.000;DP=7;ExcessHet=3.0103;FS=0.000;MLEAC=1;MLEAF=0.500;MQ=38.59;MQRankSum=0.652;QD=11.11;ReadPosRankSum=1.006;SOR=1.609	GT:AD:DP:GQ:PL	0/1:4,3:7:99:106,0,281
Unmapped_Scaffold_17_D1756_D1775	39649	.	A	G	80.77	.	AC=1;AF=0.500;AN=2;BaseQRankSum=-1.960;ClippingRankSum=0.000;DP=6;ExcessHet=3.0103;FS=0.000;MLEAC=1;MLEAF=0.500;MQ=38.85;MQRankSum=0.598;QD=13.46;ReadPosRankSum=0.598;SOR=2.093	GT:AD:DP:GQ:PL	0/1:3,3:6:99:109,0,222
Unmapped_Scaffold_17_D1756_D1775	39969	.	G	A	172.77	.	AC=1;AF=0.500;AN=2;BaseQRankSum=-0.566;ClippingRankSum=0.000;DP=8;ExcessHet=3.0103;FS=0.000;MLEAC=1;MLEAF=0.500;MQ=37.98;MQRankSum=2.369;QD=21.60;ReadPosRankSum=0.703;SOR=0.799	GT:AD:DP:GQ:PL	0/1:3,5:8:99:201,0,111
Unmapped_Scaffold_17_D1756_D1775	39975	.	A	G	169.77	.	AC=1;AF=0.500;AN=2;BaseQRankSum=-0.135;ClippingRankSum=0.000;DP=8;ExcessHet=3.0103;FS=0.000;MLEAC=1;MLEAF=0.500;MQ=37.98;MQRankSum=2.369;QD=21.22;ReadPosRankSum=0.703;SOR=0.799	GT:AD:DP:GQ:PL	0/1:3,5:8:99:198,0,180
Unmapped_Scaffold_17_D1756_D1775	39996	.	C	G	127.77	.	AC=1;AF=0.500;AN=2;BaseQRankSum=0.842;ClippingRankSum=0.000;DP=8;ExcessHet=3.0103;FS=0.000;MLEAC=1;MLEAF=0.500;MQ=37.53;MQRankSum=2.450;QD=15.97;ReadPosRankSum=1.465;SOR=0.223	GT:AD:DP:GQ:PL	0/1:4,4:8:99:156,0,209
Unmapped_Scaffold_17_D1756_D1775	40000	.	A	G	124.77	.	AC=1;AF=0.500;AN=2;BaseQRankSum=1.718;ClippingRankSum=0.000;DP=8;ExcessHet=3.0103;FS=0.000;MLEAC=1;MLEAF=0.500;MQ=37.53;MQRankSum=2.450;QD=15.60;ReadPosRankSum=1.465;SOR=0.223	GT:AD:DP:GQ:PL	0/1:4,4:8:99:153,0,251
Unmapped_Scaffold_17_D1756_D1775	40006	.	T	G	124.77	.	AC=1;AF=0.500;AN=2;BaseQRankSum=0.765;ClippingRankSum=0.000;DP=9;ExcessHet=3.0103;FS=2.808;MLEAC=1;MLEAF=0.500;MQ=36.07;MQRankSum=2.655;QD=13.86;ReadPosRankSum=1.200;SOR=0.148	GT:AD:DP:GQ:PL	0/1:5,4:9:99:153,0,251
Unmapped_Scaffold_17_D1756_D1775	40012	.	G	A	82.77	.	AC=1;AF=0.500;AN=2;BaseQRankSum=0.342;ClippingRankSum=0.000;DP=8;ExcessHet=3.0103;FS=3.332;MLEAC=1;MLEAF=0.500;MQ=35.40;MQRankSum=2.369;QD=10.35;ReadPosRankSum=2.369;SOR=0.880	GT:AD:DP:GQ:PL	0/1:5,3:8:99:111,0,254
Unmapped_Scaffold_17_D1756_D1775	40015	.	C	T	82.77	.	AC=1;AF=0.500;AN=2;BaseQRankSum=0.108;ClippingRankSum=0.000;DP=7;ExcessHet=3.0103;FS=8.451;MLEAC=1;MLEAF=0.500;MQ=35.86;MQRankSum=2.189;QD=11.82;ReadPosRankSum=2.189;SOR=0.829	GT:AD:DP:GQ:PL	0/1:4,3:7:99:111,0,254
Unmapped_Scaffold_17_D1756_D1775	40026	.	T	C	153.77	.	AC=1;AF=0.500;AN=2;BaseQRankSum=0.000;ClippingRankSum=0.000;DP=8;ExcessHet=3.0103;FS=7.068;MLEAC=1;MLEAF=0.500;MQ=35.88;MQRankSum=1.345;QD=19.22;ReadPosRankSum=0.566;SOR=0.610	GT:AD:DP:GQ:PL	0/1:3,5:8:59:182,0,59
Unmapped_Scaffold_17_D1756_D1775	40029	.	C	A	127.77	.	AC=1;AF=0.500;AN=2;BaseQRankSum=1.036;ClippingRankSum=0.000;DP=8;ExcessHet=3.0103;FS=8.451;MLEAC=1;MLEAF=0.500;MQ=35.88;MQRankSum=2.450;QD=15.97;ReadPosRankSum=1.100;SOR=1.396	GT:AD:DP:GQ:PL	0/1:4,4:8:99:156,0,209
Unmapped_Scaffold_17_D1756_D1775	40048	.	A	G	155.77	.	AC=1;AF=0.500;AN=2;BaseQRankSum=0.319;ClippingRankSum=0.000;DP=8;ExcessHet=3.0103;FS=8.451;MLEAC=1;MLEAF=0.500;MQ=36.24;MQRankSum=2.369;QD=19.47;ReadPosRankSum=-2.369;SOR=1.843	GT:AD:DP:GQ:PL	0/1:3,5:8:99:184,0,164
Unmapped_Scaffold_17_D1756_D1775	40077	.	T	G	136.78	.	AC=1;AF=0.500;AN=2;BaseQRankSum=1.732;ClippingRankSum=0.000;DP=9;ExcessHet=3.0103;FS=3.522;MLEAC=1;MLEAF=0.500;MQ=33.50;MQRankSum=0.319;QD=15.20;ReadPosRankSum=-0.812;SOR=0.515	GT:AD:DP:GQ:PL	0/1:2,7:9:26:165,0,26
Unmapped_Scaffold_17_D1756_D1775	40268	.	G	T	107.28	.	AC=2;AF=1.00;AN=2;DP=3;ExcessHet=3.0103;FS=0.000;MLEAC=2;MLEAF=1.00;MQ=40.10;QD=30.35;SOR=2.833	GT:AD:DP:GQ:PL	1/1:0,3:3:9:135,9,0
Unmapped_Scaffold_17_D1756_D1775	40274	.	A	G	107.28	.	AC=2;AF=1.00;AN=2;DP=3;ExcessHet=3.0103;FS=0.000;MLEAC=2;MLEAF=1.00;MQ=40.10;QD=33.16;SOR=2.833	GT:AD:DP:GQ:PL	1/1:0,3:3:9:135,9,0
Unmapped_Scaffold_17_D1756_D1775	40280	.	G	A	107.28	.	AC=2;AF=1.00;AN=2;DP=3;ExcessHet=3.0103;FS=0.000;MLEAC=2;MLEAF=1.00;MQ=40.10;QD=28.18;SOR=2.833	GT:AD:DP:GQ:PL	1/1:0,3:3:9:135,9,0
Unmapped_Scaffold_17_D1756_D1775	40295	.	G	A	56.28	.	AC=2;AF=1.00;AN=2;DP=3;ExcessHet=3.0103;FS=0.000;MLEAC=2;MLEAF=1.00;MQ=40.10;QD=18.76;SOR=2.833	GT:AD:DP:GQ:PL	1/1:0,3:3:9:84,9,0
Unmapped_Scaffold_17_D1756_D1775	40309	.	T	C	56.28	.	AC=2;AF=1.00;AN=2;DP=3;ExcessHet=3.0103;FS=0.000;MLEAC=2;MLEAF=1.00;MQ=40.10;QD=18.76;SOR=2.833	GT:AD:DP:GQ:PL	1/1:0,3:3:9:84,9,0
Unmapped_Scaffold_17_D1756_D1775	40361	.	A	C	152.03	.	AC=2;AF=1.00;AN=2;DP=4;ExcessHet=3.0103;FS=0.000;MLEAC=2;MLEAF=1.00;MQ=39.12;QD=33.45;SOR=3.258	GT:AD:DP:GQ:PL	1/1:0,4:4:12:180,12,0
Unmapped_Scaffold_17_D1756_D1775	40369	.	T	C	152.03	.	AC=2;AF=1.00;AN=2;DP=4;ExcessHet=3.0103;FS=0.000;MLEAC=2;MLEAF=1.00;MQ=39.12;QD=29.23;SOR=3.258	GT:AD:DP:GQ:PL	1/1:0,4:4:12:180,12,0
Unmapped_Scaffold_17_D1756_D1775	40391	.	G	A	107.28	.	AC=2;AF=1.00;AN=2;DP=3;ExcessHet=3.0103;FS=0.000;MLEAC=2;MLEAF=1.00;MQ=38.11;QD=27.58;SOR=2.833	GT:AD:DP:GQ:PL	1/1:0,3:3:9:135,9,0
Unmapped_Scaffold_17_D1756_D1775	40394	.	A	G	107.28	.	AC=2;AF=1.00;AN=2;DP=3;ExcessHet=3.0103;FS=0.000;MLEAC=2;MLEAF=1.00;MQ=38.11;QD=21.80;SOR=2.833	GT:AD:DP:GQ:PL	1/1:0,3:3:9:135,9,0
Unmapped_Scaffold_17_D1756_D1775	40449	.	G	GCA	45.70	.	AC=2;AF=1.00;AN=2;DP=2;ExcessHet=3.0103;FS=0.000;MLEAC=2;MLEAF=1.00;MQ=36.00;QD=22.85;SOR=2.303	GT:AD:DP:GQ:PL	1/1:0,2:2:6:82,6,0
Unmapped_Scaffold_17_D1756_D1775	40461	.	A	T	62.74	.	AC=2;AF=1.00;AN=2;DP=2;ExcessHet=3.0103;FS=0.000;MLEAC=2;MLEAF=1.00;MQ=36.00;QD=31.37;SOR=2.303	GT:AD:DP:GQ:PL	1/1:0,2:2:6:90,6,0
Unmapped_Scaffold_17_D1756_D1775	40470	.	A	T	62.74	.	AC=2;AF=1.00;AN=2;DP=2;ExcessHet=3.0103;FS=0.000;MLEAC=2;MLEAF=1.00;MQ=36.00;QD=31.37;SOR=2.303	GT:AD:DP:GQ:PL	1/1:0,2:2:6:90,6,0
Unmapped_Scaffold_17_D1756_D1775	40479	.	A	G	62.74	.	AC=2;AF=1.00;AN=2;DP=2;ExcessHet=3.0103;FS=0.000;MLEAC=2;MLEAF=1.00;MQ=36.00;QD=31.37;SOR=2.303	GT:AD:DP:GQ:PL	1/1:0,2:2:6:90,6,0
Unmapped_Scaffold_17_D1756_D1775	40482	.	A	T	62.74	.	AC=2;AF=1.00;AN=2;DP=2;ExcessHet=3.0103;FS=0.000;MLEAC=2;MLEAF=1.00;MQ=36.00;QD=31.37;SOR=2.303	GT:AD:DP:GQ:PL	1/1:0,2:2:6:90,6,0
Unmapped_Scaffold_17_D1756_D1775	40487	.	C	T	62.74	.	AC=2;AF=1.00;AN=2;DP=1;ExcessHet=3.0103;FS=0.000;MLEAC=2;MLEAF=1.00;MQ=36.00;QD=27.49;SOR=1.609	GT:AD:DP:GQ:PL	1/1:0,1:1:6:90,6,0
Unmapped_Scaffold_17_D1756_D1775	41821	.	T	C	94.77	.	AC=1;AF=0.500;AN=2;BaseQRankSum=-1.150;ClippingRankSum=0.000;DP=4;ExcessHet=3.0103;FS=0.000;MLEAC=1;MLEAF=0.500;MQ=38.03;MQRankSum=1.150;QD=23.69;ReadPosRankSum=-1.150;SOR=0.446	GT:AD:DP:GQ:PL	0/1:1,3:4:33:123,0,33
Unmapped_Scaffold_17_D1756_D1775	41822	.	C	T	94.77	.	AC=1;AF=0.500;AN=2;BaseQRankSum=0.319;ClippingRankSum=0.000;DP=4;ExcessHet=3.0103;FS=0.000;MLEAC=1;MLEAF=0.500;MQ=38.03;MQRankSum=1.150;QD=23.69;ReadPosRankSum=-1.150;SOR=0.446	GT:AD:DP:GQ:PL	0/1:1,3:4:33:123,0,33
Unmapped_Scaffold_17_D1756_D1775	41839	.	T	C	166.78	.	AC=1;AF=0.500;AN=2;BaseQRankSum=0.674;ClippingRankSum=0.000;DP=6;ExcessHet=3.0103;FS=0.000;MLEAC=1;MLEAF=0.500;MQ=34.00;MQRankSum=0.210;QD=27.80;ReadPosRankSum=-0.674;SOR=0.707	GT:AD:DP:GQ:PL	0/1:1,5:6:27:195,0,27
Unmapped_Scaffold_17_D1756_D1775	41841	.	C	G	166.78	.	AC=1;AF=0.500;AN=2;BaseQRankSum=0.000;ClippingRankSum=0.000;DP=6;ExcessHet=3.0103;FS=0.000;MLEAC=1;MLEAF=0.500;MQ=34.00;MQRankSum=0.210;QD=27.80;ReadPosRankSum=-0.431;SOR=0.707	GT:AD:DP:GQ:PL	0/1:1,5:6:27:195,0,27
Unmapped_Scaffold_17_D1756_D1775	41880	.	G	A	217.77	.	AC=1;AF=0.500;AN=2;BaseQRankSum=-0.464;ClippingRankSum=0.000;DP=8;ExcessHet=3.0103;FS=3.680;MLEAC=1;MLEAF=0.500;MQ=32.79;MQRankSum=0.135;QD=27.22;ReadPosRankSum=2.100;SOR=1.061	GT:AD:DP:GQ:PL	0/1:2,6:8:66:246,0,66
Unmapped_Scaffold_17_D1756_D1775	41881	.	A	T	217.77	.	AC=1;AF=0.500;AN=2;BaseQRankSum=-1.345;ClippingRankSum=0.000;DP=8;ExcessHet=3.0103;FS=3.680;MLEAC=1;MLEAF=0.500;MQ=32.79;MQRankSum=0.135;QD=27.22;ReadPosRankSum=2.100;SOR=1.061	GT:AD:DP:GQ:PL	0/1:2,6:8:66:246,0,66
Unmapped_Scaffold_17_D1756_D1775	41935	.	C	T	79.77	.	AC=1;AF=0.500;AN=2;BaseQRankSum=-1.358;ClippingRankSum=0.000;DP=9;ExcessHet=3.0103;FS=13.222;MLEAC=1;MLEAF=0.500;MQ=32.11;MQRankSum=-0.508;QD=8.86;ReadPosRankSum=0.464;SOR=1.839	GT:AD:DP:GQ:PL	0/1:4,5:9:87:108,0,87
Unmapped_Scaffold_17_D1756_D1775	41947	.	A	T	154.77	.	AC=1;AF=0.500;AN=2;BaseQRankSum=0.589;ClippingRankSum=0.000;DP=9;ExcessHet=3.0103;FS=13.222;MLEAC=1;MLEAF=0.500;MQ=32.11;MQRankSum=-0.508;QD=17.20;ReadPosRankSum=-0.936;SOR=1.839	GT:AD:DP:GQ:PL	0/1:4,5:9:99:183,0,153
Unmapped_Scaffold_17_D1756_D1775	41953	.	T	G	127.77	.	AC=1;AF=0.500;AN=2;BaseQRankSum=0.366;ClippingRankSum=0.000;DP=8;ExcessHet=3.0103;FS=15.441;MLEAC=1;MLEAF=0.500;MQ=30.65;MQRankSum=-1.242;QD=15.97;ReadPosRankSum=-1.415;SOR=3.220	GT:AD:DP:GQ:PL	0/1:4,4:8:99:156,0,156
Unmapped_Scaffold_17_D1756_D1775	41959	.	T	A	124.77	.	AC=1;AF=0.500;AN=2;BaseQRankSum=1.000;ClippingRankSum=0.000;DP=9;ExcessHet=3.0103;FS=21.004;MLEAC=1;MLEAF=0.500;MQ=29.73;MQRankSum=-0.508;QD=13.86;ReadPosRankSum=-0.700;SOR=3.220	GT:AD:DP:GQ:PL	0/1:5,4:9:99:153,0,198
Unmapped_Scaffold_17_D1756_D1775	41965	.	A	C	124.77	.	AC=1;AF=0.500;AN=2;BaseQRankSum=0.578;ClippingRankSum=0.000;DP=9;ExcessHet=3.0103;FS=21.004;MLEAC=1;MLEAF=0.500;MQ=29.73;MQRankSum=-0.508;QD=13.86;ReadPosRankSum=-1.465;SOR=3.220	GT:AD:DP:GQ:PL	0/1:5,4:9:99:153,0,198
Unmapped_Scaffold_17_D1756_D1775	41967	.	A	C	124.77	.	AC=1;AF=0.500;AN=2;BaseQRankSum=0.921;ClippingRankSum=0.000;DP=8;ExcessHet=3.0103;FS=17.482;MLEAC=1;MLEAF=0.500;MQ=28.85;MQRankSum=-1.534;QD=15.60;ReadPosRankSum=-1.029;SOR=2.774	GT:AD:DP:GQ:PL	0/1:5,3:8:99:153,0,198
Unmapped_Scaffold_17_D1756_D1775	41983	.	C	T	44.77	.	AC=1;AF=0.500;AN=2;BaseQRankSum=0.105;ClippingRankSum=0.000;DP=9;ExcessHet=3.0103;FS=13.222;MLEAC=1;MLEAF=0.500;MQ=29.10;MQRankSum=-1.559;QD=4.97;ReadPosRankSum=-2.100;SOR=2.780	GT:AD:DP:GQ:PL	0/1:6,3:9:73:73,0,226
Unmapped_Scaffold_17_D1756_D1775	42090	.	T	G	34.77	.	AC=1;AF=0.500;AN=2;BaseQRankSum=0.765;ClippingRankSum=0.000;DP=10;ExcessHet=3.0103;FS=3.522;MLEAC=1;MLEAF=0.500;MQ=31.51;MQRankSum=2.200;QD=3.86;ReadPosRankSum=0.035;SOR=2.266	GT:AD:DP:GQ:PL	0/1:7,2:9:63:63,0,350
Unmapped_Scaffold_17_D1756_D1775	42110	.	T	A	37.77	.	AC=1;AF=0.500;AN=2;BaseQRankSum=0.619;ClippingRankSum=0.000;DP=9;ExcessHet=3.0103;FS=3.332;MLEAC=1;MLEAF=0.500;MQ=32.47;MQRankSum=2.100;QD=4.72;ReadPosRankSum=1.068;SOR=2.303	GT:AD:DP:GQ:PL	0/1:6,2:8:66:66,0,327
Unmapped_Scaffold_17_D1756_D1775	42116	.	C	T	37.77	.	AC=1;AF=0.500;AN=2;BaseQRankSum=-0.619;ClippingRankSum=0.000;DP=9;ExcessHet=3.0103;FS=3.332;MLEAC=1;MLEAF=0.500;MQ=32.47;MQRankSum=2.100;QD=4.72;ReadPosRankSum=1.068;SOR=2.303	GT:AD:DP:GQ:PL	0/1:6,2:8:66:66,0,327
Unmapped_Scaffold_17_D1756_D1775	43017	.	C	A	421.77	.	AC=2;AF=1.00;AN=2;DP=10;ExcessHet=3.0103;FS=0.000;MLEAC=2;MLEAF=1.00;MQ=28.82;QD=35.98;SOR=1.085	GT:AD:DP:GQ:PL	1/1:0,10:10:30:450,30,0
Unmapped_Scaffold_17_D1756_D1775	43022	.	T	A	421.77	.	AC=2;AF=1.00;AN=2;DP=10;ExcessHet=3.0103;FS=0.000;MLEAC=2;MLEAF=1.00;MQ=28.82;QD=34.53;SOR=1.085	GT:AD:DP:GQ:PL	1/1:0,10:10:30:450,30,0
Unmapped_Scaffold_17_D1756_D1775	43027	.	C	A	421.77	.	AC=2;AF=1.00;AN=2;DP=10;ExcessHet=3.0103;FS=0.000;MLEAC=2;MLEAF=1.00;MQ=28.82;QD=24.42;SOR=1.085	GT:AD:DP:GQ:PL	1/1:0,10:10:30:450,30,0
Unmapped_Scaffold_17_D1756_D1775	43113	.	C	G	129.84	.	AC=2;AF=1.00;AN=2;DP=6;ExcessHet=3.0103;FS=0.000;MLEAC=2;MLEAF=1.00;MQ=25.03;QD=21.64;SOR=2.303	GT:AD:DP:GQ:PL	1/1:0,6:6:18:158,18,0
Unmapped_Scaffold_17_D1756_D1775	43129	.	G	GA	75	.	AC=2;AF=1.00;AN=2;DP=4;ExcessHet=3.0103;FS=0.000;MLEAC=2;MLEAF=1.00;MQ=26.81;QD=18.75;SOR=1.609	GT:AD:DP:GQ:PL	1/1:0,4:4:12:112,12,0
Unmapped_Scaffold_17_D1756_D1775	43175	.	C	A	85.90	.	AC=2;AF=1.00;AN=2;DP=5;ExcessHet=3.0103;FS=0.000;MLEAC=2;MLEAF=1.00;MQ=29.39;QD=17.18;SOR=1.981	GT:AD:DP:GQ:PL	1/1:0,5:5:15:114,15,0
Unmapped_Scaffold_17_D1756_D1775	43263	.	AC	A	68.25	.	AC=2;AF=1.00;AN=2;DP=3;ExcessHet=3.0103;FS=0.000;MLEAC=2;MLEAF=1.00;MQ=27.84;QD=22.75;SOR=2.833	GT:AD:DP:GQ:PL	1/1:0,3:3:9:105,9,0
Unmapped_Scaffold_17_D1756_D1775	43281	.	C	A	50.28	.	AC=2;AF=1.00;AN=2;DP=3;ExcessHet=3.0103;FS=0.000;MLEAC=2;MLEAF=1.00;MQ=27.84;QD=16.76;SOR=2.833	GT:AD:DP:GQ:PL	1/1:0,3:3:9:78,9,0
Unmapped_Scaffold_17_D1756_D1775	43298	.	C	A	107.28	.	AC=2;AF=1.00;AN=2;DP=3;ExcessHet=3.0103;FS=0.000;MLEAC=2;MLEAF=1.00;MQ=27.84;QD=34.22;SOR=2.833	GT:AD:DP:GQ:PL	1/1:0,3:3:9:135,9,0
Unmapped_Scaffold_17_D1756_D1775	43299	.	G	C	107.28	.	AC=2;AF=1.00;AN=2;DP=3;ExcessHet=3.0103;FS=0.000;MLEAC=2;MLEAF=1.00;MQ=27.84;QD=32.56;SOR=2.833	GT:AD:DP:GQ:PL	1/1:0,3:3:9:135,9,0
Unmapped_Scaffold_17_D1756_D1775	45114	.	T	TA	125.77	.	AC=2;AF=1.00;AN=2;DP=7;ExcessHet=3.0103;FS=0.000;MLEAC=2;MLEAF=1.00;MQ=38.88;QD=17.97;SOR=0.941	GT:AD:DP:GQ:PL	1/1:0,7:7:21:163,21,0
Unmapped_Scaffold_17_D1756_D1775	46690	.	A	G	102.90	.	AC=2;AF=1.00;AN=2;DP=6;ExcessHet=3.0103;FS=0.000;MLEAC=2;MLEAF=1.00;MQ=31.49;QD=20.58;SOR=1.981	GT:AD:DP:GQ:PL	1/1:0,5:5:15:131,15,0
Unmapped_Scaffold_17_D1756_D1775	47243	.	G	T	70.77	.	AC=1;AF=0.500;AN=2;BaseQRankSum=-0.259;ClippingRankSum=0.000;DP=12;ExcessHet=3.0103;FS=6.892;MLEAC=1;MLEAF=0.500;MQ=32.42;MQRankSum=-1.219;QD=5.90;ReadPosRankSum=0.441;SOR=2.815	GT:AD:DP:GQ:PL	0/1:9,3:12:99:99,0,502
Unmapped_Scaffold_17_D1756_D1775	47244	.	C	T	70.77	.	AC=1;AF=0.500;AN=2;BaseQRankSum=-0.103;ClippingRankSum=0.000;DP=12;ExcessHet=3.0103;FS=6.892;MLEAC=1;MLEAF=0.500;MQ=32.42;MQRankSum=-1.219;QD=5.90;ReadPosRankSum=0.441;SOR=2.815	GT:AD:DP:GQ:PL	0/1:9,3:12:99:99,0,502
Unmapped_Scaffold_17_D1756_D1775	47254	.	A	G	70.77	.	AC=1;AF=0.500;AN=2;BaseQRankSum=0.207;ClippingRankSum=0.000;DP=12;ExcessHet=3.0103;FS=6.892;MLEAC=1;MLEAF=0.500;MQ=32.42;MQRankSum=-1.219;QD=5.90;ReadPosRankSum=1.408;SOR=2.815	GT:AD:DP:GQ:PL	0/1:9,3:12:99:99,0,502
Unmapped_Scaffold_17_D1756_D1775	47259	.	G	A	70.77	.	AC=1;AF=0.500;AN=2;BaseQRankSum=0.932;ClippingRankSum=0.000;DP=11;ExcessHet=3.0103;FS=6.264;MLEAC=1;MLEAF=0.500;MQ=32.55;MQRankSum=-1.264;QD=6.43;ReadPosRankSum=0.651;SOR=2.833	GT:AD:DP:GQ:PL	0/1:8,3:11:99:99,0,502
Unmapped_Scaffold_17_D1756_D1775	47261	.	T	C	73.77	.	AC=1;AF=0.500;AN=2;BaseQRankSum=0.908;ClippingRankSum=0.000;DP=11;ExcessHet=3.0103;FS=6.264;MLEAC=1;MLEAF=0.500;MQ=32.55;MQRankSum=-1.264;QD=6.71;ReadPosRankSum=0.595;SOR=2.833	GT:AD:DP:GQ:PL	0/1:8,3:11:99:102,0,460
Unmapped_Scaffold_17_D1756_D1775	47272	.	T	C	70.77	.	AC=1;AF=0.500;AN=2;BaseQRankSum=1.008;ClippingRankSum=0.000;DP=12;ExcessHet=3.0103;FS=3.090;MLEAC=1;MLEAF=0.500;MQ=32.42;MQRankSum=-1.219;QD=5.90;ReadPosRankSum=0.091;SOR=2.494	GT:AD:DP:GQ:PL	0/1:9,3:12:99:99,0,502
Unmapped_Scaffold_17_D1756_D1775	47273	.	A	G	70.77	.	AC=1;AF=0.500;AN=2;BaseQRankSum=0.379;ClippingRankSum=0.000;DP=12;ExcessHet=3.0103;FS=3.090;MLEAC=1;MLEAF=0.500;MQ=32.42;MQRankSum=-1.219;QD=5.90;ReadPosRankSum=0.091;SOR=2.494	GT:AD:DP:GQ:PL	0/1:9,3:12:99:99,0,502
Unmapped_Scaffold_17_D1756_D1775	47274	.	A	G	70.77	.	AC=1;AF=0.500;AN=2;BaseQRankSum=0.373;ClippingRankSum=0.000;DP=12;ExcessHet=3.0103;FS=3.090;MLEAC=1;MLEAF=0.500;MQ=32.42;MQRankSum=-1.219;QD=5.90;ReadPosRankSum=0.091;SOR=2.494	GT:AD:DP:GQ:PL	0/1:9,3:12:99:99,0,502
Unmapped_Scaffold_17_D1756_D1775	50521	.	A	AC	135.87	.	AC=2;AF=1.00;AN=2;DP=5;ExcessHet=3.0103;FS=0.000;MLEAC=2;MLEAF=1.00;MQ=25.76;QD=27.17;SOR=1.981	GT:AD:DP:GQ:PL	1/1:0,5:5:15:173,15,0
Unmapped_Scaffold_17_D1756_D1775	52350	.	C	A	332.77	.	AC=2;AF=1.00;AN=2;DP=13;ExcessHet=3.0103;FS=0.000;MLEAC=2;MLEAF=1.00;MQ=38.96;QD=25.60;SOR=0.836	GT:AD:DP:GQ:PL	1/1:0,13:13:39:361,39,0
Unmapped_Scaffold_17_D1756_D1775	52815	.	G	C	127.84	.	AC=2;AF=1.00;AN=2;DP=6;ExcessHet=3.0103;FS=0.000;MLEAC=2;MLEAF=1.00;MQ=32.56;QD=21.31;SOR=0.693	GT:AD:DP:GQ:PL	1/1:0,6:6:18:156,18,0
Unmapped_Scaffold_17_D1756_D1775	59039	.	C	CA	55.27	.	AC=2;AF=1.00;AN=2;BaseQRankSum=0.000;ClippingRankSum=0.000;DP=9;ExcessHet=3.0103;FS=0.000;MLEAC=2;MLEAF=1.00;MQ=41.08;MQRankSum=-0.566;QD=7.90;ReadPosRankSum=0.000;SOR=0.527	GT:AD:DP:GQ:PL	1/1:1,6:7:1:90,1,0
Unmapped_Scaffold_17_D1756_D1775	59833	.	T	A	52.77	.	AC=1;AF=0.500;AN=2;BaseQRankSum=-0.431;ClippingRankSum=0.000;DP=3;ExcessHet=3.0103;FS=0.000;MLEAC=1;MLEAF=0.500;MQ=40.47;MQRankSum=-0.967;QD=17.59;ReadPosRankSum=0.967;SOR=1.179	GT:AD:DP:GQ:PL	0/1:1,2:3:44:81,0,44
Unmapped_Scaffold_17_D1756_D1775	59843	.	A	T	52.77	.	AC=1;AF=0.500;AN=2;BaseQRankSum=0.967;ClippingRankSum=0.000;DP=3;ExcessHet=3.0103;FS=0.000;MLEAC=1;MLEAF=0.500;MQ=40.47;MQRankSum=-0.967;QD=17.59;ReadPosRankSum=0.967;SOR=1.179	GT:AD:DP:GQ:PL	0/1:1,2:3:44:81,0,44
Unmapped_Scaffold_22_D1753	2308	.	A	G	448.81	.	AC=2;AF=1.00;AN=2;BaseQRankSum=-1.515;ClippingRankSum=0.000;DP=23;ExcessHet=3.0103;FS=3.882;MLEAC=2;MLEAF=1.00;MQ=34.90;MQRankSum=0.162;QD=20.40;ReadPosRankSum=1.735;SOR=0.982	GT:AD:DP:GQ:PL	1/1:1,21:22:20:477,20,0
Unmapped_Scaffold_22_D1753	6580	.	A	AT	55.87	.	AC=2;AF=1.00;AN=2;DP=6;ExcessHet=3.0103;FS=0.000;MLEAC=2;MLEAF=1.00;MQ=41.07;QD=11.17;SOR=1.981	GT:AD:DP:GQ:PL	1/1:0,5:5:15:93,15,0
Unmapped_Scaffold_22_D1753	6626	.	G	A	133.22	.	AC=1;AF=0.500;AN=2;BaseQRankSum=-1.534;ClippingRankSum=0.000;DP=12;ExcessHet=3.0103;FS=0.000;MLEAC=1;MLEAF=0.500;MQ=40.49;MQRankSum=-0.489;QD=16.65;ReadPosRankSum=-0.887;SOR=1.402	GT:AD:DP:GQ:PL	0/1:1,7:8:4:160,0,4
Unmapped_Scaffold_22_D1753	6798	.	G	GT	317.73	.	AC=2;AF=1.00;AN=2;DP=17;ExcessHet=3.0103;FS=0.000;MLEAC=2;MLEAF=1.00;MQ=37.32;QD=18.69;SOR=0.804	GT:AD:DP:GQ:PL	1/1:0,17:17:51:355,51,0
Unmapped_Scaffold_22_D1753	10730	.	T	G	133.77	.	AC=1;AF=0.500;AN=2;BaseQRankSum=1.834;ClippingRankSum=0.000;DP=7;ExcessHet=3.0103;FS=0.000;MLEAC=1;MLEAF=0.500;MQ=38.19;MQRankSum=-0.253;QD=22.29;ReadPosRankSum=0.000;SOR=1.329	GT:AD:DP:GQ:PL	0/1:2,4:6:90:162,0,90
Unmapped_Scaffold_22_D1753	10733	.	A	G	43.77	.	AC=1;AF=0.500;AN=2;BaseQRankSum=0.000;ClippingRankSum=0.000;DP=7;ExcessHet=3.0103;FS=0.000;MLEAC=1;MLEAF=0.500;MQ=38.19;MQRankSum=-1.111;QD=7.29;ReadPosRankSum=1.282;SOR=0.307	GT:AD:DP:GQ:PL	0/1:4,2:6:72:72,0,180
Unmapped_Scaffold_22_D1753	10735	.	G	A	43.77	.	AC=1;AF=0.500;AN=2;BaseQRankSum=1.282;ClippingRankSum=0.000;DP=7;ExcessHet=3.0103;FS=0.000;MLEAC=1;MLEAF=0.500;MQ=38.19;MQRankSum=0.842;QD=7.29;ReadPosRankSum=-1.834;SOR=0.307	GT:AD:DP:GQ:PL	0/1:4,2:6:72:72,0,186
Unmapped_Scaffold_22_D1753	10738	.	T	A	43.77	.	AC=1;AF=0.500;AN=2;BaseQRankSum=0.842;ClippingRankSum=0.000;DP=7;ExcessHet=3.0103;FS=0.000;MLEAC=1;MLEAF=0.500;MQ=38.19;MQRankSum=0.842;QD=7.29;ReadPosRankSum=-1.834;SOR=0.307	GT:AD:DP:GQ:PL	0/1:4,2:6:72:72,0,186
Unmapped_Scaffold_22_D1753	11085	.	T	TGACCATTCAAATTCTGAAGTGGCGCTATTTCCGATACGTGTTCAACGCCGATATCGAGAAAATGTATCGGCAGATCTGGGTAGATCCGAGACACACTCCATTCCAGCGAATACTTTTCCGTAACAATAGAGGG	248.73	.	AC=1;AF=0.500;AN=2;BaseQRankSum=-0.619;ClippingRankSum=0.000;DP=22;ExcessHet=3.0103;FS=0.000;MLEAC=1;MLEAF=0.500;MQ=33.52;MQRankSum=2.132;QD=11.31;ReadPosRankSum=-3.315;SOR=0.321	GT:AD:DP:GQ:PL	0/1:17,5:22:99:286,0,1090
Unmapped_Scaffold_22_D1753	11301	.	T	G	97.77	.	AC=1;AF=0.500;AN=2;BaseQRankSum=0.453;ClippingRankSum=0.000;DP=15;ExcessHet=3.0103;FS=0.000;MLEAC=1;MLEAF=0.500;MQ=35.18;MQRankSum=0.067;QD=7.52;ReadPosRankSum=0.000;SOR=0.569	GT:AD:DP:GQ:PL	0/1:7,6:13:99:126,0,137
Unmapped_Scaffold_22_D1753	11871	.	T	G	79.03	.	AC=2;AF=1.00;AN=2;DP=4;ExcessHet=3.0103;FS=0.000;MLEAC=2;MLEAF=1.00;MQ=36.88;QD=19.76;SOR=1.609	GT:AD:DP:GQ:PL	1/1:0,4:4:12:107,12,0
Unmapped_Scaffold_22_D1753	12151	.	TCGA	T	196.73	.	AC=1;AF=0.500;AN=2;BaseQRankSum=0.792;ClippingRankSum=0.000;DP=10;ExcessHet=3.0103;FS=8.451;MLEAC=1;MLEAF=0.500;MQ=42.88;MQRankSum=1.465;QD=28.10;ReadPosRankSum=0.674;SOR=3.897	GT:AD:DP:GQ:PL	0/1:1,6:7:32:234,0,32
Unmapped_Scaffold_22_D1753	12194	.	G	A	36.77	.	AC=1;AF=0.500;AN=2;BaseQRankSum=-0.935;ClippingRankSum=0.000;DP=8;ExcessHet=3.0103;FS=3.979;MLEAC=1;MLEAF=0.500;MQ=40.87;MQRankSum=1.150;QD=6.13;ReadPosRankSum=1.036;SOR=2.800	GT:AD:DP:GQ:PL	0/1:3,3:6:65:65,0,65
Unmapped_Scaffold_22_D1753	12206	.	A	G	62.77	.	AC=1;AF=0.500;AN=2;BaseQRankSum=0.524;ClippingRankSum=0.000;DP=8;ExcessHet=3.0103;FS=11.761;MLEAC=1;MLEAF=0.500;MQ=40.87;MQRankSum=1.834;QD=10.46;ReadPosRankSum=0.000;SOR=3.223	GT:AD:DP:GQ:PL	0/1:2,4:6:34:91,0,34
Unmapped_Scaffold_22_D1753	12748	.	T	TGA	98.73	.	AC=1;AF=0.500;AN=2;BaseQRankSum=1.013;ClippingRankSum=0.000;DP=10;ExcessHet=3.0103;FS=0.000;MLEAC=1;MLEAF=0.500;MQ=32.83;MQRankSum=-0.140;QD=9.87;ReadPosRankSum=-0.524;SOR=0.368	GT:AD:DP:GQ:PL	0/1:8,2:10:99:136,0,489
Unmapped_Scaffold_22_D1753	12749	.	T	TGGGTG	98.73	.	AC=1;AF=0.500;AN=2;BaseQRankSum=0.908;ClippingRankSum=0.000;DP=11;ExcessHet=3.0103;FS=2.632;MLEAC=1;MLEAF=0.500;MQ=33.13;MQRankSum=0.481;QD=8.98;ReadPosRankSum=-1.834;SOR=0.991	GT:AD:DP:GQ:PL	0/1:8,3:11:99:136,0,489
Unmapped_Scaffold_22_D1753	12766	.	A	AGCATCGTTCTCCCGACCATTCACGTATACTG	102.73	.	AC=1;AF=0.500;AN=2;BaseQRankSum=0.221;ClippingRankSum=0.000;DP=13;ExcessHet=3.0103;FS=2.522;MLEAC=1;MLEAF=0.500;MQ=35.32;MQRankSum=1.503;QD=7.90;ReadPosRankSum=-0.895;SOR=1.546	GT:AD:DP:GQ:PL	0/1:9,4:13:99:140,0,561
Unmapped_Scaffold_22_D1753	12860	.	A	C	74.77	.	AC=1;AF=0.500;AN=2;BaseQRankSum=0.935;ClippingRankSum=0.000;DP=10;ExcessHet=3.0103;FS=0.000;MLEAC=1;MLEAF=0.500;MQ=35.89;MQRankSum=1.019;QD=7.48;ReadPosRankSum=-1.780;SOR=1.061	GT:AD:DP:GQ:PL	0/1:7,3:10:99:103,0,350
Unmapped_Scaffold_22_D1753	12861	.	G	C	74.77	.	AC=1;AF=0.500;AN=2;BaseQRankSum=2.241;ClippingRankSum=0.000;DP=10;ExcessHet=3.0103;FS=0.000;MLEAC=1;MLEAF=0.500;MQ=35.89;MQRankSum=1.019;QD=7.48;ReadPosRankSum=-1.960;SOR=1.061	GT:AD:DP:GQ:PL	0/1:7,3:10:99:103,0,350
Unmapped_Scaffold_22_D1753	17435	.	G	A	94.77	.	AC=1;AF=0.500;AN=2;BaseQRankSum=-0.319;ClippingRankSum=0.000;DP=8;ExcessHet=3.0103;FS=0.000;MLEAC=1;MLEAF=0.500;MQ=42.33;MQRankSum=-0.319;QD=23.69;ReadPosRankSum=1.150;SOR=0.916	GT:AD:DP:GQ:PL	0/1:1,3:4:33:123,0,33
Unmapped_Scaffold_22_D1753	17447	.	T	C	94.77	.	AC=1;AF=0.500;AN=2;BaseQRankSum=-1.150;ClippingRankSum=0.000;DP=8;ExcessHet=3.0103;FS=0.000;MLEAC=1;MLEAF=0.500;MQ=42.33;MQRankSum=-0.319;QD=23.69;ReadPosRankSum=1.150;SOR=0.916	GT:AD:DP:GQ:PL	0/1:1,3:4:33:123,0,33
Unmapped_Scaffold_22_D1753	17471	.	C	A	94.77	.	AC=1;AF=0.500;AN=2;BaseQRankSum=1.150;ClippingRankSum=0.000;DP=10;ExcessHet=3.0103;FS=0.000;MLEAC=1;MLEAF=0.500;MQ=42.67;MQRankSum=-0.319;QD=23.69;ReadPosRankSum=0.319;SOR=0.916	GT:AD:DP:GQ:PL	0/1:1,3:4:33:123,0,33
Unmapped_Scaffold_22_D1753	17483	.	G	A	91.77	.	AC=1;AF=0.500;AN=2;BaseQRankSum=1.282;ClippingRankSum=0.000;DP=11;ExcessHet=3.0103;FS=0.000;MLEAC=1;MLEAF=0.500;MQ=41.96;MQRankSum=-0.126;QD=18.35;ReadPosRankSum=0.000;SOR=1.179	GT:AD:DP:GQ:PL	0/1:2,3:5:99:120,0,103
Unmapped_Scaffold_22_D1753	17492	.	A	T	91.77	.	AC=1;AF=0.500;AN=2;BaseQRankSum=1.036;ClippingRankSum=0.000;DP=11;ExcessHet=3.0103;FS=0.000;MLEAC=1;MLEAF=0.500;MQ=41.96;MQRankSum=-0.126;QD=18.35;ReadPosRankSum=0.000;SOR=1.179	GT:AD:DP:GQ:PL	0/1:2,3:5:99:120,0,103
Unmapped_Scaffold_22_D1753	17495	.	T	A	91.77	.	AC=1;AF=0.500;AN=2;BaseQRankSum=-0.126;ClippingRankSum=0.000;DP=11;ExcessHet=3.0103;FS=0.000;MLEAC=1;MLEAF=0.500;MQ=41.96;MQRankSum=-0.126;QD=18.35;ReadPosRankSum=0.000;SOR=1.179	GT:AD:DP:GQ:PL	0/1:2,3:5:99:120,0,103
Unmapped_Scaffold_22_D1753	18318	.	T	TCTGTCATTTGGTTGTTCTGAATTAAAGGTAAAACCCG	275.77	.	AC=2;AF=1.00;AN=2;DP=5;ExcessHet=3.0103;FS=0.000;MLEAC=2;MLEAF=1.00;MQ=32.01;QD=32.02;SOR=3.611	GT:AD:DP:GQ:PL	1/1:0,5:5:20:313,20,0
Unmapped_Scaffold_22_D1753	18500	.	A	G	198.77	.	AC=1;AF=0.500;AN=2;BaseQRankSum=-2.276;ClippingRankSum=0.000;DP=35;ExcessHet=3.0103;FS=1.852;MLEAC=1;MLEAF=0.500;MQ=29.55;MQRankSum=-2.922;QD=5.85;ReadPosRankSum=0.144;SOR=0.289	GT:AD:DP:GQ:PL	0/1:21,13:34:99:227,0,470
Unmapped_Scaffold_22_D1753	19059	.	T	C	203.77	.	AC=1;AF=0.500;AN=2;BaseQRankSum=-1.688;ClippingRankSum=0.000;DP=36;ExcessHet=3.0103;FS=7.519;MLEAC=1;MLEAF=0.500;MQ=29.57;MQRankSum=-2.853;QD=5.66;ReadPosRankSum=1.979;SOR=1.530	GT:AD:DP:GQ:PL	0/1:23,13:36:99:232,0,521
Unmapped_Scaffold_22_D1753	19702	.	T	TG	600.73	.	AC=1;AF=0.500;AN=2;BaseQRankSum=0.596;ClippingRankSum=0.000;DP=65;ExcessHet=3.0103;FS=2.173;MLEAC=1;MLEAF=0.500;MQ=30.57;MQRankSum=-2.987;QD=9.24;ReadPosRankSum=-0.074;SOR=1.089	GT:AD:DP:GQ:PL	0/1:40,25:65:99:638,0,956
Unmapped_Scaffold_22_D1753	19806	.	T	TA	393.73	.	AC=1;AF=0.500;AN=2;BaseQRankSum=0.907;ClippingRankSum=0.000;DP=72;ExcessHet=3.0103;FS=5.106;MLEAC=1;MLEAF=0.500;MQ=32.84;MQRankSum=-2.961;QD=5.97;ReadPosRankSum=-0.343;SOR=1.359	GT:AD:DP:GQ:PL	0/1:37,29:66:99:431,0,573
Unmapped_Scaffold_22_D1753	19858	.	A	AT	247.73	.	AC=1;AF=0.500;AN=2;BaseQRankSum=1.049;ClippingRankSum=0.000;DP=57;ExcessHet=3.0103;FS=1.147;MLEAC=1;MLEAF=0.500;MQ=33.00;MQRankSum=-2.177;QD=4.67;ReadPosRankSum=-0.610;SOR=0.938	GT:AD:DP:GQ:PL	0/1:32,21:53:99:285,0,495
Unmapped_Scaffold_22_D1753	20021	.	A	ACAATC	456.73	.	AC=1;AF=0.500;AN=2;BaseQRankSum=0.260;ClippingRankSum=0.000;DP=38;ExcessHet=3.0103;FS=0.000;MLEAC=1;MLEAF=0.500;MQ=31.21;MQRankSum=-2.484;QD=12.69;ReadPosRankSum=-1.756;SOR=0.781	GT:AD:DP:GQ:PL	0/1:22,14:36:99:494,0,880
Unmapped_Scaffold_22_D1753	20106	.	C	T	212.77	.	AC=1;AF=0.500;AN=2;BaseQRankSum=-2.364;ClippingRankSum=0.000;DP=44;ExcessHet=3.0103;FS=4.073;MLEAC=1;MLEAF=0.500;MQ=32.35;MQRankSum=-1.300;QD=6.45;ReadPosRankSum=-0.084;SOR=0.163	GT:AD:DP:GQ:PL	0/1:25,8:33:99:241,0,588
Unmapped_Scaffold_22_D1753	20112	.	T	C	165.77	.	AC=1;AF=0.500;AN=2;BaseQRankSum=1.582;ClippingRankSum=0.000;DP=44;ExcessHet=3.0103;FS=1.798;MLEAC=1;MLEAF=0.500;MQ=32.61;MQRankSum=-0.967;QD=5.02;ReadPosRankSum=-0.419;SOR=0.301	GT:AD:DP:GQ:PL	0/1:26,7:33:99:194,0,1139
Unmapped_Scaffold_22_D1753	20125	.	T	C	139.77	.	AC=1;AF=0.500;AN=2;BaseQRankSum=1.467;ClippingRankSum=0.000;DP=48;ExcessHet=3.0103;FS=1.852;MLEAC=1;MLEAF=0.500;MQ=33.70;MQRankSum=-1.152;QD=4.11;ReadPosRankSum=-0.249;SOR=0.289	GT:AD:DP:GQ:PL	0/1:28,6:34:99:168,0,1158
Unmapped_Scaffold_22_D1753	20126	.	T	C	139.77	.	AC=1;AF=0.500;AN=2;BaseQRankSum=2.113;ClippingRankSum=0.000;DP=47;ExcessHet=3.0103;FS=0.000;MLEAC=1;MLEAF=0.500;MQ=33.92;MQRankSum=-0.782;QD=4.24;ReadPosRankSum=0.452;SOR=0.467	GT:AD:DP:GQ:PL	0/1:28,5:33:99:168,0,1158
Unmapped_Scaffold_22_D1753	20166	.	G	T	150.77	.	AC=1;AF=0.500;AN=2;BaseQRankSum=0.159;ClippingRankSum=0.000;DP=52;ExcessHet=3.0103;FS=8.322;MLEAC=1;MLEAF=0.500;MQ=32.74;MQRankSum=-1.406;QD=3.97;ReadPosRankSum=-0.998;SOR=1.043	GT:AD:DP:GQ:PL	0/1:27,11:38:99:179,0,1076
Unmapped_Scaffold_22_D1753	20170	.	T	C	972.77	.	AC=1;AF=0.500;AN=2;BaseQRankSum=2.184;ClippingRankSum=0.000;DP=51;ExcessHet=3.0103;FS=14.469;MLEAC=1;MLEAF=0.500;MQ=32.85;MQRankSum=1.340;QD=26.29;ReadPosRankSum=1.687;SOR=1.670	GT:AD:DP:GQ:PL	0/1:13,24:37:99:1001,0,471
Unmapped_Scaffold_22_D1753	20172	.	G	A	969.77	.	AC=1;AF=0.500;AN=2;BaseQRankSum=2.754;ClippingRankSum=0.000;DP=52;ExcessHet=3.0103;FS=17.005;MLEAC=1;MLEAF=0.500;MQ=32.98;MQRankSum=1.500;QD=25.52;ReadPosRankSum=1.340;SOR=1.773	GT:AD:DP:GQ:PL	0/1:13,25:38:99:998,0,493
Unmapped_Scaffold_22_D1753	20197	.	T	A	288.77	.	AC=1;AF=0.500;AN=2;BaseQRankSum=0.805;ClippingRankSum=0.000;DP=60;ExcessHet=3.0103;FS=8.981;MLEAC=1;MLEAF=0.500;MQ=33.87;MQRankSum=-2.072;QD=6.28;ReadPosRankSum=0.808;SOR=1.205	GT:AD:DP:GQ:PL	0/1:29,17:46:99:317,0,1050
Unmapped_Scaffold_22_D1753	20238	.	A	T	265.77	.	AC=1;AF=0.500;AN=2;BaseQRankSum=0.082;ClippingRankSum=0.000;DP=52;ExcessHet=3.0103;FS=6.286;MLEAC=1;MLEAF=0.500;MQ=33.44;MQRankSum=-2.781;QD=5.78;ReadPosRankSum=2.960;SOR=1.634	GT:AD:DP:GQ:PL	0/1:29,17:46:99:294,0,657
Unmapped_Scaffold_22_D1753	20344	.	G	T	353.77	.	AC=1;AF=0.500;AN=2;BaseQRankSum=-0.440;ClippingRankSum=0.000;DP=53;ExcessHet=3.0103;FS=2.815;MLEAC=1;MLEAF=0.500;MQ=30.27;MQRankSum=-1.866;QD=6.80;ReadPosRankSum=-0.198;SOR=1.097	GT:AD:DP:GQ:PL	0/1:39,13:52:99:382,0,1704
Unmapped_Scaffold_22_D1753	20359	.	A	C	331.77	.	AC=1;AF=0.500;AN=2;BaseQRankSum=0.585;ClippingRankSum=0.000;DP=51;ExcessHet=3.0103;FS=4.936;MLEAC=1;MLEAF=0.500;MQ=30.22;MQRankSum=-2.488;QD=6.64;ReadPosRankSum=0.502;SOR=1.363	GT:AD:DP:GQ:PL	0/1:38,12:50:99:360,0,1652
Unmapped_Scaffold_22_D1753	20439	.	C	A	160.77	.	AC=1;AF=0.500;AN=2;BaseQRankSum=1.226;ClippingRankSum=0.000;DP=42;ExcessHet=3.0103;FS=1.644;MLEAC=1;MLEAF=0.500;MQ=29.61;MQRankSum=-1.454;QD=3.92;ReadPosRankSum=0.347;SOR=1.112	GT:AD:DP:GQ:PL	0/1:34,7:41:99:189,0,1993
Unmapped_Scaffold_22_D1753	20441	.	G	T	160.77	.	AC=1;AF=0.500;AN=2;BaseQRankSum=2.924;ClippingRankSum=0.000;DP=43;ExcessHet=3.0103;FS=1.614;MLEAC=1;MLEAF=0.500;MQ=29.75;MQRankSum=-1.500;QD=3.83;ReadPosRankSum=0.558;SOR=1.051	GT:AD:DP:GQ:PL	0/1:35,7:42:99:189,0,1993
Unmapped_Scaffold_22_D1753	20458	.	A	T	259.77	.	AC=1;AF=0.500;AN=2;BaseQRankSum=-2.819;ClippingRankSum=0.000;DP=40;ExcessHet=3.0103;FS=0.000;MLEAC=1;MLEAF=0.500;MQ=31.29;MQRankSum=-2.003;QD=6.84;ReadPosRankSum=-0.544;SOR=0.593	GT:AD:DP:GQ:PL	0/1:30,8:38:99:288,0,1747
Unmapped_Scaffold_22_D1753	20477	.	T	C	238.77	.	AC=1;AF=0.500;AN=2;BaseQRankSum=-0.175;ClippingRankSum=0.000;DP=45;ExcessHet=3.0103;FS=3.354;MLEAC=1;MLEAF=0.500;MQ=31.50;MQRankSum=-2.377;QD=5.68;ReadPosRankSum=0.779;SOR=0.634	GT:AD:DP:GQ:PL	0/1:33,9:42:99:267,0,1615
Unmapped_Scaffold_22_D1753	22082	.	T	A	43.77	.	AC=1;AF=0.500;AN=2;BaseQRankSum=0.967;ClippingRankSum=0.000;DP=15;ExcessHet=3.0103;FS=4.771;MLEAC=1;MLEAF=0.500;MQ=42.50;MQRankSum=0.842;QD=7.29;ReadPosRankSum=0.524;SOR=0.039	GT:AD:DP:GQ:PL	0/1:4,2:6:72:72,0,173
Unmapped_Scaffold_22_D1753	22096	.	A	ACTG	40.73	.	AC=1;AF=0.500;AN=2;BaseQRankSum=0.674;ClippingRankSum=0.000;DP=10;ExcessHet=3.0103;FS=0.000;MLEAC=1;MLEAF=0.500;MQ=44.00;MQRankSum=0.000;QD=10.18;ReadPosRankSum=0.000;SOR=0.105	GT:AD:DP:GQ:PL	0/1:2,2:4:78:78,0,78
Unmapped_Scaffold_22_D1753	23352	.	CA	C	191.76	.	AC=2;AF=1.00;AN=2;BaseQRankSum=2.042;ClippingRankSum=0.000;DP=23;ExcessHet=3.0103;FS=8.102;MLEAC=2;MLEAF=1.00;MQ=38.46;MQRankSum=2.196;QD=10.09;ReadPosRankSum=1.298;SOR=2.541	GT:AD:DP:GQ:PL	1/1:3,16:19:22:229,22,0
Unmapped_Scaffold_22_D1753	23495	.	A	G	255.77	.	AC=1;AF=0.500;AN=2;BaseQRankSum=2.174;ClippingRankSum=0.000;DP=41;ExcessHet=3.0103;FS=15.756;MLEAC=1;MLEAF=0.500;MQ=36.43;MQRankSum=-0.557;QD=6.39;ReadPosRankSum=-3.946;SOR=3.042	GT:AD:DP:GQ:PL	0/1:31,9:40:99:284,0,1839
Unmapped_Scaffold_22_D1753	23503	.	G	GAGTTTTTGGGGAAACTCCCTGCTACCGTACATTACAAGAACAGTAGCAGGGCAGAATATCAAGCTTCTGATAGATACGGGAGCATCAAAAAATTATATAAAA	559.73	.	AC=1;AF=0.500;AN=2;BaseQRankSum=-0.048;ClippingRankSum=0.000;DP=42;ExcessHet=3.0103;FS=12.715;MLEAC=1;MLEAF=0.500;MQ=36.47;MQRankSum=-0.558;QD=13.65;ReadPosRankSum=-4.545;SOR=3.046	GT:AD:DP:GQ:PL	0/1:32,9:41:99:597,0,1861
Unmapped_Scaffold_22_D1753	23508	.	T	C	225.77	.	AC=1;AF=0.500;AN=2;BaseQRankSum=-0.030;ClippingRankSum=0.000;DP=44;ExcessHet=3.0103;FS=1.424;MLEAC=1;MLEAF=0.500;MQ=36.38;MQRankSum=-1.089;QD=5.25;ReadPosRankSum=-4.405;SOR=1.048	GT:AD:DP:GQ:PL	0/1:33,10:43:99:254,0,1908
Unmapped_Scaffold_22_D1753	23571	.	A	G	305.77	.	AC=1;AF=0.500;AN=2;BaseQRankSum=-2.149;ClippingRankSum=0.000;DP=50;ExcessHet=3.0103;FS=4.428;MLEAC=1;MLEAF=0.500;MQ=36.97;MQRankSum=-1.101;QD=6.12;ReadPosRankSum=2.093;SOR=0.780	GT:AD:DP:GQ:PL	0/1:36,14:50:99:334,0,851
Unmapped_Scaffold_22_D1753	23593	.	A	C	339.77	.	AC=1;AF=0.500;AN=2;BaseQRankSum=1.116;ClippingRankSum=0.000;DP=48;ExcessHet=3.0103;FS=2.722;MLEAC=1;MLEAF=0.500;MQ=36.81;MQRankSum=-1.092;QD=7.23;ReadPosRankSum=1.082;SOR=0.860	GT:AD:DP:GQ:PL	0/1:33,14:47:99:368,0,780
Unmapped_Scaffold_22_D1753	23613	.	T	C	475.77	.	AC=1;AF=0.500;AN=2;BaseQRankSum=-2.631;ClippingRankSum=0.000;DP=42;ExcessHet=3.0103;FS=7.173;MLEAC=1;MLEAF=0.500;MQ=36.60;MQRankSum=-1.485;QD=11.33;ReadPosRankSum=-0.467;SOR=1.170	GT:AD:DP:GQ:PL	0/1:28,14:42:99:504,0,1101
Unmapped_Scaffold_22_D1753	23618	.	A	G	475.77	.	AC=1;AF=0.500;AN=2;BaseQRankSum=1.648;ClippingRankSum=0.000;DP=42;ExcessHet=3.0103;FS=9.720;MLEAC=1;MLEAF=0.500;MQ=36.36;MQRankSum=-1.418;QD=11.33;ReadPosRankSum=-0.534;SOR=1.136	GT:AD:DP:GQ:PL	0/1:28,14:42:99:504,0,1087
Unmapped_Scaffold_22_D1753	23631	.	T	C	344.77	.	AC=1;AF=0.500;AN=2;BaseQRankSum=1.972;ClippingRankSum=0.000;DP=37;ExcessHet=3.0103;FS=14.179;MLEAC=1;MLEAF=0.500;MQ=35.91;MQRankSum=-2.269;QD=9.32;ReadPosRankSum=-0.876;SOR=1.886	GT:AD:DP:GQ:PL	0/1:25,12:37:99:373,0,563
Unmapped_Scaffold_22_D1753	23650	.	T	A	274.77	.	AC=1;AF=0.500;AN=2;BaseQRankSum=1.100;ClippingRankSum=0.000;DP=44;ExcessHet=3.0103;FS=15.087;MLEAC=1;MLEAF=0.500;MQ=36.46;MQRankSum=-1.518;QD=6.24;ReadPosRankSum=0.266;SOR=2.241	GT:AD:DP:GQ:PL	0/1:34,10:44:99:303,0,750
Unmapped_Scaffold_22_D1753	23678	.	A	T	253.77	.	AC=1;AF=0.500;AN=2;BaseQRankSum=1.097;ClippingRankSum=0.000;DP=41;ExcessHet=3.0103;FS=5.812;MLEAC=1;MLEAF=0.500;MQ=34.89;MQRankSum=-2.185;QD=6.19;ReadPosRankSum=0.095;SOR=1.890	GT:AD:DP:GQ:PL	0/1:32,9:41:99:282,0,1289
Unmapped_Scaffold_22_D1753	23679	.	T	TA	244.73	.	AC=1;AF=0.500;AN=2;BaseQRankSum=1.095;ClippingRankSum=0.000;DP=41;ExcessHet=3.0103;FS=5.812;MLEAC=1;MLEAF=0.500;MQ=34.89;MQRankSum=-2.185;QD=5.97;ReadPosRankSum=0.142;SOR=1.890	GT:AD:DP:GQ:PL	0/1:32,9:41:99:282,0,1289
Unmapped_Scaffold_22_D1753	23695	.	G	A	214.77	.	AC=1;AF=0.500;AN=2;BaseQRankSum=1.679;ClippingRankSum=0.000;DP=39;ExcessHet=3.0103;FS=3.469;MLEAC=1;MLEAF=0.500;MQ=33.22;MQRankSum=-2.294;QD=5.51;ReadPosRankSum=0.017;SOR=1.375	GT:AD:DP:GQ:PL	0/1:31,8:39:99:243,0,711
Unmapped_Scaffold_22_D1753	23722	.	C	G	161.77	.	AC=1;AF=0.500;AN=2;BaseQRankSum=-1.311;ClippingRankSum=0.000;DP=38;ExcessHet=3.0103;FS=1.670;MLEAC=1;MLEAF=0.500;MQ=32.92;MQRankSum=-2.221;QD=4.26;ReadPosRankSum=-0.302;SOR=1.154	GT:AD:DP:GQ:PL	0/1:31,7:38:99:190,0,1277
Unmapped_Scaffold_22_D1753	23725	.	G	A	161.77	.	AC=1;AF=0.500;AN=2;BaseQRankSum=1.066;ClippingRankSum=0.000;DP=39;ExcessHet=3.0103;FS=1.670;MLEAC=1;MLEAF=0.500;MQ=32.75;MQRankSum=-2.186;QD=4.26;ReadPosRankSum=-0.019;SOR=1.154	GT:AD:DP:GQ:PL	0/1:31,7:38:99:190,0,1277
Unmapped_Scaffold_22_D1753	23740	.	T	C	85.77	.	AC=1;AF=0.500;AN=2;BaseQRankSum=1.439;ClippingRankSum=0.000;DP=37;ExcessHet=3.0103;FS=0.000;MLEAC=1;MLEAF=0.500;MQ=33.11;MQRankSum=-1.534;QD=2.38;ReadPosRankSum=0.939;SOR=0.676	GT:AD:DP:GQ:PL	0/1:31,5:36:99:114,0,1309
Unmapped_Scaffold_22_D1753	23743	.	C	T	82.77	.	AC=1;AF=0.500;AN=2;BaseQRankSum=-1.186;ClippingRankSum=0.000;DP=39;ExcessHet=3.0103;FS=0.000;MLEAC=1;MLEAF=0.500;MQ=32.60;MQRankSum=-1.316;QD=2.18;ReadPosRankSum=0.972;SOR=0.693	GT:AD:DP:GQ:PL	0/1:33,5:38:99:111,0,1332
Unmapped_Scaffold_22_D1753	23754	.	G	A	85.77	.	AC=1;AF=0.500;AN=2;BaseQRankSum=-1.404;ClippingRankSum=0.000;DP=38;ExcessHet=3.0103;FS=0.000;MLEAC=1;MLEAF=0.500;MQ=32.27;MQRankSum=-1.241;QD=2.32;ReadPosRankSum=-0.022;SOR=0.746	GT:AD:DP:GQ:PL	0/1:32,5:37:99:114,0,755
Unmapped_Scaffold_22_D1753	23766	.	C	T	82.77	.	AC=1;AF=0.500;AN=2;BaseQRankSum=1.412;ClippingRankSum=0.000;DP=39;ExcessHet=3.0103;FS=0.000;MLEAC=1;MLEAF=0.500;MQ=32.35;MQRankSum=-1.273;QD=2.18;ReadPosRankSum=-0.843;SOR=0.816	GT:AD:DP:GQ:PL	0/1:33,5:38:99:111,0,1344
Unmapped_Scaffold_22_D1753	23770	.	G	A	82.77	.	AC=1;AF=0.500;AN=2;BaseQRankSum=0.657;ClippingRankSum=0.000;DP=38;ExcessHet=3.0103;FS=0.000;MLEAC=1;MLEAF=0.500;MQ=32.52;MQRankSum=-1.288;QD=2.24;ReadPosRankSum=-1.249;SOR=0.746	GT:AD:DP:GQ:PL	0/1:32,5:37:99:111,0,1340
Unmapped_Scaffold_22_D1753	23778	.	A	C	40.77	.	AC=1;AF=0.500;AN=2;BaseQRankSum=-1.563;ClippingRankSum=0.000;DP=38;ExcessHet=3.0103;FS=0.000;MLEAC=1;MLEAF=0.500;MQ=32.79;MQRankSum=-1.018;QD=1.10;ReadPosRankSum=-0.986;SOR=0.638	GT:AD:DP:GQ:PL	0/1:33,4:37:69:69,0,1346
Unmapped_Scaffold_22_D1753	23845	.	T	A	37.77	.	AC=1;AF=0.500;AN=2;BaseQRankSum=0.255;ClippingRankSum=0.000;DP=22;ExcessHet=3.0103;FS=5.643;MLEAC=1;MLEAF=0.500;MQ=31.56;MQRankSum=-0.583;QD=1.72;ReadPosRankSum=0.000;SOR=2.303	GT:AD:DP:GQ:PL	0/1:19,3:22:66:66,0,823
Unmapped_Scaffold_22_D1753	23853	.	A	T	31.77	.	AC=1;AF=0.500;AN=2;BaseQRankSum=1.303;ClippingRankSum=0.000;DP=24;ExcessHet=3.0103;FS=5.746;MLEAC=1;MLEAF=0.500;MQ=31.44;MQRankSum=-0.532;QD=1.32;ReadPosRankSum=0.836;SOR=2.348	GT:AD:DP:GQ:PL	0/1:21,3:24:60:60,0,907
Unmapped_Scaffold_22_D1753	23860	.	G	T	34.77	.	AC=1;AF=0.500;AN=2;BaseQRankSum=-0.489;ClippingRankSum=0.000;DP=25;ExcessHet=3.0103;FS=5.746;MLEAC=1;MLEAF=0.500;MQ=30.79;MQRankSum=-0.532;QD=1.45;ReadPosRankSum=1.094;SOR=2.348	GT:AD:DP:GQ:PL	0/1:21,3:24:63:63,0,873
Unmapped_Scaffold_22_D1753	23870	.	A	C	76.77	.	AC=1;AF=0.500;AN=2;BaseQRankSum=0.430;ClippingRankSum=0.000;DP=27;ExcessHet=3.0103;FS=5.704;MLEAC=1;MLEAF=0.500;MQ=30.37;MQRankSum=-0.828;QD=3.07;ReadPosRankSum=0.371;SOR=2.428	GT:AD:DP:GQ:PL	0/1:21,4:25:99:105,0,870
Unmapped_Scaffold_22_D1753	23873	.	C	T	76.77	.	AC=1;AF=0.500;AN=2;BaseQRankSum=2.126;ClippingRankSum=0.000;DP=26;ExcessHet=3.0103;FS=5.814;MLEAC=1;MLEAF=0.500;MQ=30.18;MQRankSum=-0.788;QD=3.20;ReadPosRankSum=0.582;SOR=2.564	GT:AD:DP:GQ:PL	0/1:20,4:24:99:105,0,870
Unmapped_Scaffold_22_D1753	23937	.	C	A	394.77	.	AC=1;AF=0.500;AN=2;BaseQRankSum=1.123;ClippingRankSum=0.000;DP=41;ExcessHet=3.0103;FS=12.240;MLEAC=1;MLEAF=0.500;MQ=32.51;MQRankSum=-1.724;QD=10.39;ReadPosRankSum=-1.803;SOR=3.043	GT:AD:DP:GQ:PL	0/1:27,11:38:99:423,0,604
Unmapped_Scaffold_22_D1753	23945	.	C	T	430.77	.	AC=1;AF=0.500;AN=2;BaseQRankSum=-0.072;ClippingRankSum=0.000;DP=45;ExcessHet=3.0103;FS=15.022;MLEAC=1;MLEAF=0.500;MQ=32.42;MQRankSum=-1.609;QD=10.26;ReadPosRankSum=-1.565;SOR=3.390	GT:AD:DP:GQ:PL	0/1:29,13:42:99:459,0,1179
Unmapped_Scaffold_22_D1753	23955	.	G	A	379.77	.	AC=1;AF=0.500;AN=2;BaseQRankSum=-0.028;ClippingRankSum=0.000;DP=46;ExcessHet=3.0103;FS=11.760;MLEAC=1;MLEAF=0.500;MQ=32.83;MQRankSum=-1.390;QD=8.83;ReadPosRankSum=-0.379;SOR=3.023	GT:AD:DP:GQ:PL	0/1:31,12:43:99:408,0,1254
Unmapped_Scaffold_22_D1753	23990	.	G	A	137.77	.	AC=1;AF=0.500;AN=2;BaseQRankSum=-0.578;ClippingRankSum=0.000;DP=44;ExcessHet=3.0103;FS=8.917;MLEAC=1;MLEAF=0.500;MQ=33.03;MQRankSum=-2.207;QD=3.36;ReadPosRankSum=2.105;SOR=2.476	GT:AD:DP:GQ:PL	0/1:30,11:41:99:166,0,699
Unmapped_Scaffold_22_D1753	24005	.	G	A	138.77	.	AC=1;AF=0.500;AN=2;BaseQRankSum=-2.271;ClippingRankSum=0.000;DP=41;ExcessHet=3.0103;FS=6.416;MLEAC=1;MLEAF=0.500;MQ=33.29;MQRankSum=-2.178;QD=3.56;ReadPosRankSum=0.455;SOR=2.147	GT:AD:DP:GQ:PL	0/1:28,11:39:99:167,0,651
Unmapped_Scaffold_22_D1753	24040	.	C	A	85.77	.	AC=1;AF=0.500;AN=2;BaseQRankSum=-2.798;ClippingRankSum=0.000;DP=33;ExcessHet=3.0103;FS=4.159;MLEAC=1;MLEAF=0.500;MQ=33.01;MQRankSum=-2.085;QD=2.60;ReadPosRankSum=-3.461;SOR=1.898	GT:AD:DP:GQ:PL	0/1:24,9:33:99:114,0,541
Unmapped_Scaffold_22_D1753	24060	.	A	AGGACTCAGGACTTAGTAAATGCAAACGTGCCATACACTGCGAACTCCCAAT	219.73	.	AC=1;AF=0.500;AN=2;BaseQRankSum=-2.952;ClippingRankSum=0.000;DP=35;ExcessHet=3.0103;FS=14.702;MLEAC=1;MLEAF=0.500;MQ=33.20;MQRankSum=-2.257;QD=6.46;ReadPosRankSum=-4.047;SOR=3.841	GT:AD:DP:GQ:PL	0/1:26,8:34:99:257,0,1028
Unmapped_Scaffold_22_D1753	26276	.	A	T	62.74	.	AC=2;AF=1.00;AN=2;DP=2;ExcessHet=3.0103;FS=0.000;MLEAC=2;MLEAF=1.00;MQ=30.59;QD=31.37;SOR=2.303	GT:AD:DP:GQ:PL	1/1:0,2:2:6:90,6,0
Unmapped_Scaffold_22_D1753	26278	.	G	T	62.74	.	AC=2;AF=1.00;AN=2;DP=2;ExcessHet=3.0103;FS=0.000;MLEAC=2;MLEAF=1.00;MQ=30.59;QD=31.37;SOR=2.303	GT:AD:DP:GQ:PL	1/1:0,2:2:6:90,6,0
Unmapped_Scaffold_22_D1753	26885	.	C	A	685.77	.	AC=2;AF=1.00;AN=2;DP=26;ExcessHet=3.0103;FS=0.000;MLEAC=2;MLEAF=1.00;MQ=33.44;QD=26.38;SOR=1.445	GT:AD:DP:GQ:PL	1/1:0,26:26:78:714,78,0
Unmapped_Scaffold_22_D1753	30347	.	G	A	44.88	.	AC=1;AF=0.500;AN=2;BaseQRankSum=0.674;ClippingRankSum=0.000;DP=4;ExcessHet=3.0103;FS=0.000;MLEAC=1;MLEAF=0.500;MQ=34.18;MQRankSum=-0.319;QD=11.22;ReadPosRankSum=1.150;SOR=1.609	GT:AD:DP:GQ:PL	0/1:1,3:4:16:73,0,16
Unmapped_Scaffold_22_D1753	30729	.	T	C	107.77	.	AC=1;AF=0.500;AN=2;BaseQRankSum=1.114;ClippingRankSum=0.000;DP=29;ExcessHet=3.0103;FS=6.805;MLEAC=1;MLEAF=0.500;MQ=31.28;MQRankSum=-0.436;QD=3.85;ReadPosRankSum=-2.322;SOR=1.779	GT:AD:DP:GQ:PL	0/1:20,8:28:99:136,0,423
Unmapped_Scaffold_22_D1753	30744	.	A	AAGGCCAATTTCCGCTAATC	150.73	.	AC=1;AF=0.500;AN=2;BaseQRankSum=0.523;ClippingRankSum=0.000;DP=29;ExcessHet=3.0103;FS=4.563;MLEAC=1;MLEAF=0.500;MQ=31.57;MQRankSum=-0.853;QD=5.58;ReadPosRankSum=-2.596;SOR=2.147	GT:AD:DP:GQ:PL	0/1:21,6:27:99:188,0,1315
Unmapped_Scaffold_22_D1753	32001	.	T	C	59.77	.	AC=1;AF=0.500;AN=2;BaseQRankSum=-1.558;ClippingRankSum=0.000;DP=18;ExcessHet=3.0103;FS=0.000;MLEAC=1;MLEAF=0.500;MQ=32.64;MQRankSum=1.694;QD=3.32;ReadPosRankSum=1.925;SOR=1.329	GT:AD:DP:GQ:PL	0/1:14,4:18:88:88,0,329
Unmapped_Scaffold_22_D1753	32620	.	C	G	53.77	.	AC=1;AF=0.500;AN=2;BaseQRankSum=-1.950;ClippingRankSum=0.000;DP=19;ExcessHet=3.0103;FS=2.754;MLEAC=1;MLEAF=0.500;MQ=31.90;MQRankSum=0.155;QD=2.83;ReadPosRankSum=1.193;SOR=0.169	GT:AD:DP:GQ:PL	0/1:15,4:19:82:82,0,349
Unmapped_Scaffold_22_D1753	38159	.	T	A	286.80	.	AC=2;AF=1.00;AN=2;DP=7;ExcessHet=3.0103;FS=0.000;MLEAC=2;MLEAF=1.00;MQ=21.00;QD=36.84;SOR=4.174	GT:AD:DP:GQ:PL	1/1:0,7:7:21:315,21,0
Unmapped_Scaffold_22_D1753	38163	.	A	G	286.80	.	AC=2;AF=1.00;AN=2;DP=7;ExcessHet=3.0103;FS=0.000;MLEAC=2;MLEAF=1.00;MQ=21.00;QD=27.13;SOR=4.174	GT:AD:DP:GQ:PL	1/1:0,7:7:21:315,21,0
Unmapped_Scaffold_22_D1753	38173	.	T	C	286.80	.	AC=2;AF=1.00;AN=2;DP=7;ExcessHet=3.0103;FS=0.000;MLEAC=2;MLEAF=1.00;MQ=21.00;QD=33.45;SOR=4.174	GT:AD:DP:GQ:PL	1/1:0,7:7:21:315,21,0
Unmapped_Scaffold_22_D1753	38181	.	T	C	286.80	.	AC=2;AF=1.00;AN=2;DP=7;ExcessHet=3.0103;FS=0.000;MLEAC=2;MLEAF=1.00;MQ=21.00;QD=32.89;SOR=4.174	GT:AD:DP:GQ:PL	1/1:0,7:7:21:315,21,0
Unmapped_Scaffold_22_D1753	38520	.	A	G	107.28	.	AC=2;AF=1.00;AN=2;DP=3;ExcessHet=3.0103;FS=0.000;MLEAC=2;MLEAF=1.00;MQ=24.00;QD=31.23;SOR=2.833	GT:AD:DP:GQ:PL	1/1:0,3:3:9:135,9,0
Unmapped_Scaffold_22_D1753	38525	.	T	G	107.28	.	AC=2;AF=1.00;AN=2;DP=3;ExcessHet=3.0103;FS=0.000;MLEAC=2;MLEAF=1.00;MQ=24.00;QD=30.40;SOR=2.833	GT:AD:DP:GQ:PL	1/1:0,3:3:9:135,9,0
Unmapped_Scaffold_22_D1753	38529	.	C	A	107.28	.	AC=2;AF=1.00;AN=2;DP=3;ExcessHet=3.0103;FS=0.000;MLEAC=2;MLEAF=1.00;MQ=24.00;QD=31.88;SOR=2.833	GT:AD:DP:GQ:PL	1/1:0,3:3:9:135,9,0
Unmapped_Scaffold_22_D1753	38535	.	G	A	107.28	.	AC=2;AF=1.00;AN=2;DP=3;ExcessHet=3.0103;FS=0.000;MLEAC=2;MLEAF=1.00;MQ=24.00;QD=32.38;SOR=2.833	GT:AD:DP:GQ:PL	1/1:0,3:3:9:135,9,0
Unmapped_Scaffold_22_D1753	38589	.	A	G	135.03	.	AC=2;AF=1.00;AN=2;DP=4;ExcessHet=3.0103;FS=0.000;MLEAC=2;MLEAF=1.00;MQ=25.06;QD=33.76;SOR=3.258	GT:AD:DP:GQ:PL	1/1:0,4:4:12:163,12,0
Unmapped_Scaffold_22_D1753	38605	.	C	T	107.28	.	AC=2;AF=1.00;AN=2;DP=3;ExcessHet=3.0103;FS=0.000;MLEAC=2;MLEAF=1.00;MQ=24.00;QD=31.26;SOR=2.833	GT:AD:DP:GQ:PL	1/1:0,3:3:9:135,9,0
Unmapped_Scaffold_22_D1753	38613	.	C	T	107.28	.	AC=2;AF=1.00;AN=2;DP=3;ExcessHet=3.0103;FS=0.000;MLEAC=2;MLEAF=1.00;MQ=24.00;QD=26.04;SOR=2.833	GT:AD:DP:GQ:PL	1/1:0,3:3:9:135,9,0
Unmapped_Scaffold_22_D1753	38634	.	G	A	62.74	.	AC=2;AF=1.00;AN=2;DP=2;ExcessHet=3.0103;FS=0.000;MLEAC=2;MLEAF=1.00;MQ=24.00;QD=31.37;SOR=2.303	GT:AD:DP:GQ:PL	1/1:0,2:2:6:90,6,0
Unmapped_Scaffold_22_D1753	38640	.	A	G	62.74	.	AC=2;AF=1.00;AN=2;DP=2;ExcessHet=3.0103;FS=0.000;MLEAC=2;MLEAF=1.00;MQ=24.00;QD=31.37;SOR=2.303	GT:AD:DP:GQ:PL	1/1:0,2:2:6:90,6,0
Unmapped_Scaffold_22_D1753	38644	.	G	A	62.74	.	AC=2;AF=1.00;AN=2;DP=2;ExcessHet=3.0103;FS=0.000;MLEAC=2;MLEAF=1.00;MQ=24.00;QD=31.37;SOR=2.303	GT:AD:DP:GQ:PL	1/1:0,2:2:6:90,6,0
Unmapped_Scaffold_22_D1753	38807	.	T	G	196.90	.	AC=2;AF=1.00;AN=2;DP=5;ExcessHet=3.0103;FS=0.000;MLEAC=2;MLEAF=1.00;MQ=34.88;QD=33.21;SOR=3.611	GT:AD:DP:GQ:PL	1/1:0,5:5:15:225,15,0
Unmapped_Scaffold_22_D1753	38811	.	C	T	158.78	.	AC=1;AF=0.500;AN=2;BaseQRankSum=-0.210;ClippingRankSum=0.000;DP=6;ExcessHet=3.0103;FS=0.000;MLEAC=1;MLEAF=0.500;MQ=32.97;MQRankSum=0.210;QD=26.46;ReadPosRankSum=-1.383;SOR=2.303	GT:AD:DP:GQ:PL	0/1:1,5:6:27:187,0,27
Unmapped_Scaffold_22_D1753	43398	.	AGTTAAG	A	127.73	.	AC=1;AF=0.500;AN=2;BaseQRankSum=0.896;ClippingRankSum=0.000;DP=21;ExcessHet=3.0103;FS=28.682;MLEAC=1;MLEAF=0.500;MQ=33.58;MQRankSum=1.540;QD=6.39;ReadPosRankSum=-1.965;SOR=3.585	GT:AD:DP:GQ:PL	0/1:15,5:20:99:165,0,930
Unmapped_Scaffold_22_D1753	43568	.	G	A	961.77	.	AC=1;AF=0.500;AN=2;BaseQRankSum=0.493;ClippingRankSum=0.000;DP=46;ExcessHet=3.0103;FS=0.000;MLEAC=1;MLEAF=0.500;MQ=43.02;MQRankSum=0.576;QD=20.91;ReadPosRankSum=-0.789;SOR=3.258	GT:AD:DP:GQ:PL	0/1:7,39:46:51:990,0,51
Unmapped_Scaffold_22_D1753	43620	.	T	C	214.77	.	AC=1;AF=0.500;AN=2;BaseQRankSum=1.278;ClippingRankSum=0.000;DP=46;ExcessHet=3.0103;FS=0.000;MLEAC=1;MLEAF=0.500;MQ=42.99;MQRankSum=0.841;QD=4.88;ReadPosRankSum=-1.781;SOR=0.175	GT:AD:DP:GQ:PL	0/1:31,13:44:99:243,0,808
Unmapped_Scaffold_22_D1753	43728	.	A	G	234.77	.	AC=1;AF=0.500;AN=2;BaseQRankSum=1.665;ClippingRankSum=0.000;DP=25;ExcessHet=3.0103;FS=3.128;MLEAC=1;MLEAF=0.500;MQ=35.96;MQRankSum=2.677;QD=9.39;ReadPosRankSum=0.137;SOR=2.160	GT:AD:DP:GQ:PL	0/1:14,11:25:99:263,0,300
Unmapped_Scaffold_22_D1753	43746	.	T	G	149.77	.	AC=1;AF=0.500;AN=2;BaseQRankSum=1.260;ClippingRankSum=0.000;DP=25;ExcessHet=3.0103;FS=9.118;MLEAC=1;MLEAF=0.500;MQ=33.87;MQRankSum=2.695;QD=5.99;ReadPosRankSum=-0.849;SOR=3.258	GT:AD:DP:GQ:PL	0/1:16,9:25:99:178,0,361
Unmapped_Scaffold_22_D1753	43795	.	G	GCTTGCGCGCTCCTTCTTCCAGAAGCTTCACTTTTACCGTTTCGAACGTC	554.73	.	AC=1;AF=0.500;AN=2;BaseQRankSum=-0.171;ClippingRankSum=0.000;DP=28;ExcessHet=3.0103;FS=8.280;MLEAC=1;MLEAF=0.500;MQ=32.58;MQRankSum=1.895;QD=22.19;ReadPosRankSum=-3.103;SOR=1.895	GT:AD:DP:GQ:PL	0/1:16,9:25:99:592,0,859
Unmapped_Scaffold_22_D1753	43797	.	G	GCAGCGTGTCGCGTGTTTCGATCGCTACAACGAAATTTTCCC	1251.73	.	AC=1;AF=0.500;AN=2;BaseQRankSum=1.899;ClippingRankSum=0.000;DP=39;ExcessHet=3.0103;FS=8.008;MLEAC=1;MLEAF=0.500;MQ=35.86;MQRankSum=3.341;QD=34.77;ReadPosRankSum=-4.034;SOR=1.861	GT:AD:DP:GQ:PL	0/1:18,18:36:99:1289,0,818
Unmapped_Scaffold_22_D1753	43913	.	G	GTTATCCCCT	1018.73	.	AC=1;AF=0.500;AN=2;BaseQRankSum=-0.182;ClippingRankSum=0.000;DP=47;ExcessHet=3.0103;FS=0.000;MLEAC=1;MLEAF=0.500;MQ=42.11;MQRankSum=3.347;QD=23.69;ReadPosRankSum=-0.370;SOR=1.022	GT:AD:DP:GQ:PL	0/1:17,26:43:99:1056,0,630
Unmapped_Scaffold_22_D1753	43994	.	T	C	68.77	.	AC=1;AF=0.500;AN=2;BaseQRankSum=-1.329;ClippingRankSum=0.000;DP=26;ExcessHet=3.0103;FS=0.000;MLEAC=1;MLEAF=0.500;MQ=38.37;MQRankSum=1.547;QD=2.64;ReadPosRankSum=-0.464;SOR=0.148	GT:AD:DP:GQ:PL	0/1:19,7:26:97:97,0,526
Unmapped_Scaffold_22_D1753	44071	.	A	T	97.77	.	AC=1;AF=0.500;AN=2;BaseQRankSum=0.589;ClippingRankSum=0.000;DP=9;ExcessHet=3.0103;FS=0.000;MLEAC=1;MLEAF=0.500;MQ=33.98;MQRankSum=-0.712;QD=10.86;ReadPosRankSum=-1.465;SOR=0.892	GT:AD:DP:GQ:PL	0/1:4,5:9:83:126,0,83
Unmapped_Scaffold_22_D1753	44093	.	T	C	65.77	.	AC=1;AF=0.500;AN=2;BaseQRankSum=-0.398;ClippingRankSum=0.000;DP=10;ExcessHet=3.0103;FS=3.310;MLEAC=1;MLEAF=0.500;MQ=31.20;MQRankSum=-1.431;QD=6.58;ReadPosRankSum=0.108;SOR=2.303	GT:AD:DP:GQ:PL	0/1:6,4:10:94:94,0,148
Unmapped_Scaffold_22_D1753	44144	.	G	A	34.77	.	AC=1;AF=0.500;AN=2;BaseQRankSum=0.000;ClippingRankSum=0.000;DP=6;ExcessHet=3.0103;FS=3.979;MLEAC=1;MLEAF=0.500;MQ=33.89;MQRankSum=-0.063;QD=5.79;ReadPosRankSum=0.189;SOR=2.800	GT:AD:DP:GQ:PL	0/1:3,3:6:63:63,0,64
Unmapped_Scaffold_22_D1753	44186	.	T	A	37.77	.	AC=1;AF=0.500;AN=2;BaseQRankSum=-0.674;ClippingRankSum=0.000;DP=5;ExcessHet=3.0103;FS=10.000;MLEAC=1;MLEAF=0.500;MQ=31.48;MQRankSum=0.674;QD=7.55;ReadPosRankSum=-0.524;SOR=2.780	GT:AD:DP:GQ:PL	0/1:2,3:5:42:66,0,42
Unmapped_Scaffold_22_D1753	44431	.	T	C	435.77	.	AC=1;AF=0.500;AN=2;BaseQRankSum=-1.364;ClippingRankSum=0.000;DP=26;ExcessHet=3.0103;FS=6.990;MLEAC=1;MLEAF=0.500;MQ=33.56;MQRankSum=-0.875;QD=17.43;ReadPosRankSum=2.831;SOR=4.271	GT:AD:DP:GQ:PL	0/1:5,20:25:65:464,0,65
Unmapped_Scaffold_22_D1753	44582	.	T	C	232.77	.	AC=1;AF=0.500;AN=2;BaseQRankSum=-1.971;ClippingRankSum=0.000;DP=30;ExcessHet=3.0103;FS=0.000;MLEAC=1;MLEAF=0.500;MQ=33.01;MQRankSum=-0.881;QD=8.03;ReadPosRankSum=0.154;SOR=0.518	GT:AD:DP:GQ:PL	0/1:16,13:29:99:261,0,349
Unmapped_Scaffold_22_D1753	44633	.	TTATAATAATACC	T	146.14	.	AC=2;AF=1.00;AN=2;BaseQRankSum=0.967;ClippingRankSum=0.000;DP=7;ExcessHet=3.0103;FS=7.782;MLEAC=2;MLEAF=1.00;MQ=30.33;MQRankSum=-0.431;QD=24.36;ReadPosRankSum=0.674;SOR=3.590	GT:AD:DP:GQ:PL	1/1:1,5:6:10:183,10,0
Unmapped_Scaffold_24_D1707	11127	.	GT	G	34.73	.	AC=1;AF=0.500;AN=2;BaseQRankSum=-0.431;ClippingRankSum=0.000;DP=6;ExcessHet=3.0103;FS=0.000;MLEAC=1;MLEAF=0.500;MQ=31.72;MQRankSum=0.000;QD=5.79;ReadPosRankSum=0.431;SOR=0.307	GT:AD:DP:GQ:PL	0/1:4,2:6:72:72,0,178
Unmapped_Scaffold_24_D1707	11137	.	C	A	43.77	.	AC=1;AF=0.500;AN=2;BaseQRankSum=-0.967;ClippingRankSum=0.000;DP=6;ExcessHet=3.0103;FS=0.000;MLEAC=1;MLEAF=0.500;MQ=31.72;MQRankSum=0.000;QD=7.29;ReadPosRankSum=-0.842;SOR=0.307	GT:AD:DP:GQ:PL	0/1:4,2:6:72:72,0,178
Unmapped_Scaffold_24_D1707	14930	.	A	T	55.28	.	AC=2;AF=1.00;AN=2;DP=3;ExcessHet=3.0103;FS=0.000;MLEAC=2;MLEAF=1.00;MQ=28.93;QD=18.43;SOR=2.833	GT:AD:DP:GQ:PL	1/1:0,3:3:9:83,9,0
Unmapped_Scaffold_24_D1707	15350	.	G	C	51.28	.	AC=2;AF=1.00;AN=2;DP=3;ExcessHet=3.0103;FS=0.000;MLEAC=2;MLEAF=1.00;MQ=22.41;QD=17.09;SOR=1.179	GT:AD:DP:GQ:PL	1/1:0,3:3:9:79,9,0
Unmapped_Scaffold_24_D1707	15785	.	C	A	81.77	.	AC=1;AF=0.500;AN=2;BaseQRankSum=-0.566;ClippingRankSum=0.000;DP=7;ExcessHet=3.0103;FS=2.808;MLEAC=1;MLEAF=0.500;MQ=25.75;MQRankSum=1.465;QD=11.68;ReadPosRankSum=0.000;SOR=0.180	GT:AD:DP:GQ:PL	0/1:2,5:7:69:110,0,69
Unmapped_Scaffold_24_D1707	16672	.	G	T	159.80	.	AC=2;AF=1.00;AN=2;DP=7;ExcessHet=3.0103;FS=0.000;MLEAC=2;MLEAF=1.00;MQ=31.51;QD=22.83;SOR=2.584	GT:AD:DP:GQ:PL	1/1:0,7:7:21:188,21,0
Unmapped_Scaffold_24_D1707	16840	.	A	T	239.77	.	AC=2;AF=1.00;AN=2;DP=10;ExcessHet=3.0103;FS=0.000;MLEAC=2;MLEAF=1.00;MQ=33.02;QD=23.98;SOR=1.085	GT:AD:DP:GQ:PL	1/1:0,10:10:30:268,30,0
Unmapped_Scaffold_24_D1707	17502	.	T	C	376.77	.	AC=2;AF=1.00;AN=2;DP=16;ExcessHet=3.0103;FS=0.000;MLEAC=2;MLEAF=1.00;MQ=28.25;QD=25.12;SOR=1.112	GT:AD:DP:GQ:PL	1/1:0,15:15:45:405,45,0
Unmapped_Scaffold_24_D1707	17678	.	C	A	64.77	.	AC=1;AF=0.500;AN=2;BaseQRankSum=-0.078;ClippingRankSum=0.000;DP=14;ExcessHet=3.0103;FS=5.219;MLEAC=1;MLEAF=0.500;MQ=28.89;MQRankSum=-2.841;QD=4.63;ReadPosRankSum=0.055;SOR=1.938	GT:AD:DP:GQ:PL	0/1:9,5:14:93:93,0,215
Unmapped_Scaffold_24_D1707	20514	.	A	AC	79.73	.	AC=1;AF=0.500;AN=2;BaseQRankSum=1.645;ClippingRankSum=0.000;DP=6;ExcessHet=3.0103;FS=0.000;MLEAC=1;MLEAF=0.500;MQ=26.48;MQRankSum=-1.960;QD=13.29;ReadPosRankSum=-0.385;SOR=0.693	GT:AD:DP:GQ:PL	0/1:3,3:6:97:117,0,97
Unmapped_Scaffold_24_D1707	20518	.	T	A	88.77	.	AC=1;AF=0.500;AN=2;BaseQRankSum=1.960;ClippingRankSum=0.000;DP=6;ExcessHet=3.0103;FS=0.000;MLEAC=1;MLEAF=0.500;MQ=26.48;MQRankSum=-1.960;QD=14.79;ReadPosRankSum=-0.385;SOR=0.693	GT:AD:DP:GQ:PL	0/1:3,3:6:97:117,0,97
Unmapped_Scaffold_28_D1723	247	.	T	A	77.03	.	AC=2;AF=1.00;AN=2;DP=4;ExcessHet=3.0103;FS=0.000;MLEAC=2;MLEAF=1.00;MQ=25.00;QD=19.26;SOR=1.609	GT:AD:DP:GQ:PL	1/1:0,4:4:12:105,12,0
Unmapped_Scaffold_28_D1723	4211	.	CA	C	31.25	.	AC=2;AF=1.00;AN=2;DP=5;ExcessHet=3.0103;FS=0.000;MLEAC=2;MLEAF=1.00;MQ=34.32;QD=10.42;SOR=1.179	GT:AD:DP:GQ:PL	1/1:0,3:3:9:68,9,0
Unmapped_Scaffold_28_D1723	4658	.	C	T	204.78	.	AC=2;AF=1.00;AN=2;DP=9;ExcessHet=3.0103;FS=0.000;MLEAC=2;MLEAF=1.00;MQ=28.42;QD=22.75;SOR=2.093	GT:AD:DP:GQ:PL	1/1:0,9:9:27:233,27,0
Unmapped_Scaffold_28_D1723	4937	.	C	A	31.77	.	AC=1;AF=0.500;AN=2;BaseQRankSum=-1.480;ClippingRankSum=0.000;DP=9;ExcessHet=3.0103;FS=3.010;MLEAC=1;MLEAF=0.500;MQ=33.21;MQRankSum=-1.732;QD=3.53;ReadPosRankSum=0.319;SOR=1.911	GT:AD:DP:GQ:PL	0/1:7,2:9:60:60,0,273
Unmapped_Scaffold_28_D1723	4944	.	G	T	37.77	.	AC=1;AF=0.500;AN=2;BaseQRankSum=1.242;ClippingRankSum=0.000;DP=8;ExcessHet=3.0103;FS=3.332;MLEAC=1;MLEAF=0.500;MQ=32.63;MQRankSum=-1.242;QD=4.72;ReadPosRankSum=0.674;SOR=2.303	GT:AD:DP:GQ:PL	0/1:6,2:8:66:66,0,220
Unmapped_Scaffold_28_D1723	6706	.	A	G	41.89	.	AC=2;AF=1.00;AN=2;BaseQRankSum=1.150;ClippingRankSum=0.000;DP=4;ExcessHet=3.0103;FS=6.021;MLEAC=2;MLEAF=1.00;MQ=36.39;MQRankSum=1.150;QD=10.47;ReadPosRankSum=-0.319;SOR=2.788	GT:AD:DP:GQ:PL	1/1:1,3:4:2:68,2,0
Unmapped_Scaffold_28_D1723	6751	.	A	T	128.77	.	AC=1;AF=0.500;AN=2;BaseQRankSum=0.507;ClippingRankSum=0.000;DP=11;ExcessHet=3.0103;FS=4.393;MLEAC=1;MLEAF=0.500;MQ=38.57;MQRankSum=2.362;QD=11.71;ReadPosRankSum=-1.393;SOR=2.833	GT:AD:DP:GQ:PL	0/1:4,7:11:75:157,0,75
Unmapped_Scaffold_28_D1723	7071	.	C	T	217.79	.	AC=1;AF=0.500;AN=2;BaseQRankSum=-0.447;ClippingRankSum=0.000;DP=12;ExcessHet=3.0103;FS=0.000;MLEAC=1;MLEAF=0.500;MQ=38.44;MQRankSum=1.691;QD=19.80;ReadPosRankSum=0.551;SOR=2.494	GT:AD:DP:GQ:PL	0/1:2,9:11:22:246,0,22
Unmapped_Scaffold_28_D1723	7893	.	C	G	58.77	.	AC=1;AF=0.500;AN=2;BaseQRankSum=-1.036;ClippingRankSum=0.000;DP=5;ExcessHet=3.0103;FS=0.000;MLEAC=1;MLEAF=0.500;MQ=35.80;MQRankSum=0.524;QD=11.75;ReadPosRankSum=-1.645;SOR=1.022	GT:AD:DP:GQ:PL	0/1:2,3:5:42:87,0,42
Unmapped_Scaffold_28_D1723	7907	.	T	TGGCGGTGCCACCGTGTGCTTTTCC	82.73	.	AC=1;AF=0.500;AN=2;BaseQRankSum=1.383;ClippingRankSum=0.000;DP=6;ExcessHet=3.0103;FS=0.000;MLEAC=1;MLEAF=0.500;MQ=36.90;MQRankSum=0.000;QD=20.68;ReadPosRankSum=-1.383;SOR=0.693	GT:AD:DP:GQ:PL	0/1:2,2:4:99:120,0,103
Unmapped_Scaffold_28_D1723	8002	.	G	T	115.77	.	AC=1;AF=0.500;AN=2;BaseQRankSum=2.193;ClippingRankSum=0.000;DP=12;ExcessHet=3.0103;FS=6.818;MLEAC=1;MLEAF=0.500;MQ=36.61;MQRankSum=1.341;QD=9.65;ReadPosRankSum=-0.745;SOR=3.258	GT:AD:DP:GQ:PL	0/1:8,4:12:99:144,0,352
Unmapped_Scaffold_28_D1723	8003	.	GAA	G	146.73	.	AC=1;AF=0.500;AN=2;BaseQRankSum=0.132;ClippingRankSum=0.000;DP=12;ExcessHet=3.0103;FS=6.818;MLEAC=1;MLEAF=0.500;MQ=36.61;MQRankSum=1.341;QD=12.23;ReadPosRankSum=-0.824;SOR=3.258	GT:AD:DP:GQ:PL	0/1:8,4:12:99:184,0,349
Unmapped_Scaffold_28_D1723	8005	.	A	ACTTCTC	146.73	.	AC=1;AF=0.500;AN=2;BaseQRankSum=1.550;ClippingRankSum=0.000;DP=12;ExcessHet=3.0103;FS=6.818;MLEAC=1;MLEAF=0.500;MQ=36.61;MQRankSum=1.341;QD=12.23;ReadPosRankSum=-0.824;SOR=3.258	GT:AD:DP:GQ:PL	0/1:8,4:12:99:184,0,349
Unmapped_Scaffold_28_D1723	8069	.	A	G	81.77	.	AC=1;AF=0.500;AN=2;BaseQRankSum=-0.935;ClippingRankSum=0.000;DP=14;ExcessHet=3.0103;FS=2.276;MLEAC=1;MLEAF=0.500;MQ=33.94;MQRankSum=0.014;QD=5.84;ReadPosRankSum=1.113;SOR=1.170	GT:AD:DP:GQ:PL	0/1:8,6:14:99:110,0,169
Unmapped_Scaffold_28_D1723	8080	.	G	C	72.77	.	AC=1;AF=0.500;AN=2;BaseQRankSum=-1.131;ClippingRankSum=0.000;DP=10;ExcessHet=3.0103;FS=2.808;MLEAC=1;MLEAF=0.500;MQ=34.55;MQRankSum=0.480;QD=7.28;ReadPosRankSum=-0.303;SOR=0.662	GT:AD:DP:GQ:PL	0/1:5,5:10:99:101,0,110
Unmapped_Scaffold_28_D1723	8179	.	A	G	63.77	.	AC=1;AF=0.500;AN=2;BaseQRankSum=1.902;ClippingRankSum=0.000;DP=8;ExcessHet=3.0103;FS=3.680;MLEAC=1;MLEAF=0.500;MQ=37.17;MQRankSum=2.450;QD=7.97;ReadPosRankSum=-2.450;SOR=3.258	GT:AD:DP:GQ:PL	0/1:4,4:8:82:92,0,82
Unmapped_Scaffold_28_D1723	8214	.	A	G	88.77	.	AC=1;AF=0.500;AN=2;BaseQRankSum=1.611;ClippingRankSum=0.000;DP=8;ExcessHet=3.0103;FS=9.700;MLEAC=1;MLEAF=0.500;MQ=36.65;MQRankSum=1.292;QD=11.10;ReadPosRankSum=-0.489;SOR=3.596	GT:AD:DP:GQ:PL	0/1:3,5:8:56:117,0,56
Unmapped_Scaffold_28_D1723	8276	.	T	G	162.77	.	AC=1;AF=0.500;AN=2;BaseQRankSum=1.423;ClippingRankSum=0.000;DP=9;ExcessHet=3.0103;FS=10.792;MLEAC=1;MLEAF=0.500;MQ=38.63;MQRankSum=2.515;QD=18.09;ReadPosRankSum=2.260;SOR=3.901	GT:AD:DP:GQ:PL	0/1:3,6:9:51:191,0,51
Unmapped_Scaffold_28_D1723	8317	.	T	A	69.77	.	AC=1;AF=0.500;AN=2;BaseQRankSum=-0.253;ClippingRankSum=0.000;DP=6;ExcessHet=3.0103;FS=0.000;MLEAC=1;MLEAF=0.500;MQ=37.78;MQRankSum=1.960;QD=11.63;ReadPosRankSum=1.440;SOR=2.093	GT:AD:DP:GQ:PL	0/1:3,3:6:65:98,0,65
Unmapped_Scaffold_28_D1723	8342	.	G	A	35.77	.	AC=1;AF=0.500;AN=2;BaseQRankSum=0.842;ClippingRankSum=0.000;DP=6;ExcessHet=3.0103;FS=3.310;MLEAC=1;MLEAF=0.500;MQ=36.15;MQRankSum=1.834;QD=5.96;ReadPosRankSum=0.842;SOR=2.303	GT:AD:DP:GQ:PL	0/1:4,2:6:64:64,0,91
Unmapped_Scaffold_28_D1723	9825	.	G	T	82.03	.	AC=2;AF=1.00;AN=2;DP=4;ExcessHet=3.0103;FS=0.000;MLEAC=2;MLEAF=1.00;MQ=38.45;QD=20.51;SOR=1.609	GT:AD:DP:GQ:PL	1/1:0,4:4:12:110,12,0
Unmapped_Scaffold_28_D1723	9931	.	C	A	92.78	.	AC=1;AF=0.500;AN=2;BaseQRankSum=0.431;ClippingRankSum=0.000;DP=7;ExcessHet=3.0103;FS=0.000;MLEAC=1;MLEAF=0.500;MQ=39.18;MQRankSum=-0.431;QD=15.46;ReadPosRankSum=0.674;SOR=0.707	GT:AD:DP:GQ:PL	0/1:1,5:6:27:121,0,27
Unmapped_Scaffold_28_D1723	10228	.	T	C	46.77	.	AC=1;AF=0.500;AN=2;BaseQRankSum=-1.645;ClippingRankSum=0.000;DP=5;ExcessHet=3.0103;FS=0.000;MLEAC=1;MLEAF=0.500;MQ=33.33;MQRankSum=-0.253;QD=9.35;ReadPosRankSum=0.000;SOR=0.446	GT:AD:DP:GQ:PL	0/1:3,2:5:75:75,0,127
Unmapped_Scaffold_28_D1723	10251	.	T	C	75.77	.	AC=1;AF=0.500;AN=2;BaseQRankSum=0.842;ClippingRankSum=0.000;DP=5;ExcessHet=3.0103;FS=0.000;MLEAC=1;MLEAF=0.500;MQ=33.84;MQRankSum=0.524;QD=15.15;ReadPosRankSum=-0.524;SOR=1.022	GT:AD:DP:GQ:PL	0/1:2,3:5:99:104,0,99
Unmapped_Scaffold_28_D1723	13642	.	T	C	133.84	.	AC=2;AF=1.00;AN=2;DP=6;ExcessHet=3.0103;FS=0.000;MLEAC=2;MLEAF=1.00;MQ=40.55;QD=22.31;SOR=1.329	GT:AD:DP:GQ:PL	1/1:0,6:6:18:162,18,0
Unmapped_Scaffold_28_D1723	13830	.	G	T	61.03	.	AC=2;AF=1.00;AN=2;DP=10;ExcessHet=3.0103;FS=0.000;MLEAC=2;MLEAF=1.00;MQ=42.27;QD=15.26;SOR=3.258	GT:AD:DP:GQ:PL	1/1:0,4:4:12:89,12,0
Unmapped_Scaffold_28_D1723	23023	.	T	C	34.78	.	AC=1;AF=0.500;AN=2;BaseQRankSum=-1.150;ClippingRankSum=0.000;DP=5;ExcessHet=3.0103;FS=0.000;MLEAC=1;MLEAF=0.500;MQ=40.04;MQRankSum=-1.150;QD=8.70;ReadPosRankSum=1.150;SOR=0.916	GT:AD:DP:GQ:PL	0/1:1,3:4:25:63,0,25
Unmapped_Scaffold_28_D1723	29291	.	T	TTTCACGGCATACACAAGAGCTCACACAGTTCATTTACGAAAAAAACATCGACGTAATGCTACTATCAGAAAC	187.87	.	AC=2;AF=1.00;AN=2;DP=6;ExcessHet=3.0103;FS=0.000;MLEAC=2;MLEAF=1.00;MQ=41.41;QD=32.40;SOR=3.611	GT:AD:DP:GQ:PL	1/1:0,5:5:15:225,15,0
Unmapped_Scaffold_28_D1723	34572	.	C	T	138.84	.	AC=2;AF=1.00;AN=2;DP=6;ExcessHet=3.0103;FS=0.000;MLEAC=2;MLEAF=1.00;MQ=44.00;QD=23.14;SOR=3.912	GT:AD:DP:GQ:PL	1/1:0,6:6:18:167,18,0
Unmapped_Scaffold_28_D1723	34863	.	A	AGACCACCGTATAGT	199.73	.	AC=1;AF=0.500;AN=2;BaseQRankSum=1.107;ClippingRankSum=0.000;DP=11;ExcessHet=3.0103;FS=2.632;MLEAC=1;MLEAF=0.500;MQ=37.39;MQRankSum=3.067;QD=18.16;ReadPosRankSum=-2.065;SOR=1.802	GT:AD:DP:GQ:PL	0/1:5,6:11:99:237,0,275
Unmapped_Scaffold_28_D1723	38166	.	C	G	31.77	.	AC=1;AF=0.500;AN=2;BaseQRankSum=1.068;ClippingRankSum=0.000;DP=7;ExcessHet=3.0103;FS=0.000;MLEAC=1;MLEAF=0.500;MQ=42.83;MQRankSum=0.566;QD=4.54;ReadPosRankSum=1.068;SOR=0.495	GT:AD:DP:GQ:PL	0/1:4,3:7:60:60,0,85
Unmapped_Scaffold_29_D1705	2579	.	T	G	50.88	.	AC=1;AF=0.500;AN=2;BaseQRankSum=0.319;ClippingRankSum=0.000;DP=4;ExcessHet=3.0103;FS=0.000;MLEAC=1;MLEAF=0.500;MQ=37.96;MQRankSum=1.150;QD=12.72;ReadPosRankSum=-1.150;SOR=1.609	GT:AD:DP:GQ:PL	0/1:1,3:4:16:79,0,16
Unmapped_Scaffold_29_D1705	2757	.	T	A	210.77	.	AC=1;AF=0.500;AN=2;BaseQRankSum=-1.730;ClippingRankSum=0.000;DP=16;ExcessHet=3.0103;FS=6.117;MLEAC=1;MLEAF=0.500;MQ=38.98;MQRankSum=0.575;QD=13.17;ReadPosRankSum=2.215;SOR=2.457	GT:AD:DP:GQ:PL	0/1:5,11:16:97:239,0,97
Unmapped_Scaffold_29_D1705	2836	.	T	C	103.77	.	AC=1;AF=0.500;AN=2;BaseQRankSum=0.000;ClippingRankSum=0.000;DP=11;ExcessHet=3.0103;FS=6.154;MLEAC=1;MLEAF=0.500;MQ=37.14;MQRankSum=0.186;QD=9.43;ReadPosRankSum=-2.042;SOR=1.889	GT:AD:DP:GQ:PL	0/1:6,5:11:99:132,0,279
Unmapped_Scaffold_29_D1705	3346	.	T	TAGCCCGCC	76.73	.	AC=1;AF=0.500;AN=2;BaseQRankSum=-0.444;ClippingRankSum=0.000;DP=7;ExcessHet=3.0103;FS=0.000;MLEAC=1;MLEAF=0.500;MQ=30.35;MQRankSum=0.000;QD=10.96;ReadPosRankSum=-1.368;SOR=1.179	GT:AD:DP:GQ:PL	0/1:4,3:7:99:114,0,375
Unmapped_Scaffold_29_D1705	3786	.	T	A	112.77	.	AC=1;AF=0.500;AN=2;BaseQRankSum=0.424;ClippingRankSum=0.000;DP=13;ExcessHet=3.0103;FS=5.756;MLEAC=1;MLEAF=0.500;MQ=31.05;MQRankSum=0.451;QD=8.67;ReadPosRankSum=-0.330;SOR=1.465	GT:AD:DP:GQ:PL	0/1:9,4:13:99:141,0,402
Unmapped_Scaffold_29_D1705	3803	.	G	A	171.77	.	AC=1;AF=0.500;AN=2;BaseQRankSum=1.966;ClippingRankSum=0.000;DP=16;ExcessHet=3.0103;FS=5.237;MLEAC=1;MLEAF=0.500;MQ=29.97;MQRankSum=0.172;QD=10.74;ReadPosRankSum=0.000;SOR=0.681	GT:AD:DP:GQ:PL	0/1:11,5:16:99:200,0,497
Unmapped_Scaffold_29_D1705	3834	.	A	T	90.77	.	AC=1;AF=0.500;AN=2;BaseQRankSum=-1.207;ClippingRankSum=0.000;DP=15;ExcessHet=3.0103;FS=0.000;MLEAC=1;MLEAF=0.500;MQ=31.68;MQRankSum=-0.654;QD=6.48;ReadPosRankSum=1.062;SOR=0.693	GT:AD:DP:GQ:PL	0/1:10,4:14:99:119,0,408
Unmapped_Scaffold_29_D1705	6090	.	A	T	57.77	.	AC=1;AF=0.500;AN=2;BaseQRankSum=-1.465;ClippingRankSum=0.000;DP=8;ExcessHet=3.0103;FS=0.000;MLEAC=1;MLEAF=0.500;MQ=42.53;MQRankSum=0.366;QD=7.22;ReadPosRankSum=0.697;SOR=0.693	GT:AD:DP:GQ:PL	0/1:4,4:8:86:86,0,90
Unmapped_Scaffold_29_D1705	6133	.	C	A	137.84	.	AC=2;AF=1.00;AN=2;DP=6;ExcessHet=3.0103;FS=0.000;MLEAC=2;MLEAF=1.00;MQ=44.00;QD=22.97;SOR=3.912	GT:AD:DP:GQ:PL	1/1:0,6:6:18:166,18,0
Unmapped_Scaffold_29_D1705	6376	.	A	T	43.77	.	AC=1;AF=0.500;AN=2;BaseQRankSum=0.842;ClippingRankSum=0.000;DP=6;ExcessHet=3.0103;FS=0.000;MLEAC=1;MLEAF=0.500;MQ=42.11;MQRankSum=0.431;QD=7.29;ReadPosRankSum=-1.282;SOR=0.307	GT:AD:DP:GQ:PL	0/1:4,2:6:72:72,0,187
Unmapped_Scaffold_29_D1705	6383	.	C	T	43.77	.	AC=1;AF=0.500;AN=2;BaseQRankSum=-0.341;ClippingRankSum=0.000;DP=6;ExcessHet=3.0103;FS=0.000;MLEAC=1;MLEAF=0.500;MQ=42.11;MQRankSum=0.431;QD=7.29;ReadPosRankSum=-0.967;SOR=0.307	GT:AD:DP:GQ:PL	0/1:4,2:6:72:72,0,187
Unmapped_Scaffold_29_D1705	6384	.	G	A	43.77	.	AC=1;AF=0.500;AN=2;BaseQRankSum=0.084;ClippingRankSum=0.000;DP=6;ExcessHet=3.0103;FS=0.000;MLEAC=1;MLEAF=0.500;MQ=42.11;MQRankSum=0.431;QD=7.29;ReadPosRankSum=-0.967;SOR=0.307	GT:AD:DP:GQ:PL	0/1:4,2:6:72:72,0,187
Unmapped_Scaffold_29_D1705	7457	.	A	T	52.77	.	AC=1;AF=0.500;AN=2;BaseQRankSum=-1.025;ClippingRankSum=0.000;DP=17;ExcessHet=3.0103;FS=0.000;MLEAC=1;MLEAF=0.500;MQ=30.04;MQRankSum=-1.153;QD=3.30;ReadPosRankSum=-2.574;SOR=1.236	GT:AD:DP:GQ:PL	0/1:11,5:16:81:81,0,252
Unmapped_Scaffold_29_D1705	7958	.	G	T	62.74	.	AC=2;AF=1.00;AN=2;DP=2;ExcessHet=3.0103;FS=0.000;MLEAC=2;MLEAF=1.00;MQ=22.00;QD=31.37;SOR=2.303	GT:AD:DP:GQ:PL	1/1:0,2:2:6:90,6,0
Unmapped_Scaffold_29_D1705	7961	.	T	C	62.74	.	AC=2;AF=1.00;AN=2;DP=2;ExcessHet=3.0103;FS=0.000;MLEAC=2;MLEAF=1.00;MQ=22.00;QD=31.37;SOR=2.303	GT:AD:DP:GQ:PL	1/1:0,2:2:6:90,6,0
Unmapped_Scaffold_29_D1705	7967	.	A	G	62.74	.	AC=2;AF=1.00;AN=2;DP=2;ExcessHet=3.0103;FS=0.000;MLEAC=2;MLEAF=1.00;MQ=22.00;QD=31.37;SOR=2.303	GT:AD:DP:GQ:PL	1/1:0,2:2:6:90,6,0
Unmapped_Scaffold_29_D1705	7968	.	T	C	62.74	.	AC=2;AF=1.00;AN=2;DP=2;ExcessHet=3.0103;FS=0.000;MLEAC=2;MLEAF=1.00;MQ=22.00;QD=31.37;SOR=2.303	GT:AD:DP:GQ:PL	1/1:0,2:2:6:90,6,0
Unmapped_Scaffold_29_D1705	7970	.	A	G	62.74	.	AC=2;AF=1.00;AN=2;DP=2;ExcessHet=3.0103;FS=0.000;MLEAC=2;MLEAF=1.00;MQ=22.00;QD=31.37;SOR=2.303	GT:AD:DP:GQ:PL	1/1:0,2:2:6:90,6,0
Unmapped_Scaffold_29_D1705	7973	.	A	T	62.74	.	AC=2;AF=1.00;AN=2;DP=2;ExcessHet=3.0103;FS=0.000;MLEAC=2;MLEAF=1.00;MQ=22.00;QD=31.37;SOR=2.303	GT:AD:DP:GQ:PL	1/1:0,2:2:6:90,6,0
Unmapped_Scaffold_29_D1705	7976	.	A	G	62.74	.	AC=2;AF=1.00;AN=2;DP=2;ExcessHet=3.0103;FS=0.000;MLEAC=2;MLEAF=1.00;MQ=22.00;QD=31.37;SOR=2.303	GT:AD:DP:GQ:PL	1/1:0,2:2:6:90,6,0
Unmapped_Scaffold_29_D1705	7982	.	A	G	62.74	.	AC=2;AF=1.00;AN=2;DP=2;ExcessHet=3.0103;FS=0.000;MLEAC=2;MLEAF=1.00;MQ=22.00;QD=31.37;SOR=2.303	GT:AD:DP:GQ:PL	1/1:0,2:2:6:90,6,0
Unmapped_Scaffold_29_D1705	7983	.	T	A	62.74	.	AC=2;AF=1.00;AN=2;DP=2;ExcessHet=3.0103;FS=0.000;MLEAC=2;MLEAF=1.00;MQ=22.00;QD=31.37;SOR=2.303	GT:AD:DP:GQ:PL	1/1:0,2:2:6:90,6,0
Unmapped_Scaffold_29_D1705	7989	.	C	T	62.74	.	AC=2;AF=1.00;AN=2;DP=2;ExcessHet=3.0103;FS=0.000;MLEAC=2;MLEAF=1.00;MQ=22.00;QD=31.37;SOR=2.303	GT:AD:DP:GQ:PL	1/1:0,2:2:6:90,6,0
Unmapped_Scaffold_29_D1705	7991	.	T	A	62.74	.	AC=2;AF=1.00;AN=2;DP=2;ExcessHet=3.0103;FS=0.000;MLEAC=2;MLEAF=1.00;MQ=22.00;QD=31.37;SOR=2.303	GT:AD:DP:GQ:PL	1/1:0,2:2:6:90,6,0
Unmapped_Scaffold_29_D1705	7994	.	G	C	62.74	.	AC=2;AF=1.00;AN=2;DP=2;ExcessHet=3.0103;FS=0.000;MLEAC=2;MLEAF=1.00;MQ=22.00;QD=31.37;SOR=2.303	GT:AD:DP:GQ:PL	1/1:0,2:2:6:90,6,0
Unmapped_Scaffold_29_D1705	7997	.	A	G	62.74	.	AC=2;AF=1.00;AN=2;DP=2;ExcessHet=3.0103;FS=0.000;MLEAC=2;MLEAF=1.00;MQ=22.00;QD=31.37;SOR=2.303	GT:AD:DP:GQ:PL	1/1:0,2:2:6:90,6,0
Unmapped_Scaffold_29_D1705	8000	.	T	C	62.74	.	AC=2;AF=1.00;AN=2;DP=2;ExcessHet=3.0103;FS=0.000;MLEAC=2;MLEAF=1.00;MQ=22.00;QD=31.37;SOR=2.303	GT:AD:DP:GQ:PL	1/1:0,2:2:6:90,6,0
Unmapped_Scaffold_29_D1705	8009	.	C	T	62.74	.	AC=2;AF=1.00;AN=2;DP=2;ExcessHet=3.0103;FS=0.000;MLEAC=2;MLEAF=1.00;MQ=22.00;QD=31.37;SOR=2.303	GT:AD:DP:GQ:PL	1/1:0,2:2:6:90,6,0
Unmapped_Scaffold_29_D1705	16573	.	G	GGCGAGTGGGCTTTCCAACTCCACTTATCTTCAGACTCACCACGTTGGTA	73.73	.	AC=1;AF=0.500;AN=2;BaseQRankSum=0.319;ClippingRankSum=0.000;DP=8;ExcessHet=3.0103;FS=8.451;MLEAC=1;MLEAF=0.500;MQ=33.55;MQRankSum=0.956;QD=9.22;ReadPosRankSum=-1.930;SOR=2.783	GT:AD:DP:GQ:PL	0/1:5,3:8:99:111,0,1834
Unmapped_Scaffold_29_D1705	23811	.	A	G	50.74	.	AC=2;AF=1.00;AN=2;DP=2;ExcessHet=3.0103;FS=0.000;MLEAC=2;MLEAF=1.00;MQ=41.50;QD=25.37;SOR=2.303	GT:AD:DP:GQ:PL	1/1:0,2:2:6:78,6,0
Unmapped_Scaffold_29_D1705	23812	.	T	G	50.74	.	AC=2;AF=1.00;AN=2;DP=2;ExcessHet=3.0103;FS=0.000;MLEAC=2;MLEAF=1.00;MQ=41.50;QD=25.37;SOR=2.303	GT:AD:DP:GQ:PL	1/1:0,2:2:6:78,6,0
Unmapped_Scaffold_29_D1705	33441	.	T	TG	48.25	.	AC=2;AF=1.00;AN=2;DP=3;ExcessHet=3.0103;FS=0.000;MLEAC=2;MLEAF=1.00;MQ=36.46;QD=16.08;SOR=1.179	GT:AD:DP:GQ:PL	1/1:0,3:3:9:85,9,0
Unmapped_Scaffold_29_D1705	33503	.	G	C	35.74	.	AC=2;AF=1.00;AN=2;DP=2;ExcessHet=3.0103;FS=0.000;MLEAC=2;MLEAF=1.00;MQ=33.96;QD=17.87;SOR=0.693	GT:AD:DP:GQ:PL	1/1:0,2:2:6:63,6,0
Unmapped_Scaffold_29_D1705	35635	.	TA	T	53.70	.	AC=2;AF=1.00;AN=2;DP=3;ExcessHet=3.0103;FS=0.000;MLEAC=2;MLEAF=1.00;MQ=42.02;QD=26.85;SOR=0.693	GT:AD:DP:GQ:PL	1/1:0,2:2:6:90,6,0
Unmapped_Scaffold_29_D1705	35644	.	T	A	62.74	.	AC=2;AF=1.00;AN=2;DP=3;ExcessHet=3.0103;FS=0.000;MLEAC=2;MLEAF=1.00;MQ=42.02;QD=31.37;SOR=0.693	GT:AD:DP:GQ:PL	1/1:0,2:2:6:90,6,0
Unmapped_Scaffold_29_D1705	36885	.	T	A	124.84	.	AC=2;AF=1.00;AN=2;DP=9;ExcessHet=3.0103;FS=0.000;MLEAC=2;MLEAF=1.00;MQ=36.73;QD=20.81;SOR=1.329	GT:AD:DP:GQ:PL	1/1:0,6:6:18:153,18,0
Unmapped_Scaffold_32_D1773	457	.	A	AACTGGCCAACG	232.80	.	AC=2;AF=1.00;AN=2;DP=5;ExcessHet=3.0103;FS=0.000;MLEAC=2;MLEAF=1.00;MQ=33.67;QD=29.59;SOR=1.981	GT:AD:DP:GQ:PL	1/1:0,5:5:18:270,18,0
Unmapped_Scaffold_32_D1773	460	.	C	CTGAA	232.80	.	AC=2;AF=1.00;AN=2;DP=5;ExcessHet=3.0103;FS=0.000;MLEAC=2;MLEAF=1.00;MQ=33.16;QD=33.29;SOR=1.022	GT:AD:DP:GQ:PL	1/1:0,5:5:18:270,18,0
Unmapped_Scaffold_32_D1773	462	.	C	CAAGAAGAGG	232.80	.	AC=2;AF=1.00;AN=2;DP=6;ExcessHet=3.0103;FS=0.000;MLEAC=2;MLEAF=1.00;MQ=33.65;QD=30.68;SOR=1.329	GT:AD:DP:GQ:PL	1/1:0,6:6:18:270,18,0
Unmapped_Scaffold_32_D1773	464	.	C	CGA	232.80	.	AC=2;AF=1.00;AN=2;DP=6;ExcessHet=3.0103;FS=0.000;MLEAC=2;MLEAF=1.00;MQ=33.65;QD=32.84;SOR=1.329	GT:AD:DP:GQ:PL	1/1:0,6:6:18:270,18,0
Unmapped_Scaffold_32_D1773	465	.	C	CGA	232.80	.	AC=2;AF=1.00;AN=2;DP=6;ExcessHet=3.0103;FS=0.000;MLEAC=2;MLEAF=1.00;MQ=33.65;QD=31.75;SOR=1.329	GT:AD:DP:GQ:PL	1/1:0,6:6:18:270,18,0
Unmapped_Scaffold_32_D1773	469	.	G	GCGCCGATACATAGA	232.80	.	AC=2;AF=1.00;AN=2;DP=7;ExcessHet=3.0103;FS=0.000;MLEAC=2;MLEAF=1.00;MQ=35.31;QD=28.47;SOR=1.329	GT:AD:DP:GQ:PL	1/1:0,6:6:18:270,18,0
Unmapped_Scaffold_32_D1773	489	.	T	A	241.84	.	AC=2;AF=1.00;AN=2;DP=7;ExcessHet=3.0103;FS=0.000;MLEAC=2;MLEAF=1.00;MQ=35.31;QD=30.81;SOR=1.329	GT:AD:DP:GQ:PL	1/1:0,6:6:18:270,18,0
Unmapped_Scaffold_32_D1773	2156	.	G	C	510.77	.	AC=2;AF=1.00;AN=2;DP=20;ExcessHet=3.0103;FS=0.000;MLEAC=2;MLEAF=1.00;MQ=40.97;QD=25.54;SOR=6.091	GT:AD:DP:GQ:PL	1/1:0,20:20:60:539,60,0
Unmapped_Scaffold_32_D1773	2341	.	G	C	732.77	.	AC=2;AF=1.00;AN=2;DP=27;ExcessHet=3.0103;FS=0.000;MLEAC=2;MLEAF=1.00;MQ=39.56;QD=27.14;SOR=3.690	GT:AD:DP:GQ:PL	1/1:0,27:27:81:761,81,0
Unmapped_Scaffold_32_D1773	2368	.	T	TCGTCCTAAAGAAATAACTAAAATAATCAAAGACAATCTCAGCCCGAAAAAATCCCCCGGCTA	589.73	.	AC=2;AF=1.00;AN=2;DP=14;ExcessHet=3.0103;FS=0.000;MLEAC=1;MLEAF=0.500;MQ=40.42;QD=26.84;SOR=1.329	GT:AD:DP:GQ:PL	1/1:0,13:13:44:587,44,0
Unmapped_Scaffold_32_D1773	2727	.	A	G	194.78	.	AC=2;AF=1.00;AN=2;DP=9;ExcessHet=3.0103;FS=0.000;MLEAC=2;MLEAF=1.00;MQ=40.52;QD=21.64;SOR=3.056	GT:AD:DP:GQ:PL	1/1:0,9:9:27:223,27,0
Unmapped_Scaffold_32_D1773	3058	.	T	A	222.78	.	AC=2;AF=1.00;AN=2;DP=10;ExcessHet=3.0103;FS=0.000;MLEAC=2;MLEAF=1.00;MQ=38.52;QD=24.75;SOR=4.615	GT:AD:DP:GQ:PL	1/1:0,9:9:27:251,27,0
Unmapped_Scaffold_32_D1773	8975	.	A	C	49.77	.	AC=1;AF=0.500;AN=2;BaseQRankSum=0.000;ClippingRankSum=0.000;DP=4;ExcessHet=3.0103;FS=0.000;MLEAC=1;MLEAF=0.500;MQ=33.59;MQRankSum=1.383;QD=12.44;ReadPosRankSum=0.674;SOR=2.303	GT:AD:DP:GQ:PL	0/1:2,2:4:78:78,0,126
Unmapped_Scaffold_32_D1773	8983	.	C	T	49.77	.	AC=1;AF=0.500;AN=2;BaseQRankSum=0.431;ClippingRankSum=0.000;DP=4;ExcessHet=3.0103;FS=0.000;MLEAC=1;MLEAF=0.500;MQ=33.59;MQRankSum=1.383;QD=12.44;ReadPosRankSum=0.674;SOR=2.303	GT:AD:DP:GQ:PL	0/1:2,2:4:78:78,0,126
Unmapped_Scaffold_32_D1773	8985	.	A	G	49.77	.	AC=1;AF=0.500;AN=2;BaseQRankSum=0.674;ClippingRankSum=0.000;DP=4;ExcessHet=3.0103;FS=0.000;MLEAC=1;MLEAF=0.500;MQ=33.59;MQRankSum=1.383;QD=12.44;ReadPosRankSum=0.674;SOR=2.303	GT:AD:DP:GQ:PL	0/1:2,2:4:78:78,0,126
Unmapped_Scaffold_32_D1773	9069	.	C	A	46.77	.	AC=1;AF=0.500;AN=2;BaseQRankSum=2.007;ClippingRankSum=0.000;DP=13;ExcessHet=3.0103;FS=3.041;MLEAC=1;MLEAF=0.500;MQ=35.53;MQRankSum=0.351;QD=3.60;ReadPosRankSum=-0.483;SOR=2.215	GT:AD:DP:GQ:PL	0/1:9,4:13:75:75,0,198
Unmapped_Scaffold_32_D1773	9395	.	A	G	31.77	.	AC=1;AF=0.500;AN=2;BaseQRankSum=0.084;ClippingRankSum=0.000;DP=10;ExcessHet=3.0103;FS=8.751;MLEAC=1;MLEAF=0.500;MQ=40.15;MQRankSum=-1.593;QD=3.18;ReadPosRankSum=-1.164;SOR=2.217	GT:AD:DP:GQ:PL	0/1:8,2:10:60:60,0,492
Unmapped_Scaffold_32_D1773	9396	.	G	C	31.77	.	AC=1;AF=0.500;AN=2;BaseQRankSum=-1.593;ClippingRankSum=0.000;DP=10;ExcessHet=3.0103;FS=8.751;MLEAC=1;MLEAF=0.500;MQ=40.15;MQRankSum=-1.593;QD=3.18;ReadPosRankSum=-1.164;SOR=2.217	GT:AD:DP:GQ:PL	0/1:8,2:10:60:60,0,492
Unmapped_Scaffold_32_D1773	9404	.	A	T	31.77	.	AC=1;AF=0.500;AN=2;BaseQRankSum=1.348;ClippingRankSum=0.000;DP=10;ExcessHet=3.0103;FS=8.751;MLEAC=1;MLEAF=0.500;MQ=40.15;MQRankSum=-1.593;QD=3.18;ReadPosRankSum=-1.164;SOR=2.217	GT:AD:DP:GQ:PL	0/1:8,2:10:60:60,0,492
Unmapped_Scaffold_32_D1773	9405	.	A	T	31.77	.	AC=1;AF=0.500;AN=2;BaseQRankSum=0.253;ClippingRankSum=0.000;DP=10;ExcessHet=3.0103;FS=8.751;MLEAC=1;MLEAF=0.500;MQ=40.15;MQRankSum=-1.593;QD=3.18;ReadPosRankSum=-1.164;SOR=2.217	GT:AD:DP:GQ:PL	0/1:8,2:10:60:60,0,492
Unmapped_Scaffold_32_D1773	9490	.	G	A	369.78	.	AC=2;AF=1.00;AN=2;DP=9;ExcessHet=3.0103;FS=0.000;MLEAC=2;MLEAF=1.00;MQ=42.94;QD=26.30;SOR=0.892	GT:AD:DP:GQ:PL	1/1:0,9:9:27:398,27,0
Unmapped_Scaffold_32_D1773	9497	.	G	C	360.78	.	AC=2;AF=1.00;AN=2;DP=9;ExcessHet=3.0103;FS=0.000;MLEAC=2;MLEAF=1.00;MQ=42.94;QD=34.39;SOR=1.402	GT:AD:DP:GQ:PL	1/1:0,9:9:27:389,27,0
Unmapped_Scaffold_32_D1773	13008	.	A	T	98.28	.	AC=2;AF=1.00;AN=2;DP=3;ExcessHet=3.0103;FS=0.000;MLEAC=2;MLEAF=1.00;MQ=36.59;QD=32.76;SOR=1.179	GT:AD:DP:GQ:PL	1/1:0,3:3:9:126,9,0
Unmapped_Scaffold_32_D1773	13009	.	G	C	98.28	.	AC=2;AF=1.00;AN=2;DP=3;ExcessHet=3.0103;FS=0.000;MLEAC=2;MLEAF=1.00;MQ=36.59;QD=32.76;SOR=1.179	GT:AD:DP:GQ:PL	1/1:0,3:3:9:126,9,0
Unmapped_Scaffold_35_D1599	24906	.	A	G	39.74	.	AC=2;AF=1.00;AN=2;DP=2;ExcessHet=3.0103;FS=0.000;MLEAC=2;MLEAF=1.00;MQ=43.01;QD=19.87;SOR=0.693	GT:AD:DP:GQ:PL	1/1:0,2:2:6:67,6,0
Unmapped_Scaffold_35_D1599	28602	.	T	G	125.84	.	AC=2;AF=1.00;AN=2;DP=7;ExcessHet=3.0103;FS=0.000;MLEAC=2;MLEAF=1.00;MQ=37.74;QD=20.97;SOR=3.912	GT:AD:DP:GQ:PL	1/1:0,6:6:18:154,18,0
Unmapped_Scaffold_35_D1599	36674	.	C	T	32.74	.	AC=2;AF=1.00;AN=2;DP=2;ExcessHet=3.0103;FS=0.000;MLEAC=2;MLEAF=1.00;MQ=28.00;QD=16.37;SOR=0.693	GT:AD:DP:GQ:PL	1/1:0,2:2:6:60,6,0
Unmapped_Scaffold_35_D1599	36676	.	G	C	32.74	.	AC=2;AF=1.00;AN=2;DP=2;ExcessHet=3.0103;FS=0.000;MLEAC=2;MLEAF=1.00;MQ=28.00;QD=16.37;SOR=0.693	GT:AD:DP:GQ:PL	1/1:0,2:2:6:60,6,0
Unmapped_Scaffold_35_D1599	42477	.	C	T	62.74	.	AC=2;AF=1.00;AN=2;DP=2;ExcessHet=3.0103;FS=0.000;MLEAC=2;MLEAF=1.00;MQ=41.50;QD=31.37;SOR=2.303	GT:AD:DP:GQ:PL	1/1:0,2:2:6:90,6,0
Unmapped_Scaffold_35_D1599	42483	.	C	T	62.74	.	AC=2;AF=1.00;AN=2;DP=2;ExcessHet=3.0103;FS=0.000;MLEAC=2;MLEAF=1.00;MQ=41.50;QD=31.37;SOR=2.303	GT:AD:DP:GQ:PL	1/1:0,2:2:6:90,6,0
Unmapped_Scaffold_35_D1599	42485	.	T	C	62.74	.	AC=2;AF=1.00;AN=2;DP=2;ExcessHet=3.0103;FS=0.000;MLEAC=2;MLEAF=1.00;MQ=41.50;QD=31.37;SOR=2.303	GT:AD:DP:GQ:PL	1/1:0,2:2:6:90,6,0
Unmapped_Scaffold_35_D1599	42486	.	T	C	62.74	.	AC=2;AF=1.00;AN=2;DP=2;ExcessHet=3.0103;FS=0.000;MLEAC=2;MLEAF=1.00;MQ=41.50;QD=31.37;SOR=2.303	GT:AD:DP:GQ:PL	1/1:0,2:2:6:90,6,0
Unmapped_Scaffold_35_D1599	42517	.	T	A	62.74	.	AC=2;AF=1.00;AN=2;DP=3;ExcessHet=3.0103;FS=0.000;MLEAC=2;MLEAF=1.00;MQ=42.35;QD=31.37;SOR=2.303	GT:AD:DP:GQ:PL	1/1:0,2:2:6:90,6,0
Unmapped_Scaffold_35_D1599	42523	.	C	T	62.74	.	AC=2;AF=1.00;AN=2;DP=3;ExcessHet=3.0103;FS=0.000;MLEAC=2;MLEAF=1.00;MQ=42.35;QD=31.37;SOR=2.303	GT:AD:DP:GQ:PL	1/1:0,2:2:6:90,6,0
Unmapped_Scaffold_35_D1599	56275	.	T	A	62.74	.	AC=2;AF=1.00;AN=2;DP=2;ExcessHet=3.0103;FS=0.000;MLEAC=2;MLEAF=1.00;MQ=35.69;QD=31.37;SOR=0.693	GT:AD:DP:GQ:PL	1/1:0,2:2:6:90,6,0
Unmapped_Scaffold_35_D1599	56280	.	C	T	62.74	.	AC=2;AF=1.00;AN=2;DP=2;ExcessHet=3.0103;FS=0.000;MLEAC=2;MLEAF=1.00;MQ=35.69;QD=31.37;SOR=0.693	GT:AD:DP:GQ:PL	1/1:0,2:2:6:90,6,0
Unmapped_Scaffold_35_D1599	56288	.	C	CGT	53.70	.	AC=2;AF=1.00;AN=2;DP=2;ExcessHet=3.0103;FS=0.000;MLEAC=2;MLEAF=1.00;MQ=35.69;QD=26.85;SOR=0.693	GT:AD:DP:GQ:PL	1/1:0,2:2:6:90,6,0
Unmapped_Scaffold_35_D1599	56291	.	G	GCCCCTGGTAGCTGTTGACCGTTATGGTCTTGAGTTAATGCCGCTCCA	53.70	.	AC=2;AF=1.00;AN=2;DP=1;ExcessHet=3.0103;FS=0.000;MLEAC=2;MLEAF=1.00;MQ=28.00;QD=33.53;SOR=1.609	GT:AD:DP:GQ:PL	1/1:0,1:1:6:90,6,0
Unmapped_Scaffold_35_D1599	56866	.	C	CTCCCGTTGAAGT	85.73	.	AC=1;AF=0.500;AN=2;BaseQRankSum=-0.319;ClippingRankSum=0.000;DP=4;ExcessHet=3.0103;FS=0.000;MLEAC=1;MLEAF=0.500;MQ=38.16;MQRankSum=-1.150;QD=21.43;ReadPosRankSum=-1.150;SOR=0.916	GT:AD:DP:GQ:PL	0/1:1,3:4:99:123,0,132
Unmapped_Scaffold_35_D1599	56899	.	G	C	94.77	.	AC=1;AF=0.500;AN=2;BaseQRankSum=-0.674;ClippingRankSum=0.000;DP=4;ExcessHet=3.0103;FS=0.000;MLEAC=1;MLEAF=0.500;MQ=38.16;MQRankSum=-1.150;QD=23.69;ReadPosRankSum=-0.319;SOR=0.916	GT:AD:DP:GQ:PL	0/1:1,3:4:99:123,0,161
Unmapped_Scaffold_35_D1599	56906	.	G	T	94.77	.	AC=1;AF=0.500;AN=2;BaseQRankSum=-1.150;ClippingRankSum=0.000;DP=4;ExcessHet=3.0103;FS=0.000;MLEAC=1;MLEAF=0.500;MQ=38.16;MQRankSum=-1.150;QD=23.69;ReadPosRankSum=-0.319;SOR=0.916	GT:AD:DP:GQ:PL	0/1:1,3:4:99:123,0,161
Unmapped_Scaffold_35_D1599	56908	.	G	T	94.77	.	AC=1;AF=0.500;AN=2;BaseQRankSum=0.319;ClippingRankSum=0.000;DP=4;ExcessHet=3.0103;FS=0.000;MLEAC=1;MLEAF=0.500;MQ=38.16;MQRankSum=-1.150;QD=23.69;ReadPosRankSum=-0.319;SOR=0.916	GT:AD:DP:GQ:PL	0/1:1,3:4:99:123,0,161
Unmapped_Scaffold_35_D1599	56915	.	A	G	94.77	.	AC=1;AF=0.500;AN=2;BaseQRankSum=-0.674;ClippingRankSum=0.000;DP=4;ExcessHet=3.0103;FS=0.000;MLEAC=1;MLEAF=0.500;MQ=38.16;MQRankSum=-1.150;QD=23.69;ReadPosRankSum=-0.319;SOR=0.916	GT:AD:DP:GQ:PL	0/1:1,3:4:99:123,0,161
Unmapped_Scaffold_35_D1599	56923	.	A	ACATCAGGTCTAGGCACGAGAAATATTTTGCTCGG	85.73	.	AC=1;AF=0.500;AN=2;BaseQRankSum=-1.150;ClippingRankSum=0.000;DP=4;ExcessHet=3.0103;FS=0.000;MLEAC=1;MLEAF=0.500;MQ=38.16;MQRankSum=-1.150;QD=21.43;ReadPosRankSum=-0.319;SOR=0.916	GT:AD:DP:GQ:PL	0/1:1,3:4:99:123,0,161
Unmapped_Scaffold_35_D1599	57665	.	A	G	119.84	.	AC=2;AF=1.00;AN=2;DP=6;ExcessHet=3.0103;FS=0.000;MLEAC=2;MLEAF=1.00;MQ=41.00;QD=19.97;SOR=0.693	GT:AD:DP:GQ:PL	1/1:0,6:6:18:148,18,0
Unmapped_Scaffold_37_D1608	433	.	C	T	78.77	.	AC=1;AF=0.500;AN=2;BaseQRankSum=-1.480;ClippingRankSum=0.000;DP=12;ExcessHet=3.0103;FS=0.000;MLEAC=1;MLEAF=0.500;MQ=34.92;MQRankSum=-2.100;QD=7.88;ReadPosRankSum=-0.210;SOR=0.693	GT:AD:DP:GQ:PL	0/1:5,5:10:99:107,0,128
Unmapped_Scaffold_37_D1608	455	.	G	T	78.77	.	AC=1;AF=0.500;AN=2;BaseQRankSum=-2.057;ClippingRankSum=0.000;DP=12;ExcessHet=3.0103;FS=0.000;MLEAC=1;MLEAF=0.500;MQ=34.92;MQRankSum=-2.100;QD=7.88;ReadPosRankSum=1.221;SOR=0.693	GT:AD:DP:GQ:PL	0/1:5,5:10:99:107,0,132
Unmapped_Scaffold_37_D1608	667	.	T	C	235.77	.	AC=1;AF=0.500;AN=2;BaseQRankSum=1.701;ClippingRankSum=0.000;DP=30;ExcessHet=3.0103;FS=0.000;MLEAC=1;MLEAF=0.500;MQ=30.45;MQRankSum=-0.153;QD=7.86;ReadPosRankSum=2.278;SOR=0.525	GT:AD:DP:GQ:PL	0/1:17,13:30:99:264,0,358
Unmapped_Scaffold_37_D1608	677	.	A	G	945.77	.	AC=2;AF=1.00;AN=2;DP=29;ExcessHet=3.0103;FS=0.000;MLEAC=2;MLEAF=1.00;MQ=30.05;QD=32.61;SOR=1.071	GT:AD:DP:GQ:PL	1/1:0,29:29:87:974,87,0
Unmapped_Scaffold_37_D1608	728	.	C	A	144.77	.	AC=1;AF=0.500;AN=2;BaseQRankSum=1.755;ClippingRankSum=0.000;DP=16;ExcessHet=3.0103;FS=2.218;MLEAC=1;MLEAF=0.500;MQ=31.66;MQRankSum=-0.582;QD=9.05;ReadPosRankSum=1.516;SOR=1.371	GT:AD:DP:GQ:PL	0/1:8,8:16:99:173,0,162
Unmapped_Scaffold_37_D1608	785	.	A	T	32.77	.	AC=1;AF=0.500;AN=2;BaseQRankSum=-2.677;ClippingRankSum=0.000;DP=14;ExcessHet=3.0103;FS=0.000;MLEAC=1;MLEAF=0.500;MQ=31.59;MQRankSum=0.374;QD=2.34;ReadPosRankSum=1.044;SOR=0.693	GT:AD:DP:GQ:PL	0/1:10,4:14:61:61,0,229
Unmapped_Scaffold_37_D1608	853	.	A	AAC	98.25	.	AC=2;AF=1.00;AN=2;DP=3;ExcessHet=3.0103;FS=0.000;MLEAC=2;MLEAF=1.00;MQ=32.55;QD=32.75;SOR=1.179	GT:AD:DP:GQ:PL	1/1:0,3:3:9:135,9,0
Unmapped_Scaffold_37_D1608	855	.	T	C	107.28	.	AC=2;AF=1.00;AN=2;DP=3;ExcessHet=3.0103;FS=0.000;MLEAC=2;MLEAF=1.00;MQ=32.55;QD=29.42;SOR=1.179	GT:AD:DP:GQ:PL	1/1:0,3:3:9:135,9,0
Unmapped_Scaffold_37_D1608	2681	.	A	C	33.77	.	AC=1;AF=0.500;AN=2;BaseQRankSum=-1.282;ClippingRankSum=0.000;DP=5;ExcessHet=3.0103;FS=0.000;MLEAC=1;MLEAF=0.500;MQ=38.94;MQRankSum=1.645;QD=6.75;ReadPosRankSum=0.000;SOR=1.179	GT:AD:DP:GQ:PL	0/1:2,3:5:42:62,0,42
Unmapped_Scaffold_37_D1608	2803	.	C	T	110.90	.	AC=2;AF=1.00;AN=2;DP=5;ExcessHet=3.0103;FS=0.000;MLEAC=2;MLEAF=1.00;MQ=40.46;QD=22.18;SOR=1.022	GT:AD:DP:GQ:PL	1/1:0,5:5:15:139,15,0
Unmapped_Scaffold_37_D1608	3267	.	C	A	98.90	.	AC=2;AF=1.00;AN=2;DP=7;ExcessHet=3.0103;FS=0.000;MLEAC=2;MLEAF=1.00;MQ=32.89;QD=19.78;SOR=1.022	GT:AD:DP:GQ:PL	1/1:0,5:5:15:127,15,0
Unmapped_Scaffold_37_D1608	3308	.	C	A	239.77	.	AC=1;AF=0.500;AN=2;BaseQRankSum=0.765;ClippingRankSum=0.000;DP=11;ExcessHet=3.0103;FS=7.782;MLEAC=1;MLEAF=0.500;MQ=30.90;MQRankSum=-1.480;QD=26.64;ReadPosRankSum=-0.282;SOR=1.414	GT:AD:DP:GQ:PL	0/1:2,7:9:63:268,0,63
Unmapped_Scaffold_37_D1608	3309	.	C	T	239.77	.	AC=1;AF=0.500;AN=2;BaseQRankSum=-2.200;ClippingRankSum=0.000;DP=11;ExcessHet=3.0103;FS=7.782;MLEAC=1;MLEAF=0.500;MQ=30.90;MQRankSum=-1.480;QD=26.64;ReadPosRankSum=-0.282;SOR=1.414	GT:AD:DP:GQ:PL	0/1:2,7:9:63:268,0,63
Unmapped_Scaffold_37_D1608	4023	.	A	G	108.56	.	AC=1;AF=0.500;AN=2;BaseQRankSum=-0.366;ClippingRankSum=0.000;DP=9;ExcessHet=3.0103;FS=0.000;MLEAC=1;MLEAF=0.500;MQ=36.90;MQRankSum=-0.180;QD=15.51;ReadPosRankSum=0.792;SOR=2.584	GT:AD:DP:GQ:PL	0/1:1,6:7:7:136,0,7
Unmapped_Scaffold_37_D1608	4135	.	C	A	46.74	.	AC=2;AF=1.00;AN=2;DP=2;ExcessHet=3.0103;FS=0.000;MLEAC=2;MLEAF=1.00;MQ=41.00;QD=23.37;SOR=2.303	GT:AD:DP:GQ:PL	1/1:0,2:2:6:74,6,0
Unmapped_Scaffold_37_D1608	4236	.	A	AAACATATTATT	77.25	.	AC=2;AF=1.00;AN=2;DP=1;ExcessHet=3.0103;FS=0.000;MLEAC=2;MLEAF=1.00;MQ=21.00;QD=29.84;SOR=1.609	GT:AD:DP:GQ:PL	1/1:0,1:1:9:114,9,0
Unmapped_Scaffold_37_D1608	4335	.	GAACAT	G	79.73	.	AC=1;AF=0.500;AN=2;BaseQRankSum=-0.385;ClippingRankSum=0.000;DP=7;ExcessHet=3.0103;FS=0.000;MLEAC=1;MLEAF=0.500;MQ=29.46;MQRankSum=-0.674;QD=13.29;ReadPosRankSum=0.598;SOR=0.132	GT:AD:DP:GQ:PL	0/1:3,3:6:99:117,0,117
Unmapped_Scaffold_37_D1608	4340	.	T	TGG	158.73	.	AC=1;AF=0.500;AN=2;DP=7;ExcessHet=3.0103;FS=0.000;MLEAC=1;MLEAF=0.500;MQ=29.46;QD=26.46;SOR=1.179	GT:AD:DP:GQ:PL	0/1:3,3:6:38:117,0,38
Unmapped_Scaffold_37_D1608	4451	.	T	TGAACGAAATAACAATAAACGACAGATACCCC	37.70	.	AC=2;AF=1.00;AN=2;DP=4;ExcessHet=3.0103;FS=0.000;MLEAC=2;MLEAF=1.00;MQ=31.40;QD=18.85;SOR=2.303	GT:AD:DP:GQ:PL	1/1:0,2:2:6:74,6,0
Unmapped_Scaffold_37_D1608	4614	.	C	T	103.77	.	AC=1;AF=0.500;AN=2;BaseQRankSum=0.800;ClippingRankSum=0.000;DP=11;ExcessHet=3.0103;FS=13.222;MLEAC=1;MLEAF=0.500;MQ=27.91;MQRankSum=1.803;QD=10.38;ReadPosRankSum=0.000;SOR=2.202	GT:AD:DP:GQ:PL	0/1:4,6:10:73:132,0,73
Unmapped_Scaffold_37_D1608	4635	.	A	C	220.22	.	AC=2;AF=1.00;AN=2;BaseQRankSum=-1.645;ClippingRankSum=0.000;DP=10;ExcessHet=3.0103;FS=0.000;MLEAC=2;MLEAF=1.00;MQ=25.76;MQRankSum=0.524;QD=22.02;ReadPosRankSum=0.524;SOR=0.525	GT:AD:DP:GQ:PL	1/1:1,9:10:4:247,4,0
Unmapped_Scaffold_37_D1608	4682	.	C	A	42.77	.	AC=1;AF=0.500;AN=2;BaseQRankSum=0.389;ClippingRankSum=0.000;DP=12;ExcessHet=3.0103;FS=2.632;MLEAC=1;MLEAF=0.500;MQ=25.98;MQRankSum=1.159;QD=3.56;ReadPosRankSum=0.490;SOR=1.492	GT:AD:DP:GQ:PL	0/1:8,4:12:71:71,0,174
Unmapped_Scaffold_37_D1608	4693	.	C	T	112.77	.	AC=1;AF=0.500;AN=2;BaseQRankSum=0.778;ClippingRankSum=0.000;DP=13;ExcessHet=3.0103;FS=2.522;MLEAC=1;MLEAF=0.500;MQ=25.63;MQRankSum=1.302;QD=8.67;ReadPosRankSum=0.980;SOR=1.546	GT:AD:DP:GQ:PL	0/1:9,4:13:99:141,0,366
Unmapped_Scaffold_37_D1608	4694	.	CACA	C	103.73	.	AC=1;AF=0.500;AN=2;BaseQRankSum=-0.356;ClippingRankSum=0.000;DP=13;ExcessHet=3.0103;FS=2.522;MLEAC=1;MLEAF=0.500;MQ=25.63;MQRankSum=1.302;QD=7.98;ReadPosRankSum=0.980;SOR=1.546	GT:AD:DP:GQ:PL	0/1:9,4:13:99:141,0,366
Unmapped_Scaffold_37_D1608	4893	.	A	T	108.77	.	AC=1;AF=0.500;AN=2;BaseQRankSum=-2.592;ClippingRankSum=0.000;DP=19;ExcessHet=3.0103;FS=0.000;MLEAC=1;MLEAF=0.500;MQ=30.34;MQRankSum=-1.699;QD=6.04;ReadPosRankSum=2.077;SOR=0.693	GT:AD:DP:GQ:PL	0/1:10,8:18:99:137,0,234
Unmapped_Scaffold_37_D1608	5074	.	A	G	766.77	.	AC=2;AF=1.00;AN=2;BaseQRankSum=-0.141;ClippingRankSum=0.000;DP=45;ExcessHet=3.0103;FS=39.609;MLEAC=2;MLEAF=1.00;MQ=37.19;MQRankSum=1.611;QD=19.66;ReadPosRankSum=1.328;SOR=7.222	GT:AD:DP:GQ:PL	1/1:3,36:39:36:795,36,0
Unmapped_Scaffold_37_D1608	5385	.	T	C	200.77	.	AC=1;AF=0.500;AN=2;BaseQRankSum=-3.419;ClippingRankSum=0.000;DP=31;ExcessHet=3.0103;FS=0.000;MLEAC=1;MLEAF=0.500;MQ=39.77;MQRankSum=2.336;QD=6.69;ReadPosRankSum=-0.485;SOR=1.127	GT:AD:DP:GQ:PL	0/1:18,12:30:99:229,0,413
Unmapped_Scaffold_37_D1608	6494	.	T	A	110.77	.	AC=1;AF=0.500;AN=2;BaseQRankSum=-1.133;ClippingRankSum=0.000;DP=11;ExcessHet=3.0103;FS=0.000;MLEAC=1;MLEAF=0.500;MQ=39.83;MQRankSum=0.744;QD=13.85;ReadPosRankSum=-0.366;SOR=0.693	GT:AD:DP:GQ:PL	0/1:4,4:8:99:139,0,167
Unmapped_Scaffold_37_D1608	6502	.	C	G	110.77	.	AC=1;AF=0.500;AN=2;BaseQRankSum=1.579;ClippingRankSum=0.000;DP=11;ExcessHet=3.0103;FS=0.000;MLEAC=1;MLEAF=0.500;MQ=39.83;MQRankSum=0.328;QD=15.82;ReadPosRankSum=0.000;SOR=0.495	GT:AD:DP:GQ:PL	0/1:4,3:7:99:139,0,167
Unmapped_Scaffold_37_D1608	8598	.	C	CATTCGACAAAGTCTGGCTCGACGGCCTAATGTTTAAA	97.25	.	AC=2;AF=1.00;AN=2;DP=4;ExcessHet=3.0103;FS=0.000;MLEAC=2;MLEAF=1.00;MQ=36.00;QD=32.42;SOR=1.179	GT:AD:DP:GQ:PL	1/1:0,3:3:9:134,9,0
Unmapped_Scaffold_37_D1608	14187	.	G	A	214.77	.	AC=1;AF=0.500;AN=2;BaseQRankSum=-1.383;ClippingRankSum=0.000;DP=9;ExcessHet=3.0103;FS=2.808;MLEAC=1;MLEAF=0.500;MQ=28.65;MQRankSum=-0.992;QD=23.86;ReadPosRankSum=1.668;SOR=1.170	GT:AD:DP:GQ:PL	0/1:3,6:9:99:243,0,118
Unmapped_Scaffold_37_D1608	14190	.	T	G	214.77	.	AC=1;AF=0.500;AN=2;BaseQRankSum=-0.732;ClippingRankSum=0.000;DP=9;ExcessHet=3.0103;FS=2.808;MLEAC=1;MLEAF=0.500;MQ=28.65;MQRankSum=-0.992;QD=23.86;ReadPosRankSum=1.668;SOR=1.170	GT:AD:DP:GQ:PL	0/1:3,6:9:99:243,0,118
Unmapped_Scaffold_37_D1608	14221	.	G	C	85.10	.	AC=1;AF=0.500;AN=2;BaseQRankSum=-0.674;ClippingRankSum=0.000;DP=6;ExcessHet=3.0103;FS=0.000;MLEAC=1;MLEAF=0.500;MQ=26.12;MQRankSum=-0.674;QD=14.18;ReadPosRankSum=1.383;SOR=0.368	GT:AD:DP:GQ:PL	0/1:1,5:6:11:113,0,11
Unmapped_Scaffold_37_D1608	14385	.	G	C	80.03	.	AC=2;AF=1.00;AN=2;DP=8;ExcessHet=3.0103;FS=0.000;MLEAC=2;MLEAF=1.00;MQ=41.82;QD=20.01;SOR=1.609	GT:AD:DP:GQ:PL	1/1:0,4:4:12:108,12,0
Unmapped_Scaffold_37_D1608	15019	.	T	G	123.77	.	AC=1;AF=0.500;AN=2;BaseQRankSum=1.834;ClippingRankSum=0.000;DP=6;ExcessHet=3.0103;FS=4.771;MLEAC=1;MLEAF=0.500;MQ=31.14;MQRankSum=-1.834;QD=20.63;ReadPosRankSum=-0.431;SOR=3.258	GT:AD:DP:GQ:PL	0/1:2,4:6:73:152,0,73
Unmapped_Scaffold_37_D1608	15023	.	T	G	123.77	.	AC=1;AF=0.500;AN=2;BaseQRankSum=-0.524;ClippingRankSum=0.000;DP=6;ExcessHet=3.0103;FS=4.771;MLEAC=1;MLEAF=0.500;MQ=31.14;MQRankSum=-1.834;QD=20.63;ReadPosRankSum=-0.431;SOR=3.258	GT:AD:DP:GQ:PL	0/1:2,4:6:73:152,0,73
Unmapped_Scaffold_37_D1608	15229	.	C	T	108.90	.	AC=2;AF=1.00;AN=2;DP=7;ExcessHet=3.0103;FS=0.000;MLEAC=2;MLEAF=1.00;MQ=38.80;QD=21.78;SOR=1.981	GT:AD:DP:GQ:PL	1/1:0,5:5:15:137,15,0
Unmapped_Scaffold_37_D1608	15458	.	T	G	89.90	.	AC=2;AF=1.00;AN=2;DP=5;ExcessHet=3.0103;FS=0.000;MLEAC=2;MLEAF=1.00;MQ=29.79;QD=17.98;SOR=1.981	GT:AD:DP:GQ:PL	1/1:0,5:5:15:118,15,0
Unmapped_Scaffold_37_D1608	15505	.	T	G	55.28	.	AC=2;AF=1.00;AN=2;DP=3;ExcessHet=3.0103;FS=0.000;MLEAC=2;MLEAF=1.00;MQ=32.59;QD=18.43;SOR=1.179	GT:AD:DP:GQ:PL	1/1:0,3:3:9:83,9,0
Unmapped_Scaffold_37_D1608	17622	.	A	T	51.28	.	AC=2;AF=1.00;AN=2;DP=3;ExcessHet=3.0103;FS=0.000;MLEAC=2;MLEAF=1.00;MQ=37.92;QD=17.09;SOR=2.833	GT:AD:DP:GQ:PL	1/1:0,3:3:9:79,9,0
Unmapped_Scaffold_37_D1608	17896	.	T	C	637.77	.	AC=2;AF=1.00;AN=2;DP=27;ExcessHet=3.0103;FS=0.000;MLEAC=2;MLEAF=1.00;MQ=37.68;QD=24.53;SOR=5.136	GT:AD:DP:GQ:PL	1/1:0,26:26:77:666,77,0
Unmapped_Scaffold_37_D1608	17910	.	G	GA	445.73	.	AC=2;AF=1.00;AN=2;DP=27;ExcessHet=3.0103;FS=0.000;MLEAC=2;MLEAF=1.00;MQ=37.47;QD=18.57;SOR=3.442	GT:AD:DP:GQ:PL	1/1:0,24:24:69:483,69,0
Unmapped_Scaffold_37_D1608	18892	.	C	CG	744.73	.	AC=2;AF=1.00;AN=2;DP=28;ExcessHet=3.0103;FS=0.000;MLEAC=2;MLEAF=1.00;MQ=33.78;QD=29.79;SOR=1.136	GT:AD:DP:GQ:PL	1/1:0,25:25:81:782,81,0
Unmapped_Scaffold_37_D1608	18961	.	G	A	46.77	.	AC=1;AF=0.500;AN=2;BaseQRankSum=1.966;ClippingRankSum=0.000;DP=35;ExcessHet=3.0103;FS=10.865;MLEAC=1;MLEAF=0.500;MQ=33.50;MQRankSum=-0.449;QD=1.34;ReadPosRankSum=0.695;SOR=1.421	GT:AD:DP:GQ:PL	0/1:31,4:35:75:75,0,1235
Unmapped_Scaffold_37_D1608	18985	.	T	C	88.77	.	AC=1;AF=0.500;AN=2;BaseQRankSum=-1.805;ClippingRankSum=0.000;DP=35;ExcessHet=3.0103;FS=17.709;MLEAC=1;MLEAF=0.500;MQ=33.00;MQRankSum=0.459;QD=2.54;ReadPosRankSum=-1.735;SOR=1.845	GT:AD:DP:GQ:PL	0/1:30,5:35:99:117,0,1266
Unmapped_Scaffold_37_D1608	18988	.	T	A	91.77	.	AC=1;AF=0.500;AN=2;BaseQRankSum=-1.011;ClippingRankSum=0.000;DP=33;ExcessHet=3.0103;FS=16.693;MLEAC=1;MLEAF=0.500;MQ=33.05;MQRankSum=0.439;QD=2.78;ReadPosRankSum=-2.187;SOR=1.847	GT:AD:DP:GQ:PL	0/1:28,5:33:99:120,0,1245
Unmapped_Scaffold_37_D1608	18997	.	C	T	1395.77	.	AC=2;AF=1.00;AN=2;DP=32;ExcessHet=3.0103;FS=0.000;MLEAC=2;MLEAF=1.00;MQ=32.40;QD=30.57;SOR=1.911	GT:AD:DP:GQ:PL	1/1:0,32:32:96:1424,96,0
Unmapped_Scaffold_37_D1608	19005	.	G	T	1276.77	.	AC=2;AF=1.00;AN=2;DP=29;ExcessHet=3.0103;FS=0.000;MLEAC=2;MLEAF=1.00;MQ=32.70;QD=27.56;SOR=2.546	GT:AD:DP:GQ:PL	1/1:0,29:29:87:1305,87,0
Unmapped_Scaffold_37_D1608	19009	.	C	T	1231.77	.	AC=2;AF=1.00;AN=2;DP=28;ExcessHet=3.0103;FS=0.000;MLEAC=2;MLEAF=1.00;MQ=33.04;QD=28.62;SOR=2.833	GT:AD:DP:GQ:PL	1/1:0,28:28:84:1260,84,0
Unmapped_Scaffold_37_D1608	20027	.	TG	T	176.73	.	AC=1;AF=0.500;AN=2;BaseQRankSum=-0.721;ClippingRankSum=0.000;DP=105;ExcessHet=3.0103;FS=13.112;MLEAC=1;MLEAF=0.500;MQ=31.77;MQRankSum=-0.293;QD=1.75;ReadPosRankSum=-0.481;SOR=2.771	GT:AD:DP:GQ:PL	0/1:90,11:101:99:214,0,5728
Unmapped_Scaffold_37_D1608	20030	.	T	C	172.77	.	AC=1;AF=0.500;AN=2;BaseQRankSum=2.881;ClippingRankSum=0.000;DP=103;ExcessHet=3.0103;FS=15.560;MLEAC=1;MLEAF=0.500;MQ=31.62;MQRankSum=-0.573;QD=1.68;ReadPosRankSum=-1.662;SOR=2.985	GT:AD:DP:GQ:PL	0/1:91,12:103:99:201,0,6001
Unmapped_Scaffold_37_D1608	20036	.	C	A	192.77	.	AC=1;AF=0.500;AN=2;BaseQRankSum=-0.346;ClippingRankSum=0.000;DP=104;ExcessHet=3.0103;FS=9.240;MLEAC=1;MLEAF=0.500;MQ=31.55;MQRankSum=-0.428;QD=1.85;ReadPosRankSum=-0.980;SOR=2.125	GT:AD:DP:GQ:PL	0/1:92,12:104:99:221,0,6045
Unmapped_Scaffold_37_D1608	20041	.	A	C	192.77	.	AC=1;AF=0.500;AN=2;BaseQRankSum=-0.834;ClippingRankSum=0.000;DP=106;ExcessHet=3.0103;FS=9.319;MLEAC=1;MLEAF=0.500;MQ=31.59;MQRankSum=-0.440;QD=1.82;ReadPosRankSum=-1.239;SOR=2.212	GT:AD:DP:GQ:PL	0/1:94,12:106:99:221,0,6095
Unmapped_Scaffold_37_D1608	20046	.	A	C	144.77	.	AC=1;AF=0.500;AN=2;BaseQRankSum=-1.353;ClippingRankSum=0.000;DP=107;ExcessHet=3.0103;FS=16.320;MLEAC=1;MLEAF=0.500;MQ=31.63;MQRankSum=-0.901;QD=1.35;ReadPosRankSum=-1.194;SOR=3.127	GT:AD:DP:GQ:PL	0/1:96,11:107:99:173,0,6199
Unmapped_Scaffold_37_D1608	20047	.	A	T	144.77	.	AC=1;AF=0.500;AN=2;BaseQRankSum=-0.446;ClippingRankSum=0.000;DP=106;ExcessHet=3.0103;FS=16.445;MLEAC=1;MLEAF=0.500;MQ=31.62;MQRankSum=-0.894;QD=1.37;ReadPosRankSum=-1.398;SOR=3.164	GT:AD:DP:GQ:PL	0/1:95,11:106:99:173,0,6199
Unmapped_Scaffold_37_D1608	20157	.	C	T	395.77	.	AC=1;AF=0.500;AN=2;BaseQRankSum=-1.854;ClippingRankSum=0.000;DP=143;ExcessHet=3.0103;FS=3.169;MLEAC=1;MLEAF=0.500;MQ=30.72;MQRankSum=-2.999;QD=2.77;ReadPosRankSum=-0.658;SOR=0.784	GT:AD:DP:GQ:PL	0/1:123,20:143:99:424,0,4983
Unmapped_Scaffold_37_D1608	20167	.	T	A	561.77	.	AC=1;AF=0.500;AN=2;BaseQRankSum=-0.417;ClippingRankSum=0.000;DP=142;ExcessHet=3.0103;FS=1.907;MLEAC=1;MLEAF=0.500;MQ=31.29;MQRankSum=-1.833;QD=3.96;ReadPosRankSum=-0.434;SOR=0.797	GT:AD:DP:GQ:PL	0/1:120,22:142:99:590,0,5145
Unmapped_Scaffold_37_D1608	20191	.	T	C	815.77	.	AC=1;AF=0.500;AN=2;BaseQRankSum=2.726;ClippingRankSum=0.000;DP=150;ExcessHet=3.0103;FS=1.651;MLEAC=1;MLEAF=0.500;MQ=31.54;MQRankSum=-1.283;QD=5.44;ReadPosRankSum=-0.021;SOR=0.660	GT:AD:DP:GQ:PL	0/1:121,29:150:99:844,0,5117
Unmapped_Scaffold_37_D1608	20206	.	T	A	947.77	.	AC=1;AF=0.500;AN=2;BaseQRankSum=3.662;ClippingRankSum=0.000;DP=149;ExcessHet=3.0103;FS=0.000;MLEAC=1;MLEAF=0.500;MQ=31.64;MQRankSum=-0.280;QD=6.36;ReadPosRankSum=0.454;SOR=0.756	GT:AD:DP:GQ:PL	0/1:118,31:149:99:976,0,4993
Unmapped_Scaffold_37_D1608	20207	.	A	T	947.77	.	AC=1;AF=0.500;AN=2;BaseQRankSum=2.907;ClippingRankSum=0.000;DP=151;ExcessHet=3.0103;FS=0.752;MLEAC=1;MLEAF=0.500;MQ=31.61;MQRankSum=-0.236;QD=6.28;ReadPosRankSum=0.713;SOR=0.696	GT:AD:DP:GQ:PL	0/1:120,31:151:99:976,0,4993
Unmapped_Scaffold_37_D1608	20214	.	T	C	554.77	.	AC=1;AF=0.500;AN=2;BaseQRankSum=-4.355;ClippingRankSum=0.000;DP=154;ExcessHet=3.0103;FS=1.453;MLEAC=1;MLEAF=0.500;MQ=31.68;MQRankSum=-2.461;QD=3.60;ReadPosRankSum=0.125;SOR=0.799	GT:AD:DP:GQ:PL	0/1:113,41:154:99:583,0,3164
Unmapped_Scaffold_37_D1608	20257	.	T	G	243.77	.	AC=1;AF=0.500;AN=2;BaseQRankSum=-3.062;ClippingRankSum=0.000;DP=160;ExcessHet=3.0103;FS=2.714;MLEAC=1;MLEAF=0.500;MQ=32.85;MQRankSum=0.612;QD=1.53;ReadPosRankSum=1.267;SOR=0.986	GT:AD:DP:GQ:PL	0/1:131,28:159:99:272,0,3085
Unmapped_Scaffold_37_D1608	20291	.	G	A	244.77	.	AC=1;AF=0.500;AN=2;BaseQRankSum=2.079;ClippingRankSum=0.000;DP=153;ExcessHet=3.0103;FS=8.563;MLEAC=1;MLEAF=0.500;MQ=33.94;MQRankSum=0.798;QD=1.60;ReadPosRankSum=-2.201;SOR=1.528	GT:AD:DP:GQ:PL	0/1:126,27:153:99:273,0,2950
Unmapped_Scaffold_37_D1608	20325	.	A	G	391.77	.	AC=1;AF=0.500;AN=2;BaseQRankSum=-2.336;ClippingRankSum=0.000;DP=137;ExcessHet=3.0103;FS=27.026;MLEAC=1;MLEAF=0.500;MQ=34.56;MQRankSum=2.055;QD=2.86;ReadPosRankSum=-0.580;SOR=3.468	GT:AD:DP:GQ:PL	0/1:119,18:137:99:420,0,4847
Unmapped_Scaffold_37_D1608	20335	.	G	A	417.77	.	AC=1;AF=0.500;AN=2;BaseQRankSum=-0.574;ClippingRankSum=0.000;DP=133;ExcessHet=3.0103;FS=29.686;MLEAC=1;MLEAF=0.500;MQ=34.71;MQRankSum=2.298;QD=3.14;ReadPosRankSum=-1.116;SOR=3.611	GT:AD:DP:GQ:PL	0/1:114,19:133:99:446,0,4806
Unmapped_Scaffold_37_D1608	20354	.	T	A	300.77	.	AC=1;AF=0.500;AN=2;BaseQRankSum=-1.331;ClippingRankSum=0.000;DP=130;ExcessHet=3.0103;FS=23.235;MLEAC=1;MLEAF=0.500;MQ=35.06;MQRankSum=1.571;QD=2.31;ReadPosRankSum=0.755;SOR=3.699	GT:AD:DP:GQ:PL	0/1:114,16:130:99:329,0,4739
Unmapped_Scaffold_37_D1608	20369	.	TA	T	315.73	.	AC=1;AF=0.500;AN=2;BaseQRankSum=-1.518;ClippingRankSum=0.000;DP=121;ExcessHet=3.0103;FS=19.933;MLEAC=1;MLEAF=0.500;MQ=35.33;MQRankSum=1.403;QD=2.61;ReadPosRankSum=0.011;SOR=3.322	GT:AD:DP:GQ:PL	0/1:105,16:121:99:353,0,4333
Unmapped_Scaffold_37_D1608	20397	.	T	TA	207.73	.	AC=1;AF=0.500;AN=2;BaseQRankSum=-0.787;ClippingRankSum=0.000;DP=112;ExcessHet=3.0103;FS=9.730;MLEAC=1;MLEAF=0.500;MQ=34.91;MQRankSum=1.483;QD=1.92;ReadPosRankSum=-1.764;SOR=2.409	GT:AD:DP:GQ:PL	0/1:94,14:108:99:245,0,3850
Unmapped_Scaffold_37_D1608	20400	.	T	TATAATTATATATATATAAATAAA	246.73	.	AC=1;AF=0.500;AN=2;BaseQRankSum=-1.966;ClippingRankSum=0.000;DP=112;ExcessHet=3.0103;FS=9.687;MLEAC=1;MLEAF=0.500;MQ=34.99;MQRankSum=1.524;QD=2.20;ReadPosRankSum=-1.836;SOR=2.303	GT:AD:DP:GQ:PL	0/1:98,14:112:99:284,0,3877
Unmapped_Scaffold_37_D1608	20583	.	T	C	417.77	.	AC=2;AF=1.00;AN=2;DP=17;ExcessHet=3.0103;FS=0.000;MLEAC=2;MLEAF=1.00;MQ=35.39;QD=24.57;SOR=5.784	GT:AD:DP:GQ:PL	1/1:0,17:17:51:446,51,0
Unmapped_Scaffold_37_D1608	20629	.	A	G	79.77	.	AC=1;AF=0.500;AN=2;BaseQRankSum=-0.624;ClippingRankSum=0.000;DP=12;ExcessHet=3.0103;FS=0.000;MLEAC=1;MLEAF=0.500;MQ=40.39;MQRankSum=2.572;QD=6.65;ReadPosRankSum=-0.079;SOR=0.446	GT:AD:DP:GQ:PL	0/1:7,5:12:99:108,0,157
Unmapped_Scaffold_37_D1608	20661	.	T	C	76.77	.	AC=1;AF=0.500;AN=2;BaseQRankSum=-0.230;ClippingRankSum=0.000;DP=11;ExcessHet=3.0103;FS=0.000;MLEAC=1;MLEAF=0.500;MQ=40.51;MQRankSum=2.227;QD=6.98;ReadPosRankSum=0.175;SOR=0.551	GT:AD:DP:GQ:PL	0/1:6,5:11:99:105,0,134
Unmapped_Scaffold_38_D1625	343	.	G	A	87.03	.	AC=2;AF=1.00;AN=2;DP=4;ExcessHet=3.0103;FS=0.000;MLEAC=2;MLEAF=1.00;MQ=42.26;QD=21.76;SOR=3.258	GT:AD:DP:GQ:PL	1/1:0,4:4:12:115,12,0
Unmapped_Scaffold_38_D1625	465	.	G	T	43.90	.	AC=1;AF=0.500;AN=2;BaseQRankSum=1.150;ClippingRankSum=0.000;DP=4;ExcessHet=3.0103;FS=0.000;MLEAC=1;MLEAF=0.500;MQ=42.77;MQRankSum=0.319;QD=10.98;ReadPosRankSum=0.319;SOR=1.609	GT:AD:DP:GQ:PL	0/1:1,3:4:15:72,0,15
Unmapped_Scaffold_38_D1625	1148	.	A	AAT	31.73	.	AC=1;AF=0.500;AN=2;BaseQRankSum=-1.981;ClippingRankSum=0.000;DP=7;ExcessHet=3.0103;FS=0.000;MLEAC=1;MLEAF=0.500;MQ=28.66;MQRankSum=-1.981;QD=4.53;ReadPosRankSum=1.981;SOR=0.148	GT:AD:DP:GQ:PL	0/1:5,2:7:69:69,0,280
Unmapped_Scaffold_38_D1625	1154	.	C	T	40.77	.	AC=1;AF=0.500;AN=2;BaseQRankSum=-1.981;ClippingRankSum=0.000;DP=7;ExcessHet=3.0103;FS=0.000;MLEAC=1;MLEAF=0.500;MQ=28.66;MQRankSum=-1.981;QD=5.82;ReadPosRankSum=1.981;SOR=0.148	GT:AD:DP:GQ:PL	0/1:5,2:7:69:69,0,280
Unmapped_Scaffold_38_D1625	1932	.	A	T	52.77	.	AC=1;AF=0.500;AN=2;BaseQRankSum=0.967;ClippingRankSum=0.000;DP=3;ExcessHet=3.0103;FS=4.771;MLEAC=1;MLEAF=0.500;MQ=27.81;MQRankSum=-0.967;QD=17.59;ReadPosRankSum=-0.431;SOR=2.225	GT:AD:DP:GQ:PL	0/1:1,2:3:42:81,0,42
Unmapped_Scaffold_38_D1625	1933	.	T	C	52.77	.	AC=1;AF=0.500;AN=2;BaseQRankSum=0.000;ClippingRankSum=0.000;DP=3;ExcessHet=3.0103;FS=4.771;MLEAC=1;MLEAF=0.500;MQ=27.81;MQRankSum=-0.967;QD=17.59;ReadPosRankSum=-0.431;SOR=2.225	GT:AD:DP:GQ:PL	0/1:1,2:3:42:81,0,42
Unmapped_Scaffold_38_D1625	4776	.	A	T	62.74	.	AC=2;AF=1.00;AN=2;DP=2;ExcessHet=3.0103;FS=0.000;MLEAC=2;MLEAF=1.00;MQ=36.00;QD=31.37;SOR=0.693	GT:AD:DP:GQ:PL	1/1:0,2:2:6:90,6,0
Unmapped_Scaffold_38_D1625	4777	.	T	C	62.74	.	AC=2;AF=1.00;AN=2;DP=2;ExcessHet=3.0103;FS=0.000;MLEAC=2;MLEAF=1.00;MQ=36.00;QD=31.37;SOR=0.693	GT:AD:DP:GQ:PL	1/1:0,2:2:6:90,6,0
Unmapped_Scaffold_38_D1625	4787	.	T	TAGTATATCAATTAACTTTGTGGTACATCTCAAG	53.70	.	AC=2;AF=1.00;AN=2;DP=2;ExcessHet=3.0103;FS=0.000;MLEAC=2;MLEAF=1.00;MQ=36.00;QD=26.85;SOR=0.693	GT:AD:DP:GQ:PL	1/1:0,2:2:6:90,6,0
Unmapped_Scaffold_38_D1625	4840	.	A	T	62.74	.	AC=2;AF=1.00;AN=2;DP=2;ExcessHet=3.0103;FS=0.000;MLEAC=2;MLEAF=1.00;MQ=44.00;QD=31.37;SOR=2.303	GT:AD:DP:GQ:PL	1/1:0,2:2:6:90,6,0
Unmapped_Scaffold_38_D1625	4893	.	C	T	107.28	.	AC=2;AF=1.00;AN=2;DP=3;ExcessHet=3.0103;FS=0.000;MLEAC=2;MLEAF=1.00;MQ=43.02;QD=29.89;SOR=2.833	GT:AD:DP:GQ:PL	1/1:0,3:3:9:135,9,0
Unmapped_Scaffold_38_D1625	4942	.	T	C	62.74	.	AC=2;AF=1.00;AN=2;DP=2;ExcessHet=3.0103;FS=0.000;MLEAC=2;MLEAF=1.00;MQ=42.53;QD=31.37;SOR=2.303	GT:AD:DP:GQ:PL	1/1:0,2:2:6:90,6,0
Unmapped_Scaffold_38_D1625	4958	.	C	T	36.84	.	AC=1;AF=0.500;AN=2;BaseQRankSum=0.967;ClippingRankSum=0.000;DP=3;ExcessHet=3.0103;FS=0.000;MLEAC=1;MLEAF=0.500;MQ=43.02;MQRankSum=-0.431;QD=12.28;ReadPosRankSum=0.967;SOR=1.179	GT:AD:DP:GQ:PL	0/1:1,2:3:18:65,0,18
Unmapped_Scaffold_38_D1625	5161	.	A	C	40.77	.	AC=1;AF=0.500;AN=2;BaseQRankSum=-0.431;ClippingRankSum=0.000;DP=9;ExcessHet=3.0103;FS=0.000;MLEAC=1;MLEAF=0.500;MQ=40.44;MQRankSum=-0.431;QD=5.82;ReadPosRankSum=0.366;SOR=0.892	GT:AD:DP:GQ:PL	0/1:5,2:7:69:69,0,854
Unmapped_Scaffold_38_D1625	5171	.	C	T	37.77	.	AC=1;AF=0.500;AN=2;BaseQRankSum=0.000;ClippingRankSum=0.000;DP=10;ExcessHet=3.0103;FS=0.000;MLEAC=1;MLEAF=0.500;MQ=39.68;MQRankSum=0.000;QD=4.72;ReadPosRankSum=0.464;SOR=0.693	GT:AD:DP:GQ:PL	0/1:6,2:8:66:66,0,1035
Unmapped_Scaffold_38_D1625	5180	.	G	A	37.77	.	AC=1;AF=0.500;AN=2;BaseQRankSum=1.345;ClippingRankSum=0.000;DP=10;ExcessHet=3.0103;FS=0.000;MLEAC=1;MLEAF=0.500;MQ=39.68;MQRankSum=0.000;QD=4.72;ReadPosRankSum=0.464;SOR=0.693	GT:AD:DP:GQ:PL	0/1:6,2:8:66:66,0,1035
Unmapped_Scaffold_38_D1625	5182	.	T	G	37.77	.	AC=1;AF=0.500;AN=2;BaseQRankSum=-0.514;ClippingRankSum=0.000;DP=10;ExcessHet=3.0103;FS=0.000;MLEAC=1;MLEAF=0.500;MQ=39.68;MQRankSum=0.000;QD=4.72;ReadPosRankSum=0.464;SOR=0.693	GT:AD:DP:GQ:PL	0/1:6,2:8:66:66,0,1035
Unmapped_Scaffold_38_D1625	5189	.	A	T	37.77	.	AC=1;AF=0.500;AN=2;BaseQRankSum=1.242;ClippingRankSum=0.000;DP=10;ExcessHet=3.0103;FS=0.000;MLEAC=1;MLEAF=0.500;MQ=39.68;MQRankSum=0.000;QD=4.72;ReadPosRankSum=-0.464;SOR=0.693	GT:AD:DP:GQ:PL	0/1:6,2:8:66:66,0,1035
Unmapped_Scaffold_38_D1625	6260	.	T	C	117.53	.	AC=1;AF=0.500;AN=2;BaseQRankSum=-0.887;ClippingRankSum=0.000;DP=9;ExcessHet=3.0103;FS=0.000;MLEAC=1;MLEAF=0.500;MQ=30.04;MQRankSum=-0.489;QD=14.69;ReadPosRankSum=1.534;SOR=0.693	GT:AD:DP:GQ:PL	0/1:1,7:8:3:144,0,3
Unmapped_Scaffold_38_D1625	6574	.	C	T	34.77	.	AC=1;AF=0.500;AN=2;BaseQRankSum=1.667;ClippingRankSum=0.000;DP=13;ExcessHet=3.0103;FS=0.000;MLEAC=1;MLEAF=0.500;MQ=29.74;MQRankSum=0.224;QD=2.90;ReadPosRankSum=-0.435;SOR=0.551	GT:AD:DP:GQ:PL	0/1:9,3:12:63:63,0,198
Unmapped_Scaffold_38_D1625	8241	.	A	AGT	45.70	.	AC=2;AF=1.00;AN=2;DP=2;ExcessHet=3.0103;FS=0.000;MLEAC=2;MLEAF=1.00;MQ=41.00;QD=22.85;SOR=0.693	GT:AD:DP:GQ:PL	1/1:0,2:2:6:82,6,0
Unmapped_Scaffold_38_D1625	9359	.	A	C	192.78	.	AC=2;AF=1.00;AN=2;DP=8;ExcessHet=3.0103;FS=0.000;MLEAC=2;MLEAF=1.00;MQ=39.53;QD=24.10;SOR=4.407	GT:AD:DP:GQ:PL	1/1:0,8:8:24:221,24,0
Unmapped_Scaffold_38_D1625	12601	.	TTCAAGCC	T	143	.	AC=2;AF=1.00;AN=2;DP=5;ExcessHet=3.0103;FS=0.000;MLEAC=2;MLEAF=1.00;MQ=26.46;QD=30.92;SOR=1.609	GT:AD:DP:GQ:PL	1/1:0,4:4:12:180,12,0
Unmapped_Scaffold_38_D1625	13396	.	A	C	49.77	.	AC=1;AF=0.500;AN=2;BaseQRankSum=-1.383;ClippingRankSum=0.000;DP=4;ExcessHet=3.0103;FS=0.000;MLEAC=1;MLEAF=0.500;MQ=32.12;MQRankSum=0.000;QD=12.44;ReadPosRankSum=0.674;SOR=0.693	GT:AD:DP:GQ:PL	0/1:2,2:4:78:78,0,78
Unmapped_Scaffold_38_D1625	13398	.	G	A	49.77	.	AC=1;AF=0.500;AN=2;BaseQRankSum=-1.383;ClippingRankSum=0.000;DP=4;ExcessHet=3.0103;FS=0.000;MLEAC=1;MLEAF=0.500;MQ=32.12;MQRankSum=0.000;QD=12.44;ReadPosRankSum=0.674;SOR=0.693	GT:AD:DP:GQ:PL	0/1:2,2:4:78:78,0,78
Unmapped_Scaffold_38_D1625	13413	.	A	G	52.77	.	AC=1;AF=0.500;AN=2;BaseQRankSum=-0.967;ClippingRankSum=0.000;DP=3;ExcessHet=3.0103;FS=0.000;MLEAC=1;MLEAF=0.500;MQ=32.17;MQRankSum=0.000;QD=17.59;ReadPosRankSum=0.967;SOR=1.179	GT:AD:DP:GQ:PL	0/1:1,2:3:36:81,0,36
Unmapped_Scaffold_38_D1625	13420	.	C	T	52.77	.	AC=1;AF=0.500;AN=2;BaseQRankSum=0.000;ClippingRankSum=0.000;DP=3;ExcessHet=3.0103;FS=0.000;MLEAC=1;MLEAF=0.500;MQ=32.17;MQRankSum=0.000;QD=17.59;ReadPosRankSum=0.967;SOR=1.179	GT:AD:DP:GQ:PL	0/1:1,2:3:36:81,0,36
Unmapped_Scaffold_38_D1625	13453	.	T	C	52.77	.	AC=1;AF=0.500;AN=2;BaseQRankSum=0.000;ClippingRankSum=0.000;DP=3;ExcessHet=3.0103;FS=0.000;MLEAC=1;MLEAF=0.500;MQ=32.84;MQRankSum=0.000;QD=17.59;ReadPosRankSum=0.967;SOR=1.179	GT:AD:DP:GQ:PL	0/1:1,2:3:36:81,0,36
Unmapped_Scaffold_38_D1625	13459	.	C	A	52.77	.	AC=1;AF=0.500;AN=2;BaseQRankSum=0.000;ClippingRankSum=0.000;DP=3;ExcessHet=3.0103;FS=0.000;MLEAC=1;MLEAF=0.500;MQ=32.84;MQRankSum=0.000;QD=17.59;ReadPosRankSum=-0.967;SOR=1.179	GT:AD:DP:GQ:PL	0/1:1,2:3:36:81,0,36
Unmapped_Scaffold_38_D1625	15301	.	A	T	109.90	.	AC=2;AF=1.00;AN=2;DP=5;ExcessHet=3.0103;FS=0.000;MLEAC=2;MLEAF=1.00;MQ=34.33;QD=21.98;SOR=3.611	GT:AD:DP:GQ:PL	1/1:0,5:5:15:138,15,0
Unmapped_Scaffold_44_D1670	554	.	T	C	50.28	.	AC=2;AF=1.00;AN=2;DP=3;ExcessHet=3.0103;FS=0.000;MLEAC=2;MLEAF=1.00;MQ=27.47;QD=16.76;SOR=1.179	GT:AD:DP:GQ:PL	1/1:0,3:3:9:78,9,0
Unmapped_Scaffold_44_D1670	576	.	G	GA	56.52	.	AC=2;AF=1.00;AN=2;DP=3;ExcessHet=3.0103;FS=0.000;MLEAC=2;MLEAF=1.00;MQ=27.47;QD=18.84;SOR=1.179	GT:AD:DP:GQ:PL	1/1:0,3:3:7:93,7,0
Unmapped_Scaffold_44_D1670	578	.	T	C	65.56	.	AC=2;AF=1.00;AN=2;DP=3;ExcessHet=3.0103;FS=0.000;MLEAC=2;MLEAF=1.00;MQ=27.47;QD=21.85;SOR=1.179	GT:AD:DP:GQ:PL	1/1:0,3:3:7:93,7,0
Unmapped_Scaffold_44_D1670	615	.	A	AAT	53.70	.	AC=2;AF=1.00;AN=2;DP=3;ExcessHet=3.0103;FS=0.000;MLEAC=2;MLEAF=1.00;MQ=27.47;QD=26.85;SOR=2.303	GT:AD:DP:GQ:PL	1/1:0,2:2:6:90,6,0
Unmapped_Scaffold_44_D1670	616	.	TAC	T	53.70	.	AC=2;AF=1.00;AN=2;DP=2;ExcessHet=3.0103;FS=0.000;MLEAC=2;MLEAF=1.00;MQ=29.83;QD=26.85;SOR=2.303	GT:AD:DP:GQ:PL	1/1:0,2:2:6:90,6,0
Unmapped_Scaffold_44_D1670	622	.	T	TGA	53.70	.	AC=2;AF=1.00;AN=2;DP=2;ExcessHet=3.0103;FS=0.000;MLEAC=2;MLEAF=1.00;MQ=29.83;QD=26.85;SOR=2.303	GT:AD:DP:GQ:PL	1/1:0,2:2:6:90,6,0
Unmapped_Scaffold_44_D1670	624	.	C	CA	53.70	.	AC=2;AF=1.00;AN=2;DP=2;ExcessHet=3.0103;FS=0.000;MLEAC=2;MLEAF=1.00;MQ=29.83;QD=26.85;SOR=2.303	GT:AD:DP:GQ:PL	1/1:0,2:2:6:90,6,0
Unmapped_Scaffold_44_D1670	627	.	G	GCTA	53.70	.	AC=2;AF=1.00;AN=2;DP=2;ExcessHet=3.0103;FS=0.000;MLEAC=2;MLEAF=1.00;MQ=29.83;QD=26.85;SOR=2.303	GT:AD:DP:GQ:PL	1/1:0,2:2:6:90,6,0
Unmapped_Scaffold_44_D1670	629	.	G	A	62.74	.	AC=2;AF=1.00;AN=2;DP=2;ExcessHet=3.0103;FS=0.000;MLEAC=2;MLEAF=1.00;MQ=29.83;QD=31.37;SOR=2.303	GT:AD:DP:GQ:PL	1/1:0,2:2:6:90,6,0
Unmapped_Scaffold_44_D1670	630	.	G	T	62.74	.	AC=2;AF=1.00;AN=2;DP=2;ExcessHet=3.0103;FS=0.000;MLEAC=2;MLEAF=1.00;MQ=29.83;QD=31.37;SOR=2.303	GT:AD:DP:GQ:PL	1/1:0,2:2:6:90,6,0
Unmapped_Scaffold_44_D1670	632	.	A	AAAATTTAT	53.70	.	AC=2;AF=1.00;AN=2;DP=2;ExcessHet=3.0103;FS=0.000;MLEAC=2;MLEAF=1.00;MQ=29.83;QD=26.85;SOR=2.303	GT:AD:DP:GQ:PL	1/1:0,2:2:6:90,6,0
Unmapped_Scaffold_44_D1670	1214	.	A	G	30.74	.	AC=2;AF=1.00;AN=2;DP=2;ExcessHet=3.0103;FS=0.000;MLEAC=2;MLEAF=1.00;MQ=36.00;QD=15.37;SOR=2.303	GT:AD:DP:GQ:PL	1/1:0,2:2:6:58,6,0
Unmapped_Scaffold_44_D1670	8230	.	T	C	31.77	.	AC=1;AF=0.500;AN=2;BaseQRankSum=-2.287;ClippingRankSum=0.000;DP=10;ExcessHet=3.0103;FS=2.730;MLEAC=1;MLEAF=0.500;MQ=32.05;MQRankSum=-1.593;QD=3.18;ReadPosRankSum=-0.493;SOR=0.169	GT:AD:DP:GQ:PL	0/1:8,2:10:60:60,0,489
Unmapped_Scaffold_44_D1670	8231	.	T	C	31.77	.	AC=1;AF=0.500;AN=2;BaseQRankSum=-2.200;ClippingRankSum=0.000;DP=9;ExcessHet=3.0103;FS=0.000;MLEAC=1;MLEAF=0.500;MQ=31.83;MQRankSum=-1.480;QD=3.53;ReadPosRankSum=-0.812;SOR=0.223	GT:AD:DP:GQ:PL	0/1:7,2:9:60:60,0,489
Unmapped_Scaffold_44_D1670	14861	.	T	G	117.77	.	AC=1;AF=0.500;AN=2;BaseQRankSum=-2.166;ClippingRankSum=0.000;DP=11;ExcessHet=3.0103;FS=3.090;MLEAC=1;MLEAF=0.500;MQ=38.02;MQRankSum=0.321;QD=10.71;ReadPosRankSum=-0.875;SOR=2.584	GT:AD:DP:GQ:PL	0/1:4,7:11:76:146,0,76
Unmapped_Scaffold_44_D1670	14992	.	A	ACCCAAACACGGTCTTTTGAGCGACC	109.73	.	AC=1;AF=0.500;AN=2;BaseQRankSum=0.697;ClippingRankSum=0.000;DP=8;ExcessHet=3.0103;FS=0.000;MLEAC=1;MLEAF=0.500;MQ=36.42;MQRankSum=0.842;QD=13.72;ReadPosRankSum=-1.282;SOR=0.693	GT:AD:DP:GQ:PL	0/1:4,4:8:99:147,0,115
Unmapped_Scaffold_44_D1670	14996	.	A	ATTCCCTCGTCGAAGGT	79.73	.	AC=1;AF=0.500;AN=2;BaseQRankSum=-0.385;ClippingRankSum=0.000;DP=6;ExcessHet=3.0103;FS=0.000;MLEAC=1;MLEAF=0.500;MQ=33.51;MQRankSum=1.036;QD=13.29;ReadPosRankSum=-1.960;SOR=2.093	GT:AD:DP:GQ:PL	0/1:3,3:6:99:117,0,117
Unmapped_Scaffold_44_D1670	14998	.	A	AGGAATC	79.73	.	AC=1;AF=0.500;AN=2;BaseQRankSum=0.000;ClippingRankSum=0.000;DP=5;ExcessHet=3.0103;FS=0.000;MLEAC=1;MLEAF=0.500;MQ=30.99;MQRankSum=0.524;QD=15.95;ReadPosRankSum=-1.645;SOR=1.609	GT:AD:DP:GQ:PL	0/1:3,2:5:99:117,0,117
Unmapped_Scaffold_44_D1670	15000	.	G	GGATTGGATAACCTT	37.73	.	AC=1;AF=0.500;AN=2;BaseQRankSum=1.645;ClippingRankSum=0.000;DP=5;ExcessHet=3.0103;FS=0.000;MLEAC=1;MLEAF=0.500;MQ=30.99;MQRankSum=0.524;QD=7.55;ReadPosRankSum=-1.645;SOR=1.609	GT:AD:DP:GQ:PL	0/1:3,2:5:75:75,0,120
Unmapped_Scaffold_44_D1670	15002	.	G	GGATAAATGTCTGCTCCTAAGACCATGGATACGGTAGCAGGCCGATGGAACCCGTCATCCGCCAGCATGATGTCCCTGTACTTGGAC	247.73	.	AC=1;AF=0.500;AN=2;BaseQRankSum=0.319;ClippingRankSum=0.000;DP=4;ExcessHet=3.0103;FS=0.000;MLEAC=1;MLEAF=0.500;MQ=27.56;MQRankSum=-0.319;QD=28.27;ReadPosRankSum=-1.150;SOR=1.022	GT:AD:DP:GQ:PL	0/1:3,1:4:99:285,0,105
Unmapped_Scaffold_44_D1670	15042	.	T	C	261.77	.	AC=1;AF=0.500;AN=2;BaseQRankSum=0.240;ClippingRankSum=0.000;DP=15;ExcessHet=3.0103;FS=2.796;MLEAC=1;MLEAF=0.500;MQ=36.53;MQRankSum=1.700;QD=17.45;ReadPosRankSum=-1.543;SOR=1.304	GT:AD:DP:GQ:PL	0/1:3,12:15:37:290,0,37
Unmapped_Scaffold_44_D1670	15107	.	C	T	123.77	.	AC=1;AF=0.500;AN=2;BaseQRankSum=0.650;ClippingRankSum=0.000;DP=18;ExcessHet=3.0103;FS=1.952;MLEAC=1;MLEAF=0.500;MQ=38.23;MQRankSum=1.334;QD=6.88;ReadPosRankSum=-0.267;SOR=1.329	GT:AD:DP:GQ:PL	0/1:10,8:18:99:152,0,240
Unmapped_Scaffold_44_D1670	15195	.	G	C	161.77	.	AC=1;AF=0.500;AN=2;BaseQRankSum=1.640;ClippingRankSum=0.000;DP=12;ExcessHet=3.0103;FS=0.000;MLEAC=1;MLEAF=0.500;MQ=38.88;MQRankSum=1.420;QD=13.48;ReadPosRankSum=-1.471;SOR=0.693	GT:AD:DP:GQ:PL	0/1:4,8:12:50:190,0,50
Unmapped_Scaffold_44_D1670	15299	.	T	C	143.77	.	AC=1;AF=0.500;AN=2;BaseQRankSum=-1.583;ClippingRankSum=0.000;DP=18;ExcessHet=3.0103;FS=0.000;MLEAC=1;MLEAF=0.500;MQ=41.52;MQRankSum=-0.103;QD=7.99;ReadPosRankSum=1.001;SOR=0.340	GT:AD:DP:GQ:PL	0/1:11,7:18:99:172,0,249
Unmapped_Scaffold_44_D1670	15340	.	C	G	410.89	.	AC=1;AF=0.500;AN=2;BaseQRankSum=0.373;ClippingRankSum=0.000;DP=18;ExcessHet=3.0103;FS=3.923;MLEAC=1;MLEAF=0.500;MQ=39.10;MQRankSum=1.579;QD=22.83;ReadPosRankSum=-1.774;SOR=2.584	GT:AD:DP:GQ:PL	0/1:2,16:18:2:437,0,2
Unmapped_Scaffold_44_D1670	15519	.	G	C	64.77	.	AC=1;AF=0.500;AN=2;BaseQRankSum=0.712;ClippingRankSum=0.000;DP=9;ExcessHet=3.0103;FS=0.000;MLEAC=1;MLEAF=0.500;MQ=40.61;MQRankSum=-0.040;QD=7.20;ReadPosRankSum=0.464;SOR=0.527	GT:AD:DP:GQ:PL	0/1:5,4:9:93:93,0,172
Unmapped_Scaffold_44_D1670	15556	.	A	G	439.88	.	AC=2;AF=1.00;AN=2;BaseQRankSum=1.375;ClippingRankSum=0.000;DP=14;ExcessHet=3.0103;FS=0.000;MLEAC=2;MLEAF=1.00;MQ=41.56;MQRankSum=1.745;QD=31.42;ReadPosRankSum=-1.366;SOR=3.912	GT:AD:DP:GQ:PL	1/1:1,13:14:16:468,16,0
Unmapped_Scaffold_44_D1670	15677	.	G	A	30.77	.	AC=1;AF=0.500;AN=2;BaseQRankSum=0.489;ClippingRankSum=0.000;DP=9;ExcessHet=3.0103;FS=0.000;MLEAC=1;MLEAF=0.500;MQ=41.45;MQRankSum=1.699;QD=3.85;ReadPosRankSum=-1.242;SOR=0.368	GT:AD:DP:GQ:PL	0/1:5,3:8:59:59,0,114
Unmapped_Scaffold_44_D1670	15759	.	G	T	39.77	.	AC=1;AF=0.500;AN=2;BaseQRankSum=1.036;ClippingRankSum=0.000;DP=5;ExcessHet=3.0103;FS=10.000;MLEAC=1;MLEAF=0.500;MQ=40.36;MQRankSum=-1.645;QD=7.95;ReadPosRankSum=-1.645;SOR=2.780	GT:AD:DP:GQ:PL	0/1:2,3:5:38:68,0,38
Unmapped_Scaffold_46_D1675	5206	.	T	C	1042.77	.	AC=1;AF=0.500;AN=2;BaseQRankSum=0.475;ClippingRankSum=0.000;DP=33;ExcessHet=3.0103;FS=0.000;MLEAC=1;MLEAF=0.500;MQ=34.45;MQRankSum=-3.578;QD=31.60;ReadPosRankSum=2.274;SOR=0.928	GT:AD:DP:GQ:PL	0/1:7,26:33:99:1071,0,335
Unmapped_Scaffold_46_D1675	5217	.	A	T	1087.77	.	AC=1;AF=0.500;AN=2;BaseQRankSum=-0.057;ClippingRankSum=0.000;DP=32;ExcessHet=3.0103;FS=0.000;MLEAC=1;MLEAF=0.500;MQ=33.81;MQRankSum=-3.168;QD=33.99;ReadPosRankSum=0.448;SOR=0.756	GT:AD:DP:GQ:PL	0/1:5,27:32:99:1116,0,310
Unmapped_Scaffold_46_D1675	5232	.	T	G	1033.77	.	AC=1;AF=0.500;AN=2;BaseQRankSum=0.055;ClippingRankSum=0.000;DP=31;ExcessHet=3.0103;FS=1.967;MLEAC=1;MLEAF=0.500;MQ=34.18;MQRankSum=-3.158;QD=33.35;ReadPosRankSum=0.507;SOR=0.850	GT:AD:DP:GQ:PL	0/1:5,26:31:99:1062,0,264
Unmapped_Scaffold_46_D1675	5257	.	T	A	492.77	.	AC=1;AF=0.500;AN=2;BaseQRankSum=-1.730;ClippingRankSum=0.000;DP=28;ExcessHet=3.0103;FS=0.000;MLEAC=1;MLEAF=0.500;MQ=35.38;MQRankSum=-3.183;QD=17.60;ReadPosRankSum=0.042;SOR=0.874	GT:AD:DP:GQ:PL	0/1:6,22:28:99:521,0,193
Unmapped_Scaffold_46_D1675	5284	.	A	C	374.77	.	AC=1;AF=0.500;AN=2;BaseQRankSum=-0.606;ClippingRankSum=0.000;DP=24;ExcessHet=3.0103;FS=1.770;MLEAC=1;MLEAF=0.500;MQ=36.04;MQRankSum=-3.318;QD=15.62;ReadPosRankSum=0.377;SOR=1.179	GT:AD:DP:GQ:PL	0/1:6,18:24:99:403,0,204
Unmapped_Scaffold_46_D1675	5302	.	T	C	633.77	.	AC=1;AF=0.500;AN=2;BaseQRankSum=1.358;ClippingRankSum=0.000;DP=25;ExcessHet=3.0103;FS=3.862;MLEAC=1;MLEAF=0.500;MQ=36.16;MQRankSum=-3.459;QD=25.35;ReadPosRankSum=-0.175;SOR=0.848	GT:AD:DP:GQ:PL	0/1:8,17:25:99:662,0,539
Unmapped_Scaffold_46_D1675	5304	.	T	G	633.77	.	AC=1;AF=0.500;AN=2;BaseQRankSum=-0.652;ClippingRankSum=0.000;DP=24;ExcessHet=3.0103;FS=3.741;MLEAC=1;MLEAF=0.500;MQ=36.42;MQRankSum=-2.873;QD=26.41;ReadPosRankSum=0.567;SOR=0.465	GT:AD:DP:GQ:PL	0/1:9,15:24:99:662,0,539
Unmapped_Scaffold_46_D1675	5305	.	CAA	C	597.73	.	AC=1;AF=0.500;AN=2;BaseQRankSum=0.535;ClippingRankSum=0.000;DP=23;ExcessHet=3.0103;FS=1.744;MLEAC=1;MLEAF=0.500;MQ=36.74;MQRankSum=-2.747;QD=25.99;ReadPosRankSum=0.725;SOR=0.283	GT:AD:DP:GQ:PL	0/1:9,14:23:99:635,0,542
Unmapped_Scaffold_46_D1675	5319	.	C	A	433.77	.	AC=1;AF=0.500;AN=2;BaseQRankSum=1.920;ClippingRankSum=0.000;DP=21;ExcessHet=3.0103;FS=0.000;MLEAC=1;MLEAF=0.500;MQ=36.81;MQRankSum=-2.567;QD=20.66;ReadPosRankSum=-0.925;SOR=0.527	GT:AD:DP:GQ:PL	0/1:9,12:21:99:462,0,534
Unmapped_Scaffold_46_D1675	5324	.	A	G	406.77	.	AC=1;AF=0.500;AN=2;BaseQRankSum=2.172;ClippingRankSum=0.000;DP=20;ExcessHet=3.0103;FS=0.000;MLEAC=1;MLEAF=0.500;MQ=36.85;MQRankSum=-2.466;QD=20.34;ReadPosRankSum=-1.559;SOR=0.721	GT:AD:DP:GQ:PL	0/1:9,11:20:99:435,0,537
Unmapped_Scaffold_46_D1675	5328	.	C	T	403.77	.	AC=1;AF=0.500;AN=2;BaseQRankSum=1.607;ClippingRankSum=0.000;DP=21;ExcessHet=3.0103;FS=1.740;MLEAC=1;MLEAF=0.500;MQ=36.76;MQRankSum=-2.175;QD=19.23;ReadPosRankSum=-1.515;SOR=0.627	GT:AD:DP:GQ:PL	0/1:10,11:21:99:432,0,579
Unmapped_Scaffold_46_D1675	5337	.	C	G	238.77	.	AC=1;AF=0.500;AN=2;BaseQRankSum=1.174;ClippingRankSum=0.000;DP=16;ExcessHet=3.0103;FS=0.000;MLEAC=1;MLEAF=0.500;MQ=36.12;MQRankSum=-2.257;QD=14.92;ReadPosRankSum=-2.460;SOR=0.412	GT:AD:DP:GQ:PL	0/1:9,7:16:99:267,0,495
Unmapped_Scaffold_46_D1675	5632	.	T	A	76.77	.	AC=1;AF=0.500;AN=2;BaseQRankSum=-0.674;ClippingRankSum=0.000;DP=10;ExcessHet=3.0103;FS=0.000;MLEAC=1;MLEAF=0.500;MQ=31.28;MQRankSum=0.126;QD=7.68;ReadPosRankSum=0.385;SOR=0.892	GT:AD:DP:GQ:PL	0/1:7,3:10:99:105,0,528
Unmapped_Scaffold_46_D1675	5641	.	G	T	73.77	.	AC=1;AF=0.500;AN=2;BaseQRankSum=-1.299;ClippingRankSum=0.000;DP=11;ExcessHet=3.0103;FS=0.000;MLEAC=1;MLEAF=0.500;MQ=31.63;MQRankSum=-0.061;QD=6.71;ReadPosRankSum=0.955;SOR=0.693	GT:AD:DP:GQ:PL	0/1:8,3:11:99:102,0,583
Unmapped_Scaffold_46_D1675	5642	.	C	T	73.77	.	AC=1;AF=0.500;AN=2;BaseQRankSum=-1.413;ClippingRankSum=0.000;DP=11;ExcessHet=3.0103;FS=0.000;MLEAC=1;MLEAF=0.500;MQ=31.63;MQRankSum=-0.061;QD=6.71;ReadPosRankSum=0.955;SOR=0.693	GT:AD:DP:GQ:PL	0/1:8,3:11:99:102,0,583
Unmapped_Scaffold_46_D1675	8669	.	G	A	75.03	.	AC=2;AF=1.00;AN=2;DP=4;ExcessHet=3.0103;FS=0.000;MLEAC=2;MLEAF=1.00;MQ=26.81;QD=18.76;SOR=0.693	GT:AD:DP:GQ:PL	1/1:0,4:4:12:103,12,0
Unmapped_Scaffold_46_D1675	20373	.	A	G	35.77	.	AC=1;AF=0.500;AN=2;BaseQRankSum=-1.036;ClippingRankSum=0.000;DP=5;ExcessHet=3.0103;FS=10.000;MLEAC=1;MLEAF=0.500;MQ=29.49;MQRankSum=-0.524;QD=7.15;ReadPosRankSum=0.000;SOR=2.780	GT:AD:DP:GQ:PL	0/1:2,3:5:40:64,0,40
Unmapped_Scaffold_46_D1675	21228	.	T	G	52.77	.	AC=1;AF=0.500;AN=2;BaseQRankSum=0.000;ClippingRankSum=0.000;DP=3;ExcessHet=3.0103;FS=0.000;MLEAC=1;MLEAF=0.500;MQ=33.87;MQRankSum=-0.967;QD=17.59;ReadPosRankSum=-0.431;SOR=1.179	GT:AD:DP:GQ:PL	0/1:1,2:3:36:81,0,36
Unmapped_Scaffold_46_D1675	21240	.	T	C	52.77	.	AC=1;AF=0.500;AN=2;BaseQRankSum=-0.967;ClippingRankSum=0.000;DP=3;ExcessHet=3.0103;FS=0.000;MLEAC=1;MLEAF=0.500;MQ=33.87;MQRankSum=-0.967;QD=17.59;ReadPosRankSum=-0.431;SOR=1.179	GT:AD:DP:GQ:PL	0/1:1,2:3:36:81,0,36
Unmapped_Scaffold_46_D1675	21279	.	T	A	52.77	.	AC=1;AF=0.500;AN=2;BaseQRankSum=-0.967;ClippingRankSum=0.000;DP=3;ExcessHet=3.0103;FS=0.000;MLEAC=1;MLEAF=0.500;MQ=33.87;MQRankSum=-0.967;QD=17.59;ReadPosRankSum=-0.431;SOR=1.179	GT:AD:DP:GQ:PL	0/1:1,2:3:36:81,0,36
Unmapped_Scaffold_46_D1675	21284	.	G	A	52.77	.	AC=1;AF=0.500;AN=2;BaseQRankSum=-0.967;ClippingRankSum=0.000;DP=3;ExcessHet=3.0103;FS=0.000;MLEAC=1;MLEAF=0.500;MQ=33.87;MQRankSum=-0.967;QD=17.59;ReadPosRankSum=-0.431;SOR=1.179	GT:AD:DP:GQ:PL	0/1:1,2:3:36:81,0,36
Unmapped_Scaffold_46_D1675	21290	.	T	C	52.77	.	AC=1;AF=0.500;AN=2;BaseQRankSum=-0.431;ClippingRankSum=0.000;DP=3;ExcessHet=3.0103;FS=0.000;MLEAC=1;MLEAF=0.500;MQ=33.87;MQRankSum=-0.967;QD=17.59;ReadPosRankSum=0.431;SOR=1.179	GT:AD:DP:GQ:PL	0/1:1,2:3:36:81,0,36
Unmapped_Scaffold_46_D1675	21324	.	G	A	52.77	.	AC=1;AF=0.500;AN=2;BaseQRankSum=-0.431;ClippingRankSum=0.000;DP=3;ExcessHet=3.0103;FS=0.000;MLEAC=1;MLEAF=0.500;MQ=33.87;MQRankSum=-0.967;QD=17.59;ReadPosRankSum=0.431;SOR=1.179	GT:AD:DP:GQ:PL	0/1:1,2:3:36:81,0,36
Unmapped_Scaffold_46_D1675	21325	.	A	T	52.77	.	AC=1;AF=0.500;AN=2;BaseQRankSum=0.000;ClippingRankSum=0.000;DP=3;ExcessHet=3.0103;FS=0.000;MLEAC=1;MLEAF=0.500;MQ=33.87;MQRankSum=-0.967;QD=17.59;ReadPosRankSum=0.431;SOR=1.179	GT:AD:DP:GQ:PL	0/1:1,2:3:36:81,0,36
Unmapped_Scaffold_46_D1675	21326	.	G	T	52.77	.	AC=1;AF=0.500;AN=2;BaseQRankSum=0.967;ClippingRankSum=0.000;DP=3;ExcessHet=3.0103;FS=0.000;MLEAC=1;MLEAF=0.500;MQ=33.87;MQRankSum=-0.967;QD=17.59;ReadPosRankSum=0.431;SOR=1.179	GT:AD:DP:GQ:PL	0/1:1,2:3:36:81,0,36
Unmapped_Scaffold_46_D1675	21329	.	G	C	52.77	.	AC=1;AF=0.500;AN=2;BaseQRankSum=0.000;ClippingRankSum=0.000;DP=3;ExcessHet=3.0103;FS=0.000;MLEAC=1;MLEAF=0.500;MQ=33.87;MQRankSum=-0.967;QD=17.59;ReadPosRankSum=0.431;SOR=1.179	GT:AD:DP:GQ:PL	0/1:1,2:3:36:81,0,36
Unmapped_Scaffold_46_D1675	21335	.	T	A	52.77	.	AC=1;AF=0.500;AN=2;BaseQRankSum=0.967;ClippingRankSum=0.000;DP=3;ExcessHet=3.0103;FS=0.000;MLEAC=1;MLEAF=0.500;MQ=33.87;MQRankSum=-0.967;QD=17.59;ReadPosRankSum=0.431;SOR=1.179	GT:AD:DP:GQ:PL	0/1:1,2:3:36:81,0,36
Unmapped_Scaffold_46_D1675	21346	.	T	G	52.77	.	AC=1;AF=0.500;AN=2;BaseQRankSum=-0.967;ClippingRankSum=0.000;DP=3;ExcessHet=3.0103;FS=0.000;MLEAC=1;MLEAF=0.500;MQ=33.87;MQRankSum=-0.967;QD=17.59;ReadPosRankSum=0.431;SOR=1.179	GT:AD:DP:GQ:PL	0/1:1,2:3:36:81,0,36
Unmapped_Scaffold_46_D1675	21347	.	C	T	52.77	.	AC=1;AF=0.500;AN=2;BaseQRankSum=-0.967;ClippingRankSum=0.000;DP=3;ExcessHet=3.0103;FS=0.000;MLEAC=1;MLEAF=0.500;MQ=33.87;MQRankSum=-0.967;QD=17.59;ReadPosRankSum=0.431;SOR=1.179	GT:AD:DP:GQ:PL	0/1:1,2:3:36:81,0,36
Unmapped_Scaffold_46_D1675	22925	.	G	A	75.03	.	AC=2;AF=1.00;AN=2;DP=4;ExcessHet=3.0103;FS=0.000;MLEAC=2;MLEAF=1.00;MQ=21.00;QD=18.76;SOR=0.693	GT:AD:DP:GQ:PL	1/1:0,4:4:12:103,12,0
Unmapped_Scaffold_46_D1675	23969	.	A	G	65.94	.	AC=1;AF=0.500;AN=2;BaseQRankSum=-1.282;ClippingRankSum=0.000;DP=5;ExcessHet=3.0103;FS=6.990;MLEAC=1;MLEAF=0.500;MQ=35.35;MQRankSum=0.524;QD=13.19;ReadPosRankSum=1.282;SOR=3.229	GT:AD:DP:GQ:PL	0/1:1,4:5:14:94,0,14
Unmapped_Scaffold_46_D1675	23999	.	A	G	47.03	.	AC=1;AF=0.500;AN=2;BaseQRankSum=-0.253;ClippingRankSum=0.000;DP=5;ExcessHet=3.0103;FS=6.990;MLEAC=1;MLEAF=0.500;MQ=35.35;MQRankSum=0.524;QD=9.41;ReadPosRankSum=0.000;SOR=3.229	GT:AD:DP:GQ:PL	0/1:1,4:5:12:75,0,12
Unmapped_Scaffold_48_D1678	2275	.	G	A	40.77	.	AC=1;AF=0.500;AN=2;BaseQRankSum=-1.068;ClippingRankSum=0.000;DP=7;ExcessHet=3.0103;FS=0.000;MLEAC=1;MLEAF=0.500;MQ=33.92;MQRankSum=1.068;QD=5.82;ReadPosRankSum=-1.981;SOR=0.148	GT:AD:DP:GQ:PL	0/1:5,2:7:69:69,0,238
Unmapped_Scaffold_48_D1678	2279	.	C	A	40.77	.	AC=1;AF=0.500;AN=2;BaseQRankSum=-1.981;ClippingRankSum=0.000;DP=7;ExcessHet=3.0103;FS=0.000;MLEAC=1;MLEAF=0.500;MQ=33.92;MQRankSum=1.068;QD=5.82;ReadPosRankSum=-1.068;SOR=0.148	GT:AD:DP:GQ:PL	0/1:5,2:7:69:69,0,238
Unmapped_Scaffold_48_D1678	12056	.	G	T	61.77	.	AC=1;AF=0.500;AN=2;BaseQRankSum=0.000;ClippingRankSum=0.000;DP=15;ExcessHet=3.0103;FS=2.796;MLEAC=1;MLEAF=0.500;MQ=32.74;MQRankSum=-2.582;QD=4.12;ReadPosRankSum=0.862;SOR=0.939	GT:AD:DP:GQ:PL	0/1:12,3:15:90:90,0,494
Unmapped_Scaffold_48_D1678	12077	.	G	C	55.77	.	AC=1;AF=0.500;AN=2;BaseQRankSum=-1.215;ClippingRankSum=0.000;DP=17;ExcessHet=3.0103;FS=2.702;MLEAC=1;MLEAF=0.500;MQ=31.59;MQRankSum=-1.987;QD=3.28;ReadPosRankSum=1.016;SOR=0.959	GT:AD:DP:GQ:PL	0/1:14,3:17:84:84,0,578
Unmapped_Scaffold_48_D1678	12078	.	G	C	55.77	.	AC=1;AF=0.500;AN=2;BaseQRankSum=-0.574;ClippingRankSum=0.000;DP=17;ExcessHet=3.0103;FS=2.702;MLEAC=1;MLEAF=0.500;MQ=31.59;MQRankSum=-1.987;QD=3.28;ReadPosRankSum=0.889;SOR=0.959	GT:AD:DP:GQ:PL	0/1:14,3:17:84:84,0,578
Unmapped_Scaffold_48_D1678	12145	.	A	C	70.77	.	AC=1;AF=0.500;AN=2;BaseQRankSum=-2.147;ClippingRankSum=0.000;DP=12;ExcessHet=3.0103;FS=6.264;MLEAC=1;MLEAF=0.500;MQ=29.35;MQRankSum=-2.000;QD=5.90;ReadPosRankSum=-1.740;SOR=0.872	GT:AD:DP:GQ:PL	0/1:9,3:12:99:99,0,369
Unmapped_Scaffold_48_D1678	12152	.	T	A	67.77	.	AC=1;AF=0.500;AN=2;BaseQRankSum=-1.221;ClippingRankSum=0.000;DP=13;ExcessHet=3.0103;FS=2.920;MLEAC=1;MLEAF=0.500;MQ=30.10;MQRankSum=-2.005;QD=5.21;ReadPosRankSum=-0.507;SOR=0.916	GT:AD:DP:GQ:PL	0/1:10,3:13:96:96,0,411
Unmapped_Scaffold_48_D1678	12202	.	C	T	254.78	.	AC=2;AF=1.00;AN=2;DP=9;ExcessHet=3.0103;FS=0.000;MLEAC=2;MLEAF=1.00;MQ=29.02;QD=28.31;SOR=0.892	GT:AD:DP:GQ:PL	1/1:0,9:9:27:283,27,0
Unmapped_Scaffold_48_D1678	12211	.	A	C	31.77	.	AC=1;AF=0.500;AN=2;BaseQRankSum=-0.967;ClippingRankSum=0.000;DP=10;ExcessHet=3.0103;FS=0.000;MLEAC=1;MLEAF=0.500;MQ=29.56;MQRankSum=-1.221;QD=3.18;ReadPosRankSum=1.701;SOR=0.693	GT:AD:DP:GQ:PL	0/1:8,2:10:60:60,0,282
Unmapped_Scaffold_48_D1678	12578	.	G	T	37.77	.	AC=1;AF=0.500;AN=2;BaseQRankSum=0.000;ClippingRankSum=0.000;DP=6;ExcessHet=3.0103;FS=3.979;MLEAC=1;MLEAF=0.500;MQ=32.00;MQRankSum=-1.834;QD=6.29;ReadPosRankSum=0.967;SOR=2.225	GT:AD:DP:GQ:PL	0/1:4,2:6:66:66,0,373
Unmapped_Scaffold_48_D1678	12580	.	A	T	37.77	.	AC=1;AF=0.500;AN=2;BaseQRankSum=-0.319;ClippingRankSum=0.000;DP=8;ExcessHet=3.0103;FS=3.332;MLEAC=1;MLEAF=0.500;MQ=33.61;MQRankSum=-2.100;QD=4.72;ReadPosRankSum=1.242;SOR=2.303	GT:AD:DP:GQ:PL	0/1:6,2:8:66:66,0,373
Unmapped_Scaffold_48_D1678	12588	.	T	C	40.77	.	AC=1;AF=0.500;AN=2;BaseQRankSum=1.465;ClippingRankSum=0.000;DP=7;ExcessHet=3.0103;FS=3.680;MLEAC=1;MLEAF=0.500;MQ=33.09;MQRankSum=-1.981;QD=5.82;ReadPosRankSum=1.465;SOR=2.258	GT:AD:DP:GQ:PL	0/1:5,2:7:69:69,0,331
Unmapped_Scaffold_48_D1678	12602	.	A	G	37.77	.	AC=1;AF=0.500;AN=2;BaseQRankSum=0.000;ClippingRankSum=0.000;DP=8;ExcessHet=3.0103;FS=3.680;MLEAC=1;MLEAF=0.500;MQ=33.75;MQRankSum=-2.100;QD=4.72;ReadPosRankSum=1.803;SOR=2.236	GT:AD:DP:GQ:PL	0/1:6,2:8:66:66,0,383
Unmapped_Scaffold_48_D1678	12607	.	G	T	37.77	.	AC=1;AF=0.500;AN=2;BaseQRankSum=-0.180;ClippingRankSum=0.000;DP=7;ExcessHet=3.0103;FS=3.680;MLEAC=1;MLEAF=0.500;MQ=33.71;MQRankSum=-1.981;QD=5.40;ReadPosRankSum=0.366;SOR=2.258	GT:AD:DP:GQ:PL	0/1:5,2:7:66:66,0,383
Unmapped_Scaffold_48_D1678	12612	.	T	C	40.77	.	AC=1;AF=0.500;AN=2;BaseQRankSum=-1.068;ClippingRankSum=0.000;DP=7;ExcessHet=3.0103;FS=3.680;MLEAC=1;MLEAF=0.500;MQ=33.71;MQRankSum=-1.981;QD=5.82;ReadPosRankSum=-0.366;SOR=2.258	GT:AD:DP:GQ:PL	0/1:5,2:7:69:69,0,358
Unmapped_Scaffold_48_D1678	22444	.	C	T	46.74	.	AC=2;AF=1.00;AN=2;DP=2;ExcessHet=3.0103;FS=0.000;MLEAC=2;MLEAF=1.00;MQ=37.00;QD=23.37;SOR=0.693	GT:AD:DP:GQ:PL	1/1:0,2:2:6:74,6,0
Unmapped_Scaffold_48_D1678	22846	.	A	G	196.90	.	AC=2;AF=1.00;AN=2;DP=5;ExcessHet=3.0103;FS=0.000;MLEAC=2;MLEAF=1.00;MQ=30.62;QD=29.11;SOR=1.981	GT:AD:DP:GQ:PL	1/1:0,5:5:15:225,15,0
Unmapped_Scaffold_48_D1678	22847	.	T	TTCCTTGA	187.87	.	AC=2;AF=1.00;AN=2;DP=5;ExcessHet=3.0103;FS=0.000;MLEAC=2;MLEAF=1.00;MQ=30.62;QD=35.84;SOR=1.981	GT:AD:DP:GQ:PL	1/1:0,5:5:15:225,15,0
Unmapped_Scaffold_48_D1678	23008	.	T	C	580.77	.	AC=2;AF=1.00;AN=2;DP=14;ExcessHet=3.0103;FS=0.000;MLEAC=2;MLEAF=1.00;MQ=37.60;QD=25.14;SOR=1.765	GT:AD:DP:GQ:PL	1/1:0,14:14:42:609,42,0
Unmapped_Scaffold_48_D1678	23009	.	G	T	580.77	.	AC=2;AF=1.00;AN=2;DP=14;ExcessHet=3.0103;FS=0.000;MLEAC=2;MLEAF=1.00;MQ=37.60;QD=30.09;SOR=1.765	GT:AD:DP:GQ:PL	1/1:0,14:14:42:609,42,0
Unmapped_Scaffold_48_D1678	23417	.	C	G	252.77	.	AC=2;AF=1.00;AN=2;DP=11;ExcessHet=3.0103;FS=0.000;MLEAC=2;MLEAF=1.00;MQ=34.65;QD=22.98;SOR=0.859	GT:AD:DP:GQ:PL	1/1:0,11:11:33:281,33,0
Unmapped_Scaffold_48_D1678	23453	.	C	A	326.77	.	AC=2;AF=1.00;AN=2;DP=13;ExcessHet=3.0103;FS=0.000;MLEAC=2;MLEAF=1.00;MQ=34.77;QD=25.14;SOR=0.836	GT:AD:DP:GQ:PL	1/1:0,13:13:39:355,39,0
Unmapped_Scaffold_51_D1697	7894	.	T	C	62.74	.	AC=2;AF=1.00;AN=2;DP=2;ExcessHet=3.0103;FS=0.000;MLEAC=2;MLEAF=1.00;MQ=42.00;QD=31.37;SOR=0.693	GT:AD:DP:GQ:PL	1/1:0,2:2:6:90,6,0
Unmapped_Scaffold_51_D1697	7895	.	T	C	62.74	.	AC=2;AF=1.00;AN=2;DP=2;ExcessHet=3.0103;FS=0.000;MLEAC=2;MLEAF=1.00;MQ=42.00;QD=31.37;SOR=0.693	GT:AD:DP:GQ:PL	1/1:0,2:2:6:90,6,0
Unmapped_Scaffold_51_D1697	7918	.	T	C	62.74	.	AC=2;AF=1.00;AN=2;DP=2;ExcessHet=3.0103;FS=0.000;MLEAC=2;MLEAF=1.00;MQ=42.00;QD=31.37;SOR=0.693	GT:AD:DP:GQ:PL	1/1:0,2:2:6:90,6,0
Unmapped_Scaffold_51_D1697	7919	.	T	A	62.74	.	AC=2;AF=1.00;AN=2;DP=2;ExcessHet=3.0103;FS=0.000;MLEAC=2;MLEAF=1.00;MQ=42.00;QD=31.37;SOR=0.693	GT:AD:DP:GQ:PL	1/1:0,2:2:6:90,6,0
Unmapped_Scaffold_51_D1697	9588	.	C	T	30.74	.	AC=2;AF=1.00;AN=2;DP=2;ExcessHet=3.0103;FS=0.000;MLEAC=2;MLEAF=1.00;MQ=32.25;QD=15.37;SOR=2.303	GT:AD:DP:GQ:PL	1/1:0,2:2:6:58,6,0
Unmapped_Scaffold_51_D1697	9621	.	A	G	107.28	.	AC=2;AF=1.00;AN=2;DP=3;ExcessHet=3.0103;FS=0.000;MLEAC=2;MLEAF=1.00;MQ=35.41;QD=26.59;SOR=2.833	GT:AD:DP:GQ:PL	1/1:0,3:3:9:135,9,0
Unmapped_Scaffold_51_D1697	9645	.	A	C	107.28	.	AC=2;AF=1.00;AN=2;DP=3;ExcessHet=3.0103;FS=0.000;MLEAC=2;MLEAF=1.00;MQ=35.41;QD=30.99;SOR=2.833	GT:AD:DP:GQ:PL	1/1:0,3:3:9:135,9,0
Unmapped_Scaffold_51_D1697	9648	.	A	G	152.03	.	AC=2;AF=1.00;AN=2;DP=3;ExcessHet=3.0103;FS=0.000;MLEAC=2;MLEAF=1.00;MQ=35.41;QD=24.70;SOR=2.833	GT:AD:DP:GQ:PL	1/1:0,3:3:12:180,12,0
Unmapped_Scaffold_51_D1697	9649	.	G	A	152.03	.	AC=2;AF=1.00;AN=2;DP=4;ExcessHet=3.0103;FS=0.000;MLEAC=2;MLEAF=1.00;MQ=35.56;QD=32.65;SOR=3.258	GT:AD:DP:GQ:PL	1/1:0,4:4:12:180,12,0
Unmapped_Scaffold_51_D1697	9654	.	A	T	179.90	.	AC=2;AF=1.00;AN=2;DP=4;ExcessHet=3.0103;FS=0.000;MLEAC=2;MLEAF=1.00;MQ=35.56;QD=30.03;SOR=3.258	GT:AD:DP:GQ:PL	1/1:0,4:4:15:208,15,0
Unmapped_Scaffold_51_D1697	9655	.	A	G	179.90	.	AC=2;AF=1.00;AN=2;DP=4;ExcessHet=3.0103;FS=0.000;MLEAC=2;MLEAF=1.00;MQ=35.56;QD=24.28;SOR=3.258	GT:AD:DP:GQ:PL	1/1:0,4:4:15:208,15,0
Unmapped_Scaffold_51_D1697	9676	.	T	G	234.80	.	AC=2;AF=1.00;AN=2;DP=7;ExcessHet=3.0103;FS=0.000;MLEAC=2;MLEAF=1.00;MQ=36.26;QD=33.54;SOR=4.174	GT:AD:DP:GQ:PL	1/1:0,7:7:21:263,21,0
Unmapped_Scaffold_51_D1697	9875	.	C	CGTTTTGT	277.77	.	AC=2;AF=1.00;AN=2;DP=7;ExcessHet=3.0103;FS=0.000;MLEAC=2;MLEAF=1.00;MQ=34.38;QD=33.20;SOR=4.174	GT:AD:DP:GQ:PL	1/1:0,7:7:21:315,21,0
Unmapped_Scaffold_51_D1697	9876	.	A	AGC	277.77	.	AC=2;AF=1.00;AN=2;DP=7;ExcessHet=3.0103;FS=0.000;MLEAC=2;MLEAF=1.00;MQ=34.38;QD=30.75;SOR=4.174	GT:AD:DP:GQ:PL	1/1:0,7:7:21:315,21,0
Unmapped_Scaffold_51_D1697	9877	.	A	ATT	277.77	.	AC=2;AF=1.00;AN=2;DP=6;ExcessHet=3.0103;FS=0.000;MLEAC=2;MLEAF=1.00;MQ=35.33;QD=33.41;SOR=3.912	GT:AD:DP:GQ:PL	1/1:0,6:6:21:315,21,0
Unmapped_Scaffold_51_D1697	9888	.	C	T	132.84	.	AC=2;AF=1.00;AN=2;DP=6;ExcessHet=3.0103;FS=0.000;MLEAC=2;MLEAF=1.00;MQ=35.33;QD=22.14;SOR=3.912	GT:AD:DP:GQ:PL	1/1:0,6:6:18:161,18,0
Unmapped_Scaffold_51_D1697	10067	.	T	C	152.03	.	AC=2;AF=1.00;AN=2;DP=4;ExcessHet=3.0103;FS=0.000;MLEAC=2;MLEAF=1.00;MQ=31.75;QD=33.99;SOR=1.609	GT:AD:DP:GQ:PL	1/1:0,4:4:12:180,12,0
Unmapped_Scaffold_51_D1697	10077	.	G	A	152.03	.	AC=2;AF=1.00;AN=2;DP=4;ExcessHet=3.0103;FS=0.000;MLEAC=2;MLEAF=1.00;MQ=31.75;QD=30.93;SOR=1.609	GT:AD:DP:GQ:PL	1/1:0,4:4:12:180,12,0
Unmapped_Scaffold_51_D1697	10161	.	C	A	52.94	.	AC=2;AF=1.00;AN=2;DP=5;ExcessHet=3.0103;FS=0.000;MLEAC=2;MLEAF=1.00;MQ=34.18;QD=10.59;SOR=3.611	GT:AD:DP:GQ:PL	1/1:0,5:5:14:81,14,0
Unmapped_Scaffold_51_D1697	10185	.	T	A	184.90	.	AC=2;AF=1.00;AN=2;DP=5;ExcessHet=3.0103;FS=0.000;MLEAC=2;MLEAF=1.00;MQ=34.18;QD=29.82;SOR=3.611	GT:AD:DP:GQ:PL	1/1:0,5:5:15:213,15,0
Unmapped_Scaffold_51_D1697	10186	.	G	A	184.90	.	AC=2;AF=1.00;AN=2;DP=5;ExcessHet=3.0103;FS=0.000;MLEAC=2;MLEAF=1.00;MQ=34.18;QD=23.60;SOR=3.611	GT:AD:DP:GQ:PL	1/1:0,5:5:15:213,15,0
Unmapped_Scaffold_51_D1697	10202	.	A	T	79.03	.	AC=2;AF=1.00;AN=2;DP=4;ExcessHet=3.0103;FS=0.000;MLEAC=2;MLEAF=1.00;MQ=35.56;QD=19.76;SOR=3.258	GT:AD:DP:GQ:PL	1/1:0,4:4:12:107,12,0
Unmapped_Scaffold_51_D1697	10226	.	T	A	55.28	.	AC=2;AF=1.00;AN=2;DP=3;ExcessHet=3.0103;FS=0.000;MLEAC=2;MLEAF=1.00;MQ=35.41;QD=18.43;SOR=2.833	GT:AD:DP:GQ:PL	1/1:0,3:3:9:83,9,0
Unmapped_Scaffold_52_D1739	151	.	C	CACTCCG	169.73	.	AC=1;AF=0.500;AN=2;BaseQRankSum=0.210;ClippingRankSum=0.000;DP=7;ExcessHet=3.0103;FS=0.000;MLEAC=1;MLEAF=0.500;MQ=37.02;MQRankSum=0.674;QD=28.29;ReadPosRankSum=0.674;SOR=0.941	GT:AD:DP:GQ:PL	0/1:1,5:6:66:207,0,66
Unmapped_Scaffold_52_D1739	8439	.	T	G	37.77	.	AC=1;AF=0.500;AN=2;BaseQRankSum=0.842;ClippingRankSum=0.000;DP=6;ExcessHet=3.0103;FS=0.000;MLEAC=1;MLEAF=0.500;MQ=35.94;MQRankSum=1.960;QD=6.29;ReadPosRankSum=-0.598;SOR=2.093	GT:AD:DP:GQ:PL	0/1:3,3:6:60:66,0,60
Unmapped_Scaffold_52_D1739	8456	.	G	A	33.77	.	AC=1;AF=0.500;AN=2;BaseQRankSum=1.368;ClippingRankSum=0.000;DP=7;ExcessHet=3.0103;FS=3.680;MLEAC=1;MLEAF=0.500;MQ=35.28;MQRankSum=2.189;QD=4.82;ReadPosRankSum=0.842;SOR=2.833	GT:AD:DP:GQ:PL	0/1:4,3:7:62:62,0,83
Unmapped_Scaffold_52_D1739	8497	.	T	G	31.77	.	AC=1;AF=0.500;AN=2;BaseQRankSum=-1.960;ClippingRankSum=0.000;DP=6;ExcessHet=3.0103;FS=0.000;MLEAC=1;MLEAF=0.500;MQ=35.79;MQRankSum=1.960;QD=5.30;ReadPosRankSum=0.000;SOR=2.093	GT:AD:DP:GQ:PL	0/1:3,3:6:60:60,0,65
Unmapped_Scaffold_52_D1739	10755	.	G	C	49.77	.	AC=1;AF=0.500;AN=2;BaseQRankSum=-1.383;ClippingRankSum=0.000;DP=4;ExcessHet=3.0103;FS=0.000;MLEAC=1;MLEAF=0.500;MQ=26.48;MQRankSum=-1.383;QD=12.44;ReadPosRankSum=0.674;SOR=0.105	GT:AD:DP:GQ:PL	0/1:2,2:4:78:78,0,153
Unmapped_Scaffold_52_D1739	10756	.	A	T	49.77	.	AC=1;AF=0.500;AN=2;BaseQRankSum=-1.383;ClippingRankSum=0.000;DP=4;ExcessHet=3.0103;FS=0.000;MLEAC=1;MLEAF=0.500;MQ=26.48;MQRankSum=-1.383;QD=12.44;ReadPosRankSum=0.674;SOR=0.105	GT:AD:DP:GQ:PL	0/1:2,2:4:78:78,0,153
Unmapped_Scaffold_52_D1739	10763	.	G	T	46.77	.	AC=1;AF=0.500;AN=2;BaseQRankSum=-1.645;ClippingRankSum=0.000;DP=5;ExcessHet=3.0103;FS=3.979;MLEAC=1;MLEAF=0.500;MQ=25.48;MQRankSum=-1.036;QD=9.35;ReadPosRankSum=0.524;SOR=0.061	GT:AD:DP:GQ:PL	0/1:3,2:5:75:75,0,176
Unmapped_Scaffold_52_D1739	21673	.	C	T	43.77	.	AC=1;AF=0.500;AN=2;BaseQRankSum=1.282;ClippingRankSum=0.000;DP=7;ExcessHet=3.0103;FS=0.000;MLEAC=1;MLEAF=0.500;MQ=35.65;MQRankSum=1.834;QD=7.29;ReadPosRankSum=0.000;SOR=0.693	GT:AD:DP:GQ:PL	0/1:4,2:6:72:72,0,200
Unmapped_Scaffold_52_D1739	21674	.	A	T	43.77	.	AC=1;AF=0.500;AN=2;BaseQRankSum=0.524;ClippingRankSum=0.000;DP=7;ExcessHet=3.0103;FS=0.000;MLEAC=1;MLEAF=0.500;MQ=35.65;MQRankSum=1.834;QD=7.29;ReadPosRankSum=0.000;SOR=0.693	GT:AD:DP:GQ:PL	0/1:4,2:6:72:72,0,200
Unmapped_Scaffold_52_D1739	24731	.	T	A	147.80	.	AC=2;AF=1.00;AN=2;DP=7;ExcessHet=3.0103;FS=0.000;MLEAC=2;MLEAF=1.00;MQ=35.22;QD=21.11;SOR=2.584	GT:AD:DP:GQ:PL	1/1:0,7:7:21:176,21,0
Unmapped_Scaffold_52_D1739	24981	.	C	T	80.03	.	AC=2;AF=1.00;AN=2;DP=4;ExcessHet=3.0103;FS=0.000;MLEAC=2;MLEAF=1.00;MQ=38.29;QD=20.01;SOR=1.609	GT:AD:DP:GQ:PL	1/1:0,4:4:12:108,12,0
Unmapped_Scaffold_52_D1739	25146	.	A	C	80.03	.	AC=2;AF=1.00;AN=2;DP=4;ExcessHet=3.0103;FS=0.000;MLEAC=2;MLEAF=1.00;MQ=39.53;QD=20.01;SOR=1.609	GT:AD:DP:GQ:PL	1/1:0,4:4:12:108,12,0
Unmapped_Scaffold_52_D1739	25417	.	G	A	110.77	.	AC=1;AF=0.500;AN=2;BaseQRankSum=-0.475;ClippingRankSum=0.000;DP=9;ExcessHet=3.0103;FS=0.000;MLEAC=1;MLEAF=0.500;MQ=38.94;MQRankSum=0.464;QD=12.31;ReadPosRankSum=-0.475;SOR=0.527	GT:AD:DP:GQ:PL	0/1:5,4:9:99:139,0,198
Unmapped_Scaffold_52_D1739	25421	.	A	G	110.77	.	AC=1;AF=0.500;AN=2;BaseQRankSum=-0.619;ClippingRankSum=0.000;DP=8;ExcessHet=3.0103;FS=0.000;MLEAC=1;MLEAF=0.500;MQ=38.54;MQRankSum=0.439;QD=13.85;ReadPosRankSum=-0.319;SOR=0.368	GT:AD:DP:GQ:PL	0/1:5,3:8:99:139,0,198
Unmapped_Scaffold_52_D1739	25424	.	T	G	112.77	.	AC=1;AF=0.500;AN=2;BaseQRankSum=-0.453;ClippingRankSum=0.000;DP=9;ExcessHet=3.0103;FS=0.000;MLEAC=1;MLEAF=0.500;MQ=38.82;MQRankSum=0.464;QD=12.53;ReadPosRankSum=-0.819;SOR=0.527	GT:AD:DP:GQ:PL	0/1:5,4:9:99:141,0,198
Unmapped_Scaffold_52_D1739	25784	.	T	G	40.77	.	AC=1;AF=0.500;AN=2;BaseQRankSum=1.981;ClippingRankSum=0.000;DP=8;ExcessHet=3.0103;FS=0.000;MLEAC=1;MLEAF=0.500;MQ=35.46;MQRankSum=0.000;QD=5.82;ReadPosRankSum=-1.068;SOR=0.223	GT:AD:DP:GQ:PL	0/1:5,2:7:69:69,0,213
Unmapped_Scaffold_52_D1739	25798	.	C	T	40.77	.	AC=1;AF=0.500;AN=2;BaseQRankSum=0.712;ClippingRankSum=0.000;DP=8;ExcessHet=3.0103;FS=0.000;MLEAC=1;MLEAF=0.500;MQ=35.46;MQRankSum=0.000;QD=5.82;ReadPosRankSum=-1.981;SOR=0.223	GT:AD:DP:GQ:PL	0/1:5,2:7:69:69,0,213
Unmapped_Scaffold_52_D1739	25826	.	A	G	124.77	.	AC=1;AF=0.500;AN=2;BaseQRankSum=-2.148;ClippingRankSum=0.000;DP=10;ExcessHet=3.0103;FS=0.000;MLEAC=1;MLEAF=0.500;MQ=38.83;MQRankSum=2.655;QD=13.86;ReadPosRankSum=-1.981;SOR=0.527	GT:AD:DP:GQ:PL	0/1:5,4:9:99:153,0,232
Unmapped_Scaffold_52_D1739	25831	.	T	G	124.77	.	AC=1;AF=0.500;AN=2;BaseQRankSum=-0.967;ClippingRankSum=0.000;DP=10;ExcessHet=3.0103;FS=0.000;MLEAC=1;MLEAF=0.500;MQ=38.83;MQRankSum=2.655;QD=13.86;ReadPosRankSum=-1.180;SOR=0.527	GT:AD:DP:GQ:PL	0/1:5,4:9:99:153,0,232
Unmapped_Scaffold_52_D1739	25854	.	A	T	124.77	.	AC=1;AF=0.500;AN=2;BaseQRankSum=-2.148;ClippingRankSum=0.000;DP=10;ExcessHet=3.0103;FS=0.000;MLEAC=1;MLEAF=0.500;MQ=38.83;MQRankSum=2.655;QD=13.86;ReadPosRankSum=0.936;SOR=0.527	GT:AD:DP:GQ:PL	0/1:5,4:9:99:153,0,232
Unmapped_Scaffold_52_D1739	26051	.	G	GCATATTGCAA	64.73	.	AC=1;AF=0.500;AN=2;BaseQRankSum=1.125;ClippingRankSum=0.000;DP=11;ExcessHet=3.0103;FS=3.090;MLEAC=1;MLEAF=0.500;MQ=32.55;MQRankSum=-0.439;QD=5.88;ReadPosRankSum=-0.778;SOR=0.889	GT:AD:DP:GQ:PL	0/1:8,3:11:99:102,0,381
Unmapped_Scaffold_52_D1739	26053	.	C	CTACCAGGGCATTATTT	64.73	.	AC=1;AF=0.500;AN=2;BaseQRankSum=-0.886;ClippingRankSum=0.000;DP=11;ExcessHet=3.0103;FS=3.090;MLEAC=1;MLEAF=0.500;MQ=32.55;MQRankSum=-0.439;QD=5.88;ReadPosRankSum=-0.980;SOR=0.889	GT:AD:DP:GQ:PL	0/1:8,3:11:99:102,0,381
Unmapped_Scaffold_52_D1739	26112	.	A	AAAAATGGGATTTG	103.73	.	AC=1;AF=0.500;AN=2;BaseQRankSum=1.761;ClippingRankSum=0.000;DP=14;ExcessHet=3.0103;FS=0.000;MLEAC=1;MLEAF=0.500;MQ=30.87;MQRankSum=-1.536;QD=7.98;ReadPosRankSum=-2.218;SOR=0.527	GT:AD:DP:GQ:PL	0/1:9,4:13:99:141,0,417
Unmapped_Scaffold_52_D1739	26113	.	C	CCTAAGATGTCTGAGGCATCCGTTTGGTAAAA	103.73	.	AC=1;AF=0.500;AN=2;BaseQRankSum=1.683;ClippingRankSum=0.000;DP=14;ExcessHet=3.0103;FS=0.000;MLEAC=1;MLEAF=0.500;MQ=30.87;MQRankSum=-1.536;QD=7.98;ReadPosRankSum=-2.636;SOR=0.527	GT:AD:DP:GQ:PL	0/1:9,4:13:99:141,0,417
Unmapped_Scaffold_52_D1739	26319	.	C	T	79.77	.	AC=1;AF=0.500;AN=2;BaseQRankSum=-0.431;ClippingRankSum=0.000;DP=9;ExcessHet=3.0103;FS=2.808;MLEAC=1;MLEAF=0.500;MQ=39.72;MQRankSum=0.135;QD=8.86;ReadPosRankSum=-0.366;SOR=0.959	GT:AD:DP:GQ:PL	0/1:6,3:9:99:108,0,243
Unmapped_Scaffold_52_D1739	26326	.	A	G	76.77	.	AC=1;AF=0.500;AN=2;BaseQRankSum=-0.728;ClippingRankSum=0.000;DP=10;ExcessHet=3.0103;FS=0.000;MLEAC=1;MLEAF=0.500;MQ=38.26;MQRankSum=0.419;QD=7.68;ReadPosRankSum=0.648;SOR=1.061	GT:AD:DP:GQ:PL	0/1:7,3:10:99:105,0,266
Unmapped_Scaffold_52_D1739	26381	.	T	G	67.77	.	AC=1;AF=0.500;AN=2;BaseQRankSum=0.647;ClippingRankSum=0.000;DP=13;ExcessHet=3.0103;FS=6.929;MLEAC=1;MLEAF=0.500;MQ=38.38;MQRankSum=0.601;QD=5.21;ReadPosRankSum=0.763;SOR=0.859	GT:AD:DP:GQ:PL	0/1:10,3:13:96:96,0,400
Unmapped_Scaffold_52_D1739	26386	.	A	G	64.77	.	AC=1;AF=0.500;AN=2;BaseQRankSum=-0.722;ClippingRankSum=0.000;DP=14;ExcessHet=3.0103;FS=7.549;MLEAC=1;MLEAF=0.500;MQ=38.28;MQRankSum=0.789;QD=4.63;ReadPosRankSum=1.094;SOR=0.850	GT:AD:DP:GQ:PL	0/1:11,3:14:93:93,0,426
Unmapped_Scaffold_52_D1739	28050	.	A	T	80.03	.	AC=2;AF=1.00;AN=2;DP=4;ExcessHet=3.0103;FS=0.000;MLEAC=2;MLEAF=1.00;MQ=37.69;QD=20.01;SOR=1.609	GT:AD:DP:GQ:PL	1/1:0,4:4:12:108,12,0
Unmapped_Scaffold_52_D1739	30530	.	C	G	55.28	.	AC=2;AF=1.00;AN=2;DP=3;ExcessHet=3.0103;FS=0.000;MLEAC=2;MLEAF=1.00;MQ=33.85;QD=18.43;SOR=2.833	GT:AD:DP:GQ:PL	1/1:0,3:3:9:83,9,0
Unmapped_Scaffold_54_D1776	4776	.	T	C	79.77	.	AC=1;AF=0.500;AN=2;BaseQRankSum=-0.751;ClippingRankSum=0.000;DP=9;ExcessHet=3.0103;FS=0.000;MLEAC=1;MLEAF=0.500;MQ=31.11;MQRankSum=-1.423;QD=8.86;ReadPosRankSum=0.000;SOR=0.593	GT:AD:DP:GQ:PL	0/1:6,3:9:99:108,0,295
Unmapped_Scaffold_54_D1776	4786	.	A	G	79.77	.	AC=1;AF=0.500;AN=2;BaseQRankSum=1.510;ClippingRankSum=0.000;DP=9;ExcessHet=3.0103;FS=0.000;MLEAC=1;MLEAF=0.500;MQ=31.11;MQRankSum=-1.423;QD=8.86;ReadPosRankSum=0.431;SOR=0.593	GT:AD:DP:GQ:PL	0/1:6,3:9:99:108,0,295
Unmapped_Scaffold_54_D1776	7331	.	A	G	32.77	.	AC=1;AF=0.500;AN=2;BaseQRankSum=-2.189;ClippingRankSum=0.000;DP=8;ExcessHet=3.0103;FS=3.136;MLEAC=1;MLEAF=0.500;MQ=38.38;MQRankSum=-0.108;QD=4.68;ReadPosRankSum=0.328;SOR=0.916	GT:AD:DP:GQ:PL	0/1:4,3:7:61:61,0,94
Unmapped_Scaffold_54_D1776	7499	.	T	G	37.77	.	AC=1;AF=0.500;AN=2;BaseQRankSum=-0.598;ClippingRankSum=0.000;DP=7;ExcessHet=3.0103;FS=0.000;MLEAC=1;MLEAF=0.500;MQ=33.92;MQRankSum=1.440;QD=6.29;ReadPosRankSum=-1.960;SOR=2.093	GT:AD:DP:GQ:PL	0/1:3,3:6:66:66,0,67
Unmapped_Scaffold_54_D1776	7553	.	C	A	30.74	.	AC=2;AF=1.00;AN=2;DP=4;ExcessHet=3.0103;FS=0.000;MLEAC=2;MLEAF=1.00;MQ=35.78;QD=15.37;SOR=0.693	GT:AD:DP:GQ:PL	1/1:0,2:2:6:58,6,0
Unmapped_Scaffold_54_D1776	9621	.	A	T	95.77	.	AC=1;AF=0.500;AN=2;BaseQRankSum=0.060;ClippingRankSum=0.000;DP=7;ExcessHet=3.0103;FS=5.441;MLEAC=1;MLEAF=0.500;MQ=40.93;MQRankSum=1.981;QD=13.68;ReadPosRankSum=1.180;SOR=3.611	GT:AD:DP:GQ:PL	0/1:2,5:7:35:124,0,35
Unmapped_Scaffold_54_D1776	9762	.	G	GCCGCTTCGCCTGCTGACACAAGGCACTCTGAGCAGAGGTCGAATTCCTTTTCAAC	40.73	.	AC=1;AF=0.500;AN=2;BaseQRankSum=0.967;ClippingRankSum=0.000;DP=3;ExcessHet=3.0103;FS=0.000;MLEAC=1;MLEAF=0.500;MQ=31.46;MQRankSum=-0.967;QD=13.58;ReadPosRankSum=-0.967;SOR=1.609	GT:AD:DP:GQ:PL	0/1:2,1:3:78:78,0,134
Unmapped_Scaffold_54_D1776	9766	.	G	GTCCCATAGGCTTCGGA	82.73	.	AC=1;AF=0.500;AN=2;BaseQRankSum=0.967;ClippingRankSum=0.000;DP=4;ExcessHet=3.0103;FS=0.000;MLEAC=1;MLEAF=0.500;MQ=34.40;MQRankSum=0.000;QD=20.68;ReadPosRankSum=-1.383;SOR=2.303	GT:AD:DP:GQ:PL	0/1:2,2:4:99:120,0,131
Unmapped_Scaffold_54_D1776	9896	.	A	C	128.77	.	AC=1;AF=0.500;AN=2;BaseQRankSum=-0.524;ClippingRankSum=0.000;DP=5;ExcessHet=3.0103;FS=0.000;MLEAC=1;MLEAF=0.500;MQ=39.03;MQRankSum=0.524;QD=25.75;ReadPosRankSum=-0.524;SOR=1.981	GT:AD:DP:GQ:PL	0/1:1,4:5:41:157,0,41
Unmapped_Scaffold_54_D1776	9897	.	A	C	128.77	.	AC=1;AF=0.500;AN=2;BaseQRankSum=-0.842;ClippingRankSum=0.000;DP=5;ExcessHet=3.0103;FS=0.000;MLEAC=1;MLEAF=0.500;MQ=39.03;MQRankSum=0.524;QD=25.75;ReadPosRankSum=-0.524;SOR=1.981	GT:AD:DP:GQ:PL	0/1:1,4:5:41:157,0,41
Unmapped_Scaffold_54_D1776	10107	.	C	T	46.77	.	AC=1;AF=0.500;AN=2;BaseQRankSum=0.842;ClippingRankSum=0.000;DP=5;ExcessHet=3.0103;FS=3.979;MLEAC=1;MLEAF=0.500;MQ=36.28;MQRankSum=1.645;QD=9.35;ReadPosRankSum=-0.674;SOR=2.245	GT:AD:DP:GQ:PL	0/1:3,2:5:75:75,0,140
Unmapped_Scaffold_54_D1776	10113	.	C	G	46.77	.	AC=1;AF=0.500;AN=2;BaseQRankSum=1.645;ClippingRankSum=0.000;DP=5;ExcessHet=3.0103;FS=3.979;MLEAC=1;MLEAF=0.500;MQ=36.28;MQRankSum=1.645;QD=9.35;ReadPosRankSum=-1.645;SOR=2.245	GT:AD:DP:GQ:PL	0/1:3,2:5:75:75,0,140
Unmapped_Scaffold_58_D1862	337	.	G	A	114.84	.	AC=2;AF=1.00;AN=2;DP=6;ExcessHet=3.0103;FS=0.000;MLEAC=2;MLEAF=1.00;MQ=29.46;QD=19.14;SOR=3.912	GT:AD:DP:GQ:PL	1/1:0,6:6:18:143,18,0
Unmapped_Scaffold_58_D1862	361	.	C	A	131.84	.	AC=2;AF=1.00;AN=2;DP=6;ExcessHet=3.0103;FS=0.000;MLEAC=2;MLEAF=1.00;MQ=29.46;QD=21.97;SOR=3.912	GT:AD:DP:GQ:PL	1/1:0,6:6:18:160,18,0
Unmapped_Scaffold_58_D1862	7461	.	T	G	57.77	.	AC=1;AF=0.500;AN=2;BaseQRankSum=1.863;ClippingRankSum=0.000;DP=28;ExcessHet=3.0103;FS=0.000;MLEAC=1;MLEAF=0.500;MQ=31.80;MQRankSum=0.168;QD=2.06;ReadPosRankSum=0.428;SOR=0.430	GT:AD:DP:GQ:PL	0/1:24,4:28:86:86,0,1027
Unmapped_Scaffold_58_D1862	9246	.	G	T	1160.77	.	AC=2;AF=1.00;AN=2;DP=45;ExcessHet=3.0103;FS=0.000;MLEAC=2;MLEAF=1.00;MQ=43.81;QD=26.99;SOR=0.836	GT:AD:DP:GQ:PL	1/1:0,43:43:99:1189,129,0
Unmapped_Scaffold_60_D1601	849	.	G	A	386.77	.	AC=2;AF=1.00;AN=2;DP=15;ExcessHet=3.0103;FS=0.000;MLEAC=2;MLEAF=1.00;MQ=41.01;QD=25.78;SOR=5.549	GT:AD:DP:GQ:PL	1/1:0,15:15:45:415,45,0
Unmapped_Scaffold_60_D1601	1015	.	T	A	838.77	.	AC=2;AF=1.00;AN=2;DP=31;ExcessHet=3.0103;FS=0.000;MLEAC=2;MLEAF=1.00;MQ=42.89;QD=27.06;SOR=1.609	GT:AD:DP:GQ:PL	1/1:0,31:31:93:867,93,0
Unmapped_Scaffold_60_D1601	1100	.	T	A	885.77	.	AC=2;AF=1.00;AN=2;DP=33;ExcessHet=3.0103;FS=0.000;MLEAC=2;MLEAF=1.00;MQ=43.36;QD=26.84;SOR=1.179	GT:AD:DP:GQ:PL	1/1:0,33:33:99:914,99,0
Unmapped_Scaffold_60_D1601	1238	.	G	T	1082.77	.	AC=2;AF=1.00;AN=2;DP=41;ExcessHet=3.0103;FS=0.000;MLEAC=2;MLEAF=1.00;MQ=43.14;QD=26.41;SOR=0.741	GT:AD:DP:GQ:PL	1/1:0,41:41:99:1111,123,0
Unmapped_Scaffold_60_D1601	1249	.	CAT	C	522.73	.	AC=1;AF=0.500;AN=2;BaseQRankSum=-0.042;ClippingRankSum=0.000;DP=41;ExcessHet=3.0103;FS=0.000;MLEAC=1;MLEAF=0.500;MQ=43.14;MQRankSum=-1.126;QD=14.52;ReadPosRankSum=-0.183;SOR=0.874	GT:AD:DP:GQ:PL	0/1:12,24:36:99:560,0,224
Unmapped_Scaffold_60_D1601	1328	.	G	GT	483.80	.	AC=2;AF=1.00;AN=2;BaseQRankSum=-0.290;ClippingRankSum=0.000;DP=39;ExcessHet=3.0103;FS=2.198;MLEAC=2;MLEAF=1.00;MQ=43.39;MQRankSum=0.694;QD=15.12;ReadPosRankSum=1.685;SOR=0.223	GT:AD:DP:GQ:PL	1/1:4,28:32:18:521,18,0
Unmapped_Scaffold_60_D1601	2518	.	G	T	858.77	.	AC=1;AF=0.500;AN=2;BaseQRankSum=0.909;ClippingRankSum=0.000;DP=45;ExcessHet=3.0103;FS=1.518;MLEAC=1;MLEAF=0.500;MQ=43.84;MQRankSum=-0.407;QD=19.08;ReadPosRankSum=0.224;SOR=0.400	GT:AD:DP:GQ:PL	0/1:8,37:45:51:887,0,51
Unmapped_Scaffold_60_D1601	2829	.	G	C	563.77	.	AC=1;AF=0.500;AN=2;BaseQRankSum=0.866;ClippingRankSum=0.000;DP=48;ExcessHet=3.0103;FS=2.480;MLEAC=1;MLEAF=0.500;MQ=43.35;MQRankSum=1.651;QD=11.75;ReadPosRankSum=1.342;SOR=0.388	GT:AD:DP:GQ:PL	0/1:21,27:48:99:592,0,463
Unmapped_Scaffold_60_D1601	2890	.	A	AAATTTTT	2301.73	.	AC=2;AF=1.00;AN=2;DP=55;ExcessHet=3.0103;FS=0.000;MLEAC=2;MLEAF=1.00;MQ=43.33;QD=25.23;SOR=1.157	GT:AD:DP:GQ:PL	1/1:0,50:50:99:2339,156,0
Unmapped_Scaffold_60_D1601	3096	.	C	T	386.77	.	AC=1;AF=0.500;AN=2;BaseQRankSum=4.086;ClippingRankSum=0.000;DP=44;ExcessHet=3.0103;FS=6.784;MLEAC=1;MLEAF=0.500;MQ=43.18;MQRankSum=1.123;QD=8.79;ReadPosRankSum=0.134;SOR=0.179	GT:AD:DP:GQ:PL	0/1:24,20:44:99:415,0,494
Unmapped_Scaffold_60_D1601	3349	.	G	T	587.77	.	AC=1;AF=0.500;AN=2;BaseQRankSum=-0.442;ClippingRankSum=0.000;DP=40;ExcessHet=3.0103;FS=7.323;MLEAC=1;MLEAF=0.500;MQ=44.00;MQRankSum=0.000;QD=15.07;ReadPosRankSum=1.217;SOR=1.653	GT:AD:DP:GQ:PL	0/1:13,26:39:99:616,0,262
Unmapped_Scaffold_60_D1601	3974	.	C	T	521.77	.	AC=1;AF=0.500;AN=2;BaseQRankSum=2.169;ClippingRankSum=0.000;DP=36;ExcessHet=3.0103;FS=1.334;MLEAC=1;MLEAF=0.500;MQ=41.05;MQRankSum=0.467;QD=14.49;ReadPosRankSum=-0.974;SOR=1.002	GT:AD:DP:GQ:PL	0/1:13,23:36:99:550,0,259
Unmapped_Scaffold_60_D1601	4149	.	T	C	565.77	.	AC=1;AF=0.500;AN=2;BaseQRankSum=-0.190;ClippingRankSum=0.000;DP=43;ExcessHet=3.0103;FS=1.316;MLEAC=1;MLEAF=0.500;MQ=41.43;MQRankSum=-1.512;QD=14.14;ReadPosRankSum=0.373;SOR=0.392	GT:AD:DP:GQ:PL	0/1:14,26:40:99:594,0,260
Unmapped_Scaffold_60_D1601	4695	.	A	T	671.77	.	AC=1;AF=0.500;AN=2;BaseQRankSum=0.400;ClippingRankSum=0.000;DP=45;ExcessHet=3.0103;FS=2.926;MLEAC=1;MLEAF=0.500;MQ=38.26;MQRankSum=-2.141;QD=15.27;ReadPosRankSum=1.770;SOR=0.634	GT:AD:DP:GQ:PL	0/1:13,31:44:99:700,0,206
Unmapped_Scaffold_60_D1601	4785	.	C	T	944.77	.	AC=1;AF=0.500;AN=2;BaseQRankSum=-1.953;ClippingRankSum=0.000;DP=47;ExcessHet=3.0103;FS=0.000;MLEAC=1;MLEAF=0.500;MQ=37.43;MQRankSum=-0.848;QD=23.04;ReadPosRankSum=-1.124;SOR=0.877	GT:AD:DP:GQ:PL	0/1:15,26:41:99:973,0,701
Unmapped_Scaffold_60_D1601	4795	.	G	A	945.77	.	AC=1;AF=0.500;AN=2;BaseQRankSum=0.436;ClippingRankSum=0.000;DP=44;ExcessHet=3.0103;FS=1.320;MLEAC=1;MLEAF=0.500;MQ=38.71;MQRankSum=-1.424;QD=25.56;ReadPosRankSum=-0.144;SOR=0.459	GT:AD:DP:GQ:PL	0/1:14,23:37:99:974,0,655
Unmapped_Scaffold_60_D1601	4800	.	G	A	870.77	.	AC=1;AF=0.500;AN=2;BaseQRankSum=0.417;ClippingRankSum=0.000;DP=45;ExcessHet=3.0103;FS=4.865;MLEAC=1;MLEAF=0.500;MQ=38.49;MQRankSum=-1.424;QD=22.91;ReadPosRankSum=1.128;SOR=0.223	GT:AD:DP:GQ:PL	0/1:16,22:38:99:899,0,719
Unmapped_Scaffold_60_D1601	5227	.	T	A	1427.77	.	AC=1;AF=0.500;AN=2;BaseQRankSum=1.745;ClippingRankSum=0.000;DP=53;ExcessHet=3.0103;FS=4.254;MLEAC=1;MLEAF=0.500;MQ=35.30;MQRankSum=-1.260;QD=26.94;ReadPosRankSum=0.922;SOR=0.293	GT:AD:DP:GQ:PL	0/1:16,37:53:99:1456,0,578
Unmapped_Scaffold_60_D1601	5232	.	G	C	1397.77	.	AC=1;AF=0.500;AN=2;BaseQRankSum=0.083;ClippingRankSum=0.000;DP=48;ExcessHet=3.0103;FS=0.000;MLEAC=1;MLEAF=0.500;MQ=34.96;MQRankSum=-0.745;QD=29.12;ReadPosRankSum=-0.252;SOR=0.665	GT:AD:DP:GQ:PL	0/1:14,34:48:99:1426,0,540
Unmapped_Scaffold_60_D1601	5907	.	TTAGACCA	T	670.73	.	AC=1;AF=0.500;AN=2;BaseQRankSum=-0.283;ClippingRankSum=0.000;DP=34;ExcessHet=3.0103;FS=1.373;MLEAC=1;MLEAF=0.500;MQ=31.08;MQRankSum=-2.980;QD=19.73;ReadPosRankSum=0.293;SOR=0.446	GT:AD:DP:GQ:PL	0/1:16,18:34:99:708,0,1180
Unmapped_Scaffold_60_D1601	7191	.	G	A	388.77	.	AC=1;AF=0.500;AN=2;BaseQRankSum=-0.172;ClippingRankSum=0.000;DP=24;ExcessHet=3.0103;FS=11.781;MLEAC=1;MLEAF=0.500;MQ=32.27;MQRankSum=-1.717;QD=16.20;ReadPosRankSum=-1.574;SOR=0.030	GT:AD:DP:GQ:PL	0/1:6,18:24:93:417,0,93
Unmapped_Scaffold_60_D1601	7603	.	A	G	266.77	.	AC=1;AF=0.500;AN=2;BaseQRankSum=-1.093;ClippingRankSum=0.000;DP=32;ExcessHet=3.0103;FS=3.093;MLEAC=1;MLEAF=0.500;MQ=34.04;MQRankSum=-0.828;QD=8.34;ReadPosRankSum=0.781;SOR=1.314	GT:AD:DP:GQ:PL	0/1:17,15:32:99:295,0,381
Unmapped_Scaffold_60_D1601	7891	.	G	T	457.77	.	AC=1;AF=0.500;AN=2;BaseQRankSum=0.567;ClippingRankSum=0.000;DP=36;ExcessHet=3.0103;FS=7.473;MLEAC=1;MLEAF=0.500;MQ=33.11;MQRankSum=-0.524;QD=13.08;ReadPosRankSum=2.272;SOR=1.170	GT:AD:DP:GQ:PL	0/1:13,22:35:99:486,0,238
Unmapped_Scaffold_60_D1601	8154	.	A	T	97.77	.	AC=1;AF=0.500;AN=2;BaseQRankSum=-0.220;ClippingRankSum=0.000;DP=35;ExcessHet=3.0103;FS=3.463;MLEAC=1;MLEAF=0.500;MQ=36.00;MQRankSum=0.901;QD=2.79;ReadPosRankSum=-0.663;SOR=0.620	GT:AD:DP:GQ:PL	0/1:26,9:35:99:126,0,605
Unmapped_Scaffold_60_D1601	8388	.	C	T	108.77	.	AC=1;AF=0.500;AN=2;BaseQRankSum=3.178;ClippingRankSum=0.000;DP=53;ExcessHet=3.0103;FS=27.095;MLEAC=1;MLEAF=0.500;MQ=35.90;MQRankSum=1.290;QD=2.86;ReadPosRankSum=-1.219;SOR=4.610	GT:AD:DP:GQ:PL	0/1:29,9:38:99:137,0,650
Unmapped_Scaffold_60_D1601	8426	.	A	G	74.77	.	AC=1;AF=0.500;AN=2;BaseQRankSum=-3.598;ClippingRankSum=0.000;DP=47;ExcessHet=3.0103;FS=22.658;MLEAC=1;MLEAF=0.500;MQ=35.61;MQRankSum=1.246;QD=2.27;ReadPosRankSum=0.605;SOR=3.589	GT:AD:DP:GQ:PL	0/1:28,5:33:99:103,0,1067
Unmapped_Scaffold_60_D1601	8450	.	A	C	58.77	.	AC=1;AF=0.500;AN=2;BaseQRankSum=-2.050;ClippingRankSum=0.000;DP=44;ExcessHet=3.0103;FS=19.793;MLEAC=1;MLEAF=0.500;MQ=35.78;MQRankSum=0.268;QD=1.90;ReadPosRankSum=0.354;SOR=3.225	GT:AD:DP:GQ:PL	0/1:27,4:31:87:87,0,1122
Unmapped_Scaffold_60_D1601	8508	.	A	G	581.77	.	AC=1;AF=0.500;AN=2;BaseQRankSum=-2.259;ClippingRankSum=0.000;DP=36;ExcessHet=3.0103;FS=1.725;MLEAC=1;MLEAF=0.500;MQ=34.53;MQRankSum=-0.050;QD=18.18;ReadPosRankSum=-1.128;SOR=0.392	GT:AD:DP:GQ:PL	0/1:6,26:32:99:610,0,119
Unmapped_Scaffold_60_D1601	8693	.	C	A	909.77	.	AC=1;AF=0.500;AN=2;BaseQRankSum=0.972;ClippingRankSum=0.000;DP=51;ExcessHet=3.0103;FS=0.000;MLEAC=1;MLEAF=0.500;MQ=33.75;MQRankSum=-1.002;QD=17.84;ReadPosRankSum=0.786;SOR=0.836	GT:AD:DP:GQ:PL	0/1:11,40:51:99:938,0,146
Unmapped_Scaffold_60_D1601	8869	.	C	T	361.77	.	AC=1;AF=0.500;AN=2;BaseQRankSum=0.765;ClippingRankSum=0.000;DP=27;ExcessHet=3.0103;FS=14.056;MLEAC=1;MLEAF=0.500;MQ=31.25;MQRankSum=0.155;QD=13.40;ReadPosRankSum=-0.155;SOR=2.679	GT:AD:DP:GQ:PL	0/1:10,17:27:99:390,0,191
Unmapped_Scaffold_60_D1601	9684	.	G	C	188.77	.	AC=1;AF=0.500;AN=2;BaseQRankSum=-0.592;ClippingRankSum=0.000;DP=22;ExcessHet=3.0103;FS=1.971;MLEAC=1;MLEAF=0.500;MQ=37.84;MQRankSum=0.305;QD=8.58;ReadPosRankSum=1.152;SOR=0.207	GT:AD:DP:GQ:PL	0/1:11,11:22:99:217,0,240
Unmapped_Scaffold_60_D1601	9883	.	C	A	239.77	.	AC=1;AF=0.500;AN=2;BaseQRankSum=1.224;ClippingRankSum=0.000;DP=22;ExcessHet=3.0103;FS=1.740;MLEAC=1;MLEAF=0.500;MQ=37.80;MQRankSum=-0.417;QD=11.42;ReadPosRankSum=-0.881;SOR=0.905	GT:AD:DP:GQ:PL	0/1:9,12:21:99:268,0,177
Unmapped_Scaffold_60_D1601	10110	.	G	A	578.77	.	AC=1;AF=0.500;AN=2;BaseQRankSum=-1.105;ClippingRankSum=0.000;DP=40;ExcessHet=3.0103;FS=0.000;MLEAC=1;MLEAF=0.500;MQ=40.59;MQRankSum=0.141;QD=14.47;ReadPosRankSum=2.242;SOR=0.649	GT:AD:DP:GQ:PL	0/1:13,27:40:99:607,0,276
Unmapped_Scaffold_60_D1601	10856	.	G	T	467.77	.	AC=1;AF=0.500;AN=2;BaseQRankSum=1.014;ClippingRankSum=0.000;DP=35;ExcessHet=3.0103;FS=1.387;MLEAC=1;MLEAF=0.500;MQ=40.14;MQRankSum=-1.534;QD=13.36;ReadPosRankSum=-1.455;SOR=0.368	GT:AD:DP:GQ:PL	0/1:13,22:35:99:496,0,251
Unmapped_Scaffold_60_D1601	11357	.	C	CCT	293.73	.	AC=1;AF=0.500;AN=2;BaseQRankSum=1.042;ClippingRankSum=0.000;DP=34;ExcessHet=3.0103;FS=1.533;MLEAC=1;MLEAF=0.500;MQ=40.83;MQRankSum=0.371;QD=9.18;ReadPosRankSum=-0.200;SOR=0.327	GT:AD:DP:GQ:PL	0/1:21,11:32:99:331,0,728
Unmapped_Scaffold_60_D1601	11401	.	C	CA	448.73	.	AC=1;AF=0.500;AN=2;BaseQRankSum=-1.611;ClippingRankSum=0.000;DP=43;ExcessHet=3.0103;FS=0.000;MLEAC=1;MLEAF=0.500;MQ=40.42;MQRankSum=-0.592;QD=11.22;ReadPosRankSum=-1.880;SOR=0.734	GT:AD:DP:GQ:PL	0/1:11,29:40:99:486,0,101
Unmapped_Scaffold_60_D1601	11677	.	A	C	349.77	.	AC=1;AF=0.500;AN=2;BaseQRankSum=-0.761;ClippingRankSum=0.000;DP=53;ExcessHet=3.0103;FS=0.000;MLEAC=1;MLEAF=0.500;MQ=36.34;MQRankSum=0.743;QD=6.73;ReadPosRankSum=0.025;SOR=0.816	GT:AD:DP:GQ:PL	0/1:33,19:52:99:378,0,757
Unmapped_Scaffold_60_D1601	11991	.	G	GAAC	1655.73	.	AC=1;AF=0.500;AN=2;BaseQRankSum=1.107;ClippingRankSum=0.000;DP=57;ExcessHet=3.0103;FS=4.369;MLEAC=1;MLEAF=0.500;MQ=32.78;MQRankSum=-0.655;QD=29.05;ReadPosRankSum=0.871;SOR=1.501	GT:AD:DP:GQ:PL	0/1:16,41:57:99:1693,0,653
Unmapped_Scaffold_60_D1601	13638	.	T	A	914.77	.	AC=1;AF=0.500;AN=2;BaseQRankSum=-0.174;ClippingRankSum=0.000;DP=59;ExcessHet=3.0103;FS=0.000;MLEAC=1;MLEAF=0.500;MQ=36.96;MQRankSum=-0.258;QD=15.77;ReadPosRankSum=0.011;SOR=0.693	GT:AD:DP:GQ:PL	0/1:16,42:58:99:943,0,260
Unmapped_Scaffold_60_D1601	14132	.	G	GAA	808.73	.	AC=1;AF=0.500;AN=2;BaseQRankSum=-0.732;ClippingRankSum=0.000;DP=34;ExcessHet=3.0103;FS=1.363;MLEAC=1;MLEAF=0.500;MQ=33.61;MQRankSum=1.043;QD=24.51;ReadPosRankSum=-1.011;SOR=0.990	GT:AD:DP:GQ:PL	0/1:12,21:33:99:846,0,715
Unmapped_Scaffold_60_D1601	14134	.	T	G	817.77	.	AC=1;AF=0.500;AN=2;BaseQRankSum=-2.287;ClippingRankSum=0.000;DP=34;ExcessHet=3.0103;FS=1.363;MLEAC=1;MLEAF=0.500;MQ=33.61;MQRankSum=1.043;QD=24.78;ReadPosRankSum=-0.880;SOR=0.990	GT:AD:DP:GQ:PL	0/1:12,21:33:99:846,0,715
Unmapped_Scaffold_60_D1601	14338	.	C	G	514.77	.	AC=1;AF=0.500;AN=2;BaseQRankSum=0.553;ClippingRankSum=0.000;DP=39;ExcessHet=3.0103;FS=4.973;MLEAC=1;MLEAF=0.500;MQ=32.77;MQRankSum=-0.197;QD=13.20;ReadPosRankSum=0.221;SOR=1.609	GT:AD:DP:GQ:PL	0/1:14,25:39:99:543,0,258
Unmapped_Scaffold_60_D1601	14394	.	A	AC	1246.73	.	AC=2;AF=1.00;AN=2;BaseQRankSum=1.801;ClippingRankSum=0.000;DP=39;ExcessHet=3.0103;FS=0.000;MLEAC=2;MLEAF=1.00;MQ=32.66;MQRankSum=1.566;QD=31.97;ReadPosRankSum=0.133;SOR=0.377	GT:AD:DP:GQ:PL	1/1:1,38:39:86:1284,86,0
Unmapped_Scaffold_60_D1601	14806	.	T	C	390.77	.	AC=1;AF=0.500;AN=2;BaseQRankSum=-0.433;ClippingRankSum=0.000;DP=30;ExcessHet=3.0103;FS=1.550;MLEAC=1;MLEAF=0.500;MQ=30.35;MQRankSum=-1.201;QD=13.03;ReadPosRankSum=-0.814;SOR=0.668	GT:AD:DP:GQ:PL	0/1:10,20:30:99:419,0,177
Unmapped_Scaffold_60_D1601	14948	.	G	GTACAAAAATTAGAAGAAAAAATGAGAATATAGA	1659.73	.	AC=2;AF=1.00;AN=2;DP=34;ExcessHet=3.0103;FS=0.000;MLEAC=2;MLEAF=1.00;MQ=29.22;QD=31.41;SOR=0.693	GT:AD:DP:GQ:PL	1/1:0,32:32:99:1697,113,0
Unmapped_Scaffold_60_D1601	14966	.	C	T	264.77	.	AC=1;AF=0.500;AN=2;BaseQRankSum=-0.438;ClippingRankSum=0.000;DP=23;ExcessHet=3.0103;FS=6.701;MLEAC=1;MLEAF=0.500;MQ=31.45;MQRankSum=-1.844;QD=11.51;ReadPosRankSum=1.145;SOR=1.133	GT:AD:DP:GQ:PL	0/1:9,14:23:99:293,0,165
Unmapped_Scaffold_60_D1601	15056	.	T	C	501.77	.	AC=1;AF=0.500;AN=2;BaseQRankSum=-0.533;ClippingRankSum=0.000;DP=49;ExcessHet=3.0103;FS=1.127;MLEAC=1;MLEAF=0.500;MQ=36.62;MQRankSum=0.107;QD=10.45;ReadPosRankSum=-0.804;SOR=1.031	GT:AD:DP:GQ:PL	0/1:23,25:48:99:530,0,475
Unmapped_Scaffold_60_D1601	15274	.	CA	C	1499.73	.	AC=2;AF=1.00;AN=2;DP=41;ExcessHet=3.0103;FS=0.000;MLEAC=2;MLEAF=1.00;MQ=36.30;QD=33.03;SOR=0.843	GT:AD:DP:GQ:PL	1/1:0,41:41:99:1537,123,0
Unmapped_Scaffold_60_D1601	15279	.	A	C	640.77	.	AC=1;AF=0.500;AN=2;BaseQRankSum=-2.396;ClippingRankSum=0.000;DP=43;ExcessHet=3.0103;FS=2.788;MLEAC=1;MLEAF=0.500;MQ=36.54;MQRankSum=-0.531;QD=14.90;ReadPosRankSum=1.299;SOR=0.368	GT:AD:DP:GQ:PL	0/1:13,30:43:99:669,0,230
Unmapped_Scaffold_60_D1601	15430	.	CCACCCGATAGATAACTTAAAGTAAA	C	785.73	.	AC=1;AF=0.500;AN=2;BaseQRankSum=-0.871;ClippingRankSum=0.000;DP=44;ExcessHet=3.0103;FS=9.468;MLEAC=1;MLEAF=0.500;MQ=35.42;MQRankSum=-3.043;QD=20.15;ReadPosRankSum=1.308;SOR=1.376	GT:AD:DP:GQ:PL	0/1:18,21:39:99:823,0,4071
Unmapped_Scaffold_60_D1601	15634	.	T	A	367.77	.	AC=1;AF=0.500;AN=2;BaseQRankSum=0.820;ClippingRankSum=0.000;DP=37;ExcessHet=3.0103;FS=2.966;MLEAC=1;MLEAF=0.500;MQ=38.11;MQRankSum=-0.528;QD=10.22;ReadPosRankSum=-1.523;SOR=0.662	GT:AD:DP:GQ:PL	0/1:18,18:36:99:396,0,369
Unmapped_Scaffold_60_D1601	15724	.	AC	A	591.73	.	AC=1;AF=0.500;AN=2;BaseQRankSum=1.258;ClippingRankSum=0.000;DP=35;ExcessHet=3.0103;FS=8.809;MLEAC=1;MLEAF=0.500;MQ=41.29;MQRankSum=1.097;QD=16.91;ReadPosRankSum=-1.096;SOR=1.144	GT:AD:DP:GQ:PL	0/1:10,25:35:99:629,0,227
Unmapped_Scaffold_60_D1601	15737	.	T	TG	690.73	.	AC=1;AF=0.500;AN=2;BaseQRankSum=2.113;ClippingRankSum=0.000;DP=38;ExcessHet=3.0103;FS=10.655;MLEAC=1;MLEAF=0.500;MQ=41.25;MQRankSum=1.429;QD=18.18;ReadPosRankSum=-0.534;SOR=0.662	GT:AD:DP:GQ:PL	0/1:12,26:38:99:728,0,258
Unmapped_Scaffold_60_D1601	15932	.	C	T	638.77	.	AC=1;AF=0.500;AN=2;BaseQRankSum=1.781;ClippingRankSum=0.000;DP=35;ExcessHet=3.0103;FS=0.000;MLEAC=1;MLEAF=0.500;MQ=42.85;MQRankSum=1.459;QD=18.25;ReadPosRankSum=-0.721;SOR=0.515	GT:AD:DP:GQ:PL	0/1:8,27:35:99:667,0,107
Unmapped_Scaffold_60_D1601	15985	.	A	G	621.77	.	AC=1;AF=0.500;AN=2;BaseQRankSum=0.334;ClippingRankSum=0.000;DP=39;ExcessHet=3.0103;FS=0.000;MLEAC=1;MLEAF=0.500;MQ=41.54;MQRankSum=0.917;QD=15.94;ReadPosRankSum=0.080;SOR=0.551	GT:AD:DP:GQ:PL	0/1:11,28:39:99:650,0,176
Unmapped_Scaffold_60_D1601	16018	.	C	T	635.77	.	AC=1;AF=0.500;AN=2;BaseQRankSum=-0.267;ClippingRankSum=0.000;DP=39;ExcessHet=3.0103;FS=3.189;MLEAC=1;MLEAF=0.500;MQ=41.11;MQRankSum=1.015;QD=16.30;ReadPosRankSum=-0.935;SOR=0.314	GT:AD:DP:GQ:PL	0/1:10,29:39:99:664,0,152
Unmapped_Scaffold_60_D1601	16327	.	A	G	551.77	.	AC=1;AF=0.500;AN=2;BaseQRankSum=-2.346;ClippingRankSum=0.000;DP=35;ExcessHet=3.0103;FS=0.000;MLEAC=1;MLEAF=0.500;MQ=34.86;MQRankSum=-0.288;QD=15.76;ReadPosRankSum=0.046;SOR=0.898	GT:AD:DP:GQ:PL	0/1:9,26:35:99:580,0,141
Unmapped_Scaffold_60_D1601	16478	.	C	CA	198.73	.	AC=1;AF=0.500;AN=2;BaseQRankSum=-2.509;ClippingRankSum=0.000;DP=15;ExcessHet=3.0103;FS=2.447;MLEAC=1;MLEAF=0.500;MQ=30.96;MQRankSum=0.005;QD=13.25;ReadPosRankSum=0.506;SOR=1.863	GT:AD:DP:GQ:PL	0/1:8,7:15:99:236,0,1453
Unmapped_Scaffold_60_D1601	16503	.	T	C	199.77	.	AC=1;AF=0.500;AN=2;BaseQRankSum=-0.972;ClippingRankSum=0.000;DP=15;ExcessHet=3.0103;FS=6.803;MLEAC=1;MLEAF=0.500;MQ=31.49;MQRankSum=-0.501;QD=14.27;ReadPosRankSum=-1.141;SOR=3.126	GT:AD:DP:GQ:PL	0/1:8,6:14:99:228,0,1456
Unmapped_Scaffold_60_D1601	16507	.	A	T	199.77	.	AC=1;AF=0.500;AN=2;BaseQRankSum=1.294;ClippingRankSum=0.000;DP=15;ExcessHet=3.0103;FS=6.803;MLEAC=1;MLEAF=0.500;MQ=31.49;MQRankSum=-0.501;QD=14.27;ReadPosRankSum=-1.548;SOR=3.126	GT:AD:DP:GQ:PL	0/1:8,6:14:99:228,0,1456
Unmapped_Scaffold_60_D1601	16510	.	T	C	199.77	.	AC=1;AF=0.500;AN=2;BaseQRankSum=-1.311;ClippingRankSum=0.000;DP=15;ExcessHet=3.0103;FS=6.803;MLEAC=1;MLEAF=0.500;MQ=31.49;MQRankSum=-0.501;QD=14.27;ReadPosRankSum=-1.337;SOR=3.126	GT:AD:DP:GQ:PL	0/1:8,6:14:99:228,0,1456
Unmapped_Scaffold_60_D1601	16522	.	GA	G	232.73	.	AC=1;AF=0.500;AN=2;BaseQRankSum=-0.876;ClippingRankSum=0.000;DP=16;ExcessHet=3.0103;FS=6.990;MLEAC=1;MLEAF=0.500;MQ=31.12;MQRankSum=-0.807;QD=15.52;ReadPosRankSum=-1.552;SOR=3.383	GT:AD:DP:GQ:PL	0/1:8,7:15:99:270,0,1453
Unmapped_Scaffold_60_D1601	16548	.	C	A	118.77	.	AC=1;AF=0.500;AN=2;BaseQRankSum=-2.744;ClippingRankSum=0.000;DP=12;ExcessHet=3.0103;FS=6.264;MLEAC=1;MLEAF=0.500;MQ=31.43;MQRankSum=-0.733;QD=10.80;ReadPosRankSum=0.000;SOR=2.833	GT:AD:DP:GQ:PL	0/1:7,4:11:99:147,0,1323
Unmapped_Scaffold_60_D1601	16550	.	A	T	118.77	.	AC=1;AF=0.500;AN=2;BaseQRankSum=0.497;ClippingRankSum=0.000;DP=11;ExcessHet=3.0103;FS=6.990;MLEAC=1;MLEAF=0.500;MQ=31.08;MQRankSum=-0.690;QD=11.88;ReadPosRankSum=-0.108;SOR=3.258	GT:AD:DP:GQ:PL	0/1:6,4:10:99:147,0,1323
X3X4_mapped_Scaffold_6_D1712	4314	.	A	G	63.28	.	AC=2;AF=1.00;AN=2;DP=4;ExcessHet=3.0103;FS=0.000;MLEAC=2;MLEAF=1.00;MQ=44.00;QD=21.09;SOR=2.833	GT:AD:DP:GQ:PL	1/1:0,3:3:9:91,9,0
X3X4_mapped_Scaffold_6_D1712	4333	.	CTCGGCA	C	82.73	.	AC=1;AF=0.500;AN=2;BaseQRankSum=1.645;ClippingRankSum=0.000;DP=6;ExcessHet=3.0103;FS=0.000;MLEAC=1;MLEAF=0.500;MQ=40.55;MQRankSum=0.674;QD=16.55;ReadPosRankSum=0.842;SOR=1.022	GT:AD:DP:GQ:PL	0/1:2,3:5:75:120,0,75
X3X4_mapped_Scaffold_6_D1712	11768	.	G	C	55.77	.	AC=1;AF=0.500;AN=2;BaseQRankSum=0.414;ClippingRankSum=0.000;DP=16;ExcessHet=3.0103;FS=0.000;MLEAC=1;MLEAF=0.500;MQ=34.36;MQRankSum=2.053;QD=3.49;ReadPosRankSum=1.990;SOR=1.445	GT:AD:DP:GQ:PL	0/1:11,5:16:84:84,0,247
X3X4_mapped_Scaffold_6_D1712	11853	.	A	C	110.77	.	AC=1;AF=0.500;AN=2;BaseQRankSum=1.856;ClippingRankSum=0.000;DP=23;ExcessHet=3.0103;FS=2.682;MLEAC=1;MLEAF=0.500;MQ=33.71;MQRankSum=-0.729;QD=4.82;ReadPosRankSum=0.224;SOR=1.609	GT:AD:DP:GQ:PL	0/1:18,5:23:99:139,0,768
X3X4_mapped_Scaffold_6_D1712	11855	.	A	G	110.77	.	AC=1;AF=0.500;AN=2;BaseQRankSum=-0.729;ClippingRankSum=0.000;DP=23;ExcessHet=3.0103;FS=2.682;MLEAC=1;MLEAF=0.500;MQ=33.71;MQRankSum=-0.729;QD=4.82;ReadPosRankSum=0.187;SOR=1.609	GT:AD:DP:GQ:PL	0/1:18,5:23:99:139,0,768
X3X4_mapped_Scaffold_6_D1712	12672	.	A	C	303.77	.	AC=1;AF=0.500;AN=2;BaseQRankSum=0.045;ClippingRankSum=0.000;DP=19;ExcessHet=3.0103;FS=9.863;MLEAC=1;MLEAF=0.500;MQ=34.86;MQRankSum=-0.550;QD=15.99;ReadPosRankSum=0.520;SOR=3.486	GT:AD:DP:GQ:PL	0/1:11,8:19:99:332,0,435
X3X4_mapped_Scaffold_6_D1712	12674	.	A	G	303.77	.	AC=1;AF=0.500;AN=2;BaseQRankSum=-0.167;ClippingRankSum=0.000;DP=20;ExcessHet=3.0103;FS=10.263;MLEAC=1;MLEAF=0.500;MQ=34.92;MQRankSum=-0.233;QD=15.19;ReadPosRankSum=-0.599;SOR=3.690	GT:AD:DP:GQ:PL	0/1:11,9:20:99:332,0,435
X3X4_mapped_Scaffold_6_D1712	12721	.	G	T	197.77	.	AC=1;AF=0.500;AN=2;BaseQRankSum=2.721;ClippingRankSum=0.000;DP=21;ExcessHet=3.0103;FS=6.690;MLEAC=1;MLEAF=0.500;MQ=35.29;MQRankSum=0.785;QD=9.42;ReadPosRankSum=-1.304;SOR=3.215	GT:AD:DP:GQ:PL	0/1:11,10:21:99:226,0,227
X3X4_mapped_Scaffold_6_D1712	12765	.	A	G	82.77	.	AC=1;AF=0.500;AN=2;BaseQRankSum=-0.532;ClippingRankSum=0.000;DP=26;ExcessHet=3.0103;FS=2.722;MLEAC=1;MLEAF=0.500;MQ=37.61;MQRankSum=2.461;QD=3.31;ReadPosRankSum=-0.091;SOR=1.609	GT:AD:DP:GQ:PL	0/1:18,7:25:99:111,0,406
X3X4_mapped_Scaffold_6_D1712	12795	.	A	G	338.77	.	AC=1;AF=0.500;AN=2;BaseQRankSum=-1.518;ClippingRankSum=0.000;DP=24;ExcessHet=3.0103;FS=28.503;MLEAC=1;MLEAF=0.500;MQ=37.79;MQRankSum=2.189;QD=14.12;ReadPosRankSum=0.219;SOR=5.890	GT:AD:DP:GQ:PL	0/1:6,18:24:97:367,0,97
X3X4_mapped_Scaffold_6_D1712	13786	.	A	T	35.77	.	AC=1;AF=0.500;AN=2;BaseQRankSum=-1.282;ClippingRankSum=0.000;DP=7;ExcessHet=3.0103;FS=3.680;MLEAC=1;MLEAF=0.500;MQ=32.39;MQRankSum=0.894;QD=5.11;ReadPosRankSum=1.068;SOR=2.833	GT:AD:DP:GQ:PL	0/1:4,3:7:64:64,0,97
X3X4_mapped_Scaffold_6_D1712	18290	.	T	C	136.77	.	AC=1;AF=0.500;AN=2;BaseQRankSum=-2.100;ClippingRankSum=0.000;DP=8;ExcessHet=3.0103;FS=3.332;MLEAC=1;MLEAF=0.500;MQ=36.69;MQRankSum=0.619;QD=17.10;ReadPosRankSum=0.000;SOR=0.105	GT:AD:DP:GQ:PL	0/1:2,6:8:29:165,0,29
X3X4_mapped_Scaffold_6_D1712	18667	.	G	A	39.77	.	AC=1;AF=0.500;AN=2;BaseQRankSum=2.072;ClippingRankSum=0.000;DP=20;ExcessHet=3.0103;FS=0.000;MLEAC=1;MLEAF=0.500;MQ=36.90;MQRankSum=1.820;QD=2.34;ReadPosRankSum=-0.865;SOR=1.022	GT:AD:DP:GQ:PL	0/1:14,3:17:68:68,0,530
X3X4_mapped_Scaffold_6_D1712	18686	.	T	C	104.77	.	AC=1;AF=0.500;AN=2;BaseQRankSum=-0.532;ClippingRankSum=0.000;DP=18;ExcessHet=3.0103;FS=6.117;MLEAC=1;MLEAF=0.500;MQ=35.14;MQRankSum=2.005;QD=6.55;ReadPosRankSum=-1.370;SOR=2.712	GT:AD:DP:GQ:PL	0/1:11,5:16:99:133,0,485
X3X4_mapped_Scaffold_6_D1712	18717	.	C	CGCCATTCACGCGGAGGCACCCAATCTCCGTGCACTTTCTGCG	99.73	.	AC=1;AF=0.500;AN=2;BaseQRankSum=1.256;ClippingRankSum=0.000;DP=14;ExcessHet=3.0103;FS=6.008;MLEAC=1;MLEAF=0.500;MQ=33.14;MQRankSum=1.647;QD=7.12;ReadPosRankSum=-2.055;SOR=2.621	GT:AD:DP:GQ:PL	0/1:10,4:14:99:137,0,863
X3X4_mapped_Scaffold_6_D1712	18863	.	A	G	66.77	.	AC=1;AF=0.500;AN=2;BaseQRankSum=-2.156;ClippingRankSum=0.000;DP=15;ExcessHet=3.0103;FS=9.792;MLEAC=1;MLEAF=0.500;MQ=35.87;MQRankSum=1.838;QD=5.14;ReadPosRankSum=0.917;SOR=3.611	GT:AD:DP:GQ:PL	0/1:8,5:13:95:95,0,188
X3X4_mapped_Scaffold_6_D1712	18994	.	C	T	54.77	.	AC=1;AF=0.500;AN=2;BaseQRankSum=-1.953;ClippingRankSum=0.000;DP=23;ExcessHet=3.0103;FS=2.602;MLEAC=1;MLEAF=0.500;MQ=36.60;MQRankSum=0.126;QD=2.74;ReadPosRankSum=-0.042;SOR=0.138	GT:AD:DP:GQ:PL	0/1:14,6:20:83:83,0,584
X3X4_mapped_Scaffold_6_D1712	19001	.	A	G	134.77	.	AC=1;AF=0.500;AN=2;BaseQRankSum=-2.783;ClippingRankSum=0.000;DP=22;ExcessHet=3.0103;FS=6.539;MLEAC=1;MLEAF=0.500;MQ=36.23;MQRankSum=0.404;QD=7.09;ReadPosRankSum=-1.507;SOR=0.064	GT:AD:DP:GQ:PL	0/1:13,6:19:99:163,0,309
X3X4_mapped_Scaffold_6_D1712	19128	.	C	T	69.94	.	AC=1;AF=0.500;AN=2;BaseQRankSum=0.524;ClippingRankSum=0.000;DP=5;ExcessHet=3.0103;FS=0.000;MLEAC=1;MLEAF=0.500;MQ=35.54;MQRankSum=0.524;QD=13.99;ReadPosRankSum=1.282;SOR=1.981	GT:AD:DP:GQ:PL	0/1:1,4:5:14:98,0,14
X3X4_mapped_Scaffold_6_D1712	19162	.	T	C	63.03	.	AC=2;AF=1.00;AN=2;DP=6;ExcessHet=3.0103;FS=0.000;MLEAC=2;MLEAF=1.00;MQ=39.21;QD=15.76;SOR=3.258	GT:AD:DP:GQ:PL	1/1:0,4:4:12:91,12,0
X3X4_mapped_Scaffold_6_D1712	22622	.	A	ATTACCGTC	402.73	.	AC=1;AF=0.500;AN=2;BaseQRankSum=-0.789;ClippingRankSum=0.000;DP=13;ExcessHet=3.0103;FS=3.090;MLEAC=1;MLEAF=0.500;MQ=34.48;MQRankSum=0.789;QD=25.36;ReadPosRankSum=-0.699;SOR=0.132	GT:AD:DP:GQ:PL	0/1:8,3:11:99:440,0,497
X3X4_mapped_Scaffold_6_D1712	22627	.	C	T	411.77	.	AC=1;AF=0.500;AN=2;BaseQRankSum=-2.244;ClippingRankSum=0.000;DP=23;ExcessHet=3.0103;FS=4.738;MLEAC=1;MLEAF=0.500;MQ=33.19;MQRankSum=-0.259;QD=19.61;ReadPosRankSum=-3.528;SOR=0.132	GT:AD:DP:GQ:PL	0/1:8,13:21:99:440,0,497
X3X4_mapped_Scaffold_6_D1712	22736	.	A	C	69.77	.	AC=1;AF=0.500;AN=2;BaseQRankSum=-0.202;ClippingRankSum=0.000;DP=18;ExcessHet=3.0103;FS=0.000;MLEAC=1;MLEAF=0.500;MQ=32.37;MQRankSum=0.143;QD=3.88;ReadPosRankSum=-1.548;SOR=0.446	GT:AD:DP:GQ:PL	0/1:12,6:18:98:98,0,262
X3X4_mapped_Scaffold_6_D1712	25518	.	C	CACGGTCTGACTAAGTCAGCGAAAGCAAA	38.73	.	AC=1;AF=0.500;AN=2;BaseQRankSum=0.448;ClippingRankSum=0.000;DP=22;ExcessHet=3.0103;FS=3.136;MLEAC=1;MLEAF=0.500;MQ=32.83;MQRankSum=2.256;QD=1.84;ReadPosRankSum=-1.385;SOR=2.133	GT:AD:DP:GQ:PL	0/1:19,2:21:76:76,0,806
X3X4_mapped_Scaffold_6_D1712	25604	.	A	G	78.77	.	AC=1;AF=0.500;AN=2;BaseQRankSum=1.225;ClippingRankSum=0.000;DP=21;ExcessHet=3.0103;FS=2.017;MLEAC=1;MLEAF=0.500;MQ=34.48;MQRankSum=3.541;QD=4.15;ReadPosRankSum=-1.274;SOR=1.265	GT:AD:DP:GQ:PL	0/1:13,6:19:99:107,0,295
X3X4_mapped_Scaffold_6_D1712	25662	.	T	G	40.77	.	AC=1;AF=0.500;AN=2;BaseQRankSum=-1.668;ClippingRankSum=0.000;DP=14;ExcessHet=3.0103;FS=0.000;MLEAC=1;MLEAF=0.500;MQ=38.07;MQRankSum=1.981;QD=5.82;ReadPosRankSum=-0.366;SOR=0.148	GT:AD:DP:GQ:PL	0/1:5,2:7:69:69,0,113
X3X4_mapped_Scaffold_6_D1712	25935	.	C	CGAAAACGGAGGACGACTACA	195.73	.	AC=1;AF=0.500;AN=2;BaseQRankSum=1.440;ClippingRankSum=0.000;DP=8;ExcessHet=3.0103;FS=0.000;MLEAC=1;MLEAF=0.500;MQ=34.55;MQRankSum=0.598;QD=27.96;ReadPosRankSum=1.036;SOR=2.093	GT:AD:DP:GQ:PL	0/1:3,4:7:99:233,0,108
X3X4_mapped_Scaffold_6_D1712	28611	.	G	T	66.77	.	AC=1;AF=0.500;AN=2;BaseQRankSum=-2.215;ClippingRankSum=0.000;DP=45;ExcessHet=3.0103;FS=0.000;MLEAC=1;MLEAF=0.500;MQ=34.48;MQRankSum=1.714;QD=1.55;ReadPosRankSum=1.375;SOR=0.558	GT:AD:DP:GQ:PL	0/1:35,8:43:95:95,0,799
X3X4_mapped_Scaffold_6_D1712	28726	.	C	G	720.77	.	AC=1;AF=0.500;AN=2;BaseQRankSum=-0.873;ClippingRankSum=0.000;DP=86;ExcessHet=3.0103;FS=0.832;MLEAC=1;MLEAF=0.500;MQ=33.20;MQRankSum=0.328;QD=8.58;ReadPosRankSum=2.210;SOR=0.736	GT:AD:DP:GQ:PL	0/1:48,36:84:99:749,0,1999
X3X4_mapped_Scaffold_6_D1712	28733	.	A	C	1535.77	.	AC=1;AF=0.500;AN=2;BaseQRankSum=-3.262;ClippingRankSum=0.000;DP=86;ExcessHet=3.0103;FS=1.789;MLEAC=1;MLEAF=0.500;MQ=33.30;MQRankSum=2.096;QD=18.28;ReadPosRankSum=0.789;SOR=0.808	GT:AD:DP:GQ:PL	0/1:40,44:84:99:1564,0,804
X3X4_mapped_Scaffold_6_D1712	28938	.	AACAG	A	55.73	.	AC=1;AF=0.500;AN=2;BaseQRankSum=-0.837;ClippingRankSum=0.000;DP=38;ExcessHet=3.0103;FS=0.000;MLEAC=1;MLEAF=0.500;MQ=34.73;MQRankSum=3.019;QD=1.92;ReadPosRankSum=-0.696;SOR=0.148	GT:AD:DP:GQ:PL	0/1:25,4:29:93:93,0,1072
X3X4_mapped_Scaffold_6_D1712	29001	.	A	G	167.77	.	AC=1;AF=0.500;AN=2;BaseQRankSum=-0.876;ClippingRankSum=0.000;DP=18;ExcessHet=3.0103;FS=15.315;MLEAC=1;MLEAF=0.500;MQ=31.73;MQRankSum=-0.581;QD=9.87;ReadPosRankSum=0.992;SOR=4.403	GT:AD:DP:GQ:PL	0/1:9,8:17:99:196,0,201
X3X4_mapped_Scaffold_6_D1712	29020	.	C	CA	229.73	.	AC=1;AF=0.500;AN=2;BaseQRankSum=-0.185;ClippingRankSum=0.000;DP=17;ExcessHet=3.0103;FS=14.730;MLEAC=1;MLEAF=0.500;MQ=32.25;MQRankSum=-0.217;QD=14.36;ReadPosRankSum=1.920;SOR=4.170	GT:AD:DP:GQ:PL	0/1:9,7:16:99:267,0,401
X3X4_mapped_Scaffold_6_D1712	29021	.	G	C	238.77	.	AC=1;AF=0.500;AN=2;BaseQRankSum=-1.019;ClippingRankSum=0.000;DP=17;ExcessHet=3.0103;FS=14.730;MLEAC=1;MLEAF=0.500;MQ=32.25;MQRankSum=-0.217;QD=14.92;ReadPosRankSum=1.863;SOR=4.170	GT:AD:DP:GQ:PL	0/1:9,7:16:99:267,0,401
X3X4_mapped_Scaffold_6_D1712	29472	.	A	G	118.77	.	AC=1;AF=0.500;AN=2;BaseQRankSum=-1.332;ClippingRankSum=0.000;DP=28;ExcessHet=3.0103;FS=12.784;MLEAC=1;MLEAF=0.500;MQ=34.43;MQRankSum=2.117;QD=4.57;ReadPosRankSum=1.367;SOR=3.607	GT:AD:DP:GQ:PL	0/1:21,5:26:99:147,0,1548
X3X4_mapped_Scaffold_6_D1712	29483	.	T	C	115.77	.	AC=1;AF=0.500;AN=2;BaseQRankSum=0.912;ClippingRankSum=0.000;DP=27;ExcessHet=3.0103;FS=12.784;MLEAC=1;MLEAF=0.500;MQ=34.02;MQRankSum=2.117;QD=4.45;ReadPosRankSum=1.764;SOR=3.607	GT:AD:DP:GQ:PL	0/1:21,5:26:99:144,0,1572
X3X4_mapped_Scaffold_6_D1712	29506	.	A	G	194.77	.	AC=1;AF=0.500;AN=2;BaseQRankSum=0.992;ClippingRankSum=0.000;DP=29;ExcessHet=3.0103;FS=15.999;MLEAC=1;MLEAF=0.500;MQ=33.93;MQRankSum=2.231;QD=6.96;ReadPosRankSum=-1.338;SOR=4.407	GT:AD:DP:GQ:PL	0/1:20,8:28:99:223,0,1433
X3X4_mapped_Scaffold_6_D1712	29704	.	G	A	47.77	.	AC=1;AF=0.500;AN=2;BaseQRankSum=2.362;ClippingRankSum=0.000;DP=14;ExcessHet=3.0103;FS=0.000;MLEAC=1;MLEAF=0.500;MQ=34.47;MQRankSum=1.640;QD=3.98;ReadPosRankSum=0.849;SOR=0.269	GT:AD:DP:GQ:PL	0/1:8,4:12:76:76,0,176
X3X4_mapped_Scaffold_6_D1712	29825	.	T	A	66.77	.	AC=1;AF=0.500;AN=2;BaseQRankSum=-2.494;ClippingRankSum=0.000;DP=12;ExcessHet=3.0103;FS=0.000;MLEAC=1;MLEAF=0.500;MQ=36.58;MQRankSum=3.224;QD=5.56;ReadPosRankSum=0.259;SOR=0.446	GT:AD:DP:GQ:PL	0/1:7,5:12:95:95,0,161
X3X4_mapped_Scaffold_6_D1712	31932	.	A	T	121.77	.	AC=1;AF=0.500;AN=2;BaseQRankSum=0.743;ClippingRankSum=0.000;DP=11;ExcessHet=3.0103;FS=16.154;MLEAC=1;MLEAF=0.500;MQ=37.87;MQRankSum=2.000;QD=11.07;ReadPosRankSum=0.156;SOR=4.163	GT:AD:DP:GQ:PL	0/1:4,7:11:74:150,0,74
X3X4_mapped_Scaffold_6_D1712	32848	.	A	G	34.79	.	AC=1;AF=0.500;AN=2;BaseQRankSum=0.253;ClippingRankSum=0.000;DP=5;ExcessHet=3.0103;FS=0.000;MLEAC=1;MLEAF=0.500;MQ=40.48;MQRankSum=1.282;QD=6.96;ReadPosRankSum=0.674;SOR=0.223	GT:AD:DP:GQ:PL	0/1:2,3:5:23:63,0,23
X3X4_mapped_Scaffold_6_D1712	32863	.	C	T	35.88	.	AC=1;AF=0.500;AN=2;BaseQRankSum=-1.150;ClippingRankSum=0.000;DP=5;ExcessHet=3.0103;FS=0.000;MLEAC=1;MLEAF=0.500;MQ=40.48;MQRankSum=1.150;QD=8.97;ReadPosRankSum=0.000;SOR=0.446	GT:AD:DP:GQ:PL	0/1:1,3:4:16:64,0,16
X3X4_mapped_Scaffold_14_D1732	7457	.	AT	A	157.73	.	AC=1;AF=0.500;AN=2;BaseQRankSum=-0.712;ClippingRankSum=0.000;DP=10;ExcessHet=3.0103;FS=0.000;MLEAC=1;MLEAF=0.500;MQ=31.05;MQRankSum=-0.503;QD=15.77;ReadPosRankSum=-1.113;SOR=0.160	GT:AD:DP:GQ:PL	0/1:5,5:10:99:195,0,717
X3X4_mapped_Scaffold_14_D1732	7459	.	GGTGGCTT	G	151.73	.	AC=1;AF=0.500;AN=2;BaseQRankSum=0.109;ClippingRankSum=0.000;DP=11;ExcessHet=3.0103;FS=0.000;MLEAC=1;MLEAF=0.500;MQ=30.28;MQRankSum=-0.275;QD=13.79;ReadPosRankSum=-1.113;SOR=0.527	GT:AD:DP:GQ:PL	0/1:6,5:11:99:189,0,792
X3X4_mapped_Scaffold_14_D1732	7471	.	T	C	160.77	.	AC=1;AF=0.500;AN=2;BaseQRankSum=-1.471;ClippingRankSum=0.000;DP=12;ExcessHet=3.0103;FS=0.000;MLEAC=1;MLEAF=0.500;MQ=30.51;MQRankSum=-0.315;QD=13.40;SOR=0.941	GT:AD:DP:GQ:PL	0/1:7,5:12:99:189,0,792
X3X4_mapped_Scaffold_14_D1732	16147	.	G	A	50.28	.	AC=2;AF=1.00;AN=2;DP=4;ExcessHet=3.0103;FS=0.000;MLEAC=2;MLEAF=1.00;MQ=35.44;QD=16.76;SOR=1.179	GT:AD:DP:GQ:PL	1/1:0,3:3:9:78,9,0
X3X4_mapped_Scaffold_14_D1732	16154	.	G	C	107.28	.	AC=2;AF=1.00;AN=2;DP=3;ExcessHet=3.0103;FS=0.000;MLEAC=2;MLEAF=1.00;MQ=32.08;QD=30.79;SOR=1.179	GT:AD:DP:GQ:PL	1/1:0,3:3:9:135,9,0
X3X4_mapped_Scaffold_14_D1732	16160	.	TA	T	98.25	.	AC=2;AF=1.00;AN=2;DP=3;ExcessHet=3.0103;FS=0.000;MLEAC=2;MLEAF=1.00;MQ=32.08;QD=32.75;SOR=1.179	GT:AD:DP:GQ:PL	1/1:0,3:3:9:135,9,0
X3X4_mapped_Scaffold_14_D1732	16166	.	T	TG	98.25	.	AC=2;AF=1.00;AN=2;DP=3;ExcessHet=3.0103;FS=0.000;MLEAC=2;MLEAF=1.00;MQ=32.08;QD=32.75;SOR=1.179	GT:AD:DP:GQ:PL	1/1:0,3:3:9:135,9,0
X3X4_mapped_Scaffold_14_D1732	16427	.	C	G	57.28	.	AC=2;AF=1.00;AN=2;DP=3;ExcessHet=3.0103;FS=0.000;MLEAC=2;MLEAF=1.00;MQ=42.35;QD=19.09;SOR=2.833	GT:AD:DP:GQ:PL	1/1:0,3:3:9:85,9,0
X3X4_mapped_Scaffold_14_D1732	16491	.	C	T	38.77	.	AC=1;AF=0.500;AN=2;BaseQRankSum=-0.431;ClippingRankSum=0.000;DP=4;ExcessHet=3.0103;FS=0.000;MLEAC=1;MLEAF=0.500;MQ=40.86;MQRankSum=0.000;QD=9.69;ReadPosRankSum=-0.674;SOR=0.693	GT:AD:DP:GQ:PL	0/1:2,2:4:67:67,0,78
X3X4_mapped_Scaffold_14_D1732	16497	.	G	A	38.77	.	AC=1;AF=0.500;AN=2;BaseQRankSum=0.000;ClippingRankSum=0.000;DP=4;ExcessHet=3.0103;FS=0.000;MLEAC=1;MLEAF=0.500;MQ=40.86;MQRankSum=0.000;QD=9.69;ReadPosRankSum=-0.674;SOR=0.693	GT:AD:DP:GQ:PL	0/1:2,2:4:67:67,0,78
X3X4_mapped_Scaffold_14_D1732	16560	.	A	G	54.28	.	AC=2;AF=1.00;AN=2;DP=6;ExcessHet=3.0103;FS=0.000;MLEAC=2;MLEAF=1.00;MQ=42.69;QD=18.09;SOR=2.833	GT:AD:DP:GQ:PL	1/1:0,3:3:9:82,9,0
X3X4_mapped_Scaffold_14_D1732	17211	.	A	T	205.78	.	AC=2;AF=1.00;AN=2;DP=11;ExcessHet=3.0103;FS=0.000;MLEAC=2;MLEAF=1.00;MQ=31.59;QD=22.86;SOR=4.615	GT:AD:DP:GQ:PL	1/1:0,9:9:27:234,27,0
X3X4_mapped_Scaffold_14_D1732	17244	.	C	G	274.77	.	AC=2;AF=1.00;AN=2;DP=11;ExcessHet=3.0103;FS=0.000;MLEAC=2;MLEAF=1.00;MQ=31.59;QD=24.98;SOR=4.977	GT:AD:DP:GQ:PL	1/1:0,11:11:33:303,33,0
X3X4_mapped_Scaffold_14_D1732	23558	.	T	C	47.77	.	AC=1;AF=0.500;AN=2;BaseQRankSum=-2.345;ClippingRankSum=0.000;DP=11;ExcessHet=3.0103;FS=0.000;MLEAC=1;MLEAF=0.500;MQ=26.49;MQRankSum=0.573;QD=4.78;ReadPosRankSum=0.967;SOR=0.412	GT:AD:DP:GQ:PL	0/1:6,4:10:76:76,0,167
X3X4_mapped_Scaffold_14_D1732	23622	.	C	T	138.77	.	AC=1;AF=0.500;AN=2;BaseQRankSum=-1.581;ClippingRankSum=0.000;DP=15;ExcessHet=3.0103;FS=0.000;MLEAC=1;MLEAF=0.500;MQ=29.53;MQRankSum=-0.141;QD=9.91;ReadPosRankSum=0.807;SOR=0.976	GT:AD:DP:GQ:PL	0/1:6,8:14:99:167,0,146
X3X4_mapped_Scaffold_14_D1732	23628	.	T	G	441.88	.	AC=2;AF=1.00;AN=2;BaseQRankSum=-1.389;ClippingRankSum=0.000;DP=15;ExcessHet=3.0103;FS=0.000;MLEAC=2;MLEAF=1.00;MQ=29.53;MQRankSum=1.065;QD=31.56;ReadPosRankSum=-0.466;SOR=3.912	GT:AD:DP:GQ:PL	1/1:1,13:14:16:470,16,0
X3X4_mapped_Scaffold_14_D1732	23641	.	G	T	65.77	.	AC=1;AF=0.500;AN=2;BaseQRankSum=-0.221;ClippingRankSum=0.000;DP=15;ExcessHet=3.0103;FS=0.000;MLEAC=1;MLEAF=0.500;MQ=29.53;MQRankSum=1.325;QD=4.70;ReadPosRankSum=-0.048;SOR=0.307	GT:AD:DP:GQ:PL	0/1:9,5:14:94:94,0,197
X3X4_mapped_Scaffold_14_D1732	24697	.	T	G	37.77	.	AC=1;AF=0.500;AN=2;BaseQRankSum=0.842;ClippingRankSum=0.000;DP=6;ExcessHet=3.0103;FS=10.000;MLEAC=1;MLEAF=0.500;MQ=42.43;MQRankSum=1.645;QD=7.55;ReadPosRankSum=-0.524;SOR=2.780	GT:AD:DP:GQ:PL	0/1:2,3:5:36:66,0,36
X3X4_mapped_Scaffold_14_D1732	24792	.	A	ACATTCCGCCCCCCTTG	166.73	.	AC=1;AF=0.500;AN=2;BaseQRankSum=-0.241;ClippingRankSum=0.000;DP=10;ExcessHet=3.0103;FS=5.441;MLEAC=1;MLEAF=0.500;MQ=38.75;MQRankSum=1.981;QD=23.82;ReadPosRankSum=-1.981;SOR=3.611	GT:AD:DP:GQ:PL	0/1:2,5:7:99:204,0,861
X3X4_mapped_Scaffold_14_D1732	24796	.	T	TCACTGGGGTTGCAACATAGCCATCCTACGGCAAGCTGCAGGCACCGGACACGATCCACCCAAACAC	166.73	.	AC=1;AF=0.500;AN=2;BaseQRankSum=0.000;ClippingRankSum=0.000;DP=10;ExcessHet=3.0103;FS=5.441;MLEAC=1;MLEAF=0.500;MQ=38.75;MQRankSum=1.981;QD=23.82;ReadPosRankSum=-1.981;SOR=3.611	GT:AD:DP:GQ:PL	0/1:2,5:7:99:204,0,861
X3X4_mapped_Scaffold_14_D1732	24982	.	G	GCTTGA	103.73	.	AC=1;AF=0.500;AN=2;BaseQRankSum=1.270;ClippingRankSum=0.000;DP=13;ExcessHet=3.0103;FS=0.000;MLEAC=1;MLEAF=0.500;MQ=34.46;MQRankSum=0.221;QD=7.98;ReadPosRankSum=-1.361;SOR=0.223	GT:AD:DP:GQ:PL	0/1:9,4:13:99:141,0,390
X3X4_mapped_Scaffold_14_D1732	25001	.	A	C	108.77	.	AC=1;AF=0.500;AN=2;BaseQRankSum=-1.272;ClippingRankSum=0.000;DP=20;ExcessHet=3.0103;FS=0.000;MLEAC=1;MLEAF=0.500;MQ=34.70;MQRankSum=1.244;QD=5.44;ReadPosRankSum=1.120;SOR=0.368	GT:AD:DP:GQ:PL	0/1:12,8:20:99:137,0,281
X3X4_mapped_Scaffold_14_D1732	25025	.	T	A	71.77	.	AC=1;AF=0.500;AN=2;BaseQRankSum=0.358;ClippingRankSum=0.000;DP=21;ExcessHet=3.0103;FS=0.000;MLEAC=1;MLEAF=0.500;MQ=34.64;MQRankSum=0.079;QD=3.42;ReadPosRankSum=2.377;SOR=0.941	GT:AD:DP:GQ:PL	0/1:15,6:21:99:100,0,312
X3X4_mapped_Scaffold_14_D1732	25198	.	A	G	115.77	.	AC=1;AF=0.500;AN=2;BaseQRankSum=1.723;ClippingRankSum=0.000;DP=12;ExcessHet=3.0103;FS=2.881;MLEAC=1;MLEAF=0.500;MQ=29.18;MQRankSum=0.686;QD=9.65;ReadPosRankSum=0.799;SOR=1.721	GT:AD:DP:GQ:PL	0/1:8,4:12:99:144,0,346
X3X4_mapped_Scaffold_14_D1732	25226	.	C	G	112.77	.	AC=1;AF=0.500;AN=2;BaseQRankSum=0.741;ClippingRankSum=0.000;DP=13;ExcessHet=3.0103;FS=0.000;MLEAC=1;MLEAF=0.500;MQ=30.26;MQRankSum=0.009;QD=8.67;ReadPosRankSum=-0.924;SOR=1.508	GT:AD:DP:GQ:PL	0/1:9,4:13:99:141,0,373
X3X4_mapped_Scaffold_14_D1732	25374	.	G	A	128.77	.	AC=1;AF=0.500;AN=2;BaseQRankSum=0.449;ClippingRankSum=0.000;DP=12;ExcessHet=3.0103;FS=7.404;MLEAC=1;MLEAF=0.500;MQ=35.66;MQRankSum=1.763;QD=11.71;ReadPosRankSum=0.494;SOR=3.611	GT:AD:DP:GQ:PL	0/1:6,5:11:99:157,0,220
X3X4_mapped_Scaffold_14_D1732	25429	.	T	A	85.77	.	AC=1;AF=0.500;AN=2;BaseQRankSum=1.068;ClippingRankSum=0.000;DP=11;ExcessHet=3.0103;FS=8.451;MLEAC=1;MLEAF=0.500;MQ=38.25;MQRankSum=0.697;QD=12.25;ReadPosRankSum=-0.328;SOR=2.788	GT:AD:DP:GQ:PL	0/1:4,3:7:99:114,0,179
X3X4_mapped_Scaffold_14_D1732	27063	.	C	A	30.74	.	AC=2;AF=1.00;AN=2;DP=2;ExcessHet=3.0103;FS=0.000;MLEAC=2;MLEAF=1.00;MQ=39.12;QD=15.37;SOR=2.303	GT:AD:DP:GQ:PL	1/1:0,2:2:6:58,6,0
XY_mapped_Scaffold_42_D1648	11813	.	C	A	60.77	.	AC=1;AF=0.500;AN=2;BaseQRankSum=-1.276;ClippingRankSum=0.000;DP=14;ExcessHet=3.0103;FS=2.363;MLEAC=1;MLEAF=0.500;MQ=29.72;MQRankSum=-2.543;QD=4.34;ReadPosRankSum=0.771;SOR=1.675	GT:AD:DP:GQ:PL	0/1:9,5:14:89:89,0,206
XY_mapped_Scaffold_42_D1648	11960	.	G	T	60.77	.	AC=1;AF=0.500;AN=2;BaseQRankSum=-1.169;ClippingRankSum=0.000;DP=16;ExcessHet=3.0103;FS=0.000;MLEAC=1;MLEAF=0.500;MQ=31.14;MQRankSum=-0.173;QD=3.80;ReadPosRankSum=0.522;SOR=0.921	GT:AD:DP:GQ:PL	0/1:11,5:16:89:89,0,242
XY_mapped_Scaffold_42_D1648	12022	.	G	A	145.77	.	AC=1;AF=0.500;AN=2;BaseQRankSum=-1.363;ClippingRankSum=0.000;DP=21;ExcessHet=3.0103;FS=1.719;MLEAC=1;MLEAF=0.500;MQ=30.71;MQRankSum=-0.949;QD=6.94;ReadPosRankSum=0.674;SOR=0.368	GT:AD:DP:GQ:PL	0/1:12,9:21:99:174,0,260
XY_mapped_Scaffold_42_D1648	12120	.	G	C	486.77	.	AC=2;AF=1.00;AN=2;DP=15;ExcessHet=3.0103;FS=0.000;MLEAC=2;MLEAF=1.00;MQ=32.19;QD=32.45;SOR=0.818	GT:AD:DP:GQ:PL	1/1:0,15:15:45:515,45,0
XY_mapped_Scaffold_42_D1648	12121	.	G	C	89.77	.	AC=1;AF=0.500;AN=2;BaseQRankSum=-0.231;ClippingRankSum=0.000;DP=15;ExcessHet=3.0103;FS=2.158;MLEAC=1;MLEAF=0.500;MQ=32.19;MQRankSum=0.011;QD=5.98;ReadPosRankSum=-1.320;SOR=1.245	GT:AD:DP:GQ:PL	0/1:9,6:15:99:118,0,200
XY_mapped_Scaffold_42_D1648	12292	.	TTA	T	170.73	.	AC=1;AF=0.500;AN=2;BaseQRankSum=-0.724;ClippingRankSum=0.000;DP=19;ExcessHet=3.0103;FS=4.560;MLEAC=1;MLEAF=0.500;MQ=31.29;MQRankSum=-1.121;QD=10.04;ReadPosRankSum=-0.244;SOR=0.595	GT:AD:DP:GQ:PL	0/1:10,7:17:99:208,0,309
XY_mapped_Scaffold_42_D1648	12772	.	T	G	55.77	.	AC=1;AF=0.500;AN=2;BaseQRankSum=-0.188;ClippingRankSum=0.000;DP=14;ExcessHet=3.0103;FS=5.756;MLEAC=1;MLEAF=0.500;MQ=29.60;MQRankSum=-2.748;QD=3.98;ReadPosRankSum=-1.426;SOR=0.651	GT:AD:DP:GQ:PL	0/1:9,5:14:84:84,0,209
XY_mapped_Scaffold_42_D1648	13888	.	C	A	212.78	.	AC=2;AF=1.00;AN=2;DP=9;ExcessHet=3.0103;FS=0.000;MLEAC=2;MLEAF=1.00;MQ=23.74;QD=23.64;SOR=0.892	GT:AD:DP:GQ:PL	1/1:0,9:9:27:241,27,0
XY_mapped_Scaffold_42_D1648	14457	.	A	ATC	67.73	.	AC=1;AF=0.500;AN=2;BaseQRankSum=0.366;ClippingRankSum=0.000;DP=8;ExcessHet=3.0103;FS=3.332;MLEAC=1;MLEAF=0.500;MQ=30.00;MQRankSum=-1.930;QD=8.47;ReadPosRankSum=-0.135;SOR=2.303	GT:AD:DP:GQ:PL	0/1:5,3:8:99:105,0,188
XY_mapped_Scaffold_42_D1648	14463	.	ACTCATTAGC	A	67.73	.	AC=1;AF=0.500;AN=2;BaseQRankSum=-0.210;ClippingRankSum=0.000;DP=10;ExcessHet=3.0103;FS=2.730;MLEAC=1;MLEAF=0.500;MQ=29.77;MQRankSum=-1.440;QD=6.77;ReadPosRankSum=0.120;SOR=1.609	GT:AD:DP:GQ:PL	0/1:7,3:10:99:105,0,382
XY_mapped_Scaffold_42_D1648	14529	.	A	G	31.77	.	AC=1;AF=0.500;AN=2;BaseQRankSum=-0.140;ClippingRankSum=0.000;DP=10;ExcessHet=3.0103;FS=0.000;MLEAC=1;MLEAF=0.500;MQ=33.06;MQRankSum=-1.501;QD=3.18;ReadPosRankSum=-1.834;SOR=0.976	GT:AD:DP:GQ:PL	0/1:8,2:10:60:60,0,378
XY_mapped_Scaffold_42_D1648	16822	.	C	A	83.03	.	AC=2;AF=1.00;AN=2;DP=4;ExcessHet=3.0103;FS=0.000;MLEAC=2;MLEAF=1.00;MQ=44.00;QD=20.76;SOR=1.609	GT:AD:DP:GQ:PL	1/1:0,4:4:12:111,12,0
XY_mapped_Scaffold_42_D1648	16874	.	A	G	137.84	.	AC=2;AF=1.00;AN=2;DP=6;ExcessHet=3.0103;FS=0.000;MLEAC=2;MLEAF=1.00;MQ=44.00;QD=22.97;SOR=0.693	GT:AD:DP:GQ:PL	1/1:0,6:6:18:166,18,0
XY_mapped_Scaffold_42_D1648	16910	.	C	CA	220.75	.	AC=2;AF=1.00;AN=2;DP=8;ExcessHet=3.0103;FS=0.000;MLEAC=2;MLEAF=1.00;MQ=43.51;QD=27.59;SOR=0.693	GT:AD:DP:GQ:PL	1/1:0,8:8:24:258,24,0
XY_mapped_Scaffold_42_D1648	16923	.	A	G	160.80	.	AC=2;AF=1.00;AN=2;DP=7;ExcessHet=3.0103;FS=0.000;MLEAC=2;MLEAF=1.00;MQ=43.44;QD=22.97;SOR=0.941	GT:AD:DP:GQ:PL	1/1:0,7:7:21:189,21,0
XY_mapped_Scaffold_42_D1648	16967	.	A	G	79.03	.	AC=2;AF=1.00;AN=2;DP=4;ExcessHet=3.0103;FS=0.000;MLEAC=2;MLEAF=1.00;MQ=43.01;QD=19.76;SOR=1.609	GT:AD:DP:GQ:PL	1/1:0,4:4:12:107,12,0
XY_mapped_Scaffold_42_D1648	17001	.	A	T	107.28	.	AC=2;AF=1.00;AN=2;DP=3;ExcessHet=3.0103;FS=0.000;MLEAC=2;MLEAF=1.00;MQ=42.68;QD=28.63;SOR=1.179	GT:AD:DP:GQ:PL	1/1:0,3:3:9:135,9,0
XY_mapped_Scaffold_42_D1648	17002	.	T	A	107.28	.	AC=2;AF=1.00;AN=2;DP=3;ExcessHet=3.0103;FS=0.000;MLEAC=2;MLEAF=1.00;MQ=42.68;QD=37.76;SOR=1.179	GT:AD:DP:GQ:PL	1/1:0,3:3:9:135,9,0
XY_mapped_Scaffold_42_D1648	17010	.	A	AG	187.87	.	AC=2;AF=1.00;AN=2;DP=5;ExcessHet=3.0103;FS=0.000;MLEAC=2;MLEAF=1.00;MQ=43.21;QD=27.74;SOR=1.022	GT:AD:DP:GQ:PL	1/1:0,5:5:15:225,15,0
XY_mapped_Scaffold_42_D1648	17017	.	A	G	182.90	.	AC=2;AF=1.00;AN=2;DP=6;ExcessHet=3.0103;FS=0.000;MLEAC=2;MLEAF=1.00;MQ=43.67;QD=29.88;SOR=1.022	GT:AD:DP:GQ:PL	1/1:0,5:5:15:211,15,0
XY_mapped_Scaffold_42_D1648	17023	.	A	T	196.90	.	AC=2;AF=1.00;AN=2;DP=5;ExcessHet=3.0103;FS=0.000;MLEAC=2;MLEAF=1.00;MQ=44.00;QD=29.90;SOR=0.693	GT:AD:DP:GQ:PL	1/1:0,4:4:15:225,15,0
XY_mapped_Scaffold_42_D1648	17025	.	A	G	196.90	.	AC=2;AF=1.00;AN=2;DP=6;ExcessHet=3.0103;FS=0.000;MLEAC=2;MLEAF=1.00;MQ=44.00;QD=30.75;SOR=1.022	GT:AD:DP:GQ:PL	1/1:0,5:5:15:225,15,0
XY_mapped_Scaffold_42_D1648	17027	.	A	T	196.90	.	AC=2;AF=1.00;AN=2;DP=6;ExcessHet=3.0103;FS=0.000;MLEAC=2;MLEAF=1.00;MQ=44.00;QD=28.14;SOR=1.022	GT:AD:DP:GQ:PL	1/1:0,5:5:15:225,15,0
XY_mapped_Scaffold_42_D1648	17484	.	TC	T	187.87	.	AC=2;AF=1.00;AN=2;DP=5;ExcessHet=3.0103;FS=0.000;MLEAC=2;MLEAF=1.00;MQ=36.81;QD=27.58;SOR=1.981	GT:AD:DP:GQ:PL	1/1:0,5:5:15:225,15,0
XY_mapped_Scaffold_42_D1648	17489	.	T	G	196.90	.	AC=2;AF=1.00;AN=2;DP=5;ExcessHet=3.0103;FS=0.000;MLEAC=2;MLEAF=1.00;MQ=36.81;QD=27.51;SOR=1.981	GT:AD:DP:GQ:PL	1/1:0,5:5:15:225,15,0
XY_mapped_Scaffold_42_D1648	17493	.	T	TA	187.87	.	AC=2;AF=1.00;AN=2;DP=5;ExcessHet=3.0103;FS=0.000;MLEAC=2;MLEAF=1.00;MQ=36.81;QD=24.41;SOR=1.981	GT:AD:DP:GQ:PL	1/1:0,5:5:15:225,15,0
XY_mapped_Scaffold_42_D1648	17500	.	A	T	196.90	.	AC=2;AF=1.00;AN=2;DP=4;ExcessHet=3.0103;FS=0.000;MLEAC=2;MLEAF=1.00;MQ=39.66;QD=33.00;SOR=3.258	GT:AD:DP:GQ:PL	1/1:0,4:4:15:225,15,0
XY_mapped_Scaffold_42_D1648	17501	.	T	G	196.90	.	AC=2;AF=1.00;AN=2;DP=4;ExcessHet=3.0103;FS=0.000;MLEAC=2;MLEAF=1.00;MQ=39.66;QD=30.38;SOR=3.258	GT:AD:DP:GQ:PL	1/1:0,4:4:15:225,15,0
XY_mapped_Scaffold_42_D1648	17504	.	G	C	152.03	.	AC=2;AF=1.00;AN=2;DP=4;ExcessHet=3.0103;FS=0.000;MLEAC=2;MLEAF=1.00;MQ=39.66;QD=31.99;SOR=3.258	GT:AD:DP:GQ:PL	1/1:0,4:4:12:180,12,0
XY_mapped_Scaffold_42_D1648	29301	.	C	CA	91.80	.	AC=2;AF=1.00;AN=2;DP=7;ExcessHet=3.0103;FS=0.000;MLEAC=2;MLEAF=1.00;MQ=22.22;QD=15.30;SOR=1.329	GT:AD:DP:GQ:PL	1/1:0,6:6:18:129,18,0
XY_mapped_Scaffold_42_D1648	30018	.	A	T	79.03	.	AC=2;AF=1.00;AN=2;DP=4;ExcessHet=3.0103;FS=0.000;MLEAC=2;MLEAF=1.00;MQ=40.65;QD=19.76;SOR=1.609	GT:AD:DP:GQ:PL	1/1:0,4:4:12:107,12,0
XY_mapped_Scaffold_42_D1648	30529	.	T	G	43.77	.	AC=1;AF=0.500;AN=2;BaseQRankSum=-0.842;ClippingRankSum=0.000;DP=6;ExcessHet=3.0103;FS=0.000;MLEAC=1;MLEAF=0.500;MQ=35.60;MQRankSum=0.842;QD=7.29;ReadPosRankSum=1.282;SOR=0.223	GT:AD:DP:GQ:PL	0/1:4,2:6:72:72,0,350
XY_mapped_Scaffold_42_D1648	30533	.	T	C	43.77	.	AC=1;AF=0.500;AN=2;BaseQRankSum=-0.842;ClippingRankSum=0.000;DP=6;ExcessHet=3.0103;FS=0.000;MLEAC=1;MLEAF=0.500;MQ=35.60;MQRankSum=0.842;QD=7.29;ReadPosRankSum=1.282;SOR=0.223	GT:AD:DP:GQ:PL	0/1:4,2:6:72:72,0,350
XY_mapped_Scaffold_42_D1648	30539	.	T	C	43.77	.	AC=1;AF=0.500;AN=2;BaseQRankSum=-0.842;ClippingRankSum=0.000;DP=6;ExcessHet=3.0103;FS=0.000;MLEAC=1;MLEAF=0.500;MQ=35.60;MQRankSum=0.842;QD=7.29;ReadPosRankSum=0.842;SOR=0.223	GT:AD:DP:GQ:PL	0/1:4,2:6:72:72,0,350
XY_mapped_Scaffold_42_D1648	30547	.	G	T	46.77	.	AC=1;AF=0.500;AN=2;BaseQRankSum=-1.383;ClippingRankSum=0.000;DP=4;ExcessHet=3.0103;FS=0.000;MLEAC=1;MLEAF=0.500;MQ=34.31;MQRankSum=1.383;QD=11.69;ReadPosRankSum=-1.383;SOR=0.693	GT:AD:DP:GQ:PL	0/1:2,2:4:75:75,0,279
XY_mapped_Scaffold_42_D1648	32455	.	A	T	115.77	.	AC=1;AF=0.500;AN=2;BaseQRankSum=-1.237;ClippingRankSum=0.000;DP=12;ExcessHet=3.0103;FS=6.818;MLEAC=1;MLEAF=0.500;MQ=34.36;MQRankSum=0.834;QD=9.65;ReadPosRankSum=-0.651;SOR=3.258	GT:AD:DP:GQ:PL	0/1:8,4:12:99:144,0,324
XY_mapped_Scaffold_42_D1648	32456	.	G	A	115.77	.	AC=1;AF=0.500;AN=2;BaseQRankSum=-2.509;ClippingRankSum=0.000;DP=12;ExcessHet=3.0103;FS=6.818;MLEAC=1;MLEAF=0.500;MQ=34.36;MQRankSum=0.834;QD=9.65;ReadPosRankSum=-0.651;SOR=3.258	GT:AD:DP:GQ:PL	0/1:8,4:12:99:144,0,324
XY_mapped_Scaffold_42_D1648	32475	.	C	T	37.77	.	AC=1;AF=0.500;AN=2;BaseQRankSum=-0.542;ClippingRankSum=0.000;DP=15;ExcessHet=3.0103;FS=6.560;MLEAC=1;MLEAF=0.500;MQ=34.98;MQRankSum=-0.072;QD=2.70;ReadPosRankSum=0.283;SOR=3.258	GT:AD:DP:GQ:PL	0/1:10,4:14:66:66,0,212
XY_mapped_Scaffold_42_D1648	32500	.	A	AT	147.73	.	AC=1;AF=0.500;AN=2;BaseQRankSum=0.649;ClippingRankSum=0.000;DP=14;ExcessHet=3.0103;FS=10.710;MLEAC=1;MLEAF=0.500;MQ=35.30;MQRankSum=-0.892;QD=10.55;ReadPosRankSum=-0.510;SOR=3.912	GT:AD:DP:GQ:PL	0/1:8,6:14:99:185,0,151
XY_mapped_Scaffold_42_D1648	32508	.	G	A	78.77	.	AC=1;AF=0.500;AN=2;BaseQRankSum=1.035;ClippingRankSum=0.000;DP=14;ExcessHet=3.0103;FS=6.560;MLEAC=1;MLEAF=0.500;MQ=35.30;MQRankSum=-0.850;QD=5.63;ReadPosRankSum=-1.065;SOR=3.258	GT:AD:DP:GQ:PL	0/1:9,5:14:99:107,0,346
XY_mapped_Scaffold_42_D1648	32538	.	T	TTTGGCTAAAATGGTTCGTTACCAAATAAGTGCGGTAGCACATATAAGGTTGCCATTTGGCTCGACTCCCACAA	183.73	.	AC=1;AF=0.500;AN=2;BaseQRankSum=-0.175;ClippingRankSum=0.000;DP=16;ExcessHet=3.0103;FS=6.317;MLEAC=1;MLEAF=0.500;MQ=34.11;MQRankSum=0.382;QD=11.48;ReadPosRankSum=-3.288;SOR=3.258	GT:AD:DP:GQ:PL	0/1:10,6:16:99:221,0,402
XY_mapped_Scaffold_42_D1648	32581	.	T	A	158.77	.	AC=1;AF=0.500;AN=2;BaseQRankSum=1.350;ClippingRankSum=0.000;DP=18;ExcessHet=3.0103;FS=18.921;MLEAC=1;MLEAF=0.500;MQ=34.80;MQRankSum=1.029;QD=8.82;ReadPosRankSum=-0.954;SOR=4.401	GT:AD:DP:GQ:PL	0/1:10,8:18:99:187,0,218
XY_mapped_Scaffold_42_D1648	32688	.	G	A	50.77	.	AC=1;AF=0.500;AN=2;BaseQRankSum=0.449;ClippingRankSum=0.000;DP=17;ExcessHet=3.0103;FS=0.000;MLEAC=1;MLEAF=0.500;MQ=32.90;MQRankSum=0.591;QD=2.99;ReadPosRankSum=0.108;SOR=1.075	GT:AD:DP:GQ:PL	0/1:12,5:17:79:79,0,371
XY_mapped_Scaffold_42_D1648	32695	.	T	TTACGTCACCTTCTGTGAGTAAATTAAGTTTGCG	268.73	.	AC=1;AF=0.500;AN=2;BaseQRankSum=0.712;ClippingRankSum=0.000;DP=15;ExcessHet=3.0103;FS=3.522;MLEAC=1;MLEAF=0.500;MQ=33.50;MQRankSum=1.383;QD=19.20;ReadPosRankSum=-1.981;SOR=2.303	GT:AD:DP:GQ:PL	0/1:4,10:14:99:306,0,140
XY_mapped_Scaffold_42_D1648	32700	.	A	AGTTTGTAGTCATTAACGTGGGATATCATGTGTTTACCGAAAACAACC	157.73	.	AC=1;AF=0.500;AN=2;BaseQRankSum=0.253;ClippingRankSum=0.000;DP=8;ExcessHet=3.0103;FS=0.000;MLEAC=1;MLEAF=0.500;MQ=30.41;MQRankSum=-1.834;QD=19.72;ReadPosRankSum=-1.111;SOR=1.179	GT:AD:DP:GQ:PL	0/1:4,4:8:99:195,0,195
XY_mapped_Scaffold_42_D1648	32722	.	GA	G	31.73	.	AC=1;AF=0.500;AN=2;BaseQRankSum=-0.431;ClippingRankSum=0.000;DP=6;ExcessHet=3.0103;FS=3.979;MLEAC=1;MLEAF=0.500;MQ=32.50;MQRankSum=0.000;QD=5.29;ReadPosRankSum=-0.842;SOR=2.225	GT:AD:DP:GQ:PL	0/1:4,2:6:69:69,0,204
XY_mapped_Scaffold_42_D1648	32734	.	T	C	40.77	.	AC=1;AF=0.500;AN=2;BaseQRankSum=-1.068;ClippingRankSum=0.000;DP=7;ExcessHet=3.0103;FS=8.451;MLEAC=1;MLEAF=0.500;MQ=32.58;MQRankSum=-0.060;QD=5.82;ReadPosRankSum=0.366;SOR=2.215	GT:AD:DP:GQ:PL	0/1:5,2:7:69:69,0,204
XY_mapped_Scaffold_42_D1648	32735	.	G	GA	31.73	.	AC=1;AF=0.500;AN=2;BaseQRankSum=-0.366;ClippingRankSum=0.000;DP=7;ExcessHet=3.0103;FS=8.451;MLEAC=1;MLEAF=0.500;MQ=32.58;MQRankSum=-0.060;QD=4.53;ReadPosRankSum=0.366;SOR=2.215	GT:AD:DP:GQ:PL	0/1:5,2:7:69:69,0,204
XY_mapped_Scaffold_42_D1648	32737	.	T	TTACGAAGA	31.73	.	AC=1;AF=0.500;AN=2;BaseQRankSum=-0.431;ClippingRankSum=0.000;DP=7;ExcessHet=3.0103;FS=8.451;MLEAC=1;MLEAF=0.500;MQ=32.58;MQRankSum=-0.060;QD=4.53;ReadPosRankSum=0.366;SOR=2.215	GT:AD:DP:GQ:PL	0/1:5,2:7:69:69,0,204
XY_mapped_Scaffold_42_D1648	32809	.	A	G	59.77	.	AC=1;AF=0.500;AN=2;BaseQRankSum=1.465;ClippingRankSum=0.000;DP=8;ExcessHet=3.0103;FS=9.700;MLEAC=1;MLEAF=0.500;MQ=34.85;MQRankSum=2.100;QD=7.47;ReadPosRankSum=-1.242;SOR=2.209	GT:AD:DP:GQ:PL	0/1:6,2:8:88:88,0,243
XY_mapped_Scaffold_42_D1648	32819	.	T	C	56.77	.	AC=1;AF=0.500;AN=2;BaseQRankSum=-2.394;ClippingRankSum=0.000;DP=10;ExcessHet=3.0103;FS=7.368;MLEAC=1;MLEAF=0.500;MQ=34.40;MQRankSum=2.638;QD=5.68;ReadPosRankSum=-1.440;SOR=0.847	GT:AD:DP:GQ:PL	0/1:7,3:10:85:85,0,266
XY_mapped_Scaffold_42_D1648	32861	.	T	C	37.77	.	AC=1;AF=0.500;AN=2;BaseQRankSum=-1.981;ClippingRankSum=0.000;DP=7;ExcessHet=3.0103;FS=0.000;MLEAC=1;MLEAF=0.500;MQ=34.42;MQRankSum=1.981;QD=5.40;ReadPosRankSum=0.712;SOR=0.148	GT:AD:DP:GQ:PL	0/1:5,2:7:66:66,0,255
XY_mapped_Scaffold_42_D1648	32869	.	C	T	37.77	.	AC=1;AF=0.500;AN=2;BaseQRankSum=-1.981;ClippingRankSum=0.000;DP=7;ExcessHet=3.0103;FS=5.441;MLEAC=1;MLEAF=0.500;MQ=34.42;MQRankSum=1.981;QD=5.40;ReadPosRankSum=1.068;SOR=0.027	GT:AD:DP:GQ:PL	0/1:5,2:7:66:66,0,255
XY_mapped_Scaffold_42_D1648	32876	.	G	A	40.77	.	AC=1;AF=0.500;AN=2;BaseQRankSum=-1.465;ClippingRankSum=0.000;DP=7;ExcessHet=3.0103;FS=5.441;MLEAC=1;MLEAF=0.500;MQ=34.42;MQRankSum=1.981;QD=5.82;ReadPosRankSum=1.465;SOR=0.027	GT:AD:DP:GQ:PL	0/1:5,2:7:69:69,0,229
XY_mapped_Scaffold_42_D1648	32878	.	A	G	40.77	.	AC=1;AF=0.500;AN=2;BaseQRankSum=-1.981;ClippingRankSum=0.000;DP=7;ExcessHet=3.0103;FS=5.441;MLEAC=1;MLEAF=0.500;MQ=34.42;MQRankSum=1.981;QD=5.82;ReadPosRankSum=1.068;SOR=0.027	GT:AD:DP:GQ:PL	0/1:5,2:7:69:69,0,229
XY_mapped_Scaffold_42_D1648	33107	.	T	G	30.77	.	AC=1;AF=0.500;AN=2;BaseQRankSum=0.703;ClippingRankSum=0.000;DP=8;ExcessHet=3.0103;FS=3.332;MLEAC=1;MLEAF=0.500;MQ=31.68;MQRankSum=-0.489;QD=3.85;ReadPosRankSum=-1.803;SOR=0.880	GT:AD:DP:GQ:PL	0/1:5,3:8:59:59,0,110
XY_mapped_Scaffold_42_D1648	33139	.	A	G	160.77	.	AC=1;AF=0.500;AN=2;BaseQRankSum=2.288;ClippingRankSum=0.000;DP=14;ExcessHet=3.0103;FS=0.000;MLEAC=1;MLEAF=0.500;MQ=29.19;MQRankSum=-2.144;QD=11.48;ReadPosRankSum=-1.194;SOR=0.283	GT:AD:DP:GQ:PL	0/1:7,7:14:99:189,0,142
XY_mapped_Scaffold_42_D1648	33186	.	A	ACACGTCTCG	664.73	.	AC=1;AF=0.500;AN=2;BaseQRankSum=1.977;ClippingRankSum=0.000;DP=20;ExcessHet=3.0103;FS=7.904;MLEAC=1;MLEAF=0.500;MQ=28.45;MQRankSum=-1.939;QD=33.24;ReadPosRankSum=-0.427;SOR=3.258	GT:AD:DP:GQ:PL	0/1:4,16:20:99:702,0,117
XY_mapped_Scaffold_42_D1648	33189	.	ATG	A	664.73	.	AC=1;AF=0.500;AN=2;BaseQRankSum=0.517;ClippingRankSum=0.000;DP=21;ExcessHet=3.0103;FS=8.301;MLEAC=1;MLEAF=0.500;MQ=29.24;MQRankSum=-1.637;QD=31.65;ReadPosRankSum=-0.180;SOR=3.383	GT:AD:DP:GQ:PL	0/1:4,17:21:99:702,0,117
XY_mapped_Scaffold_42_D1648	33199	.	T	TATAATCAC	113.73	.	AC=1;AF=0.500;AN=2;BaseQRankSum=0.038;ClippingRankSum=0.000;DP=21;ExcessHet=3.0103;FS=0.000;MLEAC=1;MLEAF=0.500;MQ=29.29;MQRankSum=-0.038;QD=5.42;ReadPosRankSum=-0.836;SOR=1.136	GT:AD:DP:GQ:PL	0/1:13,8:21:99:151,0,346
XY_mapped_Scaffold_42_D1648	33200	.	G	GTAATCACGAACGTTGA	673.73	.	AC=1;AF=0.500;AN=2;BaseQRankSum=2.333;ClippingRankSum=0.000;DP=21;ExcessHet=3.0103;FS=9.650;MLEAC=1;MLEAF=0.500;MQ=29.29;MQRankSum=-0.947;QD=32.08;ReadPosRankSum=-0.597;SOR=3.236	GT:AD:DP:GQ:PL	0/1:3,18:21:67:618,0,67
XY_mapped_Scaffold_42_D1648	33226	.	C	A	265.77	.	AC=1;AF=0.500;AN=2;BaseQRankSum=-1.071;ClippingRankSum=0.000;DP=30;ExcessHet=3.0103;FS=4.869;MLEAC=1;MLEAF=0.500;MQ=32.68;MQRankSum=0.716;QD=9.84;ReadPosRankSum=1.289;SOR=2.275	GT:AD:DP:GQ:PL	0/1:14,13:27:99:294,0,302
XY_mapped_Scaffold_42_D1648	33372	.	A	G	149.77	.	AC=1;AF=0.500;AN=2;BaseQRankSum=0.282;ClippingRankSum=0.000;DP=9;ExcessHet=3.0103;FS=3.522;MLEAC=1;MLEAF=0.500;MQ=35.21;MQRankSum=1.981;QD=16.64;ReadPosRankSum=0.000;SOR=2.303	GT:AD:DP:GQ:PL	0/1:4,5:9:99:178,0,153
XY_mapped_Scaffold_42_D1648	33384	.	A	G	193.77	.	AC=1;AF=0.500;AN=2;BaseQRankSum=0.000;ClippingRankSum=0.000;DP=11;ExcessHet=3.0103;FS=4.393;MLEAC=1;MLEAF=0.500;MQ=35.36;MQRankSum=2.128;QD=17.62;ReadPosRankSum=0.000;SOR=2.833	GT:AD:DP:GQ:PL	0/1:4,7:11:99:222,0,147
XY_mapped_Scaffold_42_D1648	33386	.	A	T	298.77	.	AC=1;AF=0.500;AN=2;BaseQRankSum=1.169;ClippingRankSum=0.000;DP=11;ExcessHet=3.0103;FS=5.643;MLEAC=1;MLEAF=0.500;MQ=35.36;MQRankSum=2.362;QD=27.16;ReadPosRankSum=0.679;SOR=3.611	GT:AD:DP:GQ:PL	0/1:3,8:11:82:327,0,82
XY_mapped_Scaffold_42_D1648	33399	.	T	C	363.77	.	AC=1;AF=0.500;AN=2;BaseQRankSum=-1.554;ClippingRankSum=0.000;DP=12;ExcessHet=3.0103;FS=0.000;MLEAC=1;MLEAF=0.500;MQ=36.40;MQRankSum=2.132;QD=30.31;ReadPosRankSum=0.000;SOR=2.670	GT:AD:DP:GQ:PL	0/1:2,10:12:54:392,0,54
XY_mapped_Scaffold_42_D1648	33401	.	A	T	363.77	.	AC=1;AF=0.500;AN=2;BaseQRankSum=-1.249;ClippingRankSum=0.000;DP=12;ExcessHet=3.0103;FS=0.000;MLEAC=1;MLEAF=0.500;MQ=36.40;MQRankSum=2.132;QD=30.31;ReadPosRankSum=0.215;SOR=2.670	GT:AD:DP:GQ:PL	0/1:2,10:12:54:392,0,54
XY_mapped_Scaffold_42_D1648	33435	.	A	T	317.98	.	AC=1;AF=0.500;AN=2;BaseQRankSum=-0.624;ClippingRankSum=0.000;DP=14;ExcessHet=3.0103;FS=0.000;MLEAC=1;MLEAF=0.500;MQ=37.01;MQRankSum=1.051;QD=22.71;ReadPosRankSum=0.730;SOR=2.985	GT:AD:DP:GQ:PL	0/1:2,12:14:13:346,0,13
XY_mapped_Scaffold_42_D1648	33442	.	AC	A	355.73	.	AC=2;AF=1.00;AN=2;DP=14;ExcessHet=3.0103;FS=0.000;MLEAC=2;MLEAF=1.00;MQ=37.01;QD=25.41;SOR=5.421	GT:AD:DP:GQ:PL	1/1:0,14:14:42:393,42,0
XY_mapped_Scaffold_42_D1648	33544	.	G	A	67.77	.	AC=1;AF=0.500;AN=2;BaseQRankSum=-0.341;ClippingRankSum=0.000;DP=6;ExcessHet=3.0103;FS=0.000;MLEAC=1;MLEAF=0.500;MQ=34.20;MQRankSum=0.341;QD=11.29;ReadPosRankSum=0.842;SOR=1.329	GT:AD:DP:GQ:PL	0/1:2,4:6:34:96,0,34
XY_mapped_Scaffold_42_D1648	33556	.	G	A	38.77	.	AC=1;AF=0.500;AN=2;BaseQRankSum=1.282;ClippingRankSum=0.000;DP=5;ExcessHet=3.0103;FS=0.000;MLEAC=1;MLEAF=0.500;MQ=33.83;MQRankSum=0.524;QD=7.75;ReadPosRankSum=-0.524;SOR=1.022	GT:AD:DP:GQ:PL	0/1:2,3:5:36:67,0,36
XY_mapped_Scaffold_42_D1648	34170	.	G	A	54.28	.	AC=2;AF=1.00;AN=2;DP=3;ExcessHet=3.0103;FS=0.000;MLEAC=2;MLEAF=1.00;MQ=28.49;QD=18.09;SOR=2.833	GT:AD:DP:GQ:PL	1/1:0,3:3:9:82,9,0
XY_mapped_Scaffold_42_D1648	37676	.	A	G	246.77	.	AC=2;AF=1.00;AN=2;DP=10;ExcessHet=3.0103;FS=0.000;MLEAC=2;MLEAF=1.00;MQ=28.10;QD=24.68;SOR=2.303	GT:AD:DP:GQ:PL	1/1:0,10:10:30:275,30,0
XY_mapped_Scaffold_42_D1648	38625	.	C	A	182.77	.	AC=1;AF=0.500;AN=2;BaseQRankSum=0.796;ClippingRankSum=0.000;DP=19;ExcessHet=3.0103;FS=0.000;MLEAC=1;MLEAF=0.500;MQ=31.53;MQRankSum=-0.461;QD=9.62;ReadPosRankSum=-0.629;SOR=0.527	GT:AD:DP:GQ:PL	0/1:9,10:19:99:211,0,185
XY_mapped_Scaffold_42_D1648	38701	.	T	G	257.77	.	AC=1;AF=0.500;AN=2;BaseQRankSum=0.870;ClippingRankSum=0.000;DP=18;ExcessHet=3.0103;FS=1.778;MLEAC=1;MLEAF=0.500;MQ=33.99;MQRankSum=-0.272;QD=14.32;ReadPosRankSum=-0.356;SOR=1.179	GT:AD:DP:GQ:PL	0/1:10,8:18:99:286,0,380
XY_mapped_Scaffold_42_D1648	38706	.	C	A	263.77	.	AC=1;AF=0.500;AN=2;BaseQRankSum=1.951;ClippingRankSum=0.000;DP=20;ExcessHet=3.0103;FS=0.000;MLEAC=1;MLEAF=0.500;MQ=33.80;MQRankSum=0.980;QD=13.19;ReadPosRankSum=0.193;SOR=0.446	GT:AD:DP:GQ:PL	0/1:12,8:20:99:292,0,459
XY_mapped_Scaffold_42_D1648	38821	.	C	A	197.77	.	AC=1;AF=0.500;AN=2;BaseQRankSum=1.747;ClippingRankSum=0.000;DP=16;ExcessHet=3.0103;FS=0.000;MLEAC=1;MLEAF=0.500;MQ=33.01;MQRankSum=1.431;QD=12.36;ReadPosRankSum=-0.711;SOR=0.534	GT:AD:DP:GQ:PL	0/1:6,10:16:94:226,0,94
XY_mapped_Scaffold_42_D1648	38862	.	A	G	355.77	.	AC=2;AF=1.00;AN=2;DP=15;ExcessHet=3.0103;FS=0.000;MLEAC=2;MLEAF=1.00;MQ=35.35;QD=23.72;SOR=0.818	GT:AD:DP:GQ:PL	1/1:0,15:15:45:384,45,0
XY_mapped_Scaffold_42_D1648	38873	.	A	C	132.77	.	AC=1;AF=0.500;AN=2;BaseQRankSum=-1.261;ClippingRankSum=0.000;DP=13;ExcessHet=3.0103;FS=0.000;MLEAC=1;MLEAF=0.500;MQ=35.89;MQRankSum=0.406;QD=10.21;ReadPosRankSum=-0.355;SOR=0.446	GT:AD:DP:GQ:PL	0/1:5,8:13:79:161,0,79
XY_mapped_Scaffold_42_D1648	38893	.	G	A	104.77	.	AC=1;AF=0.500;AN=2;BaseQRankSum=0.224;ClippingRankSum=0.000;DP=13;ExcessHet=3.0103;FS=0.000;MLEAC=1;MLEAF=0.500;MQ=37.03;MQRankSum=0.016;QD=8.06;ReadPosRankSum=1.352;SOR=0.527	GT:AD:DP:GQ:PL	0/1:9,4:13:99:133,0,345
XY_mapped_Scaffold_42_D1648	38895	.	C	T	104.77	.	AC=1;AF=0.500;AN=2;BaseQRankSum=-1.072;ClippingRankSum=0.000;DP=13;ExcessHet=3.0103;FS=0.000;MLEAC=1;MLEAF=0.500;MQ=37.03;MQRankSum=0.016;QD=8.06;ReadPosRankSum=1.352;SOR=0.527	GT:AD:DP:GQ:PL	0/1:9,4:13:99:133,0,345
XY_mapped_Scaffold_42_D1648	39246	.	A	T	131.77	.	AC=1;AF=0.500;AN=2;BaseQRankSum=-0.393;ClippingRankSum=0.000;DP=24;ExcessHet=3.0103;FS=0.000;MLEAC=1;MLEAF=0.500;MQ=36.89;MQRankSum=0.068;QD=5.73;ReadPosRankSum=-0.609;SOR=1.034	GT:AD:DP:GQ:PL	0/1:16,7:23:99:160,0,363
XY_mapped_Scaffold_42_D1648	39273	.	C	A	35.77	.	AC=1;AF=0.500;AN=2;BaseQRankSum=-0.282;ClippingRankSum=0.000;DP=26;ExcessHet=3.0103;FS=0.000;MLEAC=1;MLEAF=0.500;MQ=35.94;MQRankSum=-0.584;QD=1.43;ReadPosRankSum=1.283;SOR=0.631	GT:AD:DP:GQ:PL	0/1:20,5:25:64:64,0,435
XY_mapped_Scaffold_42_D1648	39289	.	T	A	160.77	.	AC=1;AF=0.500;AN=2;BaseQRankSum=-3.424;ClippingRankSum=0.000;DP=26;ExcessHet=3.0103;FS=4.409;MLEAC=1;MLEAF=0.500;MQ=35.83;MQRankSum=-0.295;QD=6.43;ReadPosRankSum=1.205;SOR=1.863	GT:AD:DP:GQ:PL	0/1:17,8:25:99:189,0,391
XY_mapped_Scaffold_42_D1648	39364	.	C	G	47.77	.	AC=1;AF=0.500;AN=2;BaseQRankSum=1.188;ClippingRankSum=0.000;DP=31;ExcessHet=3.0103;FS=11.301;MLEAC=1;MLEAF=0.500;MQ=34.23;MQRankSum=1.164;QD=1.59;ReadPosRankSum=-0.113;SOR=3.309	GT:AD:DP:GQ:PL	0/1:24,6:30:76:76,0,562
XY_mapped_Scaffold_42_D1648	39462	.	T	A	299.77	.	AC=1;AF=0.500;AN=2;BaseQRankSum=0.572;ClippingRankSum=0.000;DP=26;ExcessHet=3.0103;FS=1.657;MLEAC=1;MLEAF=0.500;MQ=32.75;MQRankSum=-1.173;QD=11.53;ReadPosRankSum=-0.151;SOR=0.339	GT:AD:DP:GQ:PL	0/1:11,15:26:99:328,0,205
XY_mapped_Scaffold_42_D1648	39565	.	A	G	49.77	.	AC=1;AF=0.500;AN=2;BaseQRankSum=-1.036;ClippingRankSum=0.000;DP=21;ExcessHet=3.0103;FS=0.000;MLEAC=1;MLEAF=0.500;MQ=37.24;MQRankSum=-0.175;QD=2.62;ReadPosRankSum=0.685;SOR=0.836	GT:AD:DP:GQ:PL	0/1:16,3:19:78:78,0,745
XY_mapped_Scaffold_42_D1648	39572	.	C	A	55.77	.	AC=1;AF=0.500;AN=2;BaseQRankSum=1.021;ClippingRankSum=0.000;DP=20;ExcessHet=3.0103;FS=0.000;MLEAC=1;MLEAF=0.500;MQ=38.61;MQRankSum=-0.334;QD=3.28;ReadPosRankSum=-0.254;SOR=1.022	GT:AD:DP:GQ:PL	0/1:14,3:17:84:84,0,693
XY_mapped_Scaffold_42_D1648	39794	.	A	C	164.28	.	AC=2;AF=1.00;AN=2;BaseQRankSum=-0.630;ClippingRankSum=0.000;DP=14;ExcessHet=3.0103;FS=2.363;MLEAC=2;MLEAF=1.00;MQ=37.16;MQRankSum=-1.442;QD=11.73;ReadPosRankSum=3.588;SOR=0.223	GT:AD:DP:GQ:PL	1/1:6,8:14:9:192,9,0
XY_mapped_Scaffold_42_D1648	40039	.	A	T	160.77	.	AC=1;AF=0.500;AN=2;BaseQRankSum=-0.256;ClippingRankSum=0.000;DP=12;ExcessHet=3.0103;FS=10.925;MLEAC=1;MLEAF=0.500;MQ=43.84;MQRankSum=-0.812;QD=13.40;ReadPosRankSum=0.830;SOR=3.601	GT:AD:DP:GQ:PL	0/1:7,5:12:99:189,0,401
XY_mapped_Scaffold_42_D1648	40043	.	A	C	160.77	.	AC=1;AF=0.500;AN=2;BaseQRankSum=-2.000;ClippingRankSum=0.000;DP=12;ExcessHet=3.0103;FS=10.925;MLEAC=1;MLEAF=0.500;MQ=43.84;MQRankSum=-0.812;QD=13.40;ReadPosRankSum=0.830;SOR=3.601	GT:AD:DP:GQ:PL	0/1:7,5:12:99:189,0,401
XY_mapped_Scaffold_42_D1648	40059	.	A	C	163.77	.	AC=1;AF=0.500;AN=2;BaseQRankSum=1.236;ClippingRankSum=0.000;DP=11;ExcessHet=3.0103;FS=7.404;MLEAC=1;MLEAF=0.500;MQ=43.82;MQRankSum=-0.748;QD=14.89;ReadPosRankSum=0.054;SOR=3.611	GT:AD:DP:GQ:PL	0/1:6,5:11:99:192,0,367
XY_mapped_Scaffold_42_D1648	40062	.	A	C	163.77	.	AC=1;AF=0.500;AN=2;BaseQRankSum=1.498;ClippingRankSum=0.000;DP=11;ExcessHet=3.0103;FS=7.404;MLEAC=1;MLEAF=0.500;MQ=43.82;MQRankSum=-0.748;QD=14.89;ReadPosRankSum=0.275;SOR=3.611	GT:AD:DP:GQ:PL	0/1:6,5:11:99:192,0,367
XY_mapped_Scaffold_42_D1648	40098	.	G	C	73.77	.	AC=1;AF=0.500;AN=2;BaseQRankSum=1.097;ClippingRankSum=0.000;DP=12;ExcessHet=3.0103;FS=10.925;MLEAC=1;MLEAF=0.500;MQ=43.37;MQRankSum=0.124;QD=6.15;ReadPosRankSum=-0.491;SOR=3.601	GT:AD:DP:GQ:PL	0/1:7,5:12:99:102,0,153
XY_mapped_Scaffold_42_D1648	42337	.	T	G	104.90	.	AC=2;AF=1.00;AN=2;DP=5;ExcessHet=3.0103;FS=0.000;MLEAC=2;MLEAF=1.00;MQ=36.58;QD=20.98;SOR=3.611	GT:AD:DP:GQ:PL	1/1:0,5:5:15:133,15,0
XY_mapped_Scaffold_42_D1648	44789	.	C	T	223.77	.	AC=1;AF=0.500;AN=2;BaseQRankSum=1.295;ClippingRankSum=0.000;DP=15;ExcessHet=3.0103;FS=0.000;MLEAC=1;MLEAF=0.500;MQ=32.55;MQRankSum=0.275;QD=14.92;ReadPosRankSum=0.251;SOR=1.911	GT:AD:DP:GQ:PL	0/1:4,11:15:55:252,0,55
XY_mapped_Scaffold_42_D1648	44864	.	C	A	53.77	.	AC=1;AF=0.500;AN=2;BaseQRankSum=2.450;ClippingRankSum=0.000;DP=8;ExcessHet=3.0103;FS=0.000;MLEAC=1;MLEAF=0.500;MQ=29.93;MQRankSum=-1.133;QD=6.72;ReadPosRankSum=0.674;SOR=1.981	GT:AD:DP:GQ:PL	0/1:4,4:8:79:82,0,79
XY_mapped_Scaffold_42_D1648	44962	.	T	TTGTTTC	186.73	.	AC=1;AF=0.500;AN=2;BaseQRankSum=1.361;ClippingRankSum=0.000;DP=15;ExcessHet=3.0103;FS=0.000;MLEAC=1;MLEAF=0.500;MQ=31.25;MQRankSum=2.490;QD=12.45;ReadPosRankSum=-0.922;SOR=1.075	GT:AD:DP:GQ:PL	0/1:9,6:15:99:224,0,4013
XY_mapped_Scaffold_42_D1648	44963	.	A	ATTG	187.73	.	AC=1;AF=0.500;AN=2;BaseQRankSum=1.537;ClippingRankSum=0.000;DP=15;ExcessHet=3.0103;FS=0.000;MLEAC=1;MLEAF=0.500;MQ=31.25;MQRankSum=2.490;QD=12.52;ReadPosRankSum=-0.929;SOR=1.075	GT:AD:DP:GQ:PL	0/1:9,6:15:99:225,0,4012
XY_mapped_Scaffold_42_D1648	44971	.	T	TA	184.73	.	AC=1;AF=0.500;AN=2;BaseQRankSum=0.268;ClippingRankSum=0.000;DP=15;ExcessHet=3.0103;FS=0.000;MLEAC=1;MLEAF=0.500;MQ=32.80;MQRankSum=3.719;QD=12.32;ReadPosRankSum=-1.419;SOR=0.527	GT:AD:DP:GQ:PL	0/1:9,6:15:99:222,0,4114
XY_mapped_Scaffold_42_D1648	44974	.	T	TAATTGACATAC	226.73	.	AC=1;AF=0.500;AN=2;BaseQRankSum=0.902;ClippingRankSum=0.000;DP=16;ExcessHet=3.0103;FS=0.000;MLEAC=1;MLEAF=0.500;MQ=32.75;MQRankSum=3.397;QD=14.17;ReadPosRankSum=-1.543;SOR=0.693	GT:AD:DP:GQ:PL	0/1:10,6:16:99:264,0,4111
XY_mapped_Scaffold_42_D1648	44976	.	C	CAATATTTGGGGA	310.73	.	AC=1;AF=0.500;AN=2;BaseQRankSum=1.272;ClippingRankSum=0.000;DP=17;ExcessHet=3.0103;FS=0.000;MLEAC=1;MLEAF=0.500;MQ=33.52;MQRankSum=3.543;QD=18.28;ReadPosRankSum=-2.013;SOR=0.941	GT:AD:DP:GQ:PL	0/1:10,7:17:99:348,0,4105
XY_mapped_Scaffold_42_D1648	44979	.	C	CT	309.73	.	AC=1;AF=0.500;AN=2;BaseQRankSum=1.086;ClippingRankSum=0.000;DP=18;ExcessHet=3.0103;FS=1.957;MLEAC=1;MLEAF=0.500;MQ=33.76;MQRankSum=3.094;QD=17.21;ReadPosRankSum=-2.957;SOR=1.324	GT:AD:DP:GQ:PL	0/1:9,9:18:99:347,0,4105
XY_mapped_Scaffold_42_D1648	45271	.	T	A	165.78	.	AC=1;AF=0.500;AN=2;BaseQRankSum=0.719;ClippingRankSum=0.000;DP=9;ExcessHet=3.0103;FS=0.000;MLEAC=1;MLEAF=0.500;MQ=30.47;MQRankSum=0.765;QD=18.42;ReadPosRankSum=-0.140;SOR=2.093	GT:AD:DP:GQ:PL	0/1:2,7:9:26:194,0,26
XY_mapped_Scaffold_42_D1648	45315	.	G	A	71.10	.	AC=1;AF=0.500;AN=2;BaseQRankSum=-0.253;ClippingRankSum=0.000;DP=5;ExcessHet=3.0103;FS=0.000;MLEAC=1;MLEAF=0.500;MQ=34.67;MQRankSum=1.282;QD=14.22;ReadPosRankSum=0.000;SOR=1.981	GT:AD:DP:GQ:PL	0/1:1,4:5:11:99,0,11
Y_mapped_Scaffold_5_D1748_D1610	4340	.	G	A	49.77	.	AC=1;AF=0.500;AN=2;BaseQRankSum=0.000;ClippingRankSum=0.000;DP=4;ExcessHet=3.0103;FS=0.000;MLEAC=1;MLEAF=0.500;MQ=33.59;MQRankSum=1.383;QD=12.44;ReadPosRankSum=0.431;SOR=0.105	GT:AD:DP:GQ:PL	0/1:2,2:4:78:78,0,78
Y_mapped_Scaffold_5_D1748_D1610	4350	.	T	C	49.77	.	AC=1;AF=0.500;AN=2;BaseQRankSum=-1.383;ClippingRankSum=0.000;DP=4;ExcessHet=3.0103;FS=0.000;MLEAC=1;MLEAF=0.500;MQ=33.59;MQRankSum=1.383;QD=12.44;ReadPosRankSum=-0.674;SOR=0.105	GT:AD:DP:GQ:PL	0/1:2,2:4:78:78,0,78
Y_mapped_Scaffold_5_D1748_D1610	7480	.	A	T	36.77	.	AC=1;AF=0.500;AN=2;BaseQRankSum=1.960;ClippingRankSum=0.000;DP=6;ExcessHet=3.0103;FS=3.979;MLEAC=1;MLEAF=0.500;MQ=35.25;MQRankSum=0.598;QD=6.13;ReadPosRankSum=0.674;SOR=2.800	GT:AD:DP:GQ:PL	0/1:3,3:6:65:65,0,65
Y_mapped_Scaffold_5_D1748_D1610	9665	.	T	TGCGATCATCTGCACTTCTCC	98.25	.	AC=2;AF=1.00;AN=2;DP=3;ExcessHet=3.0103;FS=0.000;MLEAC=2;MLEAF=1.00;MQ=43.34;QD=32.75;SOR=2.833	GT:AD:DP:GQ:PL	1/1:0,3:3:9:135,9,0
Y_mapped_Scaffold_5_D1748_D1610	10734	.	C	T	359.77	.	AC=2;AF=1.00;AN=2;DP=15;ExcessHet=3.0103;FS=0.000;MLEAC=2;MLEAF=1.00;MQ=36.61;QD=23.98;SOR=1.112	GT:AD:DP:GQ:PL	1/1:0,15:15:45:388,45,0
Y_mapped_Scaffold_5_D1748_D1610	12806	.	G	A	46.77	.	AC=1;AF=0.500;AN=2;BaseQRankSum=-0.524;ClippingRankSum=0.000;DP=5;ExcessHet=3.0103;FS=3.979;MLEAC=1;MLEAF=0.500;MQ=31.10;MQRankSum=-1.036;QD=9.35;ReadPosRankSum=0.000;SOR=0.061	GT:AD:DP:GQ:PL	0/1:3,2:5:75:75,0,120
Y_mapped_Scaffold_5_D1748_D1610	12814	.	A	T	46.77	.	AC=1;AF=0.500;AN=2;BaseQRankSum=-1.645;ClippingRankSum=0.000;DP=5;ExcessHet=3.0103;FS=3.979;MLEAC=1;MLEAF=0.500;MQ=31.10;MQRankSum=-1.036;QD=9.35;ReadPosRankSum=0.524;SOR=0.061	GT:AD:DP:GQ:PL	0/1:3,2:5:75:75,0,120
Y_mapped_Scaffold_5_D1748_D1610	12823	.	A	T	43.77	.	AC=1;AF=0.500;AN=2;BaseQRankSum=0.000;ClippingRankSum=0.000;DP=6;ExcessHet=3.0103;FS=0.000;MLEAC=1;MLEAF=0.500;MQ=31.25;MQRankSum=-1.282;QD=7.29;ReadPosRankSum=1.282;SOR=0.223	GT:AD:DP:GQ:PL	0/1:4,2:6:72:72,0,142
Y_mapped_Scaffold_5_D1748_D1610	12891	.	T	C	49.77	.	AC=1;AF=0.500;AN=2;BaseQRankSum=-1.383;ClippingRankSum=0.000;DP=4;ExcessHet=3.0103;FS=0.000;MLEAC=1;MLEAF=0.500;MQ=30.18;MQRankSum=-1.383;QD=12.44;ReadPosRankSum=0.000;SOR=0.693	GT:AD:DP:GQ:PL	0/1:2,2:4:78:78,0,88
Y_mapped_Scaffold_5_D1748_D1610	12897	.	T	C	49.77	.	AC=1;AF=0.500;AN=2;BaseQRankSum=-1.383;ClippingRankSum=0.000;DP=4;ExcessHet=3.0103;FS=0.000;MLEAC=1;MLEAF=0.500;MQ=30.18;MQRankSum=-1.383;QD=12.44;ReadPosRankSum=0.000;SOR=0.693	GT:AD:DP:GQ:PL	0/1:2,2:4:78:78,0,88
Y_mapped_Scaffold_5_D1748_D1610	15559	.	G	T	263.77	.	AC=2;AF=1.00;AN=2;DP=11;ExcessHet=3.0103;FS=0.000;MLEAC=2;MLEAF=1.00;MQ=39.73;QD=23.98;SOR=1.802	GT:AD:DP:GQ:PL	1/1:0,11:11:33:292,33,0
Y_mapped_Scaffold_5_D1748_D1610	15818	.	A	T	288.77	.	AC=2;AF=1.00;AN=2;DP=12;ExcessHet=3.0103;FS=0.000;MLEAC=2;MLEAF=1.00;MQ=44.00;QD=24.06;SOR=1.445	GT:AD:DP:GQ:PL	1/1:0,12:12:36:317,36,0
Y_mapped_Scaffold_5_D1748_D1610	17259	.	T	C	190.78	.	AC=2;AF=1.00;AN=2;DP=8;ExcessHet=3.0103;FS=0.000;MLEAC=2;MLEAF=1.00;MQ=44.00;QD=23.85;SOR=1.179	GT:AD:DP:GQ:PL	1/1:0,8:8:24:219,24,0
Y_mapped_Scaffold_5_D1748_D1610	18949	.	A	G	110.90	.	AC=2;AF=1.00;AN=2;DP=5;ExcessHet=3.0103;FS=0.000;MLEAC=2;MLEAF=1.00;MQ=44.00;QD=22.18;SOR=1.022	GT:AD:DP:GQ:PL	1/1:0,5:5:15:139,15,0
Y_mapped_Scaffold_5_D1748_D1610	19266	.	G	C	197.78	.	AC=2;AF=1.00;AN=2;DP=8;ExcessHet=3.0103;FS=0.000;MLEAC=2;MLEAF=1.00;MQ=44.00;QD=24.72;SOR=0.693	GT:AD:DP:GQ:PL	1/1:0,8:8:24:226,24,0
Y_mapped_Scaffold_5_D1748_D1610	30632	.	C	A	55.28	.	AC=2;AF=1.00;AN=2;DP=3;ExcessHet=3.0103;FS=0.000;MLEAC=2;MLEAF=1.00;MQ=38.01;QD=18.43;SOR=1.179	GT:AD:DP:GQ:PL	1/1:0,3:3:9:83,9,0
Y_mapped_Scaffold_5_D1748_D1610	31111	.	G	A	37.77	.	AC=1;AF=0.500;AN=2;BaseQRankSum=-2.100;ClippingRankSum=0.000;DP=9;ExcessHet=3.0103;FS=0.000;MLEAC=1;MLEAF=0.500;MQ=32.73;MQRankSum=-1.242;QD=4.72;ReadPosRankSum=-1.345;SOR=0.307	GT:AD:DP:GQ:PL	0/1:6,2:8:66:66,0,280
Y_mapped_Scaffold_5_D1748_D1610	31114	.	G	T	37.77	.	AC=1;AF=0.500;AN=2;BaseQRankSum=-1.611;ClippingRankSum=0.000;DP=9;ExcessHet=3.0103;FS=0.000;MLEAC=1;MLEAF=0.500;MQ=32.73;MQRankSum=-1.242;QD=4.72;ReadPosRankSum=-1.242;SOR=0.307	GT:AD:DP:GQ:PL	0/1:6,2:8:66:66,0,280
Y_mapped_Scaffold_5_D1748_D1610	31135	.	C	A	43.77	.	AC=1;AF=0.500;AN=2;BaseQRankSum=0.842;ClippingRankSum=0.000;DP=6;ExcessHet=3.0103;FS=0.000;MLEAC=1;MLEAF=0.500;MQ=33.18;MQRankSum=-1.834;QD=7.29;ReadPosRankSum=0.000;SOR=0.223	GT:AD:DP:GQ:PL	0/1:4,2:6:72:72,0,127
Y_mapped_Scaffold_5_D1748_D1610	31138	.	T	C	43.77	.	AC=1;AF=0.500;AN=2;BaseQRankSum=0.000;ClippingRankSum=0.000;DP=6;ExcessHet=3.0103;FS=0.000;MLEAC=1;MLEAF=0.500;MQ=33.18;MQRankSum=-1.834;QD=7.29;ReadPosRankSum=0.842;SOR=0.223	GT:AD:DP:GQ:PL	0/1:4,2:6:72:72,0,127
Y_mapped_Scaffold_5_D1748_D1610	34254	.	C	CA	40.73	.	AC=1;AF=0.500;AN=2;BaseQRankSum=0.674;ClippingRankSum=0.000;DP=4;ExcessHet=3.0103;FS=4.771;MLEAC=1;MLEAF=0.500;MQ=30.34;MQRankSum=0.000;QD=10.18;ReadPosRankSum=-0.431;SOR=2.209	GT:AD:DP:GQ:PL	0/1:2,2:4:78:78,0,78
Y_mapped_Scaffold_5_D1748_D1610	34255	.	C	T	49.77	.	AC=1;AF=0.500;AN=2;BaseQRankSum=-0.674;ClippingRankSum=0.000;DP=4;ExcessHet=3.0103;FS=4.771;MLEAC=1;MLEAF=0.500;MQ=30.34;MQRankSum=0.000;QD=12.44;ReadPosRankSum=-0.431;SOR=2.209	GT:AD:DP:GQ:PL	0/1:2,2:4:78:78,0,78
Y_mapped_Scaffold_5_D1748_D1610	34269	.	A	G	49.77	.	AC=1;AF=0.500;AN=2;BaseQRankSum=0.674;ClippingRankSum=0.000;DP=4;ExcessHet=3.0103;FS=4.771;MLEAC=1;MLEAF=0.500;MQ=30.34;MQRankSum=0.000;QD=12.44;ReadPosRankSum=0.674;SOR=2.209	GT:AD:DP:GQ:PL	0/1:2,2:4:78:78,0,78
Y_mapped_Scaffold_5_D1748_D1610	34272	.	A	C	49.77	.	AC=1;AF=0.500;AN=2;BaseQRankSum=1.383;ClippingRankSum=0.000;DP=4;ExcessHet=3.0103;FS=4.771;MLEAC=1;MLEAF=0.500;MQ=30.34;MQRankSum=0.000;QD=12.44;ReadPosRankSum=0.674;SOR=2.209	GT:AD:DP:GQ:PL	0/1:2,2:4:78:78,0,78
Y_mapped_Scaffold_5_D1748_D1610	34284	.	T	TGG	43.73	.	AC=1;AF=0.500;AN=2;BaseQRankSum=0.967;ClippingRankSum=0.000;DP=3;ExcessHet=3.0103;FS=4.771;MLEAC=1;MLEAF=0.500;MQ=32.87;MQRankSum=-0.967;QD=14.58;ReadPosRankSum=0.967;SOR=2.225	GT:AD:DP:GQ:PL	0/1:1,2:3:36:81,0,36
Y_mapped_Scaffold_5_D1748_D1610	34285	.	A	AT	43.73	.	AC=1;AF=0.500;AN=2;BaseQRankSum=0.431;ClippingRankSum=0.000;DP=3;ExcessHet=3.0103;FS=4.771;MLEAC=1;MLEAF=0.500;MQ=32.87;MQRankSum=-0.967;QD=14.58;ReadPosRankSum=0.967;SOR=2.225	GT:AD:DP:GQ:PL	0/1:1,2:3:36:81,0,36
Y_mapped_Scaffold_5_D1748_D1610	34341	.	A	G	45.77	.	AC=1;AF=0.500;AN=2;BaseQRankSum=0.431;ClippingRankSum=0.000;DP=3;ExcessHet=3.0103;FS=0.000;MLEAC=1;MLEAF=0.500;MQ=31.07;MQRankSum=0.000;QD=15.26;ReadPosRankSum=0.000;SOR=1.179	GT:AD:DP:GQ:PL	0/1:1,2:3:36:74,0,36
Y_mapped_Scaffold_5_D1748_D1610	34344	.	G	A	45.77	.	AC=1;AF=0.500;AN=2;BaseQRankSum=0.000;ClippingRankSum=0.000;DP=2;ExcessHet=3.0103;FS=0.000;MLEAC=1;MLEAF=0.500;MQ=28.28;MQRankSum=-0.674;QD=22.88;ReadPosRankSum=0.674;SOR=0.693	GT:AD:DP:GQ:PL	0/1:1,1:2:36:74,0,36
Y_mapped_Scaffold_5_D1748_D1610	41989	.	C	T	43.77	.	AC=1;AF=0.500;AN=2;BaseQRankSum=-1.622;ClippingRankSum=0.000;DP=10;ExcessHet=3.0103;FS=3.979;MLEAC=1;MLEAF=0.500;MQ=31.91;MQRankSum=-2.823;QD=4.38;ReadPosRankSum=0.967;SOR=0.078	GT:AD:DP:GQ:PL	0/1:6,4:10:72:72,0,138
Y_mapped_Scaffold_5_D1748_D1610	42144	.	T	C	46.77	.	AC=1;AF=0.500;AN=2;BaseQRankSum=-1.386;ClippingRankSum=0.000;DP=19;ExcessHet=3.0103;FS=5.180;MLEAC=1;MLEAF=0.500;MQ=35.49;MQRankSum=-0.703;QD=2.46;ReadPosRankSum=-2.090;SOR=1.925	GT:AD:DP:GQ:PL	0/1:14,5:19:75:75,0,293
Y_mapped_Scaffold_5_D1748_D1610	42166	.	A	T	136.77	.	AC=1;AF=0.500;AN=2;BaseQRankSum=-1.949;ClippingRankSum=0.000;DP=19;ExcessHet=3.0103;FS=5.180;MLEAC=1;MLEAF=0.500;MQ=35.74;MQRankSum=-0.704;QD=7.20;ReadPosRankSum=-1.176;SOR=1.925	GT:AD:DP:GQ:PL	0/1:14,5:19:99:165,0,702
Y_mapped_Scaffold_5_D1748_D1610	42171	.	C	T	136.77	.	AC=1;AF=0.500;AN=2;BaseQRankSum=-1.969;ClippingRankSum=0.000;DP=20;ExcessHet=3.0103;FS=5.180;MLEAC=1;MLEAF=0.500;MQ=35.15;MQRankSum=-0.531;QD=6.84;ReadPosRankSum=-0.176;SOR=1.908	GT:AD:DP:GQ:PL	0/1:15,5:20:99:165,0,702
Y_mapped_Scaffold_5_D1748_D1610	42172	.	C	A	136.77	.	AC=1;AF=0.500;AN=2;BaseQRankSum=-1.337;ClippingRankSum=0.000;DP=19;ExcessHet=3.0103;FS=8.512;MLEAC=1;MLEAF=0.500;MQ=35.21;MQRankSum=-0.517;QD=7.20;ReadPosRankSum=-0.374;SOR=1.889	GT:AD:DP:GQ:PL	0/1:14,5:19:99:165,0,702
Y_mapped_Scaffold_5_D1748_D1610	42182	.	A	T	136.77	.	AC=1;AF=0.500;AN=2;BaseQRankSum=0.135;ClippingRankSum=0.000;DP=20;ExcessHet=3.0103;FS=12.620;MLEAC=1;MLEAF=0.500;MQ=35.30;MQRankSum=-0.532;QD=6.84;ReadPosRankSum=0.087;SOR=3.605	GT:AD:DP:GQ:PL	0/1:15,5:20:99:165,0,702
Y_mapped_Scaffold_5_D1748_D1610	42186	.	C	A	136.77	.	AC=1;AF=0.500;AN=2;BaseQRankSum=1.592;ClippingRankSum=0.000;DP=20;ExcessHet=3.0103;FS=12.620;MLEAC=1;MLEAF=0.500;MQ=35.30;MQRankSum=-0.532;QD=6.84;ReadPosRankSum=0.044;SOR=3.605	GT:AD:DP:GQ:PL	0/1:15,5:20:99:165,0,702
Y_mapped_Scaffold_5_D1748_D1610	42343	.	G	C	87.90	.	AC=2;AF=1.00;AN=2;DP=5;ExcessHet=3.0103;FS=0.000;MLEAC=2;MLEAF=1.00;MQ=41.70;QD=17.58;SOR=3.611	GT:AD:DP:GQ:PL	1/1:0,5:5:15:116,15,0
Y_mapped_Scaffold_5_D1748_D1610	46995	.	C	T	33.77	.	AC=1;AF=0.500;AN=2;BaseQRankSum=2.307;ClippingRankSum=0.000;DP=16;ExcessHet=3.0103;FS=2.869;MLEAC=1;MLEAF=0.500;MQ=34.67;MQRankSum=1.223;QD=2.11;ReadPosRankSum=0.074;SOR=2.165	GT:AD:DP:GQ:PL	0/1:12,4:16:62:62,0,278
Y_mapped_Scaffold_5_D1748_D1610	47176	.	A	T	32.77	.	AC=1;AF=0.500;AN=2;BaseQRankSum=1.079;ClippingRankSum=0.000;DP=15;ExcessHet=3.0103;FS=0.000;MLEAC=1;MLEAF=0.500;MQ=30.28;MQRankSum=-2.437;QD=2.18;ReadPosRankSum=1.831;SOR=0.330	GT:AD:DP:GQ:PL	0/1:11,4:15:61:61,0,302
Y_mapped_Scaffold_5_D1748_D1610	47256	.	A	ATTT	119.73	.	AC=1;AF=0.500;AN=2;BaseQRankSum=0.748;ClippingRankSum=0.000;DP=14;ExcessHet=3.0103;FS=0.000;MLEAC=1;MLEAF=0.500;MQ=34.70;MQRankSum=-0.107;QD=10.88;ReadPosRankSum=1.299;SOR=0.693	GT:AD:DP:GQ:PL	0/1:7,4:11:99:157,0,245
Y_mapped_Scaffold_5_D1748_D1610	47345	.	G	GT	64.73	.	AC=1;AF=0.500;AN=2;BaseQRankSum=0.053;ClippingRankSum=0.000;DP=18;ExcessHet=3.0103;FS=0.000;MLEAC=1;MLEAF=0.500;MQ=36.90;MQRankSum=0.586;QD=5.88;ReadPosRankSum=1.834;SOR=0.693	GT:AD:DP:GQ:PL	0/1:8,3:11:99:102,0,345
Y_mapped_Scaffold_5_D1748_D1610	47352	.	A	T	73.77	.	AC=1;AF=0.500;AN=2;BaseQRankSum=0.030;ClippingRankSum=0.000;DP=16;ExcessHet=3.0103;FS=0.000;MLEAC=1;MLEAF=0.500;MQ=37.51;MQRankSum=0.586;QD=6.71;ReadPosRankSum=1.501;SOR=0.693	GT:AD:DP:GQ:PL	0/1:8,3:11:99:102,0,345
Y_mapped_Scaffold_5_D1748_D1610	49781	.	T	C	35.77	.	AC=1;AF=0.500;AN=2;BaseQRankSum=-0.598;ClippingRankSum=0.000;DP=6;ExcessHet=3.0103;FS=0.000;MLEAC=1;MLEAF=0.500;MQ=30.59;MQRankSum=-0.935;QD=5.96;ReadPosRankSum=-1.960;SOR=0.693	GT:AD:DP:GQ:PL	0/1:3,3:6:62:64,0,62
Y_mapped_Scaffold_5_D1748_D1610	51406	.	C	T	62.74	.	AC=2;AF=1.00;AN=2;DP=2;ExcessHet=3.0103;FS=0.000;MLEAC=2;MLEAF=1.00;MQ=38.58;QD=31.37;SOR=2.303	GT:AD:DP:GQ:PL	1/1:0,2:2:6:90,6,0
Y_mapped_Scaffold_5_D1748_D1610	51429	.	G	A	62.74	.	AC=2;AF=1.00;AN=2;DP=2;ExcessHet=3.0103;FS=0.000;MLEAC=2;MLEAF=1.00;MQ=38.58;QD=31.37;SOR=2.303	GT:AD:DP:GQ:PL	1/1:0,2:2:6:90,6,0
Y_mapped_Scaffold_5_D1748_D1610	52264	.	G	C	79.77	.	AC=1;AF=0.500;AN=2;BaseQRankSum=0.040;ClippingRankSum=0.000;DP=10;ExcessHet=3.0103;FS=7.782;MLEAC=1;MLEAF=0.500;MQ=41.66;MQRankSum=-0.936;QD=8.86;ReadPosRankSum=0.000;SOR=3.611	GT:AD:DP:GQ:PL	0/1:4,5:9:66:108,0,66
Y_mapped_Scaffold_5_D1748_D1610	52613	.	T	C	1273.77	.	AC=2;AF=1.00;AN=2;BaseQRankSum=0.051;ClippingRankSum=0.000;DP=52;ExcessHet=3.0103;FS=0.000;MLEAC=2;MLEAF=1.00;MQ=42.49;MQRankSum=2.999;QD=24.50;ReadPosRankSum=-0.525;SOR=2.381	GT:AD:DP:GQ:PL	1/1:2,50:52:99:1302,101,0
Y_mapped_Scaffold_5_D1748_D1610	52666	.	T	TGGAAGTGTGTTGTTTATTCTAAGATGAGGGCTAATCCGAA	963.73	.	AC=1;AF=0.500;AN=2;BaseQRankSum=0.780;ClippingRankSum=0.000;DP=26;ExcessHet=3.0103;FS=0.000;MLEAC=1;MLEAF=0.500;MQ=39.91;MQRankSum=0.751;QD=29.82;ReadPosRankSum=-1.781;SOR=0.859	GT:AD:DP:GQ:PL	0/1:3,20:23:99:1001,0,108
Y_mapped_Scaffold_5_D1748_D1610	53069	.	A	T	67.94	.	AC=1;AF=0.500;AN=2;BaseQRankSum=-0.524;ClippingRankSum=0.000;DP=7;ExcessHet=3.0103;FS=0.000;MLEAC=1;MLEAF=0.500;MQ=40.46;MQRankSum=-1.282;QD=13.59;ReadPosRankSum=-0.253;SOR=1.981	GT:AD:DP:GQ:PL	0/1:1,4:5:14:96,0,14
Y_mapped_Scaffold_5_D1748_D1610	65023	.	A	C	37.77	.	AC=1;AF=0.500;AN=2;BaseQRankSum=-0.921;ClippingRankSum=0.000;DP=9;ExcessHet=3.0103;FS=0.000;MLEAC=1;MLEAF=0.500;MQ=30.04;MQRankSum=-2.100;QD=4.72;ReadPosRankSum=-0.854;SOR=0.693	GT:AD:DP:GQ:PL	0/1:6,2:8:66:66,0,257
Y_mapped_Scaffold_5_D1748_D1610	65029	.	T	C	37.77	.	AC=1;AF=0.500;AN=2;BaseQRankSum=-1.242;ClippingRankSum=0.000;DP=9;ExcessHet=3.0103;FS=0.000;MLEAC=1;MLEAF=0.500;MQ=30.04;MQRankSum=-2.100;QD=4.72;ReadPosRankSum=-0.674;SOR=0.693	GT:AD:DP:GQ:PL	0/1:6,2:8:66:66,0,257
Y_mapped_Scaffold_5_D1748_D1610	65554	.	C	CATATTTCGAAAG	43.73	.	AC=1;AF=0.500;AN=2;BaseQRankSum=0.431;ClippingRankSum=0.000;DP=3;ExcessHet=3.0103;FS=0.000;MLEAC=1;MLEAF=0.500;MQ=34.18;MQRankSum=-0.967;QD=14.58;ReadPosRankSum=-0.967;SOR=0.223	GT:AD:DP:GQ:PL	0/1:1,2:3:36:81,0,36
Y_mapped_Scaffold_5_D1748_D1610	65569	.	T	C	52.77	.	AC=1;AF=0.500;AN=2;BaseQRankSum=-0.431;ClippingRankSum=0.000;DP=3;ExcessHet=3.0103;FS=0.000;MLEAC=1;MLEAF=0.500;MQ=34.18;MQRankSum=-0.967;QD=17.59;ReadPosRankSum=0.000;SOR=0.223	GT:AD:DP:GQ:PL	0/1:1,2:3:36:81,0,36
Y_mapped_Scaffold_5_D1748_D1610	65785	.	C	CA	31.73	.	AC=1;AF=0.500;AN=2;BaseQRankSum=-0.876;ClippingRankSum=0.000;DP=7;ExcessHet=3.0103;FS=5.441;MLEAC=1;MLEAF=0.500;MQ=27.50;MQRankSum=0.000;QD=4.53;ReadPosRankSum=0.000;SOR=0.027	GT:AD:DP:GQ:PL	0/1:5,2:7:69:69,0,204
Y_mapped_Scaffold_5_D1748_D1610	65787	.	T	A	165.73	.	AC=2;AF=1.00;AN=2;DP=7;ExcessHet=3.0103;FS=0.000;MLEAC=1;MLEAF=0.500;MQ=27.50;QD=33.15;SOR=3.611	GT:AD:DP:GQ:PL	1/1:0,5:5:15:134,15,0
Y_mapped_Scaffold_5_D1748_D1610	65968	.	T	C	67.77	.	AC=1;AF=0.500;AN=2;BaseQRankSum=0.842;ClippingRankSum=0.000;DP=6;ExcessHet=3.0103;FS=4.771;MLEAC=1;MLEAF=0.500;MQ=37.70;MQRankSum=0.000;QD=11.29;ReadPosRankSum=-0.431;SOR=3.258	GT:AD:DP:GQ:PL	0/1:2,4:6:37:96,0,37
Y_mapped_Scaffold_5_D1748_D1610	65988	.	C	A	31.77	.	AC=1;AF=0.500;AN=2;BaseQRankSum=1.111;ClippingRankSum=0.000;DP=10;ExcessHet=3.0103;FS=0.000;MLEAC=1;MLEAF=0.500;MQ=38.88;MQRankSum=0.140;QD=3.18;ReadPosRankSum=-0.282;SOR=0.446	GT:AD:DP:GQ:PL	0/1:8,2:10:60:60,0,325
Y_mapped_Scaffold_5_D1748_D1610	65989	.	C	A	31.77	.	AC=1;AF=0.500;AN=2;BaseQRankSum=-0.225;ClippingRankSum=0.000;DP=10;ExcessHet=3.0103;FS=0.000;MLEAC=1;MLEAF=0.500;MQ=38.88;MQRankSum=0.140;QD=3.18;ReadPosRankSum=-0.282;SOR=0.446	GT:AD:DP:GQ:PL	0/1:8,2:10:60:60,0,325
Y_mapped_Scaffold_5_D1748_D1610	66115	.	T	C	187.53	.	AC=2;AF=1.00;AN=2;BaseQRankSum=0.126;ClippingRankSum=0.000;DP=10;ExcessHet=3.0103;FS=0.000;MLEAC=2;MLEAF=1.00;MQ=38.79;MQRankSum=1.036;QD=18.75;ReadPosRankSum=-0.524;SOR=3.258	GT:AD:DP:GQ:PL	1/1:1,9:10:3:214,3,0
Y_mapped_Scaffold_5_D1748_D1610	70890	.	A	G	83.03	.	AC=2;AF=1.00;AN=2;DP=4;ExcessHet=3.0103;FS=0.000;MLEAC=2;MLEAF=1.00;MQ=38.85;QD=20.76;SOR=3.258	GT:AD:DP:GQ:PL	1/1:0,4:4:12:111,12,0
Y_mapped_Scaffold_5_D1748_D1610	70909	.	A	G	80.03	.	AC=2;AF=1.00;AN=2;DP=4;ExcessHet=3.0103;FS=0.000;MLEAC=2;MLEAF=1.00;MQ=38.85;QD=20.01;SOR=3.258	GT:AD:DP:GQ:PL	1/1:0,4:4:12:108,12,0
Y_mapped_Scaffold_5_D1748_D1610	71895	.	G	T	62.74	.	AC=2;AF=1.00;AN=2;DP=2;ExcessHet=3.0103;FS=0.000;MLEAC=2;MLEAF=1.00;MQ=38.58;QD=31.37;SOR=2.303	GT:AD:DP:GQ:PL	1/1:0,2:2:6:90,6,0
Y_mapped_Scaffold_5_D1748_D1610	71905	.	A	G	62.74	.	AC=2;AF=1.00;AN=2;DP=2;ExcessHet=3.0103;FS=0.000;MLEAC=2;MLEAF=1.00;MQ=38.58;QD=31.37;SOR=2.303	GT:AD:DP:GQ:PL	1/1:0,2:2:6:90,6,0
Y_mapped_Scaffold_5_D1748_D1610	71917	.	T	G	62.74	.	AC=2;AF=1.00;AN=2;DP=2;ExcessHet=3.0103;FS=0.000;MLEAC=2;MLEAF=1.00;MQ=38.58;QD=31.37;SOR=2.303	GT:AD:DP:GQ:PL	1/1:0,2:2:6:90,6,0
Y_mapped_Scaffold_9_D1573	9720	.	C	T	52.77	.	AC=1;AF=0.500;AN=2;BaseQRankSum=-0.967;ClippingRankSum=0.000;DP=3;ExcessHet=3.0103;FS=0.000;MLEAC=1;MLEAF=0.500;MQ=30.16;MQRankSum=-0.967;QD=17.59;ReadPosRankSum=-0.967;SOR=1.179	GT:AD:DP:GQ:PL	0/1:1,2:3:36:81,0,36
Y_mapped_Scaffold_9_D1573	9726	.	T	C	52.77	.	AC=1;AF=0.500;AN=2;BaseQRankSum=-0.431;ClippingRankSum=0.000;DP=3;ExcessHet=3.0103;FS=0.000;MLEAC=1;MLEAF=0.500;MQ=30.16;MQRankSum=-0.967;QD=17.59;ReadPosRankSum=-0.967;SOR=1.179	GT:AD:DP:GQ:PL	0/1:1,2:3:36:81,0,36
Y_mapped_Scaffold_9_D1573	9736	.	T	TG	43.73	.	AC=1;AF=0.500;AN=2;BaseQRankSum=0.000;ClippingRankSum=0.000;DP=3;ExcessHet=3.0103;FS=0.000;MLEAC=1;MLEAF=0.500;MQ=30.16;MQRankSum=-0.967;QD=14.58;ReadPosRankSum=-0.967;SOR=1.179	GT:AD:DP:GQ:PL	0/1:1,2:3:36:81,0,36
Y_mapped_Scaffold_9_D1573	9740	.	T	TGGAAACTAACTG	106.74	.	AC=1;AF=0.500;AN=2;BaseQRankSum=0.431;ClippingRankSum=0.000;DP=3;ExcessHet=3.0103;FS=0.000;MLEAC=1;MLEAF=0.500;MQ=30.16;MQRankSum=-0.967;QD=30.14;ReadPosRankSum=-0.967;SOR=1.179	GT:AD:DP:GQ:PL	0/1:1,2:3:30:144,0,30
Y_mapped_Scaffold_9_D1573	9757	.	G	C	94.77	.	AC=1;AF=0.500;AN=2;BaseQRankSum=-1.150;ClippingRankSum=0.000;DP=4;ExcessHet=3.0103;FS=0.000;MLEAC=1;MLEAF=0.500;MQ=37.13;MQRankSum=0.319;QD=23.69;ReadPosRankSum=-1.150;SOR=0.446	GT:AD:DP:GQ:PL	0/1:1,3:4:33:123,0,33
Y_mapped_Scaffold_9_D1573	9762	.	C	T	91.77	.	AC=1;AF=0.500;AN=2;BaseQRankSum=-0.674;ClippingRankSum=0.000;DP=4;ExcessHet=3.0103;FS=0.000;MLEAC=1;MLEAF=0.500;MQ=37.13;MQRankSum=0.319;QD=22.94;ReadPosRankSum=-1.150;SOR=0.446	GT:AD:DP:GQ:PL	0/1:1,3:4:57:120,0,57
Y_mapped_Scaffold_9_D1573	9764	.	G	A	91.77	.	AC=1;AF=0.500;AN=2;BaseQRankSum=-1.036;ClippingRankSum=0.000;DP=5;ExcessHet=3.0103;FS=0.000;MLEAC=1;MLEAF=0.500;MQ=35.04;MQRankSum=1.036;QD=18.35;ReadPosRankSum=0.126;SOR=0.223	GT:AD:DP:GQ:PL	0/1:2,3:5:57:120,0,57
Y_mapped_Scaffold_9_D1573	9785	.	G	T	74.77	.	AC=1;AF=0.500;AN=2;BaseQRankSum=-1.282;ClippingRankSum=0.000;DP=5;ExcessHet=3.0103;FS=0.000;MLEAC=1;MLEAF=0.500;MQ=35.04;MQRankSum=1.036;QD=14.95;ReadPosRankSum=1.645;SOR=0.223	GT:AD:DP:GQ:PL	0/1:2,3:5:58:103,0,58
Y_mapped_Scaffold_9_D1573	9797	.	T	C	74.77	.	AC=1;AF=0.500;AN=2;BaseQRankSum=-0.842;ClippingRankSum=0.000;DP=5;ExcessHet=3.0103;FS=0.000;MLEAC=1;MLEAF=0.500;MQ=35.04;MQRankSum=1.036;QD=14.95;ReadPosRankSum=1.645;SOR=0.223	GT:AD:DP:GQ:PL	0/1:2,3:5:57:103,0,57
Y_mapped_Scaffold_9_D1573	9822	.	A	T	94.77	.	AC=1;AF=0.500;AN=2;BaseQRankSum=-0.674;ClippingRankSum=0.000;DP=4;ExcessHet=3.0103;FS=0.000;MLEAC=1;MLEAF=0.500;MQ=34.54;MQRankSum=1.150;QD=23.69;ReadPosRankSum=0.319;SOR=0.446	GT:AD:DP:GQ:PL	0/1:1,3:4:33:123,0,33
Y_mapped_Scaffold_9_D1573	9823	.	GT	G	85.73	.	AC=1;AF=0.500;AN=2;BaseQRankSum=-1.150;ClippingRankSum=0.000;DP=4;ExcessHet=3.0103;FS=0.000;MLEAC=1;MLEAF=0.500;MQ=34.54;MQRankSum=1.150;QD=21.43;ReadPosRankSum=0.319;SOR=0.446	GT:AD:DP:GQ:PL	0/1:1,3:4:33:123,0,33
Y_mapped_Scaffold_9_D1573	9862	.	A	G	49.77	.	AC=1;AF=0.500;AN=2;BaseQRankSum=-0.967;ClippingRankSum=0.000;DP=3;ExcessHet=3.0103;FS=0.000;MLEAC=1;MLEAF=0.500;MQ=36.46;MQRankSum=0.967;QD=16.59;ReadPosRankSum=-0.967;SOR=0.223	GT:AD:DP:GQ:PL	0/1:1,2:3:62:78,0,62
Y_mapped_Scaffold_9_D1573	9869	.	T	C	49.77	.	AC=1;AF=0.500;AN=2;BaseQRankSum=-1.383;ClippingRankSum=0.000;DP=4;ExcessHet=3.0103;FS=0.000;MLEAC=1;MLEAF=0.500;MQ=35.17;MQRankSum=1.383;QD=12.44;ReadPosRankSum=0.000;SOR=0.105	GT:AD:DP:GQ:PL	0/1:2,2:4:62:78,0,62
Y_mapped_Scaffold_9_D1573	10014	.	A	G	79.77	.	AC=1;AF=0.500;AN=2;BaseQRankSum=1.094;ClippingRankSum=0.000;DP=10;ExcessHet=3.0103;FS=0.000;MLEAC=1;MLEAF=0.500;MQ=32.99;MQRankSum=-0.480;QD=8.86;ReadPosRankSum=-0.480;SOR=1.022	GT:AD:DP:GQ:PL	0/1:6,3:9:99:108,0,328
Y_mapped_Scaffold_9_D1573	10021	.	A	AT	70.73	.	AC=1;AF=0.500;AN=2;BaseQRankSum=0.637;ClippingRankSum=0.000;DP=10;ExcessHet=3.0103;FS=0.000;MLEAC=1;MLEAF=0.500;MQ=32.99;MQRankSum=-0.480;QD=7.86;ReadPosRankSum=-0.241;SOR=1.022	GT:AD:DP:GQ:PL	0/1:6,3:9:99:108,0,328
Y_mapped_Scaffold_9_D1573	10022	.	A	ATTAAAATGCCGCTGTTTTTTG	70.73	.	AC=1;AF=0.500;AN=2;BaseQRankSum=0.431;ClippingRankSum=0.000;DP=10;ExcessHet=3.0103;FS=0.000;MLEAC=1;MLEAF=0.500;MQ=32.99;MQRankSum=-0.480;QD=7.86;ReadPosRankSum=-0.480;SOR=1.022	GT:AD:DP:GQ:PL	0/1:6,3:9:99:108,0,328
Y_mapped_Scaffold_9_D1573	10029	.	A	T	79.77	.	AC=1;AF=0.500;AN=2;BaseQRankSum=0.398;ClippingRankSum=0.000;DP=9;ExcessHet=3.0103;FS=0.000;MLEAC=1;MLEAF=0.500;MQ=31.53;MQRankSum=-0.480;QD=8.86;ReadPosRankSum=-0.366;SOR=1.022	GT:AD:DP:GQ:PL	0/1:6,3:9:99:108,0,328
Y_mapped_Scaffold_9_D1573	10037	.	T	G	79.77	.	AC=1;AF=0.500;AN=2;BaseQRankSum=-0.812;ClippingRankSum=0.000;DP=9;ExcessHet=3.0103;FS=0.000;MLEAC=1;MLEAF=0.500;MQ=31.53;MQRankSum=-0.480;QD=8.86;ReadPosRankSum=-0.366;SOR=1.022	GT:AD:DP:GQ:PL	0/1:6,3:9:99:108,0,328
Y_mapped_Scaffold_9_D1573	10045	.	G	A	79.77	.	AC=1;AF=0.500;AN=2;BaseQRankSum=1.803;ClippingRankSum=0.000;DP=9;ExcessHet=3.0103;FS=0.000;MLEAC=1;MLEAF=0.500;MQ=31.53;MQRankSum=-0.480;QD=8.86;ReadPosRankSum=-0.497;SOR=1.022	GT:AD:DP:GQ:PL	0/1:6,3:9:99:108,0,328
Y_mapped_Scaffold_9_D1573	10055	.	C	T	37.77	.	AC=1;AF=0.500;AN=2;BaseQRankSum=0.000;ClippingRankSum=0.000;DP=6;ExcessHet=3.0103;FS=0.000;MLEAC=1;MLEAF=0.500;MQ=31.21;MQRankSum=-1.282;QD=6.29;ReadPosRankSum=-0.524;SOR=1.179	GT:AD:DP:GQ:PL	0/1:4,2:6:66:66,0,331
Y_mapped_Scaffold_9_D1573	10312	.	A	G	62.74	.	AC=2;AF=1.00;AN=2;DP=2;ExcessHet=3.0103;FS=0.000;MLEAC=2;MLEAF=1.00;MQ=36.00;QD=31.37;SOR=2.303	GT:AD:DP:GQ:PL	1/1:0,2:2:6:90,6,0
Y_mapped_Scaffold_9_D1573	10317	.	G	C	62.74	.	AC=2;AF=1.00;AN=2;DP=2;ExcessHet=3.0103;FS=0.000;MLEAC=2;MLEAF=1.00;MQ=36.00;QD=31.37;SOR=2.303	GT:AD:DP:GQ:PL	1/1:0,2:2:6:90,6,0
Y_mapped_Scaffold_9_D1573	10358	.	G	A	30.74	.	AC=2;AF=1.00;AN=2;DP=2;ExcessHet=3.0103;FS=0.000;MLEAC=2;MLEAF=1.00;MQ=36.00;QD=15.37;SOR=2.303	GT:AD:DP:GQ:PL	1/1:0,2:2:6:58,6,0
Y_mapped_Scaffold_9_D1573	10440	.	A	G	33.74	.	AC=2;AF=1.00;AN=2;DP=2;ExcessHet=3.0103;FS=0.000;MLEAC=2;MLEAF=1.00;MQ=36.00;QD=16.87;SOR=2.303	GT:AD:DP:GQ:PL	1/1:0,2:2:6:61,6,0
Y_mapped_Scaffold_9_D1573	11940	.	A	G	66.28	.	AC=2;AF=1.00;AN=2;DP=3;ExcessHet=3.0103;FS=0.000;MLEAC=2;MLEAF=1.00;MQ=33.48;QD=22.09;SOR=2.833	GT:AD:DP:GQ:PL	1/1:0,3:3:9:94,9,0
Y_mapped_Scaffold_9_D1573	12674	.	A	G	30.77	.	AC=1;AF=0.500;AN=2;BaseQRankSum=0.000;ClippingRankSum=0.000;DP=9;ExcessHet=3.0103;FS=3.332;MLEAC=1;MLEAF=0.500;MQ=37.32;MQRankSum=-0.992;QD=3.85;ReadPosRankSum=0.000;SOR=2.303	GT:AD:DP:GQ:PL	0/1:5,3:8:59:59,0,133
Y_mapped_Scaffold_9_D1573	13452	.	G	GAA	79.73	.	AC=1;AF=0.500;AN=2;BaseQRankSum=-1.036;ClippingRankSum=0.000;DP=9;ExcessHet=3.0103;FS=0.000;MLEAC=1;MLEAF=0.500;MQ=33.58;MQRankSum=-1.960;QD=13.29;ReadPosRankSum=1.960;SOR=0.693	GT:AD:DP:GQ:PL	0/1:3,3:6:99:117,0,188
Y_mapped_Scaffold_9_D1573	13453	.	C	A	88.77	.	AC=1;AF=0.500;AN=2;BaseQRankSum=0.935;ClippingRankSum=0.000;DP=9;ExcessHet=3.0103;FS=0.000;MLEAC=1;MLEAF=0.500;MQ=33.58;MQRankSum=-1.960;QD=14.79;ReadPosRankSum=1.960;SOR=0.693	GT:AD:DP:GQ:PL	0/1:3,3:6:99:117,0,188
Y_mapped_Scaffold_9_D1573	13460	.	C	A	91.77	.	AC=1;AF=0.500;AN=2;BaseQRankSum=0.000;ClippingRankSum=0.000;DP=8;ExcessHet=3.0103;FS=0.000;MLEAC=1;MLEAF=0.500;MQ=33.89;MQRankSum=-1.645;QD=18.35;ReadPosRankSum=1.645;SOR=1.022	GT:AD:DP:GQ:PL	0/1:2,3:5:99:120,0,159
Y_mapped_Scaffold_9_D1573	14263	.	A	G	136.77	.	AC=1;AF=0.500;AN=2;BaseQRankSum=0.329;ClippingRankSum=0.000;DP=19;ExcessHet=3.0103;FS=9.234;MLEAC=1;MLEAF=0.500;MQ=35.88;MQRankSum=1.126;QD=7.60;ReadPosRankSum=-1.967;SOR=3.258	GT:AD:DP:GQ:PL	0/1:14,4:18:99:165,0,819
Y_mapped_Scaffold_9_D1573	14268	.	T	A	46.77	.	AC=1;AF=0.500;AN=2;BaseQRankSum=0.652;ClippingRankSum=0.000;DP=21;ExcessHet=3.0103;FS=0.000;MLEAC=1;MLEAF=0.500;MQ=34.93;MQRankSum=0.373;QD=2.34;ReadPosRankSum=-1.326;SOR=1.038	GT:AD:DP:GQ:PL	0/1:17,3:20:75:75,0,768
Y_mapped_Scaffold_9_D1573	14278	.	G	A	124.77	.	AC=1;AF=0.500;AN=2;BaseQRankSum=-0.298;ClippingRankSum=0.000;DP=25;ExcessHet=3.0103;FS=4.853;MLEAC=1;MLEAF=0.500;MQ=34.86;MQRankSum=0.429;QD=5.20;ReadPosRankSum=-0.540;SOR=1.957	GT:AD:DP:GQ:PL	0/1:19,5:24:99:153,0,972
Y_mapped_Scaffold_9_D1573	14292	.	A	T	330.77	.	AC=1;AF=0.500;AN=2;BaseQRankSum=1.171;ClippingRankSum=0.000;DP=26;ExcessHet=3.0103;FS=1.623;MLEAC=1;MLEAF=0.500;MQ=34.82;MQRankSum=-0.447;QD=13.23;ReadPosRankSum=-1.294;SOR=1.012	GT:AD:DP:GQ:PL	0/1:15,10:25:99:359,0,595
Y_mapped_Scaffold_9_D1573	14367	.	T	C	312.77	.	AC=1;AF=0.500;AN=2;BaseQRankSum=-2.416;ClippingRankSum=0.000;DP=23;ExcessHet=3.0103;FS=4.216;MLEAC=1;MLEAF=0.500;MQ=32.80;MQRankSum=-2.342;QD=13.60;ReadPosRankSum=-2.209;SOR=2.066	GT:AD:DP:GQ:PL	0/1:13,10:23:99:341,0,1027
Y_mapped_Scaffold_9_D1573	14370	.	CAT	C	304.73	.	AC=1;AF=0.500;AN=2;BaseQRankSum=1.476;ClippingRankSum=0.000;DP=23;ExcessHet=3.0103;FS=4.216;MLEAC=1;MLEAF=0.500;MQ=32.80;MQRankSum=-2.342;QD=13.25;ReadPosRankSum=-2.278;SOR=2.066	GT:AD:DP:GQ:PL	0/1:13,10:23:99:342,0,1026
Y_mapped_Scaffold_9_D1573	14377	.	T	TTGAACGAGTTCTGTATTTCGAAGTTATC	301.73	.	AC=1;AF=0.500;AN=2;BaseQRankSum=-1.323;ClippingRankSum=0.000;DP=23;ExcessHet=3.0103;FS=7.546;MLEAC=1;MLEAF=0.500;MQ=32.69;MQRankSum=-1.930;QD=13.12;ReadPosRankSum=-1.743;SOR=2.584	GT:AD:DP:GQ:PL	0/1:14,9:23:99:339,0,1068
Y_mapped_Scaffold_9_D1573	14384	.	G	A	225.77	.	AC=1;AF=0.500;AN=2;BaseQRankSum=0.656;ClippingRankSum=0.000;DP=19;ExcessHet=3.0103;FS=4.775;MLEAC=1;MLEAF=0.500;MQ=32.27;MQRankSum=-2.601;QD=11.88;ReadPosRankSum=-1.343;SOR=2.066	GT:AD:DP:GQ:PL	0/1:13,6:19:99:254,0,919
Y_mapped_Scaffold_9_D1573	14502	.	G	A	46.77	.	AC=1;AF=0.500;AN=2;BaseQRankSum=2.508;ClippingRankSum=0.000;DP=18;ExcessHet=3.0103;FS=3.274;MLEAC=1;MLEAF=0.500;MQ=34.37;MQRankSum=2.347;QD=2.60;ReadPosRankSum=-1.917;SOR=2.266	GT:AD:DP:GQ:PL	0/1:16,2:18:75:75,0,705
Y_mapped_Scaffold_9_D1573	14510	.	A	G	43.77	.	AC=1;AF=0.500;AN=2;BaseQRankSum=-0.797;ClippingRankSum=0.000;DP=20;ExcessHet=3.0103;FS=6.767;MLEAC=1;MLEAF=0.500;MQ=34.90;MQRankSum=2.793;QD=2.19;ReadPosRankSum=-1.854;SOR=2.805	GT:AD:DP:GQ:PL	0/1:17,3:20:72:72,0,747
Y_mapped_Scaffold_9_D1573	14520	.	G	T	40.77	.	AC=1;AF=0.500;AN=2;BaseQRankSum=2.103;ClippingRankSum=0.000;DP=22;ExcessHet=3.0103;FS=6.690;MLEAC=1;MLEAF=0.500;MQ=34.35;MQRankSum=2.824;QD=1.85;ReadPosRankSum=-0.527;SOR=2.807	GT:AD:DP:GQ:PL	0/1:19,3:22:69:69,0,789
Y_mapped_Scaffold_9_D1573	14538	.	A	G	133.77	.	AC=1;AF=0.500;AN=2;BaseQRankSum=2.871;ClippingRankSum=0.000;DP=20;ExcessHet=3.0103;FS=10.263;MLEAC=1;MLEAF=0.500;MQ=35.32;MQRankSum=3.100;QD=6.69;ReadPosRankSum=-0.142;SOR=3.244	GT:AD:DP:GQ:PL	0/1:16,4:20:99:162,0,657
Y_mapped_Scaffold_9_D1573	14546	.	G	A	169.77	.	AC=1;AF=0.500;AN=2;BaseQRankSum=1.534;ClippingRankSum=0.000;DP=24;ExcessHet=3.0103;FS=7.166;MLEAC=1;MLEAF=0.500;MQ=36.54;MQRankSum=3.339;QD=7.07;ReadPosRankSum=-0.100;SOR=1.121	GT:AD:DP:GQ:PL	0/1:18,6:24:99:198,0,738
Y_mapped_Scaffold_9_D1573	14559	.	T	A	211.77	.	AC=1;AF=0.500;AN=2;BaseQRankSum=-1.363;ClippingRankSum=0.000;DP=23;ExcessHet=3.0103;FS=4.669;MLEAC=1;MLEAF=0.500;MQ=36.60;MQRankSum=3.298;QD=9.21;ReadPosRankSum=1.122;SOR=1.137	GT:AD:DP:GQ:PL	0/1:17,6:23:99:240,0,735
Y_mapped_Scaffold_9_D1573	14561	.	T	A	240.77	.	AC=1;AF=0.500;AN=2;BaseQRankSum=2.100;ClippingRankSum=0.000;DP=24;ExcessHet=3.0103;FS=4.060;MLEAC=1;MLEAF=0.500;MQ=36.80;MQRankSum=3.469;QD=10.03;ReadPosRankSum=0.731;SOR=0.643	GT:AD:DP:GQ:PL	0/1:17,7:24:99:269,0,690
Y_mapped_Scaffold_9_D1573	14570	.	G	A	263.77	.	AC=1;AF=0.500;AN=2;BaseQRankSum=0.989;ClippingRankSum=0.000;DP=28;ExcessHet=3.0103;FS=6.429;MLEAC=1;MLEAF=0.500;MQ=36.11;MQRankSum=2.281;QD=9.42;ReadPosRankSum=0.788;SOR=1.236	GT:AD:DP:GQ:PL	0/1:19,9:28:99:292,0,729
Y_mapped_Scaffold_9_D1573	14596	.	G	A	505.77	.	AC=1;AF=0.500;AN=2;BaseQRankSum=1.425;ClippingRankSum=0.000;DP=31;ExcessHet=3.0103;FS=15.964;MLEAC=1;MLEAF=0.500;MQ=34.61;MQRankSum=1.221;QD=16.86;ReadPosRankSum=0.167;SOR=2.051	GT:AD:DP:GQ:PL	0/1:17,13:30:99:534,0,717
Y_mapped_Scaffold_9_D1573	14605	.	A	T	529.77	.	AC=1;AF=0.500;AN=2;BaseQRankSum=-2.183;ClippingRankSum=0.000;DP=35;ExcessHet=3.0103;FS=10.961;MLEAC=1;MLEAF=0.500;MQ=34.10;MQRankSum=1.109;QD=16.05;ReadPosRankSum=0.416;SOR=1.825	GT:AD:DP:GQ:PL	0/1:18,15:33:99:558,0,704
Y_mapped_Scaffold_9_D1573	14648	.	A	G	257.77	.	AC=1;AF=0.500;AN=2;BaseQRankSum=0.072;ClippingRankSum=0.000;DP=37;ExcessHet=3.0103;FS=10.530;MLEAC=1;MLEAF=0.500;MQ=32.76;MQRankSum=-0.627;QD=7.36;ReadPosRankSum=-0.442;SOR=2.286	GT:AD:DP:GQ:PL	0/1:21,14:35:99:286,0,906
Y_mapped_Scaffold_9_D1573	14659	.	T	C	567.77	.	AC=1;AF=0.500;AN=2;BaseQRankSum=-0.426;ClippingRankSum=0.000;DP=37;ExcessHet=3.0103;FS=1.387;MLEAC=1;MLEAF=0.500;MQ=32.25;MQRankSum=-0.466;QD=16.22;ReadPosRankSum=-1.566;SOR=1.179	GT:AD:DP:GQ:PL	0/1:19,16:35:99:596,0,795
Y_mapped_Scaffold_9_D1573	14681	.	T	TAG	490.73	.	AC=1;AF=0.500;AN=2;BaseQRankSum=0.926;ClippingRankSum=0.000;DP=36;ExcessHet=3.0103;FS=1.445;MLEAC=1;MLEAF=0.500;MQ=31.82;MQRankSum=-1.283;QD=14.43;ReadPosRankSum=-3.170;SOR=1.200	GT:AD:DP:GQ:PL	0/1:20,14:34:99:528,0,879
Y_mapped_Scaffold_9_D1573	14689	.	T	TGCCCCATGGCAAGATCTGGAATGCAGGTGGAAAGGCTTAAGTCATTTGGAGGTTTGG	592.73	.	AC=1;AF=0.500;AN=2;BaseQRankSum=2.673;ClippingRankSum=0.000;DP=36;ExcessHet=3.0103;FS=5.347;MLEAC=1;MLEAF=0.500;MQ=31.53;MQRankSum=-1.746;QD=17.43;ReadPosRankSum=-3.728;SOR=1.700	GT:AD:DP:GQ:PL	0/1:21,13:34:99:630,0,912
Y_mapped_Scaffold_9_D1573	14696	.	C	T	184.77	.	AC=1;AF=0.500;AN=2;BaseQRankSum=0.498;ClippingRankSum=0.000;DP=27;ExcessHet=3.0103;FS=0.000;MLEAC=1;MLEAF=0.500;MQ=31.45;MQRankSum=-0.762;QD=7.39;ReadPosRankSum=-2.908;SOR=0.770	GT:AD:DP:GQ:PL	0/1:18,7:25:99:213,0,900
Y_mapped_Scaffold_9_D1573	14713	.	A	T	148.77	.	AC=1;AF=0.500;AN=2;BaseQRankSum=0.326;ClippingRankSum=0.000;DP=29;ExcessHet=3.0103;FS=1.983;MLEAC=1;MLEAF=0.500;MQ=32.30;MQRankSum=-0.735;QD=5.51;ReadPosRankSum=-1.201;SOR=1.270	GT:AD:DP:GQ:PL	0/1:21,6:27:99:177,0,477
Y_mapped_Scaffold_9_D1573	14781	.	T	C	121.77	.	AC=1;AF=0.500;AN=2;BaseQRankSum=-1.629;ClippingRankSum=0.000;DP=25;ExcessHet=3.0103;FS=2.072;MLEAC=1;MLEAF=0.500;MQ=33.09;MQRankSum=0.862;QD=4.87;ReadPosRankSum=0.717;SOR=1.385	GT:AD:DP:GQ:PL	0/1:20,5:25:99:150,0,4872
Y_mapped_Scaffold_9_D1573	14795	.	C	T	118.77	.	AC=1;AF=0.500;AN=2;BaseQRankSum=-2.386;ClippingRankSum=0.000;DP=25;ExcessHet=3.0103;FS=2.114;MLEAC=1;MLEAF=0.500;MQ=33.52;MQRankSum=0.727;QD=4.75;ReadPosRankSum=0.204;SOR=1.675	GT:AD:DP:GQ:PL	0/1:20,5:25:99:147,0,5577
Y_mapped_Scaffold_9_D1573	14810	.	CTCCTG	C	70.73	.	AC=1;AF=0.500;AN=2;BaseQRankSum=1.611;ClippingRankSum=0.000;DP=24;ExcessHet=3.0103;FS=9.432;MLEAC=1;MLEAF=0.500;MQ=33.00;MQRankSum=0.199;QD=2.95;ReadPosRankSum=-0.620;SOR=3.258	GT:AD:DP:GQ:PL	0/1:20,4:24:99:108,0,6106
Y_mapped_Scaffold_9_D1573	14850	.	C	G	88.77	.	AC=1;AF=0.500;AN=2;BaseQRankSum=2.235;ClippingRankSum=0.000;DP=20;ExcessHet=3.0103;FS=10.263;MLEAC=1;MLEAF=0.500;MQ=33.56;MQRankSum=1.787;QD=4.44;ReadPosRankSum=-2.317;SOR=3.244	GT:AD:DP:GQ:PL	0/1:16,4:20:99:117,0,5458
Y_mapped_Scaffold_9_D1573	14867	.	C	G	55.77	.	AC=1;AF=0.500;AN=2;BaseQRankSum=-1.778;ClippingRankSum=0.000;DP=17;ExcessHet=3.0103;FS=10.843;MLEAC=1;MLEAF=0.500;MQ=33.75;MQRankSum=2.779;QD=3.28;ReadPosRankSum=-1.702;SOR=2.795	GT:AD:DP:GQ:PL	0/1:14,3:17:84:84,0,4718
Y_mapped_Scaffold_9_D1573	14873	.	CT	C	43.73	.	AC=1;AF=0.500;AN=2;BaseQRankSum=-1.160;ClippingRankSum=0.000;DP=17;ExcessHet=3.0103;FS=10.843;MLEAC=1;MLEAF=0.500;MQ=33.75;MQRankSum=2.779;QD=2.57;ReadPosRankSum=-1.074;SOR=2.795	GT:AD:DP:GQ:PL	0/1:14,3:17:81:81,0,4741
Y_mapped_Scaffold_9_D1573	14879	.	T	C	52.77	.	AC=1;AF=0.500;AN=2;BaseQRankSum=-0.125;ClippingRankSum=0.000;DP=18;ExcessHet=3.0103;FS=6.864;MLEAC=1;MLEAF=0.500;MQ=34.40;MQRankSum=2.421;QD=2.93;ReadPosRankSum=-0.713;SOR=2.803	GT:AD:DP:GQ:PL	0/1:15,3:18:81:81,0,4741
Y_mapped_Scaffold_9_D1573	14881	.	G	A	52.77	.	AC=1;AF=0.500;AN=2;BaseQRankSum=1.477;ClippingRankSum=0.000;DP=18;ExcessHet=3.0103;FS=6.864;MLEAC=1;MLEAF=0.500;MQ=34.40;MQRankSum=2.421;QD=2.93;ReadPosRankSum=-0.654;SOR=2.803	GT:AD:DP:GQ:PL	0/1:15,3:18:81:81,0,4741
Y_mapped_Scaffold_9_D1573	14995	.	C	T	118.77	.	AC=1;AF=0.500;AN=2;BaseQRankSum=-0.705;ClippingRankSum=0.000;DP=14;ExcessHet=3.0103;FS=5.880;MLEAC=1;MLEAF=0.500;MQ=35.93;MQRankSum=0.843;QD=8.48;ReadPosRankSum=1.382;SOR=2.546	GT:AD:DP:GQ:PL	0/1:9,5:14:99:147,0,171
Y_mapped_Scaffold_9_D1573	15030	.	A	AGGGGT	70.73	.	AC=1;AF=0.500;AN=2;BaseQRankSum=-0.436;ClippingRankSum=0.000;DP=24;ExcessHet=3.0103;FS=9.432;MLEAC=1;MLEAF=0.500;MQ=33.87;MQRankSum=1.404;QD=2.95;ReadPosRankSum=-0.504;SOR=3.258	GT:AD:DP:GQ:PL	0/1:20,4:24:99:108,0,1031
Y_mapped_Scaffold_9_D1573	15032	.	TTCAAAA	T	70.73	.	AC=1;AF=0.500;AN=2;BaseQRankSum=0.836;ClippingRankSum=0.000;DP=24;ExcessHet=3.0103;FS=9.432;MLEAC=1;MLEAF=0.500;MQ=33.87;MQRankSum=1.404;QD=2.95;ReadPosRankSum=-0.856;SOR=3.258	GT:AD:DP:GQ:PL	0/1:20,4:24:99:108,0,1031
Y_mapped_Scaffold_9_D1573	17242	.	A	T	232.77	.	AC=2;AF=1.00;AN=2;DP=10;ExcessHet=3.0103;FS=0.000;MLEAC=2;MLEAF=1.00;MQ=36.05;QD=23.28;SOR=1.085	GT:AD:DP:GQ:PL	1/1:0,10:10:30:261,30,0
Y_mapped_Scaffold_9_D1573	17394	.	G	T	78.77	.	AC=1;AF=0.500;AN=2;BaseQRankSum=-0.262;ClippingRankSum=0.000;DP=9;ExcessHet=3.0103;FS=0.000;MLEAC=1;MLEAF=0.500;MQ=32.24;MQRankSum=-1.593;QD=8.75;ReadPosRankSum=-0.210;SOR=0.368	GT:AD:DP:GQ:PL	0/1:4,5:9:83:107,0,83
Y_mapped_Scaffold_9_D1573	17429	.	C	T	159.80	.	AC=2;AF=1.00;AN=2;DP=7;ExcessHet=3.0103;FS=0.000;MLEAC=2;MLEAF=1.00;MQ=32.66;QD=22.83;SOR=0.941	GT:AD:DP:GQ:PL	1/1:0,7:7:21:188,21,0
Y_mapped_Scaffold_9_D1573	19826	.	C	T	59.77	.	AC=1;AF=0.500;AN=2;BaseQRankSum=2.613;ClippingRankSum=0.000;DP=25;ExcessHet=3.0103;FS=0.000;MLEAC=1;MLEAF=0.500;MQ=34.48;MQRankSum=0.486;QD=2.39;ReadPosRankSum=-1.746;SOR=0.446	GT:AD:DP:GQ:PL	0/1:21,4:25:88:88,0,933
Y_mapped_Scaffold_9_D1573	19835	.	G	A	59.77	.	AC=1;AF=0.500;AN=2;BaseQRankSum=2.165;ClippingRankSum=0.000;DP=24;ExcessHet=3.0103;FS=0.000;MLEAC=1;MLEAF=0.500;MQ=34.10;MQRankSum=-0.353;QD=2.49;ReadPosRankSum=-0.525;SOR=0.536	GT:AD:DP:GQ:PL	0/1:21,3:24:88:88,0,973
Y_mapped_Scaffold_9_D1573	19840	.	G	A	31.77	.	AC=1;AF=0.500;AN=2;BaseQRankSum=1.538;ClippingRankSum=0.000;DP=24;ExcessHet=3.0103;FS=0.000;MLEAC=1;MLEAF=0.500;MQ=34.27;MQRankSum=-0.353;QD=1.32;ReadPosRankSum=0.175;SOR=0.536	GT:AD:DP:GQ:PL	0/1:21,3:24:60:60,0,1044
Y_mapped_Scaffold_9_D1573	19843	.	C	G	37.77	.	AC=1;AF=0.500;AN=2;BaseQRankSum=-1.927;ClippingRankSum=0.000;DP=22;ExcessHet=3.0103;FS=0.000;MLEAC=1;MLEAF=0.500;MQ=34.19;MQRankSum=-0.291;QD=1.72;ReadPosRankSum=-0.096;SOR=0.634	GT:AD:DP:GQ:PL	0/1:19,3:22:66:66,0,960
Y_mapped_Scaffold_9_D1573	19844	.	A	T	37.77	.	AC=1;AF=0.500;AN=2;BaseQRankSum=-1.127;ClippingRankSum=0.000;DP=22;ExcessHet=3.0103;FS=0.000;MLEAC=1;MLEAF=0.500;MQ=34.19;MQRankSum=-0.291;QD=1.72;ReadPosRankSum=0.000;SOR=0.634	GT:AD:DP:GQ:PL	0/1:19,3:22:66:66,0,960
Y_mapped_Scaffold_9_D1573	19847	.	C	T	40.77	.	AC=1;AF=0.500;AN=2;BaseQRankSum=0.784;ClippingRankSum=0.000;DP=20;ExcessHet=3.0103;FS=0.000;MLEAC=1;MLEAF=0.500;MQ=33.79;MQRankSum=-0.214;QD=2.04;ReadPosRankSum=-0.106;SOR=0.760	GT:AD:DP:GQ:PL	0/1:17,3:20:69:69,0,918
Y_mapped_Scaffold_9_D1573	19857	.	G	A	49.77	.	AC=1;AF=0.500;AN=2;BaseQRankSum=1.967;ClippingRankSum=0.000;DP=19;ExcessHet=3.0103;FS=0.000;MLEAC=1;MLEAF=0.500;MQ=33.83;MQRankSum=-0.170;QD=2.62;ReadPosRankSum=0.280;SOR=0.836	GT:AD:DP:GQ:PL	0/1:16,3:19:78:78,0,775
Y_mapped_Scaffold_9_D1573	19873	.	T	C	46.77	.	AC=1;AF=0.500;AN=2;BaseQRankSum=-0.545;ClippingRankSum=0.000;DP=20;ExcessHet=3.0103;FS=0.000;MLEAC=1;MLEAF=0.500;MQ=33.79;MQRankSum=-0.215;QD=2.34;ReadPosRankSum=0.424;SOR=0.760	GT:AD:DP:GQ:PL	0/1:17,3:20:75:75,0,818
Y_mapped_Scaffold_9_D1573	19876	.	C	T	49.77	.	AC=1;AF=0.500;AN=2;BaseQRankSum=-0.348;ClippingRankSum=0.000;DP=19;ExcessHet=3.0103;FS=0.000;MLEAC=1;MLEAF=0.500;MQ=33.77;MQRankSum=-0.171;QD=2.62;ReadPosRankSum=0.392;SOR=0.836	GT:AD:DP:GQ:PL	0/1:16,3:19:78:78,0,792
Y_mapped_Scaffold_9_D1573	19881	.	T	TTC	40.73	.	AC=1;AF=0.500;AN=2;BaseQRankSum=0.000;ClippingRankSum=0.000;DP=19;ExcessHet=3.0103;FS=0.000;MLEAC=1;MLEAF=0.500;MQ=33.77;MQRankSum=-0.171;QD=2.14;ReadPosRankSum=0.503;SOR=0.836	GT:AD:DP:GQ:PL	0/1:16,3:19:78:78,0,792
Y_mapped_Scaffold_9_D1573	20470	.	G	C	139.77	.	AC=1;AF=0.500;AN=2;BaseQRankSum=-0.557;ClippingRankSum=0.000;DP=15;ExcessHet=3.0103;FS=0.000;MLEAC=1;MLEAF=0.500;MQ=32.04;MQRankSum=-0.612;QD=9.32;ReadPosRankSum=1.087;SOR=0.892	GT:AD:DP:GQ:PL	0/1:7,8:15:99:168,0,144
Y_mapped_Scaffold_9_D1573	21098	.	ATTATTG	A	346.73	.	AC=1;AF=0.500;AN=2;BaseQRankSum=-0.678;ClippingRankSum=0.000;DP=24;ExcessHet=3.0103;FS=7.168;MLEAC=1;MLEAF=0.500;MQ=38.02;MQRankSum=-0.490;QD=15.76;ReadPosRankSum=0.990;SOR=0.751	GT:AD:DP:GQ:PL	0/1:12,10:22:99:384,0,799
Y_mapped_Scaffold_9_D1573	21742	.	C	G	147.77	.	AC=1;AF=0.500;AN=2;BaseQRankSum=-0.090;ClippingRankSum=0.000;DP=25;ExcessHet=3.0103;FS=0.000;MLEAC=1;MLEAF=0.500;MQ=34.66;MQRankSum=-0.529;QD=5.91;ReadPosRankSum=0.681;SOR=0.653	GT:AD:DP:GQ:PL	0/1:16,9:25:99:176,0,384
Y_mapped_Scaffold_9_D1573	21773	.	G	C	109.77	.	AC=1;AF=0.500;AN=2;BaseQRankSum=2.590;ClippingRankSum=0.000;DP=29;ExcessHet=3.0103;FS=8.158;MLEAC=1;MLEAF=0.500;MQ=33.34;MQRankSum=-2.829;QD=3.79;ReadPosRankSum=-1.184;SOR=2.712	GT:AD:DP:GQ:PL	0/1:24,5:29:99:138,0,1216
Y_mapped_Scaffold_9_D1573	21775	.	G	A	109.77	.	AC=1;AF=0.500;AN=2;BaseQRankSum=-1.835;ClippingRankSum=0.000;DP=28;ExcessHet=3.0103;FS=5.516;MLEAC=1;MLEAF=0.500;MQ=33.32;MQRankSum=-2.792;QD=3.92;ReadPosRankSum=-1.261;SOR=2.517	GT:AD:DP:GQ:PL	0/1:23,5:28:99:138,0,1216
Y_mapped_Scaffold_9_D1573	21791	.	G	C	154.77	.	AC=1;AF=0.500;AN=2;BaseQRankSum=0.381;ClippingRankSum=0.000;DP=28;ExcessHet=3.0103;FS=5.386;MLEAC=1;MLEAF=0.500;MQ=33.31;MQRankSum=-3.245;QD=5.53;ReadPosRankSum=-0.757;SOR=2.231	GT:AD:DP:GQ:PL	0/1:22,6:28:99:183,0,1155
Y_mapped_Scaffold_9_D1573	21802	.	GTT	G	181.73	.	AC=1;AF=0.500;AN=2;BaseQRankSum=-0.173;ClippingRankSum=0.000;DP=32;ExcessHet=3.0103;FS=5.226;MLEAC=1;MLEAF=0.500;MQ=33.09;MQRankSum=-3.546;QD=5.68;ReadPosRankSum=-0.307;SOR=2.513	GT:AD:DP:GQ:PL	0/1:25,7:32:99:219,0,1236
Y_mapped_Scaffold_9_D1573	21810	.	T	TG	181.73	.	AC=1;AF=0.500;AN=2;BaseQRankSum=0.261;ClippingRankSum=0.000;DP=32;ExcessHet=3.0103;FS=5.226;MLEAC=1;MLEAF=0.500;MQ=32.98;MQRankSum=-3.533;QD=5.68;ReadPosRankSum=0.319;SOR=2.513	GT:AD:DP:GQ:PL	0/1:25,7:32:99:219,0,1218
Y_mapped_Scaffold_9_D1573	21816	.	A	ATAT	187.73	.	AC=1;AF=0.500;AN=2;BaseQRankSum=-0.789;ClippingRankSum=0.000;DP=30;ExcessHet=3.0103;FS=8.137;MLEAC=1;MLEAF=0.500;MQ=32.66;MQRankSum=-3.446;QD=6.26;ReadPosRankSum=0.172;SOR=2.720	GT:AD:DP:GQ:PL	0/1:23,7:30:99:225,0,1134
Y_mapped_Scaffold_9_D1573	21825	.	A	G	220.77	.	AC=1;AF=0.500;AN=2;BaseQRankSum=-0.645;ClippingRankSum=0.000;DP=35;ExcessHet=3.0103;FS=1.885;MLEAC=1;MLEAF=0.500;MQ=33.45;MQRankSum=-4.028;QD=6.31;ReadPosRankSum=0.491;SOR=1.201	GT:AD:DP:GQ:PL	0/1:27,8:35:99:249,0,1344
Y_mapped_Scaffold_9_D1573	21849	.	A	T	226.77	.	AC=1;AF=0.500;AN=2;BaseQRankSum=1.163;ClippingRankSum=0.000;DP=36;ExcessHet=3.0103;FS=1.885;MLEAC=1;MLEAF=0.500;MQ=33.72;MQRankSum=-4.018;QD=6.48;ReadPosRankSum=0.886;SOR=1.201	GT:AD:DP:GQ:PL	0/1:27,8:35:99:255,0,1208
Y_mapped_Scaffold_9_D1573	21942	.	A	T	155.77	.	AC=1;AF=0.500;AN=2;BaseQRankSum=-0.978;ClippingRankSum=0.000;DP=37;ExcessHet=3.0103;FS=0.000;MLEAC=1;MLEAF=0.500;MQ=34.90;MQRankSum=-4.106;QD=4.33;ReadPosRankSum=1.144;SOR=0.596	GT:AD:DP:GQ:PL	0/1:29,7:36:99:184,0,1205
Y_mapped_Scaffold_9_D1573	21949	.	A	AT	157.73	.	AC=1;AF=0.500;AN=2;BaseQRankSum=0.775;ClippingRankSum=0.000;DP=38;ExcessHet=3.0103;FS=0.000;MLEAC=1;MLEAF=0.500;MQ=35.07;MQRankSum=-4.114;QD=4.26;ReadPosRankSum=1.126;SOR=0.892	GT:AD:DP:GQ:PL	0/1:30,7:37:99:195,0,1221
Y_mapped_Scaffold_9_D1573	21950	.	A	T	166.77	.	AC=1;AF=0.500;AN=2;BaseQRankSum=-0.440;ClippingRankSum=0.000;DP=37;ExcessHet=3.0103;FS=0.000;MLEAC=1;MLEAF=0.500;MQ=34.96;MQRankSum=-4.101;QD=4.63;ReadPosRankSum=1.000;SOR=0.954	GT:AD:DP:GQ:PL	0/1:29,7:36:99:195,0,1221
Y_mapped_Scaffold_9_D1573	21980	.	G	A	393.77	.	AC=1;AF=0.500;AN=2;BaseQRankSum=2.293;ClippingRankSum=0.000;DP=39;ExcessHet=3.0103;FS=1.378;MLEAC=1;MLEAF=0.500;MQ=34.72;MQRankSum=-2.809;QD=10.36;ReadPosRankSum=-1.270;SOR=1.038	GT:AD:DP:GQ:PL	0/1:23,15:38:99:422,0,498
Y_mapped_Scaffold_9_D1573	21982	.	A	G	169.77	.	AC=1;AF=0.500;AN=2;BaseQRankSum=-1.342;ClippingRankSum=0.000;DP=39;ExcessHet=3.0103;FS=0.000;MLEAC=1;MLEAF=0.500;MQ=34.72;MQRankSum=-3.929;QD=4.47;ReadPosRankSum=0.094;SOR=0.693	GT:AD:DP:GQ:PL	0/1:31,7:38:99:198,0,1323
Y_mapped_Scaffold_9_D1573	21997	.	T	A	160.77	.	AC=1;AF=0.500;AN=2;BaseQRankSum=3.475;ClippingRankSum=0.000;DP=42;ExcessHet=3.0103;FS=0.000;MLEAC=1;MLEAF=0.500;MQ=34.86;MQRankSum=-3.990;QD=3.92;ReadPosRankSum=-0.468;SOR=0.573	GT:AD:DP:GQ:PL	0/1:34,7:41:99:189,0,1449
Y_mapped_Scaffold_9_D1573	22002	.	G	T	160.77	.	AC=1;AF=0.500;AN=2;BaseQRankSum=3.183;ClippingRankSum=0.000;DP=43;ExcessHet=3.0103;FS=0.000;MLEAC=1;MLEAF=0.500;MQ=34.94;MQRankSum=-4.018;QD=3.83;ReadPosRankSum=-0.726;SOR=0.540	GT:AD:DP:GQ:PL	0/1:35,7:42:99:189,0,1449
Y_mapped_Scaffold_9_D1573	22005	.	G	A	160.77	.	AC=1;AF=0.500;AN=2;BaseQRankSum=2.043;ClippingRankSum=0.000;DP=42;ExcessHet=3.0103;FS=0.000;MLEAC=1;MLEAF=0.500;MQ=35.20;MQRankSum=-3.752;QD=3.92;ReadPosRankSum=-0.314;SOR=0.404	GT:AD:DP:GQ:PL	0/1:35,6:41:99:189,0,1449
Y_mapped_Scaffold_9_D1573	22083	.	G	T	169.77	.	AC=1;AF=0.500;AN=2;BaseQRankSum=0.469;ClippingRankSum=0.000;DP=39;ExcessHet=3.0103;FS=3.182;MLEAC=1;MLEAF=0.500;MQ=33.59;MQRankSum=0.380;QD=4.59;ReadPosRankSum=-1.464;SOR=1.292	GT:AD:DP:GQ:PL	0/1:27,10:37:99:198,0,696
Y_mapped_Scaffold_9_D1573	22101	.	T	A	82.77	.	AC=1;AF=0.500;AN=2;BaseQRankSum=-0.165;ClippingRankSum=0.000;DP=36;ExcessHet=3.0103;FS=9.634;MLEAC=1;MLEAF=0.500;MQ=32.61;MQRankSum=-2.649;QD=2.36;ReadPosRankSum=-1.694;SOR=3.254	GT:AD:DP:GQ:PL	0/1:31,4:35:99:111,0,1287
Y_mapped_Scaffold_9_D1573	22102	.	C	A	82.77	.	AC=1;AF=0.500;AN=2;BaseQRankSum=0.972;ClippingRankSum=0.000;DP=37;ExcessHet=3.0103;FS=12.781;MLEAC=1;MLEAF=0.500;MQ=32.35;MQRankSum=-3.007;QD=2.30;ReadPosRankSum=-2.145;SOR=3.608	GT:AD:DP:GQ:PL	0/1:31,5:36:99:111,0,1287
Y_mapped_Scaffold_9_D1573	22103	.	C	G	82.77	.	AC=1;AF=0.500;AN=2;BaseQRankSum=1.877;ClippingRankSum=0.000;DP=36;ExcessHet=3.0103;FS=13.074;MLEAC=1;MLEAF=0.500;MQ=32.18;MQRankSum=-2.979;QD=2.36;ReadPosRankSum=-2.262;SOR=3.605	GT:AD:DP:GQ:PL	0/1:30,5:35:99:111,0,1287
Y_mapped_Scaffold_9_D1573	23675	.	G	C	247.77	.	AC=2;AF=1.00;AN=2;DP=11;ExcessHet=3.0103;FS=0.000;MLEAC=2;MLEAF=1.00;MQ=38.41;QD=22.52;SOR=2.494	GT:AD:DP:GQ:PL	1/1:0,11:11:33:276,33,0
Y_mapped_Scaffold_9_D1573	24730	.	C	T	654.77	.	AC=2;AF=1.00;AN=2;DP=25;ExcessHet=3.0103;FS=0.000;MLEAC=2;MLEAF=1.00;MQ=33.09;QD=26.19;SOR=2.215	GT:AD:DP:GQ:PL	1/1:0,25:25:75:683,75,0
Y_mapped_Scaffold_9_D1573	24812	.	A	C	65.77	.	AC=1;AF=0.500;AN=2;BaseQRankSum=0.000;ClippingRankSum=0.000;DP=30;ExcessHet=3.0103;FS=0.000;MLEAC=1;MLEAF=0.500;MQ=33.94;MQRankSum=2.622;QD=2.19;ReadPosRankSum=0.939;SOR=0.960	GT:AD:DP:GQ:PL	0/1:22,8:30:94:94,0,476
Y_mapped_Scaffold_9_D1573	24869	.	T	TAA	62.73	.	AC=1;AF=0.500;AN=2;BaseQRankSum=1.137;ClippingRankSum=0.000;DP=30;ExcessHet=3.0103;FS=0.000;MLEAC=1;MLEAF=0.500;MQ=33.85;MQRankSum=0.525;QD=2.09;ReadPosRankSum=-1.427;SOR=0.576	GT:AD:DP:GQ:PL	0/1:24,6:30:99:100,0,630
Y_mapped_Scaffold_9_D1573	27132	.	GT	G	142.73	.	AC=1;AF=0.500;AN=2;BaseQRankSum=1.803;ClippingRankSum=0.000;DP=15;ExcessHet=3.0103;FS=2.808;MLEAC=1;MLEAF=0.500;MQ=38.66;MQRankSum=-0.950;QD=9.52;ReadPosRankSum=-0.858;SOR=1.609	GT:AD:DP:GQ:PL	0/1:10,5:15:99:180,0,3203
Y_mapped_Scaffold_9_D1573	27135	.	GCGCGAATATTCAATTAACTGAGCGGGA	G	130.73	.	AC=1;AF=0.500;AN=2;BaseQRankSum=-0.095;ClippingRankSum=0.000;DP=19;ExcessHet=3.0103;FS=2.754;MLEAC=1;MLEAF=0.500;MQ=37.51;MQRankSum=-0.141;QD=6.88;SOR=1.609	GT:AD:DP:GQ:PL	0/1:14,5:19:99:168,0,3664
Y_mapped_Scaffold_9_D1573	27166	.	G	A	142.77	.	AC=1;AF=0.500;AN=2;BaseQRankSum=1.935;ClippingRankSum=0.000;DP=18;ExcessHet=3.0103;FS=2.823;MLEAC=1;MLEAF=0.500;MQ=37.12;MQRankSum=0.100;QD=7.93;SOR=1.751	GT:AD:DP:GQ:PL	0/1:13,5:18:99:171,0,3507
Y_mapped_Scaffold_9_D1573	27273	.	C	T	100.77	.	AC=1;AF=0.500;AN=2;BaseQRankSum=1.323;ClippingRankSum=0.000;DP=25;ExcessHet=3.0103;FS=0.000;MLEAC=1;MLEAF=0.500;MQ=34.31;MQRankSum=-1.685;QD=4.03;ReadPosRankSum=0.780;SOR=1.048	GT:AD:DP:GQ:PL	0/1:17,8:25:99:129,0,395
Y_mapped_Scaffold_9_D1573	27429	.	G	T	81.77	.	AC=1;AF=0.500;AN=2;BaseQRankSum=0.867;ClippingRankSum=0.000;DP=29;ExcessHet=3.0103;FS=1.792;MLEAC=1;MLEAF=0.500;MQ=34.80;MQRankSum=0.027;QD=2.92;ReadPosRankSum=1.369;SOR=1.473	GT:AD:DP:GQ:PL	0/1:21,7:28:99:110,0,476
Y_mapped_Scaffold_9_D1573	27476	.	TG	T	154.73	.	AC=1;AF=0.500;AN=2;BaseQRankSum=-1.223;ClippingRankSum=0.000;DP=32;ExcessHet=3.0103;FS=1.527;MLEAC=1;MLEAF=0.500;MQ=35.26;MQRankSum=-0.046;QD=5.16;ReadPosRankSum=-0.793;SOR=1.034	GT:AD:DP:GQ:PL	0/1:21,9:30:99:192,0,569
Y_mapped_Scaffold_9_D1573	27569	.	C	T	70.77	.	AC=1;AF=0.500;AN=2;BaseQRankSum=-0.970;ClippingRankSum=0.000;DP=30;ExcessHet=3.0103;FS=0.000;MLEAC=1;MLEAF=0.500;MQ=33.38;MQRankSum=-1.788;QD=2.44;ReadPosRankSum=-1.063;SOR=0.586	GT:AD:DP:GQ:PL	0/1:22,7:29:99:99,0,506
Y_mapped_Scaffold_9_D1573	27690	.	T	G	131.77	.	AC=1;AF=0.500;AN=2;BaseQRankSum=-3.058;ClippingRankSum=0.000;DP=26;ExcessHet=3.0103;FS=3.674;MLEAC=1;MLEAF=0.500;MQ=33.39;MQRankSum=-1.481;QD=5.07;ReadPosRankSum=0.449;SOR=1.354	GT:AD:DP:GQ:PL	0/1:17,9:26:99:160,0,393
Y_mapped_Scaffold_9_D1573	28313	.	T	C	153.77	.	AC=1;AF=0.500;AN=2;BaseQRankSum=1.290;ClippingRankSum=0.000;DP=31;ExcessHet=3.0103;FS=8.695;MLEAC=1;MLEAF=0.500;MQ=35.49;MQRankSum=-0.887;QD=4.96;ReadPosRankSum=1.807;SOR=1.485	GT:AD:DP:GQ:PL	0/1:21,10:31:99:182,0,474
Y_mapped_Scaffold_9_D1573	28538	.	T	C	168.77	.	AC=1;AF=0.500;AN=2;BaseQRankSum=-0.920;ClippingRankSum=0.000;DP=22;ExcessHet=3.0103;FS=8.280;MLEAC=1;MLEAF=0.500;MQ=35.44;MQRankSum=-1.588;QD=7.67;ReadPosRankSum=0.428;SOR=2.241	GT:AD:DP:GQ:PL	0/1:16,6:22:99:197,0,706
Y_mapped_Scaffold_9_D1573	28539	.	T	C	168.77	.	AC=1;AF=0.500;AN=2;BaseQRankSum=-0.823;ClippingRankSum=0.000;DP=22;ExcessHet=3.0103;FS=8.280;MLEAC=1;MLEAF=0.500;MQ=35.44;MQRankSum=-1.588;QD=7.67;ReadPosRankSum=0.428;SOR=2.241	GT:AD:DP:GQ:PL	0/1:16,6:22:99:197,0,706
Y_mapped_Scaffold_9_D1573	28560	.	C	A	140.77	.	AC=1;AF=0.500;AN=2;BaseQRankSum=1.168;ClippingRankSum=0.000;DP=18;ExcessHet=3.0103;FS=8.193;MLEAC=1;MLEAF=0.500;MQ=34.97;MQRankSum=0.477;QD=7.82;ReadPosRankSum=-1.983;SOR=2.833	GT:AD:DP:GQ:PL	0/1:10,8:18:99:169,0,219
Y_mapped_Scaffold_9_D1573	28675	.	G	A	91.77	.	AC=1;AF=0.500;AN=2;BaseQRankSum=0.297;ClippingRankSum=0.000;DP=16;ExcessHet=3.0103;FS=15.564;MLEAC=1;MLEAF=0.500;MQ=33.27;MQRankSum=0.356;QD=6.12;ReadPosRankSum=0.630;SOR=3.898	GT:AD:DP:GQ:PL	0/1:9,6:15:99:120,0,200
Y_mapped_Scaffold_9_D1573	28729	.	T	TTTACTAA	37.73	.	AC=1;AF=0.500;AN=2;BaseQRankSum=1.285;ClippingRankSum=0.000;DP=20;ExcessHet=3.0103;FS=10.620;MLEAC=1;MLEAF=0.500;MQ=30.78;MQRankSum=-0.061;QD=1.99;ReadPosRankSum=-1.511;SOR=2.798	GT:AD:DP:GQ:PL	0/1:16,3:19:75:75,0,740
Y_mapped_Scaffold_9_D1573	28739	.	C	G	310.77	.	AC=1;AF=0.500;AN=2;BaseQRankSum=-1.870;ClippingRankSum=0.000;DP=22;ExcessHet=3.0103;FS=7.501;MLEAC=1;MLEAF=0.500;MQ=30.42;MQRankSum=-1.214;QD=14.80;ReadPosRankSum=0.235;SOR=0.320	GT:AD:DP:GQ:PL	0/1:6,15:21:99:339,0,103
Y_mapped_Scaffold_9_D1573	29026	.	A	G	239.77	.	AC=1;AF=0.500;AN=2;BaseQRankSum=0.435;ClippingRankSum=0.000;DP=28;ExcessHet=3.0103;FS=11.290;MLEAC=1;MLEAF=0.500;MQ=35.96;MQRankSum=0.582;QD=10.90;ReadPosRankSum=-1.596;SOR=0.039	GT:AD:DP:GQ:PL	0/1:10,12:22:99:268,0,258
Y_mapped_Scaffold_9_D1573	29565	.	AT	A	39.25	.	AC=2;AF=1.00;AN=2;DP=3;ExcessHet=3.0103;FS=0.000;MLEAC=2;MLEAF=1.00;MQ=38.69;QD=13.08;SOR=2.833	GT:AD:DP:GQ:PL	1/1:0,3:3:9:76,9,0
Y_mapped_Scaffold_9_D1573	34808	.	C	T	54.77	.	AC=1;AF=0.500;AN=2;BaseQRankSum=1.465;ClippingRankSum=0.000;DP=8;ExcessHet=3.0103;FS=3.680;MLEAC=1;MLEAF=0.500;MQ=29.39;MQRankSum=-1.242;QD=6.85;ReadPosRankSum=1.242;SOR=3.258	GT:AD:DP:GQ:PL	0/1:4,4:8:83:83,0,84
Y_mapped_Scaffold_9_D1573	35713	.	C	T	79.77	.	AC=1;AF=0.500;AN=2;BaseQRankSum=-0.262;ClippingRankSum=0.000;DP=9;ExcessHet=3.0103;FS=2.808;MLEAC=1;MLEAF=0.500;MQ=25.43;MQRankSum=-1.358;QD=8.86;ReadPosRankSum=-0.366;SOR=0.707	GT:AD:DP:GQ:PL	0/1:4,5:9:81:108,0,81
Y_mapped_Scaffold_9_D1573	36763	.	TA	T	81.73	.	AC=1;AF=0.500;AN=2;BaseQRankSum=-1.795;ClippingRankSum=0.000;DP=16;ExcessHet=3.0103;FS=2.158;MLEAC=1;MLEAF=0.500;MQ=31.65;MQRankSum=-1.812;QD=5.45;ReadPosRankSum=0.675;SOR=0.223	GT:AD:DP:GQ:PL	0/1:7,8:15:99:119,0,107
Y_mapped_Scaffold_9_D1573	40120	.	C	T	36.77	.	AC=1;AF=0.500;AN=2;BaseQRankSum=0.253;ClippingRankSum=0.000;DP=6;ExcessHet=3.0103;FS=0.000;MLEAC=1;MLEAF=0.500;MQ=38.32;MQRankSum=-1.036;QD=7.35;ReadPosRankSum=0.674;SOR=1.022	GT:AD:DP:GQ:PL	0/1:2,3:5:39:65,0,39
Y_mapped_Scaffold_9_D1573	40183	.	TAA	T	124.73	.	AC=1;AF=0.500;AN=2;BaseQRankSum=0.120;ClippingRankSum=0.000;DP=10;ExcessHet=3.0103;FS=0.000;MLEAC=1;MLEAF=0.500;MQ=39.04;MQRankSum=-1.559;QD=13.86;ReadPosRankSum=0.000;SOR=0.892	GT:AD:DP:GQ:PL	0/1:4,5:9:99:162,0,125
Y_mapped_Scaffold_9_D1573	40806	.	G	A	55.77	.	AC=1;AF=0.500;AN=2;BaseQRankSum=1.282;ClippingRankSum=0.000;DP=6;ExcessHet=3.0103;FS=0.000;MLEAC=1;MLEAF=0.500;MQ=32.59;MQRankSum=0.598;QD=9.29;ReadPosRankSum=-1.150;SOR=0.132	GT:AD:DP:GQ:PL	0/1:3,3:6:65:84,0,65
Y_mapped_Scaffold_9_D1573	40938	.	G	A	53.77	.	AC=1;AF=0.500;AN=2;BaseQRankSum=1.754;ClippingRankSum=0.000;DP=9;ExcessHet=3.0103;FS=3.522;MLEAC=1;MLEAF=0.500;MQ=27.48;MQRankSum=-2.260;QD=5.97;ReadPosRankSum=0.589;SOR=2.712	GT:AD:DP:GQ:PL	0/1:5,4:9:82:82,0,106
Y_mapped_Scaffold_9_D1573	41131	.	T	C	60.77	.	AC=1;AF=0.500;AN=2;BaseQRankSum=0.431;ClippingRankSum=0.000;DP=6;ExcessHet=3.0103;FS=0.000;MLEAC=1;MLEAF=0.500;MQ=27.57;MQRankSum=-1.834;QD=10.13;ReadPosRankSum=0.967;SOR=1.329	GT:AD:DP:GQ:PL	0/1:2,4:6:35:89,0,35
Y_mapped_Scaffold_9_D1573	41163	.	T	A	41.88	.	AC=1;AF=0.500;AN=2;BaseQRankSum=-0.319;ClippingRankSum=0.000;DP=4;ExcessHet=3.0103;FS=0.000;MLEAC=1;MLEAF=0.500;MQ=27.53;MQRankSum=-1.150;QD=10.47;ReadPosRankSum=-0.319;SOR=1.609	GT:AD:DP:GQ:PL	0/1:1,3:4:16:70,0,16
Y_mapped_Scaffold_9_D1573	42769	.	G	T	56.28	.	AC=2;AF=1.00;AN=2;DP=3;ExcessHet=3.0103;FS=0.000;MLEAC=2;MLEAF=1.00;MQ=37.74;QD=18.76;SOR=2.833	GT:AD:DP:GQ:PL	1/1:0,3:3:9:84,9,0
Y_mapped_Scaffold_9_D1573	42785	.	G	A	79.03	.	AC=2;AF=1.00;AN=2;DP=4;ExcessHet=3.0103;FS=0.000;MLEAC=2;MLEAF=1.00;MQ=37.31;QD=19.76;SOR=3.258	GT:AD:DP:GQ:PL	1/1:0,4:4:12:107,12,0
Y_mapped_Scaffold_9_D1573	45370	.	CT	C	53.70	.	AC=2;AF=1.00;AN=2;DP=2;ExcessHet=3.0103;FS=0.000;MLEAC=2;MLEAF=1.00;MQ=43.01;QD=26.85;SOR=2.303	GT:AD:DP:GQ:PL	1/1:0,2:2:6:90,6,0
Y_mapped_Scaffold_9_D1573	45376	.	C	A	107.28	.	AC=2;AF=1.00;AN=2;DP=3;ExcessHet=3.0103;FS=0.000;MLEAC=2;MLEAF=1.00;MQ=38.66;QD=28.85;SOR=2.833	GT:AD:DP:GQ:PL	1/1:0,3:3:9:135,9,0
Y_mapped_Scaffold_9_D1573	45389	.	AT	A	98.25	.	AC=2;AF=1.00;AN=2;DP=3;ExcessHet=3.0103;FS=0.000;MLEAC=2;MLEAF=1.00;MQ=38.66;QD=32.75;SOR=2.833	GT:AD:DP:GQ:PL	1/1:0,3:3:9:135,9,0
Y_mapped_Scaffold_9_D1573	45392	.	T	TA	98.25	.	AC=2;AF=1.00;AN=2;DP=3;ExcessHet=3.0103;FS=0.000;MLEAC=2;MLEAF=1.00;MQ=38.66;QD=32.75;SOR=2.833	GT:AD:DP:GQ:PL	1/1:0,3:3:9:135,9,0
Y_mapped_Scaffold_9_D1573	45400	.	C	A	107.28	.	AC=2;AF=1.00;AN=2;DP=3;ExcessHet=3.0103;FS=0.000;MLEAC=2;MLEAF=1.00;MQ=38.66;QD=32.99;SOR=2.833	GT:AD:DP:GQ:PL	1/1:0,3:3:9:135,9,0
Y_mapped_Scaffold_9_D1573	45407	.	G	GA	98.25	.	AC=2;AF=1.00;AN=2;DP=3;ExcessHet=3.0103;FS=0.000;MLEAC=2;MLEAF=1.00;MQ=38.66;QD=32.75;SOR=2.833	GT:AD:DP:GQ:PL	1/1:0,3:3:9:135,9,0
Y_mapped_Scaffold_9_D1573	49097	.	T	C	40.77	.	AC=1;AF=0.500;AN=2;BaseQRankSum=0.475;ClippingRankSum=0.000;DP=13;ExcessHet=3.0103;FS=2.522;MLEAC=1;MLEAF=0.500;MQ=32.66;MQRankSum=1.421;QD=3.14;ReadPosRankSum=-1.691;SOR=1.546	GT:AD:DP:GQ:PL	0/1:9,4:13:69:69,0,209
Y_mapped_Scaffold_9_D1573	49424	.	A	AAATAGTGATATTCATAGTTTATAGGTATATTAATTGATCCTGTTTT	145.73	.	AC=1;AF=0.500;AN=2;BaseQRankSum=1.502;ClippingRankSum=0.000;DP=21;ExcessHet=3.0103;FS=0.000;MLEAC=1;MLEAF=0.500;MQ=34.14;MQRankSum=2.942;QD=6.94;ReadPosRankSum=-3.273;SOR=0.655	GT:AD:DP:GQ:PL	0/1:16,5:21:99:183,0,1097
Y_mapped_Scaffold_9_D1573	50087	.	A	C	50.28	.	AC=2;AF=1.00;AN=2;DP=4;ExcessHet=3.0103;FS=0.000;MLEAC=2;MLEAF=1.00;MQ=38.32;QD=16.76;SOR=1.179	GT:AD:DP:GQ:PL	1/1:0,3:3:9:78,9,0
Y_mapped_Scaffold_9_D1573	50100	.	G	T	52.77	.	AC=1;AF=0.500;AN=2;BaseQRankSum=-0.967;ClippingRankSum=0.000;DP=4;ExcessHet=3.0103;FS=0.000;MLEAC=1;MLEAF=0.500;MQ=38.32;MQRankSum=0.967;QD=17.59;ReadPosRankSum=0.967;SOR=0.223	GT:AD:DP:GQ:PL	0/1:1,2:3:36:81,0,36
Y_mapped_Scaffold_9_D1573	50101	.	G	T	52.77	.	AC=1;AF=0.500;AN=2;BaseQRankSum=-0.967;ClippingRankSum=0.000;DP=4;ExcessHet=3.0103;FS=0.000;MLEAC=1;MLEAF=0.500;MQ=38.32;MQRankSum=0.967;QD=17.59;ReadPosRankSum=0.967;SOR=0.223	GT:AD:DP:GQ:PL	0/1:1,2:3:36:81,0,36
Y_mapped_Scaffold_9_D1573	50106	.	T	G	52.77	.	AC=1;AF=0.500;AN=2;BaseQRankSum=-0.967;ClippingRankSum=0.000;DP=4;ExcessHet=3.0103;FS=0.000;MLEAC=1;MLEAF=0.500;MQ=38.32;MQRankSum=0.967;QD=17.59;ReadPosRankSum=0.967;SOR=0.223	GT:AD:DP:GQ:PL	0/1:1,2:3:36:81,0,36
Y_mapped_Scaffold_12_D1771	415	.	A	AGTAGTCATAAATAT	71.73	.	AC=1;AF=0.500;AN=2;BaseQRankSum=0.000;ClippingRankSum=0.000;DP=4;ExcessHet=3.0103;FS=0.000;MLEAC=1;MLEAF=0.500;MQ=38.01;MQRankSum=-0.319;QD=17.93;ReadPosRankSum=-1.150;SOR=0.446	GT:AD:DP:GQ:PL	0/1:1,3:4:99:109,0,143
Y_mapped_Scaffold_12_D1771	4079	.	G	T	62.74	.	AC=2;AF=1.00;AN=2;DP=2;ExcessHet=3.0103;FS=0.000;MLEAC=2;MLEAF=1.00;MQ=43.01;QD=31.37;SOR=2.303	GT:AD:DP:GQ:PL	1/1:0,2:2:6:90,6,0
Y_mapped_Scaffold_12_D1771	4080	.	T	A	62.74	.	AC=2;AF=1.00;AN=2;DP=2;ExcessHet=3.0103;FS=0.000;MLEAC=2;MLEAF=1.00;MQ=43.01;QD=31.37;SOR=2.303	GT:AD:DP:GQ:PL	1/1:0,2:2:6:90,6,0
Y_mapped_Scaffold_12_D1771	4754	.	C	CTCGAAA	143	.	AC=2;AF=1.00;AN=2;DP=4;ExcessHet=3.0103;FS=0.000;MLEAC=2;MLEAF=1.00;MQ=36.00;QD=28.79;SOR=1.609	GT:AD:DP:GQ:PL	1/1:0,4:4:12:180,12,0
Y_mapped_Scaffold_12_D1771	4800	.	C	G	85.03	.	AC=2;AF=1.00;AN=2;DP=4;ExcessHet=3.0103;FS=0.000;MLEAC=2;MLEAF=1.00;MQ=37.31;QD=21.26;SOR=3.258	GT:AD:DP:GQ:PL	1/1:0,4:4:12:113,12,0
Y_mapped_Scaffold_12_D1771	7912	.	A	ATGGTTGATGGTCAC	439.73	.	AC=1;AF=0.500;AN=2;BaseQRankSum=0.551;ClippingRankSum=0.000;DP=15;ExcessHet=3.0103;FS=7.404;MLEAC=1;MLEAF=0.500;MQ=35.44;MQRankSum=0.818;QD=33.83;ReadPosRankSum=-1.645;SOR=1.139	GT:AD:DP:GQ:PL	0/1:3,10:13:90:477,0,90
Y_mapped_Scaffold_12_D1771	7930	.	T	C	396.77	.	AC=1;AF=0.500;AN=2;BaseQRankSum=-0.751;ClippingRankSum=0.000;DP=22;ExcessHet=3.0103;FS=25.855;MLEAC=1;MLEAF=0.500;MQ=35.01;MQRankSum=-0.348;QD=18.03;ReadPosRankSum=-1.152;SOR=5.890	GT:AD:DP:GQ:PL	0/1:4,18:22:47:425,0,47
Y_mapped_Scaffold_12_D1771	8159	.	G	GATATTTTAATTTTTTAAATGCAGAGTCATATTCTGGGTTGGTAGTGTCAATTTTCATGTTCTTTTTTAAACACTTAGTCATGGGTTTGGCTATGTCTGCAAAGTTTGGAATAAATTTACGATA	2471.73	.	AC=2;AF=1.00;AN=2;BaseQRankSum=-2.840;ClippingRankSum=0.000;DP=53;ExcessHet=3.0103;FS=6.038;MLEAC=2;MLEAF=1.00;MQ=40.57;MQRankSum=-0.993;QD=25.98;ReadPosRankSum=-4.599;SOR=3.816	GT:AD:DP:GQ:PL	1/1:3,47:50:99:2509,160,0
Y_mapped_Scaffold_12_D1771	12833	.	T	G	145.77	.	AC=1;AF=0.500;AN=2;BaseQRankSum=-0.355;ClippingRankSum=0.000;DP=10;ExcessHet=3.0103;FS=6.532;MLEAC=1;MLEAF=0.500;MQ=41.57;MQRankSum=2.200;QD=16.20;ReadPosRankSum=0.549;SOR=4.174	GT:AD:DP:GQ:PL	0/1:2,7:9:29:174,0,29
Y_mapped_Scaffold_12_D1771	12864	.	C	A	150.77	.	AC=1;AF=0.500;AN=2;BaseQRankSum=-0.908;ClippingRankSum=0.000;DP=16;ExcessHet=3.0103;FS=6.990;MLEAC=1;MLEAF=0.500;MQ=40.74;MQRankSum=2.137;QD=10.05;ReadPosRankSum=1.137;SOR=3.056	GT:AD:DP:GQ:PL	0/1:7,8:15:99:179,0,159
Y_mapped_Scaffold_12_D1771	12935	.	T	C	34.77	.	AC=1;AF=0.500;AN=2;BaseQRankSum=-0.593;ClippingRankSum=0.000;DP=24;ExcessHet=3.0103;FS=0.000;MLEAC=1;MLEAF=0.500;MQ=40.67;MQRankSum=-0.786;QD=1.51;ReadPosRankSum=1.600;SOR=0.336	GT:AD:DP:GQ:PL	0/1:20,3:23:63:63,0,868
Y_mapped_Scaffold_12_D1771	12937	.	T	C	34.77	.	AC=1;AF=0.500;AN=2;BaseQRankSum=-0.383;ClippingRankSum=0.000;DP=25;ExcessHet=3.0103;FS=0.000;MLEAC=1;MLEAF=0.500;MQ=40.68;MQRankSum=-0.750;QD=1.45;ReadPosRankSum=1.659;SOR=0.307	GT:AD:DP:GQ:PL	0/1:21,3:24:63:63,0,868
Y_mapped_Scaffold_12_D1771	12962	.	T	C	88.77	.	AC=1;AF=0.500;AN=2;BaseQRankSum=1.230;ClippingRankSum=0.000;DP=22;ExcessHet=3.0103;FS=0.000;MLEAC=1;MLEAF=0.500;MQ=39.46;MQRankSum=-0.470;QD=4.23;ReadPosRankSum=-1.524;SOR=0.297	GT:AD:DP:GQ:PL	0/1:17,4:21:99:117,0,702
Y_mapped_Scaffold_12_D1771	12964	.	G	A	88.77	.	AC=1;AF=0.500;AN=2;BaseQRankSum=2.653;ClippingRankSum=0.000;DP=21;ExcessHet=3.0103;FS=0.000;MLEAC=1;MLEAF=0.500;MQ=39.23;MQRankSum=-0.470;QD=4.23;ReadPosRankSum=-1.569;SOR=0.297	GT:AD:DP:GQ:PL	0/1:17,4:21:99:117,0,702
Y_mapped_Scaffold_12_D1771	13039	.	A	T	654.77	.	AC=1;AF=0.500;AN=2;BaseQRankSum=0.368;ClippingRankSum=0.000;DP=23;ExcessHet=3.0103;FS=19.472;MLEAC=1;MLEAF=0.500;MQ=37.24;MQRankSum=3.721;QD=28.47;ReadPosRankSum=-1.436;SOR=5.784	GT:AD:DP:GQ:PL	0/1:6,17:23:99:683,0,243
Y_mapped_Scaffold_12_D1771	13040	.	A	C	654.77	.	AC=1;AF=0.500;AN=2;BaseQRankSum=-0.331;ClippingRankSum=0.000;DP=23;ExcessHet=3.0103;FS=19.472;MLEAC=1;MLEAF=0.500;MQ=37.24;MQRankSum=3.721;QD=28.47;ReadPosRankSum=-1.436;SOR=5.784	GT:AD:DP:GQ:PL	0/1:6,17:23:99:683,0,243
Y_mapped_Scaffold_12_D1771	13077	.	C	A	109.77	.	AC=1;AF=0.500;AN=2;BaseQRankSum=-0.882;ClippingRankSum=0.000;DP=18;ExcessHet=3.0103;FS=6.107;MLEAC=1;MLEAF=0.500;MQ=34.96;MQRankSum=0.802;QD=6.10;ReadPosRankSum=-1.185;SOR=2.613	GT:AD:DP:GQ:PL	0/1:11,7:18:99:138,0,241
Y_mapped_Scaffold_12_D1771	13098	.	A	AATTTCCAACTGCCCTGTGGTGACCCTAGTCTTTGGTATTCCATCAATAAACCAATCTGAAAAACATTTTAGAATTTTTTTCAGGACTGTCTTATCAAGATCATCAAGTTCATGATTTGTTTCTATTACTTCTTCATAATTGATAGTTACT	555.73	.	AC=1;AF=0.500;AN=2;BaseQRankSum=2.652;ClippingRankSum=0.000;DP=14;ExcessHet=3.0103;FS=15.611;MLEAC=1;MLEAF=0.500;MQ=34.16;MQRankSum=2.841;QD=20.68;ReadPosRankSum=-3.481;SOR=4.611	GT:AD:DP:GQ:PL	0/1:5,9:14:99:593,0,295
Y_mapped_Scaffold_12_D1771	13220	.	C	T	432.10	.	AC=2;AF=1.00;AN=2;BaseQRankSum=1.327;ClippingRankSum=0.000;DP=22;ExcessHet=3.0103;FS=10.414;MLEAC=2;MLEAF=1.00;MQ=41.34;MQRankSum=-0.369;QD=19.64;ReadPosRankSum=-0.514;SOR=6.091	GT:AD:DP:GQ:PL	1/1:2,20:22:11:460,11,0
Y_mapped_Scaffold_12_D1771	13243	.	C	T	827.80	.	AC=2;AF=1.00;AN=2;BaseQRankSum=0.598;ClippingRankSum=0.000;DP=21;ExcessHet=3.0103;FS=13.222;MLEAC=2;MLEAF=1.00;MQ=40.91;MQRankSum=0.000;QD=31.89;ReadPosRankSum=-1.158;SOR=6.090	GT:AD:DP:GQ:PL	1/1:1,20:21:21:856,21,0
Y_mapped_Scaffold_12_D1771	13248	.	C	T	791.84	.	AC=2;AF=1.00;AN=2;BaseQRankSum=1.651;ClippingRankSum=0.000;DP=20;ExcessHet=3.0103;FS=13.010;MLEAC=2;MLEAF=1.00;MQ=40.70;MQRankSum=-0.182;QD=27.57;ReadPosRankSum=-1.388;SOR=5.992	GT:AD:DP:GQ:PL	1/1:1,19:20:18:820,18,0
Y_mapped_Scaffold_12_D1771	13256	.	A	T	746.78	.	AC=1;AF=0.500;AN=2;BaseQRankSum=-1.112;ClippingRankSum=0.000;DP=19;ExcessHet=3.0103;FS=9.777;MLEAC=1;MLEAF=0.500;MQ=40.91;MQRankSum=0.698;QD=31.84;ReadPosRankSum=0.000;SOR=5.784	GT:AD:DP:GQ:PL	0/1:2,17:19:27:775,0,27
Y_mapped_Scaffold_12_D1771	13259	.	C	T	679.77	.	AC=1;AF=0.500;AN=2;BaseQRankSum=1.726;ClippingRankSum=0.000;DP=18;ExcessHet=3.0103;FS=9.542;MLEAC=1;MLEAF=0.500;MQ=40.73;MQRankSum=0.593;QD=32.11;ReadPosRankSum=-0.070;SOR=5.670	GT:AD:DP:GQ:PL	0/1:2,16:18:33:708,0,33
Y_mapped_Scaffold_12_D1771	13262	.	C	T	595.77	.	AC=1;AF=0.500;AN=2;BaseQRankSum=-0.422;ClippingRankSum=0.000;DP=16;ExcessHet=3.0103;FS=9.031;MLEAC=1;MLEAF=0.500;MQ=40.30;MQRankSum=0.341;QD=28.62;ReadPosRankSum=0.397;SOR=5.421	GT:AD:DP:GQ:PL	0/1:2,14:16:39:624,0,39
Y_mapped_Scaffold_12_D1771	13271	.	A	ATAGTTGTT	536.73	.	AC=1;AF=0.500;AN=2;BaseQRankSum=-0.416;ClippingRankSum=0.000;DP=17;ExcessHet=3.0103;FS=9.031;MLEAC=1;MLEAF=0.500;MQ=38.95;MQRankSum=0.085;QD=33.55;ReadPosRankSum=-0.079;SOR=5.421	GT:AD:DP:GQ:PL	0/1:2,14:16:42:574,0,42
Y_mapped_Scaffold_12_D1771	13272	.	C	G	679.73	.	AC=2;AF=1.00;AN=2;DP=17;ExcessHet=3.0103;FS=0.000;MLEAC=1;MLEAF=0.500;MQ=38.95;QD=31.57;SOR=5.421	GT:AD:DP:GQ:PL	1/1:0,15:15:45:675,45,0
Y_mapped_Scaffold_12_D1771	13282	.	C	T	488.77	.	AC=1;AF=0.500;AN=2;BaseQRankSum=-0.703;ClippingRankSum=0.000;DP=16;ExcessHet=3.0103;FS=7.270;MLEAC=1;MLEAF=0.500;MQ=38.75;MQRankSum=0.938;QD=30.55;ReadPosRankSum=0.539;SOR=4.479	GT:AD:DP:GQ:PL	0/1:3,13:16:68:517,0,68
Y_mapped_Scaffold_12_D1771	13292	.	C	T	421.77	.	AC=1;AF=0.500;AN=2;BaseQRankSum=1.259;ClippingRankSum=0.000;DP=15;ExcessHet=3.0103;FS=12.430;MLEAC=1;MLEAF=0.500;MQ=37.73;MQRankSum=1.209;QD=28.12;ReadPosRankSum=1.306;SOR=4.977	GT:AD:DP:GQ:PL	0/1:4,11:15:98:450,0,98
Y_mapped_Scaffold_12_D1771	13310	.	C	T	379.77	.	AC=1;AF=0.500;AN=2;BaseQRankSum=1.752;ClippingRankSum=0.000;DP=13;ExcessHet=3.0103;FS=11.139;MLEAC=1;MLEAF=0.500;MQ=37.20;MQRankSum=0.941;QD=29.21;ReadPosRankSum=0.741;SOR=4.615	GT:AD:DP:GQ:PL	0/1:4,9:13:99:408,0,138
Y_mapped_Scaffold_12_D1771	13312	.	C	T	379.77	.	AC=1;AF=0.500;AN=2;BaseQRankSum=-1.937;ClippingRankSum=0.000;DP=14;ExcessHet=3.0103;FS=11.809;MLEAC=1;MLEAF=0.500;MQ=36.62;MQRankSum=0.814;QD=27.13;ReadPosRankSum=0.425;SOR=4.804	GT:AD:DP:GQ:PL	0/1:4,10:14:99:408,0,138
Y_mapped_Scaffold_12_D1771	13317	.	C	T	463.77	.	AC=1;AF=0.500;AN=2;BaseQRankSum=-0.713;ClippingRankSum=0.000;DP=15;ExcessHet=3.0103;FS=12.430;MLEAC=1;MLEAF=0.500;MQ=36.58;MQRankSum=0.818;QD=30.92;ReadPosRankSum=-0.327;SOR=4.977	GT:AD:DP:GQ:PL	0/1:4,11:15:99:492,0,132
Y_mapped_Scaffold_12_D1771	13319	.	C	T	463.77	.	AC=1;AF=0.500;AN=2;BaseQRankSum=1.991;ClippingRankSum=0.000;DP=16;ExcessHet=3.0103;FS=13.010;MLEAC=1;MLEAF=0.500;MQ=36.54;MQRankSum=0.823;QD=28.99;ReadPosRankSum=-0.606;SOR=5.136	GT:AD:DP:GQ:PL	0/1:4,12:16:99:492,0,132
Y_mapped_Scaffold_12_D1771	13323	.	C	T	463.77	.	AC=1;AF=0.500;AN=2;BaseQRankSum=-1.336;ClippingRankSum=0.000;DP=15;ExcessHet=3.0103;FS=12.430;MLEAC=1;MLEAF=0.500;MQ=36.58;MQRankSum=0.818;QD=30.92;ReadPosRankSum=-0.457;SOR=4.977	GT:AD:DP:GQ:PL	0/1:4,11:15:99:492,0,132
Y_mapped_Scaffold_12_D1771	13352	.	A	T	112.77	.	AC=1;AF=0.500;AN=2;BaseQRankSum=1.661;ClippingRankSum=0.000;DP=13;ExcessHet=3.0103;FS=7.160;MLEAC=1;MLEAF=0.500;MQ=35.53;MQRankSum=1.204;QD=8.67;ReadPosRankSum=-1.189;SOR=3.180	GT:AD:DP:GQ:PL	0/1:6,7:13:99:141,0,127
Y_mapped_Scaffold_12_D1771	13366	.	C	T	121.77	.	AC=1;AF=0.500;AN=2;BaseQRankSum=-1.003;ClippingRankSum=0.000;DP=13;ExcessHet=3.0103;FS=7.160;MLEAC=1;MLEAF=0.500;MQ=35.53;MQRankSum=1.204;QD=9.37;ReadPosRankSum=-0.763;SOR=3.180	GT:AD:DP:GQ:PL	0/1:6,7:13:99:150,0,144
Y_mapped_Scaffold_12_D1771	13376	.	T	TCA	284.73	.	AC=1;AF=0.500;AN=2;BaseQRankSum=1.139;ClippingRankSum=0.000;DP=11;ExcessHet=3.0103;FS=12.632;MLEAC=1;MLEAF=0.500;MQ=34.45;MQRankSum=2.166;QD=25.88;ReadPosRankSum=-0.481;SOR=4.400	GT:AD:DP:GQ:PL	0/1:3,8:11:99:322,0,99
Y_mapped_Scaffold_12_D1771	13452	.	A	C	42.85	.	AC=1;AF=0.500;AN=2;BaseQRankSum=-1.150;ClippingRankSum=0.000;DP=4;ExcessHet=3.0103;FS=6.021;MLEAC=1;MLEAF=0.500;MQ=32.93;MQRankSum=0.319;QD=10.71;ReadPosRankSum=-1.150;SOR=2.788	GT:AD:DP:GQ:PL	0/1:1,3:4:17:71,0,17
Y_mapped_Scaffold_12_D1771	14681	.	C	A	65.28	.	AC=2;AF=1.00;AN=2;DP=3;ExcessHet=3.0103;FS=0.000;MLEAC=2;MLEAF=1.00;MQ=44.00;QD=21.76;SOR=2.833	GT:AD:DP:GQ:PL	1/1:0,3:3:9:93,9,0
Y_mapped_Scaffold_12_D1771	17008	.	CA	C	36.25	.	AC=2;AF=1.00;AN=2;DP=3;ExcessHet=3.0103;FS=0.000;MLEAC=2;MLEAF=1.00;MQ=32.59;QD=12.08;SOR=1.179	GT:AD:DP:GQ:PL	1/1:0,3:3:9:73,9,0
Y_mapped_Scaffold_12_D1771	20550	.	T	C	49.77	.	AC=1;AF=0.500;AN=2;BaseQRankSum=-0.674;ClippingRankSum=0.000;DP=4;ExcessHet=3.0103;FS=0.000;MLEAC=1;MLEAF=0.500;MQ=37.85;MQRankSum=1.383;QD=12.44;ReadPosRankSum=0.674;SOR=0.693	GT:AD:DP:GQ:PL	0/1:2,2:4:78:78,0,104
Y_mapped_Scaffold_12_D1771	20565	.	T	C	46.77	.	AC=1;AF=0.500;AN=2;BaseQRankSum=-1.282;ClippingRankSum=0.000;DP=5;ExcessHet=3.0103;FS=0.000;MLEAC=1;MLEAF=0.500;MQ=36.75;MQRankSum=1.645;QD=9.35;ReadPosRankSum=1.645;SOR=0.446	GT:AD:DP:GQ:PL	0/1:3,2:5:75:75,0,128
Y_mapped_Scaffold_12_D1771	21918	.	C	T	49.77	.	AC=1;AF=0.500;AN=2;BaseQRankSum=-1.383;ClippingRankSum=0.000;DP=4;ExcessHet=3.0103;FS=0.000;MLEAC=1;MLEAF=0.500;MQ=33.59;MQRankSum=1.383;QD=12.44;ReadPosRankSum=0.000;SOR=0.693	GT:AD:DP:GQ:PL	0/1:2,2:4:78:78,0,155
Y_mapped_Scaffold_12_D1771	21925	.	G	A	49.77	.	AC=1;AF=0.500;AN=2;BaseQRankSum=-1.383;ClippingRankSum=0.000;DP=4;ExcessHet=3.0103;FS=0.000;MLEAC=1;MLEAF=0.500;MQ=33.59;MQRankSum=1.383;QD=12.44;ReadPosRankSum=0.000;SOR=0.693	GT:AD:DP:GQ:PL	0/1:2,2:4:78:78,0,155
Y_mapped_Scaffold_12_D1771	21934	.	G	A	49.77	.	AC=1;AF=0.500;AN=2;BaseQRankSum=-1.383;ClippingRankSum=0.000;DP=4;ExcessHet=3.0103;FS=0.000;MLEAC=1;MLEAF=0.500;MQ=33.59;MQRankSum=1.383;QD=12.44;ReadPosRankSum=0.000;SOR=0.693	GT:AD:DP:GQ:PL	0/1:2,2:4:78:78,0,155
Y_mapped_Scaffold_12_D1771	28262	.	GTTGAATAAA	G	53.70	.	AC=2;AF=1.00;AN=2;DP=2;ExcessHet=3.0103;FS=0.000;MLEAC=2;MLEAF=1.00;MQ=23.09;QD=26.85;SOR=0.693	GT:AD:DP:GQ:PL	1/1:0,2:2:6:90,6,0
Y_mapped_Scaffold_12_D1771	32619	.	T	C	49.28	.	AC=2;AF=1.00;AN=2;DP=3;ExcessHet=3.0103;FS=0.000;MLEAC=2;MLEAF=1.00;MQ=21.00;QD=16.43;SOR=2.833	GT:AD:DP:GQ:PL	1/1:0,3:3:9:77,9,0
Y_mapped_Scaffold_12_D1771	42404	.	CCAAATATAACAAATCAAATAA	C	73.73	.	AC=1;AF=0.500;AN=2;BaseQRankSum=0.921;ClippingRankSum=0.000;DP=9;ExcessHet=3.0103;FS=0.000;MLEAC=1;MLEAF=0.500;MQ=27.27;MQRankSum=-1.803;QD=9.22;ReadPosRankSum=-0.842;SOR=1.034	GT:AD:DP:GQ:PL	0/1:5,3:8:99:111,0,970
Y_mapped_Scaffold_12_D1771	48237	.	A	T	40.77	.	AC=1;AF=0.500;AN=2;BaseQRankSum=1.068;ClippingRankSum=0.000;DP=7;ExcessHet=3.0103;FS=0.000;MLEAC=1;MLEAF=0.500;MQ=31.40;MQRankSum=0.842;QD=5.82;ReadPosRankSum=-0.652;SOR=0.446	GT:AD:DP:GQ:PL	0/1:4,3:7:69:69,0,91
Y_mapped_Scaffold_12_D1771	60154	.	AT	A	101	.	AC=2;AF=1.00;AN=2;DP=4;ExcessHet=3.0103;FS=0.000;MLEAC=2;MLEAF=1.00;MQ=34.47;QD=25.25;SOR=3.258	GT:AD:DP:GQ:PL	1/1:0,4:4:12:138,12,0
Y_mapped_Scaffold_12_D1771	60197	.	A	G	145.03	.	AC=2;AF=1.00;AN=2;DP=4;ExcessHet=3.0103;FS=0.000;MLEAC=2;MLEAF=1.00;MQ=34.47;QD=34.23;SOR=3.258	GT:AD:DP:GQ:PL	1/1:0,4:4:12:173,12,0
Y_mapped_Scaffold_12_D1771	60220	.	G	A	145.03	.	AC=2;AF=1.00;AN=2;DP=4;ExcessHet=3.0103;FS=0.000;MLEAC=2;MLEAF=1.00;MQ=34.47;QD=32.72;SOR=3.258	GT:AD:DP:GQ:PL	1/1:0,4:4:12:173,12,0
Y_mapped_Scaffold_12_D1771	60251	.	A	G	30.74	.	AC=2;AF=1.00;AN=2;DP=2;ExcessHet=3.0103;FS=0.000;MLEAC=2;MLEAF=1.00;MQ=44.00;QD=15.37;SOR=2.303	GT:AD:DP:GQ:PL	1/1:0,2:2:6:58,6,0
Y_mapped_Scaffold_12_D1771	61513	.	T	G	413.89	.	AC=1;AF=0.500;AN=2;BaseQRankSum=-2.287;ClippingRankSum=0.000;DP=21;ExcessHet=3.0103;FS=0.000;MLEAC=1;MLEAF=0.500;MQ=39.01;MQRankSum=0.276;QD=20.69;ReadPosRankSum=1.588;SOR=3.716	GT:AD:DP:GQ:PL	0/1:2,18:20:2:440,0,2
Y_mapped_Scaffold_15_D1727	911	.	T	A	52.28	.	AC=2;AF=1.00;AN=2;DP=3;ExcessHet=3.0103;FS=0.000;MLEAC=2;MLEAF=1.00;MQ=28.93;QD=17.43;SOR=2.833	GT:AD:DP:GQ:PL	1/1:0,3:3:9:80,9,0
Y_mapped_Scaffold_15_D1727	1149	.	AC	A	98.25	.	AC=2;AF=1.00;AN=2;DP=4;ExcessHet=3.0103;FS=0.000;MLEAC=2;MLEAF=1.00;MQ=34.52;QD=32.75;SOR=2.833	GT:AD:DP:GQ:PL	1/1:0,3:3:9:135,9,0
Y_mapped_Scaffold_15_D1727	1152	.	A	T	107.28	.	AC=2;AF=1.00;AN=2;DP=4;ExcessHet=3.0103;FS=0.000;MLEAC=2;MLEAF=1.00;MQ=34.52;QD=31.75;SOR=2.833	GT:AD:DP:GQ:PL	1/1:0,3:3:9:135,9,0
Y_mapped_Scaffold_15_D1727	1154	.	A	T	107.28	.	AC=2;AF=1.00;AN=2;DP=4;ExcessHet=3.0103;FS=0.000;MLEAC=2;MLEAF=1.00;MQ=34.52;QD=29.07;SOR=2.833	GT:AD:DP:GQ:PL	1/1:0,3:3:9:135,9,0
Y_mapped_Scaffold_15_D1727	1157	.	T	C	107.28	.	AC=2;AF=1.00;AN=2;DP=4;ExcessHet=3.0103;FS=0.000;MLEAC=2;MLEAF=1.00;MQ=34.52;QD=27.19;SOR=2.833	GT:AD:DP:GQ:PL	1/1:0,3:3:9:135,9,0
Y_mapped_Scaffold_15_D1727	1163	.	T	C	135.03	.	AC=2;AF=1.00;AN=2;DP=5;ExcessHet=3.0103;FS=0.000;MLEAC=2;MLEAF=1.00;MQ=35.24;QD=33.76;SOR=3.258	GT:AD:DP:GQ:PL	1/1:0,4:4:12:163,12,0
Y_mapped_Scaffold_15_D1727	1275	.	G	A	196.78	.	AC=2;AF=1.00;AN=2;DP=10;ExcessHet=3.0103;FS=0.000;MLEAC=2;MLEAF=1.00;MQ=33.20;QD=21.86;SOR=3.056	GT:AD:DP:GQ:PL	1/1:0,9:9:27:225,27,0
Y_mapped_Scaffold_15_D1727	1293	.	A	G	110.74	.	AC=1;AF=0.500;AN=2;BaseQRankSum=0.566;ClippingRankSum=0.000;DP=8;ExcessHet=3.0103;FS=8.451;MLEAC=1;MLEAF=0.500;MQ=33.20;MQRankSum=0.180;QD=15.82;ReadPosRankSum=-0.792;SOR=3.897	GT:AD:DP:GQ:PL	0/1:1,6:7:6:138,0,6
Y_mapped_Scaffold_15_D1727	1383	.	T	TG	39.25	.	AC=2;AF=1.00;AN=2;DP=3;ExcessHet=3.0103;FS=0.000;MLEAC=2;MLEAF=1.00;MQ=39.47;QD=19.62;SOR=2.303	GT:AD:DP:GQ:PL	1/1:0,2:2:9:76,9,0
Y_mapped_Scaffold_15_D1727	2399	.	G	A	212.78	.	AC=2;AF=1.00;AN=2;DP=10;ExcessHet=3.0103;FS=0.000;MLEAC=2;MLEAF=1.00;MQ=28.43;QD=23.64;SOR=1.402	GT:AD:DP:GQ:PL	1/1:0,9:9:27:241,27,0
Y_mapped_Scaffold_15_D1727	2499	.	A	G	196.03	.	AC=1;AF=0.500;AN=2;BaseQRankSum=1.446;ClippingRankSum=0.000;DP=11;ExcessHet=3.0103;FS=4.393;MLEAC=1;MLEAF=0.500;MQ=31.40;MQRankSum=1.833;QD=17.82;ReadPosRankSum=1.492;SOR=1.447	GT:AD:DP:GQ:PL	0/1:1,10:11:12:224,0,12
Y_mapped_Scaffold_15_D1727	5359	.	G	A	78.77	.	AC=1;AF=0.500;AN=2;BaseQRankSum=1.465;ClippingRankSum=0.000;DP=7;ExcessHet=3.0103;FS=0.000;MLEAC=1;MLEAF=0.500;MQ=25.99;MQRankSum=-1.981;QD=11.25;ReadPosRankSum=-0.366;SOR=1.609	GT:AD:DP:GQ:PL	0/1:2,5:7:33:107,0,33
Y_mapped_Scaffold_15_D1727	5595	.	G	C	191.77	.	AC=1;AF=0.500;AN=2;BaseQRankSum=-0.474;ClippingRankSum=0.000;DP=18;ExcessHet=3.0103;FS=0.000;MLEAC=1;MLEAF=0.500;MQ=34.48;MQRankSum=-1.321;QD=14.75;ReadPosRankSum=-0.276;SOR=0.223	GT:AD:DP:GQ:PL	0/1:6,7:13:99:220,0,125
Y_mapped_Scaffold_15_D1727	5689	.	T	G	33.77	.	AC=1;AF=0.500;AN=2;BaseQRankSum=-0.939;ClippingRankSum=0.000;DP=29;ExcessHet=3.0103;FS=2.350;MLEAC=1;MLEAF=0.500;MQ=36.21;MQRankSum=2.524;QD=1.69;ReadPosRankSum=1.562;SOR=1.535	GT:AD:DP:GQ:PL	0/1:16,4:20:62:62,0,485
Y_mapped_Scaffold_15_D1727	5827	.	G	T	118.77	.	AC=1;AF=0.500;AN=2;BaseQRankSum=2.429;ClippingRankSum=0.000;DP=14;ExcessHet=3.0103;FS=9.622;MLEAC=1;MLEAF=0.500;MQ=30.61;MQRankSum=-2.965;QD=10.80;ReadPosRankSum=0.365;SOR=4.174	GT:AD:DP:GQ:PL	0/1:4,7:11:75:147,0,75
Y_mapped_Scaffold_15_D1727	10644	.	C	T	49.77	.	AC=1;AF=0.500;AN=2;BaseQRankSum=-1.383;ClippingRankSum=0.000;DP=4;ExcessHet=3.0103;FS=0.000;MLEAC=1;MLEAF=0.500;MQ=25.94;MQRankSum=-0.674;QD=12.44;ReadPosRankSum=0.674;SOR=0.693	GT:AD:DP:GQ:PL	0/1:2,2:4:78:78,0,92
Y_mapped_Scaffold_15_D1727	10654	.	C	A	46.77	.	AC=1;AF=0.500;AN=2;BaseQRankSum=-0.524;ClippingRankSum=0.000;DP=5;ExcessHet=3.0103;FS=0.000;MLEAC=1;MLEAF=0.500;MQ=28.50;MQRankSum=-1.036;QD=9.35;ReadPosRankSum=1.036;SOR=0.368	GT:AD:DP:GQ:PL	0/1:3,2:5:75:75,0,114
Y_mapped_Scaffold_15_D1727	11387	.	T	C	88.78	.	AC=1;AF=0.500;AN=2;BaseQRankSum=0.210;ClippingRankSum=0.000;DP=6;ExcessHet=3.0103;FS=0.000;MLEAC=1;MLEAF=0.500;MQ=26.01;MQRankSum=0.210;QD=14.80;ReadPosRankSum=0.431;SOR=0.368	GT:AD:DP:GQ:PL	0/1:1,5:6:27:117,0,27
Y_mapped_Scaffold_15_D1727	11889	.	C	G	78.03	.	AC=2;AF=1.00;AN=2;DP=4;ExcessHet=3.0103;FS=0.000;MLEAC=2;MLEAF=1.00;MQ=33.06;QD=19.51;SOR=3.258	GT:AD:DP:GQ:PL	1/1:0,4:4:12:106,12,0
Y_mapped_Scaffold_15_D1727	12251	.	A	T	205.77	.	AC=1;AF=0.500;AN=2;BaseQRankSum=-1.691;ClippingRankSum=0.000;DP=12;ExcessHet=3.0103;FS=6.154;MLEAC=1;MLEAF=0.500;MQ=32.73;MQRankSum=0.000;QD=17.15;ReadPosRankSum=0.699;SOR=1.061	GT:AD:DP:GQ:PL	0/1:6,6:12:99:234,0,288
Y_mapped_Scaffold_15_D1727	12254	.	T	C	205.77	.	AC=1;AF=0.500;AN=2;BaseQRankSum=0.143;ClippingRankSum=0.000;DP=12;ExcessHet=3.0103;FS=6.154;MLEAC=1;MLEAF=0.500;MQ=32.73;MQRankSum=0.000;QD=17.15;ReadPosRankSum=0.699;SOR=1.061	GT:AD:DP:GQ:PL	0/1:6,6:12:99:234,0,288
Y_mapped_Scaffold_15_D1727	12260	.	C	T	205.77	.	AC=1;AF=0.500;AN=2;BaseQRankSum=-1.032;ClippingRankSum=0.000;DP=12;ExcessHet=3.0103;FS=6.154;MLEAC=1;MLEAF=0.500;MQ=32.73;MQRankSum=0.000;QD=17.15;ReadPosRankSum=0.852;SOR=1.061	GT:AD:DP:GQ:PL	0/1:6,6:12:99:234,0,288
Y_mapped_Scaffold_15_D1727	12272	.	CATTATATCTGGCCTGGTTGT	C	64.73	.	AC=1;AF=0.500;AN=2;BaseQRankSum=-0.660;ClippingRankSum=0.000;DP=11;ExcessHet=3.0103;FS=12.175;MLEAC=1;MLEAF=0.500;MQ=32.88;MQRankSum=-2.744;QD=5.88;ReadPosRankSum=0.679;SOR=2.784	GT:AD:DP:GQ:PL	0/1:8,3:11:99:102,0,381
Y_mapped_Scaffold_15_D1727	12311	.	T	C	76.77	.	AC=1;AF=0.500;AN=2;BaseQRankSum=0.000;ClippingRankSum=0.000;DP=10;ExcessHet=3.0103;FS=14.771;MLEAC=1;MLEAF=0.500;MQ=33.06;MQRankSum=-2.638;QD=7.68;SOR=2.778	GT:AD:DP:GQ:PL	0/1:7,3:10:99:105,0,307
Y_mapped_Scaffold_15_D1727	12312	.	G	T	76.77	.	AC=1;AF=0.500;AN=2;BaseQRankSum=1.054;ClippingRankSum=0.000;DP=10;ExcessHet=3.0103;FS=14.771;MLEAC=1;MLEAF=0.500;MQ=33.06;MQRankSum=-2.638;QD=7.68;SOR=2.778	GT:AD:DP:GQ:PL	0/1:7,3:10:99:105,0,307
Y_mapped_Scaffold_15_D1727	12356	.	A	G	61.77	.	AC=1;AF=0.500;AN=2;BaseQRankSum=0.431;ClippingRankSum=0.000;DP=6;ExcessHet=3.0103;FS=3.310;MLEAC=1;MLEAF=0.500;MQ=32.87;MQRankSum=0.000;QD=10.29;ReadPosRankSum=-1.282;SOR=0.105	GT:AD:DP:GQ:PL	0/1:2,4:6:36:90,0,36
Y_mapped_Scaffold_15_D1727	12581	.	T	C	69.77	.	AC=1;AF=0.500;AN=2;BaseQRankSum=0.125;ClippingRankSum=0.000;DP=15;ExcessHet=3.0103;FS=10.510;MLEAC=1;MLEAF=0.500;MQ=34.30;MQRankSum=0.805;QD=4.65;ReadPosRankSum=-1.180;SOR=1.850	GT:AD:DP:GQ:PL	0/1:10,5:15:98:98,0,237
Y_mapped_Scaffold_15_D1727	12741	.	G	C	127.84	.	AC=2;AF=1.00;AN=2;DP=8;ExcessHet=3.0103;FS=0.000;MLEAC=2;MLEAF=1.00;MQ=37.09;QD=21.31;SOR=3.912	GT:AD:DP:GQ:PL	1/1:0,6:6:18:156,18,0
Y_mapped_Scaffold_15_D1727	14650	.	A	ATTTCATCCT	196.73	.	AC=1;AF=0.500;AN=2;BaseQRankSum=-1.519;ClippingRankSum=0.000;DP=12;ExcessHet=3.0103;FS=0.000;MLEAC=1;MLEAF=0.500;MQ=33.67;MQRankSum=1.611;QD=16.39;ReadPosRankSum=-0.773;SOR=0.169	GT:AD:DP:GQ:PL	0/1:6,6:12:99:234,0,879
Y_mapped_Scaffold_15_D1727	14652	.	G	A	205.77	.	AC=1;AF=0.500;AN=2;BaseQRankSum=-0.967;ClippingRankSum=0.000;DP=11;ExcessHet=3.0103;FS=3.424;MLEAC=1;MLEAF=0.500;MQ=34.41;MQRankSum=2.139;QD=18.71;ReadPosRankSum=-0.349;SOR=0.120	GT:AD:DP:GQ:PL	0/1:6,5:11:99:234,0,879
Y_mapped_Scaffold_15_D1727	14656	.	CTCTGT	C	154.73	.	AC=1;AF=0.500;AN=2;BaseQRankSum=-0.611;ClippingRankSum=0.000;DP=11;ExcessHet=3.0103;FS=3.424;MLEAC=1;MLEAF=0.500;MQ=34.41;MQRankSum=2.139;QD=14.07;ReadPosRankSum=-0.175;SOR=0.120	GT:AD:DP:GQ:PL	0/1:6,5:11:99:192,0,882
Y_mapped_Scaffold_15_D1727	14717	.	C	T	121.77	.	AC=1;AF=0.500;AN=2;BaseQRankSum=2.025;ClippingRankSum=0.000;DP=10;ExcessHet=3.0103;FS=0.000;MLEAC=1;MLEAF=0.500;MQ=35.10;MQRankSum=2.823;QD=12.18;ReadPosRankSum=-0.608;SOR=1.329	GT:AD:DP:GQ:PL	0/1:6,4:10:99:150,0,715
Y_mapped_Scaffold_15_D1727	14720	.	T	TAA	112.73	.	AC=1;AF=0.500;AN=2;BaseQRankSum=-1.180;ClippingRankSum=0.000;DP=10;ExcessHet=3.0103;FS=0.000;MLEAC=1;MLEAF=0.500;MQ=35.10;MQRankSum=2.823;QD=11.27;ReadPosRankSum=-0.616;SOR=1.329	GT:AD:DP:GQ:PL	0/1:6,4:10:99:150,0,715
Y_mapped_Scaffold_15_D1727	14732	.	C	CAAACG	70.73	.	AC=1;AF=0.500;AN=2;BaseQRankSum=0.876;ClippingRankSum=0.000;DP=9;ExcessHet=3.0103;FS=3.010;MLEAC=1;MLEAF=0.500;MQ=34.08;MQRankSum=2.515;QD=7.86;ReadPosRankSum=-0.480;SOR=1.911	GT:AD:DP:GQ:PL	0/1:6,3:9:99:108,0,698
Y_mapped_Scaffold_15_D1727	14739	.	T	C	79.77	.	AC=1;AF=0.500;AN=2;BaseQRankSum=0.531;ClippingRankSum=0.000;DP=9;ExcessHet=3.0103;FS=3.010;MLEAC=1;MLEAF=0.500;MQ=34.08;MQRankSum=2.515;QD=8.86;ReadPosRankSum=-0.992;SOR=1.911	GT:AD:DP:GQ:PL	0/1:6,3:9:99:108,0,698
Y_mapped_Scaffold_15_D1727	18491	.	G	C	43.77	.	AC=1;AF=0.500;AN=2;BaseQRankSum=0.000;ClippingRankSum=0.000;DP=5;ExcessHet=3.0103;FS=3.979;MLEAC=1;MLEAF=0.500;MQ=34.61;MQRankSum=1.645;QD=8.75;ReadPosRankSum=-1.645;SOR=2.245	GT:AD:DP:GQ:PL	0/1:3,2:5:72:72,0,154
Y_mapped_Scaffold_15_D1727	18492	.	G	A	43.77	.	AC=1;AF=0.500;AN=2;BaseQRankSum=0.967;ClippingRankSum=0.000;DP=6;ExcessHet=3.0103;FS=3.979;MLEAC=1;MLEAF=0.500;MQ=34.19;MQRankSum=1.834;QD=7.29;ReadPosRankSum=-0.967;SOR=2.225	GT:AD:DP:GQ:PL	0/1:4,2:6:72:72,0,154
Y_mapped_Scaffold_15_D1727	18519	.	A	T	121.77	.	AC=1;AF=0.500;AN=2;BaseQRankSum=0.674;ClippingRankSum=0.000;DP=10;ExcessHet=3.0103;FS=11.181;MLEAC=1;MLEAF=0.500;MQ=33.38;MQRankSum=1.216;QD=12.18;ReadPosRankSum=0.204;SOR=3.233	GT:AD:DP:GQ:PL	0/1:6,4:10:99:150,0,250
Y_mapped_Scaffold_15_D1727	18520	.	A	C	121.77	.	AC=1;AF=0.500;AN=2;BaseQRankSum=-1.803;ClippingRankSum=0.000;DP=10;ExcessHet=3.0103;FS=11.181;MLEAC=1;MLEAF=0.500;MQ=33.38;MQRankSum=1.216;QD=12.18;ReadPosRankSum=0.204;SOR=3.233	GT:AD:DP:GQ:PL	0/1:6,4:10:99:150,0,250
Y_mapped_Scaffold_15_D1727	18579	.	T	C	256.77	.	AC=1;AF=0.500;AN=2;BaseQRankSum=0.431;ClippingRankSum=0.000;DP=10;ExcessHet=3.0103;FS=7.368;MLEAC=1;MLEAF=0.500;MQ=34.60;MQRankSum=1.235;QD=25.68;ReadPosRankSum=-1.732;SOR=2.541	GT:AD:DP:GQ:PL	0/1:3,7:10:99:285,0,132
Y_mapped_Scaffold_15_D1727	18588	.	C	A	256.77	.	AC=1;AF=0.500;AN=2;BaseQRankSum=2.037;ClippingRankSum=0.000;DP=10;ExcessHet=3.0103;FS=7.368;MLEAC=1;MLEAF=0.500;MQ=34.60;MQRankSum=1.235;QD=25.68;ReadPosRankSum=-1.383;SOR=2.541	GT:AD:DP:GQ:PL	0/1:3,7:10:99:285,0,132
Y_mapped_Scaffold_15_D1727	18593	.	C	G	256.77	.	AC=1;AF=0.500;AN=2;BaseQRankSum=0.812;ClippingRankSum=0.000;DP=10;ExcessHet=3.0103;FS=7.368;MLEAC=1;MLEAF=0.500;MQ=34.60;MQRankSum=1.235;QD=25.68;ReadPosRankSum=-1.383;SOR=2.541	GT:AD:DP:GQ:PL	0/1:3,7:10:99:285,0,132
Y_mapped_Scaffold_15_D1727	18613	.	C	G	201.77	.	AC=1;AF=0.500;AN=2;BaseQRankSum=0.361;ClippingRankSum=0.000;DP=12;ExcessHet=3.0103;FS=8.953;MLEAC=1;MLEAF=0.500;MQ=35.84;MQRankSum=1.582;QD=16.81;ReadPosRankSum=-1.139;SOR=3.030	GT:AD:DP:GQ:PL	0/1:3,9:12:47:230,0,47
Y_mapped_Scaffold_15_D1727	18643	.	C	G	82.77	.	AC=1;AF=0.500;AN=2;BaseQRankSum=-1.345;ClippingRankSum=0.000;DP=8;ExcessHet=3.0103;FS=0.000;MLEAC=1;MLEAF=0.500;MQ=36.46;MQRankSum=1.150;QD=10.35;ReadPosRankSum=2.369;SOR=1.329	GT:AD:DP:GQ:PL	0/1:3,5:8:62:111,0,62
Y_mapped_Scaffold_15_D1727	18664	.	A	C	290.77	.	AC=1;AF=0.500;AN=2;BaseQRankSum=-0.589;ClippingRankSum=0.000;DP=9;ExcessHet=3.0103;FS=6.532;MLEAC=1;MLEAF=0.500;MQ=38.97;MQRankSum=0.967;QD=32.31;ReadPosRankSum=0.282;SOR=2.788	GT:AD:DP:GQ:PL	0/1:1,8:9:43:319,0,43
Y_mapped_Scaffold_15_D1727	18671	.	G	C	325.77	.	AC=1;AF=0.500;AN=2;BaseQRankSum=0.000;ClippingRankSum=0.000;DP=11;ExcessHet=3.0103;FS=12.632;MLEAC=1;MLEAF=0.500;MQ=38.96;MQRankSum=1.602;QD=29.62;ReadPosRankSum=0.660;SOR=3.014	GT:AD:DP:GQ:PL	0/1:2,9:11:40:354,0,40
Y_mapped_Scaffold_15_D1727	18698	.	CTATATTG	C	373.73	.	AC=1;AF=0.500;AN=2;BaseQRankSum=0.355;ClippingRankSum=0.000;DP=13;ExcessHet=3.0103;FS=9.650;MLEAC=1;MLEAF=0.500;MQ=40.20;MQRankSum=2.715;QD=28.75;ReadPosRankSum=0.338;SOR=3.236	GT:AD:DP:GQ:PL	0/1:3,10:13:96:411,0,96
Y_mapped_Scaffold_15_D1727	18709	.	CTGAA	C	171.73	.	AC=1;AF=0.500;AN=2;BaseQRankSum=-1.531;ClippingRankSum=0.000;DP=14;ExcessHet=3.0103;FS=2.963;MLEAC=1;MLEAF=0.500;MQ=40.48;MQRankSum=1.491;QD=12.27;SOR=2.517	GT:AD:DP:GQ:PL	0/1:5,9:14:99:209,0,154
Y_mapped_Scaffold_15_D1727	18714	.	CTAT	C	171.73	.	AC=1;AF=0.500;AN=2;BaseQRankSum=1.096;ClippingRankSum=0.000;DP=14;ExcessHet=3.0103;FS=2.963;MLEAC=1;MLEAF=0.500;MQ=40.48;MQRankSum=1.491;QD=12.27;SOR=2.517	GT:AD:DP:GQ:PL	0/1:5,9:14:99:209,0,154
Y_mapped_Scaffold_15_D1727	18755	.	C	A	275.77	.	AC=1;AF=0.500;AN=2;BaseQRankSum=2.490;ClippingRankSum=0.000;DP=15;ExcessHet=3.0103;FS=12.430;MLEAC=1;MLEAF=0.500;MQ=40.70;MQRankSum=3.075;QD=18.38;ReadPosRankSum=-0.798;SOR=4.977	GT:AD:DP:GQ:PL	0/1:4,11:15:60:304,0,60
Y_mapped_Scaffold_15_D1727	18944	.	G	GTGCGCT	63.73	.	AC=1;AF=0.500;AN=2;BaseQRankSum=0.053;ClippingRankSum=0.000;DP=12;ExcessHet=3.0103;FS=7.404;MLEAC=1;MLEAF=0.500;MQ=32.09;MQRankSum=0.992;QD=5.79;ReadPosRankSum=-2.744;SOR=2.800	GT:AD:DP:GQ:PL	0/1:8,3:11:99:101,0,327
Y_mapped_Scaffold_15_D1727	18947	.	C	CAACCCAGTTTTGCTGCGGAGTGTACGGTACTGTAAATTGCCGCTTGATACCGTTTTCAGATAGGAACTTCTGAAACTCGTG	30.73	.	AC=1;AF=0.500;AN=2;DP=13;ExcessHet=3.0103;FS=0.000;MLEAC=1;MLEAF=0.500;MQ=31.80;QD=3.07;SOR=0.412	GT:AD:DP:GQ:PL	0/1:10,0:10:68:68,0,371
Y_mapped_Scaffold_15_D1727	18962	.	C	G	244.77	.	AC=1;AF=0.500;AN=2;BaseQRankSum=-1.073;ClippingRankSum=0.000;DP=14;ExcessHet=3.0103;FS=0.000;MLEAC=1;MLEAF=0.500;MQ=33.55;MQRankSum=1.622;QD=17.48;ReadPosRankSum=-2.341;SOR=0.790	GT:AD:DP:GQ:PL	0/1:7,7:14:99:273,0,135
Y_mapped_Scaffold_15_D1727	18989	.	G	A	106.77	.	AC=1;AF=0.500;AN=2;BaseQRankSum=1.984;ClippingRankSum=0.000;DP=17;ExcessHet=3.0103;FS=0.000;MLEAC=1;MLEAF=0.500;MQ=35.76;MQRankSum=1.366;QD=6.28;ReadPosRankSum=0.607;SOR=1.112	GT:AD:DP:GQ:PL	0/1:11,6:17:99:135,0,410
Y_mapped_Scaffold_15_D1727	18996	.	G	A	277.77	.	AC=1;AF=0.500;AN=2;BaseQRankSum=-1.511;ClippingRankSum=0.000;DP=19;ExcessHet=3.0103;FS=1.871;MLEAC=1;MLEAF=0.500;MQ=36.59;MQRankSum=2.716;QD=14.62;ReadPosRankSum=0.656;SOR=1.329	GT:AD:DP:GQ:PL	0/1:9,10:19:99:306,0,188
Y_mapped_Scaffold_15_D1727	19070	.	A	T	88.77	.	AC=1;AF=0.500;AN=2;BaseQRankSum=0.447;ClippingRankSum=0.000;DP=16;ExcessHet=3.0103;FS=6.021;MLEAC=1;MLEAF=0.500;MQ=39.48;MQRankSum=1.195;QD=5.55;ReadPosRankSum=0.000;SOR=2.584	GT:AD:DP:GQ:PL	0/1:10,6:16:99:117,0,310
Y_mapped_Scaffold_15_D1727	19109	.	C	G	38.77	.	AC=1;AF=0.500;AN=2;BaseQRankSum=-0.149;ClippingRankSum=0.000;DP=15;ExcessHet=3.0103;FS=0.000;MLEAC=1;MLEAF=0.500;MQ=39.86;MQRankSum=1.597;QD=2.58;ReadPosRankSum=1.636;SOR=1.179	GT:AD:DP:GQ:PL	0/1:11,4:15:67:67,0,338
Y_mapped_Scaffold_15_D1727	19128	.	G	A	109.77	.	AC=1;AF=0.500;AN=2;BaseQRankSum=-0.407;ClippingRankSum=0.000;DP=12;ExcessHet=3.0103;FS=0.000;MLEAC=1;MLEAF=0.500;MQ=41.47;MQRankSum=0.723;QD=9.15;ReadPosRankSum=-0.374;SOR=0.412	GT:AD:DP:GQ:PL	0/1:7,5:12:99:138,0,212
Y_mapped_Scaffold_15_D1727	20865	.	A	T	50.28	.	AC=2;AF=1.00;AN=2;DP=3;ExcessHet=3.0103;FS=0.000;MLEAC=2;MLEAF=1.00;MQ=37.00;QD=16.76;SOR=1.179	GT:AD:DP:GQ:PL	1/1:0,3:3:9:78,9,0
Y_mapped_Scaffold_15_D1727	24525	.	C	A	54.28	.	AC=2;AF=1.00;AN=2;DP=3;ExcessHet=3.0103;FS=0.000;MLEAC=2;MLEAF=1.00;MQ=28.49;QD=18.09;SOR=2.833	GT:AD:DP:GQ:PL	1/1:0,3:3:9:82,9,0
Y_mapped_Scaffold_18_D1698	1621	.	A	G	58.77	.	AC=1;AF=0.500;AN=2;BaseQRankSum=0.120;ClippingRankSum=0.000;DP=11;ExcessHet=3.0103;FS=0.000;MLEAC=1;MLEAF=0.500;MQ=25.03;MQRankSum=0.728;QD=5.88;ReadPosRankSum=-1.718;SOR=0.368	GT:AD:DP:GQ:PL	0/1:6,4:10:87:87,0,124
Y_mapped_Scaffold_18_D1698	1689	.	A	T	43.77	.	AC=1;AF=0.500;AN=2;BaseQRankSum=0.150;ClippingRankSum=0.000;DP=10;ExcessHet=3.0103;FS=0.000;MLEAC=1;MLEAF=0.500;MQ=26.11;MQRankSum=-2.260;QD=4.38;ReadPosRankSum=0.084;SOR=0.412	GT:AD:DP:GQ:PL	0/1:6,4:10:72:72,0,130
Y_mapped_Scaffold_18_D1698	11640	.	A	C	72.77	.	AC=1;AF=0.500;AN=2;BaseQRankSum=-2.271;ClippingRankSum=0.000;DP=80;ExcessHet=3.0103;FS=3.533;MLEAC=1;MLEAF=0.500;MQ=38.90;MQRankSum=-0.007;QD=0.91;ReadPosRankSum=1.409;SOR=1.449	GT:AD:DP:GQ:PL	0/1:67,13:80:99:101,0,1634
Y_mapped_Scaffold_18_D1698	11745	.	A	G	305.77	.	AC=1;AF=0.500;AN=2;BaseQRankSum=-1.773;ClippingRankSum=0.000;DP=121;ExcessHet=3.0103;FS=0.000;MLEAC=1;MLEAF=0.500;MQ=40.67;MQRankSum=1.407;QD=2.59;ReadPosRankSum=0.215;SOR=0.667	GT:AD:DP:GQ:PL	0/1:94,24:118:99:334,0,2229
Y_mapped_Scaffold_18_D1698	12029	.	C	T	57.77	.	AC=1;AF=0.500;AN=2;BaseQRankSum=0.390;ClippingRankSum=0.000;DP=45;ExcessHet=3.0103;FS=4.851;MLEAC=1;MLEAF=0.500;MQ=37.54;MQRankSum=0.992;QD=1.28;ReadPosRankSum=1.341;SOR=0.046	GT:AD:DP:GQ:PL	0/1:37,8:45:86:86,0,885
Y_mapped_Scaffold_18_D1698	13788	.	C	T	463.77	.	AC=1;AF=0.500;AN=2;BaseQRankSum=-2.260;ClippingRankSum=0.000;DP=27;ExcessHet=3.0103;FS=0.000;MLEAC=1;MLEAF=0.500;MQ=25.50;MQRankSum=-1.967;QD=17.84;ReadPosRankSum=-1.228;SOR=0.906	GT:AD:DP:GQ:PL	0/1:4,22:26:31:492,0,31
Y_mapped_Scaffold_18_D1698	14044	.	G	A	38.77	.	AC=1;AF=0.500;AN=2;BaseQRankSum=1.036;ClippingRankSum=0.000;DP=5;ExcessHet=3.0103;FS=3.979;MLEAC=1;MLEAF=0.500;MQ=31.58;MQRankSum=-0.524;QD=7.75;ReadPosRankSum=0.842;SOR=0.859	GT:AD:DP:GQ:PL	0/1:2,3:5:40:67,0,40
Y_mapped_Scaffold_18_D1698	19133	.	C	T	75.03	.	AC=2;AF=1.00;AN=2;DP=4;ExcessHet=3.0103;FS=0.000;MLEAC=2;MLEAF=1.00;MQ=21.00;QD=18.76;SOR=3.258	GT:AD:DP:GQ:PL	1/1:0,4:4:12:103,12,0
Y_mapped_Scaffold_18_D1698	19213	.	T	A	49.28	.	AC=2;AF=1.00;AN=2;DP=4;ExcessHet=3.0103;FS=0.000;MLEAC=2;MLEAF=1.00;MQ=28.54;QD=16.43;SOR=2.833	GT:AD:DP:GQ:PL	1/1:0,3:3:9:77,9,0
Y_mapped_Scaffold_18_D1698	19271	.	T	G	98.90	.	AC=2;AF=1.00;AN=2;DP=8;ExcessHet=3.0103;FS=0.000;MLEAC=2;MLEAF=1.00;MQ=34.47;QD=19.78;SOR=3.611	GT:AD:DP:GQ:PL	1/1:0,5:5:15:127,15,0
Y_mapped_Scaffold_18_D1698	19632	.	T	C	152.03	.	AC=2;AF=1.00;AN=2;DP=5;ExcessHet=3.0103;FS=0.000;MLEAC=2;MLEAF=1.00;MQ=27.87;QD=30.56;SOR=3.258	GT:AD:DP:GQ:PL	1/1:0,4:4:12:180,12,0
Y_mapped_Scaffold_18_D1698	19635	.	C	T	152.03	.	AC=2;AF=1.00;AN=2;DP=5;ExcessHet=3.0103;FS=0.000;MLEAC=2;MLEAF=1.00;MQ=27.87;QD=33.66;SOR=3.258	GT:AD:DP:GQ:PL	1/1:0,4:4:12:180,12,0
Y_mapped_Scaffold_18_D1698	19667	.	T	G	49.28	.	AC=2;AF=1.00;AN=2;DP=3;ExcessHet=3.0103;FS=0.000;MLEAC=2;MLEAF=1.00;MQ=21.00;QD=16.43;SOR=2.833	GT:AD:DP:GQ:PL	1/1:0,3:3:9:77,9,0
Y_mapped_Scaffold_18_D1698	21670	.	ACATCCCTACCC	A	155.87	.	AC=2;AF=1.00;AN=2;DP=11;ExcessHet=3.0103;FS=0.000;MLEAC=2;MLEAF=1.00;MQ=44.00;QD=31.17;SOR=3.611	GT:AD:DP:GQ:PL	1/1:0,5:5:15:193,15,0
Y_mapped_Scaffold_18_D1698	26071	.	G	C	38.77	.	AC=1;AF=0.500;AN=2;BaseQRankSum=0.226;ClippingRankSum=0.000;DP=15;ExcessHet=3.0103;FS=0.000;MLEAC=1;MLEAF=0.500;MQ=40.90;MQRankSum=0.089;QD=2.77;ReadPosRankSum=1.253;SOR=0.188	GT:AD:DP:GQ:PL	0/1:10,4:14:67:67,0,231
Y_mapped_Scaffold_18_D1698	26092	.	G	T	222.77	.	AC=1;AF=0.500;AN=2;BaseQRankSum=0.339;ClippingRankSum=0.000;DP=16;ExcessHet=3.0103;FS=0.000;MLEAC=1;MLEAF=0.500;MQ=41.38;MQRankSum=0.168;QD=14.85;ReadPosRankSum=-1.263;SOR=1.911	GT:AD:DP:GQ:PL	0/1:4,11:15:48:251,0,48
Y_mapped_Scaffold_18_D1698	26100	.	A	C	582.77	.	AC=2;AF=1.00;AN=2;DP=16;ExcessHet=3.0103;FS=0.000;MLEAC=2;MLEAF=1.00;MQ=41.51;QD=30.25;SOR=5.549	GT:AD:DP:GQ:PL	1/1:0,15:15:48:611,48,0
Y_mapped_Scaffold_18_D1698	26244	.	T	C	103.77	.	AC=1;AF=0.500;AN=2;BaseQRankSum=-2.073;ClippingRankSum=0.000;DP=29;ExcessHet=3.0103;FS=1.708;MLEAC=1;MLEAF=0.500;MQ=40.89;MQRankSum=-1.767;QD=3.58;ReadPosRankSum=-0.379;SOR=1.179	GT:AD:DP:GQ:PL	0/1:21,8:29:99:132,0,521
Y_mapped_Scaffold_18_D1698	26286	.	T	C	237.77	.	AC=1;AF=0.500;AN=2;BaseQRankSum=-1.518;ClippingRankSum=0.000;DP=42;ExcessHet=3.0103;FS=0.000;MLEAC=1;MLEAF=0.500;MQ=41.15;MQRankSum=0.465;QD=5.66;ReadPosRankSum=0.531;SOR=0.641	GT:AD:DP:GQ:PL	0/1:29,13:42:99:266,0,642
Y_mapped_Scaffold_18_D1698	26350	.	C	A	1154.77	.	AC=2;AF=1.00;AN=2;DP=44;ExcessHet=3.0103;FS=0.000;MLEAC=2;MLEAF=1.00;MQ=41.23;QD=26.24;SOR=1.230	GT:AD:DP:GQ:PL	1/1:0,44:44:99:1183,131,0
Y_mapped_Scaffold_18_D1698	26451	.	G	GA	575.73	.	AC=2;AF=1.00;AN=2;DP=32;ExcessHet=3.0103;FS=0.000;MLEAC=2;MLEAF=1.00;MQ=39.56;QD=20.56;SOR=1.220	GT:AD:DP:GQ:PL	1/1:0,28:28:83:613,83,0
Y_mapped_Scaffold_18_D1698	26477	.	G	GTT	191.73	.	AC=1;AF=0.500;AN=2;BaseQRankSum=0.257;ClippingRankSum=0.000;DP=34;ExcessHet=3.0103;FS=1.515;MLEAC=1;MLEAF=0.500;MQ=40.25;MQRankSum=1.101;QD=6.85;ReadPosRankSum=0.432;SOR=1.085	GT:AD:DP:GQ:PL	0/1:18,10:28:99:229,0,726
Y_mapped_Scaffold_18_D1698	26478	.	T	TTTTTTC	681.73	.	AC=1;AF=0.500;AN=2;BaseQRankSum=0.988;ClippingRankSum=0.000;DP=36;ExcessHet=3.0103;FS=0.000;MLEAC=1;MLEAF=0.500;MQ=40.38;MQRankSum=-1.276;QD=21.99;ReadPosRankSum=0.681;SOR=0.569	GT:AD:DP:GQ:PL	0/1:13,18:31:99:719,0,398
Y_mapped_Scaffold_18_D1698	26563	.	T	C	406.77	.	AC=1;AF=0.500;AN=2;BaseQRankSum=-1.253;ClippingRankSum=0.000;DP=57;ExcessHet=3.0103;FS=0.000;MLEAC=1;MLEAF=0.500;MQ=39.88;MQRankSum=1.452;QD=7.53;ReadPosRankSum=-0.341;SOR=0.754	GT:AD:DP:GQ:PL	0/1:31,23:54:99:435,0,658
Y_mapped_Scaffold_18_D1698	26580	.	T	G	1721.77	.	AC=2;AF=1.00;AN=2;DP=55;ExcessHet=3.0103;FS=0.000;MLEAC=2;MLEAF=1.00;MQ=40.36;QD=33.11;SOR=0.941	GT:AD:DP:GQ:PL	1/1:0,52:52:99:1750,156,0
Y_mapped_Scaffold_18_D1698	26739	.	C	G	1540.77	.	AC=2;AF=1.00;AN=2;DP=68;ExcessHet=3.0103;FS=0.000;MLEAC=2;MLEAF=1.00;MQ=43.62;QD=24.85;SOR=1.057	GT:AD:DP:GQ:PL	1/1:0,62:62:99:1569,183,0
Y_mapped_Scaffold_18_D1698	26750	.	C	T	595.77	.	AC=1;AF=0.500;AN=2;BaseQRankSum=1.928;ClippingRankSum=0.000;DP=70;ExcessHet=3.0103;FS=6.852;MLEAC=1;MLEAF=0.500;MQ=43.63;MQRankSum=1.881;QD=9.31;ReadPosRankSum=1.613;SOR=0.358	GT:AD:DP:GQ:PL	0/1:35,29:64:99:624,0,705
Y_mapped_Scaffold_18_D1698	26790	.	A	G	205.77	.	AC=1;AF=0.500;AN=2;BaseQRankSum=-0.971;ClippingRankSum=0.000;DP=73;ExcessHet=3.0103;FS=5.248;MLEAC=1;MLEAF=0.500;MQ=43.47;MQRankSum=-2.285;QD=2.86;ReadPosRankSum=0.646;SOR=0.866	GT:AD:DP:GQ:PL	0/1:53,19:72:99:234,0,1212
Y_mapped_Scaffold_18_D1698	26832	.	G	A	1762.77	.	AC=2;AF=1.00;AN=2;BaseQRankSum=1.805;ClippingRankSum=0.000;DP=68;ExcessHet=3.0103;FS=0.000;MLEAC=2;MLEAF=1.00;MQ=43.52;MQRankSum=-0.259;QD=25.92;ReadPosRankSum=-1.134;SOR=0.235	GT:AD:DP:GQ:PL	1/1:1,67:68:99:1791,193,0
Y_mapped_Scaffold_18_D1698	26946	.	C	A	1743.77	.	AC=2;AF=1.00;AN=2;DP=66;ExcessHet=3.0103;FS=0.000;MLEAC=2;MLEAF=1.00;MQ=43.17;QD=27.25;SOR=1.044	GT:AD:DP:GQ:PL	1/1:0,64:64:99:1772,192,0
Y_mapped_Scaffold_18_D1698	26962	.	C	T	684.77	.	AC=1;AF=0.500;AN=2;BaseQRankSum=-0.071;ClippingRankSum=0.000;DP=65;ExcessHet=3.0103;FS=0.952;MLEAC=1;MLEAF=0.500;MQ=43.20;MQRankSum=1.074;QD=10.87;ReadPosRankSum=-1.441;SOR=0.846	GT:AD:DP:GQ:PL	0/1:29,34:63:99:713,0,590
Y_mapped_Scaffold_18_D1698	27018	.	C	T	1539.77	.	AC=2;AF=1.00;AN=2;DP=57;ExcessHet=3.0103;FS=0.000;MLEAC=2;MLEAF=1.00;MQ=43.32;QD=27.50;SOR=1.302	GT:AD:DP:GQ:PL	1/1:0,56:56:99:1568,168,0
Y_mapped_Scaffold_18_D1698	27557	.	G	A	468.77	.	AC=1;AF=0.500;AN=2;BaseQRankSum=0.441;ClippingRankSum=0.000;DP=127;ExcessHet=3.0103;FS=0.000;MLEAC=1;MLEAF=0.500;MQ=43.83;MQRankSum=1.077;QD=3.97;ReadPosRankSum=0.416;SOR=0.649	GT:AD:DP:GQ:PL	0/1:86,32:118:99:497,0,1960
Y_mapped_Scaffold_18_D1698	27892	.	G	A	186.77	.	AC=1;AF=0.500;AN=2;BaseQRankSum=0.169;ClippingRankSum=0.000;DP=154;ExcessHet=3.0103;FS=2.926;MLEAC=1;MLEAF=0.500;MQ=42.73;MQRankSum=-0.070;QD=1.23;ReadPosRankSum=-1.098;SOR=0.740	GT:AD:DP:GQ:PL	0/1:128,24:152:99:215,0,2934
Y_mapped_Scaffold_18_D1698	28015	.	T	C	2582.77	.	AC=2;AF=1.00;AN=2;DP=97;ExcessHet=3.0103;FS=0.000;MLEAC=2;MLEAF=1.00;MQ=42.12;QD=26.63;SOR=5.486	GT:AD:DP:GQ:PL	1/1:0,97:97:99:2611,290,0
Y_mapped_Scaffold_18_D1698	28102	.	C	T	52.77	.	AC=1;AF=0.500;AN=2;BaseQRankSum=1.225;ClippingRankSum=0.000;DP=56;ExcessHet=3.0103;FS=0.000;MLEAC=1;MLEAF=0.500;MQ=41.27;MQRankSum=0.536;QD=0.94;ReadPosRankSum=-0.057;SOR=0.354	GT:AD:DP:GQ:PL	0/1:47,9:56:81:81,0,1220
Y_mapped_Scaffold_18_D1698	28125	.	C	G	56.77	.	AC=1;AF=0.500;AN=2;BaseQRankSum=0.625;ClippingRankSum=0.000;DP=46;ExcessHet=3.0103;FS=4.938;MLEAC=1;MLEAF=0.500;MQ=41.04;MQRankSum=-1.342;QD=1.23;ReadPosRankSum=-0.722;SOR=0.043	GT:AD:DP:GQ:PL	0/1:38,8:46:85:85,0,965
Y_mapped_Scaffold_18_D1698	28168	.	T	C	576.77	.	AC=1;AF=0.500;AN=2;BaseQRankSum=-1.860;ClippingRankSum=0.000;DP=27;ExcessHet=3.0103;FS=2.764;MLEAC=1;MLEAF=0.500;MQ=39.42;MQRankSum=1.170;QD=21.36;ReadPosRankSum=-0.746;SOR=0.148	GT:AD:DP:GQ:PL	0/1:9,18:27:99:605,0,270
Y_mapped_Scaffold_18_D1698	28190	.	C	T,G	651.77	.	AC=1,1;AF=0.500,0.500;AN=2;DP=18;ExcessHet=3.0103;FS=0.000;MLEAC=1,1;MLEAF=0.500,0.500;MQ=39.10;QD=30.03;SOR=2.833	GT:AD:DP:GQ:PL	1/2:0,12,6:18:99:680,162,210,536,0,518
Y_mapped_Scaffold_18_D1698	28493	.	T	TGTAGGCGGTGACACACTCACTAGCAGCTAAAACAGCAACGGCGGAATTAGCAGAAAGCAATGTTTTGCCGCAGCTGCCAGATGGCATACTCCTAGCTTGGCCCCTGCCCAAACCGTATTGGACCGGCAAATGATTCGACAATCCGATCTGGAAAAAATAAGTATTGATTAATTTTTCCCCCACAG	322.75	.	AC=2;AF=1.00;AN=2;DP=2;ExcessHet=3.0103;FS=0.000;MLEAC=2;MLEAF=1.00;MQ=36.00;QD=33.82;SOR=0.693	GT:AD:DP:GQ:PL	1/1:0,2:2:24:360,24,0
Y_mapped_Scaffold_18_D1698	28938	.	C	T	42.10	.	AC=1;AF=0.500;AN=2;BaseQRankSum=1.150;ClippingRankSum=0.000;DP=4;ExcessHet=3.0103;FS=0.000;MLEAC=1;MLEAF=0.500;MQ=33.20;MQRankSum=0.674;QD=10.52;ReadPosRankSum=0.000;SOR=1.609	GT:AD:DP:GQ:PL	0/1:1,3:4:11:70,0,11
Y_mapped_Scaffold_18_D1698	29667	.	T	A	30.74	.	AC=2;AF=1.00;AN=2;DP=3;ExcessHet=3.0103;FS=0.000;MLEAC=2;MLEAF=1.00;MQ=34.18;QD=15.37;SOR=2.303	GT:AD:DP:GQ:PL	1/1:0,2:2:6:58,6,0
Y_mapped_Scaffold_18_D1698	29769	.	T	A	94.77	.	AC=1;AF=0.500;AN=2;BaseQRankSum=-1.150;ClippingRankSum=0.000;DP=4;ExcessHet=3.0103;FS=0.000;MLEAC=1;MLEAF=0.500;MQ=32.74;MQRankSum=-1.150;QD=23.69;ReadPosRankSum=-0.319;SOR=1.609	GT:AD:DP:GQ:PL	0/1:1,3:4:80:123,0,80
Y_mapped_Scaffold_18_D1698	29771	.	T	A	94.77	.	AC=1;AF=0.500;AN=2;BaseQRankSum=0.674;ClippingRankSum=0.000;DP=4;ExcessHet=3.0103;FS=0.000;MLEAC=1;MLEAF=0.500;MQ=32.74;MQRankSum=-1.150;QD=23.69;ReadPosRankSum=-0.319;SOR=1.609	GT:AD:DP:GQ:PL	0/1:1,3:4:80:123,0,80
Y_mapped_Scaffold_18_D1698	29773	.	A	AAG	85.73	.	AC=1;AF=0.500;AN=2;BaseQRankSum=1.150;ClippingRankSum=0.000;DP=4;ExcessHet=3.0103;FS=0.000;MLEAC=1;MLEAF=0.500;MQ=32.74;MQRankSum=-1.150;QD=21.43;ReadPosRankSum=-0.319;SOR=1.609	GT:AD:DP:GQ:PL	0/1:1,3:4:80:123,0,80
Y_mapped_Scaffold_20_D1762_D1719	4176	.	G	A	62.74	.	AC=2;AF=1.00;AN=2;DP=2;ExcessHet=3.0103;FS=0.000;MLEAC=2;MLEAF=1.00;MQ=44.00;QD=31.37;SOR=0.693	GT:AD:DP:GQ:PL	1/1:0,2:2:6:90,6,0
Y_mapped_Scaffold_20_D1762_D1719	4177	.	C	A	62.74	.	AC=2;AF=1.00;AN=2;DP=2;ExcessHet=3.0103;FS=0.000;MLEAC=2;MLEAF=1.00;MQ=44.00;QD=31.37;SOR=0.693	GT:AD:DP:GQ:PL	1/1:0,2:2:6:90,6,0
Y_mapped_Scaffold_20_D1762_D1719	4231	.	A	G	62.74	.	AC=2;AF=1.00;AN=2;DP=2;ExcessHet=3.0103;FS=0.000;MLEAC=2;MLEAF=1.00;MQ=44.00;QD=31.37;SOR=0.693	GT:AD:DP:GQ:PL	1/1:0,2:2:6:90,6,0
Y_mapped_Scaffold_20_D1762_D1719	4235	.	G	T	62.74	.	AC=2;AF=1.00;AN=2;DP=2;ExcessHet=3.0103;FS=0.000;MLEAC=2;MLEAF=1.00;MQ=44.00;QD=31.37;SOR=0.693	GT:AD:DP:GQ:PL	1/1:0,2:2:6:90,6,0
Y_mapped_Scaffold_20_D1762_D1719	15527	.	CTT	C	279.75	.	AC=2;AF=1.00;AN=2;DP=8;ExcessHet=3.0103;FS=0.000;MLEAC=2;MLEAF=1.00;MQ=36.88;QD=34.97;SOR=1.863	GT:AD:DP:GQ:PL	1/1:0,8:8:24:317,24,0
Y_mapped_Scaffold_20_D1762_D1719	16055	.	T	C	52.77	.	AC=1;AF=0.500;AN=2;BaseQRankSum=-0.967;ClippingRankSum=0.000;DP=3;ExcessHet=3.0103;FS=0.000;MLEAC=1;MLEAF=0.500;MQ=37.96;MQRankSum=0.967;QD=17.59;ReadPosRankSum=0.000;SOR=0.223	GT:AD:DP:GQ:PL	0/1:1,2:3:46:81,0,46
Y_mapped_Scaffold_20_D1762_D1719	16059	.	G	A	52.77	.	AC=1;AF=0.500;AN=2;BaseQRankSum=-0.967;ClippingRankSum=0.000;DP=3;ExcessHet=3.0103;FS=0.000;MLEAC=1;MLEAF=0.500;MQ=37.96;MQRankSum=0.967;QD=17.59;ReadPosRankSum=0.000;SOR=0.223	GT:AD:DP:GQ:PL	0/1:1,2:3:46:81,0,46
Y_mapped_Scaffold_20_D1762_D1719	16744	.	G	A	41.74	.	AC=2;AF=1.00;AN=2;DP=2;ExcessHet=3.0103;FS=0.000;MLEAC=2;MLEAF=1.00;MQ=22.00;QD=20.87;SOR=0.693	GT:AD:DP:GQ:PL	1/1:0,2:2:6:69,6,0
Y_mapped_Scaffold_20_D1762_D1719	16756	.	T	TGGAACCTCGTGCACTTTCGAAGA	77.25	.	AC=2;AF=1.00;AN=2;DP=2;ExcessHet=3.0103;FS=0.000;MLEAC=2;MLEAF=1.00;MQ=22.00;QD=32.87;SOR=0.693	GT:AD:DP:GQ:PL	1/1:0,2:2:9:114,9,0
Y_mapped_Scaffold_20_D1762_D1719	18136	.	C	T	51.28	.	AC=2;AF=1.00;AN=2;DP=3;ExcessHet=3.0103;FS=0.000;MLEAC=2;MLEAF=1.00;MQ=37.74;QD=17.09;SOR=2.833	GT:AD:DP:GQ:PL	1/1:0,3:3:9:79,9,0
Y_mapped_Scaffold_20_D1762_D1719	18193	.	T	C	107.28	.	AC=2;AF=1.00;AN=2;DP=3;ExcessHet=3.0103;FS=0.000;MLEAC=2;MLEAF=1.00;MQ=37.74;QD=34.50;SOR=2.833	GT:AD:DP:GQ:PL	1/1:0,3:3:9:135,9,0
Y_mapped_Scaffold_20_D1762_D1719	18198	.	A	C	107.28	.	AC=2;AF=1.00;AN=2;DP=3;ExcessHet=3.0103;FS=0.000;MLEAC=2;MLEAF=1.00;MQ=37.74;QD=36.23;SOR=2.833	GT:AD:DP:GQ:PL	1/1:0,3:3:9:135,9,0
Y_mapped_Scaffold_20_D1762_D1719	19971	.	C	G	114.90	.	AC=2;AF=1.00;AN=2;DP=5;ExcessHet=3.0103;FS=0.000;MLEAC=2;MLEAF=1.00;MQ=37.73;QD=22.98;SOR=1.981	GT:AD:DP:GQ:PL	1/1:0,5:5:15:143,15,0
Y_mapped_Scaffold_20_D1762_D1719	20011	.	A	G	180.90	.	AC=2;AF=1.00;AN=2;DP=5;ExcessHet=3.0103;FS=0.000;MLEAC=2;MLEAF=1.00;MQ=37.73;QD=31.94;SOR=1.981	GT:AD:DP:GQ:PL	1/1:0,5:5:15:209,15,0
Y_mapped_Scaffold_20_D1762_D1719	20253	.	G	A	107.28	.	AC=2;AF=1.00;AN=2;DP=3;ExcessHet=3.0103;FS=0.000;MLEAC=2;MLEAF=1.00;MQ=41.67;QD=31.35;SOR=1.179	GT:AD:DP:GQ:PL	1/1:0,3:3:9:135,9,0
Y_mapped_Scaffold_20_D1762_D1719	20257	.	A	G	107.28	.	AC=2;AF=1.00;AN=2;DP=3;ExcessHet=3.0103;FS=0.000;MLEAC=2;MLEAF=1.00;MQ=41.67;QD=32.31;SOR=1.179	GT:AD:DP:GQ:PL	1/1:0,3:3:9:135,9,0
Y_mapped_Scaffold_20_D1762_D1719	20309	.	T	G	196.90	.	AC=2;AF=1.00;AN=2;DP=5;ExcessHet=3.0103;FS=0.000;MLEAC=2;MLEAF=1.00;MQ=38.29;QD=30.72;SOR=1.022	GT:AD:DP:GQ:PL	1/1:0,5:5:15:225,15,0
Y_mapped_Scaffold_20_D1762_D1719	20311	.	A	G	196.90	.	AC=2;AF=1.00;AN=2;DP=5;ExcessHet=3.0103;FS=0.000;MLEAC=2;MLEAF=1.00;MQ=38.29;QD=28.31;SOR=1.022	GT:AD:DP:GQ:PL	1/1:0,5:5:15:225,15,0
Y_mapped_Scaffold_20_D1762_D1719	20312	.	C	T	196.90	.	AC=2;AF=1.00;AN=2;DP=5;ExcessHet=3.0103;FS=0.000;MLEAC=2;MLEAF=1.00;MQ=38.29;QD=32.05;SOR=1.022	GT:AD:DP:GQ:PL	1/1:0,5:5:15:225,15,0
Y_mapped_Scaffold_20_D1762_D1719	20322	.	A	C	107.28	.	AC=2;AF=1.00;AN=2;DP=3;ExcessHet=3.0103;FS=0.000;MLEAC=2;MLEAF=1.00;MQ=35.60;QD=32.05;SOR=1.179	GT:AD:DP:GQ:PL	1/1:0,3:3:9:135,9,0
Y_mapped_Scaffold_20_D1762_D1719	20336	.	A	C	154.80	.	AC=2;AF=1.00;AN=2;DP=7;ExcessHet=3.0103;FS=0.000;MLEAC=2;MLEAF=1.00;MQ=35.32;QD=22.11;SOR=1.609	GT:AD:DP:GQ:PL	1/1:0,7:7:21:183,21,0
Y_mapped_Scaffold_20_D1762_D1719	38983	.	A	AT	53.70	.	AC=2;AF=1.00;AN=2;DP=2;ExcessHet=3.0103;FS=0.000;MLEAC=2;MLEAF=1.00;MQ=42.00;QD=26.85;SOR=0.693	GT:AD:DP:GQ:PL	1/1:0,2:2:6:90,6,0
Y_mapped_Scaffold_20_D1762_D1719	38989	.	G	C	62.74	.	AC=2;AF=1.00;AN=2;DP=2;ExcessHet=3.0103;FS=0.000;MLEAC=2;MLEAF=1.00;MQ=42.00;QD=31.37;SOR=0.693	GT:AD:DP:GQ:PL	1/1:0,2:2:6:90,6,0
Y_mapped_Scaffold_20_D1762_D1719	38996	.	A	T	62.74	.	AC=2;AF=1.00;AN=2;DP=2;ExcessHet=3.0103;FS=0.000;MLEAC=2;MLEAF=1.00;MQ=42.00;QD=31.37;SOR=0.693	GT:AD:DP:GQ:PL	1/1:0,2:2:6:90,6,0
Y_mapped_Scaffold_23_D1638	992	.	G	GTGTAGGTTCCCCTGAAAACCAGGCATAGGTACATACTAGAGGGC	106.73	.	AC=1;AF=0.500;AN=2;BaseQRankSum=0.091;ClippingRankSum=0.000;DP=12;ExcessHet=3.0103;FS=12.175;MLEAC=1;MLEAF=0.500;MQ=31.99;MQRankSum=-1.264;QD=9.70;ReadPosRankSum=1.501;SOR=2.784	GT:AD:DP:GQ:PL	0/1:8,3:11:99:144,0,528
Y_mapped_Scaffold_23_D1638	1014	.	A	T	46.77	.	AC=1;AF=0.500;AN=2;BaseQRankSum=1.195;ClippingRankSum=0.000;DP=14;ExcessHet=3.0103;FS=16.782;MLEAC=1;MLEAF=0.500;MQ=33.36;MQRankSum=-0.901;QD=3.60;ReadPosRankSum=-0.812;SOR=3.224	GT:AD:DP:GQ:PL	0/1:9,4:13:75:75,0,208
Y_mapped_Scaffold_23_D1638	1278	.	A	AT	32.73	.	AC=1;AF=0.500;AN=2;BaseQRankSum=-0.241;ClippingRankSum=0.000;DP=10;ExcessHet=3.0103;FS=11.181;MLEAC=1;MLEAF=0.500;MQ=34.60;MQRankSum=2.823;QD=3.27;ReadPosRankSum=0.511;SOR=3.233	GT:AD:DP:GQ:PL	0/1:6,4:10:70:70,0,121
Y_mapped_Scaffold_23_D1638	1312	.	G	GT	187.73	.	AC=1;AF=0.500;AN=2;BaseQRankSum=-1.551;ClippingRankSum=0.000;DP=15;ExcessHet=3.0103;FS=10.659;MLEAC=1;MLEAF=0.500;MQ=34.15;MQRankSum=1.856;QD=13.41;ReadPosRankSum=0.579;SOR=3.603	GT:AD:DP:GQ:PL	0/1:9,5:14:99:225,0,412
Y_mapped_Scaffold_23_D1638	1319	.	T	TAATATTCTCTA	187.73	.	AC=1;AF=0.500;AN=2;BaseQRankSum=-2.370;ClippingRankSum=0.000;DP=16;ExcessHet=3.0103;FS=13.570;MLEAC=1;MLEAF=0.500;MQ=33.80;MQRankSum=1.059;QD=12.52;ReadPosRankSum=-0.229;SOR=3.906	GT:AD:DP:GQ:PL	0/1:9,6:15:99:225,0,412
Y_mapped_Scaffold_23_D1638	1334	.	A	G	112.77	.	AC=1;AF=0.500;AN=2;BaseQRankSum=0.647;ClippingRankSum=0.000;DP=15;ExcessHet=3.0103;FS=9.792;MLEAC=1;MLEAF=0.500;MQ=33.52;MQRankSum=0.021;QD=8.67;ReadPosRankSum=0.148;SOR=3.246	GT:AD:DP:GQ:PL	0/1:9,4:13:99:141,0,418
Y_mapped_Scaffold_23_D1638	2734	.	C	G	111.77	.	AC=1;AF=0.500;AN=2;BaseQRankSum=-3.130;ClippingRankSum=0.000;DP=13;ExcessHet=3.0103;FS=0.000;MLEAC=1;MLEAF=0.500;MQ=33.62;MQRankSum=0.224;QD=8.60;ReadPosRankSum=-0.405;SOR=0.941	GT:AD:DP:GQ:PL	0/1:6,7:13:99:140,0,131
Y_mapped_Scaffold_23_D1638	5284	.	T	C	41.77	.	AC=1;AF=0.500;AN=2;BaseQRankSum=-1.609;ClippingRankSum=0.000;DP=15;ExcessHet=3.0103;FS=0.000;MLEAC=1;MLEAF=0.500;MQ=38.26;MQRankSum=0.949;QD=3.21;ReadPosRankSum=-0.023;SOR=0.223	GT:AD:DP:GQ:PL	0/1:9,4:13:70:70,0,214
Y_mapped_Scaffold_23_D1638	7874	.	T	G	30.77	.	AC=1;AF=0.500;AN=2;BaseQRankSum=-0.921;ClippingRankSum=0.000;DP=9;ExcessHet=3.0103;FS=17.482;MLEAC=1;MLEAF=0.500;MQ=31.85;MQRankSum=2.369;QD=3.85;ReadPosRankSum=0.921;SOR=2.774	GT:AD:DP:GQ:PL	0/1:5,3:8:59:59,0,162
Y_mapped_Scaffold_23_D1638	7875	.	T	G	133.77	.	AC=1;AF=0.500;AN=2;BaseQRankSum=1.803;ClippingRankSum=0.000;DP=9;ExcessHet=3.0103;FS=7.068;MLEAC=1;MLEAF=0.500;MQ=31.85;MQRankSum=0.732;QD=16.72;ReadPosRankSum=-0.022;SOR=0.610	GT:AD:DP:GQ:PL	0/1:3,5:8:55:162,0,55
Y_mapped_Scaffold_23_D1638	7961	.	C	T	84.77	.	AC=1;AF=0.500;AN=2;BaseQRankSum=-2.565;ClippingRankSum=0.000;DP=20;ExcessHet=3.0103;FS=8.316;MLEAC=1;MLEAF=0.500;MQ=36.74;MQRankSum=0.081;QD=4.24;ReadPosRankSum=-0.193;SOR=0.032	GT:AD:DP:GQ:PL	0/1:12,8:20:99:113,0,342
Y_mapped_Scaffold_23_D1638	7990	.	CAATCATTTTAGAAA	C	88.73	.	AC=1;AF=0.500;AN=2;BaseQRankSum=2.113;ClippingRankSum=0.000;DP=18;ExcessHet=3.0103;FS=0.000;MLEAC=1;MLEAF=0.500;MQ=36.66;MQRankSum=0.000;QD=4.93;ReadPosRankSum=-0.213;SOR=0.846	GT:AD:DP:GQ:PL	0/1:14,4:18:99:126,0,576
Y_mapped_Scaffold_23_D1638	8044	.	C	A	590.77	.	AC=1;AF=0.500;AN=2;BaseQRankSum=1.649;ClippingRankSum=0.000;DP=21;ExcessHet=3.0103;FS=0.000;MLEAC=1;MLEAF=0.500;MQ=36.30;MQRankSum=1.992;QD=29.54;ReadPosRankSum=-1.329;SOR=0.693	GT:AD:DP:GQ:PL	0/1:4,16:20:99:619,0,120
Y_mapped_Scaffold_23_D1638	8050	.	C	CATTGCATGGA	581.73	.	AC=1;AF=0.500;AN=2;BaseQRankSum=-1.416;ClippingRankSum=0.000;DP=21;ExcessHet=3.0103;FS=0.000;MLEAC=1;MLEAF=0.500;MQ=36.30;MQRankSum=1.992;QD=29.09;ReadPosRankSum=-1.709;SOR=0.693	GT:AD:DP:GQ:PL	0/1:4,16:20:99:619,0,120
Y_mapped_Scaffold_23_D1638	8091	.	C	G	184.77	.	AC=1;AF=0.500;AN=2;BaseQRankSum=0.439;ClippingRankSum=0.000;DP=17;ExcessHet=3.0103;FS=2.963;MLEAC=1;MLEAF=0.500;MQ=37.83;MQRankSum=3.481;QD=13.20;ReadPosRankSum=-0.649;SOR=2.517	GT:AD:DP:GQ:PL	0/1:5,9:14:92:213,0,92
Y_mapped_Scaffold_23_D1638	8142	.	A	C	41.77	.	AC=1;AF=0.500;AN=2;BaseQRankSum=-2.034;ClippingRankSum=0.000;DP=18;ExcessHet=3.0103;FS=3.041;MLEAC=1;MLEAF=0.500;MQ=38.79;MQRankSum=2.218;QD=3.21;ReadPosRankSum=-0.079;SOR=2.215	GT:AD:DP:GQ:PL	0/1:9,4:13:70:70,0,240
Y_mapped_Scaffold_23_D1638	8188	.	CTTGCCAA	C	94.73	.	AC=1;AF=0.500;AN=2;BaseQRankSum=-1.443;ClippingRankSum=0.000;DP=22;ExcessHet=3.0103;FS=0.000;MLEAC=1;MLEAF=0.500;MQ=38.01;MQRankSum=1.336;QD=5.92;ReadPosRankSum=0.290;SOR=1.179	GT:AD:DP:GQ:PL	0/1:12,4:16:99:132,0,522
Y_mapped_Scaffold_23_D1638	8199	.	ATAGAGTT	A	91.73	.	AC=1;AF=0.500;AN=2;BaseQRankSum=0.828;ClippingRankSum=0.000;DP=23;ExcessHet=3.0103;FS=0.000;MLEAC=1;MLEAF=0.500;MQ=37.92;MQRankSum=1.320;QD=5.40;SOR=1.022	GT:AD:DP:GQ:PL	0/1:13,4:17:99:129,0,564
Y_mapped_Scaffold_23_D1638	8203	.	A	AGTGACGATGACATTCCC	301.73	.	AC=1;AF=0.500;AN=2;BaseQRankSum=-1.113;ClippingRankSum=0.000;DP=20;ExcessHet=3.0103;FS=0.000;MLEAC=1;MLEAF=0.500;MQ=38.00;MQRankSum=0.033;QD=21.55;ReadPosRankSum=-1.331;SOR=0.330	GT:AD:DP:GQ:PL	0/1:7,7:14:99:339,0,297
Y_mapped_Scaffold_23_D1638	8209	.	TTA	T	97.73	.	AC=1;AF=0.500;AN=2;BaseQRankSum=-1.117;ClippingRankSum=0.000;DP=21;ExcessHet=3.0103;FS=0.000;MLEAC=1;MLEAF=0.500;MQ=37.51;MQRankSum=1.993;QD=6.52;SOR=0.582	GT:AD:DP:GQ:PL	0/1:11,4:15:99:135,0,480
Y_mapped_Scaffold_23_D1638	8214	.	T	A	271.77	.	AC=1;AF=0.500;AN=2;BaseQRankSum=-2.256;ClippingRankSum=0.000;DP=21;ExcessHet=3.0103;FS=0.000;MLEAC=1;MLEAF=0.500;MQ=37.51;MQRankSum=-0.168;QD=18.12;ReadPosRankSum=-0.733;SOR=0.859	GT:AD:DP:GQ:PL	0/1:7,8:15:99:300,0,219
Y_mapped_Scaffold_23_D1638	8215	.	CTGGAAT	C	97.73	.	AC=1;AF=0.500;AN=2;BaseQRankSum=1.954;ClippingRankSum=0.000;DP=21;ExcessHet=3.0103;FS=0.000;MLEAC=1;MLEAF=0.500;MQ=37.51;MQRankSum=1.993;QD=6.52;ReadPosRankSum=0.719;SOR=0.582	GT:AD:DP:GQ:PL	0/1:11,4:15:99:135,0,480
Y_mapped_Scaffold_23_D1638	8224	.	ATTACGCAGGTCCTTATTATGTTAAATGTT	A	91.73	.	AC=1;AF=0.500;AN=2;BaseQRankSum=0.826;ClippingRankSum=0.000;DP=24;ExcessHet=3.0103;FS=0.000;MLEAC=1;MLEAF=0.500;MQ=37.30;MQRankSum=2.163;QD=5.40;SOR=0.425	GT:AD:DP:GQ:PL	0/1:13,4:17:99:129,0,564
Y_mapped_Scaffold_23_D1638	8256	.	AAAAAT	A	52.73	.	AC=1;AF=0.500;AN=2;BaseQRankSum=0.309;ClippingRankSum=0.000;DP=19;ExcessHet=3.0103;FS=0.000;MLEAC=1;MLEAF=0.500;MQ=36.14;MQRankSum=1.567;QD=3.52;SOR=1.270	GT:AD:DP:GQ:PL	0/1:12,3:15:90:90,0,523
Y_mapped_Scaffold_23_D1638	8263	.	G	GTGGCCAAAAAACATTTAAAGGATAC	274.73	.	AC=1;AF=0.500;AN=2;BaseQRankSum=-0.185;ClippingRankSum=0.000;DP=19;ExcessHet=3.0103;FS=0.000;MLEAC=1;MLEAF=0.500;MQ=36.14;MQRankSum=0.758;QD=18.32;ReadPosRankSum=-3.087;SOR=0.368	GT:AD:DP:GQ:PL	0/1:7,8:15:99:312,0,340
Y_mapped_Scaffold_23_D1638	8265	.	T	TTGCCGTATTCGTTTGCATGGCCACCAAAGCCATACACTTAGAAATGGTAAGCGATCTAACTTCAGACGCATTTTTAGCAGCACTCAGAAGATTTATTGCTAGACGGGGAAAATGTTCCAATATCTATTCAGACAACGGAA	888.74	.	AC=1;AF=0.500;AN=2;BaseQRankSum=1.200;ClippingRankSum=0.000;DP=20;ExcessHet=3.0103;FS=0.000;MLEAC=1;MLEAF=0.500;MQ=36.46;MQRankSum=1.256;QD=28.57;ReadPosRankSum=-2.965;SOR=0.693	GT:AD:DP:GQ:PL	0/1:4,8:12:99:926,0,127
Y_mapped_Scaffold_23_D1638	8266	.	C	A	58.77	.	AC=1;AF=0.500;AN=2;BaseQRankSum=-0.663;ClippingRankSum=0.000;DP=27;ExcessHet=3.0103;FS=0.000;MLEAC=1;MLEAF=0.500;MQ=37.67;MQRankSum=0.670;QD=2.56;ReadPosRankSum=2.149;SOR=0.869	GT:AD:DP:GQ:PL	0/1:19,4:23:87:87,0,1149
Y_mapped_Scaffold_23_D1638	8274	.	T	G	789.77	.	AC=1;AF=0.500;AN=2;BaseQRankSum=0.785;ClippingRankSum=0.000;DP=28;ExcessHet=3.0103;FS=3.598;MLEAC=1;MLEAF=0.500;MQ=37.91;MQRankSum=2.271;QD=32.91;ReadPosRankSum=-3.761;SOR=2.400	GT:AD:DP:GQ:PL	0/1:4,20:24:99:818,0,137
Y_mapped_Scaffold_23_D1638	8284	.	CAAGAAAATTAGATCAAGA	C	67.73	.	AC=1;AF=0.500;AN=2;BaseQRankSum=1.238;ClippingRankSum=0.000;DP=28;ExcessHet=3.0103;FS=0.000;MLEAC=1;MLEAF=0.500;MQ=37.29;MQRankSum=0.608;QD=2.71;ReadPosRankSum=1.463;SOR=0.746	GT:AD:DP:GQ:PL	0/1:21,4:25:99:105,0,897
Y_mapped_Scaffold_23_D1638	8346	.	T	C	341.77	.	AC=1;AF=0.500;AN=2;BaseQRankSum=1.779;ClippingRankSum=0.000;DP=20;ExcessHet=3.0103;FS=0.000;MLEAC=1;MLEAF=0.500;MQ=38.65;MQRankSum=1.801;QD=18.99;ReadPosRankSum=-1.339;SOR=0.560	GT:AD:DP:GQ:PL	0/1:2,16:18:36:370,0,36
Y_mapped_Scaffold_23_D1638	8358	.	G	A	308.77	.	AC=1;AF=0.500;AN=2;BaseQRankSum=0.538;ClippingRankSum=0.000;DP=17;ExcessHet=3.0103;FS=4.301;MLEAC=1;MLEAF=0.500;MQ=38.51;MQRankSum=0.733;QD=20.58;ReadPosRankSum=0.290;SOR=2.833	GT:AD:DP:GQ:PL	0/1:3,12:15:55:337,0,55
Y_mapped_Scaffold_23_D1638	8374	.	A	T	175.77	.	AC=1;AF=0.500;AN=2;BaseQRankSum=0.682;ClippingRankSum=0.000;DP=15;ExcessHet=3.0103;FS=0.000;MLEAC=1;MLEAF=0.500;MQ=39.31;MQRankSum=0.632;QD=14.65;ReadPosRankSum=0.794;SOR=0.818	GT:AD:DP:GQ:PL	0/1:3,9:12:84:204,0,84
Y_mapped_Scaffold_23_D1638	8439	.	T	C	77.78	.	AC=1;AF=0.500;AN=2;BaseQRankSum=0.674;ClippingRankSum=0.000;DP=8;ExcessHet=3.0103;FS=0.000;MLEAC=1;MLEAF=0.500;MQ=38.24;MQRankSum=-0.967;QD=12.96;ReadPosRankSum=-1.383;SOR=0.707	GT:AD:DP:GQ:PL	0/1:1,5:6:27:106,0,27
Y_mapped_Scaffold_23_D1638	8446	.	A	AGCGTATAATCG	169.74	.	AC=1;AF=0.500;AN=2;BaseQRankSum=1.383;ClippingRankSum=0.000;DP=9;ExcessHet=3.0103;FS=0.000;MLEAC=1;MLEAF=0.500;MQ=37.24;MQRankSum=-0.967;QD=28.29;ReadPosRankSum=-1.383;SOR=0.368	GT:AD:DP:GQ:PL	0/1:1,5:6:27:207,0,27
Y_mapped_Scaffold_23_D1638	8453	.	A	C	136.77	.	AC=1;AF=0.500;AN=2;BaseQRankSum=-0.842;ClippingRankSum=0.000;DP=6;ExcessHet=3.0103;FS=0.000;MLEAC=1;MLEAF=0.500;MQ=34.91;MQRankSum=-1.282;QD=27.35;ReadPosRankSum=-1.282;SOR=0.223	GT:AD:DP:GQ:PL	0/1:1,4:5:30:165,0,30
Y_mapped_Scaffold_23_D1638	8481	.	A	T	172.78	.	AC=1;AF=0.500;AN=2;BaseQRankSum=1.383;ClippingRankSum=0.000;DP=7;ExcessHet=3.0103;FS=0.000;MLEAC=1;MLEAF=0.500;MQ=34.01;MQRankSum=-1.383;QD=28.80;ReadPosRankSum=0.210;SOR=0.707	GT:AD:DP:GQ:PL	0/1:1,5:6:27:201,0,27
Y_mapped_Scaffold_23_D1638	8484	.	C	T	172.78	.	AC=1;AF=0.500;AN=2;BaseQRankSum=0.431;ClippingRankSum=0.000;DP=7;ExcessHet=3.0103;FS=0.000;MLEAC=1;MLEAF=0.500;MQ=34.01;MQRankSum=-1.383;QD=28.80;ReadPosRankSum=0.210;SOR=0.707	GT:AD:DP:GQ:PL	0/1:1,5:6:27:201,0,27
Y_mapped_Scaffold_23_D1638	8543	.	T	A	60.77	.	AC=1;AF=0.500;AN=2;BaseQRankSum=-0.108;ClippingRankSum=0.000;DP=7;ExcessHet=3.0103;FS=3.680;MLEAC=1;MLEAF=0.500;MQ=30.01;MQRankSum=1.368;QD=8.68;ReadPosRankSum=0.792;SOR=0.061	GT:AD:DP:GQ:PL	0/1:3,4:7:61:89,0,61
Y_mapped_Scaffold_23_D1638	8556	.	G	A	62.77	.	AC=1;AF=0.500;AN=2;BaseQRankSum=0.524;ClippingRankSum=0.000;DP=7;ExcessHet=3.0103;FS=3.310;MLEAC=1;MLEAF=0.500;MQ=33.09;MQRankSum=0.842;QD=10.46;ReadPosRankSum=0.842;SOR=0.105	GT:AD:DP:GQ:PL	0/1:2,4:6:33:91,0,33
Y_mapped_Scaffold_23_D1638	8592	.	G	A	253.77	.	AC=2;AF=1.00;AN=2;DP=11;ExcessHet=3.0103;FS=0.000;MLEAC=2;MLEAF=1.00;MQ=35.13;QD=25.38;SOR=1.085	GT:AD:DP:GQ:PL	1/1:0,10:10:30:282,30,0
Y_mapped_Scaffold_23_D1638	8666	.	C	T	318.78	.	AC=2;AF=1.00;AN=2;DP=9;ExcessHet=3.0103;FS=0.000;MLEAC=2;MLEAF=1.00;MQ=34.60;QD=25.39;SOR=1.179	GT:AD:DP:GQ:PL	1/1:0,8:8:24:347,24,0
Y_mapped_Scaffold_23_D1638	8669	.	G	A	318.78	.	AC=2;AF=1.00;AN=2;DP=8;ExcessHet=3.0103;FS=0.000;MLEAC=2;MLEAF=1.00;MQ=35.34;QD=34.91;SOR=0.941	GT:AD:DP:GQ:PL	1/1:0,7:7:24:347,24,0
Y_mapped_Scaffold_23_D1638	8703	.	C	T	167.80	.	AC=2;AF=1.00;AN=2;DP=7;ExcessHet=3.0103;FS=0.000;MLEAC=2;MLEAF=1.00;MQ=33.92;QD=23.97;SOR=0.941	GT:AD:DP:GQ:PL	1/1:0,7:7:21:196,21,0
Y_mapped_Scaffold_23_D1638	8715	.	G	C	138.84	.	AC=2;AF=1.00;AN=2;DP=6;ExcessHet=3.0103;FS=0.000;MLEAC=2;MLEAF=1.00;MQ=32.59;QD=23.14;SOR=1.329	GT:AD:DP:GQ:PL	1/1:0,6:6:18:167,18,0
Y_mapped_Scaffold_23_D1638	8726	.	AT	A	81	.	AC=2;AF=1.00;AN=2;DP=5;ExcessHet=3.0103;FS=0.000;MLEAC=2;MLEAF=1.00;MQ=33.43;QD=20.25;SOR=0.693	GT:AD:DP:GQ:PL	1/1:0,4:4:12:118,12,0
Y_mapped_Scaffold_23_D1638	8843	.	A	ATATAGCACCAAGATATTCTATAGACAAAATAAATAAAACCTCAGCAATATATCTAGACCCGCTAGGAGATGTTGAGATTGTGAGTACTTCTTGGAATTTGGTTATCTATTATAAAATGGATCCATATTTTAAAATGTTAACAAAGGGTAATGCG	127.74	.	AC=1;AF=0.500;AN=2;DP=1;ExcessHet=3.0103;FS=0.000;MLEAC=1;MLEAF=0.500;MQ=44.00;QD=26.14;SOR=0.223	GT:AD:DP:GQ:PL	0/1:1,0:1:30:165,0,30
Y_mapped_Scaffold_23_D1638	8847	.	A	ATACAAAGTATGAGGAAAGTTTGCGAAAGACTTC	211.75	.	AC=1;AF=0.500;AN=2;BaseQRankSum=-0.842;ClippingRankSum=0.000;DP=5;ExcessHet=3.0103;FS=3.979;MLEAC=1;MLEAF=0.500;MQ=36.49;MQRankSum=-1.282;QD=33.07;ReadPosRankSum=-1.282;SOR=1.447	GT:AD:DP:GQ:PL	0/1:1,4:5:24:249,0,24
Y_mapped_Scaffold_23_D1638	8876	.	T	C	90.10	.	AC=1;AF=0.500;AN=2;BaseQRankSum=-1.383;ClippingRankSum=0.000;DP=6;ExcessHet=3.0103;FS=7.782;MLEAC=1;MLEAF=0.500;MQ=40.73;MQRankSum=-0.674;QD=15.02;ReadPosRankSum=-1.383;SOR=3.590	GT:AD:DP:GQ:PL	0/1:1,5:6:11:118,0,11
Y_mapped_Scaffold_23_D1638	8936	.	G	A	62.77	.	AC=1;AF=0.500;AN=2;BaseQRankSum=-1.299;ClippingRankSum=0.000;DP=11;ExcessHet=3.0103;FS=6.264;MLEAC=1;MLEAF=0.500;MQ=35.80;MQRankSum=-1.273;QD=5.71;ReadPosRankSum=0.000;SOR=2.833	GT:AD:DP:GQ:PL	0/1:7,4:11:91:91,0,162
Y_mapped_Scaffold_23_D1638	9082	.	T	A	44.85	.	AC=1;AF=0.500;AN=2;BaseQRankSum=0.000;ClippingRankSum=0.000;DP=5;ExcessHet=3.0103;FS=0.000;MLEAC=1;MLEAF=0.500;MQ=34.60;MQRankSum=-0.319;QD=11.21;ReadPosRankSum=-1.150;SOR=0.446	GT:AD:DP:GQ:PL	0/1:1,3:4:17:73,0,17
Y_mapped_Scaffold_23_D1638	9169	.	C	G	58.77	.	AC=1;AF=0.500;AN=2;BaseQRankSum=-0.967;ClippingRankSum=0.000;DP=4;ExcessHet=3.0103;FS=0.000;MLEAC=1;MLEAF=0.500;MQ=32.76;MQRankSum=0.000;QD=19.59;ReadPosRankSum=0.967;SOR=0.223	GT:AD:DP:GQ:PL	0/1:1,2:3:34:87,0,34
Y_mapped_Scaffold_23_D1638	9179	.	T	A	58.77	.	AC=1;AF=0.500;AN=2;BaseQRankSum=-0.319;ClippingRankSum=0.000;DP=5;ExcessHet=3.0103;FS=0.000;MLEAC=1;MLEAF=0.500;MQ=33.43;MQRankSum=0.319;QD=14.69;ReadPosRankSum=0.319;SOR=0.916	GT:AD:DP:GQ:PL	0/1:1,3:4:34:87,0,34
Y_mapped_Scaffold_23_D1638	9238	.	G	T	62.77	.	AC=1;AF=0.500;AN=2;BaseQRankSum=-0.010;ClippingRankSum=0.000;DP=9;ExcessHet=3.0103;FS=2.808;MLEAC=1;MLEAF=0.500;MQ=36.20;MQRankSum=0.508;QD=6.97;ReadPosRankSum=1.180;SOR=0.707	GT:AD:DP:GQ:PL	0/1:4,5:9:65:91,0,65
Y_mapped_Scaffold_23_D1638	9252	.	G	A	78.77	.	AC=1;AF=0.500;AN=2;BaseQRankSum=-0.100;ClippingRankSum=0.000;DP=9;ExcessHet=3.0103;FS=2.808;MLEAC=1;MLEAF=0.500;MQ=36.20;MQRankSum=1.358;QD=8.75;ReadPosRankSum=-0.464;SOR=0.707	GT:AD:DP:GQ:PL	0/1:4,5:9:81:107,0,81
Y_mapped_Scaffold_23_D1638	9305	.	T	C	58.77	.	AC=1;AF=0.500;AN=2;BaseQRankSum=0.000;ClippingRankSum=0.000;DP=9;ExcessHet=3.0103;FS=3.136;MLEAC=1;MLEAF=0.500;MQ=39.09;MQRankSum=0.792;QD=7.35;ReadPosRankSum=0.000;SOR=1.447	GT:AD:DP:GQ:PL	0/1:4,4:8:87:87,0,87
Y_mapped_Scaffold_23_D1638	9321	.	C	A	60.77	.	AC=1;AF=0.500;AN=2;BaseQRankSum=0.000;ClippingRankSum=0.000;DP=8;ExcessHet=3.0103;FS=8.451;MLEAC=1;MLEAF=0.500;MQ=39.99;MQRankSum=0.484;QD=8.68;ReadPosRankSum=-1.068;SOR=1.402	GT:AD:DP:GQ:PL	0/1:3,4:7:63:89,0,63
Y_mapped_Scaffold_23_D1638	9624	.	C	CTATCACATAATGA	76.73	.	AC=1;AF=0.500;AN=2;BaseQRankSum=0.217;ClippingRankSum=0.000;DP=7;ExcessHet=3.0103;FS=0.000;MLEAC=1;MLEAF=0.500;MQ=34.10;MQRankSum=1.282;QD=10.96;ReadPosRankSum=-1.368;SOR=1.179	GT:AD:DP:GQ:PL	0/1:4,3:7:99:114,0,159
Y_mapped_Scaffold_23_D1638	9626	.	G	GGAAGCCACA	76.73	.	AC=1;AF=0.500;AN=2;BaseQRankSum=0.036;ClippingRankSum=0.000;DP=7;ExcessHet=3.0103;FS=0.000;MLEAC=1;MLEAF=0.500;MQ=34.10;MQRankSum=1.282;QD=10.96;ReadPosRankSum=-1.718;SOR=1.179	GT:AD:DP:GQ:PL	0/1:4,3:7:99:114,0,159
Y_mapped_Scaffold_23_D1638	9627	.	T	TTAAATCAATGTCAGAAATGGCAACTAAATAAGAGAATATGCAAAGGAAGTTGGCCCTG	76.73	.	AC=1;AF=0.500;AN=2;BaseQRankSum=0.524;ClippingRankSum=0.000;DP=6;ExcessHet=3.0103;FS=0.000;MLEAC=1;MLEAF=0.500;MQ=33.77;MQRankSum=0.967;QD=12.79;ReadPosRankSum=-1.282;SOR=0.693	GT:AD:DP:GQ:PL	0/1:4,2:6:99:114,0,159
Y_mapped_Scaffold_23_D1638	9731	.	A	G	97.77	.	AC=1;AF=0.500;AN=2;BaseQRankSum=-1.124;ClippingRankSum=0.000;DP=12;ExcessHet=3.0103;FS=3.424;MLEAC=1;MLEAF=0.500;MQ=37.46;MQRankSum=2.042;QD=8.15;ReadPosRankSum=-0.538;SOR=2.925	GT:AD:DP:GQ:PL	0/1:6,6:12:99:126,0,127
Y_mapped_Scaffold_23_D1638	9792	.	A	C	43.77	.	AC=1;AF=0.500;AN=2;BaseQRankSum=0.094;ClippingRankSum=0.000;DP=12;ExcessHet=3.0103;FS=6.818;MLEAC=1;MLEAF=0.500;MQ=34.80;MQRankSum=3.087;QD=3.65;ReadPosRankSum=-0.114;SOR=3.258	GT:AD:DP:GQ:PL	0/1:8,4:12:72:72,0,177
Y_mapped_Scaffold_23_D1638	21646	.	C	A	38.77	.	AC=1;AF=0.500;AN=2;BaseQRankSum=0.126;ClippingRankSum=0.000;DP=9;ExcessHet=3.0103;FS=0.000;MLEAC=1;MLEAF=0.500;MQ=42.96;MQRankSum=-1.282;QD=6.46;ReadPosRankSum=-0.385;SOR=0.991	GT:AD:DP:GQ:PL	0/1:3,3:6:64:67,0,64
Y_mapped_Scaffold_23_D1638	25187	.	G	GCATCCCTTGAAAGACGCAGGATGGT	402.73	.	AC=1;AF=0.500;AN=2;BaseQRankSum=-0.395;ClippingRankSum=0.000;DP=17;ExcessHet=3.0103;FS=12.884;MLEAC=1;MLEAF=0.500;MQ=38.52;MQRankSum=3.688;QD=23.69;ReadPosRankSum=-2.156;SOR=4.362	GT:AD:DP:GQ:PL	0/1:7,10:17:99:440,0,1852
Y_mapped_Scaffold_23_D1638	27677	.	C	G	194.77	.	AC=1;AF=0.500;AN=2;BaseQRankSum=-0.088;ClippingRankSum=0.000;DP=13;ExcessHet=3.0103;FS=0.000;MLEAC=1;MLEAF=0.500;MQ=28.26;MQRankSum=-2.066;QD=14.98;ReadPosRankSum=0.147;SOR=0.446	GT:AD:DP:GQ:PL	0/1:5,8:13:95:223,0,95
Y_mapped_Scaffold_23_D1638	27722	.	C	T	103.77	.	AC=1;AF=0.500;AN=2;BaseQRankSum=0.254;ClippingRankSum=0.000;DP=18;ExcessHet=3.0103;FS=13.030;MLEAC=1;MLEAF=0.500;MQ=26.63;MQRankSum=-0.061;QD=6.10;ReadPosRankSum=-0.929;SOR=2.526	GT:AD:DP:GQ:PL	0/1:10,7:17:99:132,0,263
Y_mapped_Scaffold_23_D1638	27752	.	TA	T	122.75	.	AC=1;AF=0.500;AN=2;BaseQRankSum=0.665;ClippingRankSum=0.000;DP=15;ExcessHet=3.0103;FS=7.160;MLEAC=1;MLEAF=0.500;MQ=27.18;MQRankSum=-2.063;QD=9.44;ReadPosRankSum=0.508;SOR=0.704	GT:AD:DP:GQ:PL	0/1:3,10:13:24:160,0,24
Y_mapped_Scaffold_23_D1638	27808	.	C	CAA	286.73	.	AC=2;AF=1.00;AN=2;DP=15;ExcessHet=3.0103;FS=0.000;MLEAC=1;MLEAF=0.500;MQ=29.60;QD=29.75;SOR=3.912	GT:AD:DP:GQ:PL	1/1:0,8:8:27:315,27,0
Y_mapped_Scaffold_23_D1638	27839	.	T	C	217.84	.	AC=1;AF=0.500;AN=2;BaseQRankSum=-1.198;ClippingRankSum=0.000;DP=16;ExcessHet=3.0103;FS=7.782;MLEAC=1;MLEAF=0.500;MQ=32.45;MQRankSum=0.114;QD=18.15;ReadPosRankSum=-0.538;SOR=4.804	GT:AD:DP:GQ:PL	0/1:2,10:12:18:246,0,18
Y_mapped_Scaffold_23_D1638	27973	.	G	A	847.77	.	AC=1;AF=0.500;AN=2;BaseQRankSum=1.308;ClippingRankSum=0.000;DP=43;ExcessHet=3.0103;FS=3.461;MLEAC=1;MLEAF=0.500;MQ=35.90;MQRankSum=0.046;QD=21.19;ReadPosRankSum=-0.541;SOR=1.685	GT:AD:DP:GQ:PL	0/1:13,27:40:99:876,0,218
Y_mapped_Scaffold_23_D1638	27994	.	C	T	358.77	.	AC=1;AF=0.500;AN=2;BaseQRankSum=0.852;ClippingRankSum=0.000;DP=42;ExcessHet=3.0103;FS=5.634;MLEAC=1;MLEAF=0.500;MQ=36.03;MQRankSum=0.412;QD=8.97;ReadPosRankSum=-1.539;SOR=0.154	GT:AD:DP:GQ:PL	0/1:25,15:40:99:387,0,756
Y_mapped_Scaffold_23_D1638	28044	.	T	A	1161.77	.	AC=2;AF=1.00;AN=2;DP=44;ExcessHet=3.0103;FS=0.000;MLEAC=2;MLEAF=1.00;MQ=32.03;QD=27.66;SOR=1.005	GT:AD:DP:GQ:PL	1/1:0,42:42:99:1190,126,0
Y_mapped_Scaffold_23_D1638	28066	.	CA	C	313.73	.	AC=1;AF=0.500;AN=2;BaseQRankSum=0.430;ClippingRankSum=0.000;DP=35;ExcessHet=3.0103;FS=3.436;MLEAC=1;MLEAF=0.500;MQ=30.86;MQRankSum=0.111;QD=9.80;ReadPosRankSum=-0.315;SOR=0.634	GT:AD:DP:GQ:PL	0/1:23,9:32:99:351,0,936
Y_mapped_Scaffold_23_D1638	28075	.	A	T	364.77	.	AC=1;AF=0.500;AN=2;BaseQRankSum=1.608;ClippingRankSum=0.000;DP=36;ExcessHet=3.0103;FS=0.000;MLEAC=1;MLEAF=0.500;MQ=30.86;MQRankSum=0.675;QD=10.73;ReadPosRankSum=-1.308;SOR=0.473	GT:AD:DP:GQ:PL	0/1:23,11:34:99:393,0,933
Y_mapped_Scaffold_23_D1638	28098	.	T	C	367.77	.	AC=1;AF=0.500;AN=2;BaseQRankSum=-1.650;ClippingRankSum=0.000;DP=33;ExcessHet=3.0103;FS=0.000;MLEAC=1;MLEAF=0.500;MQ=29.55;MQRankSum=-0.120;QD=11.14;ReadPosRankSum=-0.115;SOR=0.653	GT:AD:DP:GQ:PL	0/1:22,11:33:99:396,0,891
Y_mapped_Scaffold_23_D1638	28100	.	A	T	367.77	.	AC=1;AF=0.500;AN=2;BaseQRankSum=2.163;ClippingRankSum=0.000;DP=32;ExcessHet=3.0103;FS=0.000;MLEAC=1;MLEAF=0.500;MQ=29.78;MQRankSum=-0.249;QD=11.49;ReadPosRankSum=-0.199;SOR=0.722	GT:AD:DP:GQ:PL	0/1:21,11:32:99:396,0,891
Y_mapped_Scaffold_23_D1638	28223	.	A	T	146.77	.	AC=1;AF=0.500;AN=2;BaseQRankSum=2.212;ClippingRankSum=0.000;DP=34;ExcessHet=3.0103;FS=8.400;MLEAC=1;MLEAF=0.500;MQ=36.23;MQRankSum=-0.697;QD=4.45;ReadPosRankSum=-0.959;SOR=2.960	GT:AD:DP:GQ:PL	0/1:23,10:33:99:175,0,962
Y_mapped_Scaffold_23_D1638	28233	.	A	G	475.77	.	AC=1;AF=0.500;AN=2;BaseQRankSum=-1.065;ClippingRankSum=0.000;DP=35;ExcessHet=3.0103;FS=17.351;MLEAC=1;MLEAF=0.500;MQ=36.84;MQRankSum=2.507;QD=13.99;ReadPosRankSum=0.439;SOR=4.712	GT:AD:DP:GQ:PL	0/1:17,17:34:99:504,0,352
Y_mapped_Scaffold_23_D1638	28323	.	A	G	88.77	.	AC=1;AF=0.500;AN=2;BaseQRankSum=1.644;ClippingRankSum=0.000;DP=20;ExcessHet=3.0103;FS=5.727;MLEAC=1;MLEAF=0.500;MQ=36.90;MQRankSum=0.356;QD=4.44;ReadPosRankSum=1.456;SOR=2.409	GT:AD:DP:GQ:PL	0/1:16,4:20:99:117,0,821
Y_mapped_Scaffold_23_D1638	28329	.	T	G	82.77	.	AC=1;AF=0.500;AN=2;BaseQRankSum=-2.443;ClippingRankSum=0.000;DP=22;ExcessHet=3.0103;FS=5.959;MLEAC=1;MLEAF=0.500;MQ=35.79;MQRankSum=0.690;QD=3.76;ReadPosRankSum=1.629;SOR=2.876	GT:AD:DP:GQ:PL	0/1:18,4:22:99:111,0,869
Y_mapped_Scaffold_23_D1638	29320	.	T	A	68.77	.	AC=1;AF=0.500;AN=2;BaseQRankSum=-1.546;ClippingRankSum=0.000;DP=20;ExcessHet=3.0103;FS=8.512;MLEAC=1;MLEAF=0.500;MQ=33.07;MQRankSum=0.042;QD=3.44;ReadPosRankSum=0.705;SOR=2.236	GT:AD:DP:GQ:PL	0/1:14,6:20:97:97,0,332
Y_mapped_Scaffold_23_D1638	29418	.	T	C	285.77	.	AC=1;AF=0.500;AN=2;BaseQRankSum=-2.990;ClippingRankSum=0.000;DP=32;ExcessHet=3.0103;FS=47.926;MLEAC=1;MLEAF=0.500;MQ=36.88;MQRankSum=3.069;QD=9.22;ReadPosRankSum=2.732;SOR=5.546	GT:AD:DP:GQ:PL	0/1:16,15:31:99:314,0,347
Y_mapped_Scaffold_23_D1638	29444	.	C	A	300.77	.	AC=1;AF=0.500;AN=2;BaseQRankSum=3.378;ClippingRankSum=0.000;DP=32;ExcessHet=3.0103;FS=66.855;MLEAC=1;MLEAF=0.500;MQ=36.88;MQRankSum=3.337;QD=10.03;ReadPosRankSum=2.760;SOR=5.545	GT:AD:DP:GQ:PL	0/1:15,15:30:99:329,0,312
Y_mapped_Scaffold_23_D1638	29456	.	T	A	713.77	.	AC=1;AF=0.500;AN=2;BaseQRankSum=1.770;ClippingRankSum=0.000;DP=31;ExcessHet=3.0103;FS=35.231;MLEAC=1;MLEAF=0.500;MQ=37.09;MQRankSum=2.357;QD=24.61;ReadPosRankSum=0.537;SOR=2.084	GT:AD:DP:GQ:PL	0/1:8,21:29:99:742,0,127
Y_mapped_Scaffold_23_D1638	29458	.	G	A	556.77	.	AC=1;AF=0.500;AN=2;BaseQRankSum=1.790;ClippingRankSum=0.000;DP=32;ExcessHet=3.0103;FS=57.561;MLEAC=1;MLEAF=0.500;MQ=37.33;MQRankSum=2.995;QD=18.56;ReadPosRankSum=1.453;SOR=5.545	GT:AD:DP:GQ:PL	0/1:15,15:30:99:585,0,585
Y_mapped_Scaffold_23_D1638	29463	.	A	T	553.77	.	AC=1;AF=0.500;AN=2;BaseQRankSum=1.220;ClippingRankSum=0.000;DP=33;ExcessHet=3.0103;FS=54.916;MLEAC=1;MLEAF=0.500;MQ=36.94;MQRankSum=3.117;QD=17.86;ReadPosRankSum=1.186;SOR=5.545	GT:AD:DP:GQ:PL	0/1:16,15:31:99:582,0,607
Y_mapped_Scaffold_23_D1638	29485	.	A	G	351.77	.	AC=1;AF=0.500;AN=2;BaseQRankSum=3.422;ClippingRankSum=0.000;DP=31;ExcessHet=3.0103;FS=48.453;MLEAC=1;MLEAF=0.500;MQ=37.47;MQRankSum=2.564;QD=12.13;ReadPosRankSum=-3.072;SOR=5.667	GT:AD:DP:GQ:PL	0/1:13,16:29:99:380,0,259
Y_mapped_Scaffold_23_D1638	29502	.	T	A	419.77	.	AC=1;AF=0.500;AN=2;BaseQRankSum=4.684;ClippingRankSum=0.000;DP=29;ExcessHet=3.0103;FS=44.698;MLEAC=1;MLEAF=0.500;MQ=37.37;MQRankSum=2.610;QD=15.55;ReadPosRankSum=-3.738;SOR=5.417	GT:AD:DP:GQ:PL	0/1:13,14:27:99:448,0,387
Y_mapped_Scaffold_23_D1638	29512	.	A	G	531.77	.	AC=1;AF=0.500;AN=2;BaseQRankSum=-1.396;ClippingRankSum=0.000;DP=25;ExcessHet=3.0103;FS=7.726;MLEAC=1;MLEAF=0.500;MQ=37.01;MQRankSum=1.458;QD=23.12;ReadPosRankSum=-1.404;SOR=1.447	GT:AD:DP:GQ:PL	0/1:7,16:23:99:560,0,120
Y_mapped_Scaffold_23_D1638	29520	.	A	AATTAGCCGACCCCG	259.73	.	AC=1;AF=0.500;AN=2;BaseQRankSum=2.502;ClippingRankSum=0.000;DP=23;ExcessHet=3.0103;FS=29.863;MLEAC=1;MLEAF=0.500;MQ=36.34;MQRankSum=2.161;QD=12.37;ReadPosRankSum=-2.101;SOR=4.396	GT:AD:DP:GQ:PL	0/1:13,8:21:99:297,0,522
Y_mapped_Scaffold_23_D1638	29564	.	C	CGT	61.73	.	AC=1;AF=0.500;AN=2;BaseQRankSum=-0.875;ClippingRankSum=0.000;DP=13;ExcessHet=3.0103;FS=3.090;MLEAC=1;MLEAF=0.500;MQ=33.48;MQRankSum=0.441;QD=5.14;ReadPosRankSum=2.278;SOR=2.494	GT:AD:DP:GQ:PL	0/1:9,3:12:99:99,0,369
Y_mapped_Scaffold_23_D1638	29565	.	A	ATATAC	61.73	.	AC=1;AF=0.500;AN=2;BaseQRankSum=-2.208;ClippingRankSum=0.000;DP=13;ExcessHet=3.0103;FS=3.090;MLEAC=1;MLEAF=0.500;MQ=33.48;MQRankSum=0.441;QD=5.14;ReadPosRankSum=2.278;SOR=2.494	GT:AD:DP:GQ:PL	0/1:9,3:12:99:99,0,369
Y_mapped_Scaffold_23_D1638	29583	.	A	G	266.78	.	AC=2;AF=1.00;AN=2;DP=9;ExcessHet=3.0103;FS=0.000;MLEAC=2;MLEAF=1.00;MQ=33.58;QD=29.64;SOR=3.056	GT:AD:DP:GQ:PL	1/1:0,9:9:27:295,27,0
Y_mapped_Scaffold_23_D1638	29682	.	C	CA	90.73	.	AC=1;AF=0.500;AN=2;BaseQRankSum=-1.645;ClippingRankSum=0.000;DP=8;ExcessHet=3.0103;FS=0.000;MLEAC=1;MLEAF=0.500;MQ=40.75;MQRankSum=1.150;QD=15.12;ReadPosRankSum=0.842;SOR=0.132	GT:AD:DP:GQ:PL	0/1:3,3:6:99:128,0,130
Y_mapped_Scaffold_23_D1638	29700	.	T	G	305.77	.	AC=1;AF=0.500;AN=2;BaseQRankSum=-0.885;ClippingRankSum=0.000;DP=20;ExcessHet=3.0103;FS=10.843;MLEAC=1;MLEAF=0.500;MQ=38.95;MQRankSum=1.858;QD=17.99;ReadPosRankSum=0.227;SOR=0.829	GT:AD:DP:GQ:PL	0/1:4,13:17:99:334,0,128
Y_mapped_Scaffold_23_D1638	29852	.	T	C	156.77	.	AC=1;AF=0.500;AN=2;BaseQRankSum=-0.432;ClippingRankSum=0.000;DP=32;ExcessHet=3.0103;FS=22.212;MLEAC=1;MLEAF=0.500;MQ=34.17;MQRankSum=3.074;QD=4.90;ReadPosRankSum=-0.159;SOR=1.637	GT:AD:DP:GQ:PL	0/1:21,11:32:99:185,0,477
Y_mapped_Scaffold_23_D1638	29921	.	T	TTGACTACACTAAATTCA	106.73	.	AC=1;AF=0.500;AN=2;BaseQRankSum=-1.542;ClippingRankSum=0.000;DP=26;ExcessHet=3.0103;FS=10.073;MLEAC=1;MLEAF=0.500;MQ=30.97;MQRankSum=0.041;QD=4.45;ReadPosRankSum=-2.093;SOR=3.246	GT:AD:DP:GQ:PL	0/1:20,4:24:99:144,0,1117
Y_mapped_Scaffold_23_D1638	30119	.	AT	A	97.73	.	AC=1;AF=0.500;AN=2;BaseQRankSum=0.234;ClippingRankSum=0.000;DP=33;ExcessHet=3.0103;FS=4.270;MLEAC=1;MLEAF=0.500;MQ=33.32;MQRankSum=0.577;QD=3.05;ReadPosRankSum=2.806;SOR=1.915	GT:AD:DP:GQ:PL	0/1:25,7:32:99:135,0,734
Y_mapped_Scaffold_23_D1638	30166	.	G	T	316.77	.	AC=1;AF=0.500;AN=2;BaseQRankSum=1.970;ClippingRankSum=0.000;DP=34;ExcessHet=3.0103;FS=1.763;MLEAC=1;MLEAF=0.500;MQ=34.32;MQRankSum=1.521;QD=9.32;ReadPosRankSum=-1.021;SOR=0.307	GT:AD:DP:GQ:PL	0/1:24,10:34:99:345,0,1432
Y_mapped_Scaffold_23_D1638	30171	.	C	CGGCA	307.73	.	AC=1;AF=0.500;AN=2;BaseQRankSum=0.604;ClippingRankSum=0.000;DP=35;ExcessHet=3.0103;FS=1.589;MLEAC=1;MLEAF=0.500;MQ=34.63;MQRankSum=1.352;QD=8.79;ReadPosRankSum=-1.169;SOR=0.399	GT:AD:DP:GQ:PL	0/1:25,10:35:99:345,0,1432
Y_mapped_Scaffold_23_D1638	30178	.	A	G	319.77	.	AC=1;AF=0.500;AN=2;BaseQRankSum=-1.710;ClippingRankSum=0.000;DP=34;ExcessHet=3.0103;FS=1.763;MLEAC=1;MLEAF=0.500;MQ=34.32;MQRankSum=1.521;QD=9.40;ReadPosRankSum=-2.080;SOR=0.307	GT:AD:DP:GQ:PL	0/1:24,10:34:99:348,0,1347
Y_mapped_Scaffold_23_D1638	30460	.	T	C	79.77	.	AC=1;AF=0.500;AN=2;BaseQRankSum=0.921;ClippingRankSum=0.000;DP=9;ExcessHet=3.0103;FS=3.332;MLEAC=1;MLEAF=0.500;MQ=43.18;MQRankSum=-0.489;QD=9.97;ReadPosRankSum=-0.674;SOR=1.901	GT:AD:DP:GQ:PL	0/1:3,5:8:52:108,0,52
Y_mapped_Scaffold_23_D1638	30488	.	A	ACTTAAGGAAATGGATTTCCAACAATT	124.73	.	AC=1;AF=0.500;AN=2;BaseQRankSum=-0.524;ClippingRankSum=0.000;DP=6;ExcessHet=3.0103;FS=0.000;MLEAC=1;MLEAF=0.500;MQ=40.46;MQRankSum=-1.036;QD=24.95;ReadPosRankSum=-1.645;SOR=1.179	GT:AD:DP:GQ:PL	0/1:2,3:5:72:162,0,72
Y_mapped_Scaffold_23_D1638	30519	.	A	G	132.77	.	AC=1;AF=0.500;AN=2;BaseQRankSum=0.431;ClippingRankSum=0.000;DP=7;ExcessHet=3.0103;FS=3.979;MLEAC=1;MLEAF=0.500;MQ=40.09;MQRankSum=-1.834;QD=22.13;ReadPosRankSum=0.842;SOR=1.414	GT:AD:DP:GQ:PL	0/1:2,4:6:73:161,0,73
Y_mapped_Scaffold_23_D1638	30530	.	C	G	132.77	.	AC=1;AF=0.500;AN=2;BaseQRankSum=-1.282;ClippingRankSum=0.000;DP=7;ExcessHet=3.0103;FS=3.979;MLEAC=1;MLEAF=0.500;MQ=40.09;MQRankSum=-1.834;QD=22.13;ReadPosRankSum=1.834;SOR=1.414	GT:AD:DP:GQ:PL	0/1:2,4:6:73:161,0,73
Y_mapped_Scaffold_23_D1638	30551	.	GAATA	G	118.73	.	AC=1;AF=0.500;AN=2;BaseQRankSum=-1.204;ClippingRankSum=0.000;DP=10;ExcessHet=3.0103;FS=8.451;MLEAC=1;MLEAF=0.500;MQ=40.52;MQRankSum=-1.718;QD=14.84;ReadPosRankSum=1.368;SOR=1.396	GT:AD:DP:GQ:PL	0/1:4,4:8:99:156,0,156
Y_mapped_Scaffold_23_D1638	30559	.	GAA	G	118.73	.	AC=1;AF=0.500;AN=2;BaseQRankSum=-0.405;ClippingRankSum=0.000;DP=10;ExcessHet=3.0103;FS=8.451;MLEAC=1;MLEAF=0.500;MQ=40.52;MQRankSum=-1.718;QD=14.84;SOR=1.396	GT:AD:DP:GQ:PL	0/1:4,4:8:99:156,0,156
Y_mapped_Scaffold_23_D1638	30563	.	GAA	G	118.73	.	AC=1;AF=0.500;AN=2;BaseQRankSum=0.253;ClippingRankSum=0.000;DP=9;ExcessHet=3.0103;FS=8.451;MLEAC=1;MLEAF=0.500;MQ=40.11;MQRankSum=-1.204;QD=16.96;ReadPosRankSum=0.652;SOR=1.402	GT:AD:DP:GQ:PL	0/1:3,4:7:99:156,0,156
Y_mapped_Scaffold_23_D1638	30566	.	TAAA	T	121.73	.	AC=1;AF=0.500;AN=2;BaseQRankSum=-0.253;ClippingRankSum=0.000;DP=9;ExcessHet=3.0103;FS=8.451;MLEAC=1;MLEAF=0.500;MQ=40.11;MQRankSum=-1.204;QD=17.39;ReadPosRankSum=0.000;SOR=1.402	GT:AD:DP:GQ:PL	0/1:3,4:7:99:159,0,114
Y_mapped_Scaffold_23_D1638	30799	.	A	T	107.28	.	AC=2;AF=1.00;AN=2;DP=4;ExcessHet=3.0103;FS=0.000;MLEAC=2;MLEAF=1.00;MQ=42.14;QD=27.26;SOR=2.833	GT:AD:DP:GQ:PL	1/1:0,3:3:9:135,9,0
Y_mapped_Scaffold_23_D1638	30804	.	T	G	107.28	.	AC=2;AF=1.00;AN=2;DP=4;ExcessHet=3.0103;FS=0.000;MLEAC=2;MLEAF=1.00;MQ=42.14;QD=33.76;SOR=2.833	GT:AD:DP:GQ:PL	1/1:0,3:3:9:135,9,0
Y_mapped_Scaffold_23_D1638	31094	.	A	T	55.28	.	AC=2;AF=1.00;AN=2;DP=9;ExcessHet=3.0103;FS=0.000;MLEAC=2;MLEAF=1.00;MQ=41.68;QD=18.43;SOR=2.833	GT:AD:DP:GQ:PL	1/1:0,3:3:9:83,9,0
Y_mapped_Scaffold_23_D1638	31405	.	A	T	50.88	.	AC=1;AF=0.500;AN=2;BaseQRankSum=0.319;ClippingRankSum=0.000;DP=4;ExcessHet=3.0103;FS=6.021;MLEAC=1;MLEAF=0.500;MQ=40.60;MQRankSum=-1.150;QD=12.72;ReadPosRankSum=-0.674;SOR=2.788	GT:AD:DP:GQ:PL	0/1:1,3:4:16:79,0,16
Y_mapped_Scaffold_26_D1717	9261	.	T	A	123.77	.	AC=1;AF=0.500;AN=2;BaseQRankSum=-1.068;ClippingRankSum=0.000;DP=7;ExcessHet=3.0103;FS=0.000;MLEAC=1;MLEAF=0.500;MQ=32.64;MQRankSum=-0.036;QD=17.68;ReadPosRankSum=-1.068;SOR=0.223	GT:AD:DP:GQ:PL	0/1:3,4:7:99:152,0,147
Y_mapped_Scaffold_26_D1717	9263	.	T	G	123.77	.	AC=1;AF=0.500;AN=2;BaseQRankSum=0.484;ClippingRankSum=0.000;DP=7;ExcessHet=3.0103;FS=0.000;MLEAC=1;MLEAF=0.500;MQ=32.64;MQRankSum=-0.036;QD=17.68;ReadPosRankSum=-1.068;SOR=0.223	GT:AD:DP:GQ:PL	0/1:3,4:7:99:152,0,147
Y_mapped_Scaffold_26_D1717	11618	.	G	GA	37.73	.	AC=1;AF=0.500;AN=2;BaseQRankSum=-1.645;ClippingRankSum=0.000;DP=6;ExcessHet=3.0103;FS=0.000;MLEAC=1;MLEAF=0.500;MQ=38.07;MQRankSum=1.645;QD=7.55;ReadPosRankSum=-1.645;SOR=0.368	GT:AD:DP:GQ:PL	0/1:3,2:5:75:75,0,120
Y_mapped_Scaffold_26_D1717	11620	.	T	C	46.77	.	AC=1;AF=0.500;AN=2;BaseQRankSum=-1.645;ClippingRankSum=0.000;DP=6;ExcessHet=3.0103;FS=0.000;MLEAC=1;MLEAF=0.500;MQ=38.07;MQRankSum=1.645;QD=9.35;ReadPosRankSum=-1.282;SOR=0.368	GT:AD:DP:GQ:PL	0/1:3,2:5:75:75,0,120
Y_mapped_Scaffold_26_D1717	11628	.	G	A	46.77	.	AC=1;AF=0.500;AN=2;BaseQRankSum=-1.645;ClippingRankSum=0.000;DP=6;ExcessHet=3.0103;FS=0.000;MLEAC=1;MLEAF=0.500;MQ=38.07;MQRankSum=1.645;QD=9.35;ReadPosRankSum=-0.253;SOR=0.368	GT:AD:DP:GQ:PL	0/1:3,2:5:75:75,0,120
Y_mapped_Scaffold_26_D1717	11707	.	T	A	99.77	.	AC=1;AF=0.500;AN=2;BaseQRankSum=-1.204;ClippingRankSum=0.000;DP=16;ExcessHet=3.0103;FS=0.000;MLEAC=1;MLEAF=0.500;MQ=37.52;MQRankSum=0.825;QD=9.98;ReadPosRankSum=-1.026;SOR=1.179	GT:AD:DP:GQ:PL	0/1:4,6:10:82:128,0,82
Y_mapped_Scaffold_26_D1717	11738	.	G	A	54.77	.	AC=1;AF=0.500;AN=2;BaseQRankSum=-1.465;ClippingRankSum=0.000;DP=14;ExcessHet=3.0103;FS=0.000;MLEAC=1;MLEAF=0.500;MQ=35.53;MQRankSum=0.000;QD=6.85;ReadPosRankSum=1.579;SOR=1.981	GT:AD:DP:GQ:PL	0/1:4,4:8:83:83,0,88
Y_mapped_Scaffold_26_D1717	11757	.	T	TG	115.73	.	AC=1;AF=0.500;AN=2;BaseQRankSum=0.140;ClippingRankSum=0.000;DP=15;ExcessHet=3.0103;FS=3.522;MLEAC=1;MLEAF=0.500;MQ=35.24;MQRankSum=0.000;QD=12.86;ReadPosRankSum=1.465;SOR=2.712	GT:AD:DP:GQ:PL	0/1:5,4:9:99:153,0,198
Y_mapped_Scaffold_26_D1717	11758	.	T	TTC	115.73	.	AC=1;AF=0.500;AN=2;BaseQRankSum=1.409;ClippingRankSum=0.000;DP=15;ExcessHet=3.0103;FS=3.522;MLEAC=1;MLEAF=0.500;MQ=35.24;MQRankSum=0.000;QD=12.86;ReadPosRankSum=1.309;SOR=2.712	GT:AD:DP:GQ:PL	0/1:5,4:9:99:153,0,198
Y_mapped_Scaffold_26_D1717	11760	.	TA	T	115.73	.	AC=1;AF=0.500;AN=2;BaseQRankSum=2.057;ClippingRankSum=0.000;DP=15;ExcessHet=3.0103;FS=3.522;MLEAC=1;MLEAF=0.500;MQ=35.24;MQRankSum=0.000;QD=12.86;ReadPosRankSum=1.309;SOR=2.712	GT:AD:DP:GQ:PL	0/1:5,4:9:99:153,0,198
Y_mapped_Scaffold_26_D1717	11764	.	A	AT	115.73	.	AC=1;AF=0.500;AN=2;BaseQRankSum=0.847;ClippingRankSum=0.000;DP=15;ExcessHet=3.0103;FS=3.522;MLEAC=1;MLEAF=0.500;MQ=35.24;MQRankSum=0.000;QD=12.86;ReadPosRankSum=1.103;SOR=2.712	GT:AD:DP:GQ:PL	0/1:5,4:9:99:153,0,198
Y_mapped_Scaffold_26_D1717	11791	.	G	A	117.77	.	AC=1;AF=0.500;AN=2;BaseQRankSum=1.579;ClippingRankSum=0.000;DP=13;ExcessHet=3.0103;FS=8.451;MLEAC=1;MLEAF=0.500;MQ=35.85;MQRankSum=0.000;QD=16.82;ReadPosRankSum=-1.204;SOR=3.236	GT:AD:DP:GQ:PL	0/1:3,4:7:99:146,0,114
Y_mapped_Scaffold_26_D1717	11794	.	G	T	88.77	.	AC=1;AF=0.500;AN=2;BaseQRankSum=1.440;ClippingRankSum=0.000;DP=12;ExcessHet=3.0103;FS=3.979;MLEAC=1;MLEAF=0.500;MQ=35.84;MQRankSum=-0.935;QD=14.79;ReadPosRankSum=-0.842;SOR=2.800	GT:AD:DP:GQ:PL	0/1:3,3:6:99:117,0,117
Y_mapped_Scaffold_26_D1717	11798	.	A	C	88.77	.	AC=1;AF=0.500;AN=2;BaseQRankSum=-1.282;ClippingRankSum=0.000;DP=11;ExcessHet=3.0103;FS=3.979;MLEAC=1;MLEAF=0.500;MQ=35.00;MQRankSum=-0.935;QD=14.79;ReadPosRankSum=-0.842;SOR=2.800	GT:AD:DP:GQ:PL	0/1:3,3:6:99:117,0,117
Y_mapped_Scaffold_26_D1717	11799	.	A	T	88.77	.	AC=1;AF=0.500;AN=2;BaseQRankSum=0.598;ClippingRankSum=0.000;DP=11;ExcessHet=3.0103;FS=3.979;MLEAC=1;MLEAF=0.500;MQ=35.00;MQRankSum=-0.935;QD=14.79;ReadPosRankSum=-0.842;SOR=2.800	GT:AD:DP:GQ:PL	0/1:3,3:6:99:117,0,117
Y_mapped_Scaffold_26_D1717	12528	.	A	AC	61.73	.	AC=1;AF=0.500;AN=2;BaseQRankSum=-0.825;ClippingRankSum=0.000;DP=12;ExcessHet=3.0103;FS=7.404;MLEAC=1;MLEAF=0.500;MQ=37.18;MQRankSum=2.093;QD=5.14;ReadPosRankSum=1.161;SOR=2.793	GT:AD:DP:GQ:PL	0/1:9,3:12:99:99,0,369
Y_mapped_Scaffold_26_D1717	12530	.	T	G	70.77	.	AC=1;AF=0.500;AN=2;BaseQRankSum=-1.282;ClippingRankSum=0.000;DP=12;ExcessHet=3.0103;FS=7.404;MLEAC=1;MLEAF=0.500;MQ=37.18;MQRankSum=2.093;QD=5.90;ReadPosRankSum=1.161;SOR=2.793	GT:AD:DP:GQ:PL	0/1:9,3:12:99:99,0,369
Y_mapped_Scaffold_26_D1717	12687	.	G	A	112.77	.	AC=1;AF=0.500;AN=2;BaseQRankSum=0.673;ClippingRankSum=0.000;DP=14;ExcessHet=3.0103;FS=21.553;MLEAC=1;MLEAF=0.500;MQ=34.93;MQRankSum=-1.736;QD=8.67;ReadPosRankSum=0.217;SOR=3.221	GT:AD:DP:GQ:PL	0/1:9,4:13:99:141,0,377
Y_mapped_Scaffold_26_D1717	12690	.	T	A	112.77	.	AC=1;AF=0.500;AN=2;BaseQRankSum=0.405;ClippingRankSum=0.000;DP=14;ExcessHet=3.0103;FS=21.553;MLEAC=1;MLEAF=0.500;MQ=34.93;MQRankSum=-1.736;QD=8.67;ReadPosRankSum=0.075;SOR=3.221	GT:AD:DP:GQ:PL	0/1:9,4:13:99:141,0,377
Y_mapped_Scaffold_26_D1717	12718	.	T	G	61.77	.	AC=1;AF=0.500;AN=2;BaseQRankSum=-1.129;ClippingRankSum=0.000;DP=15;ExcessHet=3.0103;FS=12.601;MLEAC=1;MLEAF=0.500;MQ=34.99;MQRankSum=-1.101;QD=4.41;ReadPosRankSum=0.234;SOR=2.785	GT:AD:DP:GQ:PL	0/1:11,3:14:90:90,0,544
Y_mapped_Scaffold_26_D1717	12721	.	T	TCGCCGATTATA	94.73	.	AC=1;AF=0.500;AN=2;BaseQRankSum=0.239;ClippingRankSum=0.000;DP=15;ExcessHet=3.0103;FS=7.160;MLEAC=1;MLEAF=0.500;MQ=34.80;MQRankSum=-1.107;QD=6.77;ReadPosRankSum=0.078;SOR=2.797	GT:AD:DP:GQ:PL	0/1:11,3:14:99:132,0,541
Y_mapped_Scaffold_26_D1717	12732	.	A	G	67.77	.	AC=1;AF=0.500;AN=2;BaseQRankSum=-1.137;ClippingRankSum=0.000;DP=15;ExcessHet=3.0103;FS=11.553;MLEAC=1;MLEAF=0.500;MQ=35.59;MQRankSum=0.258;QD=5.21;ReadPosRankSum=-0.765;SOR=2.788	GT:AD:DP:GQ:PL	0/1:10,3:13:96:96,0,467
Y_mapped_Scaffold_26_D1717	12751	.	C	T	126.77	.	AC=1;AF=0.500;AN=2;BaseQRankSum=-0.345;ClippingRankSum=0.000;DP=15;ExcessHet=3.0103;FS=11.553;MLEAC=1;MLEAF=0.500;MQ=37.32;MQRankSum=1.728;QD=9.75;ReadPosRankSum=-1.777;SOR=3.232	GT:AD:DP:GQ:PL	0/1:9,4:13:99:155,0,461
Y_mapped_Scaffold_26_D1717	12797	.	T	A	163.77	.	AC=1;AF=0.500;AN=2;BaseQRankSum=0.000;ClippingRankSum=0.000;DP=14;ExcessHet=3.0103;FS=7.404;MLEAC=1;MLEAF=0.500;MQ=36.67;MQRankSum=3.067;QD=14.89;ReadPosRankSum=-0.618;SOR=3.611	GT:AD:DP:GQ:PL	0/1:6,5:11:99:192,0,248
Y_mapped_Scaffold_26_D1717	12814	.	A	G	286.77	.	AC=1;AF=0.500;AN=2;BaseQRankSum=1.752;ClippingRankSum=0.000;DP=16;ExcessHet=3.0103;FS=11.553;MLEAC=1;MLEAF=0.500;MQ=35.11;MQRankSum=2.370;QD=20.48;ReadPosRankSum=0.873;SOR=4.169	GT:AD:DP:GQ:PL	0/1:7,7:14:99:315,0,281
Y_mapped_Scaffold_26_D1717	12825	.	A	G	457.77	.	AC=1;AF=0.500;AN=2;BaseQRankSum=-0.772;ClippingRankSum=0.000;DP=18;ExcessHet=3.0103;FS=9.276;MLEAC=1;MLEAF=0.500;MQ=34.75;MQRankSum=2.051;QD=28.61;ReadPosRankSum=0.109;SOR=3.258	GT:AD:DP:GQ:PL	0/1:6,10:16:99:486,0,216
Y_mapped_Scaffold_26_D1717	12834	.	T	C	457.77	.	AC=1;AF=0.500;AN=2;BaseQRankSum=0.295;ClippingRankSum=0.000;DP=20;ExcessHet=3.0103;FS=5.715;MLEAC=1;MLEAF=0.500;MQ=33.83;MQRankSum=1.194;QD=25.43;ReadPosRankSum=0.612;SOR=2.670	GT:AD:DP:GQ:PL	0/1:6,12:18:99:486,0,216
Y_mapped_Scaffold_26_D1717	12835	.	T	A	457.77	.	AC=1;AF=0.500;AN=2;BaseQRankSum=0.725;ClippingRankSum=0.000;DP=20;ExcessHet=3.0103;FS=5.715;MLEAC=1;MLEAF=0.500;MQ=33.83;MQRankSum=1.194;QD=25.43;ReadPosRankSum=0.896;SOR=2.670	GT:AD:DP:GQ:PL	0/1:6,12:18:99:486,0,216
Y_mapped_Scaffold_26_D1717	12958	.	G	A	43.77	.	AC=1;AF=0.500;AN=2;BaseQRankSum=-1.282;ClippingRankSum=0.000;DP=9;ExcessHet=3.0103;FS=0.000;MLEAC=1;MLEAF=0.500;MQ=39.09;MQRankSum=0.842;QD=7.29;ReadPosRankSum=0.842;SOR=0.693	GT:AD:DP:GQ:PL	0/1:4,2:6:72:72,0,151
Y_mapped_Scaffold_26_D1717	12965	.	A	AACGGGAATGTCATCGTC	79.73	.	AC=1;AF=0.500;AN=2;BaseQRankSum=-0.253;ClippingRankSum=0.000;DP=8;ExcessHet=3.0103;FS=0.000;MLEAC=1;MLEAF=0.500;MQ=39.98;MQRankSum=0.524;QD=15.95;ReadPosRankSum=0.524;SOR=0.368	GT:AD:DP:GQ:PL	0/1:3,2:5:99:117,0,117
Y_mapped_Scaffold_26_D1717	13029	.	T	G	173.77	.	AC=1;AF=0.500;AN=2;BaseQRankSum=0.933;ClippingRankSum=0.000;DP=11;ExcessHet=3.0103;FS=6.154;MLEAC=1;MLEAF=0.500;MQ=37.30;MQRankSum=3.067;QD=15.80;ReadPosRankSum=-0.525;SOR=1.078	GT:AD:DP:GQ:PL	0/1:5,6:11:99:202,0,192
Y_mapped_Scaffold_26_D1717	13047	.	C	T	236.77	.	AC=1;AF=0.500;AN=2;BaseQRankSum=1.135;ClippingRankSum=0.000;DP=12;ExcessHet=3.0103;FS=6.154;MLEAC=1;MLEAF=0.500;MQ=36.82;MQRankSum=3.268;QD=19.73;ReadPosRankSum=-0.462;SOR=1.061	GT:AD:DP:GQ:PL	0/1:6,6:12:99:265,0,253
Y_mapped_Scaffold_26_D1717	13048	.	C	A	236.77	.	AC=1;AF=0.500;AN=2;BaseQRankSum=-0.289;ClippingRankSum=0.000;DP=12;ExcessHet=3.0103;FS=6.154;MLEAC=1;MLEAF=0.500;MQ=36.82;MQRankSum=3.268;QD=19.73;ReadPosRankSum=-0.618;SOR=1.061	GT:AD:DP:GQ:PL	0/1:6,6:12:99:265,0,253
Y_mapped_Scaffold_26_D1717	13072	.	G	C	206.77	.	AC=1;AF=0.500;AN=2;BaseQRankSum=1.300;ClippingRankSum=0.000;DP=19;ExcessHet=3.0103;FS=12.316;MLEAC=1;MLEAF=0.500;MQ=34.52;MQRankSum=2.857;QD=10.88;ReadPosRankSum=0.000;SOR=2.797	GT:AD:DP:GQ:PL	0/1:11,8:19:99:235,0,347
Y_mapped_Scaffold_26_D1717	13109	.	A	T	130.77	.	AC=1;AF=0.500;AN=2;BaseQRankSum=0.934;ClippingRankSum=0.000;DP=20;ExcessHet=3.0103;FS=11.570;MLEAC=1;MLEAF=0.500;MQ=34.18;MQRankSum=2.961;QD=6.54;ReadPosRankSum=-0.232;SOR=2.807	GT:AD:DP:GQ:PL	0/1:12,8:20:99:159,0,463
Y_mapped_Scaffold_26_D1717	13120	.	C	CTCCATGCAAT	307.73	.	AC=1;AF=0.500;AN=2;BaseQRankSum=0.645;ClippingRankSum=0.000;DP=20;ExcessHet=3.0103;FS=10.349;MLEAC=1;MLEAF=0.500;MQ=33.32;MQRankSum=1.341;QD=15.39;ReadPosRankSum=-0.266;SOR=2.015	GT:AD:DP:GQ:PL	0/1:11,9:20:99:345,0,435
Y_mapped_Scaffold_26_D1717	13127	.	A	T	79.77	.	AC=1;AF=0.500;AN=2;BaseQRankSum=1.220;ClippingRankSum=0.000;DP=20;ExcessHet=3.0103;FS=8.038;MLEAC=1;MLEAF=0.500;MQ=32.58;MQRankSum=2.575;QD=3.99;ReadPosRankSum=0.290;SOR=2.262	GT:AD:DP:GQ:PL	0/1:14,6:20:99:108,0,512
Y_mapped_Scaffold_26_D1717	13199	.	C	T	178.77	.	AC=1;AF=0.500;AN=2;BaseQRankSum=0.096;ClippingRankSum=0.000;DP=18;ExcessHet=3.0103;FS=0.000;MLEAC=1;MLEAF=0.500;MQ=33.19;MQRankSum=0.398;QD=10.52;ReadPosRankSum=-0.286;SOR=1.022	GT:AD:DP:GQ:PL	0/1:9,8:17:99:207,0,189
Y_mapped_Scaffold_26_D1717	13210	.	G	A	115.77	.	AC=1;AF=0.500;AN=2;BaseQRankSum=0.936;ClippingRankSum=0.000;DP=13;ExcessHet=3.0103;FS=0.000;MLEAC=1;MLEAF=0.500;MQ=32.83;MQRankSum=1.293;QD=9.65;ReadPosRankSum=0.137;SOR=0.551	GT:AD:DP:GQ:PL	0/1:8,4:12:99:144,0,310
Y_mapped_Scaffold_26_D1717	13220	.	A	C	177.77	.	AC=1;AF=0.500;AN=2;BaseQRankSum=-1.162;ClippingRankSum=0.000;DP=14;ExcessHet=3.0103;FS=0.000;MLEAC=1;MLEAF=0.500;MQ=34.26;MQRankSum=2.076;QD=13.67;ReadPosRankSum=-0.483;SOR=0.551	GT:AD:DP:GQ:PL	0/1:7,6:13:99:206,0,291
Y_mapped_Scaffold_26_D1717	13319	.	G	A	531.77	.	AC=1;AF=0.500;AN=2;BaseQRankSum=-0.256;ClippingRankSum=0.000;DP=29;ExcessHet=3.0103;FS=16.889;MLEAC=1;MLEAF=0.500;MQ=38.57;MQRankSum=1.082;QD=18.34;ReadPosRankSum=1.022;SOR=0.495	GT:AD:DP:GQ:PL	0/1:6,23:29:60:560,0,60
Y_mapped_Scaffold_26_D1717	13376	.	T	C	200.77	.	AC=1;AF=0.500;AN=2;BaseQRankSum=0.181;ClippingRankSum=0.000;DP=17;ExcessHet=3.0103;FS=0.000;MLEAC=1;MLEAF=0.500;MQ=38.46;MQRankSum=0.828;QD=12.55;ReadPosRankSum=-2.227;SOR=1.085	GT:AD:DP:GQ:PL	0/1:6,10:16:99:229,0,113
Y_mapped_Scaffold_26_D1717	13418	.	T	C	57.77	.	AC=1;AF=0.500;AN=2;BaseQRankSum=-0.366;ClippingRankSum=0.000;DP=12;ExcessHet=3.0103;FS=3.136;MLEAC=1;MLEAF=0.500;MQ=39.89;MQRankSum=-0.272;QD=7.22;ReadPosRankSum=-0.816;SOR=1.447	GT:AD:DP:GQ:PL	0/1:4,4:8:84:86,0,84
Y_mapped_Scaffold_26_D1717	13454	.	C	A	134.84	.	AC=2;AF=1.00;AN=2;DP=10;ExcessHet=3.0103;FS=0.000;MLEAC=2;MLEAF=1.00;MQ=41.04;QD=22.47;SOR=2.303	GT:AD:DP:GQ:PL	1/1:0,6:6:18:163,18,0
Y_mapped_Scaffold_26_D1717	13507	.	C	A	178.78	.	AC=1;AF=0.500;AN=2;BaseQRankSum=-1.383;ClippingRankSum=0.000;DP=10;ExcessHet=3.0103;FS=0.000;MLEAC=1;MLEAF=0.500;MQ=41.66;MQRankSum=1.383;QD=29.80;ReadPosRankSum=1.383;SOR=0.941	GT:AD:DP:GQ:PL	0/1:1,5:6:27:207,0,27
Y_mapped_Scaffold_26_D1717	13521	.	C	T	175.77	.	AC=1;AF=0.500;AN=2;BaseQRankSum=0.712;ClippingRankSum=0.000;DP=10;ExcessHet=3.0103;FS=0.000;MLEAC=1;MLEAF=0.500;MQ=40.72;MQRankSum=1.981;QD=25.11;ReadPosRankSum=1.981;SOR=0.527	GT:AD:DP:GQ:PL	0/1:2,5:7:50:204,0,50
Y_mapped_Scaffold_26_D1717	13594	.	G	T	49.77	.	AC=1;AF=0.500;AN=2;BaseQRankSum=0.894;ClippingRankSum=0.000;DP=11;ExcessHet=3.0103;FS=0.000;MLEAC=1;MLEAF=0.500;MQ=37.91;MQRankSum=2.823;QD=4.98;ReadPosRankSum=-0.241;SOR=0.368	GT:AD:DP:GQ:PL	0/1:6,4:10:78:78,0,124
Y_mapped_Scaffold_26_D1717	13623	.	G	A	74.77	.	AC=1;AF=0.500;AN=2;BaseQRankSum=0.664;ClippingRankSum=0.000;DP=12;ExcessHet=3.0103;FS=10.964;MLEAC=1;MLEAF=0.500;MQ=38.36;MQRankSum=3.067;QD=6.80;ReadPosRankSum=-1.637;SOR=1.850	GT:AD:DP:GQ:PL	0/1:6,5:11:99:103,0,126
Y_mapped_Scaffold_26_D1717	13683	.	C	CCTCTGACTTAA	396.73	.	AC=1;AF=0.500;AN=2;BaseQRankSum=1.514;ClippingRankSum=0.000;DP=22;ExcessHet=3.0103;FS=19.651;MLEAC=1;MLEAF=0.500;MQ=36.81;MQRankSum=2.263;QD=20.88;ReadPosRankSum=0.940;SOR=4.802	GT:AD:DP:GQ:PL	0/1:9,10:19:99:434,0,345
Y_mapped_Scaffold_26_D1717	13695	.	A	T	403.77	.	AC=1;AF=0.500;AN=2;BaseQRankSum=3.181;ClippingRankSum=0.000;DP=23;ExcessHet=3.0103;FS=24.123;MLEAC=1;MLEAF=0.500;MQ=36.27;MQRankSum=2.161;QD=19.23;ReadPosRankSum=-0.247;SOR=4.973	GT:AD:DP:GQ:PL	0/1:10,11:21:99:432,0,387
Y_mapped_Scaffold_26_D1717	13716	.	A	ATGTCATCCGTTCTTCTTTTTATAAATT	294.73	.	AC=1;AF=0.500;AN=2;BaseQRankSum=-0.209;ClippingRankSum=0.000;DP=23;ExcessHet=3.0103;FS=18.921;MLEAC=1;MLEAF=0.500;MQ=36.37;MQRankSum=1.642;QD=14.03;ReadPosRankSum=-1.907;SOR=4.165	GT:AD:DP:GQ:PL	0/1:11,10:21:99:332,0,432
Y_mapped_Scaffold_26_D1717	13745	.	C	T	214.77	.	AC=1;AF=0.500;AN=2;BaseQRankSum=2.146;ClippingRankSum=0.000;DP=22;ExcessHet=3.0103;FS=18.921;MLEAC=1;MLEAF=0.500;MQ=36.22;MQRankSum=0.384;QD=11.30;ReadPosRankSum=-2.911;SOR=4.164	GT:AD:DP:GQ:PL	0/1:12,7:19:99:243,0,483
Y_mapped_Scaffold_26_D1717	13753	.	A	T	214.77	.	AC=1;AF=0.500;AN=2;BaseQRankSum=-0.951;ClippingRankSum=0.000;DP=21;ExcessHet=3.0103;FS=18.921;MLEAC=1;MLEAF=0.500;MQ=36.23;MQRankSum=0.236;QD=11.93;ReadPosRankSum=-3.146;SOR=3.898	GT:AD:DP:GQ:PL	0/1:12,6:18:99:243,0,483
Y_mapped_Scaffold_26_D1717	13824	.	G	A	97.77	.	AC=1;AF=0.500;AN=2;BaseQRankSum=0.565;ClippingRankSum=0.000;DP=15;ExcessHet=3.0103;FS=9.890;MLEAC=1;MLEAF=0.500;MQ=36.09;MQRankSum=-0.212;QD=7.52;ReadPosRankSum=0.702;SOR=2.225	GT:AD:DP:GQ:PL	0/1:7,6:13:99:126,0,192
Y_mapped_Scaffold_26_D1717	21557	.	A	G	460.77	.	AC=2;AF=1.00;AN=2;DP=19;ExcessHet=3.0103;FS=0.000;MLEAC=2;MLEAF=1.00;MQ=39.34;QD=24.25;SOR=5.994	GT:AD:DP:GQ:PL	1/1:0,19:19:57:489,57,0
Y_mapped_Scaffold_30_D1720	6016	.	G	A	389.77	.	AC=2;AF=1.00;AN=2;DP=15;ExcessHet=3.0103;FS=0.000;MLEAC=2;MLEAF=1.00;MQ=35.36;QD=25.98;SOR=1.112	GT:AD:DP:GQ:PL	1/1:0,15:15:45:418,45,0
Y_mapped_Scaffold_30_D1720	6079	.	G	T	691.77	.	AC=2;AF=1.00;AN=2;DP=16;ExcessHet=3.0103;FS=0.000;MLEAC=2;MLEAF=1.00;MQ=37.32;QD=29.72;SOR=0.941	GT:AD:DP:GQ:PL	1/1:0,16:16:48:720,48,0
Y_mapped_Scaffold_30_D1720	6080	.	C	A	691.77	.	AC=2;AF=1.00;AN=2;DP=16;ExcessHet=3.0103;FS=0.000;MLEAC=2;MLEAF=1.00;MQ=37.32;QD=26.24;SOR=0.941	GT:AD:DP:GQ:PL	1/1:0,16:16:48:720,48,0
Y_mapped_Scaffold_30_D1720	6082	.	TGCA	T	682.73	.	AC=2;AF=1.00;AN=2;DP=16;ExcessHet=3.0103;FS=0.000;MLEAC=2;MLEAF=1.00;MQ=37.32;QD=25.96;SOR=0.941	GT:AD:DP:GQ:PL	1/1:0,16:16:48:720,48,0
Y_mapped_Scaffold_30_D1720	6088	.	A	T	691.77	.	AC=2;AF=1.00;AN=2;DP=16;ExcessHet=3.0103;FS=0.000;MLEAC=2;MLEAF=1.00;MQ=37.32;QD=37.93;SOR=0.941	GT:AD:DP:GQ:PL	1/1:0,16:16:48:720,48,0
Y_mapped_Scaffold_30_D1720	12325	.	T	A	62.74	.	AC=2;AF=1.00;AN=2;DP=2;ExcessHet=3.0103;FS=0.000;MLEAC=2;MLEAF=1.00;MQ=22.00;QD=31.37;SOR=0.693	GT:AD:DP:GQ:PL	1/1:0,2:2:6:90,6,0
Y_mapped_Scaffold_30_D1720	12326	.	T	C	62.74	.	AC=2;AF=1.00;AN=2;DP=2;ExcessHet=3.0103;FS=0.000;MLEAC=2;MLEAF=1.00;MQ=22.00;QD=31.37;SOR=0.693	GT:AD:DP:GQ:PL	1/1:0,2:2:6:90,6,0
Y_mapped_Scaffold_30_D1720	12343	.	T	G	49.77	.	AC=1;AF=0.500;AN=2;DP=2;ExcessHet=3.0103;FS=0.000;MLEAC=1;MLEAF=0.500;MQ=22.00;QD=24.88;SOR=0.693	GT:AD:DP:GQ:PL	0/1:0,2:2:78:78,0,78
Y_mapped_Scaffold_30_D1720	12348	.	C	T	49.77	.	AC=1;AF=0.500;AN=2;BaseQRankSum=-1.383;ClippingRankSum=0.000;DP=4;ExcessHet=3.0103;FS=0.000;MLEAC=1;MLEAF=0.500;MQ=21.51;MQRankSum=1.383;QD=12.44;ReadPosRankSum=1.383;SOR=0.105	GT:AD:DP:GQ:PL	0/1:2,2:4:78:78,0,78
Y_mapped_Scaffold_30_D1720	12353	.	A	G	49.77	.	AC=1;AF=0.500;AN=2;BaseQRankSum=-1.383;ClippingRankSum=0.000;DP=4;ExcessHet=3.0103;FS=0.000;MLEAC=1;MLEAF=0.500;MQ=21.51;MQRankSum=1.383;QD=12.44;ReadPosRankSum=1.383;SOR=0.105	GT:AD:DP:GQ:PL	0/1:2,2:4:78:78,0,78
Y_mapped_Scaffold_30_D1720	12358	.	G	T	49.77	.	AC=1;AF=0.500;AN=2;BaseQRankSum=-1.383;ClippingRankSum=0.000;DP=4;ExcessHet=3.0103;FS=0.000;MLEAC=1;MLEAF=0.500;MQ=21.51;MQRankSum=1.383;QD=12.44;ReadPosRankSum=0.000;SOR=0.105	GT:AD:DP:GQ:PL	0/1:2,2:4:78:78,0,78
Y_mapped_Scaffold_30_D1720	12359	.	G	T	49.77	.	AC=1;AF=0.500;AN=2;BaseQRankSum=-1.383;ClippingRankSum=0.000;DP=4;ExcessHet=3.0103;FS=0.000;MLEAC=1;MLEAF=0.500;MQ=21.51;MQRankSum=1.383;QD=12.44;ReadPosRankSum=0.000;SOR=0.105	GT:AD:DP:GQ:PL	0/1:2,2:4:78:78,0,78
Y_mapped_Scaffold_30_D1720	23353	.	A	T	34.77	.	AC=1;AF=0.500;AN=2;BaseQRankSum=-0.140;ClippingRankSum=0.000;DP=9;ExcessHet=3.0103;FS=0.000;MLEAC=1;MLEAF=0.500;MQ=28.92;MQRankSum=-1.150;QD=3.86;ReadPosRankSum=0.000;SOR=1.179	GT:AD:DP:GQ:PL	0/1:7,2:9:63:63,0,544
Y_mapped_Scaffold_34_D1584	6111	.	A	G	51.74	.	AC=2;AF=1.00;AN=2;DP=2;ExcessHet=3.0103;FS=0.000;MLEAC=2;MLEAF=1.00;MQ=28.00;QD=25.87;SOR=0.693	GT:AD:DP:GQ:PL	1/1:0,2:2:6:79,6,0
Y_mapped_Scaffold_34_D1584	6120	.	A	C	51.74	.	AC=2;AF=1.00;AN=2;DP=2;ExcessHet=3.0103;FS=0.000;MLEAC=2;MLEAF=1.00;MQ=28.00;QD=25.87;SOR=0.693	GT:AD:DP:GQ:PL	1/1:0,2:2:6:79,6,0
Y_mapped_Scaffold_34_D1584	20701	.	G	C	81.03	.	AC=2;AF=1.00;AN=2;DP=4;ExcessHet=3.0103;FS=0.000;MLEAC=2;MLEAF=1.00;MQ=23.09;QD=20.26;SOR=1.609	GT:AD:DP:GQ:PL	1/1:0,4:4:12:109,12,0
Y_mapped_Scaffold_34_D1584	21194	.	C	G	105.90	.	AC=2;AF=1.00;AN=2;DP=5;ExcessHet=3.0103;FS=0.000;MLEAC=2;MLEAF=1.00;MQ=28.52;QD=21.18;SOR=1.022	GT:AD:DP:GQ:PL	1/1:0,5:5:15:134,15,0
Y_mapped_Scaffold_34_D1584	21856	.	C	T	45.77	.	AC=1;AF=0.500;AN=2;BaseQRankSum=-1.755;ClippingRankSum=0.000;DP=17;ExcessHet=3.0103;FS=0.000;MLEAC=1;MLEAF=0.500;MQ=31.02;MQRankSum=-2.139;QD=2.69;ReadPosRankSum=1.253;SOR=0.593	GT:AD:DP:GQ:PL	0/1:14,3:17:74:74,0,627
Y_mapped_Scaffold_53_D1765	966	.	T	C	81.03	.	AC=2;AF=1.00;AN=2;DP=4;ExcessHet=3.0103;FS=0.000;MLEAC=2;MLEAF=1.00;MQ=32.25;QD=20.26;SOR=3.258	GT:AD:DP:GQ:PL	1/1:0,4:4:12:109,12,0
Y_mapped_Scaffold_53_D1765	5265	.	T	G	62.74	.	AC=2;AF=1.00;AN=2;DP=2;ExcessHet=3.0103;FS=0.000;MLEAC=2;MLEAF=1.00;MQ=24.00;QD=31.37;SOR=0.693	GT:AD:DP:GQ:PL	1/1:0,2:2:6:90,6,0
Y_mapped_Scaffold_53_D1765	5268	.	G	A	62.74	.	AC=2;AF=1.00;AN=2;DP=2;ExcessHet=3.0103;FS=0.000;MLEAC=2;MLEAF=1.00;MQ=24.00;QD=31.37;SOR=0.693	GT:AD:DP:GQ:PL	1/1:0,2:2:6:90,6,0
Y_mapped_Scaffold_53_D1765	5281	.	C	G	62.74	.	AC=2;AF=1.00;AN=2;DP=2;ExcessHet=3.0103;FS=0.000;MLEAC=2;MLEAF=1.00;MQ=24.00;QD=31.37;SOR=0.693	GT:AD:DP:GQ:PL	1/1:0,2:2:6:90,6,0
Y_mapped_Scaffold_53_D1765	5284	.	G	A	62.74	.	AC=2;AF=1.00;AN=2;DP=2;ExcessHet=3.0103;FS=0.000;MLEAC=2;MLEAF=1.00;MQ=24.00;QD=31.37;SOR=0.693	GT:AD:DP:GQ:PL	1/1:0,2:2:6:90,6,0
211000022279762	11464	.	G	T	77.03	.	AC=2;AF=1.00;AN=2;DP=4;ExcessHet=3.0103;FS=0.000;MLEAC=2;MLEAF=1.00;MQ=36.81;QD=19.26;SOR=3.258	GT:AD:DP:GQ:PL	1/1:0,4:4:12:105,12,0
rDNA	1687	.	A	AT	1164.73	.	AC=1;AF=0.500;AN=2;BaseQRankSum=4.534;ClippingRankSum=0.000;DP=99;ExcessHet=3.0103;FS=91.792;MLEAC=1;MLEAF=0.500;MQ=32.89;MQRankSum=-7.232;QD=12.52;ReadPosRankSum=-4.874;SOR=6.993	GT:AD:DP:GQ:PL	0/1:61,32:93:99:1202,0,2714
rDNA	1689	.	A	T	1254.77	.	AC=1;AF=0.500;AN=2;BaseQRankSum=1.927;ClippingRankSum=0.000;DP=99;ExcessHet=3.0103;FS=94.859;MLEAC=1;MLEAF=0.500;MQ=32.78;MQRankSum=-7.294;QD=13.35;ReadPosRankSum=-4.857;SOR=7.053	GT:AD:DP:GQ:PL	0/1:61,33:94:99:1283,0,2775
rDNA	1701	.	G	T	1917.77	.	AC=1;AF=0.500;AN=2;BaseQRankSum=5.641;ClippingRankSum=0.000;DP=114;ExcessHet=3.0103;FS=127.874;MLEAC=1;MLEAF=0.500;MQ=31.99;MQRankSum=-8.027;QD=17.28;ReadPosRankSum=-4.747;SOR=7.824	GT:AD:DP:GQ:PL	0/1:62,49:111:99:1946,0,2987
rDNA	1706	.	A	G	2108.77	.	AC=1;AF=0.500;AN=2;BaseQRankSum=-4.091;ClippingRankSum=0.000;DP=121;ExcessHet=3.0103;FS=135.867;MLEAC=1;MLEAF=0.500;MQ=31.82;MQRankSum=-8.186;QD=17.87;ReadPosRankSum=-3.934;SOR=7.978	GT:AD:DP:GQ:PL	0/1:65,53:118:99:2137,0,3085
rDNA	1707	.	T	A	2108.77	.	AC=1;AF=0.500;AN=2;BaseQRankSum=4.642;ClippingRankSum=0.000;DP=123;ExcessHet=3.0103;FS=141.583;MLEAC=1;MLEAF=0.500;MQ=31.76;MQRankSum=-8.256;QD=17.57;ReadPosRankSum=-4.041;SOR=8.051	GT:AD:DP:GQ:PL	0/1:65,55:120:99:2137,0,3085
rDNA	1723	.	T	C	2502.77	.	AC=1;AF=0.500;AN=2;BaseQRankSum=2.768;ClippingRankSum=0.000;DP=140;ExcessHet=3.0103;FS=169.005;MLEAC=1;MLEAF=0.500;MQ=31.05;MQRankSum=-8.565;QD=18.14;ReadPosRankSum=-2.540;SOR=8.553	GT:AD:DP:GQ:PL	0/1:67,71:138:99:2531,0,2974
rDNA	1760	.	C	A	3020.77	.	AC=1;AF=0.500;AN=2;BaseQRankSum=0.739;ClippingRankSum=0.000;DP=152;ExcessHet=3.0103;FS=170.410;MLEAC=1;MLEAF=0.500;MQ=30.70;MQRankSum=-8.730;QD=20.01;ReadPosRankSum=4.809;SOR=8.739	GT:AD:DP:GQ:PL	0/1:73,78:151:99:3049,0,3755
rDNA	1764	.	A	G	3017.77	.	AC=1;AF=0.500;AN=2;BaseQRankSum=-5.149;ClippingRankSum=0.000;DP=153;ExcessHet=3.0103;FS=162.906;MLEAC=1;MLEAF=0.500;MQ=30.71;MQRankSum=-8.785;QD=19.85;ReadPosRankSum=5.300;SOR=8.739	GT:AD:DP:GQ:PL	0/1:74,78:152:99:3046,0,3810
rDNA	1778	.	A	T	2984.77	.	AC=1;AF=0.500;AN=2;BaseQRankSum=4.004;ClippingRankSum=0.000;DP=150;ExcessHet=3.0103;FS=165.867;MLEAC=1;MLEAF=0.500;MQ=30.71;MQRankSum=-8.630;QD=20.03;ReadPosRankSum=5.431;SOR=8.714	GT:AD:DP:GQ:PL	0/1:72,77:149:99:3013,0,3698
rDNA	1790	.	C	T	2982.77	.	AC=1;AF=0.500;AN=2;BaseQRankSum=4.590;ClippingRankSum=0.000;DP=149;ExcessHet=3.0103;FS=171.288;MLEAC=1;MLEAF=0.500;MQ=30.68;MQRankSum=-8.826;QD=20.02;ReadPosRankSum=3.971;SOR=8.714	GT:AD:DP:GQ:PL	0/1:72,77:149:99:3011,0,3651
rDNA	1826	.	C	T	2039.77	.	AC=1;AF=0.500;AN=2;BaseQRankSum=5.566;ClippingRankSum=0.000;DP=133;ExcessHet=3.0103;FS=133.772;MLEAC=1;MLEAF=0.500;MQ=30.99;MQRankSum=-7.743;QD=15.34;ReadPosRankSum=-3.345;SOR=8.410	GT:AD:DP:GQ:PL	0/1:67,66:133:99:2068,0,2850
rDNA	1846	.	T	A	1372.77	.	AC=1;AF=0.500;AN=2;BaseQRankSum=3.551;ClippingRankSum=0.000;DP=104;ExcessHet=3.0103;FS=89.416;MLEAC=1;MLEAF=0.500;MQ=32.62;MQRankSum=-6.093;QD=13.20;ReadPosRankSum=-4.221;SOR=7.222	GT:AD:DP:GQ:PL	0/1:68,36:104:99:1401,0,3214
rDNA	1848	.	A	T	1269.77	.	AC=1;AF=0.500;AN=2;BaseQRankSum=0.769;ClippingRankSum=0.000;DP=106;ExcessHet=3.0103;FS=85.471;MLEAC=1;MLEAF=0.500;MQ=32.39;MQRankSum=-5.448;QD=11.98;ReadPosRankSum=-4.049;SOR=7.168	GT:AD:DP:GQ:PL	0/1:71,35:106:99:1298,0,3195
rDNA	2060	.	CCCACTAGATCG	C	577.73	.	AC=1;AF=0.500;AN=2;BaseQRankSum=-1.517;ClippingRankSum=0.000;DP=54;ExcessHet=3.0103;FS=2.678;MLEAC=1;MLEAF=0.500;MQ=33.41;MQRankSum=-1.484;QD=11.55;ReadPosRankSum=1.241;SOR=1.292	GT:AD:DP:GQ:PL	0/1:33,17:50:99:615,0,3813
rDNA	3477	.	C	A	160.87	.	AC=2;AF=1.00;AN=2;DP=6;ExcessHet=3.0103;FS=0.000;MLEAC=2;MLEAF=1.00;MQ=36.85;QD=32.17;SOR=3.258	GT:AD:DP:GQ:PL	1/1:0,5:5:15:198,15,0
rDNA	4402	.	A	C	1457.77	.	AC=1;AF=0.500;AN=2;BaseQRankSum=-1.109;ClippingRankSum=0.000;DP=87;ExcessHet=3.0103;FS=6.822;MLEAC=1;MLEAF=0.500;MQ=36.64;MQRankSum=-0.824;QD=17.15;ReadPosRankSum=-0.960;SOR=1.290	GT:AD:DP:GQ:PL	0/1:22,63:85:99:1486,0,365
rDNA	4569	.	A	G	1487.77	.	AC=1;AF=0.500;AN=2;BaseQRankSum=-1.846;ClippingRankSum=0.000;DP=108;ExcessHet=3.0103;FS=75.503;MLEAC=1;MLEAF=0.500;MQ=35.10;MQRankSum=-2.580;QD=13.78;ReadPosRankSum=0.049;SOR=4.115	GT:AD:DP:GQ:PL	0/1:66,42:108:99:1516,0,4161
rDNA	4586	.	A	G	2036.77	.	AC=1;AF=0.500;AN=2;BaseQRankSum=-1.129;ClippingRankSum=0.000;DP=109;ExcessHet=3.0103;FS=97.520;MLEAC=1;MLEAF=0.500;MQ=36.28;MQRankSum=-0.623;QD=18.69;ReadPosRankSum=-0.859;SOR=5.132	GT:AD:DP:GQ:PL	0/1:55,54:109:99:2065,0,3987
rDNA	4587	.	T	A	2036.77	.	AC=1;AF=0.500;AN=2;BaseQRankSum=-1.587;ClippingRankSum=0.000;DP=108;ExcessHet=3.0103;FS=106.287;MLEAC=1;MLEAF=0.500;MQ=36.35;MQRankSum=-0.481;QD=18.86;ReadPosRankSum=-0.454;SOR=5.707	GT:AD:DP:GQ:PL	0/1:55,53:108:99:2065,0,3987
rDNA	4662	.	C	T	2401.77	.	AC=1;AF=0.500;AN=2;BaseQRankSum=2.165;ClippingRankSum=0.000;DP=98;ExcessHet=3.0103;FS=111.790;MLEAC=1;MLEAF=0.500;MQ=35.81;MQRankSum=-0.016;QD=25.02;ReadPosRankSum=2.103;SOR=6.629	GT:AD:DP:GQ:PL	0/1:41,55:96:99:2430,0,1415
rDNA	4676	.	A	T	2410.77	.	AC=1;AF=0.500;AN=2;BaseQRankSum=-1.168;ClippingRankSum=0.000;DP=106;ExcessHet=3.0103;FS=72.219;MLEAC=1;MLEAF=0.500;MQ=34.80;MQRankSum=-1.362;QD=23.18;ReadPosRankSum=-1.561;SOR=3.801	GT:AD:DP:GQ:PL	0/1:37,67:104:99:2439,0,1336
rDNA	4744	.	T	G	887.77	.	AC=1;AF=0.500;AN=2;BaseQRankSum=-4.952;ClippingRankSum=0.000;DP=73;ExcessHet=3.0103;FS=27.469;MLEAC=1;MLEAF=0.500;MQ=33.90;MQRankSum=-0.748;QD=12.50;ReadPosRankSum=-0.498;SOR=2.600	GT:AD:DP:GQ:PL	0/1:27,44:71:99:916,0,543
rDNA	4812	.	T	C	2092.77	.	AC=1;AF=0.500;AN=2;BaseQRankSum=0.151;ClippingRankSum=0.000;DP=97;ExcessHet=3.0103;FS=5.130;MLEAC=1;MLEAF=0.500;MQ=32.95;MQRankSum=-1.582;QD=22.03;ReadPosRankSum=0.008;SOR=0.930	GT:AD:DP:GQ:PL	0/1:41,54:95:99:2121,0,1545
rDNA	4829	.	G	C	2379.77	.	AC=1;AF=0.500;AN=2;BaseQRankSum=-0.264;ClippingRankSum=0.000;DP=111;ExcessHet=3.0103;FS=2.450;MLEAC=1;MLEAF=0.500;MQ=32.44;MQRankSum=-2.390;QD=21.83;ReadPosRankSum=-1.148;SOR=0.938	GT:AD:DP:GQ:PL	0/1:49,60:109:99:2408,0,1950
rDNA	4853	.	G	GCCCC	2445.73	.	AC=1;AF=0.500;AN=2;BaseQRankSum=2.807;ClippingRankSum=0.000;DP=119;ExcessHet=3.0103;FS=0.000;MLEAC=1;MLEAF=0.500;MQ=32.40;MQRankSum=-2.458;QD=21.27;ReadPosRankSum=-3.542;SOR=0.725	GT:AD:DP:GQ:PL	0/1:54,61:115:99:2483,0,2078
rDNA	4856	.	T	TCAAACTCCCTACCTGG	2655.73	.	AC=1;AF=0.500;AN=2;BaseQRankSum=0.954;ClippingRankSum=0.000;DP=120;ExcessHet=3.0103;FS=0.000;MLEAC=1;MLEAF=0.500;MQ=32.19;MQRankSum=-2.942;QD=22.89;ReadPosRankSum=-4.192;SOR=0.688	GT:AD:DP:GQ:PL	0/1:53,63:116:99:2693,0,2063
rDNA	4861	.	T	G	2161.77	.	AC=1;AF=0.500;AN=2;BaseQRankSum=-3.851;ClippingRankSum=0.000;DP=111;ExcessHet=3.0103;FS=3.578;MLEAC=1;MLEAF=0.500;MQ=29.68;MQRankSum=-6.503;QD=20.02;ReadPosRankSum=-3.618;SOR=1.109	GT:AD:DP:GQ:PL	0/1:53,55:108:99:2190,0,2076
rDNA	4886	.	C	T	2052.77	.	AC=1;AF=0.500;AN=2;BaseQRankSum=-0.392;ClippingRankSum=0.000;DP=114;ExcessHet=3.0103;FS=19.785;MLEAC=1;MLEAF=0.500;MQ=27.79;MQRankSum=-8.339;QD=18.33;ReadPosRankSum=-4.217;SOR=2.157	GT:AD:DP:GQ:PL	0/1:50,62:112:99:2081,0,1835
rDNA	5119	.	C	T	610.77	.	AC=1;AF=0.500;AN=2;BaseQRankSum=-3.074;ClippingRankSum=0.000;DP=62;ExcessHet=3.0103;FS=34.116;MLEAC=1;MLEAF=0.500;MQ=37.28;MQRankSum=0.983;QD=10.01;ReadPosRankSum=1.776;SOR=3.170	GT:AD:DP:GQ:PL	0/1:28,33:61:99:639,0,591
rDNA	5214	.	C	CCCG	960.73	.	AC=1;AF=0.500;AN=2;BaseQRankSum=-2.943;ClippingRankSum=0.000;DP=73;ExcessHet=3.0103;FS=57.933;MLEAC=1;MLEAF=0.500;MQ=39.80;MQRankSum=2.332;QD=13.53;ReadPosRankSum=-3.017;SOR=2.694	GT:AD:DP:GQ:PL	0/1:44,27:71:99:998,0,2479
rDNA	5218	.	ATAC	A	915.73	.	AC=1;AF=0.500;AN=2;BaseQRankSum=-2.860;ClippingRankSum=0.000;DP=72;ExcessHet=3.0103;FS=44.899;MLEAC=1;MLEAF=0.500;MQ=39.50;MQRankSum=2.181;QD=13.08;ReadPosRankSum=-2.804;SOR=2.420	GT:AD:DP:GQ:PL	0/1:46,24:70:99:953,0,2524
rDNA	10707	.	C	T	492.77	.	AC=1;AF=0.500;AN=2;BaseQRankSum=1.846;ClippingRankSum=0.000;DP=63;ExcessHet=3.0103;FS=5.261;MLEAC=1;MLEAF=0.500;MQ=30.89;MQRankSum=-3.562;QD=7.82;ReadPosRankSum=-0.307;SOR=1.444	GT:AD:DP:GQ:PL	0/1:36,27:63:99:521,0,784
rDNA	10728	.	A	T	49.77	.	AC=1;AF=0.500;AN=2;BaseQRankSum=-0.144;ClippingRankSum=0.000;DP=61;ExcessHet=3.0103;FS=8.207;MLEAC=1;MLEAF=0.500;MQ=31.15;MQRankSum=-2.783;QD=0.82;ReadPosRankSum=-1.006;SOR=2.176	GT:AD:DP:GQ:PL	0/1:51,10:61:78:78,0,1223
rDNA	10752	.	T	A	408.77	.	AC=1;AF=0.500;AN=2;BaseQRankSum=2.757;ClippingRankSum=0.000;DP=65;ExcessHet=3.0103;FS=30.277;MLEAC=1;MLEAF=0.500;MQ=31.51;MQRankSum=-3.129;QD=6.29;ReadPosRankSum=2.061;SOR=3.999	GT:AD:DP:GQ:PL	0/1:41,24:65:99:437,0,901
rDNA	18892	.	C	G	35.77	.	AC=1;AF=0.500;AN=2;BaseQRankSum=-1.036;ClippingRankSum=0.000;DP=7;ExcessHet=3.0103;FS=10.000;MLEAC=1;MLEAF=0.500;MQ=40.82;MQRankSum=1.645;QD=7.15;ReadPosRankSum=0.842;SOR=2.780	GT:AD:DP:GQ:PL	0/1:2,3:5:40:64,0,40
rDNA	22063	.	A	C	94.77	.	AC=1;AF=0.500;AN=2;BaseQRankSum=2.580;ClippingRankSum=0.000;DP=20;ExcessHet=3.0103;FS=0.000;MLEAC=1;MLEAF=0.500;MQ=38.07;MQRankSum=1.883;QD=5.57;ReadPosRankSum=-0.619;SOR=0.963	GT:AD:DP:GQ:PL	0/1:11,6:17:99:123,0,257
rDNA	22172	.	T	C	121.77	.	AC=1;AF=0.500;AN=2;BaseQRankSum=-3.212;ClippingRankSum=0.000;DP=33;ExcessHet=3.0103;FS=11.155;MLEAC=1;MLEAF=0.500;MQ=36.39;MQRankSum=0.266;QD=3.93;ReadPosRankSum=-1.658;SOR=3.258	GT:AD:DP:GQ:PL	0/1:22,9:31:99:150,0,560
rDNA	22220	.	T	C	243.77	.	AC=1;AF=0.500;AN=2;BaseQRankSum=0.351;ClippingRankSum=0.000;DP=37;ExcessHet=3.0103;FS=12.044;MLEAC=1;MLEAF=0.500;MQ=32.71;MQRankSum=-3.106;QD=6.77;ReadPosRankSum=0.406;SOR=3.667	GT:AD:DP:GQ:PL	0/1:22,14:36:99:272,0,489
rDNA	22254	.	T	G	408.77	.	AC=1;AF=0.500;AN=2;BaseQRankSum=-0.615;ClippingRankSum=0.000;DP=34;ExcessHet=3.0103;FS=5.673;MLEAC=1;MLEAF=0.500;MQ=32.13;MQRankSum=-3.993;QD=12.77;ReadPosRankSum=2.438;SOR=2.749	GT:AD:DP:GQ:PL	0/1:20,12:32:99:437,0,767
rDNA	22262	.	A	G	411.77	.	AC=1;AF=0.500;AN=2;BaseQRankSum=1.923;ClippingRankSum=0.000;DP=31;ExcessHet=3.0103;FS=9.170;MLEAC=1;MLEAF=0.500;MQ=31.25;MQRankSum=-3.831;QD=14.20;ReadPosRankSum=1.597;SOR=3.116	GT:AD:DP:GQ:PL	0/1:17,12:29:99:440,0,740
rDNA	22285	.	A	T	211.77	.	AC=1;AF=0.500;AN=2;BaseQRankSum=-1.028;ClippingRankSum=0.000;DP=30;ExcessHet=3.0103;FS=6.085;MLEAC=1;MLEAF=0.500;MQ=31.49;MQRankSum=-3.820;QD=7.30;ReadPosRankSum=0.334;SOR=2.566	GT:AD:DP:GQ:PL	0/1:17,12:29:99:240,0,395
rDNA	22407	.	C	CAGGATGTGATG	377.73	.	AC=1;AF=0.500;AN=2;BaseQRankSum=-2.502;ClippingRankSum=0.000;DP=41;ExcessHet=3.0103;FS=0.000;MLEAC=1;MLEAF=0.500;MQ=32.38;MQRankSum=1.981;QD=9.94;ReadPosRankSum=-3.882;SOR=0.869	GT:AD:DP:GQ:PL	0/1:31,7:38:99:415,0,1677
rDNA	22408	.	C	CTCCCGAAACAACAAACCACATAATGCAAAAATGCTACCGCTCGCATG	335.73	.	AC=1;AF=0.500;AN=2;BaseQRankSum=0.866;ClippingRankSum=0.000;DP=39;ExcessHet=3.0103;FS=6.235;MLEAC=1;MLEAF=0.500;MQ=32.83;MQRankSum=2.981;QD=9.59;ReadPosRankSum=-2.613;SOR=2.720	GT:AD:DP:GQ:PL	0/1:31,4:35:99:373,0,1680
rDNA	22417	.	A	G	306.77	.	AC=1;AF=0.500;AN=2;BaseQRankSum=-3.113;ClippingRankSum=0.000;DP=46;ExcessHet=3.0103;FS=14.813;MLEAC=1;MLEAF=0.500;MQ=34.04;MQRankSum=4.039;QD=7.13;ReadPosRankSum=-4.401;SOR=3.215	GT:AD:DP:GQ:PL	0/1:32,11:43:99:335,0,1728
rDNA	22596	.	A	T	234.77	.	AC=1;AF=0.500;AN=2;BaseQRankSum=-5.610;ClippingRankSum=0.000;DP=56;ExcessHet=3.0103;FS=31.059;MLEAC=1;MLEAF=0.500;MQ=34.27;MQRankSum=-4.230;QD=4.51;ReadPosRankSum=2.086;SOR=3.232	GT:AD:DP:GQ:PL	0/1:36,16:52:99:263,0,844
rDNA	22608	.	A	G	537.77	.	AC=1;AF=0.500;AN=2;BaseQRankSum=1.177;ClippingRankSum=0.000;DP=55;ExcessHet=3.0103;FS=31.447;MLEAC=1;MLEAF=0.500;MQ=34.50;MQRankSum=-4.174;QD=10.76;ReadPosRankSum=1.194;SOR=3.232	GT:AD:DP:GQ:PL	0/1:34,16:50:99:566,0,1593
rDNA	22615	.	G	C	534.77	.	AC=1;AF=0.500;AN=2;BaseQRankSum=0.655;ClippingRankSum=0.000;DP=57;ExcessHet=3.0103;FS=36.928;MLEAC=1;MLEAF=0.500;MQ=34.85;MQRankSum=-4.279;QD=10.28;ReadPosRankSum=0.516;SOR=3.227	GT:AD:DP:GQ:PL	0/1:36,16:52:99:563,0,1627
rDNA	22638	.	G	A	178.77	.	AC=1;AF=0.500;AN=2;BaseQRankSum=-1.050;ClippingRankSum=0.000;DP=52;ExcessHet=3.0103;FS=24.343;MLEAC=1;MLEAF=0.500;MQ=35.18;MQRankSum=-3.587;QD=3.72;ReadPosRankSum=-0.851;SOR=2.047	GT:AD:DP:GQ:PL	0/1:35,13:48:99:207,0,786
rDNA	36400	.	T	TTCCTACTGTCCCTATCTACTGCCGTGTGGTTAGCGGGCGAGAATACTACCACAG	396.73	.	AC=1;AF=0.500;AN=2;DP=12;ExcessHet=3.0103;FS=0.000;MLEAC=1;MLEAF=0.500;MQ=36.73;QD=26.73;SOR=0.048	GT:AD:DP:GQ:PL	0/1:9,0:9:99:434,0,346
rDNA	36403	.	C	CT	301.73	.	AC=1;AF=0.500;AN=2;BaseQRankSum=-0.713;ClippingRankSum=0.000;DP=34;ExcessHet=3.0103;FS=0.000;MLEAC=1;MLEAF=0.500;MQ=39.78;MQRankSum=-0.862;QD=13.72;ReadPosRankSum=4.020;SOR=0.412	GT:AD:DP:GQ:PL	0/1:13,9:22:99:339,0,519
rDNA	36404	.	G	A	223.77	.	AC=1;AF=0.500;AN=2;BaseQRankSum=-1.079;ClippingRankSum=0.000;DP=23;ExcessHet=3.0103;FS=0.000;MLEAC=1;MLEAF=0.500;MQ=39.18;MQRankSum=-0.639;QD=10.66;ReadPosRankSum=3.672;SOR=0.836	GT:AD:DP:GQ:PL	0/1:14,7:21:99:252,0,567
rDNA	36407	.	GT	G	214.73	.	AC=1;AF=0.500;AN=2;BaseQRankSum=0.039;ClippingRankSum=0.000;DP=22;ExcessHet=3.0103;FS=0.000;MLEAC=1;MLEAF=0.500;MQ=38.95;MQRankSum=-0.639;QD=10.23;ReadPosRankSum=3.871;SOR=0.836	GT:AD:DP:GQ:PL	0/1:14,7:21:99:252,0,567
rDNA	36410	.	G	C	262.77	.	AC=1;AF=0.500;AN=2;BaseQRankSum=-2.233;ClippingRankSum=0.000;DP=22;ExcessHet=3.0103;FS=0.000;MLEAC=1;MLEAF=0.500;MQ=38.95;MQRankSum=-0.639;QD=12.51;SOR=0.836	GT:AD:DP:GQ:PL	0/1:14,7:21:99:291,0,606
rDNA	36412	.	T	C	304.77	.	AC=1;AF=0.500;AN=2;BaseQRankSum=-2.383;ClippingRankSum=0.000;DP=24;ExcessHet=3.0103;FS=0.000;MLEAC=1;MLEAF=0.500;MQ=38.69;MQRankSum=-1.000;QD=13.25;ReadPosRankSum=3.215;SOR=0.892	GT:AD:DP:GQ:PL	0/1:15,8:23:99:333,0,603
rDNA	36414	.	G	A	304.77	.	AC=1;AF=0.500;AN=2;BaseQRankSum=1.827;ClippingRankSum=0.000;DP=25;ExcessHet=3.0103;FS=0.000;MLEAC=1;MLEAF=0.500;MQ=38.92;MQRankSum=-0.706;QD=12.70;ReadPosRankSum=2.541;SOR=1.022	GT:AD:DP:GQ:PL	0/1:15,9:24:99:333,0,603
rDNA	36416	.	CG	C	295.73	.	AC=1;AF=0.500;AN=2;BaseQRankSum=-0.773;ClippingRankSum=0.000;DP=25;ExcessHet=3.0103;FS=0.000;MLEAC=1;MLEAF=0.500;MQ=38.92;MQRankSum=-0.706;QD=12.32;ReadPosRankSum=2.541;SOR=1.022	GT:AD:DP:GQ:PL	0/1:15,9:24:99:333,0,603
rDNA	36625	.	C	A	152.77	.	AC=1;AF=0.500;AN=2;BaseQRankSum=-0.932;ClippingRankSum=0.000;DP=26;ExcessHet=3.0103;FS=0.000;MLEAC=1;MLEAF=0.500;MQ=37.44;MQRankSum=-0.297;QD=6.94;ReadPosRankSum=-0.893;SOR=0.412	GT:AD:DP:GQ:PL	0/1:13,9:22:99:181,0,321
rDNA	36835	.	T	C	285.94	.	AC=1;AF=0.500;AN=2;BaseQRankSum=1.681;ClippingRankSum=0.000;DP=17;ExcessHet=3.0103;FS=0.000;MLEAC=1;MLEAF=0.500;MQ=38.28;MQRankSum=0.937;QD=17.87;ReadPosRankSum=-0.789;SOR=2.584	GT:AD:DP:GQ:PL	0/1:3,13:16:14:314,0,14
rDNA	55124	.	C	T	53.77	.	AC=1;AF=0.500;AN=2;BaseQRankSum=2.609;ClippingRankSum=0.000;DP=20;ExcessHet=3.0103;FS=7.123;MLEAC=1;MLEAF=0.500;MQ=44.00;MQRankSum=0.000;QD=4.89;ReadPosRankSum=-2.208;SOR=3.244	GT:AD:DP:GQ:PL	0/1:7,4:11:82:82,0,151
rDNA	58576	.	G	GGTATA	1745.73	.	AC=2;AF=1.00;AN=2;DP=47;ExcessHet=3.0103;FS=0.000;MLEAC=2;MLEAF=1.00;MQ=33.53;QD=32.46;SOR=4.351	GT:AD:DP:GQ:PL	1/1:0,37:37:99:1783,119,0
rDNA	58579	.	A	AATACATTTATTGAAGGAATTGATAT	1834.73	.	AC=2;AF=1.00;AN=2;DP=40;ExcessHet=3.0103;FS=0.000;MLEAC=2;MLEAF=1.00;MQ=33.93;QD=35.52;SOR=3.675	GT:AD:DP:GQ:PL	1/1:0,38:38:99:1872,123,0
rDNA	73665	.	CT	C	16170.73	.	AC=2;AF=1.00;AN=2;DP=515;ExcessHet=3.0103;FS=0.000;MLEAC=2;MLEAF=1.00;MQ=21.86;QD=32.15;SOR=4.385	GT:AD:DP:GQ:PL	1/1:0,503:503:99:16208,1513,0
rDNA	74926	.	A	T	143.77	.	AC=1;AF=0.500;AN=2;BaseQRankSum=1.071;ClippingRankSum=0.000;DP=29;ExcessHet=3.0103;FS=9.368;MLEAC=1;MLEAF=0.500;MQ=34.39;MQRankSum=-2.516;QD=6.25;ReadPosRankSum=-0.482;SOR=3.611	GT:AD:DP:GQ:PL	0/1:14,9:23:99:172,0,314
rDNA	75057	.	A	G	211.77	.	AC=1;AF=0.500;AN=2;BaseQRankSum=-3.812;ClippingRankSum=0.000;DP=35;ExcessHet=3.0103;FS=3.151;MLEAC=1;MLEAF=0.500;MQ=30.80;MQRankSum=-2.425;QD=6.83;ReadPosRankSum=1.037;SOR=1.302	GT:AD:DP:GQ:PL	0/1:18,13:31:99:240,0,420
211000022278269	733	.	GC	G	265.73	.	AC=1;AF=0.500;AN=2;BaseQRankSum=-0.413;ClippingRankSum=0.000;DP=35;ExcessHet=3.0103;FS=22.123;MLEAC=1;MLEAF=0.500;MQ=34.19;MQRankSum=2.491;QD=7.82;ReadPosRankSum=-1.699;SOR=4.614	GT:AD:DP:GQ:PL	0/1:25,9:34:99:303,0,3440
211000022278269	735	.	TA	T	346.73	.	AC=1;AF=0.500;AN=2;BaseQRankSum=0.264;ClippingRankSum=0.000;DP=35;ExcessHet=3.0103;FS=22.123;MLEAC=1;MLEAF=0.500;MQ=34.19;MQRankSum=2.491;QD=10.20;ReadPosRankSum=-1.309;SOR=4.614	GT:AD:DP:GQ:PL	0/1:25,9:34:99:384,0,3498
211000022278269	738	.	A	ATGG	440.73	.	AC=1;AF=0.500;AN=2;BaseQRankSum=1.310;ClippingRankSum=0.000;DP=38;ExcessHet=3.0103;FS=26.573;MLEAC=1;MLEAF=0.500;MQ=34.44;MQRankSum=3.079;QD=11.91;ReadPosRankSum=-1.314;SOR=4.975	GT:AD:DP:GQ:PL	0/1:26,11:37:99:478,0,3489
211000022278269	739	.	C	G	449.77	.	AC=1;AF=0.500;AN=2;BaseQRankSum=2.005;ClippingRankSum=0.000;DP=41;ExcessHet=3.0103;FS=33.389;MLEAC=1;MLEAF=0.500;MQ=34.54;MQRankSum=2.997;QD=11.24;ReadPosRankSum=-2.157;SOR=5.419	GT:AD:DP:GQ:PL	0/1:26,14:40:99:478,0,3489
211000022278269	868	.	A	G	527.77	.	AC=1;AF=0.500;AN=2;BaseQRankSum=-0.531;ClippingRankSum=0.000;DP=39;ExcessHet=3.0103;FS=71.883;MLEAC=1;MLEAF=0.500;MQ=35.74;MQRankSum=2.363;QD=13.89;ReadPosRankSum=1.768;SOR=6.516	GT:AD:DP:GQ:PL	0/1:13,25:38:99:556,0,254
211000022278269	1101	.	A	G	121.90	.	AC=2;AF=1.00;AN=2;DP=5;ExcessHet=3.0103;FS=0.000;MLEAC=2;MLEAF=1.00;MQ=42.00;QD=24.38;SOR=3.611	GT:AD:DP:GQ:PL	1/1:0,5:5:15:150,15,0
211000022278354	21070	.	G	GT	65.25	.	AC=2;AF=1.00;AN=2;DP=3;ExcessHet=3.0103;FS=0.000;MLEAC=2;MLEAF=1.00;MQ=37.74;QD=21.75;SOR=2.833	GT:AD:DP:GQ:PL	1/1:0,3:3:9:102,9,0
211000022278415	952	.	C	A	83.03	.	AC=2;AF=1.00;AN=2;DP=4;ExcessHet=3.0103;FS=0.000;MLEAC=2;MLEAF=1.00;MQ=34.67;QD=20.76;SOR=3.258	GT:AD:DP:GQ:PL	1/1:0,4:4:12:111,12,0
211000022278415	1249	.	A	G	218.78	.	AC=2;AF=1.00;AN=2;DP=9;ExcessHet=3.0103;FS=0.000;MLEAC=2;MLEAF=1.00;MQ=28.13;QD=24.31;SOR=0.892	GT:AD:DP:GQ:PL	1/1:0,9:9:27:247,27,0
211000022278415	2217	.	T	A	56.28	.	AC=2;AF=1.00;AN=2;DP=3;ExcessHet=3.0103;FS=0.000;MLEAC=2;MLEAF=1.00;MQ=44.00;QD=18.76;SOR=1.179	GT:AD:DP:GQ:PL	1/1:0,3:3:9:84,9,0
211000022278415	2437	.	G	T	37.77	.	AC=1;AF=0.500;AN=2;BaseQRankSum=1.345;ClippingRankSum=0.000;DP=12;ExcessHet=3.0103;FS=0.000;MLEAC=1;MLEAF=0.500;MQ=42.71;MQRankSum=-0.854;QD=4.72;ReadPosRankSum=-0.619;SOR=0.169	GT:AD:DP:GQ:PL	0/1:6,2:8:66:66,0,331
211000022278415	2438	.	C	A	37.77	.	AC=1;AF=0.500;AN=2;BaseQRankSum=0.366;ClippingRankSum=0.000;DP=12;ExcessHet=3.0103;FS=0.000;MLEAC=1;MLEAF=0.500;MQ=42.71;MQRankSum=-0.854;QD=4.72;ReadPosRankSum=-0.619;SOR=0.169	GT:AD:DP:GQ:PL	0/1:6,2:8:66:66,0,331
211000022278415	2525	.	T	A	148.77	.	AC=1;AF=0.500;AN=2;BaseQRankSum=-1.094;ClippingRankSum=0.000;DP=19;ExcessHet=3.0103;FS=0.000;MLEAC=1;MLEAF=0.500;MQ=42.21;MQRankSum=-1.630;QD=9.30;ReadPosRankSum=-0.341;SOR=0.836	GT:AD:DP:GQ:PL	0/1:11,5:16:99:177,0,442
211000022278415	2529	.	T	G	151.77	.	AC=1;AF=0.500;AN=2;BaseQRankSum=1.613;ClippingRankSum=0.000;DP=19;ExcessHet=3.0103;FS=0.000;MLEAC=1;MLEAF=0.500;MQ=42.21;MQRankSum=-1.469;QD=10.12;ReadPosRankSum=-0.920;SOR=1.022	GT:AD:DP:GQ:PL	0/1:10,5:15:99:180,0,415
211000022278415	2641	.	A	G	250.77	.	AC=1;AF=0.500;AN=2;BaseQRankSum=-0.660;ClippingRankSum=0.000;DP=23;ExcessHet=3.0103;FS=0.000;MLEAC=1;MLEAF=0.500;MQ=40.08;MQRankSum=-2.985;QD=11.94;ReadPosRankSum=0.463;SOR=0.818	GT:AD:DP:GQ:PL	0/1:10,11:21:99:279,0,222
211000022278415	2658	.	G	A	300.77	.	AC=1;AF=0.500;AN=2;BaseQRankSum=-1.470;ClippingRankSum=0.000;DP=19;ExcessHet=3.0103;FS=0.000;MLEAC=1;MLEAF=0.500;MQ=40.08;MQRankSum=-3.037;QD=17.69;ReadPosRankSum=0.094;SOR=0.836	GT:AD:DP:GQ:PL	0/1:8,9:17:99:329,0,314
211000022278415	2666	.	G	A	244.77	.	AC=1;AF=0.500;AN=2;BaseQRankSum=0.196;ClippingRankSum=0.000;DP=16;ExcessHet=3.0103;FS=0.000;MLEAC=1;MLEAF=0.500;MQ=41.02;MQRankSum=-3.044;QD=17.48;ReadPosRankSum=0.685;SOR=0.693	GT:AD:DP:GQ:PL	0/1:7,7:14:99:273,0,285
211000022278415	2676	.	G	GAAT	233.73	.	AC=1;AF=0.500;AN=2;BaseQRankSum=1.790;ClippingRankSum=0.000;DP=15;ExcessHet=3.0103;FS=0.000;MLEAC=1;MLEAF=0.500;MQ=40.81;MQRankSum=-2.872;QD=17.98;ReadPosRankSum=0.207;SOR=0.368	GT:AD:DP:GQ:PL	0/1:6,7:13:99:271,0,226
211000022278415	2697	.	A	G	128.77	.	AC=1;AF=0.500;AN=2;BaseQRankSum=-0.568;ClippingRankSum=0.000;DP=14;ExcessHet=3.0103;FS=0.000;MLEAC=1;MLEAF=0.500;MQ=41.58;MQRankSum=-2.830;QD=9.91;ReadPosRankSum=0.207;SOR=0.527	GT:AD:DP:GQ:PL	0/1:7,6:13:99:157,0,135
211000022278415	2709	.	A	T	111.77	.	AC=1;AF=0.500;AN=2;BaseQRankSum=0.235;ClippingRankSum=0.000;DP=12;ExcessHet=3.0103;FS=2.632;MLEAC=1;MLEAF=0.500;MQ=41.33;MQRankSum=-2.429;QD=10.16;ReadPosRankSum=-0.437;SOR=0.180	GT:AD:DP:GQ:PL	0/1:6,5:11:99:140,0,117
211000022278415	2754	.	A	AGAGAAGAGAAGAGAAGAG	31.73	.	AC=1;AF=0.500;AN=2;BaseQRankSum=-1.981;ClippingRankSum=0.000;DP=8;ExcessHet=3.0103;FS=0.000;MLEAC=1;MLEAF=0.500;MQ=43.39;MQRankSum=-1.981;QD=4.53;ReadPosRankSum=-1.981;SOR=0.892	GT:AD:DP:GQ:PL	0/1:5,2:7:69:69,0,232
211000022278415	3687	.	GGAA	G	277.77	.	AC=2;AF=1.00;AN=2;DP=7;ExcessHet=3.0103;FS=0.000;MLEAC=2;MLEAF=1.00;MQ=31.54;QD=30.87;SOR=0.941	GT:AD:DP:GQ:PL	1/1:0,7:7:21:315,21,0
211000022278415	13144	.	G	A	46.77	.	AC=1;AF=0.500;AN=2;BaseQRankSum=-1.645;ClippingRankSum=0.000;DP=5;ExcessHet=3.0103;FS=3.979;MLEAC=1;MLEAF=0.500;MQ=34.32;MQRankSum=0.000;QD=9.35;ReadPosRankSum=-0.253;SOR=2.245	GT:AD:DP:GQ:PL	0/1:3,2:5:75:75,0,152
211000022278415	13148	.	A	G	46.77	.	AC=1;AF=0.500;AN=2;BaseQRankSum=0.000;ClippingRankSum=0.000;DP=5;ExcessHet=3.0103;FS=3.979;MLEAC=1;MLEAF=0.500;MQ=34.32;MQRankSum=0.000;QD=9.35;ReadPosRankSum=-0.253;SOR=2.245	GT:AD:DP:GQ:PL	0/1:3,2:5:75:75,0,152
211000022278415	13186	.	C	T	37.77	.	AC=1;AF=0.500;AN=2;BaseQRankSum=1.465;ClippingRankSum=0.000;DP=8;ExcessHet=3.0103;FS=0.000;MLEAC=1;MLEAF=0.500;MQ=32.87;MQRankSum=0.090;QD=4.72;ReadPosRankSum=1.242;SOR=1.445	GT:AD:DP:GQ:PL	0/1:6,2:8:66:66,0,329
211000022278415	13190	.	A	G	37.77	.	AC=1;AF=0.500;AN=2;BaseQRankSum=0.000;ClippingRankSum=0.000;DP=8;ExcessHet=3.0103;FS=0.000;MLEAC=1;MLEAF=0.500;MQ=32.87;MQRankSum=0.090;QD=4.72;ReadPosRankSum=1.242;SOR=1.445	GT:AD:DP:GQ:PL	0/1:6,2:8:66:66,0,329
211000022278415	13192	.	C	T	37.77	.	AC=1;AF=0.500;AN=2;BaseQRankSum=1.611;ClippingRankSum=0.000;DP=8;ExcessHet=3.0103;FS=0.000;MLEAC=1;MLEAF=0.500;MQ=32.87;MQRankSum=0.090;QD=4.72;ReadPosRankSum=1.242;SOR=1.445	GT:AD:DP:GQ:PL	0/1:6,2:8:66:66,0,329
211000022278415	13204	.	T	C	34.77	.	AC=1;AF=0.500;AN=2;BaseQRankSum=-0.282;ClippingRankSum=0.000;DP=9;ExcessHet=3.0103;FS=0.000;MLEAC=1;MLEAF=0.500;MQ=32.09;MQRankSum=0.210;QD=3.86;ReadPosRankSum=1.383;SOR=1.179	GT:AD:DP:GQ:PL	0/1:7,2:9:63:63,0,321
211000022278415	13207	.	G	A	34.77	.	AC=1;AF=0.500;AN=2;BaseQRankSum=-0.674;ClippingRankSum=0.000;DP=9;ExcessHet=3.0103;FS=0.000;MLEAC=1;MLEAF=0.500;MQ=32.09;MQRankSum=0.210;QD=3.86;ReadPosRankSum=1.383;SOR=1.179	GT:AD:DP:GQ:PL	0/1:7,2:9:63:63,0,321
211000022278415	13219	.	C	T	34.77	.	AC=1;AF=0.500;AN=2;BaseQRankSum=0.589;ClippingRankSum=0.000;DP=9;ExcessHet=3.0103;FS=0.000;MLEAC=1;MLEAF=0.500;MQ=32.09;MQRankSum=0.210;QD=3.86;ReadPosRankSum=0.549;SOR=1.179	GT:AD:DP:GQ:PL	0/1:7,2:9:63:63,0,371
211000022278415	13229	.	A	G	31.77	.	AC=1;AF=0.500;AN=2;BaseQRankSum=1.732;ClippingRankSum=0.000;DP=9;ExcessHet=3.0103;FS=0.000;MLEAC=1;MLEAF=0.500;MQ=32.09;MQRankSum=0.210;QD=3.53;ReadPosRankSum=0.282;SOR=1.179	GT:AD:DP:GQ:PL	0/1:7,2:9:60:60,0,401
211000022278415	13231	.	T	C	31.77	.	AC=1;AF=0.500;AN=2;BaseQRankSum=0.765;ClippingRankSum=0.000;DP=10;ExcessHet=3.0103;FS=0.000;MLEAC=1;MLEAF=0.500;MQ=32.18;MQRankSum=0.140;QD=3.18;ReadPosRankSum=0.493;SOR=1.609	GT:AD:DP:GQ:PL	0/1:8,2:10:60:60,0,401
211000022278415	13566	.	T	A	43.77	.	AC=1;AF=0.500;AN=2;BaseQRankSum=1.282;ClippingRankSum=0.000;DP=6;ExcessHet=3.0103;FS=3.310;MLEAC=1;MLEAF=0.500;MQ=29.39;MQRankSum=0.524;QD=7.29;ReadPosRankSum=0.000;SOR=2.303	GT:AD:DP:GQ:PL	0/1:4,2:6:72:72,0,327
211000022278415	13582	.	T	G	43.77	.	AC=1;AF=0.500;AN=2;BaseQRankSum=1.282;ClippingRankSum=0.000;DP=6;ExcessHet=3.0103;FS=3.310;MLEAC=1;MLEAF=0.500;MQ=29.39;MQRankSum=0.524;QD=7.29;ReadPosRankSum=-0.967;SOR=2.303	GT:AD:DP:GQ:PL	0/1:4,2:6:72:72,0,327
211000022278415	13592	.	A	G	43.77	.	AC=1;AF=0.500;AN=2;BaseQRankSum=0.000;ClippingRankSum=0.000;DP=6;ExcessHet=3.0103;FS=3.310;MLEAC=1;MLEAF=0.500;MQ=29.39;MQRankSum=0.524;QD=7.29;ReadPosRankSum=-0.967;SOR=2.303	GT:AD:DP:GQ:PL	0/1:4,2:6:72:72,0,327
211000022278415	13607	.	T	C	40.77	.	AC=1;AF=0.500;AN=2;BaseQRankSum=1.068;ClippingRankSum=0.000;DP=7;ExcessHet=3.0103;FS=3.680;MLEAC=1;MLEAF=0.500;MQ=30.09;MQRankSum=0.431;QD=5.82;ReadPosRankSum=-1.465;SOR=2.258	GT:AD:DP:GQ:PL	0/1:5,2:7:69:69,0,309
211000022278415	14710	.	A	C	152.03	.	AC=2;AF=1.00;AN=2;DP=4;ExcessHet=3.0103;FS=0.000;MLEAC=2;MLEAF=1.00;MQ=30.59;QD=29.50;SOR=1.609	GT:AD:DP:GQ:PL	1/1:0,4:4:12:180,12,0
211000022278415	14718	.	T	C	152.03	.	AC=2;AF=1.00;AN=2;DP=4;ExcessHet=3.0103;FS=0.000;MLEAC=2;MLEAF=1.00;MQ=30.59;QD=29.53;SOR=1.609	GT:AD:DP:GQ:PL	1/1:0,4:4:12:180,12,0
211000022278415	14720	.	G	A	152.03	.	AC=2;AF=1.00;AN=2;DP=4;ExcessHet=3.0103;FS=0.000;MLEAC=2;MLEAF=1.00;MQ=30.59;QD=27.81;SOR=1.609	GT:AD:DP:GQ:PL	1/1:0,4:4:12:180,12,0
211000022278415	14727	.	C	T	152.03	.	AC=2;AF=1.00;AN=2;DP=4;ExcessHet=3.0103;FS=0.000;MLEAC=2;MLEAF=1.00;MQ=30.59;QD=26.56;SOR=1.609	GT:AD:DP:GQ:PL	1/1:0,4:4:12:180,12,0
211000022278415	14730	.	C	T	152.03	.	AC=2;AF=1.00;AN=2;DP=4;ExcessHet=3.0103;FS=0.000;MLEAC=2;MLEAF=1.00;MQ=30.59;QD=36.83;SOR=1.609	GT:AD:DP:GQ:PL	1/1:0,4:4:12:180,12,0
211000022278415	14733	.	A	G	152.03	.	AC=2;AF=1.00;AN=2;DP=4;ExcessHet=3.0103;FS=0.000;MLEAC=2;MLEAF=1.00;MQ=30.59;QD=29.34;SOR=1.609	GT:AD:DP:GQ:PL	1/1:0,4:4:12:180,12,0
211000022278415	14742	.	A	G	107.28	.	AC=2;AF=1.00;AN=2;DP=3;ExcessHet=3.0103;FS=0.000;MLEAC=2;MLEAF=1.00;MQ=28.57;QD=25.92;SOR=1.179	GT:AD:DP:GQ:PL	1/1:0,3:3:9:135,9,0
211000022278415	14748	.	C	T	62.74	.	AC=2;AF=1.00;AN=2;DP=2;ExcessHet=3.0103;FS=0.000;MLEAC=2;MLEAF=1.00;MQ=24.00;QD=31.37;SOR=2.303	GT:AD:DP:GQ:PL	1/1:0,2:2:6:90,6,0
211000022278415	14754	.	G	A	62.74	.	AC=2;AF=1.00;AN=2;DP=2;ExcessHet=3.0103;FS=0.000;MLEAC=2;MLEAF=1.00;MQ=24.00;QD=31.37;SOR=2.303	GT:AD:DP:GQ:PL	1/1:0,2:2:6:90,6,0
211000022278415	14757	.	C	T	62.74	.	AC=2;AF=1.00;AN=2;DP=2;ExcessHet=3.0103;FS=0.000;MLEAC=2;MLEAF=1.00;MQ=24.00;QD=31.37;SOR=2.303	GT:AD:DP:GQ:PL	1/1:0,2:2:6:90,6,0
211000022278415	14784	.	C	T	30.74	.	AC=2;AF=1.00;AN=2;DP=2;ExcessHet=3.0103;FS=0.000;MLEAC=2;MLEAF=1.00;MQ=24.00;QD=15.37;SOR=2.303	GT:AD:DP:GQ:PL	1/1:0,2:2:6:58,6,0
211000022278415	14796	.	G	A	52.77	.	AC=1;AF=0.500;AN=2;BaseQRankSum=0.967;ClippingRankSum=0.000;DP=3;ExcessHet=3.0103;FS=0.000;MLEAC=1;MLEAF=0.500;MQ=27.33;MQRankSum=-0.967;QD=17.59;ReadPosRankSum=0.967;SOR=1.179	GT:AD:DP:GQ:PL	0/1:1,2:3:36:81,0,36
211000022278415	14802	.	A	G	49.77	.	AC=1;AF=0.500;AN=2;BaseQRankSum=0.967;ClippingRankSum=0.000;DP=3;ExcessHet=3.0103;FS=0.000;MLEAC=1;MLEAF=0.500;MQ=27.33;MQRankSum=-0.967;QD=16.59;ReadPosRankSum=0.967;SOR=1.179	GT:AD:DP:GQ:PL	0/1:1,2:3:64:78,0,64
211000022278415	14805	.	C	T	49.77	.	AC=1;AF=0.500;AN=2;BaseQRankSum=-0.431;ClippingRankSum=0.000;DP=4;ExcessHet=3.0103;FS=0.000;MLEAC=1;MLEAF=0.500;MQ=32.31;MQRankSum=-1.383;QD=12.44;ReadPosRankSum=0.674;SOR=2.303	GT:AD:DP:GQ:PL	0/1:2,2:4:64:78,0,64
211000022278415	15086	.	A	C	34.77	.	AC=1;AF=0.500;AN=2;BaseQRankSum=-1.036;ClippingRankSum=0.000;DP=6;ExcessHet=3.0103;FS=0.000;MLEAC=1;MLEAF=0.500;MQ=28.50;MQRankSum=-1.440;QD=5.79;ReadPosRankSum=-1.036;SOR=0.132	GT:AD:DP:GQ:PL	0/1:3,3:6:63:63,0,66
211000022278415	15100	.	T	G	88.77	.	AC=1;AF=0.500;AN=2;BaseQRankSum=0.189;ClippingRankSum=0.000;DP=6;ExcessHet=3.0103;FS=0.000;MLEAC=1;MLEAF=0.500;MQ=28.50;MQRankSum=-1.440;QD=14.79;ReadPosRankSum=0.189;SOR=0.132	GT:AD:DP:GQ:PL	0/1:3,3:6:99:117,0,100
211000022278415	15108	.	A	G	85.77	.	AC=1;AF=0.500;AN=2;BaseQRankSum=1.282;ClippingRankSum=0.000;DP=5;ExcessHet=3.0103;FS=0.000;MLEAC=1;MLEAF=0.500;MQ=27.52;MQRankSum=-1.036;QD=17.15;ReadPosRankSum=0.000;SOR=0.223	GT:AD:DP:GQ:PL	0/1:2,3:5:99:114,0,142
211000022278415	15109	.	C	G	85.77	.	AC=1;AF=0.500;AN=2;BaseQRankSum=0.189;ClippingRankSum=0.000;DP=6;ExcessHet=3.0103;FS=0.000;MLEAC=1;MLEAF=0.500;MQ=29.52;MQRankSum=-1.440;QD=14.29;ReadPosRankSum=0.598;SOR=0.132	GT:AD:DP:GQ:PL	0/1:3,3:6:99:114,0,142
211000022278415	15112	.	C	G	88.77	.	AC=1;AF=0.500;AN=2;BaseQRankSum=-1.282;ClippingRankSum=0.000;DP=6;ExcessHet=3.0103;FS=0.000;MLEAC=1;MLEAF=0.500;MQ=29.52;MQRankSum=-1.440;QD=14.79;ReadPosRankSum=0.598;SOR=0.132	GT:AD:DP:GQ:PL	0/1:3,3:6:99:117,0,117
211000022278415	15113	.	G	T	88.77	.	AC=1;AF=0.500;AN=2;BaseQRankSum=-1.282;ClippingRankSum=0.000;DP=6;ExcessHet=3.0103;FS=0.000;MLEAC=1;MLEAF=0.500;MQ=29.52;MQRankSum=-1.440;QD=14.79;ReadPosRankSum=0.598;SOR=0.132	GT:AD:DP:GQ:PL	0/1:3,3:6:99:117,0,117
211000022278415	15117	.	T	C	88.77	.	AC=1;AF=0.500;AN=2;BaseQRankSum=-1.036;ClippingRankSum=0.000;DP=6;ExcessHet=3.0103;FS=0.000;MLEAC=1;MLEAF=0.500;MQ=29.52;MQRankSum=-1.440;QD=14.79;ReadPosRankSum=0.598;SOR=0.132	GT:AD:DP:GQ:PL	0/1:3,3:6:99:117,0,117
211000022278415	15119	.	G	C	88.77	.	AC=1;AF=0.500;AN=2;BaseQRankSum=-0.253;ClippingRankSum=0.000;DP=6;ExcessHet=3.0103;FS=0.000;MLEAC=1;MLEAF=0.500;MQ=29.52;MQRankSum=-1.440;QD=14.79;ReadPosRankSum=0.598;SOR=0.132	GT:AD:DP:GQ:PL	0/1:3,3:6:99:117,0,117
211000022278415	15122	.	C	T	88.77	.	AC=1;AF=0.500;AN=2;BaseQRankSum=0.842;ClippingRankSum=0.000;DP=6;ExcessHet=3.0103;FS=0.000;MLEAC=1;MLEAF=0.500;MQ=29.52;MQRankSum=-1.440;QD=14.79;ReadPosRankSum=1.440;SOR=0.132	GT:AD:DP:GQ:PL	0/1:3,3:6:99:117,0,117
211000022278415	15123	.	C	T	88.77	.	AC=1;AF=0.500;AN=2;BaseQRankSum=1.440;ClippingRankSum=0.000;DP=6;ExcessHet=3.0103;FS=0.000;MLEAC=1;MLEAF=0.500;MQ=29.52;MQRankSum=-1.440;QD=14.79;ReadPosRankSum=1.440;SOR=0.132	GT:AD:DP:GQ:PL	0/1:3,3:6:99:117,0,117
211000022278415	15134	.	T	C	88.77	.	AC=1;AF=0.500;AN=2;BaseQRankSum=-1.036;ClippingRankSum=0.000;DP=6;ExcessHet=3.0103;FS=0.000;MLEAC=1;MLEAF=0.500;MQ=29.52;MQRankSum=-1.440;QD=14.79;ReadPosRankSum=1.960;SOR=0.132	GT:AD:DP:GQ:PL	0/1:3,3:6:99:117,0,117
211000022278415	15138	.	T	C	88.77	.	AC=1;AF=0.500;AN=2;BaseQRankSum=-0.674;ClippingRankSum=0.000;DP=6;ExcessHet=3.0103;FS=0.000;MLEAC=1;MLEAF=0.500;MQ=29.52;MQRankSum=-1.440;QD=14.79;ReadPosRankSum=1.960;SOR=0.132	GT:AD:DP:GQ:PL	0/1:3,3:6:99:117,0,117
211000022278415	15140	.	CGG	C	79.73	.	AC=1;AF=0.500;AN=2;BaseQRankSum=-1.036;ClippingRankSum=0.000;DP=5;ExcessHet=3.0103;FS=0.000;MLEAC=1;MLEAF=0.500;MQ=30.35;MQRankSum=-1.645;QD=15.95;ReadPosRankSum=1.645;SOR=0.223	GT:AD:DP:GQ:PL	0/1:2,3:5:99:117,0,117
211000022278415	15144	.	GA	G	82.73	.	AC=1;AF=0.500;AN=2;BaseQRankSum=0.842;ClippingRankSum=0.000;DP=5;ExcessHet=3.0103;FS=0.000;MLEAC=1;MLEAF=0.500;MQ=30.35;MQRankSum=-1.645;QD=16.55;SOR=0.223	GT:AD:DP:GQ:PL	0/1:2,3:5:75:120,0,75
211000022278415	15146	.	T	TAGC	82.73	.	AC=1;AF=0.500;AN=2;BaseQRankSum=-1.645;ClippingRankSum=0.000;DP=5;ExcessHet=3.0103;FS=0.000;MLEAC=1;MLEAF=0.500;MQ=30.35;MQRankSum=-1.645;QD=16.55;SOR=0.223	GT:AD:DP:GQ:PL	0/1:2,3:5:75:120,0,75
211000022278415	15153	.	T	C	91.77	.	AC=1;AF=0.500;AN=2;BaseQRankSum=1.036;ClippingRankSum=0.000;DP=5;ExcessHet=3.0103;FS=0.000;MLEAC=1;MLEAF=0.500;MQ=30.35;MQRankSum=-1.645;QD=18.35;ReadPosRankSum=0.524;SOR=0.223	GT:AD:DP:GQ:PL	0/1:2,3:5:75:120,0,75
211000022278415	15162	.	A	G	85.77	.	AC=1;AF=0.500;AN=2;BaseQRankSum=0.566;ClippingRankSum=0.000;DP=7;ExcessHet=3.0103;FS=0.000;MLEAC=1;MLEAF=0.500;MQ=31.96;MQRankSum=-2.189;QD=12.25;ReadPosRankSum=1.068;SOR=1.179	GT:AD:DP:GQ:PL	0/1:4,3:7:99:114,0,159
211000022278415	15168	.	A	T	124.77	.	AC=1;AF=0.500;AN=2;BaseQRankSum=-1.108;ClippingRankSum=0.000;DP=8;ExcessHet=3.0103;FS=0.000;MLEAC=1;MLEAF=0.500;MQ=31.96;MQRankSum=-2.369;QD=15.60;ReadPosRankSum=1.345;SOR=1.034	GT:AD:DP:GQ:PL	0/1:5,3:8:99:153,0,198
211000022278415	15171	.	A	C	124.77	.	AC=1;AF=0.500;AN=2;BaseQRankSum=-0.613;ClippingRankSum=0.000;DP=9;ExcessHet=3.0103;FS=2.808;MLEAC=1;MLEAF=0.500;MQ=31.18;MQRankSum=-2.655;QD=13.86;ReadPosRankSum=0.464;SOR=1.518	GT:AD:DP:GQ:PL	0/1:5,4:9:99:153,0,198
211000022278415	15173	.	T	C	124.77	.	AC=1;AF=0.500;AN=2;BaseQRankSum=-0.936;ClippingRankSum=0.000;DP=9;ExcessHet=3.0103;FS=2.808;MLEAC=1;MLEAF=0.500;MQ=31.18;MQRankSum=-2.655;QD=13.86;ReadPosRankSum=-0.475;SOR=1.518	GT:AD:DP:GQ:PL	0/1:5,4:9:99:153,0,198
211000022278415	15174	.	A	G	124.77	.	AC=1;AF=0.500;AN=2;BaseQRankSum=-1.383;ClippingRankSum=0.000;DP=9;ExcessHet=3.0103;FS=2.808;MLEAC=1;MLEAF=0.500;MQ=31.18;MQRankSum=-2.655;QD=13.86;ReadPosRankSum=-0.464;SOR=1.518	GT:AD:DP:GQ:PL	0/1:5,4:9:99:153,0,198
211000022278415	15181	.	T	C	124.77	.	AC=1;AF=0.500;AN=2;BaseQRankSum=-0.738;ClippingRankSum=0.000;DP=9;ExcessHet=3.0103;FS=2.808;MLEAC=1;MLEAF=0.500;MQ=31.18;MQRankSum=-2.655;QD=13.86;ReadPosRankSum=-1.200;SOR=1.518	GT:AD:DP:GQ:PL	0/1:5,4:9:99:153,0,198
211000022278415	15186	.	A	ATGCTGTAGCTCTTCAAC	160.73	.	AC=1;AF=0.500;AN=2;BaseQRankSum=-2.025;ClippingRankSum=0.000;DP=8;ExcessHet=3.0103;FS=3.136;MLEAC=1;MLEAF=0.500;MQ=30.67;MQRankSum=-2.450;QD=20.09;ReadPosRankSum=-2.450;SOR=1.447	GT:AD:DP:GQ:PL	0/1:4,4:8:99:198,0,153
211000022278415	15199	.	A	G	79.77	.	AC=1;AF=0.500;AN=2;BaseQRankSum=-0.921;ClippingRankSum=0.000;DP=9;ExcessHet=3.0103;FS=13.222;MLEAC=1;MLEAF=0.500;MQ=31.14;MQRankSum=-2.515;QD=8.86;ReadPosRankSum=-1.383;SOR=2.780	GT:AD:DP:GQ:PL	0/1:6,3:9:99:108,0,243
211000022278415	15202	.	T	G	79.77	.	AC=1;AF=0.500;AN=2;BaseQRankSum=-0.876;ClippingRankSum=0.000;DP=9;ExcessHet=3.0103;FS=13.222;MLEAC=1;MLEAF=0.500;MQ=31.14;MQRankSum=-2.515;QD=8.86;ReadPosRankSum=-1.383;SOR=2.780	GT:AD:DP:GQ:PL	0/1:6,3:9:99:108,0,243
211000022278415	15205	.	A	T	79.77	.	AC=1;AF=0.500;AN=2;BaseQRankSum=2.260;ClippingRankSum=0.000;DP=9;ExcessHet=3.0103;FS=13.222;MLEAC=1;MLEAF=0.500;MQ=31.14;MQRankSum=-2.515;QD=8.86;ReadPosRankSum=-1.383;SOR=2.780	GT:AD:DP:GQ:PL	0/1:6,3:9:99:108,0,243
211000022278415	15208	.	A	G	79.77	.	AC=1;AF=0.500;AN=2;BaseQRankSum=2.100;ClippingRankSum=0.000;DP=8;ExcessHet=3.0103;FS=9.700;MLEAC=1;MLEAF=0.500;MQ=31.92;MQRankSum=-2.100;QD=9.97;ReadPosRankSum=-0.792;SOR=2.209	GT:AD:DP:GQ:PL	0/1:6,2:8:99:108,0,243
211000022278415	15214	.	C	T	34.77	.	AC=1;AF=0.500;AN=2;BaseQRankSum=0.000;ClippingRankSum=0.000;DP=9;ExcessHet=3.0103;FS=10.792;MLEAC=1;MLEAF=0.500;MQ=31.93;MQRankSum=-2.200;QD=3.86;ReadPosRankSum=-0.140;SOR=2.206	GT:AD:DP:GQ:PL	0/1:7,2:9:63:63,0,288
211000022278415	15219	.	C	T	31.77	.	AC=1;AF=0.500;AN=2;BaseQRankSum=-0.719;ClippingRankSum=0.000;DP=9;ExcessHet=3.0103;FS=10.792;MLEAC=1;MLEAF=0.500;MQ=31.93;MQRankSum=-2.200;QD=3.53;ReadPosRankSum=-0.140;SOR=2.206	GT:AD:DP:GQ:PL	0/1:7,2:9:60:60,0,330
211000022278415	15223	.	G	T	31.77	.	AC=1;AF=0.500;AN=2;BaseQRankSum=0.140;ClippingRankSum=0.000;DP=10;ExcessHet=3.0103;FS=11.761;MLEAC=1;MLEAF=0.500;MQ=31.84;MQRankSum=-2.287;QD=3.18;ReadPosRankSum=0.370;SOR=2.204	GT:AD:DP:GQ:PL	0/1:8,2:10:60:60,0,330
211000022278415	15226	.	T	C	31.77	.	AC=1;AF=0.500;AN=2;BaseQRankSum=-2.287;ClippingRankSum=0.000;DP=10;ExcessHet=3.0103;FS=11.761;MLEAC=1;MLEAF=0.500;MQ=31.84;MQRankSum=-2.287;QD=3.18;ReadPosRankSum=0.370;SOR=2.204	GT:AD:DP:GQ:PL	0/1:8,2:10:60:60,0,330
211000022278415	15229	.	C	T	31.77	.	AC=1;AF=0.500;AN=2;BaseQRankSum=0.028;ClippingRankSum=0.000;DP=10;ExcessHet=3.0103;FS=11.761;MLEAC=1;MLEAF=0.500;MQ=31.84;MQRankSum=-2.287;QD=3.18;ReadPosRankSum=0.370;SOR=2.204	GT:AD:DP:GQ:PL	0/1:8,2:10:60:60,0,188
211000022278415	15235	.	C	A	31.77	.	AC=1;AF=0.500;AN=2;BaseQRankSum=0.623;ClippingRankSum=0.000;DP=10;ExcessHet=3.0103;FS=11.761;MLEAC=1;MLEAF=0.500;MQ=31.84;MQRankSum=-2.287;QD=3.18;ReadPosRankSum=0.370;SOR=2.204	GT:AD:DP:GQ:PL	0/1:8,2:10:60:60,0,330
211000022278415	15238	.	C	T	31.77	.	AC=1;AF=0.500;AN=2;BaseQRankSum=1.501;ClippingRankSum=0.000;DP=10;ExcessHet=3.0103;FS=11.761;MLEAC=1;MLEAF=0.500;MQ=31.84;MQRankSum=-2.287;QD=3.18;ReadPosRankSum=0.253;SOR=2.204	GT:AD:DP:GQ:PL	0/1:8,2:10:60:60,0,330
211000022278415	15261	.	C	T	31.77	.	AC=1;AF=0.500;AN=2;BaseQRankSum=-1.501;ClippingRankSum=0.000;DP=10;ExcessHet=3.0103;FS=11.761;MLEAC=1;MLEAF=0.500;MQ=31.07;MQRankSum=-2.287;QD=3.18;ReadPosRankSum=-1.593;SOR=2.204	GT:AD:DP:GQ:PL	0/1:8,2:10:60:60,0,330
211000022278415	15265	.	A	G	31.77	.	AC=1;AF=0.500;AN=2;BaseQRankSum=-0.311;ClippingRankSum=0.000;DP=10;ExcessHet=3.0103;FS=11.761;MLEAC=1;MLEAF=0.500;MQ=31.07;MQRankSum=-2.287;QD=3.18;ReadPosRankSum=-1.593;SOR=2.204	GT:AD:DP:GQ:PL	0/1:8,2:10:60:60,0,330
211000022278415	15475	.	T	A	34.77	.	AC=1;AF=0.500;AN=2;BaseQRankSum=0.210;ClippingRankSum=0.000;DP=9;ExcessHet=3.0103;FS=0.000;MLEAC=1;MLEAF=0.500;MQ=31.02;MQRankSum=-2.200;QD=3.86;SOR=0.495	GT:AD:DP:GQ:PL	0/1:7,2:9:63:63,0,486
211000022278415	15478	.	C	G	34.77	.	AC=1;AF=0.500;AN=2;BaseQRankSum=-0.967;ClippingRankSum=0.000;DP=9;ExcessHet=3.0103;FS=0.000;MLEAC=1;MLEAF=0.500;MQ=31.02;MQRankSum=-2.200;QD=3.86;ReadPosRankSum=1.085;SOR=0.495	GT:AD:DP:GQ:PL	0/1:7,2:9:63:63,0,486
211000022278415	15480	.	G	A	34.77	.	AC=1;AF=0.500;AN=2;BaseQRankSum=-0.589;ClippingRankSum=0.000;DP=10;ExcessHet=3.0103;FS=0.000;MLEAC=1;MLEAF=0.500;MQ=32.55;MQRankSum=-2.200;QD=3.86;ReadPosRankSum=1.085;SOR=0.495	GT:AD:DP:GQ:PL	0/1:7,2:9:63:63,0,486
211000022278415	15484	.	T	G	34.77	.	AC=1;AF=0.500;AN=2;BaseQRankSum=-1.298;ClippingRankSum=0.000;DP=10;ExcessHet=3.0103;FS=0.000;MLEAC=1;MLEAF=0.500;MQ=32.55;MQRankSum=-2.200;QD=3.86;ReadPosRankSum=1.732;SOR=0.495	GT:AD:DP:GQ:PL	0/1:7,2:9:63:63,0,486
211000022278415	15489	.	T	C	34.77	.	AC=1;AF=0.500;AN=2;BaseQRankSum=0.319;ClippingRankSum=0.000;DP=10;ExcessHet=3.0103;FS=0.000;MLEAC=1;MLEAF=0.500;MQ=32.55;MQRankSum=-2.200;QD=3.86;ReadPosRankSum=0.967;SOR=0.495	GT:AD:DP:GQ:PL	0/1:7,2:9:63:63,0,486
211000022278415	16619	.	T	C	40.77	.	AC=1;AF=0.500;AN=2;BaseQRankSum=-1.465;ClippingRankSum=0.000;DP=7;ExcessHet=3.0103;FS=3.680;MLEAC=1;MLEAF=0.500;MQ=30.62;MQRankSum=0.366;QD=5.82;ReadPosRankSum=0.000;SOR=2.258	GT:AD:DP:GQ:PL	0/1:5,2:7:69:69,0,231
211000022278415	16622	.	T	G	40.77	.	AC=1;AF=0.500;AN=2;BaseQRankSum=-0.876;ClippingRankSum=0.000;DP=7;ExcessHet=3.0103;FS=3.680;MLEAC=1;MLEAF=0.500;MQ=30.62;MQRankSum=0.366;QD=5.82;ReadPosRankSum=-0.366;SOR=2.258	GT:AD:DP:GQ:PL	0/1:5,2:7:69:69,0,231
211000022278415	16625	.	C	T	40.77	.	AC=1;AF=0.500;AN=2;BaseQRankSum=-0.431;ClippingRankSum=0.000;DP=7;ExcessHet=3.0103;FS=3.680;MLEAC=1;MLEAF=0.500;MQ=30.62;MQRankSum=0.366;QD=5.82;ReadPosRankSum=-0.366;SOR=2.258	GT:AD:DP:GQ:PL	0/1:5,2:7:69:69,0,231
211000022278415	16631	.	C	T	40.77	.	AC=1;AF=0.500;AN=2;BaseQRankSum=-0.431;ClippingRankSum=0.000;DP=7;ExcessHet=3.0103;FS=3.680;MLEAC=1;MLEAF=0.500;MQ=30.62;MQRankSum=0.366;QD=5.82;ReadPosRankSum=-0.366;SOR=2.258	GT:AD:DP:GQ:PL	0/1:5,2:7:69:69,0,231
211000022278415	16638	.	T	C	40.77	.	AC=1;AF=0.500;AN=2;BaseQRankSum=0.000;ClippingRankSum=0.000;DP=7;ExcessHet=3.0103;FS=3.680;MLEAC=1;MLEAF=0.500;MQ=30.62;MQRankSum=0.366;QD=5.82;ReadPosRankSum=-1.465;SOR=2.258	GT:AD:DP:GQ:PL	0/1:5,2:7:69:69,0,231
211000022278415	16639	.	TA	T	31.73	.	AC=1;AF=0.500;AN=2;BaseQRankSum=-1.068;ClippingRankSum=0.000;DP=7;ExcessHet=3.0103;FS=3.680;MLEAC=1;MLEAF=0.500;MQ=30.62;MQRankSum=0.366;QD=4.53;ReadPosRankSum=-1.465;SOR=2.258	GT:AD:DP:GQ:PL	0/1:5,2:7:69:69,0,231
211000022278415	19368	.	A	G	49.28	.	AC=2;AF=1.00;AN=2;DP=3;ExcessHet=3.0103;FS=0.000;MLEAC=2;MLEAF=1.00;MQ=21.00;QD=16.43;SOR=2.833	GT:AD:DP:GQ:PL	1/1:0,3:3:9:77,9,0
211000022278415	19615	.	A	G	47.28	.	AC=2;AF=1.00;AN=2;DP=3;ExcessHet=3.0103;FS=0.000;MLEAC=2;MLEAF=1.00;MQ=21.00;QD=15.76;SOR=2.833	GT:AD:DP:GQ:PL	1/1:0,3:3:9:75,9,0
211000022278894	27	.	G	GT	235.74	.	AC=2;AF=1.00;AN=2;DP=10;ExcessHet=3.0103;FS=0.000;MLEAC=2;MLEAF=1.00;MQ=38.63;QD=26.19;SOR=3.056	GT:AD:DP:GQ:PL	1/1:0,9:9:27:273,27,0
211000022278894	38	.	A	AT	234.74	.	AC=2;AF=1.00;AN=2;DP=11;ExcessHet=3.0103;FS=0.000;MLEAC=2;MLEAF=1.00;MQ=39.15;QD=26.08;SOR=3.056	GT:AD:DP:GQ:PL	1/1:0,9:9:27:272,27,0
211000022278894	463	.	C	T	61.77	.	AC=1;AF=0.500;AN=2;BaseQRankSum=-0.976;ClippingRankSum=0.000;DP=25;ExcessHet=3.0103;FS=0.000;MLEAC=1;MLEAF=0.500;MQ=39.84;MQRankSum=-1.031;QD=4.41;ReadPosRankSum=0.771;SOR=0.905	GT:AD:DP:GQ:PL	0/1:9,5:14:90:90,0,205
211000022278894	1135	.	T	C	53.77	.	AC=1;AF=0.500;AN=2;BaseQRankSum=-0.672;ClippingRankSum=0.000;DP=27;ExcessHet=3.0103;FS=0.000;MLEAC=1;MLEAF=0.500;MQ=40.83;MQRankSum=0.075;QD=3.58;ReadPosRankSum=0.854;SOR=0.368	GT:AD:DP:GQ:PL	0/1:12,3:15:82:82,0,473
211000022278894	1142	.	T	A	36.77	.	AC=1;AF=0.500;AN=2;BaseQRankSum=0.750;ClippingRankSum=0.000;DP=27;ExcessHet=3.0103;FS=0.000;MLEAC=1;MLEAF=0.500;MQ=40.83;MQRankSum=-0.068;QD=2.45;ReadPosRankSum=-0.373;SOR=0.602	GT:AD:DP:GQ:PL	0/1:11,4:15:65:65,0,288
211000022278894	1143	.	A	T	53.77	.	AC=1;AF=0.500;AN=2;BaseQRankSum=-0.689;ClippingRankSum=0.000;DP=27;ExcessHet=3.0103;FS=0.000;MLEAC=1;MLEAF=0.500;MQ=40.83;MQRankSum=0.075;QD=3.58;ReadPosRankSum=1.032;SOR=0.368	GT:AD:DP:GQ:PL	0/1:12,3:15:82:82,0,473
211000022278894	1196	.	A	G	279.77	.	AC=2;AF=1.00;AN=2;DP=16;ExcessHet=3.0103;FS=0.000;MLEAC=2;MLEAF=1.00;MQ=40.26;QD=27.98;SOR=4.804	GT:AD:DP:GQ:PL	1/1:0,10:10:30:308,30,0
211000022279018	778	.	A	G	37.90	.	AC=1;AF=0.500;AN=2;BaseQRankSum=0.000;ClippingRankSum=0.000;DP=4;ExcessHet=3.0103;FS=0.000;MLEAC=1;MLEAF=0.500;MQ=34.18;MQRankSum=-0.319;QD=9.48;ReadPosRankSum=0.000;SOR=1.609	GT:AD:DP:GQ:PL	0/1:1,3:4:15:66,0,15
211000022279018	1580	.	A	C	49.77	.	AC=1;AF=0.500;AN=2;BaseQRankSum=0.000;ClippingRankSum=0.000;DP=4;ExcessHet=3.0103;FS=0.000;MLEAC=1;MLEAF=0.500;MQ=37.50;MQRankSum=-1.383;QD=12.44;ReadPosRankSum=0.000;SOR=0.693	GT:AD:DP:GQ:PL	0/1:2,2:4:78:78,0,96
211000022279018	1591	.	C	T	49.77	.	AC=1;AF=0.500;AN=2;BaseQRankSum=0.000;ClippingRankSum=0.000;DP=4;ExcessHet=3.0103;FS=0.000;MLEAC=1;MLEAF=0.500;MQ=37.50;MQRankSum=-1.383;QD=12.44;ReadPosRankSum=1.383;SOR=0.693	GT:AD:DP:GQ:PL	0/1:2,2:4:78:78,0,96
211000022279018	1613	.	G	A	52.77	.	AC=1;AF=0.500;AN=2;BaseQRankSum=0.967;ClippingRankSum=0.000;DP=3;ExcessHet=3.0103;FS=0.000;MLEAC=1;MLEAF=0.500;MQ=37.34;MQRankSum=-0.967;QD=17.59;ReadPosRankSum=0.967;SOR=0.223	GT:AD:DP:GQ:PL	0/1:1,2:3:50:81,0,50
211000022279018	6779	.	GA	G	53.70	.	AC=2;AF=1.00;AN=2;DP=2;ExcessHet=3.0103;FS=0.000;MLEAC=2;MLEAF=1.00;MQ=37.00;QD=26.85;SOR=0.693	GT:AD:DP:GQ:PL	1/1:0,2:2:6:90,6,0
211000022279018	6781	.	A	C	62.74	.	AC=2;AF=1.00;AN=2;DP=2;ExcessHet=3.0103;FS=0.000;MLEAC=2;MLEAF=1.00;MQ=37.00;QD=31.37;SOR=0.693	GT:AD:DP:GQ:PL	1/1:0,2:2:6:90,6,0
211000022279018	6829	.	T	C	49.28	.	AC=2;AF=1.00;AN=2;DP=3;ExcessHet=3.0103;FS=0.000;MLEAC=2;MLEAF=1.00;MQ=38.38;QD=16.43;SOR=1.179	GT:AD:DP:GQ:PL	1/1:0,3:3:9:77,9,0
211000022279130	34	.	T	A	232.77	.	AC=1;AF=0.500;AN=2;BaseQRankSum=-3.357;ClippingRankSum=0.000;DP=34;ExcessHet=3.0103;FS=0.000;MLEAC=1;MLEAF=0.500;MQ=33.13;MQRankSum=3.607;QD=7.76;ReadPosRankSum=1.750;SOR=0.473	GT:AD:DP:GQ:PL	0/1:17,13:30:99:261,0,396
211000022279130	465	.	A	ATTTT	607.73	.	AC=1;AF=0.500;AN=2;BaseQRankSum=0.456;ClippingRankSum=0.000;DP=25;ExcessHet=3.0103;FS=0.000;MLEAC=1;MLEAF=0.500;MQ=32.88;MQRankSum=-1.169;QD=30.39;ReadPosRankSum=-1.135;SOR=1.270	GT:AD:DP:GQ:PL	0/1:4,16:20:99:645,0,182
211000022279130	860	.	A	ATAGAACATAGAACCAGATG	541.73	.	AC=1;AF=0.500;AN=2;BaseQRankSum=0.055;ClippingRankSum=0.000;DP=46;ExcessHet=3.0103;FS=8.486;MLEAC=1;MLEAF=0.500;MQ=36.45;MQRankSum=-3.194;QD=13.89;ReadPosRankSum=-1.432;SOR=3.391	GT:AD:DP:GQ:PL	0/1:15,24:39:99:579,0,503
211000022279130	925	.	G	A	459.77	.	AC=2;AF=1.00;AN=2;DP=19;ExcessHet=3.0103;FS=0.000;MLEAC=2;MLEAF=1.00;MQ=34.58;QD=27.05;SOR=5.784	GT:AD:DP:GQ:PL	1/1:0,17:17:51:488,51,0
211000022279130	973	.	A	AT	53.70	.	AC=2;AF=1.00;AN=2;DP=3;ExcessHet=3.0103;FS=0.000;MLEAC=2;MLEAF=1.00;MQ=30.65;QD=26.85;SOR=2.303	GT:AD:DP:GQ:PL	1/1:0,2:2:6:90,6,0
211000022279130	982	.	G	T	107.28	.	AC=2;AF=1.00;AN=2;DP=5;ExcessHet=3.0103;FS=0.000;MLEAC=2;MLEAF=1.00;MQ=36.58;QD=33.36;SOR=2.833	GT:AD:DP:GQ:PL	1/1:0,3:3:9:135,9,0
211000022279130	1045	.	TTGTC	T	945.74	.	AC=2;AF=1.00;AN=2;BaseQRankSum=0.177;ClippingRankSum=0.000;DP=25;ExcessHet=3.0103;FS=0.000;MLEAC=2;MLEAF=1.00;MQ=41.39;MQRankSum=-0.352;QD=23.98;ReadPosRankSum=-1.263;SOR=3.352	GT:AD:DP:GQ:PL	1/1:1,21:22:27:983,27,0
211000022279130	1132	.	A	G	2016.77	.	AC=2;AF=1.00;AN=2;BaseQRankSum=-1.727;ClippingRankSum=0.000;DP=55;ExcessHet=3.0103;FS=0.000;MLEAC=2;MLEAF=1.00;MQ=42.70;MQRankSum=-0.508;QD=31.42;ReadPosRankSum=1.554;SOR=1.473	GT:AD:DP:GQ:PL	1/1:1,54:55:99:2045,135,0
211000022279130	1143	.	A	T	595.77	.	AC=1;AF=0.500;AN=2;BaseQRankSum=-0.644;ClippingRankSum=0.000;DP=57;ExcessHet=3.0103;FS=0.000;MLEAC=1;MLEAF=0.500;MQ=42.59;MQRankSum=0.337;QD=10.45;ReadPosRankSum=2.701;SOR=0.659	GT:AD:DP:GQ:PL	0/1:34,23:57:99:624,0,898
211000022279130	1144	.	A	T	46.77	.	AC=1;AF=0.500;AN=2;BaseQRankSum=-0.138;ClippingRankSum=0.000;DP=56;ExcessHet=3.0103;FS=0.000;MLEAC=1;MLEAF=0.500;MQ=42.57;MQRankSum=-0.781;QD=0.84;ReadPosRankSum=0.609;SOR=0.412	GT:AD:DP:GQ:PL	0/1:50,6:56:75:75,0,2156
211000022279130	1212	.	T	A	3931.77	.	AC=2;AF=1.00;AN=2;DP=89;ExcessHet=3.0103;FS=0.000;MLEAC=2;MLEAF=1.00;MQ=39.46;QD=32.01;SOR=1.244	GT:AD:DP:GQ:PL	1/1:0,88:88:99:3960,265,0
211000022279130	1242	.	C	CTGATGATCGCACTTTAAGAGTTCGTTGAAGT,CTGATGATCGCACTTTAAGCGTTCGTTGACGT	3014.73	.	AC=1,1;AF=0.500,0.500;AN=2;BaseQRankSum=0.993;ClippingRankSum=0.000;DP=101;ExcessHet=3.0103;FS=0.000;MLEAC=1,1;MLEAF=0.500,0.500;MQ=39.12;MQRankSum=0.194;QD=30.04;ReadPosRankSum=0.188;SOR=0.747	GT:AD:DP:GQ:PL	1/2:3,31,49:83:99:3052,1556,2202,1267,0,1162
211000022279130	1350	.	G	A	625.77	.	AC=2;AF=1.00;AN=2;DP=22;ExcessHet=3.0103;FS=0.000;MLEAC=2;MLEAF=1.00;MQ=38.89;QD=29.80;SOR=0.784	GT:AD:DP:GQ:PL	1/1:0,21:21:63:654,63,0
211000022279130	1380	.	A	T	333.77	.	AC=1;AF=0.500;AN=2;BaseQRankSum=-2.004;ClippingRankSum=0.000;DP=24;ExcessHet=3.0103;FS=0.000;MLEAC=1;MLEAF=0.500;MQ=41.07;MQRankSum=-0.682;QD=18.54;ReadPosRankSum=-1.335;SOR=3.500	GT:AD:DP:GQ:PL	0/1:2,16:18:36:362,0,36
211000022279130	1434	.	T	C	70.77	.	AC=1;AF=0.500;AN=2;BaseQRankSum=0.516;ClippingRankSum=0.000;DP=47;ExcessHet=3.0103;FS=0.000;MLEAC=1;MLEAF=0.500;MQ=44.00;MQRankSum=0.000;QD=2.08;ReadPosRankSum=1.300;SOR=0.301	GT:AD:DP:GQ:PL	0/1:27,7:34:99:99,0,713
211000022279130	1495	.	C	T	155.77	.	AC=1;AF=0.500;AN=2;BaseQRankSum=0.796;ClippingRankSum=0.000;DP=84;ExcessHet=3.0103;FS=1.442;MLEAC=1;MLEAF=0.500;MQ=43.16;MQRankSum=-1.681;QD=2.55;ReadPosRankSum=-3.169;SOR=0.336	GT:AD:DP:GQ:PL	0/1:48,13:61:99:184,0,1504
211000022279130	1520	.	T	G	1133.77	.	AC=1;AF=0.500;AN=2;BaseQRankSum=2.483;ClippingRankSum=0.000;DP=107;ExcessHet=3.0103;FS=4.226;MLEAC=1;MLEAF=0.500;MQ=42.11;MQRankSum=0.463;QD=13.50;ReadPosRankSum=1.380;SOR=1.171	GT:AD:DP:GQ:PL	0/1:38,46:84:99:1162,0,844
211000022279130	1560	.	G	A	163.77	.	AC=1;AF=0.500;AN=2;BaseQRankSum=-0.389;ClippingRankSum=0.000;DP=118;ExcessHet=3.0103;FS=2.144;MLEAC=1;MLEAF=0.500;MQ=40.29;MQRankSum=-0.144;QD=1.59;ReadPosRankSum=-0.812;SOR=1.098	GT:AD:DP:GQ:PL	0/1:84,19:103:99:192,0,2611
211000022279130	1605	.	G	GAAGT	3970.73	.	AC=2;AF=1.00;AN=2;BaseQRankSum=-0.320;ClippingRankSum=0.000;DP=120;ExcessHet=3.0103;FS=0.000;MLEAC=2;MLEAF=1.00;MQ=39.72;MQRankSum=-0.871;QD=27.97;ReadPosRankSum=0.137;SOR=0.809	GT:AD:DP:GQ:PL	1/1:7,101:108:99:4008,124,0
211000022279130	1610	.	C	T	664.77	.	AC=1;AF=0.500;AN=2;BaseQRankSum=3.566;ClippingRankSum=0.000;DP=116;ExcessHet=3.0103;FS=5.534;MLEAC=1;MLEAF=0.500;MQ=39.51;MQRankSum=0.158;QD=6.27;ReadPosRankSum=1.470;SOR=1.329	GT:AD:DP:GQ:PL	0/1:75,31:106:99:693,0,2194
211000022279130	1616	.	C	A	3598.77	.	AC=2;AF=1.00;AN=2;BaseQRankSum=0.373;ClippingRankSum=0.000;DP=115;ExcessHet=3.0103;FS=19.588;MLEAC=2;MLEAF=1.00;MQ=39.51;MQRankSum=-2.841;QD=34.94;ReadPosRankSum=1.090;SOR=0.906	GT:AD:DP:GQ:PL	1/1:5,98:103:99:3627,171,0
211000022279130	1973	.	T	TA	425.73	.	AC=2;AF=1.00;AN=2;DP=24;ExcessHet=3.0103;FS=0.000;MLEAC=2;MLEAF=1.00;MQ=38.10;QD=18.51;SOR=6.358	GT:AD:DP:GQ:PL	1/1:0,23:23:65:463,65,0
211000022279130	1975	.	G	GT	425.73	.	AC=2;AF=1.00;AN=2;DP=22;ExcessHet=3.0103;FS=0.000;MLEAC=2;MLEAF=1.00;MQ=38.30;QD=19.35;SOR=6.273	GT:AD:DP:GQ:PL	1/1:0,22:22:65:463,65,0
211000022279130	1989	.	C	A	368.77	.	AC=2;AF=1.00;AN=2;DP=20;ExcessHet=3.0103;FS=0.000;MLEAC=2;MLEAF=1.00;MQ=38.55;QD=18.44;SOR=6.091	GT:AD:DP:GQ:PL	1/1:0,20:20:57:397,57,0
211000022279344	67	.	T	A	152.03	.	AC=2;AF=1.00;AN=2;DP=4;ExcessHet=3.0103;FS=0.000;MLEAC=2;MLEAF=1.00;MQ=35.11;QD=28.72;SOR=1.609	GT:AD:DP:GQ:PL	1/1:0,4:4:12:180,12,0
211000022279344	74	.	A	C	152.03	.	AC=2;AF=1.00;AN=2;DP=4;ExcessHet=3.0103;FS=0.000;MLEAC=2;MLEAF=1.00;MQ=35.11;QD=25.55;SOR=1.609	GT:AD:DP:GQ:PL	1/1:0,4:4:12:180,12,0
211000022279344	94	.	A	C	78.03	.	AC=2;AF=1.00;AN=2;DP=4;ExcessHet=3.0103;FS=0.000;MLEAC=2;MLEAF=1.00;MQ=35.11;QD=19.51;SOR=1.609	GT:AD:DP:GQ:PL	1/1:0,4:4:12:106,12,0
211000022279344	368	.	C	A	52.77	.	AC=1;AF=0.500;AN=2;BaseQRankSum=-0.431;ClippingRankSum=0.000;DP=3;ExcessHet=3.0103;FS=0.000;MLEAC=1;MLEAF=0.500;MQ=26.73;MQRankSum=0.967;QD=17.59;ReadPosRankSum=0.431;SOR=1.179	GT:AD:DP:GQ:PL	0/1:1,2:3:77:81,0,77
211000022279344	372	.	T	C	52.77	.	AC=1;AF=0.500;AN=2;BaseQRankSum=-0.431;ClippingRankSum=0.000;DP=3;ExcessHet=3.0103;FS=0.000;MLEAC=1;MLEAF=0.500;MQ=26.73;MQRankSum=0.967;QD=17.59;ReadPosRankSum=0.431;SOR=1.179	GT:AD:DP:GQ:PL	0/1:1,2:3:77:81,0,77
211000022279344	381	.	T	C	49.77	.	AC=1;AF=0.500;AN=2;BaseQRankSum=0.000;ClippingRankSum=0.000;DP=4;ExcessHet=3.0103;FS=0.000;MLEAC=1;MLEAF=0.500;MQ=25.63;MQRankSum=1.383;QD=12.44;ReadPosRankSum=0.674;SOR=0.693	GT:AD:DP:GQ:PL	0/1:2,2:4:78:78,0,101
211000022279594	11274	.	C	T	30.74	.	AC=2;AF=1.00;AN=2;DP=5;ExcessHet=3.0103;FS=0.000;MLEAC=2;MLEAF=1.00;MQ=40.68;QD=15.37;SOR=2.303	GT:AD:DP:GQ:PL	1/1:0,2:2:6:58,6,0
211000022279735	3642	.	T	A	107.28	.	AC=2;AF=1.00;AN=2;DP=3;ExcessHet=3.0103;FS=0.000;MLEAC=2;MLEAF=1.00;MQ=26.73;QD=27.97;SOR=2.833	GT:AD:DP:GQ:PL	1/1:0,3:3:9:135,9,0
211000022279735	3646	.	A	G	107.28	.	AC=2;AF=1.00;AN=2;DP=3;ExcessHet=3.0103;FS=0.000;MLEAC=2;MLEAF=1.00;MQ=26.73;QD=26.53;SOR=2.833	GT:AD:DP:GQ:PL	1/1:0,3:3:9:135,9,0
211000022279735	3650	.	C	T	107.28	.	AC=2;AF=1.00;AN=2;DP=3;ExcessHet=3.0103;FS=0.000;MLEAC=2;MLEAF=1.00;MQ=26.73;QD=34.45;SOR=2.833	GT:AD:DP:GQ:PL	1/1:0,3:3:9:135,9,0
211000022279735	3658	.	T	A	107.28	.	AC=2;AF=1.00;AN=2;DP=3;ExcessHet=3.0103;FS=0.000;MLEAC=2;MLEAF=1.00;MQ=26.73;QD=30.40;SOR=2.833	GT:AD:DP:GQ:PL	1/1:0,3:3:9:135,9,0
211000022279735	3691	.	T	G	107.28	.	AC=2;AF=1.00;AN=2;DP=3;ExcessHet=3.0103;FS=0.000;MLEAC=2;MLEAF=1.00;MQ=26.73;QD=25.20;SOR=2.833	GT:AD:DP:GQ:PL	1/1:0,3:3:9:135,9,0
211000022279735	3699	.	G	A	107.28	.	AC=2;AF=1.00;AN=2;DP=3;ExcessHet=3.0103;FS=0.000;MLEAC=2;MLEAF=1.00;MQ=26.73;QD=26.28;SOR=2.833	GT:AD:DP:GQ:PL	1/1:0,3:3:9:135,9,0
211000022279735	3703	.	T	A	107.28	.	AC=2;AF=1.00;AN=2;DP=3;ExcessHet=3.0103;FS=0.000;MLEAC=2;MLEAF=1.00;MQ=26.73;QD=27.04;SOR=2.833	GT:AD:DP:GQ:PL	1/1:0,3:3:9:135,9,0
211000022279735	3709	.	T	C	107.28	.	AC=2;AF=1.00;AN=2;DP=3;ExcessHet=3.0103;FS=0.000;MLEAC=2;MLEAF=1.00;MQ=26.73;QD=30.97;SOR=2.833	GT:AD:DP:GQ:PL	1/1:0,3:3:9:135,9,0
211000022279735	3721	.	T	C	92.28	.	AC=2;AF=1.00;AN=2;DP=3;ExcessHet=3.0103;FS=0.000;MLEAC=2;MLEAF=1.00;MQ=26.73;QD=30.76;SOR=2.833	GT:AD:DP:GQ:PL	1/1:0,3:3:9:120,9,0
211000022279735	3728	.	C	A	92.28	.	AC=2;AF=1.00;AN=2;DP=2;ExcessHet=3.0103;FS=0.000;MLEAC=2;MLEAF=1.00;MQ=26.08;QD=28.53;SOR=2.303	GT:AD:DP:GQ:PL	1/1:0,2:2:9:120,9,0
211000022279735	3734	.	G	A	62.74	.	AC=2;AF=1.00;AN=2;DP=2;ExcessHet=3.0103;FS=0.000;MLEAC=2;MLEAF=1.00;MQ=26.08;QD=31.37;SOR=2.303	GT:AD:DP:GQ:PL	1/1:0,2:2:6:90,6,0
211000022279735	4067	.	TTTTGTG	T	53.70	.	AC=2;AF=1.00;AN=2;DP=2;ExcessHet=3.0103;FS=0.000;MLEAC=2;MLEAF=1.00;MQ=24.00;QD=26.85;SOR=0.693	GT:AD:DP:GQ:PL	1/1:0,2:2:6:90,6,0
211000022279735	4073	.	G	GAAAGATAA	53.70	.	AC=2;AF=1.00;AN=2;DP=2;ExcessHet=3.0103;FS=0.000;MLEAC=2;MLEAF=1.00;MQ=24.00;QD=26.85;SOR=0.693	GT:AD:DP:GQ:PL	1/1:0,2:2:6:90,6,0
211000022279735	4075	.	T	TCCAA	53.70	.	AC=2;AF=1.00;AN=2;DP=2;ExcessHet=3.0103;FS=0.000;MLEAC=2;MLEAF=1.00;MQ=24.00;QD=26.85;SOR=0.693	GT:AD:DP:GQ:PL	1/1:0,2:2:6:90,6,0
211000022279735	4076	.	T	TAACC	53.70	.	AC=2;AF=1.00;AN=2;DP=2;ExcessHet=3.0103;FS=0.000;MLEAC=2;MLEAF=1.00;MQ=24.00;QD=26.85;SOR=0.693	GT:AD:DP:GQ:PL	1/1:0,2:2:6:90,6,0
211000022279735	4078	.	G	A	62.74	.	AC=2;AF=1.00;AN=2;DP=2;ExcessHet=3.0103;FS=0.000;MLEAC=2;MLEAF=1.00;MQ=24.00;QD=31.37;SOR=0.693	GT:AD:DP:GQ:PL	1/1:0,2:2:6:90,6,0
211000022279735	4080	.	G	C	62.74	.	AC=2;AF=1.00;AN=2;DP=2;ExcessHet=3.0103;FS=0.000;MLEAC=2;MLEAF=1.00;MQ=24.00;QD=31.37;SOR=0.693	GT:AD:DP:GQ:PL	1/1:0,2:2:6:90,6,0
211000022279735	4081	.	G	C	62.74	.	AC=2;AF=1.00;AN=2;DP=2;ExcessHet=3.0103;FS=0.000;MLEAC=2;MLEAF=1.00;MQ=24.00;QD=31.37;SOR=0.693	GT:AD:DP:GQ:PL	1/1:0,2:2:6:90,6,0
211000022279735	4083	.	T	TAA	53.70	.	AC=2;AF=1.00;AN=2;DP=2;ExcessHet=3.0103;FS=0.000;MLEAC=2;MLEAF=1.00;MQ=24.00;QD=26.85;SOR=0.693	GT:AD:DP:GQ:PL	1/1:0,2:2:6:90,6,0
211000022279735	4097	.	G	A	62.74	.	AC=2;AF=1.00;AN=2;DP=2;ExcessHet=3.0103;FS=0.000;MLEAC=2;MLEAF=1.00;MQ=24.00;QD=31.37;SOR=0.693	GT:AD:DP:GQ:PL	1/1:0,2:2:6:90,6,0
211000022279735	4101	.	T	C	62.74	.	AC=2;AF=1.00;AN=2;DP=2;ExcessHet=3.0103;FS=0.000;MLEAC=2;MLEAF=1.00;MQ=24.00;QD=31.37;SOR=0.693	GT:AD:DP:GQ:PL	1/1:0,2:2:6:90,6,0
211000022279735	4102	.	G	T	62.74	.	AC=2;AF=1.00;AN=2;DP=2;ExcessHet=3.0103;FS=0.000;MLEAC=2;MLEAF=1.00;MQ=24.00;QD=31.37;SOR=0.693	GT:AD:DP:GQ:PL	1/1:0,2:2:6:90,6,0
211000022279735	4114	.	CT	C	53.70	.	AC=2;AF=1.00;AN=2;DP=2;ExcessHet=3.0103;FS=0.000;MLEAC=2;MLEAF=1.00;MQ=24.00;QD=26.85;SOR=0.693	GT:AD:DP:GQ:PL	1/1:0,2:2:6:90,6,0
211000022279735	4117	.	T	C	62.74	.	AC=2;AF=1.00;AN=2;DP=2;ExcessHet=3.0103;FS=0.000;MLEAC=2;MLEAF=1.00;MQ=24.00;QD=31.37;SOR=0.693	GT:AD:DP:GQ:PL	1/1:0,2:2:6:90,6,0
211000022279735	4118	.	AAC	A	53.70	.	AC=2;AF=1.00;AN=2;DP=2;ExcessHet=3.0103;FS=0.000;MLEAC=2;MLEAF=1.00;MQ=24.00;QD=26.85;SOR=0.693	GT:AD:DP:GQ:PL	1/1:0,2:2:6:90,6,0
211000022279735	4124	.	C	A	62.74	.	AC=2;AF=1.00;AN=2;DP=2;ExcessHet=3.0103;FS=0.000;MLEAC=2;MLEAF=1.00;MQ=24.00;QD=31.37;SOR=0.693	GT:AD:DP:GQ:PL	1/1:0,2:2:6:90,6,0
211000022279735	4130	.	A	G	62.74	.	AC=2;AF=1.00;AN=2;DP=2;ExcessHet=3.0103;FS=0.000;MLEAC=2;MLEAF=1.00;MQ=24.00;QD=31.37;SOR=0.693	GT:AD:DP:GQ:PL	1/1:0,2:2:6:90,6,0
211000022280087	2066	.	T	TGTAAA	53.70	.	AC=2;AF=1.00;AN=2;DP=2;ExcessHet=3.0103;FS=0.000;MLEAC=2;MLEAF=1.00;MQ=23.02;QD=26.85;SOR=0.693	GT:AD:DP:GQ:PL	1/1:0,2:2:6:90,6,0
211000022280087	2068	.	T	TACAAACCTGAAATTTCAAACCGGAATAAATCAACAGAAATGCTGCTTAACGTTCTTTGCTTTTCGTG	53.70	.	AC=2;AF=1.00;AN=2;DP=2;ExcessHet=3.0103;FS=0.000;MLEAC=2;MLEAF=1.00;MQ=23.02;QD=26.85;SOR=0.693	GT:AD:DP:GQ:PL	1/1:0,2:2:6:90,6,0
211000022280087	3360	.	C	T	62.74	.	AC=2;AF=1.00;AN=2;DP=2;ExcessHet=3.0103;FS=0.000;MLEAC=2;MLEAF=1.00;MQ=28.00;QD=31.37;SOR=2.303	GT:AD:DP:GQ:PL	1/1:0,2:2:6:90,6,0
211000022280087	3367	.	A	T	62.74	.	AC=2;AF=1.00;AN=2;DP=2;ExcessHet=3.0103;FS=0.000;MLEAC=2;MLEAF=1.00;MQ=28.00;QD=31.37;SOR=2.303	GT:AD:DP:GQ:PL	1/1:0,2:2:6:90,6,0
211000022280087	3376	.	C	A	62.74	.	AC=2;AF=1.00;AN=2;DP=2;ExcessHet=3.0103;FS=0.000;MLEAC=2;MLEAF=1.00;MQ=28.00;QD=31.37;SOR=2.303	GT:AD:DP:GQ:PL	1/1:0,2:2:6:90,6,0
211000022280087	4234	.	A	T	52.81	.	AC=1;AF=0.500;AN=2;BaseQRankSum=-0.431;ClippingRankSum=0.000;DP=5;ExcessHet=3.0103;FS=4.771;MLEAC=1;MLEAF=0.500;MQ=40.28;MQRankSum=-0.967;QD=17.60;ReadPosRankSum=0.000;SOR=2.225	GT:AD:DP:GQ:PL	0/1:1,2:3:20:81,0,20
211000022280087	4259	.	G	A	62.74	.	AC=2;AF=1.00;AN=2;DP=3;ExcessHet=3.0103;FS=0.000;MLEAC=2;MLEAF=1.00;MQ=37.60;QD=31.37;SOR=2.303	GT:AD:DP:GQ:PL	1/1:0,2:2:6:90,6,0
211000022278096	722	.	A	G	39.90	.	AC=1;AF=0.500;AN=2;BaseQRankSum=0.000;ClippingRankSum=0.000;DP=7;ExcessHet=3.0103;FS=0.000;MLEAC=1;MLEAF=0.500;MQ=38.61;MQRankSum=-0.319;QD=9.98;ReadPosRankSum=-0.319;SOR=1.609	GT:AD:DP:GQ:PL	0/1:1,3:4:15:68,0,15
211000022278205	1283	.	GC	G	98.25	.	AC=2;AF=1.00;AN=2;DP=3;ExcessHet=3.0103;FS=0.000;MLEAC=2;MLEAF=1.00;MQ=27.39;QD=32.75;SOR=2.833	GT:AD:DP:GQ:PL	1/1:0,3:3:9:135,9,0
211000022278205	1301	.	TG	T	98.25	.	AC=2;AF=1.00;AN=2;DP=3;ExcessHet=3.0103;FS=0.000;MLEAC=2;MLEAF=1.00;MQ=27.39;QD=32.75;SOR=2.833	GT:AD:DP:GQ:PL	1/1:0,3:3:9:135,9,0
211000022278205	1733	.	G	A	85.77	.	AC=1;AF=0.500;AN=2;BaseQRankSum=-0.365;ClippingRankSum=0.000;DP=12;ExcessHet=3.0103;FS=3.090;MLEAC=1;MLEAF=0.500;MQ=39.84;MQRankSum=1.030;QD=7.80;ReadPosRankSum=1.501;SOR=1.981	GT:AD:DP:GQ:PL	0/1:7,4:11:99:114,0,113
211000022278205	1787	.	T	A	135.84	.	AC=2;AF=1.00;AN=2;DP=7;ExcessHet=3.0103;FS=0.000;MLEAC=2;MLEAF=1.00;MQ=38.13;QD=22.64;SOR=3.912	GT:AD:DP:GQ:PL	1/1:0,6:6:18:164,18,0
211000022278676	8	.	G	GT	59	.	AC=2;AF=1.00;AN=2;DP=4;ExcessHet=3.0103;FS=0.000;MLEAC=2;MLEAF=1.00;MQ=39.12;QD=14.75;SOR=3.258	GT:AD:DP:GQ:PL	1/1:0,4:4:12:96,12,0
211000022278676	744	.	A	G	201.78	.	AC=2;AF=1.00;AN=2;DP=9;ExcessHet=3.0103;FS=0.000;MLEAC=2;MLEAF=1.00;MQ=27.81;QD=22.42;SOR=1.402	GT:AD:DP:GQ:PL	1/1:0,9:9:27:230,27,0
211000022278926	2451	.	G	T	52.28	.	AC=2;AF=1.00;AN=2;DP=3;ExcessHet=3.0103;FS=0.000;MLEAC=2;MLEAF=1.00;MQ=27.84;QD=17.43;SOR=1.179	GT:AD:DP:GQ:PL	1/1:0,3:3:9:80,9,0
211000022279011	1648	.	T	G	52.77	.	AC=1;AF=0.500;AN=2;BaseQRankSum=-0.431;ClippingRankSum=0.000;DP=3;ExcessHet=3.0103;FS=4.771;MLEAC=1;MLEAF=0.500;MQ=34.72;MQRankSum=0.967;QD=17.59;ReadPosRankSum=0.000;SOR=2.225	GT:AD:DP:GQ:PL	0/1:1,2:3:47:81,0,47
211000022279011	1651	.	G	A	52.77	.	AC=1;AF=0.500;AN=2;BaseQRankSum=-0.431;ClippingRankSum=0.000;DP=3;ExcessHet=3.0103;FS=4.771;MLEAC=1;MLEAF=0.500;MQ=34.72;MQRankSum=0.967;QD=17.59;ReadPosRankSum=0.000;SOR=2.225	GT:AD:DP:GQ:PL	0/1:1,2:3:47:81,0,47
211000022279265	3162	.	C	T	94.77	.	AC=1;AF=0.500;AN=2;BaseQRankSum=0.319;ClippingRankSum=0.000;DP=4;ExcessHet=3.0103;FS=0.000;MLEAC=1;MLEAF=0.500;MQ=34.33;MQRankSum=0.000;QD=23.69;ReadPosRankSum=0.319;SOR=1.609	GT:AD:DP:GQ:PL	0/1:1,3:4:44:123,0,44
211000022279265	3163	.	C	T	94.77	.	AC=1;AF=0.500;AN=2;BaseQRankSum=-0.674;ClippingRankSum=0.000;DP=4;ExcessHet=3.0103;FS=0.000;MLEAC=1;MLEAF=0.500;MQ=34.33;MQRankSum=0.000;QD=23.69;ReadPosRankSum=0.319;SOR=1.609	GT:AD:DP:GQ:PL	0/1:1,3:4:44:123,0,44
211000022279389	820	.	C	T	149.77	.	AC=1;AF=0.500;AN=2;BaseQRankSum=0.251;ClippingRankSum=0.000;DP=15;ExcessHet=3.0103;FS=0.000;MLEAC=1;MLEAF=0.500;MQ=40.57;MQRankSum=0.687;QD=10.70;ReadPosRankSum=0.293;SOR=0.283	GT:AD:DP:GQ:PL	0/1:6,8:14:99:178,0,121
211000022279389	946	.	A	T	38.77	.	AC=1;AF=0.500;AN=2;BaseQRankSum=1.960;ClippingRankSum=0.000;DP=8;ExcessHet=3.0103;FS=0.000;MLEAC=1;MLEAF=0.500;MQ=41.57;MQRankSum=0.842;QD=6.46;ReadPosRankSum=-1.150;SOR=0.693	GT:AD:DP:GQ:PL	0/1:3,3:6:40:67,0,40
211000022279389	1080	.	C	T	115.90	.	AC=2;AF=1.00;AN=2;DP=5;ExcessHet=3.0103;FS=0.000;MLEAC=2;MLEAF=1.00;MQ=44.00;QD=23.18;SOR=3.611	GT:AD:DP:GQ:PL	1/1:0,5:5:15:144,15,0
211000022279389	1275	.	A	AGCAATAAATCTTCTGAGTGCTGCTAAAAATGCGTCTGAAGTTAGAT	723.73	.	AC=2;AF=1.00;AN=2;DP=16;ExcessHet=3.0103;FS=0.000;MLEAC=1;MLEAF=0.500;MQ=40.95;QD=31.13;SOR=4.174	GT:AD:DP:GQ:PL	1/1:0,16:16:54:712,54,0
211000022279389	1292	.	G	GTGTA	498.73	.	AC=2;AF=1.00;AN=2;DP=11;ExcessHet=3.0103;FS=0.000;MLEAC=2;MLEAF=1.00;MQ=39.79;QD=27.79;SOR=4.804	GT:AD:DP:GQ:PL	1/1:0,10:10:36:536,36,0
211000022279389	1321	.	G	A	176.31	.	AC=1;AF=0.500;AN=2;BaseQRankSum=0.431;ClippingRankSum=0.000;DP=9;ExcessHet=3.0103;FS=0.000;MLEAC=1;MLEAF=0.500;MQ=40.11;MQRankSum=1.593;QD=19.59;ReadPosRankSum=0.000;SOR=3.056	GT:AD:DP:GQ:PL	0/1:1,8:9:1:202,0,1
211000022279389	1490	.	T	G	245.77	.	AC=2;AF=1.00;AN=2;DP=11;ExcessHet=3.0103;FS=0.000;MLEAC=2;MLEAF=1.00;MQ=43.82;QD=24.58;SOR=4.804	GT:AD:DP:GQ:PL	1/1:0,10:10:30:274,30,0
211000022279389	1528	.	T	C	276.77	.	AC=2;AF=1.00;AN=2;DP=13;ExcessHet=3.0103;FS=0.000;MLEAC=2;MLEAF=1.00;MQ=43.70;QD=25.16;SOR=4.977	GT:AD:DP:GQ:PL	1/1:0,11:11:33:305,33,0
211000022279389	1570	.	A	T	270.77	.	AC=2;AF=1.00;AN=2;DP=13;ExcessHet=3.0103;FS=0.000;MLEAC=2;MLEAF=1.00;MQ=43.55;QD=24.62;SOR=4.977	GT:AD:DP:GQ:PL	1/1:0,11:11:33:299,33,0
211000022279389	1889	.	T	C	1119.77	.	AC=2;AF=1.00;AN=2;BaseQRankSum=-1.404;ClippingRankSum=0.000;DP=51;ExcessHet=3.0103;FS=0.000;MLEAC=2;MLEAF=1.00;MQ=38.54;MQRankSum=1.440;QD=22.85;ReadPosRankSum=1.076;SOR=4.935	GT:AD:DP:GQ:PL	1/1:3,46:49:64:1148,64,0
211000022279480	342	.	A	G	96.77	.	AC=1;AF=0.500;AN=2;BaseQRankSum=-1.489;ClippingRankSum=0.000;DP=14;ExcessHet=3.0103;FS=7.404;MLEAC=1;MLEAF=0.500;MQ=32.23;MQRankSum=-1.901;QD=8.06;ReadPosRankSum=0.923;SOR=3.912	GT:AD:DP:GQ:PL	0/1:6,6:12:99:125,0,132
211000022279480	397	.	A	G	234.77	.	AC=1;AF=0.500;AN=2;BaseQRankSum=-1.809;ClippingRankSum=0.000;DP=13;ExcessHet=3.0103;FS=16.782;MLEAC=1;MLEAF=0.500;MQ=30.34;MQRankSum=-1.295;QD=18.06;ReadPosRankSum=0.977;SOR=4.164	GT:AD:DP:GQ:PL	0/1:6,7:13:99:263,0,241
211000022279480	417	.	T	C	231.77	.	AC=1;AF=0.500;AN=2;BaseQRankSum=-1.633;ClippingRankSum=0.000;DP=14;ExcessHet=3.0103;FS=11.553;MLEAC=1;MLEAF=0.500;MQ=30.38;MQRankSum=-1.370;QD=16.55;ReadPosRankSum=-0.061;SOR=4.169	GT:AD:DP:GQ:PL	0/1:7,7:14:99:260,0,267
211000022279480	491	.	T	C	55.77	.	AC=1;AF=0.500;AN=2;BaseQRankSum=-0.956;ClippingRankSum=0.000;DP=8;ExcessHet=3.0103;FS=3.332;MLEAC=1;MLEAF=0.500;MQ=33.69;MQRankSum=2.369;QD=6.97;ReadPosRankSum=1.029;SOR=2.303	GT:AD:DP:GQ:PL	0/1:5,3:8:84:84,0,185
211000022279480	507	.	G	T	55.77	.	AC=1;AF=0.500;AN=2;BaseQRankSum=0.439;ClippingRankSum=0.000;DP=8;ExcessHet=3.0103;FS=3.332;MLEAC=1;MLEAF=0.500;MQ=33.69;MQRankSum=2.369;QD=6.97;ReadPosRankSum=1.345;SOR=2.303	GT:AD:DP:GQ:PL	0/1:5,3:8:84:84,0,185
211000022279517	485	.	A	AACTTTCCC	192.73	.	AC=1;AF=0.500;AN=2;BaseQRankSum=1.372;ClippingRankSum=0.000;DP=75;ExcessHet=3.0103;FS=0.000;MLEAC=1;MLEAF=0.500;MQ=38.55;MQRankSum=-0.766;QD=2.75;ReadPosRankSum=0.070;SOR=0.556	GT:AD:DP:GQ:PL	0/1:61,9:70:99:230,0,2620
211000022279517	490	.	AAT	A	189.73	.	AC=1;AF=0.500;AN=2;BaseQRankSum=-0.226;ClippingRankSum=0.000;DP=77;ExcessHet=3.0103;FS=0.000;MLEAC=1;MLEAF=0.500;MQ=38.15;MQRankSum=-0.381;QD=2.56;ReadPosRankSum=0.047;SOR=0.793	GT:AD:DP:GQ:PL	0/1:64,10:74:99:227,0,2658
211000022279517	614	.	G	GTTATCCCCT	425.73	.	AC=1;AF=0.500;AN=2;BaseQRankSum=0.771;ClippingRankSum=0.000;DP=44;ExcessHet=3.0103;FS=0.000;MLEAC=1;MLEAF=0.500;MQ=35.94;MQRankSum=0.455;QD=10.14;ReadPosRankSum=-1.856;SOR=0.765	GT:AD:DP:GQ:PL	0/1:28,14:42:99:463,0,1185
211000022279517	772	.	A	T	60.77	.	AC=1;AF=0.500;AN=2;BaseQRankSum=-0.842;ClippingRankSum=0.000;DP=10;ExcessHet=3.0103;FS=0.000;MLEAC=1;MLEAF=0.500;MQ=39.03;MQRankSum=0.000;QD=7.60;ReadPosRankSum=-0.180;SOR=0.693	GT:AD:DP:GQ:PL	0/1:4,4:8:89:89,0,96
211000022279539	1236	.	A	T	225.77	.	AC=2;AF=1.00;AN=2;DP=12;ExcessHet=3.0103;FS=0.000;MLEAC=2;MLEAF=1.00;MQ=40.56;QD=22.58;SOR=3.258	GT:AD:DP:GQ:PL	1/1:0,10:10:30:254,30,0
211000022279539	1575	.	C	A	37.77	.	AC=1;AF=0.500;AN=2;BaseQRankSum=1.133;ClippingRankSum=0.000;DP=8;ExcessHet=3.0103;FS=0.000;MLEAC=1;MLEAF=0.500;MQ=40.93;MQRankSum=0.000;QD=5.40;ReadPosRankSum=-1.465;SOR=0.495	GT:AD:DP:GQ:PL	0/1:4,3:7:66:66,0,94
211000022279539	6014	.	G	T	42.74	.	AC=2;AF=1.00;AN=2;DP=1;ExcessHet=3.0103;FS=0.000;MLEAC=2;MLEAF=1.00;MQ=28.00;QD=29.56;SOR=1.609	GT:AD:DP:GQ:PL	1/1:0,1:1:6:70,6,0
211000022279539	6036	.	T	C	42.74	.	AC=2;AF=1.00;AN=2;DP=2;ExcessHet=3.0103;FS=0.000;MLEAC=2;MLEAF=1.00;MQ=28.00;QD=21.37;SOR=0.693	GT:AD:DP:GQ:PL	1/1:0,2:2:6:70,6,0
211000022279539	6075	.	CTAT	C	53.70	.	AC=2;AF=1.00;AN=2;DP=2;ExcessHet=3.0103;FS=0.000;MLEAC=2;MLEAF=1.00;MQ=28.00;QD=26.85;SOR=0.693	GT:AD:DP:GQ:PL	1/1:0,2:2:6:90,6,0
211000022279539	6083	.	C	T	62.74	.	AC=2;AF=1.00;AN=2;DP=2;ExcessHet=3.0103;FS=0.000;MLEAC=2;MLEAF=1.00;MQ=28.00;QD=31.37;SOR=0.693	GT:AD:DP:GQ:PL	1/1:0,2:2:6:90,6,0
211000022279539	6084	.	A	T	62.74	.	AC=2;AF=1.00;AN=2;DP=2;ExcessHet=3.0103;FS=0.000;MLEAC=2;MLEAF=1.00;MQ=28.00;QD=31.37;SOR=0.693	GT:AD:DP:GQ:PL	1/1:0,2:2:6:90,6,0
211000022279539	6087	.	C	T	62.74	.	AC=2;AF=1.00;AN=2;DP=2;ExcessHet=3.0103;FS=0.000;MLEAC=2;MLEAF=1.00;MQ=28.00;QD=31.37;SOR=0.693	GT:AD:DP:GQ:PL	1/1:0,2:2:6:90,6,0
211000022279539	6089	.	A	AG	53.70	.	AC=2;AF=1.00;AN=2;DP=2;ExcessHet=3.0103;FS=0.000;MLEAC=2;MLEAF=1.00;MQ=28.00;QD=26.85;SOR=0.693	GT:AD:DP:GQ:PL	1/1:0,2:2:6:90,6,0
211000022279539	6090	.	T	TAGAA	53.70	.	AC=2;AF=1.00;AN=2;DP=2;ExcessHet=3.0103;FS=0.000;MLEAC=2;MLEAF=1.00;MQ=28.00;QD=26.85;SOR=0.693	GT:AD:DP:GQ:PL	1/1:0,2:2:6:90,6,0
211000022279539	6123	.	G	A	62.74	.	AC=2;AF=1.00;AN=2;DP=2;ExcessHet=3.0103;FS=0.000;MLEAC=2;MLEAF=1.00;MQ=28.00;QD=31.37;SOR=0.693	GT:AD:DP:GQ:PL	1/1:0,2:2:6:90,6,0
211000022279539	6126	.	A	G	62.74	.	AC=2;AF=1.00;AN=2;DP=2;ExcessHet=3.0103;FS=0.000;MLEAC=2;MLEAF=1.00;MQ=28.00;QD=31.37;SOR=0.693	GT:AD:DP:GQ:PL	1/1:0,2:2:6:90,6,0
211000022279539	6136	.	T	A	62.74	.	AC=2;AF=1.00;AN=2;DP=2;ExcessHet=3.0103;FS=0.000;MLEAC=2;MLEAF=1.00;MQ=28.00;QD=31.37;SOR=0.693	GT:AD:DP:GQ:PL	1/1:0,2:2:6:90,6,0
211000022279540	323	.	G	T	79.77	.	AC=1;AF=0.500;AN=2;BaseQRankSum=-1.611;ClippingRankSum=0.000;DP=8;ExcessHet=3.0103;FS=0.000;MLEAC=1;MLEAF=0.500;MQ=39.46;MQRankSum=0.090;QD=9.97;ReadPosRankSum=0.703;SOR=0.330	GT:AD:DP:GQ:PL	0/1:3,5:8:94:108,0,94
211000022279540	338	.	A	G	37.77	.	AC=1;AF=0.500;AN=2;BaseQRankSum=-0.854;ClippingRankSum=0.000;DP=8;ExcessHet=3.0103;FS=0.000;MLEAC=1;MLEAF=0.500;MQ=39.46;MQRankSum=-0.366;QD=4.72;ReadPosRankSum=0.619;SOR=0.693	GT:AD:DP:GQ:PL	0/1:6,2:8:66:66,0,235
211000022279540	349	.	T	C	211.78	.	AC=1;AF=0.500;AN=2;BaseQRankSum=-0.180;ClippingRankSum=0.000;DP=7;ExcessHet=3.0103;FS=0.000;MLEAC=1;MLEAF=0.500;MQ=38.77;MQRankSum=-0.566;QD=30.25;ReadPosRankSum=0.366;SOR=2.584	GT:AD:DP:GQ:PL	0/1:1,6:7:24:240,0,24
211000022279540	352	.	T	A	211.78	.	AC=1;AF=0.500;AN=2;BaseQRankSum=-0.210;ClippingRankSum=0.000;DP=6;ExcessHet=3.0103;FS=0.000;MLEAC=1;MLEAF=0.500;MQ=37.83;MQRankSum=-0.967;QD=30.48;ReadPosRankSum=0.674;SOR=2.303	GT:AD:DP:GQ:PL	0/1:1,5:6:24:240,0,24
211000022279540	357	.	G	C	88.77	.	AC=1;AF=0.500;AN=2;BaseQRankSum=0.000;ClippingRankSum=0.000;DP=6;ExcessHet=3.0103;FS=0.000;MLEAC=1;MLEAF=0.500;MQ=37.83;MQRankSum=-1.282;QD=14.79;ReadPosRankSum=0.674;SOR=0.693	GT:AD:DP:GQ:PL	0/1:3,3:6:99:117,0,117
211000022279540	415	.	C	T	53.77	.	AC=1;AF=0.500;AN=2;BaseQRankSum=-1.036;ClippingRankSum=0.000;DP=8;ExcessHet=3.0103;FS=0.000;MLEAC=1;MLEAF=0.500;MQ=37.57;MQRankSum=-0.744;QD=6.72;ReadPosRankSum=0.366;SOR=1.981	GT:AD:DP:GQ:PL	0/1:4,4:8:73:82,0,73
211000022279613	1771	.	G	C	37.77	.	AC=1;AF=0.500;AN=2;BaseQRankSum=1.960;ClippingRankSum=0.000;DP=10;ExcessHet=3.0103;FS=0.000;MLEAC=1;MLEAF=0.500;MQ=39.72;MQRankSum=-0.935;QD=6.29;ReadPosRankSum=-1.150;SOR=0.693	GT:AD:DP:GQ:PL	0/1:3,3:6:66:66,0,70
211000022279613	1794	.	A	G	164.41	.	AC=1;AF=0.500;AN=2;BaseQRankSum=-1.068;ClippingRankSum=0.000;DP=11;ExcessHet=3.0103;FS=0.000;MLEAC=1;MLEAF=0.500;MQ=38.80;MQRankSum=-1.068;QD=23.49;ReadPosRankSum=-0.366;SOR=2.584	GT:AD:DP:GQ:PL	0/1:1,6:7:8:192,0,8
211000022279613	2541	.	G	A	122.77	.	AC=1;AF=0.500;AN=2;BaseQRankSum=0.000;ClippingRankSum=0.000;DP=9;ExcessHet=3.0103;FS=0.000;MLEAC=1;MLEAF=0.500;MQ=36.74;MQRankSum=-1.368;QD=17.54;ReadPosRankSum=0.000;SOR=0.941	GT:AD:DP:GQ:PL	0/1:3,4:7:99:151,0,144
211000022279613	2546	.	A	C	122.77	.	AC=1;AF=0.500;AN=2;BaseQRankSum=-1.006;ClippingRankSum=0.000;DP=9;ExcessHet=3.0103;FS=0.000;MLEAC=1;MLEAF=0.500;MQ=36.74;MQRankSum=-1.368;QD=17.54;ReadPosRankSum=-0.566;SOR=0.941	GT:AD:DP:GQ:PL	0/1:3,4:7:99:151,0,144
211000022279613	2689	.	T	C	68.03	.	AC=2;AF=1.00;AN=2;DP=5;ExcessHet=3.0103;FS=0.000;MLEAC=2;MLEAF=1.00;MQ=43.02;QD=17.01;SOR=3.258	GT:AD:DP:GQ:PL	1/1:0,4:4:12:96,12,0
211000022279634	4992	.	C	T	52.77	.	AC=1;AF=0.500;AN=2;BaseQRankSum=0.967;ClippingRankSum=0.000;DP=3;ExcessHet=3.0103;FS=0.000;MLEAC=1;MLEAF=0.500;MQ=31.56;MQRankSum=0.967;QD=17.59;ReadPosRankSum=0.000;SOR=1.179	GT:AD:DP:GQ:PL	0/1:1,2:3:36:81,0,36
211000022279634	4996	.	G	A	52.77	.	AC=1;AF=0.500;AN=2;BaseQRankSum=0.967;ClippingRankSum=0.000;DP=3;ExcessHet=3.0103;FS=0.000;MLEAC=1;MLEAF=0.500;MQ=31.56;MQRankSum=0.967;QD=17.59;ReadPosRankSum=0.000;SOR=1.179	GT:AD:DP:GQ:PL	0/1:1,2:3:36:81,0,36
211000022279634	4997	.	T	A	52.77	.	AC=1;AF=0.500;AN=2;BaseQRankSum=0.967;ClippingRankSum=0.000;DP=3;ExcessHet=3.0103;FS=0.000;MLEAC=1;MLEAF=0.500;MQ=31.56;MQRankSum=0.967;QD=17.59;ReadPosRankSum=0.000;SOR=1.179	GT:AD:DP:GQ:PL	0/1:1,2:3:36:81,0,36
211000022279634	5030	.	G	C	62.74	.	AC=2;AF=1.00;AN=2;DP=2;ExcessHet=3.0103;FS=0.000;MLEAC=2;MLEAF=1.00;MQ=35.69;QD=31.37;SOR=2.303	GT:AD:DP:GQ:PL	1/1:0,2:2:6:90,6,0
211000022279634	5053	.	C	A	62.74	.	AC=2;AF=1.00;AN=2;DP=2;ExcessHet=3.0103;FS=0.000;MLEAC=2;MLEAF=1.00;MQ=35.69;QD=31.37;SOR=2.303	GT:AD:DP:GQ:PL	1/1:0,2:2:6:90,6,0
211000022279634	5082	.	G	T	46.74	.	AC=2;AF=1.00;AN=2;DP=2;ExcessHet=3.0103;FS=0.000;MLEAC=2;MLEAF=1.00;MQ=35.69;QD=23.37;SOR=2.303	GT:AD:DP:GQ:PL	1/1:0,2:2:6:74,6,0
211000022279645	1030	.	C	A	53.28	.	AC=2;AF=1.00;AN=2;DP=3;ExcessHet=3.0103;FS=0.000;MLEAC=2;MLEAF=1.00;MQ=32.55;QD=17.76;SOR=2.833	GT:AD:DP:GQ:PL	1/1:0,3:3:9:81,9,0
211000022279872	1210	.	A	AAT	547.73	.	AC=2;AF=1.00;AN=2;DP=14;ExcessHet=3.0103;FS=0.000;MLEAC=2;MLEAF=1.00;MQ=33.86;QD=30.02;SOR=5.283	GT:AD:DP:GQ:PL	1/1:0,13:13:39:585,39,0
211000022279872	1215	.	A	T	556.77	.	AC=2;AF=1.00;AN=2;DP=13;ExcessHet=3.0103;FS=0.000;MLEAC=2;MLEAF=1.00;MQ=34.61;QD=30.86;SOR=5.283	GT:AD:DP:GQ:PL	1/1:0,13:13:39:585,39,0
211000022280015	1475	.	T	TA	187.75	.	AC=2;AF=1.00;AN=2;DP=8;ExcessHet=3.0103;FS=0.000;MLEAC=2;MLEAF=1.00;MQ=31.72;QD=23.47;SOR=1.863	GT:AD:DP:GQ:PL	1/1:0,8:8:24:225,24,0
211000022280015	1714	.	G	A	244.77	.	AC=2;AF=1.00;AN=2;DP=10;ExcessHet=3.0103;FS=0.000;MLEAC=2;MLEAF=1.00;MQ=31.05;QD=24.48;SOR=1.609	GT:AD:DP:GQ:PL	1/1:0,10:10:30:273,30,0
211000022280015	2676	.	TC	T	263.74	.	AC=2;AF=1.00;AN=2;DP=11;ExcessHet=3.0103;FS=0.000;MLEAC=2;MLEAF=1.00;MQ=31.01;QD=26.37;SOR=2.303	GT:AD:DP:GQ:PL	1/1:0,10:10:30:301,30,0
211000022280015	2796	.	AATTGG	A	143	.	AC=2;AF=1.00;AN=2;DP=4;ExcessHet=3.0103;FS=0.000;MLEAC=2;MLEAF=1.00;MQ=35.15;QD=33.12;SOR=1.609	GT:AD:DP:GQ:PL	1/1:0,4:4:12:180,12,0
211000022280015	2849	.	CA	C	214.80	.	AC=2;AF=1.00;AN=2;DP=6;ExcessHet=3.0103;FS=0.000;MLEAC=2;MLEAF=1.00;MQ=37.08;QD=30.93;SOR=2.303	GT:AD:DP:GQ:PL	1/1:0,6:6:18:252,18,0
211000022280015	3026	.	C	T	89.77	.	AC=1;AF=0.500;AN=2;BaseQRankSum=-1.217;ClippingRankSum=0.000;DP=33;ExcessHet=3.0103;FS=10.710;MLEAC=1;MLEAF=0.500;MQ=42.48;MQRankSum=-0.519;QD=6.41;ReadPosRankSum=0.293;SOR=3.912	GT:AD:DP:GQ:PL	0/1:8,6:14:99:118,0,176
211000022280126	820	.	A	G	62.74	.	AC=2;AF=1.00;AN=2;DP=2;ExcessHet=3.0103;FS=0.000;MLEAC=2;MLEAF=1.00;MQ=35.11;QD=31.37;SOR=2.303	GT:AD:DP:GQ:PL	1/1:0,2:2:6:90,6,0
211000022280126	829	.	G	T	62.74	.	AC=2;AF=1.00;AN=2;DP=2;ExcessHet=3.0103;FS=0.000;MLEAC=2;MLEAF=1.00;MQ=35.11;QD=31.37;SOR=2.303	GT:AD:DP:GQ:PL	1/1:0,2:2:6:90,6,0
211000022280126	833	.	T	G	62.74	.	AC=2;AF=1.00;AN=2;DP=2;ExcessHet=3.0103;FS=0.000;MLEAC=2;MLEAF=1.00;MQ=35.11;QD=31.37;SOR=2.303	GT:AD:DP:GQ:PL	1/1:0,2:2:6:90,6,0
211000022280126	834	.	G	A	62.74	.	AC=2;AF=1.00;AN=2;DP=2;ExcessHet=3.0103;FS=0.000;MLEAC=2;MLEAF=1.00;MQ=35.11;QD=31.37;SOR=2.303	GT:AD:DP:GQ:PL	1/1:0,2:2:6:90,6,0
211000022280137	660	.	AATAGT	A	53.70	.	AC=2;AF=1.00;AN=2;DP=2;ExcessHet=3.0103;FS=0.000;MLEAC=2;MLEAF=1.00;MQ=28.00;QD=26.85;SOR=2.303	GT:AD:DP:GQ:PL	1/1:0,2:2:6:90,6,0
211000022280137	681	.	A	G	62.74	.	AC=2;AF=1.00;AN=2;DP=2;ExcessHet=3.0103;FS=0.000;MLEAC=2;MLEAF=1.00;MQ=28.00;QD=31.37;SOR=2.303	GT:AD:DP:GQ:PL	1/1:0,2:2:6:90,6,0
211000022280137	685	.	A	C	62.74	.	AC=2;AF=1.00;AN=2;DP=2;ExcessHet=3.0103;FS=0.000;MLEAC=2;MLEAF=1.00;MQ=28.00;QD=31.37;SOR=2.303	GT:AD:DP:GQ:PL	1/1:0,2:2:6:90,6,0
211000022280137	859	.	C	T	107.28	.	AC=2;AF=1.00;AN=2;DP=3;ExcessHet=3.0103;FS=0.000;MLEAC=2;MLEAF=1.00;MQ=37.18;QD=33.57;SOR=1.179	GT:AD:DP:GQ:PL	1/1:0,3:3:9:135,9,0
211000022280137	862	.	C	G	107.28	.	AC=2;AF=1.00;AN=2;DP=3;ExcessHet=3.0103;FS=0.000;MLEAC=2;MLEAF=1.00;MQ=37.18;QD=27.95;SOR=1.179	GT:AD:DP:GQ:PL	1/1:0,3:3:9:135,9,0
211000022280137	875	.	C	T	107.28	.	AC=2;AF=1.00;AN=2;DP=3;ExcessHet=3.0103;FS=0.000;MLEAC=2;MLEAF=1.00;MQ=37.18;QD=28.03;SOR=1.179	GT:AD:DP:GQ:PL	1/1:0,3:3:9:135,9,0
211000022280251	2019	.	T	C	62.74	.	AC=2;AF=1.00;AN=2;DP=2;ExcessHet=3.0103;FS=0.000;MLEAC=2;MLEAF=1.00;MQ=21.00;QD=31.37;SOR=0.693	GT:AD:DP:GQ:PL	1/1:0,2:2:6:90,6,0
211000022280251	2032	.	C	A	62.74	.	AC=2;AF=1.00;AN=2;DP=2;ExcessHet=3.0103;FS=0.000;MLEAC=2;MLEAF=1.00;MQ=21.00;QD=31.37;SOR=0.693	GT:AD:DP:GQ:PL	1/1:0,2:2:6:90,6,0
211000022280251	2098	.	A	C	62.74	.	AC=2;AF=1.00;AN=2;DP=3;ExcessHet=3.0103;FS=0.000;MLEAC=2;MLEAF=1.00;MQ=30.65;QD=31.37;SOR=0.693	GT:AD:DP:GQ:PL	1/1:0,2:2:6:90,6,0
211000022280251	2102	.	G	T	62.74	.	AC=2;AF=1.00;AN=2;DP=3;ExcessHet=3.0103;FS=0.000;MLEAC=2;MLEAF=1.00;MQ=30.65;QD=31.37;SOR=0.693	GT:AD:DP:GQ:PL	1/1:0,2:2:6:90,6,0
211000022280251	2117	.	T	G	62.74	.	AC=2;AF=1.00;AN=2;DP=3;ExcessHet=3.0103;FS=0.000;MLEAC=2;MLEAF=1.00;MQ=30.65;QD=31.37;SOR=0.693	GT:AD:DP:GQ:PL	1/1:0,2:2:6:90,6,0
211000022280251	2125	.	A	G	62.74	.	AC=2;AF=1.00;AN=2;DP=3;ExcessHet=3.0103;FS=0.000;MLEAC=2;MLEAF=1.00;MQ=30.65;QD=31.37;SOR=0.693	GT:AD:DP:GQ:PL	1/1:0,2:2:6:90,6,0
211000022280284	18	.	CG	C	114	.	AC=2;AF=1.00;AN=2;DP=4;ExcessHet=3.0103;FS=0.000;MLEAC=2;MLEAF=1.00;MQ=35.40;QD=28.50;SOR=1.609	GT:AD:DP:GQ:PL	1/1:0,4:4:12:151,12,0
211000022280284	35	.	C	A	117.03	.	AC=2;AF=1.00;AN=2;DP=4;ExcessHet=3.0103;FS=0.000;MLEAC=2;MLEAF=1.00;MQ=35.40;QD=29.26;SOR=1.609	GT:AD:DP:GQ:PL	1/1:0,4:4:12:145,12,0
211000022280314	88	.	C	G	247.77	.	AC=2;AF=1.00;AN=2;DP=10;ExcessHet=3.0103;FS=0.000;MLEAC=2;MLEAF=1.00;MQ=26.59;QD=24.78;SOR=4.804	GT:AD:DP:GQ:PL	1/1:0,10:10:30:276,30,0
211000022280473	1658	.	GTGAGTTGAGTGA	G	502.73	.	AC=2;AF=1.00;AN=2;DP=12;ExcessHet=3.0103;FS=0.000;MLEAC=2;MLEAF=1.00;MQ=42.15;QD=31.99;SOR=5.136	GT:AD:DP:GQ:PL	1/1:0,12:12:36:540,36,0
211000022280473	2789	.	G	GTATTAT	210.73	.	AC=1;AF=0.500;AN=2;BaseQRankSum=-0.366;ClippingRankSum=0.000;DP=12;ExcessHet=3.0103;FS=3.680;MLEAC=1;MLEAF=0.500;MQ=29.65;MQRankSum=-1.465;QD=30.10;ReadPosRankSum=-1.465;SOR=1.108	GT:AD:DP:GQ:PL	0/1:1,6:7:45:248,0,45
211000022280473	2943	.	T	C	39.77	.	AC=1;AF=0.500;AN=2;BaseQRankSum=-0.499;ClippingRankSum=0.000;DP=18;ExcessHet=3.0103;FS=13.676;MLEAC=1;MLEAF=0.500;MQ=36.89;MQRankSum=0.121;QD=2.21;ReadPosRankSum=0.781;SOR=2.783	GT:AD:DP:GQ:PL	0/1:15,3:18:68:68,0,549
211000022280473	3220	.	A	T	55.77	.	AC=1;AF=0.500;AN=2;BaseQRankSum=-2.010;ClippingRankSum=0.000;DP=20;ExcessHet=3.0103;FS=0.000;MLEAC=1;MLEAF=0.500;MQ=36.85;MQRankSum=2.793;QD=3.49;ReadPosRankSum=-0.057;SOR=1.236	GT:AD:DP:GQ:PL	0/1:11,5:16:84:84,0,263
211000022280473	3286	.	C	CTCTGAAGATTCCGAAAGATGGAATATGCTCGA	201.73	.	AC=1;AF=0.500;AN=2;BaseQRankSum=-1.041;ClippingRankSum=0.000;DP=26;ExcessHet=3.0103;FS=1.828;MLEAC=1;MLEAF=0.500;MQ=33.58;MQRankSum=1.726;QD=8.07;ReadPosRankSum=-0.819;SOR=0.697	GT:AD:DP:GQ:PL	0/1:18,7:25:99:239,0,843
211000022280473	3456	.	T	C	337.77	.	AC=1;AF=0.500;AN=2;BaseQRankSum=2.414;ClippingRankSum=0.000;DP=27;ExcessHet=3.0103;FS=1.657;MLEAC=1;MLEAF=0.500;MQ=37.39;MQRankSum=3.023;QD=12.99;ReadPosRankSum=-1.428;SOR=1.247	GT:AD:DP:GQ:PL	0/1:15,11:26:99:366,0,329
211000022280473	3459	.	G	GAAGGGGATA	403.73	.	AC=1;AF=0.500;AN=2;BaseQRankSum=-0.030;ClippingRankSum=0.000;DP=28;ExcessHet=3.0103;FS=4.435;MLEAC=1;MLEAF=0.500;MQ=37.27;MQRankSum=2.724;QD=15.53;ReadPosRankSum=-1.195;SOR=2.093	GT:AD:DP:GQ:PL	0/1:18,8:26:99:441,0,951
211000022280473	3539	.	G	A	513.77	.	AC=1;AF=0.500;AN=2;BaseQRankSum=-2.743;ClippingRankSum=0.000;DP=48;ExcessHet=3.0103;FS=9.232;MLEAC=1;MLEAF=0.500;MQ=38.51;MQRankSum=2.408;QD=10.70;ReadPosRankSum=-0.083;SOR=2.547	GT:AD:DP:GQ:PL	0/1:22,26:48:99:542,0,458
211000022280473	3799	.	T	C	824.77	.	AC=1;AF=0.500;AN=2;BaseQRankSum=-3.642;ClippingRankSum=0.000;DP=66;ExcessHet=3.0103;FS=0.000;MLEAC=1;MLEAF=0.500;MQ=37.73;MQRankSum=1.378;QD=12.69;ReadPosRankSum=2.013;SOR=0.514	GT:AD:DP:GQ:PL	0/1:24,41:65:99:853,0,458
211000022280473	3910	.	T	C	336.77	.	AC=1;AF=0.500;AN=2;BaseQRankSum=-2.438;ClippingRankSum=0.000;DP=23;ExcessHet=3.0103;FS=0.000;MLEAC=1;MLEAF=0.500;MQ=30.79;MQRankSum=-1.343;QD=15.31;ReadPosRankSum=0.296;SOR=0.693	GT:AD:DP:GQ:PL	0/1:11,11:22:99:365,0,389
211000022280473	3919	.	G	A	298.77	.	AC=1;AF=0.500;AN=2;BaseQRankSum=0.000;ClippingRankSum=0.000;DP=17;ExcessHet=3.0103;FS=0.000;MLEAC=1;MLEAF=0.500;MQ=31.20;MQRankSum=-0.254;QD=18.67;ReadPosRankSum=0.102;SOR=0.693	GT:AD:DP:GQ:PL	0/1:8,8:16:99:327,0,309
211000022280473	3964	.	AC	A	65.25	.	AC=2;AF=1.00;AN=2;DP=5;ExcessHet=3.0103;FS=0.000;MLEAC=2;MLEAF=1.00;MQ=26.46;QD=21.75;SOR=2.833	GT:AD:DP:GQ:PL	1/1:0,3:3:9:102,9,0
211000022280498	954	.	CTCGTAATAATATCGCAGATA	C	65.73	.	AC=1;AF=0.500;AN=2;BaseQRankSum=-1.162;ClippingRankSum=0.000;DP=31;ExcessHet=3.0103;FS=8.671;MLEAC=1;MLEAF=0.500;MQ=30.25;MQRankSum=-2.989;QD=2.43;ReadPosRankSum=-1.749;SOR=2.964	GT:AD:DP:GQ:PL	0/1:22,5:27:99:103,0,1233
211000022280498	2092	.	C	A	125.77	.	AC=1;AF=0.500;AN=2;BaseQRankSum=-0.626;ClippingRankSum=0.000;DP=53;ExcessHet=3.0103;FS=0.000;MLEAC=1;MLEAF=0.500;MQ=37.49;MQRankSum=-0.258;QD=2.52;ReadPosRankSum=1.278;SOR=0.086	GT:AD:DP:GQ:PL	0/1:39,11:50:99:154,0,1270
211000022280498	2103	.	A	G	967.77	.	AC=1;AF=0.500;AN=2;BaseQRankSum=-2.488;ClippingRankSum=0.000;DP=46;ExcessHet=3.0103;FS=0.000;MLEAC=1;MLEAF=0.500;MQ=37.14;MQRankSum=1.116;QD=22.51;ReadPosRankSum=0.099;SOR=1.055	GT:AD:DP:GQ:PL	0/1:18,25:43:99:996,0,706
211000022280498	2106	.	G	T	967.77	.	AC=1;AF=0.500;AN=2;BaseQRankSum=0.026;ClippingRankSum=0.000;DP=46;ExcessHet=3.0103;FS=0.000;MLEAC=1;MLEAF=0.500;MQ=37.14;MQRankSum=1.116;QD=22.51;ReadPosRankSum=0.172;SOR=1.055	GT:AD:DP:GQ:PL	0/1:18,25:43:99:996,0,706
211000022280498	2118	.	T	C	931.77	.	AC=1;AF=0.500;AN=2;BaseQRankSum=2.783;ClippingRankSum=0.000;DP=38;ExcessHet=3.0103;FS=0.000;MLEAC=1;MLEAF=0.500;MQ=36.30;MQRankSum=0.727;QD=24.52;ReadPosRankSum=0.106;SOR=1.329	GT:AD:DP:GQ:PL	0/1:14,24:38:99:960,0,625
211000022280498	2123	.	A	AG	889.73	.	AC=1;AF=0.500;AN=2;BaseQRankSum=0.763;ClippingRankSum=0.000;DP=32;ExcessHet=3.0103;FS=0.000;MLEAC=1;MLEAF=0.500;MQ=36.27;MQRankSum=0.438;QD=27.80;ReadPosRankSum=-0.139;SOR=1.473	GT:AD:DP:GQ:PL	0/1:11,21:32:99:927,0,502
211000022280498	2126	.	T	C	820.77	.	AC=1;AF=0.500;AN=2;BaseQRankSum=-1.706;ClippingRankSum=0.000;DP=31;ExcessHet=3.0103;FS=0.000;MLEAC=1;MLEAF=0.500;MQ=35.99;MQRankSum=0.685;QD=26.48;ReadPosRankSum=-0.507;SOR=1.609	GT:AD:DP:GQ:PL	0/1:10,21:31:99:849,0,424
211000022280498	2132	.	C	T	784.77	.	AC=1;AF=0.500;AN=2;BaseQRankSum=0.636;ClippingRankSum=0.000;DP=27;ExcessHet=3.0103;FS=0.000;MLEAC=1;MLEAF=0.500;MQ=35.84;MQRankSum=0.536;QD=29.07;ReadPosRankSum=0.232;SOR=1.528	GT:AD:DP:GQ:PL	0/1:9,18:27:99:813,0,343
211000022280498	2176	.	C	A	273.31	.	AC=2;AF=1.00;AN=2;BaseQRankSum=-0.765;ClippingRankSum=0.000;DP=9;ExcessHet=3.0103;FS=0.000;MLEAC=2;MLEAF=1.00;MQ=35.18;MQRankSum=0.967;QD=30.37;ReadPosRankSum=1.221;SOR=3.056	GT:AD:DP:GQ:PL	1/1:1,8:9:1:299,1,0
211000022280498	2185	.	T	C	267.80	.	AC=2;AF=1.00;AN=2;DP=6;ExcessHet=3.0103;FS=0.000;MLEAC=2;MLEAF=1.00;MQ=37.23;QD=32.00;SOR=3.912	GT:AD:DP:GQ:PL	1/1:0,6:6:21:296,21,0
211000022280498	2188	.	C	A	241.84	.	AC=2;AF=1.00;AN=2;DP=6;ExcessHet=3.0103;FS=0.000;MLEAC=2;MLEAF=1.00;MQ=37.23;QD=28.50;SOR=3.912	GT:AD:DP:GQ:PL	1/1:0,6:6:18:270,18,0
211000022280498	2877	.	T	A	164.80	.	AC=2;AF=1.00;AN=2;DP=7;ExcessHet=3.0103;FS=0.000;MLEAC=2;MLEAF=1.00;MQ=26.55;QD=23.54;SOR=4.174	GT:AD:DP:GQ:PL	1/1:0,7:7:21:193,21,0
211000022280498	3438	.	C	A	141.77	.	AC=1;AF=0.500;AN=2;BaseQRankSum=0.450;ClippingRankSum=0.000;DP=46;ExcessHet=3.0103;FS=0.000;MLEAC=1;MLEAF=0.500;MQ=29.30;MQRankSum=-4.514;QD=3.08;ReadPosRankSum=-1.219;SOR=0.711	GT:AD:DP:GQ:PL	0/1:34,12:46:99:170,0,871
211000022280524	2950	.	CTGTGAA	C	85.73	.	AC=1;AF=0.500;AN=2;BaseQRankSum=-0.674;ClippingRankSum=0.000;DP=4;ExcessHet=3.0103;FS=6.021;MLEAC=1;MLEAF=0.500;MQ=25.63;MQRankSum=-1.150;QD=21.43;ReadPosRankSum=1.150;SOR=2.788	GT:AD:DP:GQ:PL	0/1:1,3:4:75:123,0,75
211000022280524	3001	.	C	A	91.77	.	AC=1;AF=0.500;AN=2;BaseQRankSum=0.000;ClippingRankSum=0.000;DP=5;ExcessHet=3.0103;FS=10.000;MLEAC=1;MLEAF=0.500;MQ=26.79;MQRankSum=-1.645;QD=18.35;ReadPosRankSum=-0.524;SOR=2.780	GT:AD:DP:GQ:PL	0/1:2,3:5:93:120,0,93
211000022280524	3002	.	A	AG	82.73	.	AC=1;AF=0.500;AN=2;BaseQRankSum=0.674;ClippingRankSum=0.000;DP=5;ExcessHet=3.0103;FS=10.000;MLEAC=1;MLEAF=0.500;MQ=26.79;MQRankSum=-1.645;QD=16.55;ReadPosRankSum=-0.524;SOR=2.780	GT:AD:DP:GQ:PL	0/1:2,3:5:93:120,0,93
211000022280524	3139	.	A	C	78.28	.	AC=2;AF=1.00;AN=2;DP=4;ExcessHet=3.0103;FS=0.000;MLEAC=2;MLEAF=1.00;MQ=25.58;QD=26.09;SOR=1.179	GT:AD:DP:GQ:PL	1/1:0,3:3:9:106,9,0
211000022280524	3142	.	G	T	53.56	.	AC=1;AF=0.500;AN=2;BaseQRankSum=-0.967;ClippingRankSum=0.000;DP=4;ExcessHet=3.0103;FS=0.000;MLEAC=1;MLEAF=0.500;MQ=25.58;MQRankSum=0.967;QD=17.85;ReadPosRankSum=-0.967;SOR=0.223	GT:AD:DP:GQ:PL	0/1:1,2:3:7:81,0,7
211000022280524	3173	.	C	A	52.77	.	AC=1;AF=0.500;AN=2;BaseQRankSum=-0.967;ClippingRankSum=0.000;DP=4;ExcessHet=3.0103;FS=0.000;MLEAC=1;MLEAF=0.500;MQ=25.58;MQRankSum=0.967;QD=17.59;ReadPosRankSum=0.967;SOR=0.223	GT:AD:DP:GQ:PL	0/1:1,2:3:36:81,0,36
211000022280524	3177	.	G	T	52.77	.	AC=1;AF=0.500;AN=2;BaseQRankSum=-0.967;ClippingRankSum=0.000;DP=4;ExcessHet=3.0103;FS=0.000;MLEAC=1;MLEAF=0.500;MQ=25.58;MQRankSum=0.967;QD=17.59;ReadPosRankSum=0.967;SOR=0.223	GT:AD:DP:GQ:PL	0/1:1,2:3:36:81,0,36
211000022280524	3183	.	C	T	52.77	.	AC=1;AF=0.500;AN=2;BaseQRankSum=-0.967;ClippingRankSum=0.000;DP=4;ExcessHet=3.0103;FS=0.000;MLEAC=1;MLEAF=0.500;MQ=25.58;MQRankSum=0.967;QD=17.59;ReadPosRankSum=0.967;SOR=0.223	GT:AD:DP:GQ:PL	0/1:1,2:3:36:81,0,36
211000022280524	3191	.	A	G	62.74	.	AC=2;AF=1.00;AN=2;DP=3;ExcessHet=3.0103;FS=0.000;MLEAC=2;MLEAF=1.00;MQ=26.93;QD=31.37;SOR=0.693	GT:AD:DP:GQ:PL	1/1:0,2:2:6:90,6,0
211000022280524	3195	.	T	G	62.74	.	AC=2;AF=1.00;AN=2;DP=3;ExcessHet=3.0103;FS=0.000;MLEAC=2;MLEAF=1.00;MQ=26.93;QD=31.37;SOR=0.693	GT:AD:DP:GQ:PL	1/1:0,2:2:6:90,6,0
211000022280524	3196	.	G	GA	53.70	.	AC=2;AF=1.00;AN=2;DP=3;ExcessHet=3.0103;FS=0.000;MLEAC=2;MLEAF=1.00;MQ=26.93;QD=26.85;SOR=0.693	GT:AD:DP:GQ:PL	1/1:0,2:2:6:90,6,0
211000022280524	3202	.	C	A	62.74	.	AC=2;AF=1.00;AN=2;DP=2;ExcessHet=3.0103;FS=0.000;MLEAC=2;MLEAF=1.00;MQ=24.00;QD=31.37;SOR=0.693	GT:AD:DP:GQ:PL	1/1:0,2:2:6:90,6,0
211000022280524	3205	.	T	A	62.74	.	AC=2;AF=1.00;AN=2;DP=2;ExcessHet=3.0103;FS=0.000;MLEAC=2;MLEAF=1.00;MQ=24.00;QD=31.37;SOR=0.693	GT:AD:DP:GQ:PL	1/1:0,2:2:6:90,6,0
211000022280524	3211	.	T	G	62.74	.	AC=2;AF=1.00;AN=2;DP=2;ExcessHet=3.0103;FS=0.000;MLEAC=2;MLEAF=1.00;MQ=24.00;QD=31.37;SOR=0.693	GT:AD:DP:GQ:PL	1/1:0,2:2:6:90,6,0
211000022280524	3216	.	C	T	62.74	.	AC=2;AF=1.00;AN=2;DP=2;ExcessHet=3.0103;FS=0.000;MLEAC=2;MLEAF=1.00;MQ=24.00;QD=31.37;SOR=0.693	GT:AD:DP:GQ:PL	1/1:0,2:2:6:90,6,0
211000022280621	283	.	CA	C	142.73	.	AC=1;AF=0.500;AN=2;BaseQRankSum=0.627;ClippingRankSum=0.000;DP=25;ExcessHet=3.0103;FS=3.128;MLEAC=1;MLEAF=0.500;MQ=28.14;MQRankSum=-2.047;QD=5.71;ReadPosRankSum=-0.031;SOR=2.160	GT:AD:DP:GQ:PL	0/1:14,11:25:99:180,0,254
211000022280621	339	.	A	T	341.77	.	AC=1;AF=0.500;AN=2;BaseQRankSum=-1.603;ClippingRankSum=0.000;DP=38;ExcessHet=3.0103;FS=20.977;MLEAC=1;MLEAF=0.500;MQ=29.78;MQRankSum=-0.934;QD=9.24;ReadPosRankSum=-0.731;SOR=4.925	GT:AD:DP:GQ:PL	0/1:19,18:37:99:370,0,415
211000022280621	384	.	G	C	900.77	.	AC=1;AF=0.500;AN=2;BaseQRankSum=-1.440;ClippingRankSum=0.000;DP=54;ExcessHet=3.0103;FS=3.232;MLEAC=1;MLEAF=0.500;MQ=28.50;MQRankSum=-2.683;QD=16.68;ReadPosRankSum=-0.581;SOR=1.375	GT:AD:DP:GQ:PL	0/1:11,43:54:99:929,0,140
211000022280621	476	.	G	A	76.77	.	AC=1;AF=0.500;AN=2;BaseQRankSum=0.963;ClippingRankSum=0.000;DP=47;ExcessHet=3.0103;FS=9.920;MLEAC=1;MLEAF=0.500;MQ=28.41;MQRankSum=-0.042;QD=1.63;ReadPosRankSum=0.409;SOR=0.439	GT:AD:DP:GQ:PL	0/1:38,9:47:99:105,0,859
211000022280621	1214	.	C	G	80.77	.	AC=1;AF=0.500;AN=2;BaseQRankSum=1.182;ClippingRankSum=0.000;DP=33;ExcessHet=3.0103;FS=5.281;MLEAC=1;MLEAF=0.500;MQ=31.23;MQRankSum=-0.592;QD=2.52;ReadPosRankSum=-2.505;SOR=2.115	GT:AD:DP:GQ:PL	0/1:24,8:32:99:109,0,539
211000022280621	1452	.	G	T	338.77	.	AC=1;AF=0.500;AN=2;BaseQRankSum=1.584;ClippingRankSum=0.000;DP=45;ExcessHet=3.0103;FS=0.000;MLEAC=1;MLEAF=0.500;MQ=27.78;MQRankSum=0.110;QD=7.53;ReadPosRankSum=-0.871;SOR=0.793	GT:AD:DP:GQ:PL	0/1:26,19:45:99:367,0,553
211000022280621	1567	.	G	T	213.77	.	AC=1;AF=0.500;AN=2;BaseQRankSum=1.348;ClippingRankSum=0.000;DP=49;ExcessHet=3.0103;FS=10.504;MLEAC=1;MLEAF=0.500;MQ=26.74;MQRankSum=-3.367;QD=4.36;ReadPosRankSum=-0.473;SOR=0.098	GT:AD:DP:GQ:PL	0/1:34,15:49:99:242,0,730
211000022280621	1788	.	T	G	468.77	.	AC=1;AF=0.500;AN=2;BaseQRankSum=-0.145;ClippingRankSum=0.000;DP=58;ExcessHet=3.0103;FS=1.110;MLEAC=1;MLEAF=0.500;MQ=29.53;MQRankSum=-2.327;QD=8.22;ReadPosRankSum=1.426;SOR=0.941	GT:AD:DP:GQ:PL	0/1:31,26:57:99:497,0,671
211000022280621	2204	.	G	GT	45.25	.	AC=2;AF=1.00;AN=2;DP=3;ExcessHet=3.0103;FS=0.000;MLEAC=2;MLEAF=1.00;MQ=41.34;QD=15.08;SOR=2.833	GT:AD:DP:GQ:PL	1/1:0,3:3:9:82,9,0
211000022280653	149	.	T	C	1083.77	.	AC=1;AF=0.500;AN=2;BaseQRankSum=-3.352;ClippingRankSum=0.000;DP=94;ExcessHet=3.0103;FS=0.813;MLEAC=1;MLEAF=0.500;MQ=37.63;MQRankSum=1.183;QD=12.60;ReadPosRankSum=-0.252;SOR=0.797	GT:AD:DP:GQ:PL	0/1:36,50:86:99:1112,0,738
211000022280653	175	.	A	G	1523.77	.	AC=1;AF=0.500;AN=2;BaseQRankSum=-1.391;ClippingRankSum=0.000;DP=93;ExcessHet=3.0103;FS=5.106;MLEAC=1;MLEAF=0.500;MQ=37.19;MQRankSum=0.192;QD=17.32;ReadPosRankSum=0.644;SOR=0.724	GT:AD:DP:GQ:PL	0/1:20,68:88:99:1552,0,283
211000022280653	270	.	C	A	110.77	.	AC=1;AF=0.500;AN=2;BaseQRankSum=-0.811;ClippingRankSum=0.000;DP=57;ExcessHet=3.0103;FS=1.481;MLEAC=1;MLEAF=0.500;MQ=37.99;MQRankSum=0.331;QD=2.09;ReadPosRankSum=0.406;SOR=0.951	GT:AD:DP:GQ:PL	0/1:41,12:53:99:139,0,946
211000022280653	389	.	T	C	139.77	.	AC=1;AF=0.500;AN=2;BaseQRankSum=0.502;ClippingRankSum=0.000;DP=40;ExcessHet=3.0103;FS=0.000;MLEAC=1;MLEAF=0.500;MQ=37.87;MQRankSum=0.705;QD=3.58;ReadPosRankSum=0.068;SOR=0.455	GT:AD:DP:GQ:PL	0/1:29,10:39:99:168,0,614
211000022280653	1497	.	G	T	75.03	.	AC=2;AF=1.00;AN=2;DP=4;ExcessHet=3.0103;FS=0.000;MLEAC=2;MLEAF=1.00;MQ=44.00;QD=18.76;SOR=1.609	GT:AD:DP:GQ:PL	1/1:0,4:4:12:103,12,0
211000022280653	2974	.	G	T	283.77	.	AC=1;AF=0.500;AN=2;BaseQRankSum=-0.503;ClippingRankSum=0.000;DP=39;ExcessHet=3.0103;FS=0.000;MLEAC=1;MLEAF=0.500;MQ=31.23;MQRankSum=-1.601;QD=7.28;ReadPosRankSum=0.589;SOR=0.478	GT:AD:DP:GQ:PL	0/1:22,17:39:99:312,0,479
211000022280653	3538	.	G	T	882.77	.	AC=1;AF=0.500;AN=2;BaseQRankSum=3.973;ClippingRankSum=0.000;DP=196;ExcessHet=3.0103;FS=0.000;MLEAC=1;MLEAF=0.500;MQ=37.33;MQRankSum=0.200;QD=4.60;ReadPosRankSum=0.253;SOR=0.722	GT:AD:DP:GQ:PL	0/1:138,54:192:99:911,0,3182
211000022280653	3731	.	G	GTGC	545.73	.	AC=1;AF=0.500;AN=2;BaseQRankSum=0.264;ClippingRankSum=0.000;DP=159;ExcessHet=3.0103;FS=12.608;MLEAC=1;MLEAF=0.500;MQ=33.04;MQRankSum=-1.101;QD=4.44;ReadPosRankSum=-0.030;SOR=0.822	GT:AD:DP:GQ:PL	0/1:101,22:123:99:583,0,4160
211000022280653	3784	.	C	T	543.77	.	AC=1;AF=0.500;AN=2;BaseQRankSum=-0.446;ClippingRankSum=0.000;DP=166;ExcessHet=3.0103;FS=2.516;MLEAC=1;MLEAF=0.500;MQ=32.59;MQRankSum=-0.950;QD=4.12;ReadPosRankSum=-0.072;SOR=0.480	GT:AD:DP:GQ:PL	0/1:95,37:132:99:572,0,2181
211000022280653	4021	.	A	G	640.77	.	AC=1;AF=0.500;AN=2;BaseQRankSum=-0.149;ClippingRankSum=0.000;DP=72;ExcessHet=3.0103;FS=0.000;MLEAC=1;MLEAF=0.500;MQ=28.15;MQRankSum=-4.296;QD=9.15;ReadPosRankSum=-1.558;SOR=0.634	GT:AD:DP:GQ:PL	0/1:36,34:70:99:669,0,748
211000022280655	62	.	C	A	287.77	.	AC=1;AF=0.500;AN=2;BaseQRankSum=-0.996;ClippingRankSum=0.000;DP=248;ExcessHet=3.0103;FS=0.000;MLEAC=1;MLEAF=0.500;MQ=38.12;MQRankSum=3.005;QD=1.33;ReadPosRankSum=0.611;SOR=0.602	GT:AD:DP:GQ:PL	0/1:180,36:216:99:316,0,4213
211000022280655	132	.	T	G	2400.77	.	AC=1;AF=0.500;AN=2;BaseQRankSum=-0.316;ClippingRankSum=0.000;DP=272;ExcessHet=3.0103;FS=8.561;MLEAC=1;MLEAF=0.500;MQ=39.70;MQRankSum=1.126;QD=9.68;ReadPosRankSum=-0.147;SOR=1.205	GT:AD:DP:GQ:PL	0/1:130,118:248:99:2429,0,2659
211000022280655	249	.	A	G	4402.77	.	AC=1;AF=0.500;AN=2;BaseQRankSum=-2.437;ClippingRankSum=0.000;DP=293;ExcessHet=3.0103;FS=5.285;MLEAC=1;MLEAF=0.500;MQ=40.28;MQRankSum=-1.523;QD=15.72;ReadPosRankSum=-0.854;SOR=0.846	GT:AD:DP:GQ:PL	0/1:84,196:280:99:4431,0,1463
211000022280655	287	.	A	G	1037.77	.	AC=1;AF=0.500;AN=2;BaseQRankSum=-1.061;ClippingRankSum=0.000;DP=286;ExcessHet=3.0103;FS=7.823;MLEAC=1;MLEAF=0.500;MQ=41.37;MQRankSum=-1.026;QD=3.77;ReadPosRankSum=1.193;SOR=0.699	GT:AD:DP:GQ:PL	0/1:205,70:275:99:1066,0,4766
211000022280655	318	.	G	A	755.77	.	AC=1;AF=0.500;AN=2;BaseQRankSum=3.031;ClippingRankSum=0.000;DP=308;ExcessHet=3.0103;FS=1.340;MLEAC=1;MLEAF=0.500;MQ=42.14;MQRankSum=0.619;QD=2.53;ReadPosRankSum=0.789;SOR=0.858	GT:AD:DP:GQ:PL	0/1:259,40:299:99:784,0,10440
211000022280655	338	.	T	C	907.77	.	AC=1;AF=0.500;AN=2;BaseQRankSum=-2.237;ClippingRankSum=0.000;DP=323;ExcessHet=3.0103;FS=3.664;MLEAC=1;MLEAF=0.500;MQ=42.32;MQRankSum=0.543;QD=2.86;ReadPosRankSum=-1.368;SOR=0.704	GT:AD:DP:GQ:PL	0/1:270,47:317:99:936,0,11019
211000022280655	349	.	G	A	3068.77	.	AC=1;AF=0.500;AN=2;BaseQRankSum=6.994;ClippingRankSum=0.000;DP=332;ExcessHet=3.0103;FS=6.558;MLEAC=1;MLEAF=0.500;MQ=42.35;MQRankSum=-1.460;QD=9.41;ReadPosRankSum=-0.522;SOR=0.884	GT:AD:DP:GQ:PL	0/1:180,146:326:99:3097,0,4729
211000022280655	376	.	G	A	7259.77	.	AC=1;AF=0.500;AN=2;BaseQRankSum=0.927;ClippingRankSum=0.000;DP=314;ExcessHet=3.0103;FS=0.612;MLEAC=1;MLEAF=0.500;MQ=42.34;MQRankSum=-1.555;QD=23.42;ReadPosRankSum=-0.239;SOR=0.618	GT:AD:DP:GQ:PL	0/1:42,268:310:99:7288,0,190
211000022280655	393	.	G	A	443.77	.	AC=1;AF=0.500;AN=2;BaseQRankSum=2.567;ClippingRankSum=0.000;DP=316;ExcessHet=3.0103;FS=3.468;MLEAC=1;MLEAF=0.500;MQ=42.06;MQRankSum=1.336;QD=1.43;ReadPosRankSum=0.528;SOR=0.633	GT:AD:DP:GQ:PL	0/1:259,52:311:99:472,0,6728
211000022280655	438	.	C	A	12050.77	.	AC=2;AF=1.00;AN=2;BaseQRankSum=0.679;ClippingRankSum=0.000;DP=315;ExcessHet=3.0103;FS=0.000;MLEAC=2;MLEAF=1.00;MQ=41.60;MQRankSum=1.418;QD=27.11;ReadPosRankSum=-0.667;SOR=0.239	GT:AD:DP:GQ:PL	1/1:1,302:303:99:12079,924,0
211000022280655	471	.	T	G	539.77	.	AC=1;AF=0.500;AN=2;BaseQRankSum=-3.948;ClippingRankSum=0.000;DP=296;ExcessHet=3.0103;FS=3.389;MLEAC=1;MLEAF=0.500;MQ=41.11;MQRankSum=0.243;QD=1.85;ReadPosRankSum=-1.565;SOR=0.939	GT:AD:DP:GQ:PL	0/1:237,55:292:99:568,0,6505
211000022280655	475	.	G	A	8546.77	.	AC=1;AF=0.500;AN=2;BaseQRankSum=1.346;ClippingRankSum=0.000;DP=296;ExcessHet=3.0103;FS=0.000;MLEAC=1;MLEAF=0.500;MQ=41.04;MQRankSum=-1.734;QD=29.17;ReadPosRankSum=-1.532;SOR=0.729	GT:AD:DP:GQ:PL	0/1:27,266:293:37:8575,0,37
211000022280655	493	.	G	T	238.77	.	AC=1;AF=0.500;AN=2;BaseQRankSum=1.523;ClippingRankSum=0.000;DP=267;ExcessHet=3.0103;FS=5.225;MLEAC=1;MLEAF=0.500;MQ=40.74;MQRankSum=-2.635;QD=0.91;ReadPosRankSum=-0.687;SOR=1.079	GT:AD:DP:GQ:PL	0/1:223,39:262:99:267,0,6129
211000022280655	495	.	C	T	7882.77	.	AC=1;AF=0.500;AN=2;BaseQRankSum=-1.538;ClippingRankSum=0.000;DP=265;ExcessHet=3.0103;FS=2.719;MLEAC=1;MLEAF=0.500;MQ=40.71;MQRankSum=-1.303;QD=30.09;ReadPosRankSum=0.422;SOR=0.547	GT:AD:DP:GQ:PL	0/1:25,237:262:99:7911,0,143
211000022280655	523	.	A	C	209.77	.	AC=1;AF=0.500;AN=2;BaseQRankSum=-3.585;ClippingRankSum=0.000;DP=271;ExcessHet=3.0103;FS=1.353;MLEAC=1;MLEAF=0.500;MQ=40.28;MQRankSum=5.675;QD=0.78;ReadPosRankSum=2.535;SOR=0.740	GT:AD:DP:GQ:PL	0/1:229,40:269:99:238,0,7143
211000022280655	539	.	G	A	7132.77	.	AC=2;AF=1.00;AN=2;BaseQRankSum=-0.828;ClippingRankSum=0.000;DP=264;ExcessHet=3.0103;FS=0.955;MLEAC=2;MLEAF=1.00;MQ=40.18;MQRankSum=-1.045;QD=27.65;ReadPosRankSum=-0.118;SOR=0.717	GT:AD:DP:GQ:PL	1/1:17,241:258:99:7161,138,0
211000022280655	556	.	G	C	869.77	.	AC=1;AF=0.500;AN=2;BaseQRankSum=2.366;ClippingRankSum=0.000;DP=263;ExcessHet=3.0103;FS=3.056;MLEAC=1;MLEAF=0.500;MQ=40.13;MQRankSum=-3.458;QD=3.31;ReadPosRankSum=0.774;SOR=0.667	GT:AD:DP:GQ:PL	0/1:223,40:263:99:898,0,9765
211000022280655	557	.	G	T	872.77	.	AC=1;AF=0.500;AN=2;BaseQRankSum=2.398;ClippingRankSum=0.000;DP=264;ExcessHet=3.0103;FS=3.065;MLEAC=1;MLEAF=0.500;MQ=40.12;MQRankSum=-3.438;QD=3.31;ReadPosRankSum=0.832;SOR=0.661	GT:AD:DP:GQ:PL	0/1:224,40:264:99:901,0,9743
211000022280655	592	.	C	T	6899.77	.	AC=1;AF=0.500;AN=2;BaseQRankSum=-1.929;ClippingRankSum=0.000;DP=274;ExcessHet=3.0103;FS=2.503;MLEAC=1;MLEAF=0.500;MQ=39.88;MQRankSum=-1.822;QD=25.27;ReadPosRankSum=-1.001;SOR=0.469	GT:AD:DP:GQ:PL	0/1:30,243:273:99:6928,0,194
211000022280655	617	.	C	T	98.77	.	AC=1;AF=0.500;AN=2;BaseQRankSum=-0.068;ClippingRankSum=0.000;DP=281;ExcessHet=3.0103;FS=8.070;MLEAC=1;MLEAF=0.500;MQ=40.18;MQRankSum=-0.843;QD=0.36;ReadPosRankSum=1.021;SOR=1.342	GT:AD:DP:GQ:PL	0/1:241,37:278:99:127,0,6497
211000022280655	656	.	C	T	428.77	.	AC=1;AF=0.500;AN=2;BaseQRankSum=2.352;ClippingRankSum=0.000;DP=285;ExcessHet=3.0103;FS=2.816;MLEAC=1;MLEAF=0.500;MQ=40.31;MQRankSum=4.271;QD=1.52;ReadPosRankSum=1.106;SOR=0.937	GT:AD:DP:GQ:PL	0/1:236,47:283:99:457,0,6384
211000022280655	666	.	A	G	7508.77	.	AC=1;AF=0.500;AN=2;BaseQRankSum=-0.267;ClippingRankSum=0.000;DP=287;ExcessHet=3.0103;FS=0.000;MLEAC=1;MLEAF=0.500;MQ=40.28;MQRankSum=-2.031;QD=26.35;ReadPosRankSum=0.387;SOR=0.741	GT:AD:DP:GQ:PL	0/1:36,249:285:99:7537,0,102
211000022280655	712	.	T	C	564.77	.	AC=1;AF=0.500;AN=2;BaseQRankSum=1.055;ClippingRankSum=0.000;DP=274;ExcessHet=3.0103;FS=9.068;MLEAC=1;MLEAF=0.500;MQ=40.49;MQRankSum=-1.689;QD=2.06;ReadPosRankSum=1.572;SOR=1.224	GT:AD:DP:GQ:PL	0/1:222,52:274:99:593,0,6820
211000022280655	714	.	C	A	7235.77	.	AC=1;AF=0.500;AN=2;BaseQRankSum=4.264;ClippingRankSum=0.000;DP=271;ExcessHet=3.0103;FS=6.263;MLEAC=1;MLEAF=0.500;MQ=40.49;MQRankSum=-4.075;QD=26.70;ReadPosRankSum=-0.334;SOR=0.595	GT:AD:DP:GQ:PL	0/1:40,231:271:99:7264,0,265
211000022280655	723	.	A	G	244.77	.	AC=1;AF=0.500;AN=2;BaseQRankSum=-1.471;ClippingRankSum=0.000;DP=281;ExcessHet=3.0103;FS=0.625;MLEAC=1;MLEAF=0.500;MQ=40.34;MQRankSum=-0.744;QD=0.87;ReadPosRankSum=-0.899;SOR=0.687	GT:AD:DP:GQ:PL	0/1:239,41:280:99:273,0,7703
211000022280655	768	.	GA	G	1578.73	.	AC=1;AF=0.500;AN=2;BaseQRankSum=-1.311;ClippingRankSum=0.000;DP=284;ExcessHet=3.0103;FS=5.484;MLEAC=1;MLEAF=0.500;MQ=39.75;MQRankSum=1.255;QD=5.58;ReadPosRankSum=-0.539;SOR=0.734	GT:AD:DP:GQ:PL	0/1:207,76:283:99:1616,0,7890
211000022280655	787	.	T	C	3065.77	.	AC=1;AF=0.500;AN=2;BaseQRankSum=-5.381;ClippingRankSum=0.000;DP=271;ExcessHet=3.0103;FS=1.477;MLEAC=1;MLEAF=0.500;MQ=39.57;MQRankSum=-4.594;QD=11.44;ReadPosRankSum=-0.611;SOR=0.743	GT:AD:DP:GQ:PL	0/1:116,152:268:99:3094,0,3563
211000022280655	849	.	G	C	4736.77	.	AC=1;AF=0.500;AN=2;BaseQRankSum=-3.063;ClippingRankSum=0.000;DP=265;ExcessHet=3.0103;FS=0.000;MLEAC=1;MLEAF=0.500;MQ=39.74;MQRankSum=-5.137;QD=18.08;ReadPosRankSum=-0.078;SOR=0.691	GT:AD:DP:GQ:PL	0/1:84,178:262:99:4765,0,2240
211000022280655	855	.	T	C	364.77	.	AC=1;AF=0.500;AN=2;BaseQRankSum=1.216;ClippingRankSum=0.000;DP=263;ExcessHet=3.0103;FS=0.000;MLEAC=1;MLEAF=0.500;MQ=39.89;MQRankSum=-3.554;QD=1.40;ReadPosRankSum=0.760;SOR=0.657	GT:AD:DP:GQ:PL	0/1:218,42:260:99:393,0,6625
211000022280655	862	.	A	G	8058.77	.	AC=1;AF=0.500;AN=2;BaseQRankSum=-3.781;ClippingRankSum=0.000;DP=264;ExcessHet=3.0103;FS=4.931;MLEAC=1;MLEAF=0.500;MQ=40.05;MQRankSum=-3.517;QD=30.88;ReadPosRankSum=0.835;SOR=0.415	GT:AD:DP:GQ:PL	0/1:44,217:261:99:8087,0,467
211000022280655	895	.	C	T	3484.77	.	AC=1;AF=0.500;AN=2;BaseQRankSum=3.282;ClippingRankSum=0.000;DP=260;ExcessHet=3.0103;FS=2.145;MLEAC=1;MLEAF=0.500;MQ=40.69;MQRankSum=-4.093;QD=13.61;ReadPosRankSum=0.795;SOR=0.558	GT:AD:DP:GQ:PL	0/1:103,153:256:99:3513,0,2122
211000022280655	923	.	A	G	147.77	.	AC=1;AF=0.500;AN=2;BaseQRankSum=-2.431;ClippingRankSum=0.000;DP=248;ExcessHet=3.0103;FS=3.361;MLEAC=1;MLEAF=0.500;MQ=41.29;MQRankSum=-0.592;QD=0.61;ReadPosRankSum=1.163;SOR=0.997	GT:AD:DP:GQ:PL	0/1:208,33:241:99:176,0,6747
211000022280655	942	.	C	A	187.77	.	AC=1;AF=0.500;AN=2;BaseQRankSum=1.224;ClippingRankSum=0.000;DP=253;ExcessHet=3.0103;FS=5.602;MLEAC=1;MLEAF=0.500;MQ=41.33;MQRankSum=0.259;QD=0.76;ReadPosRankSum=-0.244;SOR=0.692	GT:AD:DP:GQ:PL	0/1:212,35:247:99:216,0,6637
211000022280655	945	.	T	C	7241.77	.	AC=1;AF=0.500;AN=2;BaseQRankSum=-3.931;ClippingRankSum=0.000;DP=254;ExcessHet=3.0103;FS=0.640;MLEAC=1;MLEAF=0.500;MQ=41.39;MQRankSum=-3.080;QD=29.20;ReadPosRankSum=0.497;SOR=0.793	GT:AD:DP:GQ:PL	0/1:40,208:248:99:7270,0,343
211000022280655	970	.	C	T	1334.77	.	AC=1;AF=0.500;AN=2;BaseQRankSum=3.946;ClippingRankSum=0.000;DP=270;ExcessHet=3.0103;FS=1.038;MLEAC=1;MLEAF=0.500;MQ=41.46;MQRankSum=0.617;QD=5.11;ReadPosRankSum=2.119;SOR=0.621	GT:AD:DP:GQ:PL	0/1:184,77:261:99:1363,0,4801
211000022280655	1024	.	A	G	718.77	.	AC=1;AF=0.500;AN=2;BaseQRankSum=0.546;ClippingRankSum=0.000;DP=266;ExcessHet=3.0103;FS=3.507;MLEAC=1;MLEAF=0.500;MQ=41.21;MQRankSum=2.264;QD=2.90;ReadPosRankSum=-0.465;SOR=0.915	GT:AD:DP:GQ:PL	0/1:194,54:248:99:747,0,5178
211000022280655	1041	.	A	G	5865.77	.	AC=1;AF=0.500;AN=2;BaseQRankSum=-3.857;ClippingRankSum=0.000;DP=263;ExcessHet=3.0103;FS=0.653;MLEAC=1;MLEAF=0.500;MQ=41.21;MQRankSum=-2.611;QD=24.34;ReadPosRankSum=1.162;SOR=0.785	GT:AD:DP:GQ:PL	0/1:38,203:241:99:5894,0,337
211000022280655	1272	.	T	G	300.77	.	AC=1;AF=0.500;AN=2;BaseQRankSum=0.946;ClippingRankSum=0.000;DP=275;ExcessHet=3.0103;FS=5.162;MLEAC=1;MLEAF=0.500;MQ=42.65;MQRankSum=1.045;QD=1.22;ReadPosRankSum=1.071;SOR=1.030	GT:AD:DP:GQ:PL	0/1:205,41:246:99:329,0,4708
211000022280655	1427	.	G	T	2103.77	.	AC=1;AF=0.500;AN=2;BaseQRankSum=0.532;ClippingRankSum=0.000;DP=235;ExcessHet=3.0103;FS=5.402;MLEAC=1;MLEAF=0.500;MQ=41.07;MQRankSum=2.289;QD=9.15;ReadPosRankSum=-1.427;SOR=1.044	GT:AD:DP:GQ:PL	0/1:125,105:230:99:2132,0,2724
211000022280655	1500	.	G	A	760.77	.	AC=1;AF=0.500;AN=2;BaseQRankSum=1.873;ClippingRankSum=0.000;DP=257;ExcessHet=3.0103;FS=3.324;MLEAC=1;MLEAF=0.500;MQ=40.37;MQRankSum=1.098;QD=2.97;ReadPosRankSum=1.328;SOR=1.024	GT:AD:DP:GQ:PL	0/1:221,35:256:99:789,0,9515
211000022280655	1501	.	A	T	760.77	.	AC=1;AF=0.500;AN=2;BaseQRankSum=2.636;ClippingRankSum=0.000;DP=256;ExcessHet=3.0103;FS=3.330;MLEAC=1;MLEAF=0.500;MQ=40.36;MQRankSum=1.109;QD=2.98;ReadPosRankSum=1.549;SOR=1.034	GT:AD:DP:GQ:PL	0/1:220,35:255:99:789,0,9515
211000022280655	1584	.	CTGAAACAAA	C	4363.73	.	AC=1;AF=0.500;AN=2;BaseQRankSum=0.570;ClippingRankSum=0.000;DP=233;ExcessHet=3.0103;FS=2.214;MLEAC=1;MLEAF=0.500;MQ=39.22;MQRankSum=0.915;QD=18.73;ReadPosRankSum=1.013;SOR=0.859	GT:AD:DP:GQ:PL	0/1:118,115:233:99:4401,0,4856
211000022280655	1617	.	A	T	6371.77	.	AC=1;AF=0.500;AN=2;BaseQRankSum=-0.738;ClippingRankSum=0.000;DP=225;ExcessHet=3.0103;FS=4.212;MLEAC=1;MLEAF=0.500;MQ=38.83;MQRankSum=-0.951;QD=28.32;ReadPosRankSum=-1.493;SOR=0.450	GT:AD:DP:GQ:PL	0/1:38,187:225:99:6400,0,387
211000022280655	1627	.	TTCAAGGATCCATGCTGAGAACTAAACG	T	3709.73	.	AC=1;AF=0.500;AN=2;BaseQRankSum=-0.123;ClippingRankSum=0.000;DP=232;ExcessHet=3.0103;FS=0.494;MLEAC=1;MLEAF=0.500;MQ=38.82;MQRankSum=-1.117;QD=16.56;ReadPosRankSum=-3.761;SOR=0.767	GT:AD:DP:GQ:PL	0/1:128,96:224:99:3747,0,5526
211000022280655	1659	.	TC	T	3864.73	.	AC=1;AF=0.500;AN=2;BaseQRankSum=1.817;ClippingRankSum=0.000;DP=209;ExcessHet=3.0103;FS=1.068;MLEAC=1;MLEAF=0.500;MQ=38.71;MQRankSum=-0.264;QD=18.49;ReadPosRankSum=-7.895;SOR=0.797	GT:AD:DP:GQ:PL	0/1:107,102:209:99:3902,0,4596
211000022280655	1702	.	C	A	346.77	.	AC=1;AF=0.500;AN=2;BaseQRankSum=-1.612;ClippingRankSum=0.000;DP=210;ExcessHet=3.0103;FS=5.544;MLEAC=1;MLEAF=0.500;MQ=38.96;MQRankSum=0.080;QD=1.66;ReadPosRankSum=2.902;SOR=1.091	GT:AD:DP:GQ:PL	0/1:172,37:209:99:375,0,4094
211000022280655	1825	.	G	T	7512.77	.	AC=1;AF=0.500;AN=2;BaseQRankSum=-0.292;ClippingRankSum=0.000;DP=235;ExcessHet=3.0103;FS=2.420;MLEAC=1;MLEAF=0.500;MQ=39.42;MQRankSum=-1.939;QD=32.38;ReadPosRankSum=-0.283;SOR=0.485	GT:AD:DP:GQ:PL	0/1:33,199:232:99:7541,0,733
211000022280655	1848	.	A	T	7329.77	.	AC=1;AF=0.500;AN=2;BaseQRankSum=1.373;ClippingRankSum=0.000;DP=220;ExcessHet=3.0103;FS=0.000;MLEAC=1;MLEAF=0.500;MQ=38.66;MQRankSum=-1.850;QD=33.78;ReadPosRankSum=2.010;SOR=0.667	GT:AD:DP:GQ:PL	0/1:31,186:217:99:7358,0,758
211000022280655	1928	.	A	C	4641.77	.	AC=1;AF=0.500;AN=2;BaseQRankSum=0.401;ClippingRankSum=0.000;DP=239;ExcessHet=3.0103;FS=0.487;MLEAC=1;MLEAF=0.500;MQ=38.36;MQRankSum=-1.326;QD=19.92;ReadPosRankSum=0.753;SOR=0.651	GT:AD:DP:GQ:PL	0/1:113,120:233:99:4670,0,4481
211000022280655	1929	.	T	G	4641.77	.	AC=1;AF=0.500;AN=2;BaseQRankSum=0.353;ClippingRankSum=0.000;DP=239;ExcessHet=3.0103;FS=0.488;MLEAC=1;MLEAF=0.500;MQ=38.33;MQRankSum=-1.366;QD=19.84;ReadPosRankSum=0.842;SOR=0.632	GT:AD:DP:GQ:PL	0/1:113,121:234:99:4670,0,4481
211000022280655	2075	.	T	G	708.77	.	AC=1;AF=0.500;AN=2;BaseQRankSum=2.258;ClippingRankSum=0.000;DP=198;ExcessHet=3.0103;FS=3.148;MLEAC=1;MLEAF=0.500;MQ=34.88;MQRankSum=0.947;QD=3.89;ReadPosRankSum=0.604;SOR=0.991	GT:AD:DP:GQ:PL	0/1:135,47:182:99:737,0,3074
211000022280655	2134	.	A	T	2315.77	.	AC=1;AF=0.500;AN=2;BaseQRankSum=0.110;ClippingRankSum=0.000;DP=138;ExcessHet=3.0103;FS=19.534;MLEAC=1;MLEAF=0.500;MQ=34.62;MQRankSum=-3.248;QD=18.83;ReadPosRankSum=-1.633;SOR=1.873	GT:AD:DP:GQ:PL	0/1:33,90:123:99:2344,0,529
211000022280655	2143	.	ACACACAT	A	305.73	.	AC=1;AF=0.500;AN=2;BaseQRankSum=1.407;ClippingRankSum=0.000;DP=132;ExcessHet=3.0103;FS=1.048;MLEAC=1;MLEAF=0.500;MQ=34.36;MQRankSum=-1.089;QD=2.64;ReadPosRankSum=-1.951;SOR=0.831	GT:AD:DP:GQ:PL	0/1:100,16:116:99:343,0,4176
211000022280655	2144	.	C	CAA	2409.73	.	AC=1;AF=0.500;AN=2;BaseQRankSum=1.130;ClippingRankSum=0.000;DP=126;ExcessHet=3.0103;FS=9.606;MLEAC=1;MLEAF=0.500;MQ=34.73;MQRankSum=-1.947;QD=21.71;ReadPosRankSum=0.646;SOR=1.596	GT:AD:DP:GQ:PL	0/1:50,61:111:99:2447,0,1903
211000022280655	2150	.	T	C	2367.77	.	AC=1;AF=0.500;AN=2;BaseQRankSum=0.504;ClippingRankSum=0.000;DP=122;ExcessHet=3.0103;FS=6.339;MLEAC=1;MLEAF=0.500;MQ=34.10;MQRankSum=-2.910;QD=21.92;ReadPosRankSum=-0.105;SOR=1.344	GT:AD:DP:GQ:PL	0/1:49,59:108:99:2396,0,1948
211000022280655	2160	.	C	A	2511.77	.	AC=1;AF=0.500;AN=2;BaseQRankSum=4.481;ClippingRankSum=0.000;DP=106;ExcessHet=3.0103;FS=12.970;MLEAC=1;MLEAF=0.500;MQ=33.67;MQRankSum=-3.583;QD=26.72;ReadPosRankSum=-1.327;SOR=1.651	GT:AD:DP:GQ:PL	0/1:34,60:94:99:2540,0,1309
211000022280655	2162	.	T	A	2432.77	.	AC=1;AF=0.500;AN=2;BaseQRankSum=3.456;ClippingRankSum=0.000;DP=102;ExcessHet=3.0103;FS=15.838;MLEAC=1;MLEAF=0.500;MQ=33.90;MQRankSum=-3.509;QD=27.03;ReadPosRankSum=-1.170;SOR=1.890	GT:AD:DP:GQ:PL	0/1:34,56:90:99:2461,0,1312
211000022280655	2170	.	A	T	2156.77	.	AC=1;AF=0.500;AN=2;BaseQRankSum=1.954;ClippingRankSum=0.000;DP=95;ExcessHet=3.0103;FS=12.286;MLEAC=1;MLEAF=0.500;MQ=33.47;MQRankSum=-3.708;QD=25.99;ReadPosRankSum=-2.270;SOR=1.944	GT:AD:DP:GQ:PL	0/1:31,52:83:99:2185,0,1201
211000022280655	2181	.	ATTT	A	1751.73	.	AC=1;AF=0.500;AN=2;BaseQRankSum=0.275;ClippingRankSum=0.000;DP=89;ExcessHet=3.0103;FS=19.286;MLEAC=1;MLEAF=0.500;MQ=33.77;MQRankSum=-3.475;QD=22.46;ReadPosRankSum=-1.791;SOR=2.613	GT:AD:DP:GQ:PL	0/1:33,45:78:99:1789,0,1254
211000022280655	2188	.	ATAAT	A	1803.73	.	AC=1;AF=0.500;AN=2;BaseQRankSum=0.841;ClippingRankSum=0.000;DP=77;ExcessHet=3.0103;FS=18.215;MLEAC=1;MLEAF=0.500;MQ=32.64;MQRankSum=-4.313;QD=25.40;ReadPosRankSum=-4.056;SOR=2.690	GT:AD:DP:GQ:PL	0/1:29,42:71:99:1841,0,1150
211000022280655	2194	.	CAACGTCG	C	1629.73	.	AC=1;AF=0.500;AN=2;BaseQRankSum=-0.650;ClippingRankSum=0.000;DP=73;ExcessHet=3.0103;FS=17.632;MLEAC=1;MLEAF=0.500;MQ=32.32;MQRankSum=-4.668;QD=23.62;ReadPosRankSum=-2.584;SOR=2.584	GT:AD:DP:GQ:PL	0/1:29,40:69:99:1667,0,1235
211000022280655	2203	.	C	T	183.77	.	AC=1;AF=0.500;AN=2;BaseQRankSum=1.590;ClippingRankSum=0.000;DP=67;ExcessHet=3.0103;FS=0.000;MLEAC=1;MLEAF=0.500;MQ=32.30;MQRankSum=-1.169;QD=2.83;ReadPosRankSum=-1.569;SOR=0.892	GT:AD:DP:GQ:PL	0/1:56,9:65:99:212,0,2274
211000022280655	2207	.	G	A	209.77	.	AC=1;AF=0.500;AN=2;BaseQRankSum=1.347;ClippingRankSum=0.000;DP=67;ExcessHet=3.0103;FS=5.805;MLEAC=1;MLEAF=0.500;MQ=32.30;MQRankSum=-1.548;QD=3.23;ReadPosRankSum=-2.097;SOR=1.909	GT:AD:DP:GQ:PL	0/1:54,11:65:99:238,0,2249
211000022280655	2221	.	G	T	1425.77	.	AC=1;AF=0.500;AN=2;BaseQRankSum=-0.558;ClippingRankSum=0.000;DP=59;ExcessHet=3.0103;FS=22.312;MLEAC=1;MLEAF=0.500;MQ=30.20;MQRankSum=-4.762;QD=24.58;ReadPosRankSum=-5.924;SOR=3.634	GT:AD:DP:GQ:PL	0/1:22,36:58:99:1454,0,798
211000022280655	2227	.	AAACCCTAAGGACACAATTTTGGGGGATCAACCGGG	A	1497.73	.	AC=1;AF=0.500;AN=2;BaseQRankSum=-0.558;ClippingRankSum=0.000;DP=71;ExcessHet=3.0103;FS=33.553;MLEAC=1;MLEAF=0.500;MQ=31.52;MQRankSum=-5.370;QD=21.71;ReadPosRankSum=-6.405;SOR=4.214	GT:AD:DP:GQ:PL	0/1:30,39:69:99:1535,0,1139
211000022280655	2889	.	G	A	154.77	.	AC=1;AF=0.500;AN=2;BaseQRankSum=-2.364;ClippingRankSum=0.000;DP=48;ExcessHet=3.0103;FS=31.577;MLEAC=1;MLEAF=0.500;MQ=36.26;MQRankSum=-0.712;QD=3.22;ReadPosRankSum=1.648;SOR=5.283	GT:AD:DP:GQ:PL	0/1:35,13:48:99:183,0,809
211000022280655	2909	.	C	T	311.77	.	AC=1;AF=0.500;AN=2;BaseQRankSum=2.426;ClippingRankSum=0.000;DP=46;ExcessHet=3.0103;FS=32.818;MLEAC=1;MLEAF=0.500;MQ=36.48;MQRankSum=-1.103;QD=6.78;ReadPosRankSum=-1.298;SOR=5.655	GT:AD:DP:GQ:PL	0/1:29,17:46:99:340,0,651
211000022280655	2996	.	GACGTTGAGGCCTTTGGCTTGC	G	302.73	.	AC=1;AF=0.500;AN=2;BaseQRankSum=-1.556;ClippingRankSum=0.000;DP=41;ExcessHet=3.0103;FS=18.223;MLEAC=1;MLEAF=0.500;MQ=38.57;MQRankSum=-1.983;QD=8.18;ReadPosRankSum=0.624;SOR=4.393	GT:AD:DP:GQ:PL	0/1:27,10:37:99:340,0,1573
211000022280655	3077	.	A	G	227.77	.	AC=1;AF=0.500;AN=2;BaseQRankSum=1.131;ClippingRankSum=0.000;DP=51;ExcessHet=3.0103;FS=0.000;MLEAC=1;MLEAF=0.500;MQ=39.82;MQRankSum=-2.962;QD=4.85;ReadPosRankSum=0.500;SOR=0.776	GT:AD:DP:GQ:PL	0/1:33,14:47:99:256,0,780
211000022280655	3113	.	G	GGATCACGA	751.73	.	AC=1;AF=0.500;AN=2;BaseQRankSum=0.981;ClippingRankSum=0.000;DP=52;ExcessHet=3.0103;FS=1.119;MLEAC=1;MLEAF=0.500;MQ=39.16;MQRankSum=-4.347;QD=15.99;ReadPosRankSum=-1.497;SOR=0.507	GT:AD:DP:GQ:PL	0/1:27,20:47:99:789,0,1292
211000022280655	3142	.	T	G	473.77	.	AC=1;AF=0.500;AN=2;BaseQRankSum=-2.575;ClippingRankSum=0.000;DP=63;ExcessHet=3.0103;FS=0.999;MLEAC=1;MLEAF=0.500;MQ=39.19;MQRankSum=-5.407;QD=8.17;ReadPosRankSum=-0.923;SOR=0.873	GT:AD:DP:GQ:PL	0/1:33,25:58:99:502,0,747
211000022280655	3169	.	GT	G	775.73	.	AC=1;AF=0.500;AN=2;BaseQRankSum=-0.376;ClippingRankSum=0.000;DP=58;ExcessHet=3.0103;FS=2.418;MLEAC=1;MLEAF=0.500;MQ=39.60;MQRankSum=-5.532;QD=14.92;ReadPosRankSum=-6.164;SOR=1.151	GT:AD:DP:GQ:PL	0/1:30,22:52:99:813,0,1499
211000022280655	3172	.	G	GGCATCGCAGGCATGGGCTTGCTGTCCTACAGCGTCCAAGACCCCGGGGGTAAGAACCGACTTTTGC	1319.73	.	AC=1;AF=0.500;AN=2;BaseQRankSum=1.242;ClippingRankSum=0.000;DP=59;ExcessHet=3.0103;FS=1.087;MLEAC=1;MLEAF=0.500;MQ=39.92;MQRankSum=-5.706;QD=24.44;SOR=1.005	GT:AD:DP:GQ:PL	0/1:32,22:54:99:1357,0,1501
211000022280655	3175	.	A	AGAACGTCTTTCAGTGCCTTTTTGTTATTCGATACAGATACAGTT	1027.73	.	AC=1;AF=0.500;AN=2;BaseQRankSum=-0.926;ClippingRankSum=0.000;DP=62;ExcessHet=3.0103;FS=5.483;MLEAC=1;MLEAF=0.500;MQ=39.40;MQRankSum=-6.304;QD=18.03;ReadPosRankSum=-5.555;SOR=1.061	GT:AD:DP:GQ:PL	0/1:34,23:57:99:1065,0,1561
211000022280655	3187	.	A	G	436.77	.	AC=1;AF=0.500;AN=2;BaseQRankSum=-1.565;ClippingRankSum=0.000;DP=62;ExcessHet=3.0103;FS=12.447;MLEAC=1;MLEAF=0.500;MQ=39.80;MQRankSum=-5.349;QD=7.53;ReadPosRankSum=-2.972;SOR=1.993	GT:AD:DP:GQ:PL	0/1:35,23:58:99:465,0,821
211000022280655	3198	.	G	A	906.77	.	AC=1;AF=0.500;AN=2;BaseQRankSum=2.131;ClippingRankSum=0.000;DP=66;ExcessHet=3.0103;FS=14.256;MLEAC=1;MLEAF=0.500;MQ=39.84;MQRankSum=-5.703;QD=14.63;ReadPosRankSum=-1.369;SOR=1.831	GT:AD:DP:GQ:PL	0/1:37,25:62:99:935,0,1533
211000022280655	3206	.	T	A	915.77	.	AC=1;AF=0.500;AN=2;BaseQRankSum=-0.402;ClippingRankSum=0.000;DP=64;ExcessHet=3.0103;FS=20.097;MLEAC=1;MLEAF=0.500;MQ=39.70;MQRankSum=-5.541;QD=15.26;ReadPosRankSum=-1.767;SOR=1.794	GT:AD:DP:GQ:PL	0/1:35,25:60:99:944,0,1438
211000022280655	3835	.	CAAAGAACTCATGCAT	C	202.73	.	AC=1;AF=0.500;AN=2;BaseQRankSum=-0.584;ClippingRankSum=0.000;DP=25;ExcessHet=3.0103;FS=12.418;MLEAC=1;MLEAF=0.500;MQ=37.00;MQRankSum=0.800;QD=8.11;ReadPosRankSum=0.572;SOR=3.781	GT:AD:DP:GQ:PL	0/1:18,7:25:99:240,0,900
211000022280655	3899	.	A	T	199.77	.	AC=1;AF=0.500;AN=2;BaseQRankSum=0.290;ClippingRankSum=0.000;DP=27;ExcessHet=3.0103;FS=0.000;MLEAC=1;MLEAF=0.500;MQ=38.97;MQRankSum=-0.077;QD=7.40;ReadPosRankSum=-0.642;SOR=1.179	GT:AD:DP:GQ:PL	0/1:16,11:27:99:228,0,384
211000022280655	3924	.	A	T	148.77	.	AC=1;AF=0.500;AN=2;BaseQRankSum=-0.947;ClippingRankSum=0.000;DP=28;ExcessHet=3.0103;FS=2.733;MLEAC=1;MLEAF=0.500;MQ=39.40;MQRankSum=-0.248;QD=5.31;ReadPosRankSum=-0.504;SOR=2.147	GT:AD:DP:GQ:PL	0/1:18,10:28:99:177,0,420
211000022280655	3937	.	T	G	126.77	.	AC=1;AF=0.500;AN=2;BaseQRankSum=-1.391;ClippingRankSum=0.000;DP=33;ExcessHet=3.0103;FS=8.400;MLEAC=1;MLEAF=0.500;MQ=38.69;MQRankSum=0.261;QD=3.84;ReadPosRankSum=0.470;SOR=2.960	GT:AD:DP:GQ:PL	0/1:23,10:33:99:155,0,531
211000022280655	4139	.	C	T	1470.77	.	AC=1;AF=0.500;AN=2;BaseQRankSum=-1.625;ClippingRankSum=0.000;DP=84;ExcessHet=3.0103;FS=1.801;MLEAC=1;MLEAF=0.500;MQ=41.23;MQRankSum=-0.748;QD=17.51;ReadPosRankSum=-0.765;SOR=0.454	GT:AD:DP:GQ:PL	0/1:42,42:84:99:1499,0,2432
211000022280655	4156	.	A	T	1322.77	.	AC=1;AF=0.500;AN=2;BaseQRankSum=-1.922;ClippingRankSum=0.000;DP=79;ExcessHet=3.0103;FS=0.000;MLEAC=1;MLEAF=0.500;MQ=42.11;MQRankSum=0.382;QD=16.74;ReadPosRankSum=0.740;SOR=0.795	GT:AD:DP:GQ:PL	0/1:44,35:79:99:1351,0,2637
211000022280655	4170	.	T	G	1167.77	.	AC=1;AF=0.500;AN=2;BaseQRankSum=1.986;ClippingRankSum=0.000;DP=75;ExcessHet=3.0103;FS=1.914;MLEAC=1;MLEAF=0.500;MQ=42.01;MQRankSum=0.292;QD=16.00;ReadPosRankSum=1.486;SOR=0.933	GT:AD:DP:GQ:PL	0/1:41,32:73:99:1196,0,2582
211000022280655	4198	.	C	T	1069.77	.	AC=1;AF=0.500;AN=2;BaseQRankSum=2.193;ClippingRankSum=0.000;DP=75;ExcessHet=3.0103;FS=3.344;MLEAC=1;MLEAF=0.500;MQ=41.96;MQRankSum=0.084;QD=15.07;ReadPosRankSum=0.583;SOR=1.189	GT:AD:DP:GQ:PL	0/1:41,30:71:99:1098,0,1736
211000022280655	4220	.	T	G	1206.77	.	AC=1;AF=0.500;AN=2;BaseQRankSum=-0.495;ClippingRankSum=0.000;DP=76;ExcessHet=3.0103;FS=2.029;MLEAC=1;MLEAF=0.500;MQ=41.87;MQRankSum=1.687;QD=16.76;ReadPosRankSum=-3.320;SOR=1.084	GT:AD:DP:GQ:PL	0/1:36,36:72:99:1235,0,1603
211000022280655	4421	.	T	G	628.77	.	AC=1;AF=0.500;AN=2;BaseQRankSum=0.607;ClippingRankSum=0.000;DP=68;ExcessHet=3.0103;FS=5.105;MLEAC=1;MLEAF=0.500;MQ=37.82;MQRankSum=0.060;QD=10.31;ReadPosRankSum=-0.996;SOR=1.146	GT:AD:DP:GQ:PL	0/1:30,31:61:99:657,0,655
211000022280655	4487	.	T	C	420.77	.	AC=1;AF=0.500;AN=2;BaseQRankSum=0.585;ClippingRankSum=0.000;DP=62;ExcessHet=3.0103;FS=21.510;MLEAC=1;MLEAF=0.500;MQ=38.37;MQRankSum=1.233;QD=7.51;ReadPosRankSum=-0.316;SOR=3.442	GT:AD:DP:GQ:PL	0/1:33,23:56:99:449,0,741
211000022280688	734	.	A	AT	40.73	.	AC=1;AF=0.500;AN=2;BaseQRankSum=-0.674;ClippingRankSum=0.000;DP=5;ExcessHet=3.0103;FS=0.000;MLEAC=1;MLEAF=0.500;MQ=39.28;MQRankSum=-1.383;QD=10.18;ReadPosRankSum=0.967;SOR=2.303	GT:AD:DP:GQ:PL	0/1:2,2:4:78:78,0,91
211000022280688	735	.	A	T	49.77	.	AC=1;AF=0.500;AN=2;BaseQRankSum=-0.674;ClippingRankSum=0.000;DP=5;ExcessHet=3.0103;FS=0.000;MLEAC=1;MLEAF=0.500;MQ=39.28;MQRankSum=-1.383;QD=12.44;ReadPosRankSum=1.383;SOR=2.303	GT:AD:DP:GQ:PL	0/1:2,2:4:78:78,0,91
211000022279719	2486	.	T	G	56.77	.	AC=1;AF=0.500;AN=2;BaseQRankSum=-1.048;ClippingRankSum=0.000;DP=17;ExcessHet=3.0103;FS=37.916;MLEAC=1;MLEAF=0.500;MQ=39.60;MQRankSum=-0.557;QD=3.34;ReadPosRankSum=0.892;SOR=3.584	GT:AD:DP:GQ:PL	0/1:12,5:17:85:85,0,284
211000022279719	11229	.	C	CTCT	34.73	.	AC=1;AF=0.500;AN=2;BaseQRankSum=1.501;ClippingRankSum=0.000;DP=6;ExcessHet=3.0103;FS=0.000;MLEAC=1;MLEAF=0.500;MQ=27.08;MQRankSum=1.282;QD=5.79;ReadPosRankSum=-1.501;SOR=0.307	GT:AD:DP:GQ:PL	0/1:4,2:6:72:72,0,215
211000022279719	11230	.	G	GTGGATCAATTTATTGATCGCATTAATCC	34.73	.	AC=1;AF=0.500;AN=2;BaseQRankSum=0.000;ClippingRankSum=0.000;DP=6;ExcessHet=3.0103;FS=0.000;MLEAC=1;MLEAF=0.500;MQ=27.08;MQRankSum=1.282;QD=5.79;ReadPosRankSum=-1.501;SOR=0.307	GT:AD:DP:GQ:PL	0/1:4,2:6:72:72,0,215
211000022279719	11238	.	GAT	G	34.73	.	AC=1;AF=0.500;AN=2;BaseQRankSum=1.282;ClippingRankSum=0.000;DP=6;ExcessHet=3.0103;FS=0.000;MLEAC=1;MLEAF=0.500;MQ=27.08;MQRankSum=1.282;QD=5.79;ReadPosRankSum=-1.282;SOR=0.307	GT:AD:DP:GQ:PL	0/1:4,2:6:72:72,0,215
211000022279719	11242	.	CCT	C	31.73	.	AC=1;AF=0.500;AN=2;BaseQRankSum=1.465;ClippingRankSum=0.000;DP=7;ExcessHet=3.0103;FS=0.000;MLEAC=1;MLEAF=0.500;MQ=26.66;MQRankSum=1.465;QD=4.53;SOR=0.892	GT:AD:DP:GQ:PL	0/1:5,2:7:69:69,0,240
211000022279719	11247	.	T	TC	31.73	.	AC=1;AF=0.500;AN=2;BaseQRankSum=1.180;ClippingRankSum=0.000;DP=7;ExcessHet=3.0103;FS=0.000;MLEAC=1;MLEAF=0.500;MQ=26.66;MQRankSum=1.465;QD=4.53;ReadPosRankSum=-0.180;SOR=0.892	GT:AD:DP:GQ:PL	0/1:5,2:7:69:69,0,240
211000022279719	11251	.	A	G	40.77	.	AC=1;AF=0.500;AN=2;BaseQRankSum=-0.431;ClippingRankSum=0.000;DP=7;ExcessHet=3.0103;FS=0.000;MLEAC=1;MLEAF=0.500;MQ=26.66;MQRankSum=1.465;QD=5.82;ReadPosRankSum=0.180;SOR=0.892	GT:AD:DP:GQ:PL	0/1:5,2:7:69:69,0,240
211000022279719	11304	.	C	A	46.77	.	AC=1;AF=0.500;AN=2;BaseQRankSum=0.000;ClippingRankSum=0.000;DP=5;ExcessHet=3.0103;FS=0.000;MLEAC=1;MLEAF=0.500;MQ=28.61;MQRankSum=1.036;QD=9.35;ReadPosRankSum=-0.524;SOR=1.609	GT:AD:DP:GQ:PL	0/1:3,2:5:75:75,0,137
211000022279719	11311	.	A	G	73.77	.	AC=1;AF=0.500;AN=2;BaseQRankSum=0.524;ClippingRankSum=0.000;DP=5;ExcessHet=3.0103;FS=0.000;MLEAC=1;MLEAF=0.500;MQ=28.61;MQRankSum=0.524;QD=14.75;ReadPosRankSum=-0.524;SOR=0.223	GT:AD:DP:GQ:PL	0/1:2,3:5:91:102,0,91
211000022279719	11515	.	T	G	40.77	.	AC=1;AF=0.500;AN=2;BaseQRankSum=1.465;ClippingRankSum=0.000;DP=7;ExcessHet=3.0103;FS=3.680;MLEAC=1;MLEAF=0.500;MQ=33.19;MQRankSum=1.981;QD=5.82;ReadPosRankSum=0.366;SOR=2.258	GT:AD:DP:GQ:PL	0/1:5,2:7:69:69,0,204
211000022279719	11523	.	A	C	40.77	.	AC=1;AF=0.500;AN=2;BaseQRankSum=-1.068;ClippingRankSum=0.000;DP=7;ExcessHet=3.0103;FS=3.680;MLEAC=1;MLEAF=0.500;MQ=33.19;MQRankSum=1.981;QD=5.82;ReadPosRankSum=1.068;SOR=2.258	GT:AD:DP:GQ:PL	0/1:5,2:7:69:69,0,204
211000022279719	11592	.	A	G	88.77	.	AC=1;AF=0.500;AN=2;BaseQRankSum=-0.385;ClippingRankSum=0.000;DP=6;ExcessHet=3.0103;FS=0.000;MLEAC=1;MLEAF=0.500;MQ=34.05;MQRankSum=0.674;QD=14.79;ReadPosRankSum=-1.960;SOR=0.693	GT:AD:DP:GQ:PL	0/1:3,3:6:99:117,0,117
211000022279719	11598	.	A	C	88.77	.	AC=1;AF=0.500;AN=2;BaseQRankSum=-0.385;ClippingRankSum=0.000;DP=6;ExcessHet=3.0103;FS=0.000;MLEAC=1;MLEAF=0.500;MQ=34.05;MQRankSum=0.674;QD=14.79;ReadPosRankSum=-1.960;SOR=0.693	GT:AD:DP:GQ:PL	0/1:3,3:6:99:117,0,117
211000022279719	11714	.	T	A	46.77	.	AC=1;AF=0.500;AN=2;BaseQRankSum=-0.842;ClippingRankSum=0.000;DP=5;ExcessHet=3.0103;FS=3.979;MLEAC=1;MLEAF=0.500;MQ=34.48;MQRankSum=1.645;QD=9.35;ReadPosRankSum=-1.645;SOR=0.061	GT:AD:DP:GQ:PL	0/1:3,2:5:75:75,0,120
211000022279719	11721	.	C	A	43.77	.	AC=1;AF=0.500;AN=2;BaseQRankSum=-0.431;ClippingRankSum=0.000;DP=6;ExcessHet=3.0103;FS=4.771;MLEAC=1;MLEAF=0.500;MQ=33.92;MQRankSum=1.834;QD=7.29;ReadPosRankSum=-0.967;SOR=0.039	GT:AD:DP:GQ:PL	0/1:4,2:6:72:72,0,153
211000022279098	956	.	AT	A	70	.	AC=2;AF=1.00;AN=2;DP=5;ExcessHet=3.0103;FS=0.000;MLEAC=2;MLEAF=1.00;MQ=36.58;QD=17.50;SOR=0.693	GT:AD:DP:GQ:PL	1/1:0,4:4:12:107,12,0
211000022279098	1447	.	A	C	373.77	.	AC=1;AF=0.500;AN=2;BaseQRankSum=-2.079;ClippingRankSum=0.000;DP=18;ExcessHet=3.0103;FS=0.000;MLEAC=1;MLEAF=0.500;MQ=41.96;MQRankSum=-1.063;QD=20.76;ReadPosRankSum=-1.283;SOR=1.863	GT:AD:DP:GQ:PL	0/1:5,13:18:87:402,0,87
211000022279098	1570	.	T	C	363.77	.	AC=1;AF=0.500;AN=2;BaseQRankSum=-1.796;ClippingRankSum=0.000;DP=20;ExcessHet=3.0103;FS=0.000;MLEAC=1;MLEAF=0.500;MQ=38.70;MQRankSum=1.288;QD=19.15;ReadPosRankSum=-1.654;SOR=0.610	GT:AD:DP:GQ:PL	0/1:4,15:19:56:392,0,56
211000022279098	1597	.	G	GACTTCAGCTAAGCAGAGCGTCGTCGCCATGAGCAGCACAGAAGCAGAGTACGTTGCTTTATCCACGGCTGC	477.73	.	AC=1;AF=0.500;AN=2;BaseQRankSum=2.597;ClippingRankSum=0.000;DP=16;ExcessHet=3.0103;FS=5.497;MLEAC=1;MLEAF=0.500;MQ=36.21;MQRankSum=0.400;QD=31.85;ReadPosRankSum=-2.595;SOR=1.033	GT:AD:DP:GQ:PL	0/1:4,11:15:99:515,0,129
211000022279098	1742	.	T	G	62.77	.	AC=1;AF=0.500;AN=2;BaseQRankSum=0.025;ClippingRankSum=0.000;DP=34;ExcessHet=3.0103;FS=11.067;MLEAC=1;MLEAF=0.500;MQ=39.73;MQRankSum=2.002;QD=1.85;ReadPosRankSum=0.073;SOR=3.215	GT:AD:DP:GQ:PL	0/1:27,7:34:91:91,0,637
211000022279098	1860	.	AC	A	43.73	.	AC=1;AF=0.500;AN=2;BaseQRankSum=-0.935;ClippingRankSum=0.000;DP=51;ExcessHet=3.0103;FS=28.843;MLEAC=1;MLEAF=0.500;MQ=39.24;MQRankSum=1.728;QD=0.93;ReadPosRankSum=0.035;SOR=3.586	GT:AD:DP:GQ:PL	0/1:42,5:47:81:81,0,1842
211000022279098	2014	.	T	A	623.77	.	AC=1;AF=0.500;AN=2;BaseQRankSum=3.516;ClippingRankSum=0.000;DP=39;ExcessHet=3.0103;FS=5.798;MLEAC=1;MLEAF=0.500;MQ=39.72;MQRankSum=0.312;QD=16.41;ReadPosRankSum=1.651;SOR=3.545	GT:AD:DP:GQ:PL	0/1:10,28:38:99:652,0,152
211000022279098	11805	.	C	T	119.77	.	AC=1;AF=0.500;AN=2;BaseQRankSum=-0.381;ClippingRankSum=0.000;DP=32;ExcessHet=3.0103;FS=0.000;MLEAC=1;MLEAF=0.500;MQ=40.01;MQRankSum=1.830;QD=5.44;ReadPosRankSum=0.768;SOR=1.214	GT:AD:DP:GQ:PL	0/1:13,9:22:99:148,0,272
211000022279098	11849	.	C	T	168.77	.	AC=1;AF=0.500;AN=2;BaseQRankSum=2.944;ClippingRankSum=0.000;DP=28;ExcessHet=3.0103;FS=0.000;MLEAC=1;MLEAF=0.500;MQ=39.51;MQRankSum=-0.348;QD=8.44;ReadPosRankSum=1.521;SOR=1.460	GT:AD:DP:GQ:PL	0/1:11,9:20:99:197,0,218
211000022279098	11919	.	G	GTT	119.73	.	AC=1;AF=0.500;AN=2;BaseQRankSum=-1.036;ClippingRankSum=0.000;DP=11;ExcessHet=3.0103;FS=0.000;MLEAC=1;MLEAF=0.500;MQ=36.33;MQRankSum=0.000;QD=17.10;ReadPosRankSum=-1.645;SOR=0.446	GT:AD:DP:GQ:PL	0/1:3,4:7:99:157,0,143
211000022279098	11920	.	G	GGC	36.73	.	AC=1;AF=0.500;AN=2;BaseQRankSum=0.524;ClippingRankSum=0.000;DP=7;ExcessHet=3.0103;FS=0.000;MLEAC=1;MLEAF=0.500;MQ=33.10;MQRankSum=0.000;QD=7.35;ReadPosRankSum=-1.645;SOR=0.446	GT:AD:DP:GQ:PL	0/1:3,2:5:74:74,0,149
211000022279098	11924	.	G	GGGCCTTCAGCAAGCTAAGTTTTCGGTTTGAATA	37.73	.	AC=1;AF=0.500;AN=2;BaseQRankSum=0.524;ClippingRankSum=0.000;DP=7;ExcessHet=3.0103;FS=0.000;MLEAC=1;MLEAF=0.500;MQ=33.10;MQRankSum=0.000;QD=7.55;ReadPosRankSum=-1.645;SOR=0.446	GT:AD:DP:GQ:PL	0/1:3,2:5:75:75,0,148
211000022280761	654	.	T	A	126.84	.	AC=2;AF=1.00;AN=2;DP=6;ExcessHet=3.0103;FS=0.000;MLEAC=2;MLEAF=1.00;MQ=44.00;QD=21.14;SOR=2.303	GT:AD:DP:GQ:PL	1/1:0,6:6:18:155,18,0
211000022280761	727	.	A	T	90.03	.	AC=2;AF=1.00;AN=2;DP=4;ExcessHet=3.0103;FS=0.000;MLEAC=2;MLEAF=1.00;MQ=44.00;QD=22.51;SOR=0.693	GT:AD:DP:GQ:PL	1/1:0,4:4:12:118,12,0
211000022280761	990	.	AG	A	89	.	AC=2;AF=1.00;AN=2;DP=4;ExcessHet=3.0103;FS=0.000;MLEAC=2;MLEAF=1.00;MQ=40.65;QD=22.25;SOR=1.609	GT:AD:DP:GQ:PL	1/1:0,4:4:12:126,12,0
211000022280761	1947	.	A	T	38.77	.	AC=1;AF=0.500;AN=2;BaseQRankSum=0.000;ClippingRankSum=0.000;DP=12;ExcessHet=3.0103;FS=0.000;MLEAC=1;MLEAF=0.500;MQ=26.78;MQRankSum=-1.471;QD=3.23;ReadPosRankSum=-0.799;SOR=1.022	GT:AD:DP:GQ:PL	0/1:8,4:12:67:67,0,174
211000022280761	3028	.	TAAAA	T	157.73	.	AC=1;AF=0.500;AN=2;BaseQRankSum=-0.230;ClippingRankSum=0.000;DP=26;ExcessHet=3.0103;FS=0.000;MLEAC=1;MLEAF=0.500;MQ=37.97;MQRankSum=0.474;QD=6.31;ReadPosRankSum=0.534;SOR=0.941	GT:AD:DP:GQ:PL	0/1:19,6:25:99:195,0,945
211000022280761	3032	.	A	AGTTG	157.73	.	AC=1;AF=0.500;AN=2;BaseQRankSum=-1.232;ClippingRankSum=0.000;DP=26;ExcessHet=3.0103;FS=0.000;MLEAC=1;MLEAF=0.500;MQ=37.97;MQRankSum=0.474;QD=6.31;ReadPosRankSum=0.446;SOR=0.941	GT:AD:DP:GQ:PL	0/1:19,6:25:99:195,0,945
211000022280761	3062	.	A	T	44.77	.	AC=1;AF=0.500;AN=2;BaseQRankSum=2.461;ClippingRankSum=0.000;DP=22;ExcessHet=3.0103;FS=0.000;MLEAC=1;MLEAF=0.500;MQ=36.66;MQRankSum=-0.898;QD=2.03;ReadPosRankSum=0.588;SOR=0.951	GT:AD:DP:GQ:PL	0/1:17,5:22:73:73,0,395
211000022280761	3399	.	A	T	68.03	.	AC=1;AF=0.500;AN=2;BaseQRankSum=0.842;ClippingRankSum=0.000;DP=5;ExcessHet=3.0103;FS=0.000;MLEAC=1;MLEAF=0.500;MQ=41.19;MQRankSum=1.282;QD=13.61;ReadPosRankSum=-0.253;SOR=1.981	GT:AD:DP:GQ:PL	0/1:1,4:5:12:96,0,12
211000022280761	4331	.	G	T	44.77	.	AC=1;AF=0.500;AN=2;BaseQRankSum=0.327;ClippingRankSum=0.000;DP=12;ExcessHet=3.0103;FS=0.000;MLEAC=1;MLEAF=0.500;MQ=29.91;MQRankSum=0.349;QD=3.73;ReadPosRankSum=0.799;SOR=0.941	GT:AD:DP:GQ:PL	0/1:8,4:12:73:73,0,181
211000022280761	4351	.	G	A	44.77	.	AC=1;AF=0.500;AN=2;BaseQRankSum=2.334;ClippingRankSum=0.000;DP=13;ExcessHet=3.0103;FS=0.000;MLEAC=1;MLEAF=0.500;MQ=30.15;MQRankSum=0.367;QD=3.44;ReadPosRankSum=-0.949;SOR=1.508	GT:AD:DP:GQ:PL	0/1:9,4:13:73:73,0,167
211000022280761	4533	.	A	T	215.77	.	AC=1;AF=0.500;AN=2;BaseQRankSum=-2.499;ClippingRankSum=0.000;DP=21;ExcessHet=3.0103;FS=1.922;MLEAC=1;MLEAF=0.500;MQ=30.61;MQRankSum=-1.641;QD=10.27;ReadPosRankSum=-0.095;SOR=0.223	GT:AD:DP:GQ:PL	0/1:9,12:21:99:244,0,196
211000022280761	4684	.	G	T	218.78	.	AC=2;AF=1.00;AN=2;DP=9;ExcessHet=3.0103;FS=0.000;MLEAC=2;MLEAF=1.00;MQ=25.02;QD=27.35;SOR=1.863	GT:AD:DP:GQ:PL	1/1:0,8:8:24:247,24,0
211000022280761	13441	.	G	A	173.77	.	AC=1;AF=0.500;AN=2;BaseQRankSum=0.103;ClippingRankSum=0.000;DP=13;ExcessHet=3.0103;FS=6.021;MLEAC=1;MLEAF=0.500;MQ=32.22;MQRankSum=-0.473;QD=14.48;ReadPosRankSum=0.325;SOR=3.816	GT:AD:DP:GQ:PL	0/1:3,9:12:50:202,0,50
211000022280761	13619	.	T	A	648.78	.	AC=1;AF=0.500;AN=2;BaseQRankSum=0.528;ClippingRankSum=0.000;DP=27;ExcessHet=3.0103;FS=0.000;MLEAC=1;MLEAF=0.500;MQ=30.17;MQRankSum=0.213;QD=24.03;ReadPosRankSum=-0.089;SOR=0.963	GT:AD:DP:GQ:PL	0/1:4,23:27:27:677,0,27
211000022280761	13644	.	C	A	99.77	.	AC=1;AF=0.500;AN=2;BaseQRankSum=2.029;ClippingRankSum=0.000;DP=30;ExcessHet=3.0103;FS=0.000;MLEAC=1;MLEAF=0.500;MQ=29.88;MQRankSum=0.559;QD=3.33;ReadPosRankSum=-0.090;SOR=0.593	GT:AD:DP:GQ:PL	0/1:22,8:30:99:128,0,609
211000022280761	13892	.	C	G	230.77	.	AC=1;AF=0.500;AN=2;BaseQRankSum=-0.577;ClippingRankSum=0.000;DP=40;ExcessHet=3.0103;FS=0.000;MLEAC=1;MLEAF=0.500;MQ=35.17;MQRankSum=0.088;QD=5.77;ReadPosRankSum=-0.772;SOR=0.735	GT:AD:DP:GQ:PL	0/1:26,14:40:99:259,0,566
211000022280761	13921	.	T	C	195.77	.	AC=1;AF=0.500;AN=2;BaseQRankSum=-1.671;ClippingRankSum=0.000;DP=36;ExcessHet=3.0103;FS=5.717;MLEAC=1;MLEAF=0.500;MQ=35.36;MQRankSum=-0.191;QD=5.44;ReadPosRankSum=1.338;SOR=1.833	GT:AD:DP:GQ:PL	0/1:24,12:36:99:224,0,568
211000022280761	14196	.	T	G	135.77	.	AC=1;AF=0.500;AN=2;BaseQRankSum=-0.424;ClippingRankSum=0.000;DP=35;ExcessHet=3.0103;FS=1.476;MLEAC=1;MLEAF=0.500;MQ=36.05;MQRankSum=0.057;QD=3.88;ReadPosRankSum=1.188;SOR=0.387	GT:AD:DP:GQ:PL	0/1:25,10:35:99:164,0,539
211000022280761	14236	.	T	A	136.77	.	AC=1;AF=0.500;AN=2;BaseQRankSum=1.551;ClippingRankSum=0.000;DP=37;ExcessHet=3.0103;FS=1.448;MLEAC=1;MLEAF=0.500;MQ=36.82;MQRankSum=0.283;QD=3.70;ReadPosRankSum=0.602;SOR=0.404	GT:AD:DP:GQ:PL	0/1:27,10:37:99:165,0,642
211000022280761	14391	.	A	T	623.77	.	AC=1;AF=0.500;AN=2;BaseQRankSum=-0.715;ClippingRankSum=0.000;DP=43;ExcessHet=3.0103;FS=1.408;MLEAC=1;MLEAF=0.500;MQ=35.80;MQRankSum=-1.902;QD=15.21;ReadPosRankSum=0.094;SOR=1.112	GT:AD:DP:GQ:PL	0/1:11,30:41:99:652,0,167
211000022280761	14422	.	T	C	590.77	.	AC=1;AF=0.500;AN=2;BaseQRankSum=-0.803;ClippingRankSum=0.000;DP=41;ExcessHet=3.0103;FS=3.268;MLEAC=1;MLEAF=0.500;MQ=35.92;MQRankSum=-2.010;QD=15.55;ReadPosRankSum=0.756;SOR=1.227	GT:AD:DP:GQ:PL	0/1:11,27:38:99:619,0,186
211000022280761	14483	.	T	A	516.77	.	AC=1;AF=0.500;AN=2;BaseQRankSum=1.730;ClippingRankSum=0.000;DP=31;ExcessHet=3.0103;FS=1.744;MLEAC=1;MLEAF=0.500;MQ=35.91;MQRankSum=-1.887;QD=17.82;ReadPosRankSum=0.513;SOR=1.179	GT:AD:DP:GQ:PL	0/1:6,23:29:71:545,0,71
211000022280761	14598	.	A	G	696.77	.	AC=1;AF=0.500;AN=2;BaseQRankSum=-1.168;ClippingRankSum=0.000;DP=40;ExcessHet=3.0103;FS=0.000;MLEAC=1;MLEAF=0.500;MQ=37.07;MQRankSum=-1.138;QD=18.34;ReadPosRankSum=-0.778;SOR=0.544	GT:AD:DP:GQ:PL	0/1:7,31:38:82:725,0,82
211000022280761	14625	.	G	A	85.77	.	AC=1;AF=0.500;AN=2;BaseQRankSum=0.555;ClippingRankSum=0.000;DP=41;ExcessHet=3.0103;FS=1.588;MLEAC=1;MLEAF=0.500;MQ=36.96;MQRankSum=-0.501;QD=2.20;ReadPosRankSum=0.023;SOR=0.352	GT:AD:DP:GQ:PL	0/1:31,8:39:99:114,0,746
211000022280761	14762	.	T	C	251.77	.	AC=1;AF=0.500;AN=2;BaseQRankSum=-1.201;ClippingRankSum=0.000;DP=45;ExcessHet=3.0103;FS=1.315;MLEAC=1;MLEAF=0.500;MQ=36.95;MQRankSum=1.953;QD=5.99;ReadPosRankSum=1.996;SOR=0.954	GT:AD:DP:GQ:PL	0/1:27,15:42:99:280,0,614
211000022280761	14789	.	C	T	229.77	.	AC=1;AF=0.500;AN=2;BaseQRankSum=1.099;ClippingRankSum=0.000;DP=53;ExcessHet=3.0103;FS=21.031;MLEAC=1;MLEAF=0.500;MQ=37.29;MQRankSum=0.147;QD=4.69;ReadPosRankSum=0.452;SOR=1.984	GT:AD:DP:GQ:PL	0/1:40,9:49:99:258,0,1662
211000022280761	14798	.	A	C	229.77	.	AC=1;AF=0.500;AN=2;BaseQRankSum=2.431;ClippingRankSum=0.000;DP=53;ExcessHet=3.0103;FS=17.263;MLEAC=1;MLEAF=0.500;MQ=37.08;MQRankSum=0.294;QD=4.69;ReadPosRankSum=0.762;SOR=1.990	GT:AD:DP:GQ:PL	0/1:40,9:49:99:258,0,1650
211000022280761	14884	.	C	T	90.77	.	AC=1;AF=0.500;AN=2;BaseQRankSum=2.683;ClippingRankSum=0.000;DP=56;ExcessHet=3.0103;FS=1.352;MLEAC=1;MLEAF=0.500;MQ=37.44;MQRankSum=0.259;QD=1.65;ReadPosRankSum=-1.551;SOR=0.437	GT:AD:DP:GQ:PL	0/1:45,10:55:99:119,0,1024
211000022280761	14989	.	G	T	199.77	.	AC=1;AF=0.500;AN=2;BaseQRankSum=-1.650;ClippingRankSum=0.000;DP=43;ExcessHet=3.0103;FS=22.337;MLEAC=1;MLEAF=0.500;MQ=37.99;MQRankSum=2.573;QD=4.76;ReadPosRankSum=2.096;SOR=2.045	GT:AD:DP:GQ:PL	0/1:29,13:42:99:228,0,698
211000022280761	15197	.	C	T	46.77	.	AC=1;AF=0.500;AN=2;BaseQRankSum=0.649;ClippingRankSum=0.000;DP=48;ExcessHet=3.0103;FS=1.530;MLEAC=1;MLEAF=0.500;MQ=39.25;MQRankSum=1.089;QD=0.97;ReadPosRankSum=-0.548;SOR=0.380	GT:AD:DP:GQ:PL	0/1:40,8:48:75:75,0,912
211000022280761	15453	.	A	G	276.77	.	AC=1;AF=0.500;AN=2;BaseQRankSum=-0.782;ClippingRankSum=0.000;DP=35;ExcessHet=3.0103;FS=1.324;MLEAC=1;MLEAF=0.500;MQ=35.72;MQRankSum=0.169;QD=7.91;ReadPosRankSum=0.451;SOR=0.960	GT:AD:DP:GQ:PL	0/1:20,15:35:99:305,0,457
211000022280761	15485	.	ATTTTATACCTC	A	49.73	.	AC=1;AF=0.500;AN=2;BaseQRankSum=-1.181;ClippingRankSum=0.000;DP=32;ExcessHet=3.0103;FS=5.697;MLEAC=1;MLEAF=0.500;MQ=35.07;MQRankSum=-0.548;QD=1.60;ReadPosRankSum=-3.117;SOR=2.599	GT:AD:DP:GQ:PL	0/1:27,4:31:87:87,0,1426
211000022280761	15864	.	C	CTTT	148.73	.	AC=1;AF=0.500;AN=2;BaseQRankSum=-2.257;ClippingRankSum=0.000;DP=46;ExcessHet=3.0103;FS=6.378;MLEAC=1;MLEAF=0.500;MQ=35.87;MQRankSum=1.761;QD=3.46;ReadPosRankSum=0.283;SOR=0.934	GT:AD:DP:GQ:PL	0/1:35,8:43:99:186,0,1285
211000022280761	15901	.	G	T	205.77	.	AC=1;AF=0.500;AN=2;BaseQRankSum=-1.449;ClippingRankSum=0.000;DP=42;ExcessHet=3.0103;FS=0.000;MLEAC=1;MLEAF=0.500;MQ=35.60;MQRankSum=1.190;QD=4.90;ReadPosRankSum=-1.170;SOR=0.765	GT:AD:DP:GQ:PL	0/1:34,8:42:99:234,0,1529
211000022280761	15910	.	G	A	239.77	.	AC=1;AF=0.500;AN=2;BaseQRankSum=-1.547;ClippingRankSum=0.000;DP=38;ExcessHet=3.0103;FS=0.000;MLEAC=1;MLEAF=0.500;MQ=35.18;MQRankSum=0.559;QD=6.31;ReadPosRankSum=-2.510;SOR=0.454	GT:AD:DP:GQ:PL	0/1:29,9:38:99:268,0,1440
211000022280761	16011	.	T	A	152.77	.	AC=1;AF=0.500;AN=2;BaseQRankSum=-0.691;ClippingRankSum=0.000;DP=40;ExcessHet=3.0103;FS=1.382;MLEAC=1;MLEAF=0.500;MQ=35.25;MQRankSum=-0.909;QD=3.82;ReadPosRankSum=0.498;SOR=0.434	GT:AD:DP:GQ:PL	0/1:29,11:40:99:181,0,694
211000022280761	16028	.	G	A	43.77	.	AC=1;AF=0.500;AN=2;BaseQRankSum=0.821;ClippingRankSum=0.000;DP=39;ExcessHet=3.0103;FS=1.639;MLEAC=1;MLEAF=0.500;MQ=35.41;MQRankSum=-0.795;QD=1.12;ReadPosRankSum=-0.182;SOR=1.085	GT:AD:DP:GQ:PL	0/1:32,7:39:72:72,0,762
211000022280761	16057	.	T	A	291.77	.	AC=1;AF=0.500;AN=2;BaseQRankSum=0.483;ClippingRankSum=0.000;DP=42;ExcessHet=3.0103;FS=4.525;MLEAC=1;MLEAF=0.500;MQ=35.07;MQRankSum=0.214;QD=6.95;ReadPosRankSum=-0.158;SOR=0.269	GT:AD:DP:GQ:PL	0/1:26,16:42:99:320,0,582
211000022280761	16242	.	T	A	210.77	.	AC=1;AF=0.500;AN=2;BaseQRankSum=0.088;ClippingRankSum=0.000;DP=37;ExcessHet=3.0103;FS=1.366;MLEAC=1;MLEAF=0.500;MQ=36.18;MQRankSum=-1.591;QD=5.85;ReadPosRankSum=-0.924;SOR=0.654	GT:AD:DP:GQ:PL	0/1:23,13:36:99:239,0,528
211000022280761	16271	.	C	T	490.77	.	AC=1;AF=0.500;AN=2;BaseQRankSum=-0.598;ClippingRankSum=0.000;DP=38;ExcessHet=3.0103;FS=0.000;MLEAC=1;MLEAF=0.500;MQ=35.87;MQRankSum=-1.277;QD=13.26;ReadPosRankSum=0.815;SOR=0.616	GT:AD:DP:GQ:PL	0/1:23,14:37:99:519,0,1056
211000022280761	16273	.	T	TATTA	481.73	.	AC=1;AF=0.500;AN=2;BaseQRankSum=-1.939;ClippingRankSum=0.000;DP=37;ExcessHet=3.0103;FS=0.000;MLEAC=1;MLEAF=0.500;MQ=35.84;MQRankSum=-1.340;QD=13.38;ReadPosRankSum=0.730;SOR=0.693	GT:AD:DP:GQ:PL	0/1:22,14:36:99:519,0,1056
211000022280761	16277	.	G	A	496.77	.	AC=1;AF=0.500;AN=2;BaseQRankSum=-1.911;ClippingRankSum=0.000;DP=35;ExcessHet=3.0103;FS=0.000;MLEAC=1;MLEAF=0.500;MQ=35.71;MQRankSum=-1.607;QD=14.61;ReadPosRankSum=0.905;SOR=0.764	GT:AD:DP:GQ:PL	0/1:21,13:34:99:525,0,998
211000022280761	16278	.	C	CGAA	487.73	.	AC=1;AF=0.500;AN=2;BaseQRankSum=-2.342;ClippingRankSum=0.000;DP=34;ExcessHet=3.0103;FS=1.377;MLEAC=1;MLEAF=0.500;MQ=35.76;MQRankSum=-1.690;QD=14.78;ReadPosRankSum=0.774;SOR=0.693	GT:AD:DP:GQ:PL	0/1:20,13:33:99:525,0,998
211000022280761	16281	.	C	CT	448.73	.	AC=1;AF=0.500;AN=2;BaseQRankSum=-3.431;ClippingRankSum=0.000;DP=34;ExcessHet=3.0103;FS=1.377;MLEAC=1;MLEAF=0.500;MQ=35.55;MQRankSum=-1.504;QD=13.60;ReadPosRankSum=0.940;SOR=0.693	GT:AD:DP:GQ:PL	0/1:20,13:33:99:486,0,946
211000022280761	16343	.	C	T	161.77	.	AC=1;AF=0.500;AN=2;BaseQRankSum=3.334;ClippingRankSum=0.000;DP=31;ExcessHet=3.0103;FS=9.232;MLEAC=1;MLEAF=0.500;MQ=36.63;MQRankSum=-0.354;QD=5.39;ReadPosRankSum=0.286;SOR=2.272	GT:AD:DP:GQ:PL	0/1:20,10:30:99:190,0,427
211000022280328	708	.	G	A	107.90	.	AC=2;AF=1.00;AN=2;DP=6;ExcessHet=3.0103;FS=0.000;MLEAC=2;MLEAF=1.00;MQ=33.72;QD=21.58;SOR=1.022	GT:AD:DP:GQ:PL	1/1:0,5:5:15:136,15,0
211000022280328	1690	.	T	A	30.77	.	AC=1;AF=0.500;AN=2;BaseQRankSum=-0.792;ClippingRankSum=0.000;DP=7;ExcessHet=3.0103;FS=3.680;MLEAC=1;MLEAF=0.500;MQ=26.63;MQRankSum=-1.282;QD=4.40;ReadPosRankSum=0.180;SOR=0.086	GT:AD:DP:GQ:PL	0/1:4,3:7:59:59,0,88
211000022280328	1714	.	G	A	85.77	.	AC=1;AF=0.500;AN=2;BaseQRankSum=1.368;ClippingRankSum=0.000;DP=7;ExcessHet=3.0103;FS=3.680;MLEAC=1;MLEAF=0.500;MQ=26.63;MQRankSum=-1.282;QD=12.25;ReadPosRankSum=0.328;SOR=0.086	GT:AD:DP:GQ:PL	0/1:4,3:7:99:114,0,187
211000022280328	1719	.	A	G	82.77	.	AC=1;AF=0.500;AN=2;BaseQRankSum=-0.272;ClippingRankSum=0.000;DP=8;ExcessHet=3.0103;FS=0.000;MLEAC=1;MLEAF=0.500;MQ=27.36;MQRankSum=-1.534;QD=10.35;ReadPosRankSum=0.566;SOR=0.307	GT:AD:DP:GQ:PL	0/1:5,3:8:99:111,0,229
211000022280328	1720	.	G	A	82.77	.	AC=1;AF=0.500;AN=2;BaseQRankSum=0.992;ClippingRankSum=0.000;DP=8;ExcessHet=3.0103;FS=0.000;MLEAC=1;MLEAF=0.500;MQ=27.36;MQRankSum=-1.534;QD=10.35;ReadPosRankSum=0.566;SOR=0.307	GT:AD:DP:GQ:PL	0/1:5,3:8:99:111,0,229
211000022280328	1726	.	G	A	82.77	.	AC=1;AF=0.500;AN=2;BaseQRankSum=0.414;ClippingRankSum=0.000;DP=8;ExcessHet=3.0103;FS=0.000;MLEAC=1;MLEAF=0.500;MQ=27.36;MQRankSum=-1.534;QD=10.35;ReadPosRankSum=0.703;SOR=0.307	GT:AD:DP:GQ:PL	0/1:5,3:8:99:111,0,229
211000022280328	1729	.	A	T	82.77	.	AC=1;AF=0.500;AN=2;BaseQRankSum=-0.090;ClippingRankSum=0.000;DP=8;ExcessHet=3.0103;FS=0.000;MLEAC=1;MLEAF=0.500;MQ=27.36;MQRankSum=-1.534;QD=10.35;ReadPosRankSum=0.703;SOR=0.307	GT:AD:DP:GQ:PL	0/1:5,3:8:99:111,0,229
211000022280328	1735	.	G	A	82.77	.	AC=1;AF=0.500;AN=2;BaseQRankSum=1.068;ClippingRankSum=0.000;DP=7;ExcessHet=3.0103;FS=0.000;MLEAC=1;MLEAF=0.500;MQ=26.63;MQRankSum=-1.282;QD=11.82;ReadPosRankSum=0.000;SOR=0.446	GT:AD:DP:GQ:PL	0/1:4,3:7:99:111,0,229
211000022280328	1741	.	A	G	79.77	.	AC=1;AF=0.500;AN=2;BaseQRankSum=-1.068;ClippingRankSum=0.000;DP=7;ExcessHet=3.0103;FS=0.000;MLEAC=1;MLEAF=0.500;MQ=26.63;MQRankSum=-1.282;QD=11.40;ReadPosRankSum=-0.328;SOR=0.446	GT:AD:DP:GQ:PL	0/1:4,3:7:99:108,0,271
211000022280328	1744	.	A	T	79.77	.	AC=1;AF=0.500;AN=2;BaseQRankSum=-0.241;ClippingRankSum=0.000;DP=9;ExcessHet=3.0103;FS=0.000;MLEAC=1;MLEAF=0.500;MQ=28.31;MQRankSum=-1.732;QD=8.86;ReadPosRankSum=0.241;SOR=0.593	GT:AD:DP:GQ:PL	0/1:6,3:9:99:108,0,271
211000022280328	1747	.	A	G	79.77	.	AC=1;AF=0.500;AN=2;BaseQRankSum=1.423;ClippingRankSum=0.000;DP=9;ExcessHet=3.0103;FS=0.000;MLEAC=1;MLEAF=0.500;MQ=28.31;MQRankSum=-1.732;QD=8.86;ReadPosRankSum=-0.241;SOR=0.593	GT:AD:DP:GQ:PL	0/1:6,3:9:99:108,0,271
211000022280328	1750	.	G	A	37.77	.	AC=1;AF=0.500;AN=2;BaseQRankSum=0.992;ClippingRankSum=0.000;DP=8;ExcessHet=3.0103;FS=0.000;MLEAC=1;MLEAF=0.500;MQ=29.00;MQRankSum=-1.345;QD=4.72;ReadPosRankSum=0.674;SOR=0.307	GT:AD:DP:GQ:PL	0/1:6,2:8:66:66,0,274
211000022280328	1759	.	A	C	37.77	.	AC=1;AF=0.500;AN=2;BaseQRankSum=0.637;ClippingRankSum=0.000;DP=7;ExcessHet=3.0103;FS=0.000;MLEAC=1;MLEAF=0.500;MQ=29.97;MQRankSum=-1.981;QD=5.40;ReadPosRankSum=-0.366;SOR=0.446	GT:AD:DP:GQ:PL	0/1:5,2:7:66:66,0,274
211000022280328	7303	.	AC	A	184.75	.	AC=2;AF=1.00;AN=2;DP=8;ExcessHet=3.0103;FS=0.000;MLEAC=2;MLEAF=1.00;MQ=43.02;QD=23.09;SOR=1.179	GT:AD:DP:GQ:PL	1/1:0,8:8:24:222,24,0
211000022280328	7394	.	AC	A	286.74	.	AC=2;AF=1.00;AN=2;DP=11;ExcessHet=3.0103;FS=0.000;MLEAC=2;MLEAF=1.00;MQ=43.29;QD=28.67;SOR=1.085	GT:AD:DP:GQ:PL	1/1:0,10:10:30:324,30,0
211000022280328	8655	.	A	C	265.77	.	AC=2;AF=1.00;AN=2;DP=12;ExcessHet=3.0103;FS=0.000;MLEAC=2;MLEAF=1.00;MQ=43.13;QD=24.16;SOR=0.859	GT:AD:DP:GQ:PL	1/1:0,11:11:33:294,33,0
211000022280328	11475	.	AC	A	125.87	.	AC=2;AF=1.00;AN=2;DP=5;ExcessHet=3.0103;FS=0.000;MLEAC=2;MLEAF=1.00;MQ=34.41;QD=25.17;SOR=1.981	GT:AD:DP:GQ:PL	1/1:0,5:5:15:163,15,0
211000022280328	11860	.	A	AT	68.87	.	AC=2;AF=1.00;AN=2;DP=5;ExcessHet=3.0103;FS=0.000;MLEAC=2;MLEAF=1.00;MQ=22.33;QD=13.77;SOR=3.611	GT:AD:DP:GQ:PL	1/1:0,5:5:15:106,15,0
211000022280328	12285	.	T	C	78.77	.	AC=1;AF=0.500;AN=2;BaseQRankSum=-0.674;ClippingRankSum=0.000;DP=4;ExcessHet=3.0103;FS=0.000;MLEAC=1;MLEAF=0.500;MQ=40.27;MQRankSum=1.150;QD=19.69;ReadPosRankSum=-1.150;SOR=1.609	GT:AD:DP:GQ:PL	0/1:1,3:4:33:107,0,33
211000022280328	12291	.	A	T	78.77	.	AC=1;AF=0.500;AN=2;BaseQRankSum=0.967;ClippingRankSum=0.000;DP=3;ExcessHet=3.0103;FS=0.000;MLEAC=1;MLEAF=0.500;MQ=38.95;MQRankSum=0.967;QD=26.26;ReadPosRankSum=-0.431;SOR=1.179	GT:AD:DP:GQ:PL	0/1:1,2:3:33:107,0,33
211000022280328	12301	.	T	C	49.77	.	AC=1;AF=0.500;AN=2;BaseQRankSum=-0.674;ClippingRankSum=0.000;DP=4;ExcessHet=3.0103;FS=0.000;MLEAC=1;MLEAF=0.500;MQ=37.34;MQRankSum=1.383;QD=12.44;ReadPosRankSum=1.383;SOR=2.303	GT:AD:DP:GQ:PL	0/1:2,2:4:62:78,0,62
211000022280328	12330	.	G	C	52.77	.	AC=1;AF=0.500;AN=2;BaseQRankSum=-0.967;ClippingRankSum=0.000;DP=3;ExcessHet=3.0103;FS=4.771;MLEAC=1;MLEAF=0.500;MQ=38.95;MQRankSum=0.967;QD=17.59;ReadPosRankSum=0.967;SOR=2.225	GT:AD:DP:GQ:PL	0/1:1,2:3:36:81,0,36
211000022280328	12335	.	C	T	52.77	.	AC=1;AF=0.500;AN=2;BaseQRankSum=0.967;ClippingRankSum=0.000;DP=3;ExcessHet=3.0103;FS=4.771;MLEAC=1;MLEAF=0.500;MQ=38.95;MQRankSum=0.967;QD=17.59;ReadPosRankSum=0.967;SOR=2.225	GT:AD:DP:GQ:PL	0/1:1,2:3:36:81,0,36
211000022280328	12339	.	A	T	52.77	.	AC=1;AF=0.500;AN=2;BaseQRankSum=0.431;ClippingRankSum=0.000;DP=3;ExcessHet=3.0103;FS=4.771;MLEAC=1;MLEAF=0.500;MQ=38.95;MQRankSum=0.967;QD=17.59;ReadPosRankSum=0.967;SOR=2.225	GT:AD:DP:GQ:PL	0/1:1,2:3:36:81,0,36
211000022278031	723	.	T	C	49.77	.	AC=1;AF=0.500;AN=2;BaseQRankSum=-1.383;ClippingRankSum=0.000;DP=4;ExcessHet=3.0103;FS=0.000;MLEAC=1;MLEAF=0.500;MQ=21.51;MQRankSum=1.383;QD=12.44;ReadPosRankSum=-1.383;SOR=0.105	GT:AD:DP:GQ:PL	0/1:2,2:4:78:78,0,78
211000022278031	724	.	A	G	49.77	.	AC=1;AF=0.500;AN=2;BaseQRankSum=-1.383;ClippingRankSum=0.000;DP=4;ExcessHet=3.0103;FS=0.000;MLEAC=1;MLEAF=0.500;MQ=21.51;MQRankSum=1.383;QD=12.44;ReadPosRankSum=-1.383;SOR=0.105	GT:AD:DP:GQ:PL	0/1:2,2:4:78:78,0,78
211000022278031	727	.	C	T	49.77	.	AC=1;AF=0.500;AN=2;BaseQRankSum=-1.383;ClippingRankSum=0.000;DP=4;ExcessHet=3.0103;FS=0.000;MLEAC=1;MLEAF=0.500;MQ=21.51;MQRankSum=1.383;QD=12.44;ReadPosRankSum=-1.383;SOR=0.105	GT:AD:DP:GQ:PL	0/1:2,2:4:78:78,0,78
211000022278031	730	.	A	T	49.77	.	AC=1;AF=0.500;AN=2;BaseQRankSum=-1.383;ClippingRankSum=0.000;DP=4;ExcessHet=3.0103;FS=0.000;MLEAC=1;MLEAF=0.500;MQ=21.51;MQRankSum=1.383;QD=12.44;ReadPosRankSum=-1.383;SOR=0.105	GT:AD:DP:GQ:PL	0/1:2,2:4:78:78,0,78
211000022278031	732	.	G	A	49.77	.	AC=1;AF=0.500;AN=2;BaseQRankSum=-1.383;ClippingRankSum=0.000;DP=4;ExcessHet=3.0103;FS=0.000;MLEAC=1;MLEAF=0.500;MQ=21.51;MQRankSum=1.383;QD=12.44;ReadPosRankSum=-1.383;SOR=0.105	GT:AD:DP:GQ:PL	0/1:2,2:4:78:78,0,78
211000022278031	737	.	C	A	49.77	.	AC=1;AF=0.500;AN=2;BaseQRankSum=-1.383;ClippingRankSum=0.000;DP=4;ExcessHet=3.0103;FS=0.000;MLEAC=1;MLEAF=0.500;MQ=21.51;MQRankSum=1.383;QD=12.44;ReadPosRankSum=0.000;SOR=0.105	GT:AD:DP:GQ:PL	0/1:2,2:4:78:78,0,78
211000022278031	741	.	A	T	49.77	.	AC=1;AF=0.500;AN=2;BaseQRankSum=-1.383;ClippingRankSum=0.000;DP=4;ExcessHet=3.0103;FS=0.000;MLEAC=1;MLEAF=0.500;MQ=21.51;MQRankSum=1.383;QD=12.44;ReadPosRankSum=0.000;SOR=0.105	GT:AD:DP:GQ:PL	0/1:2,2:4:78:78,0,78
211000022278031	745	.	G	A	49.77	.	AC=1;AF=0.500;AN=2;BaseQRankSum=-1.383;ClippingRankSum=0.000;DP=4;ExcessHet=3.0103;FS=0.000;MLEAC=1;MLEAF=0.500;MQ=21.51;MQRankSum=1.383;QD=12.44;ReadPosRankSum=1.383;SOR=0.105	GT:AD:DP:GQ:PL	0/1:2,2:4:78:78,0,78
211000022278031	760	.	T	G	49.77	.	AC=1;AF=0.500;AN=2;BaseQRankSum=-1.383;ClippingRankSum=0.000;DP=4;ExcessHet=3.0103;FS=0.000;MLEAC=1;MLEAF=0.500;MQ=21.51;MQRankSum=1.383;QD=12.44;ReadPosRankSum=1.383;SOR=0.105	GT:AD:DP:GQ:PL	0/1:2,2:4:59:78,0,59
211000022278031	768	.	G	A	52.77	.	AC=1;AF=0.500;AN=2;BaseQRankSum=-0.967;ClippingRankSum=0.000;DP=3;ExcessHet=3.0103;FS=0.000;MLEAC=1;MLEAF=0.500;MQ=21.67;MQRankSum=0.967;QD=17.59;ReadPosRankSum=0.967;SOR=0.223	GT:AD:DP:GQ:PL	0/1:1,2:3:36:81,0,36
211000022278031	772	.	A	G	52.77	.	AC=1;AF=0.500;AN=2;BaseQRankSum=-0.967;ClippingRankSum=0.000;DP=3;ExcessHet=3.0103;FS=0.000;MLEAC=1;MLEAF=0.500;MQ=21.67;MQRankSum=0.967;QD=17.59;ReadPosRankSum=0.967;SOR=0.223	GT:AD:DP:GQ:PL	0/1:1,2:3:36:81,0,36
211000022278031	773	.	C	T	52.77	.	AC=1;AF=0.500;AN=2;BaseQRankSum=-0.967;ClippingRankSum=0.000;DP=3;ExcessHet=3.0103;FS=0.000;MLEAC=1;MLEAF=0.500;MQ=21.67;MQRankSum=0.967;QD=17.59;ReadPosRankSum=0.967;SOR=0.223	GT:AD:DP:GQ:PL	0/1:1,2:3:36:81,0,36
211000022278031	781	.	A	T	52.77	.	AC=1;AF=0.500;AN=2;DP=2;ExcessHet=3.0103;FS=0.000;MLEAC=1;MLEAF=0.500;MQ=22.00;QD=26.38;SOR=0.693	GT:AD:DP:GQ:PL	0/1:0,2:2:36:81,0,36
211000022278032	2876	.	A	T	30.74	.	AC=2;AF=1.00;AN=2;DP=2;ExcessHet=3.0103;FS=0.000;MLEAC=2;MLEAF=1.00;MQ=44.00;QD=15.37;SOR=2.303	GT:AD:DP:GQ:PL	1/1:0,2:2:6:58,6,0
211000022278032	5903	.	C	A	62.74	.	AC=2;AF=1.00;AN=2;DP=6;ExcessHet=3.0103;FS=0.000;MLEAC=2;MLEAF=1.00;MQ=43.51;QD=31.37;SOR=2.303	GT:AD:DP:GQ:PL	1/1:0,2:2:6:90,6,0
211000022278032	5906	.	T	A	62.74	.	AC=2;AF=1.00;AN=2;DP=6;ExcessHet=3.0103;FS=0.000;MLEAC=2;MLEAF=1.00;MQ=43.51;QD=31.37;SOR=2.303	GT:AD:DP:GQ:PL	1/1:0,2:2:6:90,6,0
211000022278032	5911	.	C	T	62.74	.	AC=2;AF=1.00;AN=2;DP=6;ExcessHet=3.0103;FS=0.000;MLEAC=2;MLEAF=1.00;MQ=43.51;QD=31.37;SOR=2.303	GT:AD:DP:GQ:PL	1/1:0,2:2:6:90,6,0
211000022278098	597	.	A	AG	53	.	AC=2;AF=1.00;AN=2;DP=5;ExcessHet=3.0103;FS=0.000;MLEAC=2;MLEAF=1.00;MQ=31.02;QD=13.25;SOR=1.609	GT:AD:DP:GQ:PL	1/1:0,4:4:12:90,12,0
211000022278098	780	.	G	C	34.77	.	AC=1;AF=0.500;AN=2;BaseQRankSum=-2.200;ClippingRankSum=0.000;DP=9;ExcessHet=3.0103;FS=0.000;MLEAC=1;MLEAF=0.500;MQ=31.61;MQRankSum=-1.383;QD=3.86;ReadPosRankSum=-0.319;SOR=0.495	GT:AD:DP:GQ:PL	0/1:7,2:9:63:63,0,319
211000022278098	786	.	A	C	34.77	.	AC=1;AF=0.500;AN=2;BaseQRankSum=-2.200;ClippingRankSum=0.000;DP=9;ExcessHet=3.0103;FS=0.000;MLEAC=1;MLEAF=0.500;MQ=31.61;MQRankSum=-1.383;QD=3.86;ReadPosRankSum=-0.282;SOR=0.495	GT:AD:DP:GQ:PL	0/1:7,2:9:63:63,0,319
211000022278098	813	.	A	T	34.77	.	AC=1;AF=0.500;AN=2;BaseQRankSum=-1.383;ClippingRankSum=0.000;DP=9;ExcessHet=3.0103;FS=0.000;MLEAC=1;MLEAF=0.500;MQ=32.59;MQRankSum=-1.383;QD=3.86;ReadPosRankSum=-0.812;SOR=0.223	GT:AD:DP:GQ:PL	0/1:7,2:9:63:63,0,374
211000022278098	818	.	G	T	34.77	.	AC=1;AF=0.500;AN=2;BaseQRankSum=-1.732;ClippingRankSum=0.000;DP=9;ExcessHet=3.0103;FS=0.000;MLEAC=1;MLEAF=0.500;MQ=32.59;MQRankSum=-1.383;QD=3.86;ReadPosRankSum=-0.812;SOR=0.223	GT:AD:DP:GQ:PL	0/1:7,2:9:63:63,0,374
211000022278098	819	.	A	T	34.77	.	AC=1;AF=0.500;AN=2;BaseQRankSum=-2.200;ClippingRankSum=0.000;DP=9;ExcessHet=3.0103;FS=0.000;MLEAC=1;MLEAF=0.500;MQ=32.59;MQRankSum=-1.383;QD=3.86;ReadPosRankSum=-0.862;SOR=0.223	GT:AD:DP:GQ:PL	0/1:7,2:9:63:63,0,374
211000022278100	1097	.	C	A	569.77	.	AC=2;AF=1.00;AN=2;DP=30;ExcessHet=3.0103;FS=0.000;MLEAC=2;MLEAF=1.00;MQ=38.22;QD=27.13;SOR=1.508	GT:AD:DP:GQ:PL	1/1:0,21:21:63:598,63,0
211000022278100	1503	.	G	C	447.10	.	AC=2;AF=1.00;AN=2;BaseQRankSum=1.592;ClippingRankSum=0.000;DP=21;ExcessHet=3.0103;FS=2.730;MLEAC=2;MLEAF=1.00;MQ=32.38;MQRankSum=0.000;QD=21.29;ReadPosRankSum=0.214;SOR=0.257	GT:AD:DP:GQ:PL	1/1:2,19:21:11:475,11,0
211000022278100	1607	.	C	T	385.77	.	AC=2;AF=1.00;AN=2;DP=15;ExcessHet=3.0103;FS=0.000;MLEAC=2;MLEAF=1.00;MQ=37.65;QD=25.72;SOR=0.818	GT:AD:DP:GQ:PL	1/1:0,15:15:45:414,45,0
211000022278100	1686	.	A	C	40.77	.	AC=1;AF=0.500;AN=2;BaseQRankSum=-0.427;ClippingRankSum=0.000;DP=21;ExcessHet=3.0103;FS=3.136;MLEAC=1;MLEAF=0.500;MQ=32.40;MQRankSum=0.245;QD=1.94;ReadPosRankSum=1.019;SOR=2.133	GT:AD:DP:GQ:PL	0/1:19,2:21:69:69,0,771
211000022278100	2774	.	TAC	T	133	.	AC=2;AF=1.00;AN=2;DP=4;ExcessHet=3.0103;FS=0.000;MLEAC=2;MLEAF=1.00;MQ=44.00;QD=33.25;SOR=3.258	GT:AD:DP:GQ:PL	1/1:0,4:4:12:170,12,0
211000022278100	2780	.	C	T	142.03	.	AC=2;AF=1.00;AN=2;DP=4;ExcessHet=3.0103;FS=0.000;MLEAC=2;MLEAF=1.00;MQ=44.00;QD=33.37;SOR=3.258	GT:AD:DP:GQ:PL	1/1:0,4:4:12:170,12,0
211000022278100	2783	.	C	G	142.03	.	AC=2;AF=1.00;AN=2;DP=4;ExcessHet=3.0103;FS=0.000;MLEAC=2;MLEAF=1.00;MQ=44.00;QD=30.15;SOR=3.258	GT:AD:DP:GQ:PL	1/1:0,4:4:12:170,12,0
211000022278100	2825	.	C	A	81.03	.	AC=2;AF=1.00;AN=2;DP=4;ExcessHet=3.0103;FS=0.000;MLEAC=2;MLEAF=1.00;MQ=44.00;QD=20.26;SOR=3.258	GT:AD:DP:GQ:PL	1/1:0,4:4:12:109,12,0
211000022278106	590	.	T	TTACATATTTATGAC	220.80	.	AC=2;AF=1.00;AN=2;DP=3;ExcessHet=3.0103;FS=0.000;MLEAC=2;MLEAF=1.00;MQ=30.90;QD=29.74;SOR=2.833	GT:AD:DP:GQ:PL	1/1:0,3:3:18:258,18,0
211000022278114	2252	.	T	C	53.28	.	AC=2;AF=1.00;AN=2;DP=4;ExcessHet=3.0103;FS=0.000;MLEAC=2;MLEAF=1.00;MQ=40.86;QD=17.76;SOR=2.833	GT:AD:DP:GQ:PL	1/1:0,3:3:9:81,9,0
211000022278114	2645	.	CT	C	63.14	.	AC=2;AF=1.00;AN=2;DP=4;ExcessHet=3.0103;FS=0.000;MLEAC=2;MLEAF=1.00;MQ=36.14;QD=15.79;SOR=3.258	GT:AD:DP:GQ:PL	1/1:0,4:4:10:100,10,0
211000022278120	1487	.	A	G	40.77	.	AC=1;AF=0.500;AN=2;BaseQRankSum=0.000;ClippingRankSum=0.000;DP=7;ExcessHet=3.0103;FS=0.000;MLEAC=1;MLEAF=0.500;MQ=27.15;MQRankSum=-0.366;QD=5.82;ReadPosRankSum=0.000;SOR=0.148	GT:AD:DP:GQ:PL	0/1:5,2:7:69:69,0,257
211000022278120	1490	.	C	T	40.77	.	AC=1;AF=0.500;AN=2;BaseQRankSum=1.068;ClippingRankSum=0.000;DP=7;ExcessHet=3.0103;FS=0.000;MLEAC=1;MLEAF=0.500;MQ=27.15;MQRankSum=-0.366;QD=5.82;ReadPosRankSum=0.180;SOR=0.148	GT:AD:DP:GQ:PL	0/1:5,2:7:69:69,0,257
211000022278120	1496	.	T	A	40.77	.	AC=1;AF=0.500;AN=2;BaseQRankSum=0.712;ClippingRankSum=0.000;DP=7;ExcessHet=3.0103;FS=0.000;MLEAC=1;MLEAF=0.500;MQ=27.15;MQRankSum=-0.366;QD=5.82;ReadPosRankSum=0.180;SOR=0.148	GT:AD:DP:GQ:PL	0/1:5,2:7:69:69,0,257
211000022278120	1508	.	C	T	40.77	.	AC=1;AF=0.500;AN=2;BaseQRankSum=0.000;ClippingRankSum=0.000;DP=7;ExcessHet=3.0103;FS=0.000;MLEAC=1;MLEAF=0.500;MQ=27.15;MQRankSum=-0.366;QD=5.82;ReadPosRankSum=0.712;SOR=0.148	GT:AD:DP:GQ:PL	0/1:5,2:7:69:69,0,257
211000022278120	1515	.	T	C	40.77	.	AC=1;AF=0.500;AN=2;BaseQRankSum=-0.876;ClippingRankSum=0.000;DP=7;ExcessHet=3.0103;FS=0.000;MLEAC=1;MLEAF=0.500;MQ=27.15;MQRankSum=-0.366;QD=5.82;ReadPosRankSum=1.068;SOR=0.148	GT:AD:DP:GQ:PL	0/1:5,2:7:69:69,0,257
211000022278120	1520	.	A	T	43.77	.	AC=1;AF=0.500;AN=2;BaseQRankSum=0.431;ClippingRankSum=0.000;DP=6;ExcessHet=3.0103;FS=0.000;MLEAC=1;MLEAF=0.500;MQ=27.50;MQRankSum=0.000;QD=7.29;ReadPosRankSum=0.842;SOR=0.223	GT:AD:DP:GQ:PL	0/1:4,2:6:72:72,0,215
211000022278120	1529	.	C	T	43.77	.	AC=1;AF=0.500;AN=2;BaseQRankSum=0.431;ClippingRankSum=0.000;DP=6;ExcessHet=3.0103;FS=0.000;MLEAC=1;MLEAF=0.500;MQ=27.50;MQRankSum=0.000;QD=7.29;ReadPosRankSum=0.842;SOR=0.223	GT:AD:DP:GQ:PL	0/1:4,2:6:72:72,0,215
211000022278120	1535	.	T	C	43.77	.	AC=1;AF=0.500;AN=2;BaseQRankSum=0.341;ClippingRankSum=0.000;DP=6;ExcessHet=3.0103;FS=0.000;MLEAC=1;MLEAF=0.500;MQ=27.50;MQRankSum=0.000;QD=7.29;ReadPosRankSum=0.842;SOR=0.223	GT:AD:DP:GQ:PL	0/1:4,2:6:72:72,0,215
211000022278120	1538	.	A	G	43.77	.	AC=1;AF=0.500;AN=2;BaseQRankSum=0.000;ClippingRankSum=0.000;DP=5;ExcessHet=3.0103;FS=0.000;MLEAC=1;MLEAF=0.500;MQ=25.73;MQRankSum=0.674;QD=8.75;ReadPosRankSum=0.000;SOR=0.368	GT:AD:DP:GQ:PL	0/1:3,2:5:72:72,0,215
211000022278120	1553	.	A	G	40.77	.	AC=1;AF=0.500;AN=2;BaseQRankSum=-0.967;ClippingRankSum=0.000;DP=6;ExcessHet=3.0103;FS=0.000;MLEAC=1;MLEAF=0.500;MQ=28.15;MQRankSum=0.000;QD=6.79;ReadPosRankSum=0.000;SOR=0.223	GT:AD:DP:GQ:PL	0/1:4,2:6:69:69,0,257
211000022278120	1556	.	T	A	40.77	.	AC=1;AF=0.500;AN=2;BaseQRankSum=-0.566;ClippingRankSum=0.000;DP=7;ExcessHet=3.0103;FS=0.000;MLEAC=1;MLEAF=0.500;MQ=29.23;MQRankSum=-0.366;QD=5.82;ReadPosRankSum=0.566;SOR=0.446	GT:AD:DP:GQ:PL	0/1:5,2:7:69:69,0,257
211000022278120	1559	.	A	G	40.77	.	AC=1;AF=0.500;AN=2;BaseQRankSum=-1.180;ClippingRankSum=0.000;DP=7;ExcessHet=3.0103;FS=0.000;MLEAC=1;MLEAF=0.500;MQ=29.23;MQRankSum=-0.366;QD=5.82;ReadPosRankSum=1.068;SOR=0.446	GT:AD:DP:GQ:PL	0/1:5,2:7:69:69,0,257
211000022278120	1807	.	G	A	110.90	.	AC=2;AF=1.00;AN=2;DP=5;ExcessHet=3.0103;FS=0.000;MLEAC=2;MLEAF=1.00;MQ=29.39;QD=22.18;SOR=1.981	GT:AD:DP:GQ:PL	1/1:0,5:5:15:139,15,0
211000022278123	847	.	A	G	45.88	.	AC=1;AF=0.500;AN=2;BaseQRankSum=1.150;ClippingRankSum=0.000;DP=9;ExcessHet=3.0103;FS=0.000;MLEAC=1;MLEAF=0.500;MQ=39.93;MQRankSum=-0.319;QD=11.47;ReadPosRankSum=-0.674;SOR=1.609	GT:AD:DP:GQ:PL	0/1:1,3:4:16:74,0,16
211000022278123	1045	.	G	GT	177.80	.	AC=2;AF=1.00;AN=2;DP=6;ExcessHet=3.0103;FS=0.000;MLEAC=2;MLEAF=1.00;MQ=37.55;QD=29.63;SOR=2.303	GT:AD:DP:GQ:PL	1/1:0,6:6:18:215,18,0
211000022278123	1117	.	A	T	145.77	.	AC=1;AF=0.500;AN=2;BaseQRankSum=-1.046;ClippingRankSum=0.000;DP=18;ExcessHet=3.0103;FS=0.000;MLEAC=1;MLEAF=0.500;MQ=36.23;MQRankSum=1.534;QD=8.57;ReadPosRankSum=-3.933;SOR=0.693	GT:AD:DP:GQ:PL	0/1:12,5:17:99:174,0,473
211000022278123	1119	.	A	T	145.77	.	AC=1;AF=0.500;AN=2;BaseQRankSum=-0.984;ClippingRankSum=0.000;DP=18;ExcessHet=3.0103;FS=0.000;MLEAC=1;MLEAF=0.500;MQ=36.23;MQRankSum=1.534;QD=8.57;ReadPosRankSum=-3.933;SOR=0.693	GT:AD:DP:GQ:PL	0/1:12,5:17:99:174,0,473
211000022278123	1120	.	A	ATGG	136.73	.	AC=1;AF=0.500;AN=2;BaseQRankSum=-0.783;ClippingRankSum=0.000;DP=18;ExcessHet=3.0103;FS=0.000;MLEAC=1;MLEAF=0.500;MQ=36.23;MQRankSum=1.534;QD=8.04;ReadPosRankSum=-3.933;SOR=0.693	GT:AD:DP:GQ:PL	0/1:12,5:17:99:174,0,473
211000022278134	72	.	A	C	213.77	.	AC=1;AF=0.500;AN=2;BaseQRankSum=-1.020;ClippingRankSum=0.000;DP=13;ExcessHet=3.0103;FS=0.000;MLEAC=1;MLEAF=0.500;MQ=37.91;MQRankSum=-0.386;QD=16.44;ReadPosRankSum=-1.050;SOR=0.250	GT:AD:DP:GQ:PL	0/1:4,9:13:57:242,0,57
211000022278136	853	.	T	A	236.77	.	AC=2;AF=1.00;AN=2;DP=10;ExcessHet=3.0103;FS=0.000;MLEAC=2;MLEAF=1.00;MQ=26.65;QD=23.68;SOR=2.303	GT:AD:DP:GQ:PL	1/1:0,10:10:30:265,30,0
211000022278136	902	.	C	T	155.78	.	AC=1;AF=0.500;AN=2;BaseQRankSum=0.728;ClippingRankSum=0.000;DP=11;ExcessHet=3.0103;FS=16.532;MLEAC=1;MLEAF=0.500;MQ=31.26;MQRankSum=-0.882;QD=15.58;ReadPosRankSum=2.287;SOR=4.396	GT:AD:DP:GQ:PL	0/1:2,8:10:25:184,0,25
211000022278138	1419	.	AC	A	125.87	.	AC=2;AF=1.00;AN=2;DP=5;ExcessHet=3.0103;FS=0.000;MLEAC=2;MLEAF=1.00;MQ=36.22;QD=25.17;SOR=1.022	GT:AD:DP:GQ:PL	1/1:0,5:5:15:163,15,0
211000022278152	974	.	G	T	62.74	.	AC=2;AF=1.00;AN=2;DP=2;ExcessHet=3.0103;FS=0.000;MLEAC=2;MLEAF=1.00;MQ=41.00;QD=31.37;SOR=0.693	GT:AD:DP:GQ:PL	1/1:0,2:2:6:90,6,0
211000022278152	983	.	T	C	62.74	.	AC=2;AF=1.00;AN=2;DP=2;ExcessHet=3.0103;FS=0.000;MLEAC=2;MLEAF=1.00;MQ=41.00;QD=31.37;SOR=0.693	GT:AD:DP:GQ:PL	1/1:0,2:2:6:90,6,0
211000022278158	982	.	G	T	416.77	.	AC=2;AF=1.00;AN=2;DP=20;ExcessHet=3.0103;FS=0.000;MLEAC=2;MLEAF=1.00;MQ=30.09;QD=23.15;SOR=0.914	GT:AD:DP:GQ:PL	1/1:0,18:18:54:445,54,0
211000022278166	275	.	C	G	32.77	.	AC=1;AF=0.500;AN=2;BaseQRankSum=0.842;ClippingRankSum=0.000;DP=5;ExcessHet=3.0103;FS=3.979;MLEAC=1;MLEAF=0.500;MQ=31.07;MQRankSum=0.524;QD=6.55;ReadPosRankSum=-0.524;SOR=0.061	GT:AD:DP:GQ:PL	0/1:3,2:5:61:61,0,66
211000022278166	763	.	T	C	65.77	.	AC=1;AF=0.500;AN=2;BaseQRankSum=0.805;ClippingRankSum=0.000;DP=15;ExcessHet=3.0103;FS=5.219;MLEAC=1;MLEAF=0.500;MQ=35.08;MQRankSum=0.703;QD=4.70;ReadPosRankSum=-0.295;SOR=1.938	GT:AD:DP:GQ:PL	0/1:9,5:14:94:94,0,203
211000022278166	866	.	C	T	295.77	.	AC=1;AF=0.500;AN=2;BaseQRankSum=0.000;ClippingRankSum=0.000;DP=28;ExcessHet=3.0103;FS=1.655;MLEAC=1;MLEAF=0.500;MQ=33.57;MQRankSum=-2.126;QD=10.95;ReadPosRankSum=-2.935;SOR=0.349	GT:AD:DP:GQ:PL	0/1:18,9:27:99:324,0,1152
211000022278166	868	.	C	CAAATTGGTGGGCTGGGATT	307.73	.	AC=1;AF=0.500;AN=2;BaseQRankSum=-0.187;ClippingRankSum=0.000;DP=28;ExcessHet=3.0103;FS=1.655;MLEAC=1;MLEAF=0.500;MQ=33.57;MQRankSum=-2.126;QD=11.40;ReadPosRankSum=-2.754;SOR=0.349	GT:AD:DP:GQ:PL	0/1:18,9:27:99:345,0,1149
211000022278167	66	.	C	A	79.03	.	AC=2;AF=1.00;AN=2;DP=4;ExcessHet=3.0103;FS=0.000;MLEAC=2;MLEAF=1.00;MQ=33.59;QD=19.76;SOR=1.609	GT:AD:DP:GQ:PL	1/1:0,4:4:12:107,12,0
211000022278167	435	.	T	C	83.03	.	AC=2;AF=1.00;AN=2;DP=4;ExcessHet=3.0103;FS=0.000;MLEAC=2;MLEAF=1.00;MQ=38.58;QD=20.76;SOR=3.258	GT:AD:DP:GQ:PL	1/1:0,4:4:12:111,12,0
211000022278174	733	.	T	C	36.77	.	AC=1;AF=0.500;AN=2;BaseQRankSum=0.656;ClippingRankSum=0.000;DP=17;ExcessHet=3.0103;FS=5.842;MLEAC=1;MLEAF=0.500;MQ=26.27;MQRankSum=-1.496;QD=2.16;ReadPosRankSum=0.284;SOR=2.494	GT:AD:DP:GQ:PL	0/1:12,5:17:65:65,0,226
211000022278174	799	.	T	G	91.18	.	AC=1;AF=0.500;AN=2;BaseQRankSum=0.431;ClippingRankSum=0.000;DP=6;ExcessHet=3.0103;FS=0.000;MLEAC=1;MLEAF=0.500;MQ=30.40;MQRankSum=-0.210;QD=15.20;ReadPosRankSum=-0.210;SOR=2.303	GT:AD:DP:GQ:PL	0/1:1,5:6:10:119,0,10
211000022278174	1013	.	G	A	50.28	.	AC=2;AF=1.00;AN=2;DP=13;ExcessHet=3.0103;FS=0.000;MLEAC=2;MLEAF=1.00;MQ=40.06;QD=16.76;SOR=2.833	GT:AD:DP:GQ:PL	1/1:0,3:3:9:78,9,0
211000022278176	674	.	GA	G	302.73	.	AC=2;AF=1.00;AN=2;BaseQRankSum=-0.518;ClippingRankSum=0.000;DP=20;ExcessHet=3.0103;FS=0.000;MLEAC=2;MLEAF=1.00;MQ=38.44;MQRankSum=-0.637;QD=15.93;ReadPosRankSum=1.097;SOR=4.514	GT:AD:DP:GQ:PL	1/1:1,18:19:36:340,36,0
211000022278176	1212	.	A	T	42.88	.	AC=1;AF=0.500;AN=2;BaseQRankSum=0.000;ClippingRankSum=0.000;DP=4;ExcessHet=3.0103;FS=0.000;MLEAC=1;MLEAF=0.500;MQ=35.56;MQRankSum=-1.150;QD=10.72;ReadPosRankSum=1.150;SOR=1.609	GT:AD:DP:GQ:PL	0/1:1,3:4:16:71,0,16
211000022278176	1292	.	C	T	30.74	.	AC=2;AF=1.00;AN=2;DP=2;ExcessHet=3.0103;FS=0.000;MLEAC=2;MLEAF=1.00;MQ=32.25;QD=15.37;SOR=2.303	GT:AD:DP:GQ:PL	1/1:0,2:2:6:58,6,0
211000022278179	612	.	GGTGTTTAAAAGTTT	G	53.70	.	AC=2;AF=1.00;AN=2;DP=2;ExcessHet=3.0103;FS=0.000;MLEAC=2;MLEAF=1.00;MQ=36.00;QD=26.85;SOR=2.303	GT:AD:DP:GQ:PL	1/1:0,2:2:6:90,6,0
211000022278179	900	.	C	A	71.03	.	AC=2;AF=1.00;AN=2;DP=4;ExcessHet=3.0103;FS=0.000;MLEAC=2;MLEAF=1.00;MQ=41.00;QD=17.76;SOR=0.693	GT:AD:DP:GQ:PL	1/1:0,4:4:12:99,12,0
211000022278179	973	.	AG	A	147.80	.	AC=2;AF=1.00;AN=2;DP=6;ExcessHet=3.0103;FS=0.000;MLEAC=2;MLEAF=1.00;MQ=39.40;QD=24.63;SOR=1.329	GT:AD:DP:GQ:PL	1/1:0,6:6:18:185,18,0
211000022278194	957	.	T	C	77.03	.	AC=2;AF=1.00;AN=2;DP=4;ExcessHet=3.0103;FS=0.000;MLEAC=2;MLEAF=1.00;MQ=33.85;QD=19.26;SOR=1.609	GT:AD:DP:GQ:PL	1/1:0,4:4:12:105,12,0
211000022278195	603	.	G	A	109.90	.	AC=2;AF=1.00;AN=2;DP=5;ExcessHet=3.0103;FS=0.000;MLEAC=2;MLEAF=1.00;MQ=27.15;QD=21.98;SOR=1.022	GT:AD:DP:GQ:PL	1/1:0,5:5:15:138,15,0
211000022278195	2079	.	T	C	358.77	.	AC=2;AF=1.00;AN=2;DP=14;ExcessHet=3.0103;FS=0.000;MLEAC=2;MLEAF=1.00;MQ=42.48;QD=25.63;SOR=0.976	GT:AD:DP:GQ:PL	1/1:0,14:14:42:387,42,0
211000022278200	654	.	G	C	52.28	.	AC=2;AF=1.00;AN=2;DP=6;ExcessHet=3.0103;FS=0.000;MLEAC=2;MLEAF=1.00;MQ=40.99;QD=17.43;SOR=1.179	GT:AD:DP:GQ:PL	1/1:0,3:3:9:80,9,0
211000022278200	683	.	A	T	152.03	.	AC=2;AF=1.00;AN=2;DP=7;ExcessHet=3.0103;FS=0.000;MLEAC=2;MLEAF=1.00;MQ=40.31;QD=29.34;SOR=1.609	GT:AD:DP:GQ:PL	1/1:0,4:4:12:180,12,0
211000022278200	694	.	C	CTCCATGCAAT	212.80	.	AC=2;AF=1.00;AN=2;DP=7;ExcessHet=3.0103;FS=0.000;MLEAC=2;MLEAF=1.00;MQ=40.31;QD=29.47;SOR=1.609	GT:AD:DP:GQ:PL	1/1:0,4:4:18:250,18,0
211000022278200	701	.	G	T	220.84	.	AC=2;AF=1.00;AN=2;DP=9;ExcessHet=3.0103;FS=0.000;MLEAC=2;MLEAF=1.00;MQ=37.04;QD=36.15;SOR=1.329	GT:AD:DP:GQ:PL	1/1:0,6:6:18:249,18,0
211000022278200	784	.	G	A	44.88	.	AC=1;AF=0.500;AN=2;BaseQRankSum=0.319;ClippingRankSum=0.000;DP=4;ExcessHet=3.0103;FS=0.000;MLEAC=1;MLEAF=0.500;MQ=34.18;MQRankSum=-0.319;QD=11.22;ReadPosRankSum=1.150;SOR=1.609	GT:AD:DP:GQ:PL	0/1:1,3:4:16:73,0,16
211000022278200	1005	.	T	G	30.74	.	AC=2;AF=1.00;AN=2;DP=6;ExcessHet=3.0103;FS=0.000;MLEAC=2;MLEAF=1.00;MQ=41.25;QD=15.37;SOR=2.303	GT:AD:DP:GQ:PL	1/1:0,2:2:6:58,6,0
211000022278200	1081	.	C	A	88.77	.	AC=1;AF=0.500;AN=2;BaseQRankSum=1.981;ClippingRankSum=0.000;DP=8;ExcessHet=3.0103;FS=5.441;MLEAC=1;MLEAF=0.500;MQ=34.35;MQRankSum=1.981;QD=12.68;ReadPosRankSum=-0.303;SOR=3.611	GT:AD:DP:GQ:PL	0/1:2,5:7:69:117,0,69
211000022278200	1095	.	C	T	73.77	.	AC=1;AF=0.500;AN=2;BaseQRankSum=1.180;ClippingRankSum=0.000;DP=8;ExcessHet=3.0103;FS=5.441;MLEAC=1;MLEAF=0.500;MQ=34.35;MQRankSum=1.981;QD=10.54;ReadPosRankSum=1.068;SOR=3.611	GT:AD:DP:GQ:PL	0/1:2,5:7:69:102,0,69
211000022278200	1105	.	T	TACCGTA	232.80	.	AC=2;AF=1.00;AN=2;DP=7;ExcessHet=3.0103;FS=0.000;MLEAC=2;MLEAF=1.00;MQ=32.74;QD=27.31;SOR=3.912	GT:AD:DP:GQ:PL	1/1:0,6:6:18:270,18,0
211000022278202	59	.	C	A	48.28	.	AC=2;AF=1.00;AN=2;DP=5;ExcessHet=3.0103;FS=0.000;MLEAC=2;MLEAF=1.00;MQ=34.04;QD=16.09;SOR=2.833	GT:AD:DP:GQ:PL	1/1:0,3:3:9:76,9,0
211000022278202	289	.	G	GTGGAGTTGC	357.74	.	AC=2;AF=1.00;AN=2;DP=8;ExcessHet=3.0103;FS=0.000;MLEAC=2;MLEAF=1.00;MQ=38.97;QD=29.48;SOR=1.179	GT:AD:DP:GQ:PL	1/1:0,8:8:27:395,27,0
211000022278202	442	.	T	G	284.77	.	AC=2;AF=1.00;AN=2;DP=11;ExcessHet=3.0103;FS=0.000;MLEAC=2;MLEAF=1.00;MQ=41.01;QD=25.89;SOR=0.859	GT:AD:DP:GQ:PL	1/1:0,11:11:33:313,33,0
211000022278202	616	.	T	C	161.80	.	AC=2;AF=1.00;AN=2;DP=7;ExcessHet=3.0103;FS=0.000;MLEAC=2;MLEAF=1.00;MQ=40.42;QD=23.11;SOR=0.941	GT:AD:DP:GQ:PL	1/1:0,7:7:21:190,21,0
211000022278202	767	.	A	ATACCAC	160.73	.	AC=1;AF=0.500;AN=2;BaseQRankSum=1.668;ClippingRankSum=0.000;DP=10;ExcessHet=3.0103;FS=13.222;MLEAC=1;MLEAF=0.500;MQ=31.62;MQRankSum=-2.655;QD=17.86;ReadPosRankSum=1.180;SOR=3.590	GT:AD:DP:GQ:PL	0/1:4,5:9:99:198,0,153
211000022278202	773	.	C	T	166.77	.	AC=1;AF=0.500;AN=2;BaseQRankSum=2.515;ClippingRankSum=0.000;DP=10;ExcessHet=3.0103;FS=13.222;MLEAC=1;MLEAF=0.500;MQ=33.16;MQRankSum=-2.881;QD=16.68;ReadPosRankSum=0.601;SOR=3.588	GT:AD:DP:GQ:PL	0/1:5,5:10:99:195,0,177
211000022278202	814	.	G	A	85.77	.	AC=1;AF=0.500;AN=2;BaseQRankSum=2.881;ClippingRankSum=0.000;DP=10;ExcessHet=3.0103;FS=13.222;MLEAC=1;MLEAF=0.500;MQ=32.30;MQRankSum=-2.881;QD=8.58;ReadPosRankSum=-2.881;SOR=3.588	GT:AD:DP:GQ:PL	0/1:5,5:10:86:114,0,86
211000022278202	1162	.	A	C	365.78	.	AC=2;AF=1.00;AN=2;DP=9;ExcessHet=3.0103;FS=0.000;MLEAC=2;MLEAF=1.00;MQ=25.51;QD=34.12;SOR=2.093	GT:AD:DP:GQ:PL	1/1:0,9:9:27:394,27,0
211000022278202	1168	.	G	C	365.78	.	AC=2;AF=1.00;AN=2;DP=9;ExcessHet=3.0103;FS=0.000;MLEAC=2;MLEAF=1.00;MQ=25.51;QD=24.32;SOR=2.093	GT:AD:DP:GQ:PL	1/1:0,9:9:27:394,27,0
211000022278203	708	.	G	C	52.77	.	AC=1;AF=0.500;AN=2;BaseQRankSum=0.431;ClippingRankSum=0.000;DP=3;ExcessHet=3.0103;FS=0.000;MLEAC=1;MLEAF=0.500;MQ=31.11;MQRankSum=-0.967;QD=17.59;ReadPosRankSum=-0.431;SOR=1.179	GT:AD:DP:GQ:PL	0/1:1,2:3:81:81,0,94
211000022278203	714	.	T	G	52.77	.	AC=1;AF=0.500;AN=2;BaseQRankSum=-0.967;ClippingRankSum=0.000;DP=3;ExcessHet=3.0103;FS=0.000;MLEAC=1;MLEAF=0.500;MQ=31.11;MQRankSum=-0.967;QD=17.59;ReadPosRankSum=-0.967;SOR=1.179	GT:AD:DP:GQ:PL	0/1:1,2:3:81:81,0,94
211000022278203	715	.	A	G	52.77	.	AC=1;AF=0.500;AN=2;BaseQRankSum=0.431;ClippingRankSum=0.000;DP=3;ExcessHet=3.0103;FS=0.000;MLEAC=1;MLEAF=0.500;MQ=31.11;MQRankSum=-0.967;QD=17.59;ReadPosRankSum=-0.967;SOR=1.179	GT:AD:DP:GQ:PL	0/1:1,2:3:81:81,0,94
211000022278203	721	.	G	A	52.77	.	AC=1;AF=0.500;AN=2;BaseQRankSum=0.967;ClippingRankSum=0.000;DP=3;ExcessHet=3.0103;FS=0.000;MLEAC=1;MLEAF=0.500;MQ=31.11;MQRankSum=-0.967;QD=17.59;ReadPosRankSum=-0.431;SOR=1.179	GT:AD:DP:GQ:PL	0/1:1,2:3:81:81,0,94
211000022278204	330	.	T	TA	555.73	.	AC=2;AF=1.00;AN=2;DP=20;ExcessHet=3.0103;FS=0.000;MLEAC=2;MLEAF=1.00;MQ=29.00;QD=32.69;SOR=4.294	GT:AD:DP:GQ:PL	1/1:0,17:17:51:593,51,0
211000022278204	1042	.	C	A	805.77	.	AC=2;AF=1.00;AN=2;DP=28;ExcessHet=3.0103;FS=0.000;MLEAC=2;MLEAF=1.00;MQ=39.68;QD=30.04;SOR=3.611	GT:AD:DP:GQ:PL	1/1:0,19:19:57:834,57,0
211000022278204	1045	.	C	A	805.77	.	AC=2;AF=1.00;AN=2;DP=27;ExcessHet=3.0103;FS=0.000;MLEAC=2;MLEAF=1.00;MQ=39.70;QD=31.63;SOR=3.500	GT:AD:DP:GQ:PL	1/1:0,18:18:57:834,57,0
211000022278204	1120	.	TAAA	T	372.73	.	AC=1;AF=0.500;AN=2;BaseQRankSum=0.164;ClippingRankSum=0.000;DP=26;ExcessHet=3.0103;FS=7.225;MLEAC=1;MLEAF=0.500;MQ=38.04;MQRankSum=0.991;QD=18.64;ReadPosRankSum=1.407;SOR=3.056	GT:AD:DP:GQ:PL	0/1:9,11:20:99:410,0,317
211000022278206	1660	.	T	A	76.77	.	AC=1;AF=0.500;AN=2;BaseQRankSum=1.050;ClippingRankSum=0.000;DP=9;ExcessHet=3.0103;FS=13.222;MLEAC=1;MLEAF=0.500;MQ=24.46;MQRankSum=-1.242;QD=8.53;ReadPosRankSum=0.160;SOR=3.590	GT:AD:DP:GQ:PL	0/1:4,5:9:81:105,0,81
211000022278206	1906	.	CATATGTGTAATGT	C	70.73	.	AC=1;AF=0.500;AN=2;BaseQRankSum=1.884;ClippingRankSum=0.000;DP=9;ExcessHet=3.0103;FS=0.000;MLEAC=1;MLEAF=0.500;MQ=24.12;MQRankSum=-0.531;QD=7.86;ReadPosRankSum=0.480;SOR=1.022	GT:AD:DP:GQ:PL	0/1:6,3:9:99:108,0,373
211000022278211	71	.	CG	C	37.70	.	AC=2;AF=1.00;AN=2;DP=3;ExcessHet=3.0103;FS=0.000;MLEAC=2;MLEAF=1.00;MQ=32.08;QD=18.85;SOR=0.693	GT:AD:DP:GQ:PL	1/1:0,2:2:6:74,6,0
211000022278211	1054	.	CT	C	84.77	.	AC=2;AF=1.00;AN=2;DP=9;ExcessHet=3.0103;FS=0.000;MLEAC=2;MLEAF=1.00;MQ=40.38;QD=12.11;SOR=1.609	GT:AD:DP:GQ:PL	1/1:0,7:7:20:122,20,0
211000022278216	923	.	T	TA	108.73	.	AC=1;AF=0.500;AN=2;BaseQRankSum=1.370;ClippingRankSum=0.000;DP=22;ExcessHet=3.0103;FS=2.017;MLEAC=1;MLEAF=0.500;MQ=34.93;MQRankSum=0.081;QD=5.44;ReadPosRankSum=-1.400;SOR=0.197	GT:AD:DP:GQ:PL	0/1:10,10:20:99:146,0,129
211000022278216	996	.	G	T	585.77	.	AC=2;AF=1.00;AN=2;DP=23;ExcessHet=3.0103;FS=0.000;MLEAC=2;MLEAF=1.00;MQ=35.71;QD=25.47;SOR=0.776	GT:AD:DP:GQ:PL	1/1:0,23:23:69:614,69,0
211000022278216	1470	.	A	AC	30.73	.	AC=1;AF=0.500;AN=2;BaseQRankSum=0.324;ClippingRankSum=0.000;DP=16;ExcessHet=3.0103;FS=3.233;MLEAC=1;MLEAF=0.500;MQ=29.59;MQRankSum=0.641;QD=1.92;ReadPosRankSum=-0.238;SOR=2.303	GT:AD:DP:GQ:PL	0/1:14,2:16:68:68,0,686
211000022278216	1488	.	A	G	229.77	.	AC=1;AF=0.500;AN=2;BaseQRankSum=-0.355;ClippingRankSum=0.000;DP=19;ExcessHet=3.0103;FS=4.561;MLEAC=1;MLEAF=0.500;MQ=29.88;MQRankSum=-0.556;QD=12.09;ReadPosRankSum=0.000;SOR=1.518	GT:AD:DP:GQ:PL	0/1:12,7:19:99:258,0,643
211000022278216	1511	.	T	C	235.77	.	AC=1;AF=0.500;AN=2;BaseQRankSum=0.207;ClippingRankSum=0.000;DP=17;ExcessHet=3.0103;FS=2.062;MLEAC=1;MLEAF=0.500;MQ=30.14;MQRankSum=-0.838;QD=13.87;ReadPosRankSum=1.709;SOR=1.609	GT:AD:DP:GQ:PL	0/1:10,7:17:99:264,0,609
211000022278216	1514	.	G	A	235.77	.	AC=1;AF=0.500;AN=2;BaseQRankSum=0.673;ClippingRankSum=0.000;DP=17;ExcessHet=3.0103;FS=2.062;MLEAC=1;MLEAF=0.500;MQ=30.14;MQRankSum=-0.838;QD=13.87;ReadPosRankSum=2.148;SOR=1.609	GT:AD:DP:GQ:PL	0/1:10,7:17:99:264,0,609
211000022278216	1521	.	T	C	235.77	.	AC=1;AF=0.500;AN=2;BaseQRankSum=0.196;ClippingRankSum=0.000;DP=16;ExcessHet=3.0103;FS=1.987;MLEAC=1;MLEAF=0.500;MQ=29.88;MQRankSum=-0.785;QD=14.74;ReadPosRankSum=1.982;SOR=1.329	GT:AD:DP:GQ:PL	0/1:9,7:16:99:264,0,609
211000022278216	1532	.	A	G	232.77	.	AC=1;AF=0.500;AN=2;BaseQRankSum=1.385;ClippingRankSum=0.000;DP=17;ExcessHet=3.0103;FS=0.000;MLEAC=1;MLEAF=0.500;MQ=29.89;MQRankSum=-0.447;QD=13.69;ReadPosRankSum=2.003;SOR=1.112	GT:AD:DP:GQ:PL	0/1:10,7:17:99:261,0,704
211000022278216	1535	.	A	G	235.77	.	AC=1;AF=0.500;AN=2;BaseQRankSum=0.675;ClippingRankSum=0.000;DP=17;ExcessHet=3.0103;FS=0.000;MLEAC=1;MLEAF=0.500;MQ=29.89;MQRankSum=-0.447;QD=13.87;ReadPosRankSum=1.955;SOR=1.112	GT:AD:DP:GQ:PL	0/1:10,7:17:99:264,0,662
211000022278216	1556	.	G	GACAACCTA	69.73	.	AC=1;AF=0.500;AN=2;BaseQRankSum=0.372;ClippingRankSum=0.000;DP=20;ExcessHet=3.0103;FS=0.000;MLEAC=1;MLEAF=0.500;MQ=30.49;MQRankSum=0.757;QD=3.67;ReadPosRankSum=1.302;SOR=0.784	GT:AD:DP:GQ:PL	0/1:15,4:19:99:107,0,1042
211000022278216	1559	.	A	AACCTAACT	43.73	.	AC=1;AF=0.500;AN=2;BaseQRankSum=0.884;ClippingRankSum=0.000;DP=19;ExcessHet=3.0103;FS=0.000;MLEAC=1;MLEAF=0.500;MQ=30.41;MQRankSum=-1.556;QD=2.43;ReadPosRankSum=-0.119;SOR=0.512	GT:AD:DP:GQ:PL	0/1:15,3:18:81:81,0,1030
211000022278216	1603	.	G	C	46.77	.	AC=1;AF=0.500;AN=2;BaseQRankSum=1.764;ClippingRankSum=0.000;DP=16;ExcessHet=3.0103;FS=0.000;MLEAC=1;MLEAF=0.500;MQ=31.18;MQRankSum=-0.483;QD=3.34;ReadPosRankSum=-1.170;SOR=0.631	GT:AD:DP:GQ:PL	0/1:11,3:14:75:75,0,519
211000022278216	1799	.	C	T	94.77	.	AC=1;AF=0.500;AN=2;BaseQRankSum=2.385;ClippingRankSum=0.000;DP=24;ExcessHet=3.0103;FS=0.000;MLEAC=1;MLEAF=0.500;MQ=34.23;MQRankSum=1.209;QD=4.12;ReadPosRankSum=1.466;SOR=0.941	GT:AD:DP:GQ:PL	0/1:16,7:23:99:123,0,336
211000022278216	1858	.	G	A	89.77	.	AC=1;AF=0.500;AN=2;BaseQRankSum=0.160;ClippingRankSum=0.000;DP=27;ExcessHet=3.0103;FS=4.409;MLEAC=1;MLEAF=0.500;MQ=34.51;MQRankSum=-1.852;QD=3.59;ReadPosRankSum=-2.153;SOR=1.863	GT:AD:DP:GQ:PL	0/1:18,7:25:99:118,0,413
211000022278216	1879	.	T	C	217.77	.	AC=1;AF=0.500;AN=2;BaseQRankSum=-1.671;ClippingRankSum=0.000;DP=25;ExcessHet=3.0103;FS=0.000;MLEAC=1;MLEAF=0.500;MQ=33.92;MQRankSum=-1.575;QD=9.47;ReadPosRankSum=-0.890;SOR=1.034	GT:AD:DP:GQ:PL	0/1:16,7:23:99:246,0,661
211000022278216	1889	.	A	G	246.77	.	AC=1;AF=0.500;AN=2;BaseQRankSum=0.399;ClippingRankSum=0.000;DP=25;ExcessHet=3.0103;FS=2.066;MLEAC=1;MLEAF=0.500;MQ=33.58;MQRankSum=-1.783;QD=10.73;ReadPosRankSum=0.125;SOR=1.329	GT:AD:DP:GQ:PL	0/1:15,8:23:99:275,0,633
211000022278216	2073	.	T	A	55.28	.	AC=2;AF=1.00;AN=2;DP=3;ExcessHet=3.0103;FS=0.000;MLEAC=2;MLEAF=1.00;MQ=42.68;QD=18.43;SOR=2.833	GT:AD:DP:GQ:PL	1/1:0,3:3:9:83,9,0
211000022278217	9538	.	A	G	31.77	.	AC=1;AF=0.500;AN=2;BaseQRankSum=0.765;ClippingRankSum=0.000;DP=10;ExcessHet=3.0103;FS=0.000;MLEAC=1;MLEAF=0.500;MQ=31.50;MQRankSum=-2.287;QD=3.18;ReadPosRankSum=-0.253;SOR=1.609	GT:AD:DP:GQ:PL	0/1:8,2:10:60:60,0,438
211000022278217	9542	.	T	G	31.77	.	AC=1;AF=0.500;AN=2;BaseQRankSum=1.501;ClippingRankSum=0.000;DP=10;ExcessHet=3.0103;FS=0.000;MLEAC=1;MLEAF=0.500;MQ=31.50;MQRankSum=-2.287;QD=3.18;ReadPosRankSum=0.000;SOR=1.609	GT:AD:DP:GQ:PL	0/1:8,2:10:60:60,0,438
211000022278217	9560	.	C	A	31.77	.	AC=1;AF=0.500;AN=2;BaseQRankSum=1.834;ClippingRankSum=0.000;DP=10;ExcessHet=3.0103;FS=0.000;MLEAC=1;MLEAF=0.500;MQ=31.50;MQRankSum=-2.287;QD=3.18;ReadPosRankSum=0.493;SOR=1.609	GT:AD:DP:GQ:PL	0/1:8,2:10:60:60,0,438
211000022278217	9573	.	G	A	76.77	.	AC=1;AF=0.500;AN=2;BaseQRankSum=1.884;ClippingRankSum=0.000;DP=9;ExcessHet=3.0103;FS=3.010;MLEAC=1;MLEAF=0.500;MQ=30.73;MQRankSum=-2.515;QD=8.53;ReadPosRankSum=-0.732;SOR=1.911	GT:AD:DP:GQ:PL	0/1:6,3:9:99:105,0,393
211000022278217	9586	.	T	A	76.77	.	AC=1;AF=0.500;AN=2;BaseQRankSum=0.042;ClippingRankSum=0.000;DP=10;ExcessHet=3.0103;FS=2.730;MLEAC=1;MLEAF=0.500;MQ=30.86;MQRankSum=-2.638;QD=7.68;ReadPosRankSum=-0.984;SOR=1.609	GT:AD:DP:GQ:PL	0/1:7,3:10:99:105,0,377
211000022278217	9650	.	TC	T	64.73	.	AC=1;AF=0.500;AN=2;BaseQRankSum=0.061;ClippingRankSum=0.000;DP=11;ExcessHet=3.0103;FS=0.000;MLEAC=1;MLEAF=0.500;MQ=32.07;MQRankSum=-2.744;QD=5.88;ReadPosRankSum=0.755;SOR=1.371	GT:AD:DP:GQ:PL	0/1:8,3:11:99:102,0,462
211000022278217	9652	.	AT	A	64.73	.	AC=1;AF=0.500;AN=2;BaseQRankSum=-2.093;ClippingRankSum=0.000;DP=11;ExcessHet=3.0103;FS=0.000;MLEAC=1;MLEAF=0.500;MQ=32.07;MQRankSum=-2.744;QD=5.88;ReadPosRankSum=0.778;SOR=1.371	GT:AD:DP:GQ:PL	0/1:8,3:11:99:102,0,462
211000022278217	9657	.	TA	T	64.73	.	AC=1;AF=0.500;AN=2;BaseQRankSum=-0.333;ClippingRankSum=0.000;DP=11;ExcessHet=3.0103;FS=0.000;MLEAC=1;MLEAF=0.500;MQ=32.07;MQRankSum=-2.744;QD=5.88;ReadPosRankSum=0.577;SOR=1.371	GT:AD:DP:GQ:PL	0/1:8,3:11:99:102,0,462
211000022278217	9665	.	G	A	70.77	.	AC=1;AF=0.500;AN=2;BaseQRankSum=-0.810;ClippingRankSum=0.000;DP=11;ExcessHet=3.0103;FS=3.090;MLEAC=1;MLEAF=0.500;MQ=31.97;MQRankSum=-2.744;QD=6.43;ReadPosRankSum=0.577;SOR=2.093	GT:AD:DP:GQ:PL	0/1:8,3:11:99:99,0,497
211000022278217	9830	.	A	T	70.77	.	AC=1;AF=0.500;AN=2;BaseQRankSum=0.120;ClippingRankSum=0.000;DP=12;ExcessHet=3.0103;FS=0.000;MLEAC=1;MLEAF=0.500;MQ=32.06;MQRankSum=-2.838;QD=5.90;ReadPosRankSum=-1.507;SOR=0.275	GT:AD:DP:GQ:PL	0/1:9,3:12:99:99,0,406
211000022278217	9838	.	C	T	73.77	.	AC=1;AF=0.500;AN=2;BaseQRankSum=1.834;ClippingRankSum=0.000;DP=11;ExcessHet=3.0103;FS=0.000;MLEAC=1;MLEAF=0.500;MQ=31.77;MQRankSum=-2.744;QD=6.71;ReadPosRankSum=-1.354;SOR=0.346	GT:AD:DP:GQ:PL	0/1:8,3:11:99:102,0,380
211000022278217	9873	.	C	T	79.77	.	AC=1;AF=0.500;AN=2;BaseQRankSum=1.803;ClippingRankSum=0.000;DP=9;ExcessHet=3.0103;FS=0.000;MLEAC=1;MLEAF=0.500;MQ=31.01;MQRankSum=-2.515;QD=8.86;ReadPosRankSum=0.431;SOR=0.223	GT:AD:DP:GQ:PL	0/1:6,3:9:99:108,0,358
211000022278217	9894	.	A	G	85.77	.	AC=1;AF=0.500;AN=2;BaseQRankSum=-0.842;ClippingRankSum=0.000;DP=6;ExcessHet=3.0103;FS=0.000;MLEAC=1;MLEAF=0.500;MQ=29.21;MQRankSum=-1.960;QD=14.29;ReadPosRankSum=-0.385;SOR=0.693	GT:AD:DP:GQ:PL	0/1:3,3:6:99:114,0,308
211000022278217	9901	.	G	A	127.77	.	AC=1;AF=0.500;AN=2;BaseQRankSum=0.144;ClippingRankSum=0.000;DP=8;ExcessHet=3.0103;FS=0.000;MLEAC=1;MLEAF=0.500;MQ=32.10;MQRankSum=-1.100;QD=15.97;ReadPosRankSum=0.000;SOR=0.693	GT:AD:DP:GQ:PL	0/1:4,4:8:99:156,0,322
211000022278217	9905	.	G	T	124.77	.	AC=1;AF=0.500;AN=2;BaseQRankSum=0.180;ClippingRankSum=0.000;DP=9;ExcessHet=3.0103;FS=0.000;MLEAC=1;MLEAF=0.500;MQ=32.32;MQRankSum=-1.180;QD=13.86;ReadPosRankSum=0.497;SOR=1.179	GT:AD:DP:GQ:PL	0/1:5,4:9:99:153,0,354
211000022278217	10011	.	G	A	79.77	.	AC=1;AF=0.500;AN=2;BaseQRankSum=-0.497;ClippingRankSum=0.000;DP=9;ExcessHet=3.0103;FS=2.808;MLEAC=1;MLEAF=0.500;MQ=37.72;MQRankSum=2.515;QD=8.86;ReadPosRankSum=0.431;SOR=0.959	GT:AD:DP:GQ:PL	0/1:6,3:9:99:108,0,298
211000022278217	10013	.	C	T	79.77	.	AC=1;AF=0.500;AN=2;BaseQRankSum=-1.016;ClippingRankSum=0.000;DP=9;ExcessHet=3.0103;FS=2.808;MLEAC=1;MLEAF=0.500;MQ=37.72;MQRankSum=2.515;QD=8.86;ReadPosRankSum=0.431;SOR=0.959	GT:AD:DP:GQ:PL	0/1:6,3:9:99:108,0,298
211000022278217	10015	.	A	T	110.77	.	AC=1;AF=0.500;AN=2;BaseQRankSum=0.060;ClippingRankSum=0.000;DP=9;ExcessHet=3.0103;FS=2.808;MLEAC=1;MLEAF=0.500;MQ=37.72;MQRankSum=2.515;QD=12.31;ReadPosRankSum=0.431;SOR=0.959	GT:AD:DP:GQ:PL	0/1:6,3:9:99:139,0,295
211000022278217	10016	.	T	C	110.77	.	AC=1;AF=0.500;AN=2;BaseQRankSum=0.241;ClippingRankSum=0.000;DP=10;ExcessHet=3.0103;FS=0.000;MLEAC=1;MLEAF=0.500;MQ=38.39;MQRankSum=2.823;QD=11.08;ReadPosRankSum=-0.623;SOR=0.307	GT:AD:DP:GQ:PL	0/1:6,4:10:99:139,0,295
211000022278217	10038	.	C	T	118.77	.	AC=1;AF=0.500;AN=2;BaseQRankSum=-0.932;ClippingRankSum=0.000;DP=11;ExcessHet=3.0103;FS=2.398;MLEAC=1;MLEAF=0.500;MQ=38.27;MQRankSum=2.965;QD=10.80;ReadPosRankSum=0.632;SOR=0.223	GT:AD:DP:GQ:PL	0/1:7,4:11:99:147,0,337
211000022278217	10039	.	G	A	118.77	.	AC=1;AF=0.500;AN=2;BaseQRankSum=-0.641;ClippingRankSum=0.000;DP=11;ExcessHet=3.0103;FS=2.398;MLEAC=1;MLEAF=0.500;MQ=38.27;MQRankSum=2.965;QD=10.80;ReadPosRankSum=0.542;SOR=0.223	GT:AD:DP:GQ:PL	0/1:7,4:11:99:147,0,337
211000022278217	10043	.	C	A	118.77	.	AC=1;AF=0.500;AN=2;BaseQRankSum=0.568;ClippingRankSum=0.000;DP=11;ExcessHet=3.0103;FS=2.398;MLEAC=1;MLEAF=0.500;MQ=38.27;MQRankSum=2.965;QD=10.80;ReadPosRankSum=0.361;SOR=0.223	GT:AD:DP:GQ:PL	0/1:7,4:11:99:147,0,337
211000022278217	10047	.	C	T	118.77	.	AC=1;AF=0.500;AN=2;BaseQRankSum=-0.903;ClippingRankSum=0.000;DP=10;ExcessHet=3.0103;FS=0.000;MLEAC=1;MLEAF=0.500;MQ=37.98;MQRankSum=2.638;QD=11.88;ReadPosRankSum=0.755;SOR=0.446	GT:AD:DP:GQ:PL	0/1:7,3:10:99:147,0,337
211000022278217	10062	.	G	A	76.77	.	AC=1;AF=0.500;AN=2;BaseQRankSum=0.000;ClippingRankSum=0.000;DP=6;ExcessHet=3.0103;FS=0.000;MLEAC=1;MLEAF=0.500;MQ=38.43;MQRankSum=1.960;QD=12.79;ReadPosRankSum=-1.150;SOR=0.693	GT:AD:DP:GQ:PL	0/1:3,3:6:99:105,0,129
211000022278217	10071	.	C	G	76.77	.	AC=1;AF=0.500;AN=2;BaseQRankSum=0.385;ClippingRankSum=0.000;DP=6;ExcessHet=3.0103;FS=0.000;MLEAC=1;MLEAF=0.500;MQ=38.43;MQRankSum=1.960;QD=12.79;ReadPosRankSum=-1.150;SOR=0.693	GT:AD:DP:GQ:PL	0/1:3,3:6:99:105,0,129
211000022278217	13899	.	T	G	169.77	.	AC=1;AF=0.500;AN=2;BaseQRankSum=-1.717;ClippingRankSum=0.000;DP=15;ExcessHet=3.0103;FS=9.890;MLEAC=1;MLEAF=0.500;MQ=40.12;MQRankSum=0.730;QD=12.13;ReadPosRankSum=-0.444;SOR=2.217	GT:AD:DP:GQ:PL	0/1:8,6:14:99:198,0,343
211000022278217	13905	.	G	A	195.77	.	AC=1;AF=0.500;AN=2;BaseQRankSum=1.698;ClippingRankSum=0.000;DP=15;ExcessHet=3.0103;FS=5.569;MLEAC=1;MLEAF=0.500;MQ=39.16;MQRankSum=0.065;QD=13.98;ReadPosRankSum=-0.313;SOR=1.086	GT:AD:DP:GQ:PL	0/1:8,6:14:99:224,0,340
211000022278217	13947	.	GGCTACCGCTTT	G	223.73	.	AC=1;AF=0.500;AN=2;BaseQRankSum=-0.244;ClippingRankSum=0.000;DP=15;ExcessHet=3.0103;FS=9.249;MLEAC=1;MLEAF=0.500;MQ=39.35;MQRankSum=-0.349;QD=14.92;ReadPosRankSum=-0.808;SOR=0.486	GT:AD:DP:GQ:PL	0/1:8,7:15:99:261,0,418
211000022278217	14002	.	T	A	228.77	.	AC=1;AF=0.500;AN=2;BaseQRankSum=-0.142;ClippingRankSum=0.000;DP=13;ExcessHet=3.0103;FS=2.522;MLEAC=1;MLEAF=0.500;MQ=40.08;MQRankSum=-0.704;QD=17.60;ReadPosRankSum=0.000;SOR=1.688	GT:AD:DP:GQ:PL	0/1:6,7:13:99:257,0,252
211000022278217	14013	.	A	G	232.77	.	AC=1;AF=0.500;AN=2;BaseQRankSum=-0.709;ClippingRankSum=0.000;DP=13;ExcessHet=3.0103;FS=0.000;MLEAC=1;MLEAF=0.500;MQ=40.41;MQRankSum=-0.704;QD=17.91;ReadPosRankSum=0.416;SOR=0.892	GT:AD:DP:GQ:PL	0/1:6,7:13:99:261,0,252
211000022278217	14081	.	T	C	186.77	.	AC=1;AF=0.500;AN=2;BaseQRankSum=-1.012;ClippingRankSum=0.000;DP=14;ExcessHet=3.0103;FS=2.522;MLEAC=1;MLEAF=0.500;MQ=42.27;MQRankSum=-1.359;QD=14.37;ReadPosRankSum=-1.277;SOR=0.877	GT:AD:DP:GQ:PL	0/1:3,10:13:45:215,0,45
211000022278217	14106	.	A	ATTCTC	281.73	.	AC=1;AF=0.500;AN=2;BaseQRankSum=0.631;ClippingRankSum=0.000;DP=14;ExcessHet=3.0103;FS=0.000;MLEAC=1;MLEAF=0.500;MQ=41.24;MQRankSum=-0.231;QD=21.67;ReadPosRankSum=0.141;SOR=0.818	GT:AD:DP:GQ:PL	0/1:5,8:13:99:319,0,186
211000022278217	14108	.	A	AGGTT	281.73	.	AC=1;AF=0.500;AN=2;BaseQRankSum=0.006;ClippingRankSum=0.000;DP=12;ExcessHet=3.0103;FS=0.000;MLEAC=1;MLEAF=0.500;MQ=40.76;MQRankSum=-0.407;QD=23.48;ReadPosRankSum=0.869;SOR=0.631	GT:AD:DP:GQ:PL	0/1:5,7:12:99:319,0,186
211000022278217	14109	.	A	AGAGG	241.73	.	AC=1;AF=0.500;AN=2;BaseQRankSum=-0.413;ClippingRankSum=0.000;DP=11;ExcessHet=3.0103;FS=0.000;MLEAC=1;MLEAF=0.500;MQ=40.46;MQRankSum=-0.624;QD=21.98;ReadPosRankSum=1.498;SOR=0.446	GT:AD:DP:GQ:PL	0/1:5,6:11:99:279,0,189
211000022278217	14111	.	T	G	208.77	.	AC=1;AF=0.500;AN=2;BaseQRankSum=-0.944;ClippingRankSum=0.000;DP=10;ExcessHet=3.0103;FS=0.000;MLEAC=1;MLEAF=0.500;MQ=40.08;MQRankSum=-0.936;QD=20.88;ReadPosRankSum=2.260;SOR=0.850	GT:AD:DP:GQ:PL	0/1:5,5:10:99:237,0,192
211000022278217	14113	.	T	TAGA	157.73	.	AC=1;AF=0.500;AN=2;BaseQRankSum=-2.017;ClippingRankSum=0.000;DP=10;ExcessHet=3.0103;FS=0.000;MLEAC=1;MLEAF=0.500;MQ=40.08;MQRankSum=-0.936;QD=15.77;ReadPosRankSum=2.260;SOR=0.850	GT:AD:DP:GQ:PL	0/1:5,5:10:99:195,0,195
211000022278217	14181	.	A	T	139.77	.	AC=1;AF=0.500;AN=2;BaseQRankSum=0.000;ClippingRankSum=0.000;DP=8;ExcessHet=3.0103;FS=0.000;MLEAC=1;MLEAF=0.500;MQ=38.11;MQRankSum=0.000;QD=17.47;ReadPosRankSum=-2.369;SOR=0.582	GT:AD:DP:GQ:PL	0/1:3,5:8:99:168,0,111
211000022278217	14186	.	A	AG	102.73	.	AC=1;AF=0.500;AN=2;BaseQRankSum=1.368;ClippingRankSum=0.000;DP=7;ExcessHet=3.0103;FS=0.000;MLEAC=1;MLEAF=0.500;MQ=37.67;MQRankSum=-0.180;QD=14.68;ReadPosRankSum=-1.068;SOR=0.368	GT:AD:DP:GQ:PL	0/1:3,4:7:99:140,0,114
211000022278217	14294	.	C	CTGTATGTTCTTAGGCTGAACAAGGAATGGATCAACAAAGGAATTAGTGGAACCTGTATCCAACAAAAAAT	117.73	.	AC=1;AF=0.500;AN=2;BaseQRankSum=-0.253;ClippingRankSum=0.000;DP=6;ExcessHet=3.0103;FS=0.000;MLEAC=1;MLEAF=0.500;MQ=36.40;MQRankSum=-0.524;QD=23.55;ReadPosRankSum=-1.282;SOR=1.609	GT:AD:DP:GQ:PL	0/1:4,1:5:99:155,0,234
211000022278217	14340	.	C	T	51.77	.	AC=1;AF=0.500;AN=2;BaseQRankSum=1.803;ClippingRankSum=0.000;DP=11;ExcessHet=3.0103;FS=0.000;MLEAC=1;MLEAF=0.500;MQ=34.72;MQRankSum=-0.431;QD=5.18;ReadPosRankSum=-0.825;SOR=0.693	GT:AD:DP:GQ:PL	0/1:6,4:10:80:80,0,130
211000022278217	14376	.	G	A	48.77	.	AC=1;AF=0.500;AN=2;BaseQRankSum=1.981;ClippingRankSum=0.000;DP=11;ExcessHet=3.0103;FS=0.000;MLEAC=1;MLEAF=0.500;MQ=34.72;MQRankSum=-0.431;QD=4.88;ReadPosRankSum=0.204;SOR=0.693	GT:AD:DP:GQ:PL	0/1:6,4:10:77:77,0,127
211000022278217	14576	.	T	A	30.77	.	AC=1;AF=0.500;AN=2;BaseQRankSum=0.935;ClippingRankSum=0.000;DP=6;ExcessHet=3.0103;FS=0.000;MLEAC=1;MLEAF=0.500;MQ=24.29;MQRankSum=-0.935;QD=5.13;ReadPosRankSum=-1.960;SOR=0.693	GT:AD:DP:GQ:PL	0/1:3,3:6:59:59,0,62
211000022278217	14597	.	C	T	76.03	.	AC=2;AF=1.00;AN=2;DP=4;ExcessHet=3.0103;FS=0.000;MLEAC=2;MLEAF=1.00;MQ=25.78;QD=19.01;SOR=3.258	GT:AD:DP:GQ:PL	1/1:0,4:4:12:104,12,0
211000022278217	14611	.	CG	C	92	.	AC=2;AF=1.00;AN=2;DP=4;ExcessHet=3.0103;FS=0.000;MLEAC=2;MLEAF=1.00;MQ=25.78;QD=23.00;SOR=3.258	GT:AD:DP:GQ:PL	1/1:0,4:4:12:129,12,0
211000022278217	14656	.	C	T	62.74	.	AC=2;AF=1.00;AN=2;DP=2;ExcessHet=3.0103;FS=0.000;MLEAC=2;MLEAF=1.00;MQ=22.00;QD=31.37;SOR=0.693	GT:AD:DP:GQ:PL	1/1:0,2:2:6:90,6,0
211000022278217	14662	.	C	T	62.74	.	AC=2;AF=1.00;AN=2;DP=2;ExcessHet=3.0103;FS=0.000;MLEAC=2;MLEAF=1.00;MQ=22.00;QD=31.37;SOR=0.693	GT:AD:DP:GQ:PL	1/1:0,2:2:6:90,6,0
211000022278219	631	.	G	GTATTA	58.73	.	AC=1;AF=0.500;AN=2;BaseQRankSum=0.619;ClippingRankSum=0.000;DP=13;ExcessHet=3.0103;FS=3.041;MLEAC=1;MLEAF=0.500;MQ=31.83;MQRankSum=1.119;QD=4.52;ReadPosRankSum=0.255;SOR=2.215	GT:AD:DP:GQ:PL	0/1:10,3:13:96:96,0,439
211000022278219	634	.	ATTT	A	58.73	.	AC=1;AF=0.500;AN=2;BaseQRankSum=1.149;ClippingRankSum=0.000;DP=13;ExcessHet=3.0103;FS=3.041;MLEAC=1;MLEAF=0.500;MQ=31.83;MQRankSum=1.119;QD=4.52;ReadPosRankSum=-0.339;SOR=2.215	GT:AD:DP:GQ:PL	0/1:10,3:13:96:96,0,439
211000022278219	638	.	C	CA	58.73	.	AC=1;AF=0.500;AN=2;BaseQRankSum=0.866;ClippingRankSum=0.000;DP=12;ExcessHet=3.0103;FS=3.090;MLEAC=1;MLEAF=0.500;MQ=31.90;MQRankSum=0.917;QD=4.89;ReadPosRankSum=-0.703;SOR=2.494	GT:AD:DP:GQ:PL	0/1:9,3:12:96:96,0,439
211000022278219	688	.	T	C	67.77	.	AC=1;AF=0.500;AN=2;BaseQRankSum=1.207;ClippingRankSum=0.000;DP=12;ExcessHet=3.0103;FS=3.090;MLEAC=1;MLEAF=0.500;MQ=31.65;MQRankSum=0.952;QD=5.65;ReadPosRankSum=-0.259;SOR=2.494	GT:AD:DP:GQ:PL	0/1:9,3:12:96:96,0,412
211000022278219	690	.	G	A	67.77	.	AC=1;AF=0.500;AN=2;BaseQRankSum=-0.174;ClippingRankSum=0.000;DP=13;ExcessHet=3.0103;FS=6.368;MLEAC=1;MLEAF=0.500;MQ=31.60;MQRankSum=1.122;QD=5.21;ReadPosRankSum=-0.169;SOR=2.833	GT:AD:DP:GQ:PL	0/1:10,3:13:96:96,0,412
211000022278219	1008	.	C	A	76.77	.	AC=1;AF=0.500;AN=2;BaseQRankSum=1.111;ClippingRankSum=0.000;DP=10;ExcessHet=3.0103;FS=6.990;MLEAC=1;MLEAF=0.500;MQ=34.52;MQRankSum=0.297;QD=7.68;ReadPosRankSum=-1.534;SOR=2.812	GT:AD:DP:GQ:PL	0/1:7,3:10:99:105,0,308
211000022278219	1011	.	C	A	76.77	.	AC=1;AF=0.500;AN=2;BaseQRankSum=0.769;ClippingRankSum=0.000;DP=10;ExcessHet=3.0103;FS=6.990;MLEAC=1;MLEAF=0.500;MQ=34.52;MQRankSum=0.297;QD=7.68;ReadPosRankSum=-1.213;SOR=2.812	GT:AD:DP:GQ:PL	0/1:7,3:10:99:105,0,308
211000022278219	1042	.	A	T	187.77	.	AC=1;AF=0.500;AN=2;BaseQRankSum=-0.065;ClippingRankSum=0.000;DP=11;ExcessHet=3.0103;FS=0.000;MLEAC=1;MLEAF=0.500;MQ=34.73;MQRankSum=0.833;QD=17.07;ReadPosRankSum=-1.831;SOR=0.941	GT:AD:DP:GQ:PL	0/1:5,6:11:98:216,0,98
211000022278219	1073	.	G	A	49.77	.	AC=1;AF=0.500;AN=2;BaseQRankSum=-1.803;ClippingRankSum=0.000;DP=8;ExcessHet=3.0103;FS=3.680;MLEAC=1;MLEAF=0.500;MQ=35.41;MQRankSum=1.100;QD=6.22;ReadPosRankSum=0.444;SOR=0.039	GT:AD:DP:GQ:PL	0/1:4,4:8:78:78,0,87
211000022278219	1219	.	C	A	37.77	.	AC=1;AF=0.500;AN=2;BaseQRankSum=-0.674;ClippingRankSum=0.000;DP=8;ExcessHet=3.0103;FS=3.332;MLEAC=1;MLEAF=0.500;MQ=29.66;MQRankSum=-2.100;QD=4.72;ReadPosRankSum=-0.366;SOR=2.303	GT:AD:DP:GQ:PL	0/1:6,2:8:66:66,0,352
211000022278219	1230	.	A	G	40.77	.	AC=1;AF=0.500;AN=2;BaseQRankSum=-0.431;ClippingRankSum=0.000;DP=7;ExcessHet=3.0103;FS=0.000;MLEAC=1;MLEAF=0.500;MQ=29.31;MQRankSum=-1.981;QD=5.82;ReadPosRankSum=0.180;SOR=0.892	GT:AD:DP:GQ:PL	0/1:5,2:7:69:69,0,364
211000022278219	1237	.	C	CTAT	31.73	.	AC=1;AF=0.500;AN=2;BaseQRankSum=0.000;ClippingRankSum=0.000;DP=7;ExcessHet=3.0103;FS=0.000;MLEAC=1;MLEAF=0.500;MQ=29.31;MQRankSum=-1.981;QD=4.53;ReadPosRankSum=1.068;SOR=0.892	GT:AD:DP:GQ:PL	0/1:5,2:7:69:69,0,364
211000022278219	1264	.	T	C	40.77	.	AC=1;AF=0.500;AN=2;BaseQRankSum=-1.981;ClippingRankSum=0.000;DP=7;ExcessHet=3.0103;FS=2.808;MLEAC=1;MLEAF=0.500;MQ=29.31;MQRankSum=-1.981;QD=5.82;ReadPosRankSum=1.981;SOR=1.802	GT:AD:DP:GQ:PL	0/1:5,2:7:69:69,0,394
211000022278219	1272	.	G	A	43.77	.	AC=1;AF=0.500;AN=2;BaseQRankSum=1.282;ClippingRankSum=0.000;DP=6;ExcessHet=3.0103;FS=0.000;MLEAC=1;MLEAF=0.500;MQ=28.65;MQRankSum=-1.834;QD=7.29;ReadPosRankSum=1.834;SOR=1.179	GT:AD:DP:GQ:PL	0/1:4,2:6:72:72,0,365
211000022278219	1276	.	C	A	43.77	.	AC=1;AF=0.500;AN=2;BaseQRankSum=-1.111;ClippingRankSum=0.000;DP=6;ExcessHet=3.0103;FS=0.000;MLEAC=1;MLEAF=0.500;MQ=28.65;MQRankSum=-1.834;QD=7.29;ReadPosRankSum=1.834;SOR=1.179	GT:AD:DP:GQ:PL	0/1:4,2:6:72:72,0,365
211000022278219	1281	.	G	A	46.77	.	AC=1;AF=0.500;AN=2;BaseQRankSum=1.282;ClippingRankSum=0.000;DP=5;ExcessHet=3.0103;FS=0.000;MLEAC=1;MLEAF=0.500;MQ=29.32;MQRankSum=-1.645;QD=9.35;ReadPosRankSum=1.036;SOR=1.609	GT:AD:DP:GQ:PL	0/1:3,2:5:75:75,0,284
211000022278219	1302	.	G	A	40.77	.	AC=1;AF=0.500;AN=2;BaseQRankSum=-1.282;ClippingRankSum=0.000;DP=6;ExcessHet=3.0103;FS=3.310;MLEAC=1;MLEAF=0.500;MQ=32.24;MQRankSum=-1.834;QD=6.79;ReadPosRankSum=0.000;SOR=2.303	GT:AD:DP:GQ:PL	0/1:4,2:6:69:69,0,368
211000022278219	1308	.	A	G	37.77	.	AC=1;AF=0.500;AN=2;BaseQRankSum=0.366;ClippingRankSum=0.000;DP=7;ExcessHet=3.0103;FS=3.680;MLEAC=1;MLEAF=0.500;MQ=32.06;MQRankSum=-1.981;QD=5.40;ReadPosRankSum=0.366;SOR=2.258	GT:AD:DP:GQ:PL	0/1:5,2:7:66:66,0,410
211000022278219	1318	.	A	G	37.77	.	AC=1;AF=0.500;AN=2;BaseQRankSum=0.319;ClippingRankSum=0.000;DP=8;ExcessHet=3.0103;FS=3.332;MLEAC=1;MLEAF=0.500;MQ=32.72;MQRankSum=-2.100;QD=4.72;ReadPosRankSum=0.619;SOR=2.303	GT:AD:DP:GQ:PL	0/1:6,2:8:66:66,0,410
211000022278219	1325	.	G	T	40.77	.	AC=1;AF=0.500;AN=2;BaseQRankSum=1.068;ClippingRankSum=0.000;DP=7;ExcessHet=3.0103;FS=3.680;MLEAC=1;MLEAF=0.500;MQ=32.38;MQRankSum=-1.981;QD=5.82;ReadPosRankSum=-1.465;SOR=2.258	GT:AD:DP:GQ:PL	0/1:5,2:7:69:69,0,273
211000022278219	2115	.	CG	C	157.80	.	AC=2;AF=1.00;AN=2;DP=6;ExcessHet=3.0103;FS=0.000;MLEAC=2;MLEAF=1.00;MQ=37.92;QD=26.30;SOR=3.912	GT:AD:DP:GQ:PL	1/1:0,6:6:18:195,18,0
211000022278220	876	.	T	C	34.77	.	AC=1;AF=0.500;AN=2;BaseQRankSum=0.967;ClippingRankSum=0.000;DP=9;ExcessHet=3.0103;FS=0.000;MLEAC=1;MLEAF=0.500;MQ=34.15;MQRankSum=2.200;QD=3.86;ReadPosRankSum=-1.025;SOR=0.223	GT:AD:DP:GQ:PL	0/1:7,2:9:63:63,0,280
211000022278220	883	.	G	T	31.77	.	AC=1;AF=0.500;AN=2;BaseQRankSum=0.842;ClippingRankSum=0.000;DP=10;ExcessHet=3.0103;FS=2.730;MLEAC=1;MLEAF=0.500;MQ=33.07;MQRankSum=2.287;QD=3.18;ReadPosRankSum=-1.501;SOR=0.169	GT:AD:DP:GQ:PL	0/1:8,2:10:60:60,0,303
211000022278220	1039	.	A	T	69.77	.	AC=1;AF=0.500;AN=2;BaseQRankSum=1.456;ClippingRankSum=0.000;DP=12;ExcessHet=3.0103;FS=9.622;MLEAC=1;MLEAF=0.500;MQ=39.77;MQRankSum=-0.373;QD=6.34;ReadPosRankSum=-1.231;SOR=2.213	GT:AD:DP:GQ:PL	0/1:9,2:11:98:98,0,376
211000022278220	1064	.	T	C	132.77	.	AC=1;AF=0.500;AN=2;BaseQRankSum=-1.726;ClippingRankSum=0.000;DP=20;ExcessHet=3.0103;FS=1.984;MLEAC=1;MLEAF=0.500;MQ=38.96;MQRankSum=1.566;QD=6.99;ReadPosRankSum=1.464;SOR=1.609	GT:AD:DP:GQ:PL	0/1:12,7:19:99:161,0,410
211000022278220	1983	.	G	T	56.77	.	AC=1;AF=0.500;AN=2;BaseQRankSum=-0.697;ClippingRankSum=0.000;DP=7;ExcessHet=3.0103;FS=8.451;MLEAC=1;MLEAF=0.500;MQ=35.26;MQRankSum=2.189;QD=8.11;ReadPosRankSum=0.328;SOR=2.788	GT:AD:DP:GQ:PL	0/1:4,3:7:85:85,0,86
211000022278240	393	.	T	TGCTTTCGGGTAGGGATGTTTTAATTTTAAACATTAG	127.74	.	AC=1;AF=0.500;AN=2;DP=2;ExcessHet=3.0103;FS=0.000;MLEAC=1;MLEAF=0.500;MQ=41.00;QD=28.36;SOR=2.303	GT:AD:DP:GQ:PL	0/1:0,2:2:30:165,0,30
211000022278240	410	.	C	T	136.77	.	AC=1;AF=0.500;AN=2;BaseQRankSum=0.842;ClippingRankSum=0.000;DP=5;ExcessHet=3.0103;FS=3.979;MLEAC=1;MLEAF=0.500;MQ=37.06;MQRankSum=0.842;QD=27.35;ReadPosRankSum=0.524;SOR=1.447	GT:AD:DP:GQ:PL	0/1:1,4:5:30:165,0,30
211000022278240	648	.	T	A	56.28	.	AC=2;AF=1.00;AN=2;DP=3;ExcessHet=3.0103;FS=0.000;MLEAC=2;MLEAF=1.00;MQ=36.59;QD=18.76;SOR=1.179	GT:AD:DP:GQ:PL	1/1:0,3:3:9:84,9,0
211000022278240	694	.	A	C	94.77	.	AC=1;AF=0.500;AN=2;BaseQRankSum=0.319;ClippingRankSum=0.000;DP=4;ExcessHet=3.0103;FS=0.000;MLEAC=1;MLEAF=0.500;MQ=37.74;MQRankSum=0.319;QD=23.69;ReadPosRankSum=-0.319;SOR=0.916	GT:AD:DP:GQ:PL	0/1:1,3:4:33:123,0,33
211000022278240	695	.	A	T	94.77	.	AC=1;AF=0.500;AN=2;BaseQRankSum=0.674;ClippingRankSum=0.000;DP=4;ExcessHet=3.0103;FS=0.000;MLEAC=1;MLEAF=0.500;MQ=37.74;MQRankSum=0.319;QD=23.69;ReadPosRankSum=-0.319;SOR=0.916	GT:AD:DP:GQ:PL	0/1:1,3:4:33:123,0,33
211000022278240	698	.	G	A	94.77	.	AC=1;AF=0.500;AN=2;BaseQRankSum=0.000;ClippingRankSum=0.000;DP=4;ExcessHet=3.0103;FS=0.000;MLEAC=1;MLEAF=0.500;MQ=37.74;MQRankSum=0.319;QD=23.69;ReadPosRankSum=-0.319;SOR=0.916	GT:AD:DP:GQ:PL	0/1:1,3:4:33:123,0,33
211000022278240	699	.	A	T	94.77	.	AC=1;AF=0.500;AN=2;BaseQRankSum=0.319;ClippingRankSum=0.000;DP=4;ExcessHet=3.0103;FS=0.000;MLEAC=1;MLEAF=0.500;MQ=37.74;MQRankSum=0.319;QD=23.69;ReadPosRankSum=-0.319;SOR=0.916	GT:AD:DP:GQ:PL	0/1:1,3:4:33:123,0,33
211000022278240	701	.	C	A	120.77	.	AC=1;AF=0.500;AN=2;BaseQRankSum=-1.150;ClippingRankSum=0.000;DP=4;ExcessHet=3.0103;FS=0.000;MLEAC=1;MLEAF=0.500;MQ=37.74;MQRankSum=0.319;QD=30.19;ReadPosRankSum=-0.319;SOR=0.916	GT:AD:DP:GQ:PL	0/1:1,3:4:30:149,0,30
211000022278240	707	.	T	C	120.77	.	AC=1;AF=0.500;AN=2;BaseQRankSum=0.842;ClippingRankSum=0.000;DP=5;ExcessHet=3.0103;FS=3.979;MLEAC=1;MLEAF=0.500;MQ=38.41;MQRankSum=0.524;QD=24.15;ReadPosRankSum=-0.524;SOR=1.447	GT:AD:DP:GQ:PL	0/1:1,4:5:30:149,0,30
211000022278254	429	.	G	A	100.90	.	AC=2;AF=1.00;AN=2;DP=5;ExcessHet=3.0103;FS=0.000;MLEAC=2;MLEAF=1.00;MQ=21.00;QD=20.18;SOR=3.611	GT:AD:DP:GQ:PL	1/1:0,5:5:15:129,15,0
211000022278254	497	.	A	G	175.22	.	AC=2;AF=1.00;AN=2;BaseQRankSum=0.674;ClippingRankSum=0.000;DP=10;ExcessHet=3.0103;FS=0.000;MLEAC=2;MLEAF=1.00;MQ=21.00;MQRankSum=0.000;QD=17.52;ReadPosRankSum=-0.126;SOR=3.258	GT:AD:DP:GQ:PL	1/1:1,9:10:4:202,4,0
211000022278256	641	.	G	T	115.77	.	AC=1;AF=0.500;AN=2;BaseQRankSum=-0.980;ClippingRankSum=0.000;DP=12;ExcessHet=3.0103;FS=0.000;MLEAC=1;MLEAF=0.500;MQ=35.11;MQRankSum=0.980;QD=9.65;ReadPosRankSum=-1.074;SOR=0.551	GT:AD:DP:GQ:PL	0/1:8,4:12:99:144,0,340
211000022278256	644	.	G	T	115.77	.	AC=1;AF=0.500;AN=2;BaseQRankSum=-1.200;ClippingRankSum=0.000;DP=11;ExcessHet=3.0103;FS=0.000;MLEAC=1;MLEAF=0.500;MQ=35.38;MQRankSum=0.831;QD=10.52;ReadPosRankSum=-1.501;SOR=0.283	GT:AD:DP:GQ:PL	0/1:7,4:11:99:144,0,340
211000022278256	651	.	T	G	118.77	.	AC=1;AF=0.500;AN=2;BaseQRankSum=-2.965;ClippingRankSum=0.000;DP=11;ExcessHet=3.0103;FS=0.000;MLEAC=1;MLEAF=0.500;MQ=35.38;MQRankSum=0.831;QD=10.80;ReadPosRankSum=-1.489;SOR=0.283	GT:AD:DP:GQ:PL	0/1:7,4:11:99:147,0,310
211000022278256	652	.	T	G	118.77	.	AC=1;AF=0.500;AN=2;BaseQRankSum=-2.965;ClippingRankSum=0.000;DP=11;ExcessHet=3.0103;FS=0.000;MLEAC=1;MLEAF=0.500;MQ=35.38;MQRankSum=0.831;QD=10.80;ReadPosRankSum=-1.489;SOR=0.283	GT:AD:DP:GQ:PL	0/1:7,4:11:99:147,0,310
211000022278256	1347	.	G	GA	145.77	.	AC=2;AF=1.00;AN=2;DP=8;ExcessHet=3.0103;FS=0.000;MLEAC=2;MLEAF=1.00;MQ=40.26;QD=20.82;SOR=4.174	GT:AD:DP:GQ:PL	1/1:0,7:7:21:183,21,0
211000022278257	167	.	T	C	40.88	.	AC=1;AF=0.500;AN=2;BaseQRankSum=-0.674;ClippingRankSum=0.000;DP=4;ExcessHet=3.0103;FS=0.000;MLEAC=1;MLEAF=0.500;MQ=33.17;MQRankSum=0.319;QD=10.22;ReadPosRankSum=1.150;SOR=1.609	GT:AD:DP:GQ:PL	0/1:1,3:4:16:69,0,16
211000022278260	686	.	TG	T	217.75	.	AC=2;AF=1.00;AN=2;DP=8;ExcessHet=3.0103;FS=0.000;MLEAC=2;MLEAF=1.00;MQ=39.39;QD=27.22;SOR=1.863	GT:AD:DP:GQ:PL	1/1:0,8:8:24:255,24,0
211000022278260	742	.	G	T	166.80	.	AC=2;AF=1.00;AN=2;DP=10;ExcessHet=3.0103;FS=0.000;MLEAC=2;MLEAF=1.00;MQ=41.40;QD=23.83;SOR=0.941	GT:AD:DP:GQ:PL	1/1:0,7:7:21:195,21,0
211000022278262	1415	.	G	GT	57.25	.	AC=2;AF=1.00;AN=2;DP=3;ExcessHet=3.0103;FS=0.000;MLEAC=2;MLEAF=1.00;MQ=32.93;QD=19.08;SOR=2.833	GT:AD:DP:GQ:PL	1/1:0,3:3:9:94,9,0
211000022278267	1144	.	G	T	78.28	.	AC=2;AF=1.00;AN=2;DP=3;ExcessHet=3.0103;FS=0.000;MLEAC=2;MLEAF=1.00;MQ=36.59;QD=26.09;SOR=2.833	GT:AD:DP:GQ:PL	1/1:0,3:3:9:106,9,0
211000022278267	1145	.	T	A	78.28	.	AC=2;AF=1.00;AN=2;DP=3;ExcessHet=3.0103;FS=0.000;MLEAC=2;MLEAF=1.00;MQ=36.59;QD=26.09;SOR=2.833	GT:AD:DP:GQ:PL	1/1:0,3:3:9:106,9,0
211000022278271	112	.	G	A	38.77	.	AC=1;AF=0.500;AN=2;BaseQRankSum=-1.645;ClippingRankSum=0.000;DP=6;ExcessHet=3.0103;FS=3.979;MLEAC=1;MLEAF=0.500;MQ=33.46;MQRankSum=1.036;QD=7.75;ReadPosRankSum=-0.126;SOR=0.859	GT:AD:DP:GQ:PL	0/1:2,3:5:39:67,0,39
211000022278271	963	.	G	A	83.28	.	AC=1;AF=0.500;AN=2;BaseQRankSum=-0.431;ClippingRankSum=0.000;DP=6;ExcessHet=3.0103;FS=0.000;MLEAC=1;MLEAF=0.500;MQ=37.92;MQRankSum=-0.431;QD=13.88;ReadPosRankSum=0.674;SOR=2.303	GT:AD:DP:GQ:PL	0/1:1,5:6:9:111,0,9
211000022278271	1002	.	T	A	43.77	.	AC=1;AF=0.500;AN=2;BaseQRankSum=-0.114;ClippingRankSum=0.000;DP=12;ExcessHet=3.0103;FS=0.000;MLEAC=1;MLEAF=0.500;MQ=39.73;MQRankSum=0.376;QD=3.65;ReadPosRankSum=0.682;SOR=0.269	GT:AD:DP:GQ:PL	0/1:8,4:12:72:72,0,174
211000022278271	1112	.	T	C	746.77	.	AC=2;AF=1.00;AN=2;DP=20;ExcessHet=3.0103;FS=0.000;MLEAC=2;MLEAF=1.00;MQ=39.26;QD=30.83;SOR=4.615	GT:AD:DP:GQ:PL	1/1:0,20:20:60:775,60,0
211000022278271	1130	.	A	G	120.77	.	AC=1;AF=0.500;AN=2;BaseQRankSum=-0.976;ClippingRankSum=0.000;DP=20;ExcessHet=3.0103;FS=3.493;MLEAC=1;MLEAF=0.500;MQ=38.29;MQRankSum=-0.936;QD=6.04;ReadPosRankSum=-1.539;SOR=0.105	GT:AD:DP:GQ:PL	0/1:15,5:20:99:149,0,599
211000022278271	1135	.	G	A	195.77	.	AC=1;AF=0.500;AN=2;BaseQRankSum=3.040;ClippingRankSum=0.000;DP=20;ExcessHet=3.0103;FS=0.000;MLEAC=1;MLEAF=0.500;MQ=38.29;MQRankSum=1.784;QD=9.79;ReadPosRankSum=2.259;SOR=0.693	GT:AD:DP:GQ:PL	0/1:10,10:20:99:224,0,283
211000022278271	1148	.	A	G	100.77	.	AC=1;AF=0.500;AN=2;BaseQRankSum=-1.263;ClippingRankSum=0.000;DP=17;ExcessHet=3.0103;FS=3.701;MLEAC=1;MLEAF=0.500;MQ=37.33;MQRankSum=-1.323;QD=5.93;ReadPosRankSum=0.912;SOR=0.090	GT:AD:DP:GQ:PL	0/1:13,4:17:99:129,0,534
211000022278271	1183	.	G	T	73.77	.	AC=1;AF=0.500;AN=2;BaseQRankSum=1.667;ClippingRankSum=0.000;DP=22;ExcessHet=3.0103;FS=0.000;MLEAC=1;MLEAF=0.500;MQ=40.45;MQRankSum=-1.466;QD=3.51;ReadPosRankSum=1.560;SOR=0.399	GT:AD:DP:GQ:PL	0/1:15,6:21:99:102,0,341
211000022278271	1336	.	T	G	63.77	.	AC=1;AF=0.500;AN=2;BaseQRankSum=-0.507;ClippingRankSum=0.000;DP=12;ExcessHet=3.0103;FS=0.000;MLEAC=1;MLEAF=0.500;MQ=39.40;MQRankSum=0.153;QD=5.80;ReadPosRankSum=-0.980;SOR=0.180	GT:AD:DP:GQ:PL	0/1:8,3:11:92:92,0,386
211000022278271	1344	.	G	T	31.77	.	AC=1;AF=0.500;AN=2;BaseQRankSum=-0.253;ClippingRankSum=0.000;DP=11;ExcessHet=3.0103;FS=0.000;MLEAC=1;MLEAF=0.500;MQ=38.96;MQRankSum=-0.282;QD=3.18;ReadPosRankSum=0.084;SOR=0.105	GT:AD:DP:GQ:PL	0/1:8,2:10:60:60,0,389
211000022278273	8075	.	T	G	40.77	.	AC=1;AF=0.500;AN=2;BaseQRankSum=-0.792;ClippingRankSum=0.000;DP=7;ExcessHet=3.0103;FS=2.808;MLEAC=1;MLEAF=0.500;MQ=38.40;MQRankSum=0.180;QD=5.82;ReadPosRankSum=0.712;SOR=1.802	GT:AD:DP:GQ:PL	0/1:5,2:7:69:69,0,229
211000022278273	8111	.	T	C	62.77	.	AC=1;AF=0.500;AN=2;BaseQRankSum=0.703;ClippingRankSum=0.000;DP=8;ExcessHet=3.0103;FS=0.000;MLEAC=1;MLEAF=0.500;MQ=34.79;MQRankSum=-0.203;QD=7.85;ReadPosRankSum=-1.029;SOR=1.034	GT:AD:DP:GQ:PL	0/1:5,3:8:91:91,0,222
211000022278273	8322	.	A	T	250.77	.	AC=1;AF=0.500;AN=2;BaseQRankSum=0.388;ClippingRankSum=0.000;DP=12;ExcessHet=3.0103;FS=2.398;MLEAC=1;MLEAF=0.500;MQ=32.21;MQRankSum=-1.391;QD=20.90;ReadPosRankSum=-0.259;SOR=0.223	GT:AD:DP:GQ:PL	0/1:5,7:12:99:279,0,218
211000022278273	8329	.	A	G	250.77	.	AC=1;AF=0.500;AN=2;BaseQRankSum=0.108;ClippingRankSum=0.000;DP=12;ExcessHet=3.0103;FS=2.398;MLEAC=1;MLEAF=0.500;MQ=32.21;MQRankSum=-1.391;QD=20.90;ReadPosRankSum=-0.305;SOR=0.223	GT:AD:DP:GQ:PL	0/1:5,7:12:99:279,0,218
211000022278273	8577	.	C	CAATA	49.73	.	AC=1;AF=0.500;AN=2;BaseQRankSum=-0.984;ClippingRankSum=0.000;DP=16;ExcessHet=3.0103;FS=0.000;MLEAC=1;MLEAF=0.500;MQ=30.90;MQRankSum=-1.767;QD=3.11;ReadPosRankSum=-2.024;SOR=1.104	GT:AD:DP:GQ:PL	0/1:13,3:16:87:87,0,578
211000022278273	8592	.	TAGCA	T	49.73	.	AC=1;AF=0.500;AN=2;BaseQRankSum=-2.631;ClippingRankSum=0.000;DP=16;ExcessHet=3.0103;FS=0.000;MLEAC=1;MLEAF=0.500;MQ=30.43;MQRankSum=-1.767;QD=3.11;ReadPosRankSum=-0.289;SOR=1.104	GT:AD:DP:GQ:PL	0/1:13,3:16:87:87,0,591
211000022278273	8597	.	A	T	58.77	.	AC=1;AF=0.500;AN=2;BaseQRankSum=-2.429;ClippingRankSum=0.000;DP=16;ExcessHet=3.0103;FS=0.000;MLEAC=1;MLEAF=0.500;MQ=30.43;MQRankSum=-1.767;QD=3.67;ReadPosRankSum=0.404;SOR=1.104	GT:AD:DP:GQ:PL	0/1:13,3:16:87:87,0,591
211000022278273	8605	.	G	A	189.77	.	AC=1;AF=0.500;AN=2;BaseQRankSum=-1.831;ClippingRankSum=0.000;DP=17;ExcessHet=3.0103;FS=0.000;MLEAC=1;MLEAF=0.500;MQ=30.75;MQRankSum=-1.388;QD=11.16;ReadPosRankSum=1.835;SOR=0.941	GT:AD:DP:GQ:PL	0/1:9,8:17:99:218,0,207
211000022278273	8620	.	C	T	58.77	.	AC=1;AF=0.500;AN=2;BaseQRankSum=-2.263;ClippingRankSum=0.000;DP=16;ExcessHet=3.0103;FS=0.000;MLEAC=1;MLEAF=0.500;MQ=30.38;MQRankSum=-1.357;QD=3.67;ReadPosRankSum=1.281;SOR=1.002	GT:AD:DP:GQ:PL	0/1:13,3:16:87:87,0,591
211000022278273	8632	.	T	A	61.77	.	AC=1;AF=0.500;AN=2;BaseQRankSum=-2.193;ClippingRankSum=0.000;DP=15;ExcessHet=3.0103;FS=0.000;MLEAC=1;MLEAF=0.500;MQ=29.33;MQRankSum=-1.239;QD=4.12;ReadPosRankSum=1.156;SOR=1.179	GT:AD:DP:GQ:PL	0/1:12,3:15:90:90,0,549
211000022278273	8643	.	C	T	64.77	.	AC=1;AF=0.500;AN=2;BaseQRankSum=-2.161;ClippingRankSum=0.000;DP=14;ExcessHet=3.0103;FS=0.000;MLEAC=1;MLEAF=0.500;MQ=29.61;MQRankSum=-1.102;QD=4.63;ReadPosRankSum=0.156;SOR=0.976	GT:AD:DP:GQ:PL	0/1:11,3:14:93:93,0,507
211000022278273	8647	.	G	A	106.77	.	AC=1;AF=0.500;AN=2;BaseQRankSum=1.158;ClippingRankSum=0.000;DP=15;ExcessHet=3.0103;FS=0.000;MLEAC=1;MLEAF=0.500;MQ=29.12;MQRankSum=-1.391;QD=7.12;ReadPosRankSum=-0.392;SOR=0.551	GT:AD:DP:GQ:PL	0/1:11,4:15:99:135,0,498
211000022278273	8648	.	T	C	61.77	.	AC=1;AF=0.500;AN=2;BaseQRankSum=-1.774;ClippingRankSum=0.000;DP=15;ExcessHet=3.0103;FS=0.000;MLEAC=1;MLEAF=0.500;MQ=29.12;MQRankSum=-0.805;QD=4.12;ReadPosRankSum=-0.289;SOR=1.179	GT:AD:DP:GQ:PL	0/1:12,3:15:90:90,0,549
211000022278273	8651	.	C	T	106.77	.	AC=1;AF=0.500;AN=2;BaseQRankSum=0.211;ClippingRankSum=0.000;DP=15;ExcessHet=3.0103;FS=0.000;MLEAC=1;MLEAF=0.500;MQ=29.12;MQRankSum=-1.391;QD=7.12;ReadPosRankSum=-0.588;SOR=0.551	GT:AD:DP:GQ:PL	0/1:11,4:15:99:135,0,498
211000022278273	8653	.	A	G	61.77	.	AC=1;AF=0.500;AN=2;BaseQRankSum=-1.758;ClippingRankSum=0.000;DP=15;ExcessHet=3.0103;FS=0.000;MLEAC=1;MLEAF=0.500;MQ=29.12;MQRankSum=-0.805;QD=4.12;ReadPosRankSum=-0.578;SOR=1.179	GT:AD:DP:GQ:PL	0/1:12,3:15:90:90,0,549
211000022278273	8656	.	T	G	244.77	.	AC=1;AF=0.500;AN=2;BaseQRankSum=-1.311;ClippingRankSum=0.000;DP=14;ExcessHet=3.0103;FS=0.000;MLEAC=1;MLEAF=0.500;MQ=28.82;MQRankSum=-1.896;QD=17.48;ReadPosRankSum=-1.794;SOR=0.790	GT:AD:DP:GQ:PL	0/1:7,7:14:99:273,0,301
211000022278273	8660	.	ATTTCTGC	A	52.73	.	AC=1;AF=0.500;AN=2;BaseQRankSum=-1.584;ClippingRankSum=0.000;DP=15;ExcessHet=3.0103;FS=2.447;MLEAC=1;MLEAF=0.500;MQ=28.37;MQRankSum=-0.370;QD=3.52;ReadPosRankSum=-1.479;SOR=1.034	GT:AD:DP:GQ:PL	0/1:12,3:15:90:90,0,523
211000022278273	8668	.	AGCAGAAT	A	52.73	.	AC=1;AF=0.500;AN=2;BaseQRankSum=-1.109;ClippingRankSum=0.000;DP=15;ExcessHet=3.0103;FS=2.447;MLEAC=1;MLEAF=0.500;MQ=28.37;MQRankSum=-0.370;QD=3.52;ReadPosRankSum=-1.732;SOR=1.034	GT:AD:DP:GQ:PL	0/1:12,3:15:90:90,0,523
211000022278273	8677	.	T	A	61.77	.	AC=1;AF=0.500;AN=2;BaseQRankSum=-1.907;ClippingRankSum=0.000;DP=15;ExcessHet=3.0103;FS=2.447;MLEAC=1;MLEAF=0.500;MQ=28.37;MQRankSum=-0.370;QD=4.12;ReadPosRankSum=-1.966;SOR=1.034	GT:AD:DP:GQ:PL	0/1:12,3:15:90:90,0,523
211000022278273	8871	.	C	T	60.77	.	AC=1;AF=0.500;AN=2;BaseQRankSum=0.524;ClippingRankSum=0.000;DP=6;ExcessHet=3.0103;FS=3.310;MLEAC=1;MLEAF=0.500;MQ=27.66;MQRankSum=-0.623;QD=10.13;ReadPosRankSum=-0.431;SOR=0.105	GT:AD:DP:GQ:PL	0/1:2,4:6:37:89,0,37
211000022278273	11861	.	CG	C	169.73	.	AC=1;AF=0.500;AN=2;BaseQRankSum=2.200;ClippingRankSum=0.000;DP=9;ExcessHet=3.0103;FS=0.000;MLEAC=1;MLEAF=0.500;MQ=27.60;MQRankSum=1.025;QD=18.86;ReadPosRankSum=2.200;SOR=1.609	GT:AD:DP:GQ:PL	0/1:2,7:9:46:207,0,46
211000022278282	2178	.	T	A	1276.77	.	AC=2;AF=1.00;AN=2;DP=50;ExcessHet=3.0103;FS=0.000;MLEAC=2;MLEAF=1.00;MQ=34.81;QD=27.17;SOR=7.743	GT:AD:DP:GQ:PL	1/1:0,47:47:99:1305,141,0
211000022278283	390	.	A	G	83.03	.	AC=2;AF=1.00;AN=2;DP=5;ExcessHet=3.0103;FS=0.000;MLEAC=2;MLEAF=1.00;MQ=44.00;QD=20.76;SOR=3.258	GT:AD:DP:GQ:PL	1/1:0,4:4:12:111,12,0
211000022278283	726	.	C	A	68.98	.	AC=1;AF=0.500;AN=2;BaseQRankSum=0.253;ClippingRankSum=0.000;DP=6;ExcessHet=3.0103;FS=6.990;MLEAC=1;MLEAF=0.500;MQ=43.67;MQRankSum=1.282;QD=13.80;ReadPosRankSum=-0.253;SOR=3.229	GT:AD:DP:GQ:PL	0/1:1,4:5:13:97,0,13
211000022278284	221	.	C	CA	137.75	.	AC=2;AF=1.00;AN=2;DP=9;ExcessHet=3.0103;FS=0.000;MLEAC=2;MLEAF=1.00;MQ=35.20;QD=17.22;SOR=1.863	GT:AD:DP:GQ:PL	1/1:0,8:8:24:175,24,0
211000022278284	1349	.	T	C	156.80	.	AC=2;AF=1.00;AN=2;DP=7;ExcessHet=3.0103;FS=0.000;MLEAC=2;MLEAF=1.00;MQ=29.16;QD=22.40;SOR=0.941	GT:AD:DP:GQ:PL	1/1:0,7:7:21:185,21,0
211000022278287	628	.	C	T	62.74	.	AC=2;AF=1.00;AN=2;DP=2;ExcessHet=3.0103;FS=0.000;MLEAC=2;MLEAF=1.00;MQ=30.99;QD=31.37;SOR=2.303	GT:AD:DP:GQ:PL	1/1:0,2:2:6:90,6,0
211000022278287	629	.	A	G	62.74	.	AC=2;AF=1.00;AN=2;DP=2;ExcessHet=3.0103;FS=0.000;MLEAC=2;MLEAF=1.00;MQ=30.99;QD=31.37;SOR=2.303	GT:AD:DP:GQ:PL	1/1:0,2:2:6:90,6,0
211000022278290	1190	.	T	TA	30.71	.	AC=2;AF=1.00;AN=2;DP=6;ExcessHet=3.0103;FS=0.000;MLEAC=2;MLEAF=1.00;MQ=37.92;QD=15.35;SOR=0.693	GT:AD:DP:GQ:PL	1/1:0,2:2:6:67,6,0
211000022278291	839	.	A	C	62.74	.	AC=2;AF=1.00;AN=2;DP=3;ExcessHet=3.0103;FS=0.000;MLEAC=2;MLEAF=1.00;MQ=42.02;QD=31.37;SOR=0.693	GT:AD:DP:GQ:PL	1/1:0,2:2:6:90,6,0
211000022278291	844	.	CA	C	53.70	.	AC=2;AF=1.00;AN=2;DP=2;ExcessHet=3.0103;FS=0.000;MLEAC=2;MLEAF=1.00;MQ=41.00;QD=26.85;SOR=0.693	GT:AD:DP:GQ:PL	1/1:0,2:2:6:90,6,0
211000022278296	281	.	G	C	116.77	.	AC=1;AF=0.500;AN=2;BaseQRankSum=-0.533;ClippingRankSum=0.000;DP=22;ExcessHet=3.0103;FS=0.000;MLEAC=1;MLEAF=0.500;MQ=38.85;MQRankSum=-0.424;QD=6.15;ReadPosRankSum=-2.083;SOR=0.446	GT:AD:DP:GQ:PL	0/1:11,8:19:99:145,0,246
211000022278296	358	.	A	C	606.77	.	AC=2;AF=1.00;AN=2;BaseQRankSum=-0.199;ClippingRankSum=0.000;DP=26;ExcessHet=3.0103;FS=0.000;MLEAC=2;MLEAF=1.00;MQ=38.66;MQRankSum=0.996;QD=24.27;ReadPosRankSum=-0.645;SOR=5.058	GT:AD:DP:GQ:PL	1/1:1,24:25:47:635,47,0
211000022278296	536	.	C	CCAAACCGTCATCTCTGGGATGAGCTGATAAGTCCACCTCCCCCGTCGCGACGTTTGCCATCTACTCTGCCATTCACCTAATAGCCACTCGTGTGCCTCTTGCCTGGAAGCGCCACTCCGCATTAGACTGAGAGCCTTGATCTCCAGATCAATCGGCGG	733.73	.	AC=2;AF=1.00;AN=2;DP=5;ExcessHet=3.0103;FS=0.000;MLEAC=1;MLEAF=0.500;MQ=38.70;QD=34.16;SOR=0.693	GT:AD:DP:GQ:PL	1/1:0,5:5:54:693,54,0
211000022278296	642	.	T	G	49.77	.	AC=1;AF=0.500;AN=2;BaseQRankSum=0.206;ClippingRankSum=0.000;DP=43;ExcessHet=3.0103;FS=11.524;MLEAC=1;MLEAF=0.500;MQ=38.92;MQRankSum=1.279;QD=1.38;ReadPosRankSum=-1.024;SOR=3.538	GT:AD:DP:GQ:PL	0/1:29,7:36:78:78,0,649
211000022278296	661	.	T	C	128.77	.	AC=1;AF=0.500;AN=2;BaseQRankSum=-3.038;ClippingRankSum=0.000;DP=42;ExcessHet=3.0103;FS=18.363;MLEAC=1;MLEAF=0.500;MQ=39.77;MQRankSum=1.377;QD=3.68;ReadPosRankSum=-0.621;SOR=4.362	GT:AD:DP:GQ:PL	0/1:25,10:35:99:157,0,604
211000022278301	910	.	CG	C	91	.	AC=2;AF=1.00;AN=2;DP=5;ExcessHet=3.0103;FS=0.000;MLEAC=2;MLEAF=1.00;MQ=37.16;QD=22.75;SOR=3.258	GT:AD:DP:GQ:PL	1/1:0,4:4:12:128,12,0
211000022278304	72	.	C	A	32.82	.	AC=1;AF=0.500;AN=2;BaseQRankSum=-0.967;ClippingRankSum=0.000;DP=3;ExcessHet=3.0103;FS=0.000;MLEAC=1;MLEAF=0.500;MQ=30.73;MQRankSum=-0.967;QD=10.94;ReadPosRankSum=0.967;SOR=0.223	GT:AD:DP:GQ:PL	0/1:1,2:3:19:61,0,19
211000022278304	81	.	G	T	42.74	.	AC=2;AF=1.00;AN=2;DP=1;ExcessHet=3.0103;FS=0.000;MLEAC=2;MLEAF=1.00;MQ=24.00;QD=29.94;SOR=1.609	GT:AD:DP:GQ:PL	1/1:0,1:1:6:70,6,0
211000022278305	383	.	G	C	92.77	.	AC=1;AF=0.500;AN=2;BaseQRankSum=-1.221;ClippingRankSum=0.000;DP=20;ExcessHet=3.0103;FS=0.000;MLEAC=1;MLEAF=0.500;MQ=28.20;MQRankSum=-2.349;QD=4.88;ReadPosRankSum=0.873;SOR=0.321	GT:AD:DP:GQ:PL	0/1:12,7:19:99:121,0,262
211000022278305	431	.	G	C	63.77	.	AC=1;AF=0.500;AN=2;BaseQRankSum=1.582;ClippingRankSum=0.000;DP=20;ExcessHet=3.0103;FS=0.000;MLEAC=1;MLEAF=0.500;MQ=27.50;MQRankSum=-2.415;QD=3.19;ReadPosRankSum=1.117;SOR=0.693	GT:AD:DP:GQ:PL	0/1:14,6:20:92:92,0,290
211000022278306	477	.	A	AGTGTGAAGTCTTCGCAACTTGGTTATGTAAAAGG	40.73	.	AC=1;AF=0.500;AN=2;BaseQRankSum=0.674;ClippingRankSum=0.000;DP=4;ExcessHet=3.0103;FS=0.000;MLEAC=1;MLEAF=0.500;MQ=33.59;MQRankSum=1.383;QD=10.18;ReadPosRankSum=0.000;SOR=2.303	GT:AD:DP:GQ:PL	0/1:2,2:4:78:78,0,609
211000022278312	1597	.	T	TA	72.25	.	AC=2;AF=1.00;AN=2;DP=5;ExcessHet=3.0103;FS=0.000;MLEAC=2;MLEAF=1.00;MQ=39.93;QD=24.08;SOR=2.833	GT:AD:DP:GQ:PL	1/1:0,3:3:9:109,9,0
211000022278312	1921	.	A	ACAAAAAT	70.73	.	AC=1;AF=0.500;AN=2;BaseQRankSum=1.884;ClippingRankSum=0.000;DP=11;ExcessHet=3.0103;FS=4.771;MLEAC=1;MLEAF=0.500;MQ=40.32;MQRankSum=-0.944;QD=7.86;ReadPosRankSum=0.480;SOR=0.045	GT:AD:DP:GQ:PL	0/1:6,3:9:99:108,0,374
211000022278312	1935	.	T	G	82.77	.	AC=1;AF=0.500;AN=2;BaseQRankSum=-1.611;ClippingRankSum=0.000;DP=9;ExcessHet=3.0103;FS=4.260;MLEAC=1;MLEAF=0.500;MQ=41.22;MQRankSum=-1.465;QD=10.35;ReadPosRankSum=0.135;SOR=0.061	GT:AD:DP:GQ:PL	0/1:5,3:8:99:111,0,340
211000022278312	3089	.	A	G	78.77	.	AC=1;AF=0.500;AN=2;BaseQRankSum=-2.260;ClippingRankSum=0.000;DP=9;ExcessHet=3.0103;FS=0.000;MLEAC=1;MLEAF=0.500;MQ=36.49;MQRankSum=-1.242;QD=8.75;ReadPosRankSum=-0.345;SOR=0.892	GT:AD:DP:GQ:PL	0/1:4,5:9:87:107,0,87
211000022278312	3419	.	G	A	141.84	.	AC=2;AF=1.00;AN=2;DP=6;ExcessHet=3.0103;FS=0.000;MLEAC=2;MLEAF=1.00;MQ=36.57;QD=23.64;SOR=3.912	GT:AD:DP:GQ:PL	1/1:0,6:6:18:170,18,0
211000022278327	656	.	G	T	141.03	.	AC=2;AF=1.00;AN=2;DP=4;ExcessHet=3.0103;FS=0.000;MLEAC=2;MLEAF=1.00;MQ=30.08;QD=26.87;SOR=1.609	GT:AD:DP:GQ:PL	1/1:0,4:4:12:169,12,0
211000022278327	675	.	G	T	141.03	.	AC=2;AF=1.00;AN=2;DP=4;ExcessHet=3.0103;FS=0.000;MLEAC=2;MLEAF=1.00;MQ=30.08;QD=30.62;SOR=1.609	GT:AD:DP:GQ:PL	1/1:0,4:4:12:169,12,0
211000022278328	1028	.	G	GCAGTACCCAC	53.70	.	AC=2;AF=1.00;AN=2;DP=3;ExcessHet=3.0103;FS=0.000;MLEAC=2;MLEAF=1.00;MQ=42.02;QD=26.85;SOR=0.693	GT:AD:DP:GQ:PL	1/1:0,2:2:6:90,6,0
211000022278333	476	.	C	T	60.77	.	AC=1;AF=0.500;AN=2;BaseQRankSum=1.016;ClippingRankSum=0.000;DP=9;ExcessHet=3.0103;FS=0.000;MLEAC=1;MLEAF=0.500;MQ=39.17;MQRankSum=-0.090;QD=6.75;ReadPosRankSum=0.120;SOR=0.283	GT:AD:DP:GQ:PL	0/1:6,3:9:89:89,0,138
211000022278333	608	.	C	CAAGGACAAGCTGTGTACCCTACGGCAAGACTCCTTCGACAGATTCCTTGAGGAGCTGGAACCTGGTGACCCGCAACATAATCTGTGGCAAGTCACGCGTCATATCAGGAGGCCTGCA	500.73	.	AC=2;AF=1.00;AN=2;DP=3;ExcessHet=3.0103;FS=0.000;MLEAC=2;MLEAF=1.00;MQ=30.65;QD=26.65;SOR=1.179	GT:AD:DP:GQ:PL	1/1:0,3:3:35:538,35,0
211000022278333	629	.	A	C	131.77	.	AC=1;AF=0.500;AN=2;BaseQRankSum=-1.221;ClippingRankSum=0.000;DP=9;ExcessHet=3.0103;FS=0.000;MLEAC=1;MLEAF=0.500;MQ=39.56;MQRankSum=0.319;QD=14.64;ReadPosRankSum=1.221;SOR=2.093	GT:AD:DP:GQ:PL	0/1:2,7:9:28:160,0,28
211000022278333	896	.	G	T	51.28	.	AC=2;AF=1.00;AN=2;DP=3;ExcessHet=3.0103;FS=0.000;MLEAC=2;MLEAF=1.00;MQ=30.65;QD=17.09;SOR=2.833	GT:AD:DP:GQ:PL	1/1:0,3:3:9:79,9,0
211000022278335	1957	.	A	G	47.10	.	AC=1;AF=0.500;AN=2;BaseQRankSum=0.253;ClippingRankSum=0.000;DP=5;ExcessHet=3.0103;FS=0.000;MLEAC=1;MLEAF=0.500;MQ=35.88;MQRankSum=1.282;QD=9.42;ReadPosRankSum=0.000;SOR=1.981	GT:AD:DP:GQ:PL	0/1:1,4:5:11:75,0,11
211000022278345	414	.	C	A	196.90	.	AC=2;AF=1.00;AN=2;DP=5;ExcessHet=3.0103;FS=0.000;MLEAC=2;MLEAF=1.00;MQ=40.46;QD=28.97;SOR=3.611	GT:AD:DP:GQ:PL	1/1:0,5:5:15:225,15,0
211000022278345	415	.	T	A	196.90	.	AC=2;AF=1.00;AN=2;DP=5;ExcessHet=3.0103;FS=0.000;MLEAC=2;MLEAF=1.00;MQ=40.46;QD=32.02;SOR=3.611	GT:AD:DP:GQ:PL	1/1:0,5:5:15:225,15,0
211000022278345	420	.	C	A	233.84	.	AC=2;AF=1.00;AN=2;DP=6;ExcessHet=3.0103;FS=0.000;MLEAC=2;MLEAF=1.00;MQ=41.07;QD=30.61;SOR=3.912	GT:AD:DP:GQ:PL	1/1:0,6:6:18:262,18,0
211000022278345	589	.	G	C	84.77	.	AC=1;AF=0.500;AN=2;BaseQRankSum=0.728;ClippingRankSum=0.000;DP=12;ExcessHet=3.0103;FS=0.000;MLEAC=1;MLEAF=0.500;MQ=34.47;MQRankSum=0.191;QD=7.71;ReadPosRankSum=-1.501;SOR=1.270	GT:AD:DP:GQ:PL	0/1:7,4:11:99:113,0,178
211000022278345	679	.	T	C	129.77	.	AC=1;AF=0.500;AN=2;BaseQRankSum=-1.036;ClippingRankSum=0.000;DP=10;ExcessHet=3.0103;FS=5.229;MLEAC=1;MLEAF=0.500;MQ=35.22;MQRankSum=0.210;QD=12.98;ReadPosRankSum=0.308;SOR=3.383	GT:AD:DP:GQ:PL	0/1:3,7:10:52:158,0,52
211000022278345	739	.	A	T	120.77	.	AC=1;AF=0.500;AN=2;BaseQRankSum=0.355;ClippingRankSum=0.000;DP=10;ExcessHet=3.0103;FS=6.532;MLEAC=1;MLEAF=0.500;MQ=42.88;MQRankSum=1.221;QD=13.42;ReadPosRankSum=-1.383;SOR=4.174	GT:AD:DP:GQ:PL	0/1:2,7:9:28:149,0,28
211000022278348	694	.	A	T	53.77	.	AC=1;AF=0.500;AN=2;BaseQRankSum=1.501;ClippingRankSum=0.000;DP=13;ExcessHet=3.0103;FS=6.990;MLEAC=1;MLEAF=0.500;MQ=33.60;MQRankSum=1.803;QD=5.38;ReadPosRankSum=2.823;SOR=3.258	GT:AD:DP:GQ:PL	0/1:6,4:10:82:82,0,148
211000022278348	713	.	C	T	169.77	.	AC=1;AF=0.500;AN=2;BaseQRankSum=1.079;ClippingRankSum=0.000;DP=22;ExcessHet=3.0103;FS=3.245;MLEAC=1;MLEAF=0.500;MQ=32.96;MQRankSum=-1.198;QD=8.94;ReadPosRankSum=-1.298;SOR=2.494	GT:AD:DP:GQ:PL	0/1:10,9:19:99:198,0,282
211000022278348	855	.	A	G	129.77	.	AC=1;AF=0.500;AN=2;BaseQRankSum=1.272;ClippingRankSum=0.000;DP=14;ExcessHet=3.0103;FS=2.363;MLEAC=1;MLEAF=0.500;MQ=36.30;MQRankSum=-1.204;QD=9.27;ReadPosRankSum=-1.462;SOR=0.223	GT:AD:DP:GQ:PL	0/1:9,5:14:99:158,0,339
211000022278348	858	.	C	CGCCCTATCGATGGTCAACTGTTCACGAGACTTATCGAACAGATTGTGAGATTTCAATAACATTGAGATCGAGTGTGGCCCTGATAGTAGTGT	204.73	.	AC=1;AF=0.500;AN=2;BaseQRankSum=1.691;ClippingRankSum=0.000;DP=11;ExcessHet=3.0103;FS=2.398;MLEAC=1;MLEAF=0.500;MQ=35.10;MQRankSum=-0.938;QD=18.61;ReadPosRankSum=-2.429;SOR=0.223	GT:AD:DP:GQ:PL	0/1:7,4:11:99:242,0,333
211000022278357	348	.	G	T	54.28	.	AC=2;AF=1.00;AN=2;DP=3;ExcessHet=3.0103;FS=0.000;MLEAC=2;MLEAF=1.00;MQ=41.34;QD=18.09;SOR=1.179	GT:AD:DP:GQ:PL	1/1:0,3:3:9:82,9,0
211000022278371	32	.	G	GT	30.71	.	AC=2;AF=1.00;AN=2;DP=2;ExcessHet=3.0103;FS=0.000;MLEAC=2;MLEAF=1.00;MQ=22.00;QD=15.35;SOR=0.693	GT:AD:DP:GQ:PL	1/1:0,2:2:6:67,6,0
211000022278371	597	.	A	G	58.88	.	AC=1;AF=0.500;AN=2;BaseQRankSum=0.674;ClippingRankSum=0.000;DP=8;ExcessHet=3.0103;FS=6.021;MLEAC=1;MLEAF=0.500;MQ=40.40;MQRankSum=-1.150;QD=14.72;ReadPosRankSum=-0.319;SOR=2.788	GT:AD:DP:GQ:PL	0/1:1,3:4:16:87,0,16
211000022278371	620	.	G	A	91.77	.	AC=1;AF=0.500;AN=2;BaseQRankSum=0.000;ClippingRankSum=0.000;DP=11;ExcessHet=3.0103;FS=3.979;MLEAC=1;MLEAF=0.500;MQ=41.13;MQRankSum=-1.645;QD=18.35;ReadPosRankSum=0.524;SOR=2.833	GT:AD:DP:GQ:PL	0/1:2,3:5:86:120,0,86
211000022278371	621	.	T	C	91.77	.	AC=1;AF=0.500;AN=2;BaseQRankSum=-1.645;ClippingRankSum=0.000;DP=11;ExcessHet=3.0103;FS=3.979;MLEAC=1;MLEAF=0.500;MQ=41.13;MQRankSum=-1.645;QD=18.35;ReadPosRankSum=0.524;SOR=2.833	GT:AD:DP:GQ:PL	0/1:2,3:5:86:120,0,86
211000022278371	639	.	T	C	91.77	.	AC=1;AF=0.500;AN=2;BaseQRankSum=-0.524;ClippingRankSum=0.000;DP=11;ExcessHet=3.0103;FS=3.979;MLEAC=1;MLEAF=0.500;MQ=41.13;MQRankSum=-1.645;QD=18.35;ReadPosRankSum=0.524;SOR=2.833	GT:AD:DP:GQ:PL	0/1:2,3:5:99:120,0,102
211000022278371	641	.	T	G	91.77	.	AC=1;AF=0.500;AN=2;BaseQRankSum=-1.036;ClippingRankSum=0.000;DP=11;ExcessHet=3.0103;FS=3.979;MLEAC=1;MLEAF=0.500;MQ=41.13;MQRankSum=-1.645;QD=18.35;ReadPosRankSum=0.524;SOR=2.833	GT:AD:DP:GQ:PL	0/1:2,3:5:99:120,0,102
211000022278371	643	.	T	G	91.77	.	AC=1;AF=0.500;AN=2;BaseQRankSum=-1.036;ClippingRankSum=0.000;DP=11;ExcessHet=3.0103;FS=3.979;MLEAC=1;MLEAF=0.500;MQ=41.13;MQRankSum=-1.645;QD=18.35;ReadPosRankSum=0.524;SOR=2.833	GT:AD:DP:GQ:PL	0/1:2,3:5:99:120,0,102
211000022278371	697	.	G	T	39.77	.	AC=1;AF=0.500;AN=2;BaseQRankSum=1.282;ClippingRankSum=0.000;DP=12;ExcessHet=3.0103;FS=3.979;MLEAC=1;MLEAF=0.500;MQ=41.38;MQRankSum=-1.960;QD=6.63;ReadPosRankSum=0.385;SOR=2.800	GT:AD:DP:GQ:PL	0/1:3,3:6:65:68,0,65
211000022278371	725	.	C	T	37.77	.	AC=1;AF=0.500;AN=2;BaseQRankSum=1.036;ClippingRankSum=0.000;DP=10;ExcessHet=3.0103;FS=3.979;MLEAC=1;MLEAF=0.500;MQ=40.83;MQRankSum=-1.960;QD=6.29;ReadPosRankSum=-0.598;SOR=2.800	GT:AD:DP:GQ:PL	0/1:3,3:6:64:66,0,64
211000022278371	1049	.	T	C	30.77	.	AC=1;AF=0.500;AN=2;BaseQRankSum=0.000;ClippingRankSum=0.000;DP=7;ExcessHet=3.0103;FS=0.000;MLEAC=1;MLEAF=0.500;MQ=31.19;MQRankSum=1.368;QD=4.40;ReadPosRankSum=-0.566;SOR=1.609	GT:AD:DP:GQ:PL	0/1:4,3:7:59:59,0,143
211000022278385	597	.	T	G	32.77	.	AC=1;AF=0.500;AN=2;BaseQRankSum=0.000;ClippingRankSum=0.000;DP=7;ExcessHet=3.0103;FS=8.451;MLEAC=1;MLEAF=0.500;MQ=36.29;MQRankSum=-0.608;QD=4.68;ReadPosRankSum=0.566;SOR=2.788	GT:AD:DP:GQ:PL	0/1:4,3:7:61:61,0,71
211000022278385	707	.	G	T	78.77	.	AC=1;AF=0.500;AN=2;BaseQRankSum=1.150;ClippingRankSum=0.000;DP=4;ExcessHet=3.0103;FS=6.021;MLEAC=1;MLEAF=0.500;MQ=35.27;MQRankSum=1.150;QD=19.69;ReadPosRankSum=-0.674;SOR=2.788	GT:AD:DP:GQ:PL	0/1:1,3:4:43:107,0,43
211000022278385	716	.	A	G	78.77	.	AC=1;AF=0.500;AN=2;BaseQRankSum=0.967;ClippingRankSum=0.000;DP=3;ExcessHet=3.0103;FS=4.771;MLEAC=1;MLEAF=0.500;MQ=35.03;MQRankSum=0.967;QD=26.26;ReadPosRankSum=-0.431;SOR=2.225	GT:AD:DP:GQ:PL	0/1:1,2:3:43:107,0,43
211000022278385	1046	.	A	G	39.74	.	AC=2;AF=1.00;AN=2;DP=2;ExcessHet=3.0103;FS=0.000;MLEAC=2;MLEAF=1.00;MQ=26.08;QD=19.87;SOR=2.303	GT:AD:DP:GQ:PL	1/1:0,2:2:6:67,6,0
211000022278386	922	.	A	G	224.77	.	AC=1;AF=0.500;AN=2;BaseQRankSum=-0.363;ClippingRankSum=0.000;DP=25;ExcessHet=3.0103;FS=0.000;MLEAC=1;MLEAF=0.500;MQ=42.28;MQRankSum=-0.238;QD=8.99;ReadPosRankSum=-0.682;SOR=1.179	GT:AD:DP:GQ:PL	0/1:13,12:25:99:253,0,271
211000022278387	152	.	C	CT	49.75	.	AC=1;AF=0.500;AN=2;BaseQRankSum=1.150;ClippingRankSum=0.000;DP=4;ExcessHet=3.0103;FS=0.000;MLEAC=1;MLEAF=0.500;MQ=35.27;MQRankSum=0.319;QD=12.44;ReadPosRankSum=-1.150;SOR=1.609	GT:AD:DP:GQ:PL	0/1:1,3:4:23:87,0,23
211000022278387	244	.	T	C	91.10	.	AC=1;AF=0.500;AN=2;BaseQRankSum=-0.674;ClippingRankSum=0.000;DP=6;ExcessHet=3.0103;FS=0.000;MLEAC=1;MLEAF=0.500;MQ=39.12;MQRankSum=-0.674;QD=15.18;ReadPosRankSum=-0.431;SOR=0.941	GT:AD:DP:GQ:PL	0/1:1,5:6:11:119,0,11
211000022278387	250	.	G	T	58.77	.	AC=1;AF=0.500;AN=2;BaseQRankSum=-0.431;ClippingRankSum=0.000;DP=6;ExcessHet=3.0103;FS=0.000;MLEAC=1;MLEAF=0.500;MQ=39.12;MQRankSum=-1.501;QD=9.79;ReadPosRankSum=-0.967;SOR=1.179	GT:AD:DP:GQ:PL	0/1:4,2:6:87:87,0,139
211000022278387	252	.	A	T	58.77	.	AC=1;AF=0.500;AN=2;BaseQRankSum=0.385;ClippingRankSum=0.000;DP=6;ExcessHet=3.0103;FS=0.000;MLEAC=1;MLEAF=0.500;MQ=39.94;MQRankSum=-1.960;QD=9.79;ReadPosRankSum=-1.960;SOR=2.093	GT:AD:DP:GQ:PL	0/1:3,3:6:87:87,0,139
211000022278387	316	.	C	G	35.85	.	AC=1;AF=0.500;AN=2;BaseQRankSum=-1.150;ClippingRankSum=0.000;DP=4;ExcessHet=3.0103;FS=0.000;MLEAC=1;MLEAF=0.500;MQ=32.44;MQRankSum=-0.319;QD=8.96;ReadPosRankSum=-1.150;SOR=0.446	GT:AD:DP:GQ:PL	0/1:1,3:4:17:64,0,17
211000022278387	388	.	C	T	45.77	.	AC=1;AF=0.500;AN=2;BaseQRankSum=0.744;ClippingRankSum=0.000;DP=7;ExcessHet=3.0103;FS=0.000;MLEAC=1;MLEAF=0.500;MQ=36.15;MQRankSum=1.368;QD=6.54;ReadPosRankSum=-1.068;SOR=0.368	GT:AD:DP:GQ:PL	0/1:3,4:7:63:74,0,63
211000022278387	431	.	GT	G	143.73	.	AC=1;AF=0.500;AN=2;BaseQRankSum=0.833;ClippingRankSum=0.000;DP=10;ExcessHet=3.0103;FS=0.000;MLEAC=1;MLEAF=0.500;MQ=35.92;MQRankSum=2.017;QD=14.37;ReadPosRankSum=0.298;SOR=0.250	GT:AD:DP:GQ:PL	0/1:5,5:10:99:181,0,229
211000022278387	433	.	GGA	G	143.73	.	AC=1;AF=0.500;AN=2;BaseQRankSum=-0.050;ClippingRankSum=0.000;DP=10;ExcessHet=3.0103;FS=0.000;MLEAC=1;MLEAF=0.500;MQ=35.92;MQRankSum=2.017;QD=14.37;ReadPosRankSum=0.497;SOR=0.250	GT:AD:DP:GQ:PL	0/1:5,5:10:99:181,0,229
211000022278387	472	.	A	C	118.77	.	AC=1;AF=0.500;AN=2;BaseQRankSum=-0.405;ClippingRankSum=0.000;DP=8;ExcessHet=3.0103;FS=0.000;MLEAC=1;MLEAF=0.500;MQ=36.70;MQRankSum=2.025;QD=14.85;ReadPosRankSum=0.816;SOR=0.693	GT:AD:DP:GQ:PL	0/1:4,4:8:99:147,0,171
211000022278387	473	.	T	G	118.77	.	AC=1;AF=0.500;AN=2;BaseQRankSum=0.000;ClippingRankSum=0.000;DP=8;ExcessHet=3.0103;FS=0.000;MLEAC=1;MLEAF=0.500;MQ=36.70;MQRankSum=2.025;QD=14.85;ReadPosRankSum=0.697;SOR=0.693	GT:AD:DP:GQ:PL	0/1:4,4:8:99:147,0,171
211000022278387	532	.	A	AGCGTTGTAGTCGC	151.73	.	AC=1;AF=0.500;AN=2;BaseQRankSum=1.858;ClippingRankSum=0.000;DP=12;ExcessHet=3.0103;FS=2.398;MLEAC=1;MLEAF=0.500;MQ=32.79;MQRankSum=0.862;QD=12.64;ReadPosRankSum=-1.886;SOR=1.609	GT:AD:DP:GQ:PL	0/1:7,5:12:99:189,0,279
211000022278387	534	.	T	TGCTGCAATGAAGTGTGGCCCTAGTGCTTGGAAGAAATC	193.73	.	AC=1;AF=0.500;AN=2;BaseQRankSum=-0.490;ClippingRankSum=0.000;DP=11;ExcessHet=3.0103;FS=0.000;MLEAC=1;MLEAF=0.500;MQ=31.58;MQRankSum=0.357;QD=17.61;ReadPosRankSum=-1.489;SOR=1.270	GT:AD:DP:GQ:PL	0/1:7,4:11:99:231,0,276
211000022278387	537	.	G	GGAATTGAGCTTC	151.73	.	AC=1;AF=0.500;AN=2;BaseQRankSum=1.248;ClippingRankSum=0.000;DP=12;ExcessHet=3.0103;FS=0.000;MLEAC=1;MLEAF=0.500;MQ=31.30;MQRankSum=0.246;QD=12.64;ReadPosRankSum=-2.257;SOR=0.760	GT:AD:DP:GQ:PL	0/1:7,5:12:99:189,0,279
211000022278387	539	.	A	AATAC	151.73	.	AC=1;AF=0.500;AN=2;BaseQRankSum=1.290;ClippingRankSum=0.000;DP=12;ExcessHet=3.0103;FS=0.000;MLEAC=1;MLEAF=0.500;MQ=31.30;MQRankSum=0.246;QD=12.64;ReadPosRankSum=-2.257;SOR=0.760	GT:AD:DP:GQ:PL	0/1:7,5:12:99:189,0,279
211000022278387	542	.	T	TGAAACGGGGGGGGCA	193.73	.	AC=1;AF=0.500;AN=2;BaseQRankSum=0.246;ClippingRankSum=0.000;DP=12;ExcessHet=3.0103;FS=0.000;MLEAC=1;MLEAF=0.500;MQ=31.30;MQRankSum=0.246;QD=16.14;ReadPosRankSum=-2.731;SOR=0.760	GT:AD:DP:GQ:PL	0/1:7,5:12:99:231,0,276
211000022278387	543	.	T	G	202.77	.	AC=1;AF=0.500;AN=2;BaseQRankSum=0.647;ClippingRankSum=0.000;DP=12;ExcessHet=3.0103;FS=0.000;MLEAC=1;MLEAF=0.500;MQ=31.02;MQRankSum=-0.073;QD=16.90;ReadPosRankSum=-2.731;SOR=0.760	GT:AD:DP:GQ:PL	0/1:7,5:12:99:231,0,276
211000022278387	557	.	A	G	241.77	.	AC=1;AF=0.500;AN=2;BaseQRankSum=-0.379;ClippingRankSum=0.000;DP=12;ExcessHet=3.0103;FS=2.398;MLEAC=1;MLEAF=0.500;MQ=29.39;MQRankSum=-0.521;QD=20.15;ReadPosRankSum=-1.509;SOR=1.609	GT:AD:DP:GQ:PL	0/1:8,4:12:99:270,0,342
211000022278387	580	.	A	AGCTGAATGTTGATAGATGT	153.73	.	AC=1;AF=0.500;AN=2;BaseQRankSum=-1.097;ClippingRankSum=0.000;DP=11;ExcessHet=3.0103;FS=6.154;MLEAC=1;MLEAF=0.500;MQ=28.85;MQRankSum=-0.357;QD=13.98;ReadPosRankSum=-2.722;SOR=1.889	GT:AD:DP:GQ:PL	0/1:6,5:11:99:191,0,265
211000022278387	625	.	T	G	160.77	.	AC=1;AF=0.500;AN=2;BaseQRankSum=-1.194;ClippingRankSum=0.000;DP=12;ExcessHet=3.0103;FS=10.925;MLEAC=1;MLEAF=0.500;MQ=29.76;MQRankSum=-0.236;QD=13.40;ReadPosRankSum=-0.852;SOR=3.601	GT:AD:DP:GQ:PL	0/1:7,5:12:99:189,0,307
211000022278387	634	.	T	C	163.77	.	AC=1;AF=0.500;AN=2;BaseQRankSum=-0.510;ClippingRankSum=0.000;DP=11;ExcessHet=3.0103;FS=7.404;MLEAC=1;MLEAF=0.500;MQ=30.15;MQRankSum=-0.531;QD=14.89;ReadPosRankSum=-1.550;SOR=3.611	GT:AD:DP:GQ:PL	0/1:6,5:11:99:192,0,265
211000022278387	839	.	A	C	45.77	.	AC=1;AF=0.500;AN=2;BaseQRankSum=-0.405;ClippingRankSum=0.000;DP=10;ExcessHet=3.0103;FS=6.990;MLEAC=1;MLEAF=0.500;MQ=34.20;MQRankSum=1.579;QD=4.58;ReadPosRankSum=0.241;SOR=3.258	GT:AD:DP:GQ:PL	0/1:6,4:10:74:74,0,101
211000022278387	880	.	G	C	115.77	.	AC=1;AF=0.500;AN=2;BaseQRankSum=-1.085;ClippingRankSum=0.000;DP=9;ExcessHet=3.0103;FS=15.563;MLEAC=1;MLEAF=0.500;MQ=35.88;MQRankSum=0.812;QD=12.86;ReadPosRankSum=-0.282;SOR=4.161	GT:AD:DP:GQ:PL	0/1:2,7:9:29:144,0,29
211000022278387	966	.	A	T	58.77	.	AC=1;AF=0.500;AN=2;BaseQRankSum=0.842;ClippingRankSum=0.000;DP=5;ExcessHet=3.0103;FS=3.979;MLEAC=1;MLEAF=0.500;MQ=28.96;MQRankSum=-1.645;QD=11.75;ReadPosRankSum=1.645;SOR=2.833	GT:AD:DP:GQ:PL	0/1:2,3:5:40:87,0,40
211000022278387	982	.	T	TAGCTTC	79.73	.	AC=1;AF=0.500;AN=2;BaseQRankSum=-0.842;ClippingRankSum=0.000;DP=6;ExcessHet=3.0103;FS=0.000;MLEAC=1;MLEAF=0.500;MQ=29.31;MQRankSum=-1.960;QD=13.29;ReadPosRankSum=1.960;SOR=2.093	GT:AD:DP:GQ:PL	0/1:3,3:6:99:117,0,113
211000022278387	995	.	A	C	88.77	.	AC=1;AF=0.500;AN=2;BaseQRankSum=-1.960;ClippingRankSum=0.000;DP=6;ExcessHet=3.0103;FS=0.000;MLEAC=1;MLEAF=0.500;MQ=29.31;MQRankSum=-1.960;QD=14.79;ReadPosRankSum=1.036;SOR=2.093	GT:AD:DP:GQ:PL	0/1:3,3:6:99:117,0,117
211000022278387	997	.	A	G	88.77	.	AC=1;AF=0.500;AN=2;BaseQRankSum=0.000;ClippingRankSum=0.000;DP=6;ExcessHet=3.0103;FS=0.000;MLEAC=1;MLEAF=0.500;MQ=29.31;MQRankSum=-1.960;QD=14.79;ReadPosRankSum=1.150;SOR=2.093	GT:AD:DP:GQ:PL	0/1:3,3:6:99:117,0,117
211000022278387	1019	.	T	TTGTTGTGTG	76.73	.	AC=1;AF=0.500;AN=2;BaseQRankSum=-1.579;ClippingRankSum=0.000;DP=7;ExcessHet=3.0103;FS=0.000;MLEAC=1;MLEAF=0.500;MQ=29.71;MQRankSum=-2.189;QD=10.96;ReadPosRankSum=-0.328;SOR=1.609	GT:AD:DP:GQ:PL	0/1:4,3:7:99:114,0,159
211000022278387	1141	.	A	G	40.77	.	AC=1;AF=0.500;AN=2;BaseQRankSum=-1.981;ClippingRankSum=0.000;DP=7;ExcessHet=3.0103;FS=0.000;MLEAC=1;MLEAF=0.500;MQ=36.71;MQRankSum=1.180;QD=5.82;ReadPosRankSum=1.465;SOR=0.446	GT:AD:DP:GQ:PL	0/1:5,2:7:69:69,0,204
211000022278387	1144	.	A	G	40.77	.	AC=1;AF=0.500;AN=2;BaseQRankSum=-1.465;ClippingRankSum=0.000;DP=7;ExcessHet=3.0103;FS=0.000;MLEAC=1;MLEAF=0.500;MQ=36.71;MQRankSum=1.180;QD=5.82;ReadPosRankSum=1.068;SOR=0.446	GT:AD:DP:GQ:PL	0/1:5,2:7:69:69,0,204
211000022278388	1094	.	T	TAAAAACAAAAGACTGGATAGAATGC	153.73	.	AC=1;AF=0.500;AN=2;BaseQRankSum=-0.205;ClippingRankSum=0.000;DP=12;ExcessHet=3.0103;FS=6.154;MLEAC=1;MLEAF=0.500;MQ=33.89;MQRankSum=1.577;QD=13.98;ReadPosRankSum=-0.624;SOR=0.636	GT:AD:DP:GQ:PL	0/1:6,5:11:99:191,0,1371
211000022278388	1193	.	A	G	54.77	.	AC=1;AF=0.500;AN=2;BaseQRankSum=-0.674;ClippingRankSum=0.000;DP=8;ExcessHet=3.0103;FS=8.451;MLEAC=1;MLEAF=0.500;MQ=35.10;MQRankSum=1.133;QD=6.85;ReadPosRankSum=-0.328;SOR=1.396	GT:AD:DP:GQ:PL	0/1:4,4:8:83:83,0,87
211000022278390	315	.	AATATATATATATATATATATATATATATATATATAT	A	107.73	.	AC=1;AF=0.500;AN=2;BaseQRankSum=-1.282;ClippingRankSum=0.000;DP=5;ExcessHet=3.0103;FS=0.000;MLEAC=1;MLEAF=0.500;MQ=30.47;MQRankSum=-0.524;QD=21.55;SOR=0.223	GT:AD:DP:GQ:PL	0/1:1,4:5:59:145,0,59
211000022278390	356	.	A	C	116.77	.	AC=1;AF=0.500;AN=2;BaseQRankSum=0.000;ClippingRankSum=0.000;DP=5;ExcessHet=3.0103;FS=0.000;MLEAC=1;MLEAF=0.500;MQ=30.47;MQRankSum=-0.524;QD=23.35;SOR=0.223	GT:AD:DP:GQ:PL	0/1:1,4:5:59:145,0,59
211000022278390	513	.	G	A	157.78	.	AC=1;AF=0.500;AN=2;BaseQRankSum=0.084;ClippingRankSum=0.000;DP=10;ExcessHet=3.0103;FS=0.000;MLEAC=1;MLEAF=0.500;MQ=37.30;MQRankSum=2.287;QD=15.78;ReadPosRankSum=0.000;SOR=2.303	GT:AD:DP:GQ:PL	0/1:2,8:10:24:186,0,24
211000022278390	570	.	A	G	151.78	.	AC=1;AF=0.500;AN=2;BaseQRankSum=0.765;ClippingRankSum=0.000;DP=9;ExcessHet=3.0103;FS=0.000;MLEAC=1;MLEAF=0.500;MQ=37.94;MQRankSum=1.593;QD=16.86;ReadPosRankSum=-0.589;SOR=3.056	GT	./.
211000022278390	707	.	A	G	82.77	.	AC=1;AF=0.500;AN=2;BaseQRankSum=0.000;ClippingRankSum=0.000;DP=8;ExcessHet=3.0103;FS=0.000;MLEAC=1;MLEAF=0.500;MQ=35.87;MQRankSum=2.369;QD=10.35;ReadPosRankSum=-0.854;SOR=0.818	GT:AD:DP:GQ:PL	0/1:5,3:8:99:111,0,590
211000022278390	711	.	ATCATGAT	A	73.73	.	AC=1;AF=0.500;AN=2;BaseQRankSum=0.921;ClippingRankSum=0.000;DP=8;ExcessHet=3.0103;FS=0.000;MLEAC=1;MLEAF=0.500;MQ=35.87;MQRankSum=2.369;QD=9.22;ReadPosRankSum=-0.566;SOR=0.818	GT:AD:DP:GQ:PL	0/1:5,3:8:99:111,0,590
211000022278390	831	.	A	T	80.77	.	AC=1;AF=0.500;AN=2;BaseQRankSum=0.765;ClippingRankSum=0.000;DP=9;ExcessHet=3.0103;FS=0.000;MLEAC=1;MLEAF=0.500;MQ=38.61;MQRankSum=2.655;QD=8.97;ReadPosRankSum=1.856;SOR=0.368	GT:AD:DP:GQ:PL	0/1:4,5:9:85:109,0,85
211000022278390	1079	.	G	A	72.77	.	AC=1;AF=0.500;AN=2;BaseQRankSum=-1.465;ClippingRankSum=0.000;DP=9;ExcessHet=3.0103;FS=8.451;MLEAC=1;MLEAF=0.500;MQ=39.74;MQRankSum=1.981;QD=10.40;ReadPosRankSum=-0.366;SOR=1.850	GT:AD:DP:GQ:PL	0/1:2,5:7:37:101,0,37
211000022278390	1123	.	G	A	51.77	.	AC=1;AF=0.500;AN=2;BaseQRankSum=-1.559;ClippingRankSum=0.000;DP=10;ExcessHet=3.0103;FS=0.000;MLEAC=1;MLEAF=0.500;MQ=39.89;MQRankSum=0.366;QD=5.75;ReadPosRankSum=-0.508;SOR=0.446	GT:AD:DP:GQ:PL	0/1:5,4:9:80:80,0,113
211000022278390	1214	.	C	G	167.80	.	AC=2;AF=1.00;AN=2;DP=7;ExcessHet=3.0103;FS=0.000;MLEAC=2;MLEAF=1.00;MQ=37.49;QD=23.97;SOR=0.941	GT:AD:DP:GQ:PL	1/1:0,7:7:21:196,21,0
211000022278390	10337	.	T	C	30.74	.	AC=2;AF=1.00;AN=2;DP=3;ExcessHet=3.0103;FS=0.000;MLEAC=2;MLEAF=1.00;MQ=38.85;QD=15.37;SOR=2.303	GT:AD:DP:GQ:PL	1/1:0,2:2:6:58,6,0
211000022278390	10417	.	C	A	71.28	.	AC=2;AF=1.00;AN=2;DP=3;ExcessHet=3.0103;FS=0.000;MLEAC=2;MLEAF=1.00;MQ=37.74;QD=23.76;SOR=2.833	GT:AD:DP:GQ:PL	1/1:0,3:3:9:99,9,0
211000022278390	10429	.	C	T	107.28	.	AC=2;AF=1.00;AN=2;DP=3;ExcessHet=3.0103;FS=0.000;MLEAC=2;MLEAF=1.00;MQ=37.74;QD=29.01;SOR=2.833	GT:AD:DP:GQ:PL	1/1:0,3:3:9:135,9,0
211000022278390	10435	.	G	A	107.28	.	AC=2;AF=1.00;AN=2;DP=3;ExcessHet=3.0103;FS=0.000;MLEAC=2;MLEAF=1.00;MQ=37.74;QD=29.47;SOR=2.833	GT:AD:DP:GQ:PL	1/1:0,3:3:9:135,9,0
211000022278390	11472	.	A	T	43.77	.	AC=1;AF=0.500;AN=2;BaseQRankSum=-1.501;ClippingRankSum=0.000;DP=9;ExcessHet=3.0103;FS=3.310;MLEAC=1;MLEAF=0.500;MQ=39.77;MQRankSum=1.282;QD=7.29;ReadPosRankSum=0.842;SOR=2.303	GT:AD:DP:GQ:PL	0/1:4,2:6:72:72,0,162
211000022278390	11473	.	G	A	43.77	.	AC=1;AF=0.500;AN=2;BaseQRankSum=-1.834;ClippingRankSum=0.000;DP=9;ExcessHet=3.0103;FS=3.310;MLEAC=1;MLEAF=0.500;MQ=39.77;MQRankSum=1.282;QD=7.29;ReadPosRankSum=0.842;SOR=2.303	GT:AD:DP:GQ:PL	0/1:4,2:6:72:72,0,162
211000022278390	11523	.	A	G	46.77	.	AC=1;AF=0.500;AN=2;BaseQRankSum=-1.383;ClippingRankSum=0.000;DP=7;ExcessHet=3.0103;FS=4.771;MLEAC=1;MLEAF=0.500;MQ=38.73;MQRankSum=1.383;QD=11.69;ReadPosRankSum=0.000;SOR=2.209	GT:AD:DP:GQ:PL	0/1:2,2:4:75:75,0,120
211000022278390	11532	.	C	T	88.77	.	AC=1;AF=0.500;AN=2;BaseQRankSum=0.189;ClippingRankSum=0.000;DP=9;ExcessHet=3.0103;FS=10.000;MLEAC=1;MLEAF=0.500;MQ=36.62;MQRankSum=1.150;QD=14.79;ReadPosRankSum=-1.440;SOR=2.776	GT:AD:DP:GQ:PL	0/1:3,3:6:99:117,0,117
211000022278390	11537	.	A	C	46.77	.	AC=1;AF=0.500;AN=2;BaseQRankSum=-0.674;ClippingRankSum=0.000;DP=8;ExcessHet=3.0103;FS=10.000;MLEAC=1;MLEAF=0.500;MQ=35.59;MQRankSum=0.524;QD=9.35;ReadPosRankSum=-1.645;SOR=2.204	GT:AD:DP:GQ:PL	0/1:3,2:5:75:75,0,120
211000022278390	11686	.	T	C	45.74	.	AC=2;AF=1.00;AN=2;DP=2;ExcessHet=3.0103;FS=0.000;MLEAC=2;MLEAF=1.00;MQ=43.01;QD=22.87;SOR=2.303	GT:AD:DP:GQ:PL	1/1:0,2:2:6:73,6,0
211000022278390	11747	.	TGCAAACAC	T	43.73	.	AC=1;AF=0.500;AN=2;BaseQRankSum=0.431;ClippingRankSum=0.000;DP=3;ExcessHet=3.0103;FS=0.000;MLEAC=1;MLEAF=0.500;MQ=42.68;MQRankSum=0.431;QD=14.58;ReadPosRankSum=0.967;SOR=1.179	GT:AD:DP:GQ:PL	0/1:1,2:3:36:81,0,36
211000022278390	11967	.	C	T	62.74	.	AC=2;AF=1.00;AN=2;DP=2;ExcessHet=3.0103;FS=0.000;MLEAC=2;MLEAF=1.00;MQ=26.08;QD=31.37;SOR=2.303	GT:AD:DP:GQ:PL	1/1:0,2:2:6:90,6,0
211000022278390	11973	.	C	G	62.74	.	AC=2;AF=1.00;AN=2;DP=2;ExcessHet=3.0103;FS=0.000;MLEAC=2;MLEAF=1.00;MQ=26.08;QD=31.37;SOR=2.303	GT:AD:DP:GQ:PL	1/1:0,2:2:6:90,6,0
211000022278392	411	.	GA	G	280.74	.	AC=2;AF=1.00;AN=2;DP=10;ExcessHet=3.0103;FS=0.000;MLEAC=2;MLEAF=1.00;MQ=44.00;QD=28.07;SOR=4.804	GT:AD:DP:GQ:PL	1/1:0,10:10:30:318,30,0
211000022278392	990	.	A	C	71.77	.	AC=1;AF=0.500;AN=2;BaseQRankSum=-0.355;ClippingRankSum=0.000;DP=12;ExcessHet=3.0103;FS=3.282;MLEAC=1;MLEAF=0.500;MQ=32.04;MQRankSum=-0.567;QD=5.98;ReadPosRankSum=0.998;SOR=2.303	GT:AD:DP:GQ:PL	0/1:7,5:12:99:100,0,159
211000022278392	2513	.	C	A	187.77	.	AC=1;AF=0.500;AN=2;BaseQRankSum=1.335;ClippingRankSum=0.000;DP=11;ExcessHet=3.0103;FS=0.000;MLEAC=1;MLEAF=0.500;MQ=33.38;MQRankSum=0.748;QD=17.07;ReadPosRankSum=-2.208;SOR=1.402	GT:AD:DP:GQ:PL	0/1:4,7:11:72:216,0,72
211000022278392	2539	.	T	TTCTTG	201.73	.	AC=1;AF=0.500;AN=2;BaseQRankSum=0.697;ClippingRankSum=0.000;DP=11;ExcessHet=3.0103;FS=0.000;MLEAC=1;MLEAF=0.500;MQ=33.38;MQRankSum=1.309;QD=20.17;ReadPosRankSum=-2.823;SOR=1.179	GT:AD:DP:GQ:PL	0/1:4,6:10:99:239,0,150
211000022278392	2540	.	A	ACC	201.73	.	AC=1;AF=0.500;AN=2;BaseQRankSum=1.156;ClippingRankSum=0.000;DP=10;ExcessHet=3.0103;FS=0.000;MLEAC=1;MLEAF=0.500;MQ=34.17;MQRankSum=1.309;QD=20.17;ReadPosRankSum=-2.823;SOR=1.179	GT:AD:DP:GQ:PL	0/1:4,6:10:99:239,0,150
211000022278392	2828	.	T	C	38.77	.	AC=1;AF=0.500;AN=2;BaseQRankSum=-0.842;ClippingRankSum=0.000;DP=6;ExcessHet=3.0103;FS=10.000;MLEAC=1;MLEAF=0.500;MQ=40.22;MQRankSum=1.036;QD=7.75;ReadPosRankSum=0.253;SOR=2.780	GT:AD:DP:GQ:PL	0/1:2,3:5:41:67,0,41
211000022278392	2877	.	A	C	62.98	.	AC=1;AF=0.500;AN=2;BaseQRankSum=-0.253;ClippingRankSum=0.000;DP=6;ExcessHet=3.0103;FS=3.979;MLEAC=1;MLEAF=0.500;MQ=40.22;MQRankSum=1.282;QD=12.60;ReadPosRankSum=0.000;SOR=1.447	GT:AD:DP:GQ:PL	0/1:1,4:5:13:91,0,13
211000022278392	3191	.	A	C	73.77	.	AC=1;AF=0.500;AN=2;BaseQRankSum=-1.354;ClippingRankSum=0.000;DP=12;ExcessHet=3.0103;FS=3.090;MLEAC=1;MLEAF=0.500;MQ=34.85;MQRankSum=2.744;QD=6.71;ReadPosRankSum=-0.992;SOR=2.093	GT:AD:DP:GQ:PL	0/1:8,3:11:99:102,0,327
211000022278392	3199	.	G	T	73.77	.	AC=1;AF=0.500;AN=2;BaseQRankSum=0.560;ClippingRankSum=0.000;DP=12;ExcessHet=3.0103;FS=3.090;MLEAC=1;MLEAF=0.500;MQ=34.85;MQRankSum=2.744;QD=6.71;ReadPosRankSum=-0.577;SOR=2.093	GT:AD:DP:GQ:PL	0/1:8,3:11:99:102,0,327
211000022278392	3236	.	G	A	70.77	.	AC=1;AF=0.500;AN=2;BaseQRankSum=1.317;ClippingRankSum=0.000;DP=14;ExcessHet=3.0103;FS=6.264;MLEAC=1;MLEAF=0.500;MQ=35.41;MQRankSum=2.744;QD=5.90;ReadPosRankSum=1.501;SOR=2.833	GT:AD:DP:GQ:PL	0/1:9,3:12:99:99,0,186
211000022278392	3293	.	T	C	73.77	.	AC=1;AF=0.500;AN=2;BaseQRankSum=0.253;ClippingRankSum=0.000;DP=11;ExcessHet=3.0103;FS=6.264;MLEAC=1;MLEAF=0.500;MQ=34.86;MQRankSum=2.253;QD=6.71;ReadPosRankSum=-1.834;SOR=2.833	GT:AD:DP:GQ:PL	0/1:8,3:11:99:102,0,327
211000022278392	3296	.	T	TCGG	64.73	.	AC=1;AF=0.500;AN=2;BaseQRankSum=1.111;ClippingRankSum=0.000;DP=11;ExcessHet=3.0103;FS=6.264;MLEAC=1;MLEAF=0.500;MQ=34.86;MQRankSum=2.253;QD=5.88;ReadPosRankSum=-2.093;SOR=2.833	GT:AD:DP:GQ:PL	0/1:8,3:11:99:102,0,327
211000022278392	3312	.	TA	T	89.73	.	AC=1;AF=0.500;AN=2;BaseQRankSum=2.655;ClippingRankSum=0.000;DP=9;ExcessHet=3.0103;FS=13.222;MLEAC=1;MLEAF=0.500;MQ=33.07;MQRankSum=1.264;QD=9.97;ReadPosRankSum=0.589;SOR=3.225	GT:AD:DP:GQ:PL	0/1:5,4:9:99:127,0,142
211000022278392	3636	.	G	C	33.77	.	AC=1;AF=0.500;AN=2;BaseQRankSum=-0.608;ClippingRankSum=0.000;DP=7;ExcessHet=3.0103;FS=0.000;MLEAC=1;MLEAF=0.500;MQ=37.17;MQRankSum=-1.718;QD=4.82;ReadPosRankSum=0.000;SOR=0.495	GT:AD:DP:GQ:PL	0/1:4,3:7:62:62,0,74
211000022278396	2075	.	C	A	49.77	.	AC=1;AF=0.500;AN=2;BaseQRankSum=-0.967;ClippingRankSum=0.000;DP=4;ExcessHet=3.0103;FS=0.000;MLEAC=1;MLEAF=0.500;MQ=26.88;MQRankSum=-0.967;QD=16.59;ReadPosRankSum=-0.431;SOR=0.223	GT:AD:DP:GQ:PL	0/1:1,2:3:78:78,0,187
211000022278396	2078	.	C	T	49.77	.	AC=1;AF=0.500;AN=2;BaseQRankSum=-1.383;ClippingRankSum=0.000;DP=5;ExcessHet=3.0103;FS=0.000;MLEAC=1;MLEAF=0.500;MQ=28.45;MQRankSum=-1.383;QD=12.44;ReadPosRankSum=0.431;SOR=0.105	GT:AD:DP:GQ:PL	0/1:2,2:4:78:78,0,187
211000022278396	2080	.	T	A	49.77	.	AC=1;AF=0.500;AN=2;BaseQRankSum=-1.383;ClippingRankSum=0.000;DP=5;ExcessHet=3.0103;FS=0.000;MLEAC=1;MLEAF=0.500;MQ=28.45;MQRankSum=-1.383;QD=12.44;ReadPosRankSum=0.431;SOR=0.105	GT:AD:DP:GQ:PL	0/1:2,2:4:78:78,0,187
211000022278396	2081	.	T	A	49.77	.	AC=1;AF=0.500;AN=2;BaseQRankSum=-1.383;ClippingRankSum=0.000;DP=5;ExcessHet=3.0103;FS=0.000;MLEAC=1;MLEAF=0.500;MQ=28.45;MQRankSum=-1.383;QD=12.44;ReadPosRankSum=0.431;SOR=0.105	GT:AD:DP:GQ:PL	0/1:2,2:4:78:78,0,187
211000022278396	2105	.	C	T	49.77	.	AC=1;AF=0.500;AN=2;BaseQRankSum=-1.383;ClippingRankSum=0.000;DP=5;ExcessHet=3.0103;FS=0.000;MLEAC=1;MLEAF=0.500;MQ=28.45;MQRankSum=-1.383;QD=12.44;ReadPosRankSum=1.383;SOR=0.105	GT:AD:DP:GQ:PL	0/1:2,2:4:78:78,0,209
211000022278396	2109	.	G	T	49.77	.	AC=1;AF=0.500;AN=2;BaseQRankSum=-1.383;ClippingRankSum=0.000;DP=5;ExcessHet=3.0103;FS=0.000;MLEAC=1;MLEAF=0.500;MQ=28.45;MQRankSum=-1.383;QD=12.44;ReadPosRankSum=1.383;SOR=0.105	GT:AD:DP:GQ:PL	0/1:2,2:4:78:78,0,209
211000022278396	2113	.	A	G	49.77	.	AC=1;AF=0.500;AN=2;BaseQRankSum=-1.383;ClippingRankSum=0.000;DP=5;ExcessHet=3.0103;FS=0.000;MLEAC=1;MLEAF=0.500;MQ=28.45;MQRankSum=-1.383;QD=12.44;ReadPosRankSum=0.674;SOR=0.105	GT:AD:DP:GQ:PL	0/1:2,2:4:78:78,0,209
211000022278396	2122	.	C	T	49.77	.	AC=1;AF=0.500;AN=2;BaseQRankSum=-0.967;ClippingRankSum=0.000;DP=4;ExcessHet=3.0103;FS=0.000;MLEAC=1;MLEAF=0.500;MQ=27.77;MQRankSum=-0.967;QD=16.59;ReadPosRankSum=0.000;SOR=0.223	GT:AD:DP:GQ:PL	0/1:1,2:3:78:78,0,164
211000022278396	2124	.	C	A	46.77	.	AC=1;AF=0.500;AN=2;BaseQRankSum=-1.383;ClippingRankSum=0.000;DP=5;ExcessHet=3.0103;FS=0.000;MLEAC=1;MLEAF=0.500;MQ=29.36;MQRankSum=-1.383;QD=11.69;ReadPosRankSum=0.674;SOR=0.105	GT:AD:DP:GQ:PL	0/1:2,2:4:75:75,0,192
211000022278396	2126	.	T	A	46.77	.	AC=1;AF=0.500;AN=2;BaseQRankSum=-1.645;ClippingRankSum=0.000;DP=6;ExcessHet=3.0103;FS=0.000;MLEAC=1;MLEAF=0.500;MQ=29.64;MQRankSum=-1.645;QD=9.35;ReadPosRankSum=1.036;SOR=0.368	GT:AD:DP:GQ:PL	0/1:3,2:5:75:75,0,192
211000022278398	433	.	T	A	52.28	.	AC=2;AF=1.00;AN=2;DP=3;ExcessHet=3.0103;FS=0.000;MLEAC=2;MLEAF=1.00;MQ=42.35;QD=17.43;SOR=2.833	GT:AD:DP:GQ:PL	1/1:0,3:3:9:80,9,0
211000022278398	2091	.	G	A	40.77	.	AC=1;AF=0.500;AN=2;BaseQRankSum=-1.834;ClippingRankSum=0.000;DP=6;ExcessHet=3.0103;FS=0.000;MLEAC=1;MLEAF=0.500;MQ=32.75;MQRankSum=1.834;QD=6.79;ReadPosRankSum=-0.084;SOR=0.223	GT:AD:DP:GQ:PL	0/1:4,2:6:69:69,0,218
211000022278398	2092	.	A	T	40.77	.	AC=1;AF=0.500;AN=2;BaseQRankSum=-1.981;ClippingRankSum=0.000;DP=7;ExcessHet=3.0103;FS=0.000;MLEAC=1;MLEAF=0.500;MQ=32.51;MQRankSum=1.981;QD=5.82;ReadPosRankSum=0.303;SOR=0.148	GT:AD:DP:GQ:PL	0/1:5,2:7:69:69,0,218
211000022278399	1391	.	AC	A	30.71	.	AC=2;AF=1.00;AN=2;DP=2;ExcessHet=3.0103;FS=0.000;MLEAC=2;MLEAF=1.00;MQ=30.08;QD=15.35;SOR=2.303	GT:AD:DP:GQ:PL	1/1:0,2:2:6:67,6,0
211000022278401	189	.	G	T	79.03	.	AC=2;AF=1.00;AN=2;DP=4;ExcessHet=3.0103;FS=0.000;MLEAC=2;MLEAF=1.00;MQ=31.58;QD=19.76;SOR=3.258	GT:AD:DP:GQ:PL	1/1:0,4:4:12:107,12,0
211000022278401	1138	.	G	GA	34.71	.	AC=2;AF=1.00;AN=2;DP=2;ExcessHet=3.0103;FS=0.000;MLEAC=2;MLEAF=1.00;MQ=32.57;QD=17.35;SOR=2.303	GT:AD:DP:GQ:PL	1/1:0,2:2:6:71,6,0
211000022278403	462	.	A	AT	197.73	.	AC=1;AF=0.500;AN=2;BaseQRankSum=0.090;ClippingRankSum=0.000;DP=8;ExcessHet=3.0103;FS=6.021;MLEAC=1;MLEAF=0.500;MQ=37.75;MQRankSum=1.242;QD=24.72;ReadPosRankSum=0.000;SOR=3.912	GT:AD:DP:GQ:PL	0/1:2,6:8:99:235,0,101
211000022278403	483	.	A	G	175.77	.	AC=1;AF=0.500;AN=2;BaseQRankSum=-0.431;ClippingRankSum=0.000;DP=7;ExcessHet=3.0103;FS=5.441;MLEAC=1;MLEAF=0.500;MQ=37.10;MQRankSum=1.068;QD=25.11;ReadPosRankSum=-1.068;SOR=3.611	GT:AD:DP:GQ:PL	0/1:2,5:7:99:204,0,104
211000022278403	537	.	A	ATCGGGTCATAAGTTAGATCCAGTATATATAG	40.73	.	AC=1;AF=0.500;AN=2;BaseQRankSum=-0.674;ClippingRankSum=0.000;DP=4;ExcessHet=3.0103;FS=0.000;MLEAC=1;MLEAF=0.500;MQ=37.34;MQRankSum=1.383;QD=10.18;ReadPosRankSum=-1.383;SOR=2.303	GT:AD:DP:GQ:PL	0/1:2,2:4:78:78,0,203
211000022278403	539	.	C	CCCTTATA	40.73	.	AC=1;AF=0.500;AN=2;BaseQRankSum=-1.383;ClippingRankSum=0.000;DP=4;ExcessHet=3.0103;FS=0.000;MLEAC=1;MLEAF=0.500;MQ=37.34;MQRankSum=1.383;QD=10.18;ReadPosRankSum=-1.383;SOR=2.303	GT:AD:DP:GQ:PL	0/1:2,2:4:78:78,0,203
211000022278403	749	.	T	C	39.77	.	AC=1;AF=0.500;AN=2;BaseQRankSum=-1.282;ClippingRankSum=0.000;DP=7;ExcessHet=3.0103;FS=3.310;MLEAC=1;MLEAF=0.500;MQ=37.30;MQRankSum=-0.524;QD=6.63;ReadPosRankSum=1.282;SOR=2.303	GT:AD:DP:GQ:PL	0/1:4,2:6:68:68,0,192
211000022278403	773	.	G	T	36.77	.	AC=1;AF=0.500;AN=2;BaseQRankSum=-1.068;ClippingRankSum=0.000;DP=9;ExcessHet=3.0103;FS=3.680;MLEAC=1;MLEAF=0.500;MQ=34.35;MQRankSum=0.514;QD=4.60;ReadPosRankSum=0.619;SOR=2.236	GT:AD:DP:GQ:PL	0/1:6,2:8:65:65,0,215
211000022278403	884	.	T	G	101.90	.	AC=2;AF=1.00;AN=2;DP=5;ExcessHet=3.0103;FS=0.000;MLEAC=2;MLEAF=1.00;MQ=27.20;QD=20.38;SOR=1.981	GT:AD:DP:GQ:PL	1/1:0,5:5:15:130,15,0
211000022278404	469	.	G	T	33.77	.	AC=1;AF=0.500;AN=2;BaseQRankSum=-0.674;ClippingRankSum=0.000;DP=4;ExcessHet=3.0103;FS=4.771;MLEAC=1;MLEAF=0.500;MQ=32.83;MQRankSum=0.000;QD=8.44;ReadPosRankSum=-0.674;SOR=2.209	GT:AD:DP:GQ:PL	0/1:2,2:4:45:62,0,45
211000022278406	35	.	G	GT	35.71	.	AC=2;AF=1.00;AN=2;DP=2;ExcessHet=3.0103;FS=0.000;MLEAC=2;MLEAF=1.00;MQ=22.00;QD=17.85;SOR=2.303	GT:AD:DP:GQ:PL	1/1:0,2:2:6:72,6,0
211000022278406	1532	.	A	G	43.77	.	AC=1;AF=0.500;AN=2;BaseQRankSum=1.111;ClippingRankSum=0.000;DP=6;ExcessHet=3.0103;FS=0.000;MLEAC=1;MLEAF=0.500;MQ=30.38;MQRankSum=-1.834;QD=7.29;ReadPosRankSum=-0.842;SOR=1.179	GT:AD:DP:GQ:PL	0/1:4,2:6:72:72,0,190
211000022278406	1539	.	G	GTAGTC	57.73	.	AC=1;AF=0.500;AN=2;BaseQRankSum=-0.431;ClippingRankSum=0.000;DP=6;ExcessHet=3.0103;FS=0.000;MLEAC=1;MLEAF=0.500;MQ=30.38;MQRankSum=-1.834;QD=9.62;ReadPosRankSum=-0.253;SOR=1.179	GT:AD:DP:GQ:PL	0/1:4,2:6:95:95,0,187
211000022278406	1542	.	G	C	66.77	.	AC=1;AF=0.500;AN=2;BaseQRankSum=0.566;ClippingRankSum=0.000;DP=7;ExcessHet=3.0103;FS=0.000;MLEAC=1;MLEAF=0.500;MQ=29.23;MQRankSum=-2.189;QD=9.54;ReadPosRankSum=-0.652;SOR=0.446	GT:AD:DP:GQ:PL	0/1:4,3:7:95:95,0,187
211000022278406	1549	.	T	A	66.77	.	AC=1;AF=0.500;AN=2;BaseQRankSum=-0.697;ClippingRankSum=0.000;DP=7;ExcessHet=3.0103;FS=0.000;MLEAC=1;MLEAF=0.500;MQ=29.23;MQRankSum=-2.189;QD=9.54;ReadPosRankSum=-0.652;SOR=0.446	GT:AD:DP:GQ:PL	0/1:4,3:7:95:95,0,187
211000022278406	1592	.	T	TTTCTC	37.73	.	AC=1;AF=0.500;AN=2;BaseQRankSum=1.036;ClippingRankSum=0.000;DP=5;ExcessHet=3.0103;FS=0.000;MLEAC=1;MLEAF=0.500;MQ=28.26;MQRankSum=-0.524;QD=7.55;ReadPosRankSum=0.524;SOR=1.609	GT:AD:DP:GQ:PL	0/1:3,2:5:75:75,0,148
211000022278413	1101	.	G	GT	35.15	.	AC=2;AF=1.00;AN=2;DP=18;ExcessHet=3.0103;FS=0.000;MLEAC=2;MLEAF=1.00;MQ=42.07;QD=11.72;SOR=1.179	GT:AD:DP:GQ:PL	1/1:0,3:3:9:71,9,0
211000022278416	1075	.	A	T	106.90	.	AC=2;AF=1.00;AN=2;DP=5;ExcessHet=3.0103;FS=0.000;MLEAC=2;MLEAF=1.00;MQ=40.67;QD=21.38;SOR=3.611	GT:AD:DP:GQ:PL	1/1:0,5:5:15:135,15,0
211000022278419	826	.	T	C	34.77	.	AC=1;AF=0.500;AN=2;BaseQRankSum=1.221;ClippingRankSum=0.000;DP=9;ExcessHet=3.0103;FS=3.010;MLEAC=1;MLEAF=0.500;MQ=34.43;MQRankSum=2.200;QD=3.86;ReadPosRankSum=-0.140;SOR=1.911	GT:AD:DP:GQ:PL	0/1:7,2:9:63:63,0,716
211000022278419	851	.	C	A	37.77	.	AC=1;AF=0.500;AN=2;BaseQRankSum=0.566;ClippingRankSum=0.000;DP=8;ExcessHet=3.0103;FS=0.000;MLEAC=1;MLEAF=0.500;MQ=34.49;MQRankSum=2.100;QD=4.72;ReadPosRankSum=-0.921;SOR=1.445	GT:AD:DP:GQ:PL	0/1:6,2:8:66:66,0,633
211000022278421	1364	.	T	C	184.77	.	AC=1;AF=0.500;AN=2;BaseQRankSum=-1.373;ClippingRankSum=0.000;DP=35;ExcessHet=3.0103;FS=19.762;MLEAC=1;MLEAF=0.500;MQ=30.43;MQRankSum=-0.932;QD=5.43;ReadPosRankSum=0.134;SOR=4.169	GT:AD:DP:GQ:PL	0/1:27,7:34:99:213,0,1199
211000022278421	1388	.	G	A	320.77	.	AC=1;AF=0.500;AN=2;BaseQRankSum=3.689;ClippingRankSum=0.000;DP=41;ExcessHet=3.0103;FS=34.497;MLEAC=1;MLEAF=0.500;MQ=29.62;MQRankSum=-2.539;QD=8.22;ReadPosRankSum=-1.253;SOR=5.281	GT:AD:DP:GQ:PL	0/1:26,13:39:99:349,0,1178
211000022278421	1464	.	T	A	240.77	.	AC=1;AF=0.500;AN=2;BaseQRankSum=3.672;ClippingRankSum=0.000;DP=29;ExcessHet=3.0103;FS=29.768;MLEAC=1;MLEAF=0.500;MQ=30.35;MQRankSum=-2.785;QD=8.92;ReadPosRankSum=0.407;SOR=4.973	GT:AD:DP:GQ:PL	0/1:16,11:27:99:269,0,348
211000022278421	1584	.	G	GT	53.73	.	AC=1;AF=0.500;AN=2;BaseQRankSum=0.701;ClippingRankSum=0.000;DP=30;ExcessHet=3.0103;FS=8.475;MLEAC=1;MLEAF=0.500;MQ=28.00;MQRankSum=0.433;QD=1.85;ReadPosRankSum=3.420;SOR=3.180	GT:AD:DP:GQ:PL	0/1:21,8:29:91:91,0,388
211000022278421	1632	.	C	T	63.77	.	AC=1;AF=0.500;AN=2;BaseQRankSum=1.101;ClippingRankSum=0.000;DP=37;ExcessHet=3.0103;FS=8.356;MLEAC=1;MLEAF=0.500;MQ=29.47;MQRankSum=-2.113;QD=2.06;ReadPosRankSum=1.277;SOR=2.941	GT:AD:DP:GQ:PL	0/1:24,7:31:92:92,0,512
211000022278421	1689	.	T	A	71.77	.	AC=1;AF=0.500;AN=2;BaseQRankSum=2.901;ClippingRankSum=0.000;DP=43;ExcessHet=3.0103;FS=11.253;MLEAC=1;MLEAF=0.500;MQ=31.77;MQRankSum=-2.282;QD=2.56;ReadPosRankSum=1.116;SOR=3.312	GT:AD:DP:GQ:PL	0/1:21,7:28:99:100,0,453
211000022278421	2159	.	T	C	38.77	.	AC=1;AF=0.500;AN=2;BaseQRankSum=-0.718;ClippingRankSum=0.000;DP=15;ExcessHet=3.0103;FS=0.000;MLEAC=1;MLEAF=0.500;MQ=33.14;MQRankSum=-2.636;QD=2.98;ReadPosRankSum=-0.023;SOR=0.804	GT:AD:DP:GQ:PL	0/1:9,4:13:67:67,0,210
211000022278421	2477	.	G	T	85.77	.	AC=1;AF=0.500;AN=2;BaseQRankSum=-2.807;ClippingRankSum=0.000;DP=14;ExcessHet=3.0103;FS=0.000;MLEAC=1;MLEAF=0.500;MQ=29.27;MQRankSum=0.821;QD=6.13;ReadPosRankSum=-0.441;SOR=0.473	GT:AD:DP:GQ:PL	0/1:8,6:14:99:114,0,172
211000022278423	599	.	A	C	54.28	.	AC=2;AF=1.00;AN=2;DP=4;ExcessHet=3.0103;FS=0.000;MLEAC=2;MLEAF=1.00;MQ=35.14;QD=18.09;SOR=1.179	GT:AD:DP:GQ:PL	1/1:0,3:3:9:82,9,0
211000022278423	667	.	G	GTA	81	.	AC=2;AF=1.00;AN=2;DP=5;ExcessHet=3.0103;FS=0.000;MLEAC=2;MLEAF=1.00;MQ=37.08;QD=20.25;SOR=1.609	GT:AD:DP:GQ:PL	1/1:0,4:4:12:118,12,0
211000022278424	10	.	TC	T	143	.	AC=2;AF=1.00;AN=2;DP=4;ExcessHet=3.0103;FS=0.000;MLEAC=2;MLEAF=1.00;MQ=32.58;QD=30.07;SOR=3.258	GT:AD:DP:GQ:PL	1/1:0,4:4:12:180,12,0
211000022278424	14	.	G	A	152.03	.	AC=2;AF=1.00;AN=2;DP=4;ExcessHet=3.0103;FS=0.000;MLEAC=2;MLEAF=1.00;MQ=32.58;QD=27.31;SOR=3.258	GT:AD:DP:GQ:PL	1/1:0,4:4:12:180,12,0
211000022278424	32	.	C	A	85.03	.	AC=2;AF=1.00;AN=2;DP=4;ExcessHet=3.0103;FS=0.000;MLEAC=2;MLEAF=1.00;MQ=32.58;QD=21.26;SOR=3.258	GT:AD:DP:GQ:PL	1/1:0,4:4:12:113,12,0
211000022278424	875	.	CT	C	98.25	.	AC=2;AF=1.00;AN=2;DP=4;ExcessHet=3.0103;FS=0.000;MLEAC=2;MLEAF=1.00;MQ=35.18;QD=32.75;SOR=1.179	GT:AD:DP:GQ:PL	1/1:0,3:3:9:135,9,0
211000022278424	880	.	AC	A	98.25	.	AC=2;AF=1.00;AN=2;DP=4;ExcessHet=3.0103;FS=0.000;MLEAC=2;MLEAF=1.00;MQ=35.18;QD=32.75;SOR=1.179	GT:AD:DP:GQ:PL	1/1:0,3:3:9:135,9,0
211000022278427	37	.	T	C	165.80	.	AC=2;AF=1.00;AN=2;DP=7;ExcessHet=3.0103;FS=0.000;MLEAC=2;MLEAF=1.00;MQ=30.02;QD=23.69;SOR=4.174	GT:AD:DP:GQ:PL	1/1:0,7:7:21:194,21,0
211000022278427	81	.	CT	C	232.80	.	AC=2;AF=1.00;AN=2;DP=6;ExcessHet=3.0103;FS=0.000;MLEAC=2;MLEAF=1.00;MQ=28.90;QD=32.30;SOR=3.912	GT:AD:DP:GQ:PL	1/1:0,6:6:18:270,18,0
211000022278427	87	.	CT	C	232.80	.	AC=2;AF=1.00;AN=2;DP=6;ExcessHet=3.0103;FS=0.000;MLEAC=2;MLEAF=1.00;MQ=28.90;QD=30.16;SOR=3.912	GT:AD:DP:GQ:PL	1/1:0,6:6:18:270,18,0
211000022278427	641	.	G	T	115.77	.	AC=1;AF=0.500;AN=2;BaseQRankSum=1.956;ClippingRankSum=0.000;DP=12;ExcessHet=3.0103;FS=0.000;MLEAC=1;MLEAF=0.500;MQ=34.75;MQRankSum=-0.939;QD=9.65;ReadPosRankSum=-0.248;SOR=1.022	GT:AD:DP:GQ:PL	0/1:8,4:12:99:144,0,1045
211000022278427	642	.	T	TA	106.73	.	AC=1;AF=0.500;AN=2;BaseQRankSum=1.471;ClippingRankSum=0.000;DP=12;ExcessHet=3.0103;FS=0.000;MLEAC=1;MLEAF=0.500;MQ=34.75;MQRankSum=-0.939;QD=8.89;ReadPosRankSum=-0.094;SOR=1.022	GT:AD:DP:GQ:PL	0/1:8,4:12:99:144,0,1045
211000022278427	643	.	GAACGTC	G	106.73	.	AC=1;AF=0.500;AN=2;BaseQRankSum=0.939;ClippingRankSum=0.000;DP=12;ExcessHet=3.0103;FS=0.000;MLEAC=1;MLEAF=0.500;MQ=34.75;MQRankSum=-0.939;QD=8.89;ReadPosRankSum=-0.165;SOR=1.022	GT:AD:DP:GQ:PL	0/1:8,4:12:99:144,0,1045
211000022278429	843	.	A	C	88.77	.	AC=1;AF=0.500;AN=2;BaseQRankSum=-0.842;ClippingRankSum=0.000;DP=6;ExcessHet=3.0103;FS=3.979;MLEAC=1;MLEAF=0.500;MQ=34.53;MQRankSum=0.598;QD=14.79;ReadPosRankSum=0.189;SOR=0.838	GT:AD:DP:GQ:PL	0/1:3,3:6:99:117,0,129
211000022278429	849	.	C	G	88.77	.	AC=1;AF=0.500;AN=2;BaseQRankSum=-0.842;ClippingRankSum=0.000;DP=6;ExcessHet=3.0103;FS=3.979;MLEAC=1;MLEAF=0.500;MQ=34.53;MQRankSum=0.598;QD=14.79;ReadPosRankSum=0.189;SOR=0.838	GT:AD:DP:GQ:PL	0/1:3,3:6:99:117,0,129
211000022278435	283	.	G	A	94.77	.	AC=1;AF=0.500;AN=2;BaseQRankSum=1.150;ClippingRankSum=0.000;DP=5;ExcessHet=3.0103;FS=0.000;MLEAC=1;MLEAF=0.500;MQ=21.86;MQRankSum=0.319;QD=23.69;ReadPosRankSum=-0.319;SOR=1.609	GT:AD:DP:GQ:PL	0/1:1,3:4:48:123,0,48
211000022278435	290	.	T	G	94.77	.	AC=1;AF=0.500;AN=2;BaseQRankSum=-0.319;ClippingRankSum=0.000;DP=5;ExcessHet=3.0103;FS=0.000;MLEAC=1;MLEAF=0.500;MQ=21.86;MQRankSum=0.319;QD=23.69;ReadPosRankSum=-0.319;SOR=1.609	GT:AD:DP:GQ:PL	0/1:1,3:4:48:123,0,48
211000022278435	293	.	A	G	94.77	.	AC=1;AF=0.500;AN=2;BaseQRankSum=-1.150;ClippingRankSum=0.000;DP=5;ExcessHet=3.0103;FS=0.000;MLEAC=1;MLEAF=0.500;MQ=21.86;MQRankSum=0.319;QD=23.69;ReadPosRankSum=-0.319;SOR=1.609	GT:AD:DP:GQ:PL	0/1:1,3:4:48:123,0,48
211000022278435	460	.	A	G	283.78	.	AC=2;AF=1.00;AN=2;DP=8;ExcessHet=3.0103;FS=0.000;MLEAC=2;MLEAF=1.00;MQ=23.02;QD=29.28;SOR=4.174	GT:AD:DP:GQ:PL	1/1:0,7:7:27:312,27,0
211000022278435	464	.	C	T	94.77	.	AC=1;AF=0.500;AN=2;BaseQRankSum=0.266;ClippingRankSum=0.000;DP=11;ExcessHet=3.0103;FS=0.000;MLEAC=1;MLEAF=0.500;MQ=22.49;MQRankSum=-1.501;QD=9.48;ReadPosRankSum=-1.940;SOR=0.307	GT:AD:DP:GQ:PL	0/1:4,6:10:61:123,0,61
211000022278435	540	.	A	C	250.77	.	AC=1;AF=0.500;AN=2;BaseQRankSum=-1.690;ClippingRankSum=0.000;DP=28;ExcessHet=3.0103;FS=0.000;MLEAC=1;MLEAF=0.500;MQ=26.10;MQRankSum=-2.600;QD=9.29;ReadPosRankSum=2.578;SOR=0.426	GT:AD:DP:GQ:PL	0/1:19,8:27:99:279,0,774
211000022278435	574	.	C	G	325.77	.	AC=1;AF=0.500;AN=2;BaseQRankSum=-4.308;ClippingRankSum=0.000;DP=36;ExcessHet=3.0103;FS=8.870;MLEAC=1;MLEAF=0.500;MQ=25.73;MQRankSum=-3.284;QD=9.31;ReadPosRankSum=-1.947;SOR=0.095	GT:AD:DP:GQ:PL	0/1:23,12:35:99:354,0,858
211000022278435	616	.	T	G	43.77	.	AC=1;AF=0.500;AN=2;BaseQRankSum=0.968;ClippingRankSum=0.000;DP=37;ExcessHet=3.0103;FS=7.203;MLEAC=1;MLEAF=0.500;MQ=27.47;MQRankSum=-2.804;QD=1.22;ReadPosRankSum=-0.120;SOR=0.548	GT:AD:DP:GQ:PL	0/1:29,7:36:72:72,0,640
211000022278435	699	.	C	A	116.77	.	AC=1;AF=0.500;AN=2;BaseQRankSum=0.588;ClippingRankSum=0.000;DP=30;ExcessHet=3.0103;FS=4.298;MLEAC=1;MLEAF=0.500;MQ=28.49;MQRankSum=-3.390;QD=3.89;ReadPosRankSum=-1.550;SOR=0.579	GT:AD:DP:GQ:PL	0/1:23,7:30:99:145,0,1084
211000022278435	711	.	A	G	41.77	.	AC=1;AF=0.500;AN=2;BaseQRankSum=-1.223;ClippingRankSum=0.000;DP=29;ExcessHet=3.0103;FS=2.741;MLEAC=1;MLEAF=0.500;MQ=29.55;MQRankSum=-2.287;QD=1.44;ReadPosRankSum=1.049;SOR=2.041	GT:AD:DP:GQ:PL	0/1:26,3:29:70:70,0,1139
211000022278439	651	.	T	A	45.77	.	AC=1;AF=0.500;AN=2;BaseQRankSum=-0.511;ClippingRankSum=0.000;DP=10;ExcessHet=3.0103;FS=0.000;MLEAC=1;MLEAF=0.500;MQ=38.57;MQRankSum=-0.903;QD=4.58;ReadPosRankSum=-1.693;SOR=0.412	GT:AD:DP:GQ:PL	0/1:6,4:10:74:74,0,135
211000022278439	656	.	CA	C	288.74	.	AC=2;AF=1.00;AN=2;DP=10;ExcessHet=3.0103;FS=0.000;MLEAC=2;MLEAF=1.00;MQ=38.57;QD=28.87;SOR=4.804	GT:AD:DP:GQ:PL	1/1:0,10:10:30:326,30,0
211000022278440	161	.	AC	A	154.77	.	AC=2;AF=1.00;AN=2;DP=8;ExcessHet=3.0103;FS=0.000;MLEAC=2;MLEAF=1.00;MQ=41.82;QD=22.11;SOR=4.174	GT:AD:DP:GQ:PL	1/1:0,7:7:21:192,21,0
211000022278441	1065	.	G	GT	31.71	.	AC=2;AF=1.00;AN=2;DP=2;ExcessHet=3.0103;FS=0.000;MLEAC=2;MLEAF=1.00;MQ=32.25;QD=15.85;SOR=2.303	GT:AD:DP:GQ:PL	1/1:0,2:2:6:68,6,0
211000022278445	1101	.	C	T	30.74	.	AC=2;AF=1.00;AN=2;DP=2;ExcessHet=3.0103;FS=0.000;MLEAC=2;MLEAF=1.00;MQ=36.00;QD=15.37;SOR=2.303	GT:AD:DP:GQ:PL	1/1:0,2:2:6:58,6,0
211000022278446	1143	.	A	G	54.28	.	AC=2;AF=1.00;AN=2;DP=3;ExcessHet=3.0103;FS=0.000;MLEAC=2;MLEAF=1.00;MQ=43.34;QD=18.09;SOR=2.833	GT:AD:DP:GQ:PL	1/1:0,3:3:9:82,9,0
211000022278451	635	.	C	A	1148.77	.	AC=1;AF=0.500;AN=2;BaseQRankSum=4.045;ClippingRankSum=0.000;DP=102;ExcessHet=3.0103;FS=25.016;MLEAC=1;MLEAF=0.500;MQ=28.16;MQRankSum=-4.219;QD=11.72;ReadPosRankSum=-0.489;SOR=3.233	GT:AD:DP:GQ:PL	0/1:44,54:98:99:1177,0,854
211000022278451	775	.	A	T	3724.77	.	AC=2;AF=1.00;AN=2;BaseQRankSum=-1.054;ClippingRankSum=0.000;DP=160;ExcessHet=3.0103;FS=18.144;MLEAC=2;MLEAF=1.00;MQ=25.44;MQRankSum=-2.385;QD=23.88;ReadPosRankSum=-0.430;SOR=1.667	GT:AD:DP:GQ:PL	1/1:8,148:156:99:3753,250,0
211000022278451	966	.	T	C	1180.77	.	AC=1;AF=0.500;AN=2;BaseQRankSum=-2.836;ClippingRankSum=0.000;DP=66;ExcessHet=3.0103;FS=19.598;MLEAC=1;MLEAF=0.500;MQ=27.25;MQRankSum=-3.845;QD=17.89;ReadPosRankSum=-1.412;SOR=4.630	GT:AD:DP:GQ:PL	0/1:33,33:66:99:1209,0,1275
211000022278451	967	.	G	C	847.77	.	AC=1;AF=0.500;AN=2;BaseQRankSum=3.186;ClippingRankSum=0.000;DP=67;ExcessHet=3.0103;FS=17.550;MLEAC=1;MLEAF=0.500;MQ=27.31;MQRankSum=-4.952;QD=12.65;ReadPosRankSum=-0.780;SOR=4.083	GT:AD:DP:GQ:PL	0/1:40,27:67:99:876,0,1550
211000022278451	1011	.	AT	A	123.73	.	AC=1;AF=0.500;AN=2;BaseQRankSum=-0.977;ClippingRankSum=0.000;DP=45;ExcessHet=3.0103;FS=14.518;MLEAC=1;MLEAF=0.500;MQ=27.60;MQRankSum=-2.697;QD=3.02;ReadPosRankSum=-1.682;SOR=3.737	GT:AD:DP:GQ:PL	0/1:34,7:41:99:161,0,1436
211000022278451	1016	.	T	G	32.77	.	AC=1;AF=0.500;AN=2;BaseQRankSum=-3.798;ClippingRankSum=0.000;DP=46;ExcessHet=3.0103;FS=17.681;MLEAC=1;MLEAF=0.500;MQ=27.04;MQRankSum=2.343;QD=0.73;ReadPosRankSum=0.959;SOR=4.103	GT:AD:DP:GQ:PL	0/1:37,8:45:61:61,0,1054
211000022278451	1021	.	T	G	128.77	.	AC=1;AF=0.500;AN=2;BaseQRankSum=1.770;ClippingRankSum=0.000;DP=43;ExcessHet=3.0103;FS=15.086;MLEAC=1;MLEAF=0.500;MQ=27.33;MQRankSum=-2.438;QD=2.99;ReadPosRankSum=-2.567;SOR=3.967	GT:AD:DP:GQ:PL	0/1:36,7:43:99:157,0,1458
211000022278451	1068	.	G	C	128.77	.	AC=1;AF=0.500;AN=2;BaseQRankSum=0.162;ClippingRankSum=0.000;DP=30;ExcessHet=3.0103;FS=21.406;MLEAC=1;MLEAF=0.500;MQ=28.36;MQRankSum=-3.041;QD=4.29;ReadPosRankSum=-0.022;SOR=0.686	GT:AD:DP:GQ:PL	0/1:20,10:30:99:157,0,423
211000022278497	367	.	A	T	347.77	.	AC=2;AF=1.00;AN=2;DP=13;ExcessHet=3.0103;FS=0.000;MLEAC=2;MLEAF=1.00;MQ=40.98;QD=28.98;SOR=5.136	GT:AD:DP:GQ:PL	1/1:0,12:12:36:376,36,0
211000022278497	448	.	T	G	43.77	.	AC=1;AF=0.500;AN=2;BaseQRankSum=0.784;ClippingRankSum=0.000;DP=24;ExcessHet=3.0103;FS=0.000;MLEAC=1;MLEAF=0.500;MQ=42.43;MQRankSum=-1.985;QD=1.90;ReadPosRankSum=-0.482;SOR=0.368	GT:AD:DP:GQ:PL	0/1:18,5:23:72:72,0,421
211000022278497	621	.	C	CAGAGCGTTGGCCAGTTTCCGTGTGGCTACTTTTAGCTTTTGTTTTGCAGTTGGGGATCTGGAAGATTGCCATTCTCTGCGTAAGCGACGTTTTACGTGGACGAGTTGCTCGATTTGTACGTTGGTCTTTTTTGAATTAATTGTATTATTTGTTATTTTGGGTGTTGCAGTAAGAGCTGCTGCAGTA	294.25	.	AC=1;AF=0.500;AN=2;DP=20;ExcessHet=3.0103;FS=0.000;MLEAC=1;MLEAF=0.500;MQ=35.78;QD=25.02;SOR=0.223	GT:AD:DP:GQ:PL	0/1:1,0:1:9:331,0,9
211000022278497	736	.	C	CAG	292.73	.	AC=1;AF=0.500;AN=2;BaseQRankSum=1.892;ClippingRankSum=0.000;DP=44;ExcessHet=3.0103;FS=33.939;MLEAC=1;MLEAF=0.500;MQ=40.25;MQRankSum=-2.766;QD=7.51;ReadPosRankSum=-4.688;SOR=0.675	GT:AD:DP:GQ:PL	0/1:29,10:39:99:330,0,1217
211000022278497	738	.	A	T	331.77	.	AC=1;AF=0.500;AN=2;BaseQRankSum=0.239;ClippingRankSum=0.000;DP=45;ExcessHet=3.0103;FS=31.624;MLEAC=1;MLEAF=0.500;MQ=40.02;MQRankSum=-2.676;QD=7.54;ReadPosRankSum=-4.213;SOR=0.677	GT:AD:DP:GQ:PL	0/1:34,10:44:99:360,0,1382
211000022278497	740	.	A	G	331.77	.	AC=1;AF=0.500;AN=2;BaseQRankSum=-0.683;ClippingRankSum=0.000;DP=45;ExcessHet=3.0103;FS=35.960;MLEAC=1;MLEAF=0.500;MQ=39.62;MQRankSum=-2.784;QD=7.54;ReadPosRankSum=-4.663;SOR=0.943	GT:AD:DP:GQ:PL	0/1:33,11:44:99:360,0,1382
211000022278497	742	.	GTCA	G	325.73	.	AC=1;AF=0.500;AN=2;BaseQRankSum=2.657;ClippingRankSum=0.000;DP=45;ExcessHet=3.0103;FS=35.960;MLEAC=1;MLEAF=0.500;MQ=39.62;MQRankSum=-2.784;QD=7.40;ReadPosRankSum=-4.683;SOR=0.943	GT:AD:DP:GQ:PL	0/1:33,11:44:99:363,0,1353
211000022278497	751	.	G	GAAGA	292.73	.	AC=1;AF=0.500;AN=2;BaseQRankSum=0.469;ClippingRankSum=0.000;DP=44;ExcessHet=3.0103;FS=28.407;MLEAC=1;MLEAF=0.500;MQ=39.18;MQRankSum=-2.244;QD=7.51;ReadPosRankSum=-3.610;SOR=0.679	GT:AD:DP:GQ:PL	0/1:29,10:39:99:330,0,1230
211000022278497	754	.	GGTGGTTT	G	283.73	.	AC=1;AF=0.500;AN=2;BaseQRankSum=-0.990;ClippingRankSum=0.000;DP=42;ExcessHet=3.0103;FS=29.741;MLEAC=1;MLEAF=0.500;MQ=38.99;MQRankSum=-2.341;QD=6.92;ReadPosRankSum=-3.832;SOR=0.678	GT:AD:DP:GQ:PL	0/1:31,10:41:99:321,0,1356
211000022278497	762	.	CA	C	250.73	.	AC=1;AF=0.500;AN=2;BaseQRankSum=-0.449;ClippingRankSum=0.000;DP=40;ExcessHet=3.0103;FS=32.135;MLEAC=1;MLEAF=0.500;MQ=38.80;MQRankSum=-2.167;QD=6.43;ReadPosRankSum=-2.737;SOR=1.123	GT:AD:DP:GQ:PL	0/1:30,9:39:99:288,0,1233
211000022278497	765	.	G	A	253.77	.	AC=1;AF=0.500;AN=2;BaseQRankSum=2.737;ClippingRankSum=0.000;DP=40;ExcessHet=3.0103;FS=32.135;MLEAC=1;MLEAF=0.500;MQ=38.80;MQRankSum=-2.167;QD=6.51;ReadPosRankSum=-2.785;SOR=1.123	GT:AD:DP:GQ:PL	0/1:30,9:39:99:282,0,1317
211000022278497	768	.	T	C	208.77	.	AC=1;AF=0.500;AN=2;BaseQRankSum=-3.277;ClippingRankSum=0.000;DP=42;ExcessHet=3.0103;FS=28.675;MLEAC=1;MLEAF=0.500;MQ=38.72;MQRankSum=-2.143;QD=5.09;SOR=0.815	GT:AD:DP:GQ:PL	0/1:33,8:41:99:237,0,1362
211000022278497	776	.	ATC	A	163.73	.	AC=1;AF=0.500;AN=2;BaseQRankSum=-1.310;ClippingRankSum=0.000;DP=39;ExcessHet=3.0103;FS=22.123;MLEAC=1;MLEAF=0.500;MQ=38.87;MQRankSum=-2.224;QD=4.31;ReadPosRankSum=-2.186;SOR=0.453	GT:AD:DP:GQ:PL	0/1:31,7:38:99:201,0,1281
211000022278497	779	.	G	A	172.77	.	AC=1;AF=0.500;AN=2;BaseQRankSum=-0.569;ClippingRankSum=0.000;DP=38;ExcessHet=3.0103;FS=21.660;MLEAC=1;MLEAF=0.500;MQ=38.73;MQRankSum=-2.138;QD=4.67;ReadPosRankSum=-2.444;SOR=0.453	GT:AD:DP:GQ:PL	0/1:30,7:37:99:201,0,1281
211000022278497	781	.	CG	C	166.73	.	AC=1;AF=0.500;AN=2;BaseQRankSum=-1.134;ClippingRankSum=0.000;DP=36;ExcessHet=3.0103;FS=15.789;MLEAC=1;MLEAF=0.500;MQ=38.64;MQRankSum=-1.949;QD=4.76;ReadPosRankSum=-2.212;SOR=0.011	GT:AD:DP:GQ:PL	0/1:29,6:35:99:204,0,1239
211000022278497	785	.	G	C	139.77	.	AC=1;AF=0.500;AN=2;BaseQRankSum=-2.777;ClippingRankSum=0.000;DP=34;ExcessHet=3.0103;FS=15.043;MLEAC=1;MLEAF=0.500;MQ=38.30;MQRankSum=-1.770;QD=4.24;ReadPosRankSum=-3.083;SOR=0.013	GT:AD:DP:GQ:PL	0/1:27,6:33:99:168,0,1158
211000022278497	787	.	TGAA	T	130.73	.	AC=1;AF=0.500;AN=2;BaseQRankSum=-2.686;ClippingRankSum=0.000;DP=34;ExcessHet=3.0103;FS=18.275;MLEAC=1;MLEAF=0.500;MQ=38.50;MQRankSum=-1.804;QD=4.09;ReadPosRankSum=-3.308;SOR=0.006	GT:AD:DP:GQ:PL	0/1:26,6:32:99:168,0,1158
211000022278497	792	.	TAG	T	94.73	.	AC=1;AF=0.500;AN=2;BaseQRankSum=0.770;ClippingRankSum=0.000;DP=33;ExcessHet=3.0103;FS=12.214;MLEAC=1;MLEAF=0.500;MQ=38.89;MQRankSum=-1.511;QD=3.06;ReadPosRankSum=-3.089;SOR=0.010	GT:AD:DP:GQ:PL	0/1:26,5:31:99:132,0,1077
211000022278497	797	.	CAGGCGA	C	94.73	.	AC=1;AF=0.500;AN=2;BaseQRankSum=-1.989;ClippingRankSum=0.000;DP=31;ExcessHet=3.0103;FS=11.936;MLEAC=1;MLEAF=0.500;MQ=38.86;MQRankSum=-1.718;QD=3.16;SOR=0.011	GT:AD:DP:GQ:PL	0/1:25,5:30:99:132,0,1077
211000022278497	806	.	GATCA	G	94.73	.	AC=1;AF=0.500;AN=2;BaseQRankSum=-0.459;ClippingRankSum=0.000;DP=32;ExcessHet=3.0103;FS=12.214;MLEAC=1;MLEAF=0.500;MQ=38.93;MQRankSum=-1.791;QD=3.06;ReadPosRankSum=-3.465;SOR=0.010	GT:AD:DP:GQ:PL	0/1:26,5:31:99:132,0,1077
211000022278497	813	.	T	C	106.77	.	AC=1;AF=0.500;AN=2;BaseQRankSum=-2.538;ClippingRankSum=0.000;DP=31;ExcessHet=3.0103;FS=11.936;MLEAC=1;MLEAF=0.500;MQ=38.76;MQRankSum=-1.704;QD=3.56;ReadPosRankSum=-3.454;SOR=0.011	GT:AD:DP:GQ:PL	0/1:25,5:30:99:135,0,1035
211000022278497	816	.	GAGATCCGGCAGACA	G	100.73	.	AC=1;AF=0.500;AN=2;BaseQRankSum=-0.687;ClippingRankSum=0.000;DP=31;ExcessHet=3.0103;FS=11.044;MLEAC=1;MLEAF=0.500;MQ=38.76;MQRankSum=-1.445;QD=3.47;ReadPosRankSum=-3.404;SOR=0.015	GT:AD:DP:GQ:PL	0/1:24,5:29:99:138,0,946
211000022278497	832	.	TCA	T	100.73	.	AC=1;AF=0.500;AN=2;BaseQRankSum=1.398;ClippingRankSum=0.000;DP=30;ExcessHet=3.0103;FS=11.648;MLEAC=1;MLEAF=0.500;MQ=38.57;MQRankSum=-1.613;QD=3.47;SOR=0.012	GT:AD:DP:GQ:PL	0/1:24,5:29:99:138,0,993
211000022278497	837	.	TTTAACCAAACTG	T	100.73	.	AC=1;AF=0.500;AN=2;BaseQRankSum=-1.354;ClippingRankSum=0.000;DP=29;ExcessHet=3.0103;FS=5.689;MLEAC=1;MLEAF=0.500;MQ=38.66;MQRankSum=-1.461;QD=3.60;ReadPosRankSum=-3.155;SOR=0.027	GT:AD:DP:GQ:PL	0/1:24,4:28:99:138,0,993
211000022278497	851	.	GGGAAAT	G	67.73	.	AC=1;AF=0.500;AN=2;BaseQRankSum=-0.581;ClippingRankSum=0.000;DP=25;ExcessHet=3.0103;FS=5.064;MLEAC=1;MLEAF=0.500;MQ=37.82;MQRankSum=-1.076;QD=2.82;SOR=0.039	GT:AD:DP:GQ:PL	0/1:20,4:24:99:105,0,870
211000022278497	1167	.	A	T	57.28	.	AC=2;AF=1.00;AN=2;DP=3;ExcessHet=3.0103;FS=0.000;MLEAC=2;MLEAF=1.00;MQ=30.90;QD=19.09;SOR=2.833	GT:AD:DP:GQ:PL	1/1:0,3:3:9:85,9,0
211000022278506	1884	.	T	C	66.77	.	AC=1;AF=0.500;AN=2;BaseQRankSum=0.286;ClippingRankSum=0.000;DP=16;ExcessHet=3.0103;FS=0.000;MLEAC=1;MLEAF=0.500;MQ=39.12;MQRankSum=0.478;QD=4.77;ReadPosRankSum=0.396;SOR=0.631	GT:AD:DP:GQ:PL	0/1:9,5:14:95:95,0,205
211000022278506	2039	.	A	G	112.90	.	AC=2;AF=1.00;AN=2;DP=5;ExcessHet=3.0103;FS=0.000;MLEAC=2;MLEAF=1.00;MQ=37.08;QD=22.58;SOR=3.611	GT:AD:DP:GQ:PL	1/1:0,5:5:15:141,15,0
211000022278507	2227	.	T	G	428.77	.	AC=1;AF=0.500;AN=2;BaseQRankSum=-3.799;ClippingRankSum=0.000;DP=31;ExcessHet=3.0103;FS=0.000;MLEAC=1;MLEAF=0.500;MQ=27.39;MQRankSum=-1.205;QD=14.29;ReadPosRankSum=0.419;SOR=1.765	GT:AD:DP:GQ:PL	0/1:9,21:30:99:457,0,153
211000022278507	2369	.	G	A	85.77	.	AC=1;AF=0.500;AN=2;BaseQRankSum=0.566;ClippingRankSum=0.000;DP=8;ExcessHet=3.0103;FS=0.000;MLEAC=1;MLEAF=0.500;MQ=37.88;MQRankSum=-1.309;QD=12.25;ReadPosRankSum=-0.366;SOR=1.609	GT:AD:DP:GQ:PL	0/1:2,5:7:33:114,0,33
211000022278511	503	.	G	A	65.77	.	AC=1;AF=0.500;AN=2;BaseQRankSum=0.000;ClippingRankSum=0.000;DP=9;ExcessHet=3.0103;FS=0.000;MLEAC=1;MLEAF=0.500;MQ=37.92;MQRankSum=1.465;QD=9.40;ReadPosRankSum=0.000;SOR=1.609	GT:AD:DP:GQ:PL	0/1:2,5:7:30:94,0,30
211000022278511	641	.	ACAAC	A	187.87	.	AC=2;AF=1.00;AN=2;DP=4;ExcessHet=3.0103;FS=0.000;MLEAC=2;MLEAF=1.00;MQ=39.53;QD=25.99;SOR=3.258	GT:AD:DP:GQ:PL	1/1:0,4:4:15:225,15,0
211000022278511	645	.	C	CTTT	187.87	.	AC=2;AF=1.00;AN=2;DP=4;ExcessHet=3.0103;FS=0.000;MLEAC=2;MLEAF=1.00;MQ=39.53;QD=23.70;SOR=3.258	GT:AD:DP:GQ:PL	1/1:0,4:4:15:225,15,0
211000022278511	754	.	AG	A	436.73	.	AC=1;AF=0.500;AN=2;BaseQRankSum=2.060;ClippingRankSum=0.000;DP=22;ExcessHet=3.0103;FS=18.340;MLEAC=1;MLEAF=0.500;MQ=27.13;MQRankSum=-2.856;QD=21.84;ReadPosRankSum=0.927;SOR=0.582	GT:AD:DP:GQ:PL	0/1:8,12:20:99:474,0,366
211000022278511	757	.	T	C	445.77	.	AC=1;AF=0.500;AN=2;BaseQRankSum=0.373;ClippingRankSum=0.000;DP=24;ExcessHet=3.0103;FS=10.041;MLEAC=1;MLEAF=0.500;MQ=26.67;MQRankSum=-2.348;QD=20.26;SOR=0.636	GT:AD:DP:GQ:PL	0/1:10,12:22:99:474,0,366
211000022278514	47	.	A	T	59.28	.	AC=2;AF=1.00;AN=2;DP=4;ExcessHet=3.0103;FS=0.000;MLEAC=2;MLEAF=1.00;MQ=32.74;QD=19.76;SOR=2.833	GT:AD:DP:GQ:PL	1/1:0,3:3:9:87,9,0
211000022278514	344	.	A	T	107.28	.	AC=2;AF=1.00;AN=2;DP=3;ExcessHet=3.0103;FS=0.000;MLEAC=2;MLEAF=1.00;MQ=28.00;QD=30.47;SOR=2.833	GT:AD:DP:GQ:PL	1/1:0,3:3:9:135,9,0
211000022278514	352	.	C	T	107.28	.	AC=2;AF=1.00;AN=2;DP=3;ExcessHet=3.0103;FS=0.000;MLEAC=2;MLEAF=1.00;MQ=28.00;QD=32.62;SOR=2.833	GT:AD:DP:GQ:PL	1/1:0,3:3:9:135,9,0
211000022278514	412	.	A	G	88.77	.	AC=1;AF=0.500;AN=2;BaseQRankSum=0.189;ClippingRankSum=0.000;DP=6;ExcessHet=3.0103;FS=3.979;MLEAC=1;MLEAF=0.500;MQ=33.33;MQRankSum=-0.935;QD=14.79;ReadPosRankSum=1.440;SOR=2.800	GT:AD:DP:GQ:PL	0/1:3,3:6:99:117,0,117
211000022278514	421	.	T	C	88.77	.	AC=1;AF=0.500;AN=2;BaseQRankSum=0.935;ClippingRankSum=0.000;DP=6;ExcessHet=3.0103;FS=3.979;MLEAC=1;MLEAF=0.500;MQ=33.33;MQRankSum=-0.935;QD=14.79;ReadPosRankSum=0.598;SOR=2.800	GT:AD:DP:GQ:PL	0/1:3,3:6:99:117,0,117
211000022278514	445	.	A	ACAAG	31.73	.	AC=1;AF=0.500;AN=2;BaseQRankSum=-1.465;ClippingRankSum=0.000;DP=7;ExcessHet=3.0103;FS=3.680;MLEAC=1;MLEAF=0.500;MQ=32.84;MQRankSum=-0.366;QD=4.53;ReadPosRankSum=-0.366;SOR=2.258	GT:AD:DP:GQ:PL	0/1:5,2:7:69:69,0,169
211000022278514	446	.	T	TCAAC	31.73	.	AC=1;AF=0.500;AN=2;BaseQRankSum=-0.366;ClippingRankSum=0.000;DP=7;ExcessHet=3.0103;FS=3.680;MLEAC=1;MLEAF=0.500;MQ=32.84;MQRankSum=-0.366;QD=4.53;ReadPosRankSum=-0.366;SOR=2.258	GT:AD:DP:GQ:PL	0/1:5,2:7:69:69,0,169
211000022278515	822	.	TCTC	T	271.73	.	AC=1;AF=0.500;AN=2;BaseQRankSum=-0.724;ClippingRankSum=0.000;DP=17;ExcessHet=3.0103;FS=2.077;MLEAC=1;MLEAF=0.500;MQ=29.68;MQRankSum=0.390;QD=15.98;ReadPosRankSum=-0.205;SOR=1.565	GT:AD:DP:GQ:PL	0/1:9,8:17:99:309,0,1320
211000022278515	826	.	AT	A	271.73	.	AC=1;AF=0.500;AN=2;BaseQRankSum=-0.181;ClippingRankSum=0.000;DP=17;ExcessHet=3.0103;FS=2.077;MLEAC=1;MLEAF=0.500;MQ=29.68;MQRankSum=0.390;QD=15.98;ReadPosRankSum=0.047;SOR=1.565	GT:AD:DP:GQ:PL	0/1:9,8:17:99:309,0,1320
211000022278515	828	.	GTTT	G	271.73	.	AC=1;AF=0.500;AN=2;BaseQRankSum=-0.316;ClippingRankSum=0.000;DP=17;ExcessHet=3.0103;FS=2.077;MLEAC=1;MLEAF=0.500;MQ=29.68;MQRankSum=0.390;QD=15.98;SOR=1.565	GT:AD:DP:GQ:PL	0/1:9,8:17:99:309,0,1320
211000022278515	832	.	T	A	280.77	.	AC=1;AF=0.500;AN=2;BaseQRankSum=0.602;ClippingRankSum=0.000;DP=17;ExcessHet=3.0103;FS=2.077;MLEAC=1;MLEAF=0.500;MQ=29.68;MQRankSum=0.390;QD=16.52;SOR=1.565	GT:AD:DP:GQ:PL	0/1:9,8:17:99:309,0,1320
211000022278515	937	.	G	C	39.77	.	AC=1;AF=0.500;AN=2;BaseQRankSum=0.000;ClippingRankSum=0.000;DP=16;ExcessHet=3.0103;FS=0.000;MLEAC=1;MLEAF=0.500;MQ=34.68;MQRankSum=-0.764;QD=2.49;ReadPosRankSum=1.083;SOR=0.921	GT:AD:DP:GQ:PL	0/1:11,5:16:68:68,0,247
211000022278515	1297	.	T	A	141.77	.	AC=1;AF=0.500;AN=2;BaseQRankSum=0.000;ClippingRankSum=0.000;DP=17;ExcessHet=3.0103;FS=0.000;MLEAC=1;MLEAF=0.500;MQ=39.48;MQRankSum=-0.584;QD=8.86;ReadPosRankSum=-1.192;SOR=0.368	GT:AD:DP:GQ:PL	0/1:8,8:16:99:170,0,139
211000022278515	1349	.	A	T	488.77	.	AC=2;AF=1.00;AN=2;DP=21;ExcessHet=3.0103;FS=0.000;MLEAC=2;MLEAF=1.00;MQ=37.94;QD=24.44;SOR=1.402	GT:AD:DP:GQ:PL	1/1:0,20:20:59:517,59,0
211000022278517	605	.	C	G	51.28	.	AC=2;AF=1.00;AN=2;DP=3;ExcessHet=3.0103;FS=0.000;MLEAC=2;MLEAF=1.00;MQ=22.41;QD=17.09;SOR=2.833	GT:AD:DP:GQ:PL	1/1:0,3:3:9:79,9,0
211000022278520	938	.	T	C	43.77	.	AC=1;AF=0.500;AN=2;BaseQRankSum=-1.478;ClippingRankSum=0.000;DP=21;ExcessHet=3.0103;FS=5.898;MLEAC=1;MLEAF=0.500;MQ=37.42;MQRankSum=-1.282;QD=2.08;ReadPosRankSum=-1.996;SOR=2.461	GT:AD:DP:GQ:PL	0/1:18,3:21:72:72,0,734
211000022278520	947	.	C	G	138.77	.	AC=1;AF=0.500;AN=2;BaseQRankSum=-0.482;ClippingRankSum=0.000;DP=19;ExcessHet=3.0103;FS=0.000;MLEAC=1;MLEAF=0.500;MQ=36.85;MQRankSum=0.605;QD=7.30;ReadPosRankSum=1.564;SOR=0.804	GT:AD:DP:GQ:PL	0/1:12,7:19:99:167,0,309
211000022278520	962	.	C	T	52.77	.	AC=1;AF=0.500;AN=2;BaseQRankSum=-0.446;ClippingRankSum=0.000;DP=18;ExcessHet=3.0103;FS=2.823;MLEAC=1;MLEAF=0.500;MQ=36.41;MQRankSum=-1.030;QD=2.93;ReadPosRankSum=-1.128;SOR=1.751	GT:AD:DP:GQ:PL	0/1:15,3:18:81:81,0,657
211000022278525	1114	.	C	A	648.77	.	AC=2;AF=1.00;AN=2;DP=16;ExcessHet=3.0103;FS=0.000;MLEAC=2;MLEAF=1.00;MQ=38.41;QD=25.70;SOR=0.693	GT:AD:DP:GQ:PL	1/1:0,16:16:48:677,48,0
211000022278525	1129	.	A	T	593.77	.	AC=2;AF=1.00;AN=2;DP=14;ExcessHet=3.0103;FS=0.000;MLEAC=2;MLEAF=1.00;MQ=38.46;QD=25.95;SOR=0.693	GT:AD:DP:GQ:PL	1/1:0,14:14:42:622,42,0
211000022278525	1364	.	C	G	601.77	.	AC=2;AF=1.00;AN=2;DP=14;ExcessHet=3.0103;FS=0.000;MLEAC=2;MLEAF=1.00;MQ=37.66;QD=29.39;SOR=0.976	GT:AD:DP:GQ:PL	1/1:0,14:14:42:630,42,0
211000022278525	1366	.	C	T	601.77	.	AC=2;AF=1.00;AN=2;DP=14;ExcessHet=3.0103;FS=0.000;MLEAC=2;MLEAF=1.00;MQ=37.66;QD=30.24;SOR=0.976	GT:AD:DP:GQ:PL	1/1:0,14:14:42:630,42,0
211000022278525	1519	.	C	T	331.78	.	AC=2;AF=1.00;AN=2;DP=8;ExcessHet=3.0103;FS=0.000;MLEAC=2;MLEAF=1.00;MQ=35.09;QD=28.08;SOR=2.833	GT:AD:DP:GQ:PL	1/1:0,8:8:24:360,24,0
211000022278525	1522	.	C	T	331.78	.	AC=2;AF=1.00;AN=2;DP=8;ExcessHet=3.0103;FS=0.000;MLEAC=2;MLEAF=1.00;MQ=35.09;QD=35.19;SOR=2.833	GT:AD:DP:GQ:PL	1/1:0,8:8:24:360,24,0
211000022278525	1526	.	C	T	286.80	.	AC=2;AF=1.00;AN=2;DP=7;ExcessHet=3.0103;FS=0.000;MLEAC=2;MLEAF=1.00;MQ=34.81;QD=28.55;SOR=2.584	GT:AD:DP:GQ:PL	1/1:0,7:7:21:315,21,0
211000022278525	1528	.	C	T	286.80	.	AC=2;AF=1.00;AN=2;DP=7;ExcessHet=3.0103;FS=0.000;MLEAC=2;MLEAF=1.00;MQ=34.81;QD=31.26;SOR=2.584	GT:AD:DP:GQ:PL	1/1:0,7:7:21:315,21,0
211000022278533	221	.	G	A	103.28	.	AC=2;AF=1.00;AN=2;DP=3;ExcessHet=3.0103;FS=0.000;MLEAC=2;MLEAF=1.00;MQ=36.89;QD=34.43;SOR=2.833	GT:AD:DP:GQ:PL	1/1:0,3:3:9:131,9,0
211000022278533	222	.	CG	C	94.25	.	AC=2;AF=1.00;AN=2;DP=3;ExcessHet=3.0103;FS=0.000;MLEAC=2;MLEAF=1.00;MQ=36.89;QD=31.42;SOR=2.833	GT:AD:DP:GQ:PL	1/1:0,3:3:9:131,9,0
211000022278536	284	.	T	G	36.77	.	AC=1;AF=0.500;AN=2;BaseQRankSum=-0.126;ClippingRankSum=0.000;DP=5;ExcessHet=3.0103;FS=0.000;MLEAC=1;MLEAF=0.500;MQ=30.87;MQRankSum=-0.842;QD=7.35;ReadPosRankSum=-0.253;SOR=0.223	GT:AD:DP:GQ:PL	0/1:2,3:5:39:65,0,39
211000022278536	367	.	A	G	32.77	.	AC=1;AF=0.500;AN=2;BaseQRankSum=1.465;ClippingRankSum=0.000;DP=7;ExcessHet=3.0103;FS=3.680;MLEAC=1;MLEAF=0.500;MQ=31.20;MQRankSum=1.006;QD=4.68;ReadPosRankSum=-0.792;SOR=2.833	GT:AD:DP:GQ:PL	0/1:4,3:7:61:61,0,64
211000022278537	387	.	C	G	207.84	.	AC=1;AF=0.500;AN=2;BaseQRankSum=0.000;ClippingRankSum=0.000;DP=11;ExcessHet=3.0103;FS=0.000;MLEAC=1;MLEAF=0.500;MQ=41.09;MQRankSum=0.605;QD=18.89;ReadPosRankSum=0.230;SOR=2.494	GT:AD:DP:GQ:PL	0/1:2,9:11:18:236,0,18
211000022278537	413	.	CTT	C	107.73	.	AC=1;AF=0.500;AN=2;BaseQRankSum=0.655;ClippingRankSum=0.000;DP=14;ExcessHet=3.0103;FS=0.000;MLEAC=1;MLEAF=0.500;MQ=40.03;MQRankSum=0.132;QD=7.70;ReadPosRankSum=0.500;SOR=0.473	GT:AD:DP:GQ:PL	0/1:8,6:14:99:145,0,188
211000022278537	510	.	C	T	98.77	.	AC=1;AF=0.500;AN=2;BaseQRankSum=1.787;ClippingRankSum=0.000;DP=18;ExcessHet=3.0103;FS=0.000;MLEAC=1;MLEAF=0.500;MQ=38.20;MQRankSum=-0.005;QD=6.58;ReadPosRankSum=-0.979;SOR=0.399	GT:AD:DP:GQ:PL	0/1:9,6:15:99:127,0,205
211000022278537	669	.	A	ATTAAATATACACATACATATAATCAC	496.73	.	AC=1;AF=0.500;AN=2;BaseQRankSum=1.060;ClippingRankSum=0.000;DP=22;ExcessHet=3.0103;FS=19.071;MLEAC=1;MLEAF=0.500;MQ=30.10;MQRankSum=-2.614;QD=22.58;ReadPosRankSum=-2.668;SOR=4.975	GT:AD:DP:GQ:PL	0/1:11,11:22:99:534,0,3010
211000022278539	607	.	T	C	99.77	.	AC=1;AF=0.500;AN=2;BaseQRankSum=0.379;ClippingRankSum=0.000;DP=11;ExcessHet=3.0103;FS=0.000;MLEAC=1;MLEAF=0.500;MQ=36.11;MQRankSum=0.470;QD=9.98;ReadPosRankSum=0.930;SOR=1.085	GT:AD:DP:GQ:PL	0/1:4,6:10:73:128,0,73
211000022278539	665	.	TA	T	39.70	.	AC=1;AF=0.500;AN=2;BaseQRankSum=0.000;ClippingRankSum=0.000;DP=6;ExcessHet=3.0103;FS=0.000;MLEAC=1;MLEAF=0.500;MQ=37.92;MQRankSum=0.842;QD=7.94;ReadPosRankSum=-1.282;SOR=1.981	GT:AD:DP:GQ:PL	0/1:1,4:5:6:76,0,6
211000022278540	89	.	C	CATAT	71.73	.	AC=1;AF=0.500;AN=2;BaseQRankSum=-1.579;ClippingRankSum=0.000;DP=9;ExcessHet=3.0103;FS=0.000;MLEAC=1;MLEAF=0.500;MQ=35.43;MQRankSum=0.652;QD=10.25;ReadPosRankSum=0.652;SOR=0.495	GT:AD:DP:GQ:PL	0/1:4,3:7:99:109,0,143
211000022278541	414	.	G	C	106.03	.	AC=2;AF=1.00;AN=2;DP=4;ExcessHet=3.0103;FS=0.000;MLEAC=2;MLEAF=1.00;MQ=39.40;QD=26.51;SOR=3.258	GT:AD:DP:GQ:PL	1/1:0,4:4:12:134,12,0
211000022278541	632	.	T	TA	103.73	.	AC=1;AF=0.500;AN=2;BaseQRankSum=0.000;ClippingRankSum=0.000;DP=6;ExcessHet=3.0103;FS=0.000;MLEAC=1;MLEAF=0.500;MQ=36.07;MQRankSum=0.935;QD=17.29;ReadPosRankSum=-1.960;SOR=0.693	GT:AD:DP:GQ:PL	0/1:3,3:6:99:141,0,200
211000022278541	637	.	CTG	C	107.73	.	AC=1;AF=0.500;AN=2;BaseQRankSum=-1.409;ClippingRankSum=0.000;DP=9;ExcessHet=3.0103;FS=0.000;MLEAC=1;MLEAF=0.500;MQ=35.85;MQRankSum=1.710;QD=11.97;ReadPosRankSum=-1.309;SOR=0.892	GT:AD:DP:GQ:PL	0/1:4,5:9:99:145,0,222
211000022278541	891	.	A	G	99.77	.	AC=1;AF=0.500;AN=2;BaseQRankSum=2.283;ClippingRankSum=0.000;DP=27;ExcessHet=3.0103;FS=0.000;MLEAC=1;MLEAF=0.500;MQ=36.38;MQRankSum=0.504;QD=4.53;ReadPosRankSum=1.132;SOR=0.223	GT:AD:DP:GQ:PL	0/1:15,7:22:99:128,0,350
211000022278541	1022	.	G	T	108.90	.	AC=2;AF=1.00;AN=2;DP=5;ExcessHet=3.0103;FS=0.000;MLEAC=2;MLEAF=1.00;MQ=40.26;QD=21.78;SOR=3.611	GT:AD:DP:GQ:PL	1/1:0,5:5:15:137,15,0
211000022278546	730	.	A	G	62.74	.	AC=2;AF=1.00;AN=2;DP=2;ExcessHet=3.0103;FS=0.000;MLEAC=2;MLEAF=1.00;MQ=35.44;QD=31.37;SOR=0.693	GT:AD:DP:GQ:PL	1/1:0,2:2:6:90,6,0
211000022278546	743	.	A	T	62.74	.	AC=2;AF=1.00;AN=2;DP=2;ExcessHet=3.0103;FS=0.000;MLEAC=2;MLEAF=1.00;MQ=35.44;QD=31.37;SOR=0.693	GT:AD:DP:GQ:PL	1/1:0,2:2:6:90,6,0
211000022278546	751	.	C	T	62.74	.	AC=2;AF=1.00;AN=2;DP=2;ExcessHet=3.0103;FS=0.000;MLEAC=2;MLEAF=1.00;MQ=35.44;QD=31.37;SOR=0.693	GT:AD:DP:GQ:PL	1/1:0,2:2:6:90,6,0
211000022278546	753	.	C	A	62.74	.	AC=2;AF=1.00;AN=2;DP=2;ExcessHet=3.0103;FS=0.000;MLEAC=2;MLEAF=1.00;MQ=35.44;QD=31.37;SOR=0.693	GT:AD:DP:GQ:PL	1/1:0,2:2:6:90,6,0
211000022278546	754	.	A	T	62.74	.	AC=2;AF=1.00;AN=2;DP=2;ExcessHet=3.0103;FS=0.000;MLEAC=2;MLEAF=1.00;MQ=35.44;QD=31.37;SOR=0.693	GT:AD:DP:GQ:PL	1/1:0,2:2:6:90,6,0
211000022278547	18	.	T	TA	260.74	.	AC=2;AF=1.00;AN=2;DP=9;ExcessHet=3.0103;FS=0.000;MLEAC=2;MLEAF=1.00;MQ=32.35;QD=28.97;SOR=3.056	GT:AD:DP:GQ:PL	1/1:0,9:9:27:298,27,0
211000022278547	1168	.	TG	T	183.77	.	AC=2;AF=1.00;AN=2;DP=8;ExcessHet=3.0103;FS=0.000;MLEAC=2;MLEAF=1.00;MQ=37.60;QD=26.25;SOR=4.174	GT:AD:DP:GQ:PL	1/1:0,7:7:21:221,21,0
211000022278549	55	.	C	G	45.89	.	AC=2;AF=1.00;AN=2;BaseQRankSum=1.150;ClippingRankSum=0.000;DP=5;ExcessHet=3.0103;FS=0.000;MLEAC=2;MLEAF=1.00;MQ=43.42;MQRankSum=-0.319;QD=11.47;ReadPosRankSum=1.150;SOR=1.609	GT:AD:DP:GQ:PL	1/1:1,3:4:2:72,2,0
211000022278549	901	.	C	A	63.77	.	AC=1;AF=0.500;AN=2;BaseQRankSum=-0.598;ClippingRankSum=0.000;DP=6;ExcessHet=3.0103;FS=3.979;MLEAC=1;MLEAF=0.500;MQ=36.74;MQRankSum=0.598;QD=10.63;ReadPosRankSum=-0.598;SOR=0.838	GT:AD:DP:GQ:PL	0/1:3,3:6:92:92,0,139
211000022278549	912	.	T	TG	48.73	.	AC=1;AF=0.500;AN=2;BaseQRankSum=0.921;ClippingRankSum=0.000;DP=8;ExcessHet=3.0103;FS=3.332;MLEAC=1;MLEAF=0.500;MQ=37.23;MQRankSum=0.045;QD=6.09;ReadPosRankSum=1.242;SOR=2.303	GT:AD:DP:GQ:PL	0/1:6,2:8:86:86,0,181
211000022278549	2356	.	A	G	158.80	.	AC=2;AF=1.00;AN=2;DP=12;ExcessHet=3.0103;FS=0.000;MLEAC=2;MLEAF=1.00;MQ=34.92;QD=22.69;SOR=0.941	GT:AD:DP:GQ:PL	1/1:0,7:7:21:187,21,0
211000022278549	11716	.	C	CT	48.25	.	AC=2;AF=1.00;AN=2;DP=4;ExcessHet=3.0103;FS=0.000;MLEAC=2;MLEAF=1.00;MQ=42.02;QD=16.08;SOR=2.833	GT:AD:DP:GQ:PL	1/1:0,3:3:9:85,9,0
211000022278550	867	.	G	C	224.84	.	AC=2;AF=1.00;AN=2;DP=6;ExcessHet=3.0103;FS=0.000;MLEAC=2;MLEAF=1.00;MQ=35.99;QD=28.95;SOR=2.303	GT:AD:DP:GQ:PL	1/1:0,6:6:18:253,18,0
211000022278550	879	.	C	T	65.98	.	AC=1;AF=0.500;AN=2;BaseQRankSum=-0.524;ClippingRankSum=0.000;DP=5;ExcessHet=3.0103;FS=0.000;MLEAC=1;MLEAF=0.500;MQ=38.18;MQRankSum=0.524;QD=13.20;ReadPosRankSum=-0.524;SOR=0.693	GT:AD:DP:GQ:PL	0/1:1,4:5:13:94,0,13
211000022278550	933	.	C	T	88.28	.	AC=1;AF=0.500;AN=2;BaseQRankSum=0.000;ClippingRankSum=0.000;DP=6;ExcessHet=3.0103;FS=4.771;MLEAC=1;MLEAF=0.500;MQ=39.21;MQRankSum=-1.383;QD=14.71;ReadPosRankSum=1.383;SOR=1.872	GT:AD:DP:GQ:PL	0/1:1,5:6:9:116,0,9
211000022278550	964	.	C	T	286.80	.	AC=2;AF=1.00;AN=2;DP=7;ExcessHet=3.0103;FS=0.000;MLEAC=2;MLEAF=1.00;MQ=39.93;QD=31.24;SOR=0.941	GT:AD:DP:GQ:PL	1/1:0,7:7:21:315,21,0
211000022278550	969	.	C	T	286.80	.	AC=2;AF=1.00;AN=2;DP=7;ExcessHet=3.0103;FS=0.000;MLEAC=2;MLEAF=1.00;MQ=39.93;QD=31.03;SOR=0.941	GT:AD:DP:GQ:PL	1/1:0,7:7:21:315,21,0
211000022278550	976	.	T	C	376.78	.	AC=2;AF=1.00;AN=2;DP=9;ExcessHet=3.0103;FS=0.000;MLEAC=2;MLEAF=1.00;MQ=39.63;QD=34.32;SOR=0.892	GT:AD:DP:GQ:PL	1/1:0,9:9:27:405,27,0
211000022278550	978	.	T	A	376.78	.	AC=2;AF=1.00;AN=2;DP=9;ExcessHet=3.0103;FS=0.000;MLEAC=2;MLEAF=1.00;MQ=39.63;QD=33.12;SOR=0.892	GT:AD:DP:GQ:PL	1/1:0,9:9:27:405,27,0
211000022278550	1115	.	CT	C	693.73	.	AC=2;AF=1.00;AN=2;DP=25;ExcessHet=3.0103;FS=0.000;MLEAC=2;MLEAF=1.00;MQ=38.25;QD=27.75;SOR=4.174	GT:AD:DP:GQ:PL	1/1:0,25:25:75:731,75,0
211000022278550	1150	.	C	G	640.03	.	AC=2;AF=1.00;AN=2;BaseQRankSum=-0.763;ClippingRankSum=0.000;DP=19;ExcessHet=3.0103;FS=9.777;MLEAC=2;MLEAF=1.00;MQ=37.71;MQRankSum=-1.435;QD=33.69;ReadPosRankSum=-1.188;SOR=4.398	GT:AD:DP:GQ:PL	1/1:1,18:19:12:668,12,0
211000022278550	1173	.	C	T	498.53	.	AC=1;AF=0.500;AN=2;BaseQRankSum=-0.128;ClippingRankSum=0.000;DP=14;ExcessHet=3.0103;FS=8.451;MLEAC=1;MLEAF=0.500;MQ=36.75;MQRankSum=-1.338;QD=32.61;ReadPosRankSum=-0.993;SOR=3.750	GT:AD:DP:GQ:PL	0/1:1,13:14:3:525,0,3
211000022278550	1222	.	T	TTTCGAG	37.70	.	AC=2;AF=1.00;AN=2;DP=3;ExcessHet=3.0103;FS=0.000;MLEAC=2;MLEAF=1.00;MQ=43.34;QD=18.85;SOR=2.303	GT:AD:DP:GQ:PL	1/1:0,2:2:6:74,6,0
211000022278550	1252	.	AC	A	53.70	.	AC=2;AF=1.00;AN=2;DP=2;ExcessHet=3.0103;FS=0.000;MLEAC=2;MLEAF=1.00;MQ=43.01;QD=26.85;SOR=2.303	GT:AD:DP:GQ:PL	1/1:0,2:2:6:90,6,0
211000022278550	1259	.	G	A	62.74	.	AC=2;AF=1.00;AN=2;DP=2;ExcessHet=3.0103;FS=0.000;MLEAC=2;MLEAF=1.00;MQ=43.01;QD=31.37;SOR=2.303	GT:AD:DP:GQ:PL	1/1:0,2:2:6:90,6,0
211000022278550	1316	.	T	A	55.28	.	AC=2;AF=1.00;AN=2;DP=3;ExcessHet=3.0103;FS=0.000;MLEAC=2;MLEAF=1.00;MQ=43.34;QD=18.43;SOR=2.833	GT:AD:DP:GQ:PL	1/1:0,3:3:9:83,9,0
211000022278550	1359	.	G	A	136.90	.	AC=2;AF=1.00;AN=2;DP=5;ExcessHet=3.0103;FS=0.000;MLEAC=2;MLEAF=1.00;MQ=42.81;QD=27.38;SOR=3.611	GT:AD:DP:GQ:PL	1/1:0,5:5:15:165,15,0
211000022278550	1404	.	AG	A	459.73	.	AC=2;AF=1.00;AN=2;DP=16;ExcessHet=3.0103;FS=0.000;MLEAC=2;MLEAF=1.00;MQ=39.26;QD=28.73;SOR=5.670	GT:AD:DP:GQ:PL	1/1:0,16:16:48:497,48,0
211000022278550	1415	.	GC	G	715.73	.	AC=2;AF=1.00;AN=2;DP=22;ExcessHet=3.0103;FS=0.000;MLEAC=2;MLEAF=1.00;MQ=37.91;QD=32.53;SOR=4.804	GT:AD:DP:GQ:PL	1/1:0,22:22:66:753,66,0
211000022278550	1450	.	T	TA	1069.73	.	AC=2;AF=1.00;AN=2;DP=24;ExcessHet=3.0103;FS=0.000;MLEAC=2;MLEAF=1.00;MQ=35.80;QD=28.12;SOR=4.977	GT:AD:DP:GQ:PL	1/1:0,24:24:75:1107,75,0
211000022278550	1458	.	C	T	1051.77	.	AC=2;AF=1.00;AN=2;DP=24;ExcessHet=3.0103;FS=0.000;MLEAC=2;MLEAF=1.00;MQ=35.80;QD=31.08;SOR=4.977	GT:AD:DP:GQ:PL	1/1:0,24:24:72:1080,72,0
211000022278556	1722	.	G	A	62.77	.	AC=1;AF=0.500;AN=2;BaseQRankSum=-0.674;ClippingRankSum=0.000;DP=9;ExcessHet=3.0103;FS=0.000;MLEAC=1;MLEAF=0.500;MQ=39.87;MQRankSum=-0.697;QD=7.85;ReadPosRankSum=0.144;SOR=0.693	GT:AD:DP:GQ:PL	0/1:4,4:8:91:91,0,99
211000022278556	1733	.	TG	T	299.73	.	AC=2;AF=1.00;AN=2;DP=11;ExcessHet=3.0103;FS=0.000;MLEAC=2;MLEAF=1.00;MQ=38.97;QD=27.25;SOR=3.442	GT:AD:DP:GQ:PL	1/1:0,11:11:33:337,33,0
211000022278556	1824	.	C	CTCCCGAGG	100.73	.	AC=1;AF=0.500;AN=2;BaseQRankSum=1.937;ClippingRankSum=0.000;DP=14;ExcessHet=3.0103;FS=2.363;MLEAC=1;MLEAF=0.500;MQ=39.18;MQRankSum=-0.791;QD=7.20;ReadPosRankSum=-1.776;SOR=1.609	GT:AD:DP:GQ:PL	0/1:10,4:14:99:138,0,408
211000022278556	1826	.	C	CA	100.73	.	AC=1;AF=0.500;AN=2;BaseQRankSum=0.550;ClippingRankSum=0.000;DP=14;ExcessHet=3.0103;FS=2.363;MLEAC=1;MLEAF=0.500;MQ=39.18;MQRankSum=-0.791;QD=7.20;ReadPosRankSum=-1.841;SOR=1.609	GT:AD:DP:GQ:PL	0/1:10,4:14:99:138,0,408
211000022278556	1828	.	G	GTCCTCTCTGAGCTCCT	142.73	.	AC=1;AF=0.500;AN=2;BaseQRankSum=-0.609;ClippingRankSum=0.000;DP=14;ExcessHet=3.0103;FS=2.363;MLEAC=1;MLEAF=0.500;MQ=39.18;MQRankSum=-0.791;QD=10.20;ReadPosRankSum=-1.849;SOR=1.609	GT:AD:DP:GQ:PL	0/1:10,4:14:99:180,0,405
211000022278556	4032	.	A	C	43.77	.	AC=1;AF=0.500;AN=2;BaseQRankSum=-0.842;ClippingRankSum=0.000;DP=6;ExcessHet=3.0103;FS=11.761;MLEAC=1;MLEAF=0.500;MQ=34.10;MQRankSum=1.834;QD=7.29;ReadPosRankSum=0.842;SOR=2.202	GT:AD:DP:GQ:PL	0/1:4,2:6:72:72,0,183
211000022278556	4037	.	G	C	43.77	.	AC=1;AF=0.500;AN=2;BaseQRankSum=0.842;ClippingRankSum=0.000;DP=6;ExcessHet=3.0103;FS=11.761;MLEAC=1;MLEAF=0.500;MQ=34.10;MQRankSum=1.834;QD=7.29;ReadPosRankSum=0.842;SOR=2.202	GT:AD:DP:GQ:PL	0/1:4,2:6:72:72,0,183
211000022278556	4376	.	T	C	31.77	.	AC=1;AF=0.500;AN=2;BaseQRankSum=-1.383;ClippingRankSum=0.000;DP=4;ExcessHet=3.0103;FS=0.000;MLEAC=1;MLEAF=0.500;MQ=37.12;MQRankSum=1.383;QD=7.94;ReadPosRankSum=-1.383;SOR=0.693	GT:AD:DP:GQ:PL	0/1:2,2:4:60:60,0,90
```
