## Supplementary material for "The *Tofu* mutation restores female fertility to *Drosophila* with a null *BEAF* mutation": VCF file S3: fileS3_kokodm6.raw.snps.indels.vcf (part 155 of 156)

```
211000022278556	4392	.	T	A	91.77	.	AC=1;AF=0.500;AN=2;BaseQRankSum=-0.524;ClippingRankSum=0.000;DP=5;ExcessHet=3.0103;FS=0.000;MLEAC=1;MLEAF=0.500;MQ=38.15;MQRankSum=1.645;QD=18.35;ReadPosRankSum=-0.524;SOR=1.179	GT:AD:DP:GQ:PL	0/1:2,3:5:86:120,0,86
211000022278556	4396	.	C	A	91.77	.	AC=1;AF=0.500;AN=2;BaseQRankSum=-0.253;ClippingRankSum=0.000;DP=5;ExcessHet=3.0103;FS=0.000;MLEAC=1;MLEAF=0.500;MQ=38.15;MQRankSum=1.645;QD=18.35;ReadPosRankSum=0.000;SOR=1.179	GT:AD:DP:GQ:PL	0/1:2,3:5:86:120,0,86
211000022278556	4453	.	G	A	41.77	.	AC=1;AF=0.500;AN=2;BaseQRankSum=0.126;ClippingRankSum=0.000;DP=5;ExcessHet=3.0103;FS=0.000;MLEAC=1;MLEAF=0.500;MQ=36.59;MQRankSum=1.645;QD=8.35;ReadPosRankSum=0.842;SOR=0.223	GT:AD:DP:GQ:PL	0/1:2,3:5:38:70,0,38
211000022278556	4969	.	C	G	49.77	.	AC=1;AF=0.500;AN=2;BaseQRankSum=0.431;ClippingRankSum=0.000;DP=4;ExcessHet=3.0103;FS=4.771;MLEAC=1;MLEAF=0.500;MQ=38.32;MQRankSum=0.000;QD=12.44;ReadPosRankSum=0.674;SOR=2.209	GT:AD:DP:GQ:PL	0/1:2,2:4:61:78,0,61
211000022278556	4971	.	A	C	49.77	.	AC=1;AF=0.500;AN=2;BaseQRankSum=1.383;ClippingRankSum=0.000;DP=4;ExcessHet=3.0103;FS=4.771;MLEAC=1;MLEAF=0.500;MQ=38.32;MQRankSum=0.000;QD=12.44;ReadPosRankSum=0.674;SOR=2.209	GT:AD:DP:GQ:PL	0/1:2,2:4:61:78,0,61
211000022278556	4982	.	G	A	40.77	.	AC=1;AF=0.500;AN=2;BaseQRankSum=-0.431;ClippingRankSum=0.000;DP=4;ExcessHet=3.0103;FS=4.771;MLEAC=1;MLEAF=0.500;MQ=38.32;MQRankSum=0.000;QD=10.19;ReadPosRankSum=0.674;SOR=2.209	GT:AD:DP:GQ:PL	0/1:2,2:4:69:69,0,90
211000022278556	4983	.	A	G	40.77	.	AC=1;AF=0.500;AN=2;BaseQRankSum=-0.674;ClippingRankSum=0.000;DP=4;ExcessHet=3.0103;FS=4.771;MLEAC=1;MLEAF=0.500;MQ=38.32;MQRankSum=0.000;QD=10.19;ReadPosRankSum=0.674;SOR=2.209	GT:AD:DP:GQ:PL	0/1:2,2:4:69:69,0,90
211000022278556	5284	.	G	T	62.74	.	AC=2;AF=1.00;AN=2;DP=2;ExcessHet=3.0103;FS=0.000;MLEAC=2;MLEAF=1.00;MQ=38.58;QD=31.37;SOR=2.303	GT:AD:DP:GQ:PL	1/1:0,2:2:6:90,6,0
211000022278556	5292	.	T	A	62.74	.	AC=2;AF=1.00;AN=2;DP=2;ExcessHet=3.0103;FS=0.000;MLEAC=2;MLEAF=1.00;MQ=38.58;QD=31.37;SOR=2.303	GT:AD:DP:GQ:PL	1/1:0,2:2:6:90,6,0
211000022278556	5309	.	T	G	62.74	.	AC=2;AF=1.00;AN=2;DP=2;ExcessHet=3.0103;FS=0.000;MLEAC=2;MLEAF=1.00;MQ=38.58;QD=31.37;SOR=2.303	GT:AD:DP:GQ:PL	1/1:0,2:2:6:90,6,0
211000022278556	5310	.	A	T	62.74	.	AC=2;AF=1.00;AN=2;DP=2;ExcessHet=3.0103;FS=0.000;MLEAC=2;MLEAF=1.00;MQ=38.58;QD=31.37;SOR=2.303	GT:AD:DP:GQ:PL	1/1:0,2:2:6:90,6,0
211000022278558	923	.	A	AT	110	.	AC=2;AF=1.00;AN=2;DP=4;ExcessHet=3.0103;FS=0.000;MLEAC=2;MLEAF=1.00;MQ=21.00;QD=27.50;SOR=1.609	GT:AD:DP:GQ:PL	1/1:0,4:4:12:147,12,0
211000022278558	945	.	A	T	98.77	.	AC=1;AF=0.500;AN=2;BaseQRankSum=0.000;ClippingRankSum=0.000;DP=7;ExcessHet=3.0103;FS=3.136;MLEAC=1;MLEAF=0.500;MQ=21.00;MQRankSum=0.000;QD=14.11;ReadPosRankSum=1.579;SOR=1.492	GT:AD:DP:GQ:PL	0/1:3,4:7:53:127,0,53
211000022278558	982	.	T	A	82.73	.	AC=1;AF=0.500;AN=2;DP=6;ExcessHet=3.0103;FS=0.000;MLEAC=1;MLEAF=0.500;MQ=21.00;QD=13.79;SOR=1.179	GT:AD:DP:GQ:PL	0/1:3,3:6:55:59,0,55
211000022278559	141	.	G	C	62.74	.	AC=2;AF=1.00;AN=2;DP=2;ExcessHet=3.0103;FS=0.000;MLEAC=2;MLEAF=1.00;MQ=44.00;QD=31.37;SOR=2.303	GT:AD:DP:GQ:PL	1/1:0,2:2:6:90,6,0
211000022278559	142	.	G	A	62.74	.	AC=2;AF=1.00;AN=2;DP=2;ExcessHet=3.0103;FS=0.000;MLEAC=2;MLEAF=1.00;MQ=44.00;QD=31.37;SOR=2.303	GT:AD:DP:GQ:PL	1/1:0,2:2:6:90,6,0
211000022278559	144	.	G	T	62.74	.	AC=2;AF=1.00;AN=2;DP=2;ExcessHet=3.0103;FS=0.000;MLEAC=2;MLEAF=1.00;MQ=44.00;QD=31.37;SOR=2.303	GT:AD:DP:GQ:PL	1/1:0,2:2:6:90,6,0
211000022278559	205	.	G	T	83.03	.	AC=2;AF=1.00;AN=2;DP=4;ExcessHet=3.0103;FS=0.000;MLEAC=2;MLEAF=1.00;MQ=42.36;QD=20.76;SOR=3.258	GT:AD:DP:GQ:PL	1/1:0,4:4:12:111,12,0
211000022278559	981	.	C	T	108.90	.	AC=2;AF=1.00;AN=2;DP=5;ExcessHet=3.0103;FS=0.000;MLEAC=2;MLEAF=1.00;MQ=33.36;QD=21.78;SOR=1.022	GT:AD:DP:GQ:PL	1/1:0,5:5:15:137,15,0
211000022278559	1710	.	C	T	152.03	.	AC=2;AF=1.00;AN=2;DP=4;ExcessHet=3.0103;FS=0.000;MLEAC=2;MLEAF=1.00;MQ=39.12;QD=36.84;SOR=0.693	GT:AD:DP:GQ:PL	1/1:0,4:4:12:180,12,0
211000022278559	1711	.	G	GT	143	.	AC=2;AF=1.00;AN=2;DP=4;ExcessHet=3.0103;FS=0.000;MLEAC=2;MLEAF=1.00;MQ=39.12;QD=37.17;SOR=0.693	GT:AD:DP:GQ:PL	1/1:0,4:4:12:180,12,0
211000022278562	361	.	G	T	85.03	.	AC=2;AF=1.00;AN=2;DP=4;ExcessHet=3.0103;FS=0.000;MLEAC=2;MLEAF=1.00;MQ=35.78;QD=21.26;SOR=3.258	GT:AD:DP:GQ:PL	1/1:0,4:4:12:113,12,0
211000022278568	97	.	A	T	62.74	.	AC=2;AF=1.00;AN=2;DP=2;ExcessHet=3.0103;FS=0.000;MLEAC=2;MLEAF=1.00;MQ=41.00;QD=31.37;SOR=0.693	GT:AD:DP:GQ:PL	1/1:0,2:2:6:90,6,0
211000022278568	98	.	A	C	62.74	.	AC=2;AF=1.00;AN=2;DP=2;ExcessHet=3.0103;FS=0.000;MLEAC=2;MLEAF=1.00;MQ=41.00;QD=31.37;SOR=0.693	GT:AD:DP:GQ:PL	1/1:0,2:2:6:90,6,0
211000022278568	649	.	A	C	108.77	.	AC=1;AF=0.500;AN=2;BaseQRankSum=-0.652;ClippingRankSum=0.000;DP=8;ExcessHet=3.0103;FS=3.680;MLEAC=1;MLEAF=0.500;MQ=36.28;MQRankSum=0.524;QD=15.54;ReadPosRankSum=-1.068;SOR=0.061	GT:AD:DP:GQ:PL	0/1:3,4:7:99:137,0,136
211000022278568	662	.	C	T	66.77	.	AC=1;AF=0.500;AN=2;BaseQRankSum=-1.579;ClippingRankSum=0.000;DP=8;ExcessHet=3.0103;FS=8.451;MLEAC=1;MLEAF=0.500;MQ=38.42;MQRankSum=0.744;QD=9.54;ReadPosRankSum=0.180;SOR=0.829	GT:AD:DP:GQ:PL	0/1:4,3:7:95:95,0,139
211000022278568	697	.	G	T	148.80	.	AC=2;AF=1.00;AN=2;DP=8;ExcessHet=3.0103;FS=0.000;MLEAC=2;MLEAF=1.00;MQ=40.78;QD=21.26;SOR=1.609	GT:AD:DP:GQ:PL	1/1:0,7:7:21:177,21,0
211000022278568	959	.	C	CTG	162.73	.	AC=1;AF=0.500;AN=2;BaseQRankSum=0.000;ClippingRankSum=0.000;DP=7;ExcessHet=3.0103;FS=0.000;MLEAC=1;MLEAF=0.500;MQ=35.66;MQRankSum=2.189;QD=23.25;ReadPosRankSum=-0.328;SOR=0.368	GT:AD:DP:GQ:PL	0/1:3,4:7:92:200,0,92
211000022278568	974	.	T	G	201.77	.	AC=1;AF=0.500;AN=2;BaseQRankSum=-1.436;ClippingRankSum=0.000;DP=13;ExcessHet=3.0103;FS=0.000;MLEAC=1;MLEAF=0.500;MQ=33.65;MQRankSum=1.135;QD=15.52;ReadPosRankSum=-1.114;SOR=1.022	GT:AD:DP:GQ:PL	0/1:3,10:13:45:230,0,45
211000022278568	1081	.	C	A	45.77	.	AC=1;AF=0.500;AN=2;BaseQRankSum=-0.626;ClippingRankSum=0.000;DP=13;ExcessHet=3.0103;FS=0.000;MLEAC=1;MLEAF=0.500;MQ=33.49;MQRankSum=0.491;QD=3.52;ReadPosRankSum=2.423;SOR=0.804	GT:AD:DP:GQ:PL	0/1:9,4:13:74:74,0,218
211000022278568	1373	.	T	G	31.77	.	AC=1;AF=0.500;AN=2;BaseQRankSum=0.135;ClippingRankSum=0.000;DP=8;ExcessHet=3.0103;FS=0.000;MLEAC=1;MLEAF=0.500;MQ=34.87;MQRankSum=0.366;QD=3.97;ReadPosRankSum=-1.611;SOR=0.693	GT:AD:DP:GQ:PL	0/1:6,2:8:60:60,0,287
211000022278568	1382	.	C	T	31.77	.	AC=1;AF=0.500;AN=2;BaseQRankSum=1.501;ClippingRankSum=0.000;DP=10;ExcessHet=3.0103;FS=0.000;MLEAC=1;MLEAF=0.500;MQ=35.10;MQRankSum=0.282;QD=3.18;ReadPosRankSum=-0.728;SOR=0.446	GT:AD:DP:GQ:PL	0/1:8,2:10:60:60,0,287
211000022278568	1388	.	T	A	309.77	.	AC=2;AF=1.00;AN=2;DP=11;ExcessHet=3.0103;FS=0.000;MLEAC=2;MLEAF=1.00;MQ=34.24;QD=28.16;SOR=3.442	GT:AD:DP:GQ:PL	1/1:0,11:11:33:338,33,0
211000022278568	1406	.	T	TCTCCTAAGGTGACATC	456.73	.	AC=2;AF=1.00;AN=2;DP=12;ExcessHet=3.0103;FS=0.000;MLEAC=2;MLEAF=1.00;MQ=33.77;QD=27.48;SOR=4.977	GT:AD:DP:GQ:PL	1/1:0,11:11:33:494,33,0
211000022278569	728	.	G	GCTAGAATTAAATCATCAACATATACTAAGATGAGCATCAGATTAC	230.82	.	AC=2;AF=1.00;AN=2;DP=5;ExcessHet=3.0103;FS=0.000;MLEAC=2;MLEAF=1.00;MQ=33.17;QD=34.33;SOR=3.258	GT:AD:DP:GQ:PL	1/1:0,4:4:17:268,17,0
211000022278569	1091	.	A	AGTC	98.25	.	AC=2;AF=1.00;AN=2;DP=3;ExcessHet=3.0103;FS=0.000;MLEAC=2;MLEAF=1.00;MQ=41.67;QD=32.75;SOR=2.833	GT:AD:DP:GQ:PL	1/1:0,3:3:9:135,9,0
211000022278574	367	.	T	C	68.77	.	AC=1;AF=0.500;AN=2;BaseQRankSum=-1.150;ClippingRankSum=0.000;DP=4;ExcessHet=3.0103;FS=0.000;MLEAC=1;MLEAF=0.500;MQ=34.82;MQRankSum=1.150;QD=17.19;ReadPosRankSum=-0.319;SOR=0.916	GT:AD:DP:GQ:PL	0/1:1,3:4:42:97,0,42
211000022278574	372	.	C	G	68.77	.	AC=1;AF=0.500;AN=2;BaseQRankSum=-1.150;ClippingRankSum=0.000;DP=4;ExcessHet=3.0103;FS=0.000;MLEAC=1;MLEAF=0.500;MQ=34.82;MQRankSum=1.150;QD=17.19;ReadPosRankSum=-0.319;SOR=0.916	GT:AD:DP:GQ:PL	0/1:1,3:4:42:97,0,42
211000022278574	845	.	G	A	31.77	.	AC=1;AF=0.500;AN=2;BaseQRankSum=-2.200;ClippingRankSum=0.000;DP=9;ExcessHet=3.0103;FS=0.000;MLEAC=1;MLEAF=0.500;MQ=32.90;MQRankSum=-1.383;QD=3.53;ReadPosRankSum=0.549;SOR=0.223	GT:AD:DP:GQ:PL	0/1:7,2:9:60:60,0,618
211000022278574	852	.	G	T	31.77	.	AC=1;AF=0.500;AN=2;BaseQRankSum=-1.501;ClippingRankSum=0.000;DP=10;ExcessHet=3.0103;FS=0.000;MLEAC=1;MLEAF=0.500;MQ=33.44;MQRankSum=-1.501;QD=3.18;ReadPosRankSum=1.221;SOR=0.368	GT:AD:DP:GQ:PL	0/1:8,2:10:60:60,0,618
211000022278574	908	.	C	G	40.77	.	AC=1;AF=0.500;AN=2;BaseQRankSum=-1.068;ClippingRankSum=0.000;DP=7;ExcessHet=3.0103;FS=0.000;MLEAC=1;MLEAF=0.500;MQ=30.78;MQRankSum=-0.366;QD=5.82;ReadPosRankSum=-1.068;SOR=0.446	GT:AD:DP:GQ:PL	0/1:5,2:7:69:69,0,365
211000022278574	915	.	C	A	40.77	.	AC=1;AF=0.500;AN=2;BaseQRankSum=-1.068;ClippingRankSum=0.000;DP=7;ExcessHet=3.0103;FS=0.000;MLEAC=1;MLEAF=0.500;MQ=30.78;MQRankSum=-0.366;QD=5.82;ReadPosRankSum=-1.068;SOR=0.446	GT:AD:DP:GQ:PL	0/1:5,2:7:69:69,0,365
211000022278574	917	.	T	G	40.77	.	AC=1;AF=0.500;AN=2;BaseQRankSum=-0.792;ClippingRankSum=0.000;DP=7;ExcessHet=3.0103;FS=0.000;MLEAC=1;MLEAF=0.500;MQ=30.78;MQRankSum=-0.366;QD=5.82;ReadPosRankSum=-1.068;SOR=0.446	GT:AD:DP:GQ:PL	0/1:5,2:7:69:69,0,365
211000022278575	294	.	G	A	1075.77	.	AC=1;AF=0.500;AN=2;BaseQRankSum=4.188;ClippingRankSum=0.000;DP=51;ExcessHet=3.0103;FS=0.000;MLEAC=1;MLEAF=0.500;MQ=40.25;MQRankSum=1.103;QD=21.09;ReadPosRankSum=-0.575;SOR=1.437	GT:AD:DP:GQ:PL	0/1:7,44:51:38:1104,0,38
211000022278575	363	.	G	A	46.77	.	AC=1;AF=0.500;AN=2;BaseQRankSum=0.000;ClippingRankSum=0.000;DP=6;ExcessHet=3.0103;FS=10.000;MLEAC=1;MLEAF=0.500;MQ=38.00;MQRankSum=0.524;QD=9.35;ReadPosRankSum=1.645;SOR=2.204	GT:AD:DP:GQ:PL	0/1:3,2:5:75:75,0,120
211000022278575	384	.	A	G	46.77	.	AC=1;AF=0.500;AN=2;BaseQRankSum=-1.036;ClippingRankSum=0.000;DP=6;ExcessHet=3.0103;FS=10.000;MLEAC=1;MLEAF=0.500;MQ=38.00;MQRankSum=0.524;QD=9.35;ReadPosRankSum=1.645;SOR=2.204	GT:AD:DP:GQ:PL	0/1:3,2:5:75:75,0,120
211000022278575	413	.	TTCA	T	63.73	.	AC=1;AF=0.500;AN=2;BaseQRankSum=-0.253;ClippingRankSum=0.000;DP=6;ExcessHet=3.0103;FS=3.979;MLEAC=1;MLEAF=0.500;MQ=36.19;MQRankSum=1.645;QD=12.75;ReadPosRankSum=-0.524;SOR=2.245	GT:AD:DP:GQ:PL	0/1:3,2:5:99:101,0,117
211000022278575	423	.	C	T	72.77	.	AC=1;AF=0.500;AN=2;BaseQRankSum=0.000;ClippingRankSum=0.000;DP=7;ExcessHet=3.0103;FS=0.000;MLEAC=1;MLEAF=0.500;MQ=37.41;MQRankSum=1.960;QD=12.13;ReadPosRankSum=-1.440;SOR=0.991	GT:AD:DP:GQ:PL	0/1:3,3:6:99:101,0,117
211000022278575	606	.	T	C	1615.77	.	AC=2;AF=1.00;AN=2;BaseQRankSum=1.495;ClippingRankSum=0.000;DP=74;ExcessHet=3.0103;FS=0.000;MLEAC=2;MLEAF=1.00;MQ=41.58;MQRankSum=3.861;QD=21.83;ReadPosRankSum=-0.486;SOR=0.814	GT:AD:DP:GQ:PL	1/1:6,68:74:64:1644,64,0
211000022278575	658	.	A	AATTATAGTGACAATTGTGCATATTGCAAACTACCAGGGCATTATTTAATTCAATGCC	2285.73	.	AC=1;AF=0.500;AN=2;BaseQRankSum=2.044;ClippingRankSum=0.000;DP=68;ExcessHet=3.0103;FS=3.632;MLEAC=1;MLEAF=0.500;MQ=39.26;MQRankSum=4.574;QD=33.29;ReadPosRankSum=-4.050;SOR=1.721	GT:AD:DP:GQ:PL	0/1:10,55:65:99:2323,0,346
211000022278575	670	.	T	A	742.77	.	AC=1;AF=0.500;AN=2;BaseQRankSum=3.324;ClippingRankSum=0.000;DP=45;ExcessHet=3.0103;FS=3.302;MLEAC=1;MLEAF=0.500;MQ=36.48;MQRankSum=3.527;QD=16.88;ReadPosRankSum=-4.164;SOR=1.503	GT:AD:DP:GQ:PL	0/1:11,33:44:99:771,0,132
211000022278575	791	.	A	C	539.85	.	AC=2;AF=1.00;AN=2;BaseQRankSum=0.127;ClippingRankSum=0.000;DP=14;ExcessHet=3.0103;FS=0.000;MLEAC=2;MLEAF=1.00;MQ=41.36;MQRankSum=1.730;QD=28.13;ReadPosRankSum=1.247;SOR=2.448	GT:AD:DP:GQ:PL	1/1:1,13:14:17:568,17,0
211000022278575	798	.	T	C	491.77	.	AC=1;AF=0.500;AN=2;BaseQRankSum=0.889;ClippingRankSum=0.000;DP=16;ExcessHet=3.0103;FS=0.000;MLEAC=1;MLEAF=0.500;MQ=41.70;MQRankSum=2.273;QD=30.74;ReadPosRankSum=-0.338;SOR=1.292	GT:AD:DP:GQ:PL	0/1:3,13:16:87:520,0,87
211000022278575	801	.	T	G	491.77	.	AC=1;AF=0.500;AN=2;BaseQRankSum=-1.305;ClippingRankSum=0.000;DP=16;ExcessHet=3.0103;FS=0.000;MLEAC=1;MLEAF=0.500;MQ=41.70;MQRankSum=2.273;QD=30.74;ReadPosRankSum=-0.135;SOR=1.292	GT:AD:DP:GQ:PL	0/1:3,13:16:87:520,0,87
211000022278575	815	.	T	C	465.18	.	AC=2;AF=1.00;AN=2;BaseQRankSum=1.320;ClippingRankSum=0.000;DP=21;ExcessHet=3.0103;FS=0.000;MLEAC=2;MLEAF=1.00;MQ=42.54;MQRankSum=1.998;QD=22.15;ReadPosRankSum=0.300;SOR=3.816	GT:AD:DP:GQ:PL	1/1:2,19:21:10:493,10,0
211000022278575	827	.	C	CAG	1021.73	.	AC=2;AF=1.00;AN=2;DP=25;ExcessHet=3.0103;FS=0.000;MLEAC=2;MLEAF=1.00;MQ=42.08;QD=30.41;SOR=6.518	GT:AD:DP:GQ:PL	1/1:0,25:25:75:1059,75,0
211000022278575	841	.	A	G	621.78	.	AC=2;AF=1.00;AN=2;BaseQRankSum=-2.343;ClippingRankSum=0.000;DP=26;ExcessHet=3.0103;FS=0.000;MLEAC=2;MLEAF=1.00;MQ=42.67;MQRankSum=2.396;QD=23.91;ReadPosRankSum=2.023;SOR=4.255	GT:AD:DP:GQ:PL	1/1:2,24:26:24:650,24,0
211000022278575	889	.	T	A	545.79	.	AC=2;AF=1.00;AN=2;BaseQRankSum=0.281;ClippingRankSum=0.000;DP=25;ExcessHet=3.0103;FS=8.050;MLEAC=2;MLEAF=1.00;MQ=42.62;MQRankSum=2.343;QD=21.83;ReadPosRankSum=0.402;SOR=4.892	GT:AD:DP:GQ:PL	1/1:2,23:25:22:574,22,0
211000022278575	967	.	C	G	636.18	.	AC=1;AF=0.500;AN=2;BaseQRankSum=1.041;ClippingRankSum=0.000;DP=33;ExcessHet=3.0103;FS=9.824;MLEAC=1;MLEAF=0.500;MQ=39.80;MQRankSum=-1.168;QD=19.88;ReadPosRankSum=1.072;SOR=0.297	GT:AD:DP:GQ:PL	0/1:4,28:32:10:664,0,10
211000022278575	1062	.	G	T	107.80	.	AC=1;AF=0.500;AN=2;BaseQRankSum=2.100;ClippingRankSum=0.000;DP=8;ExcessHet=3.0103;FS=0.000;MLEAC=1;MLEAF=0.500;MQ=35.24;MQRankSum=-0.514;QD=13.48;ReadPosRankSum=0.464;SOR=0.269	GT:AD:DP:GQ:PL	0/1:2,6:8:21:136,0,21
211000022278575	1234	.	A	G	201.77	.	AC=1;AF=0.500;AN=2;BaseQRankSum=-2.166;ClippingRankSum=0.000;DP=11;ExcessHet=3.0103;FS=0.000;MLEAC=1;MLEAF=0.500;MQ=39.89;MQRankSum=-0.473;QD=18.34;ReadPosRankSum=-1.834;SOR=0.399	GT:AD:DP:GQ:PL	0/1:4,7:11:99:230,0,182
211000022278575	1239	.	T	A	179.77	.	AC=1;AF=0.500;AN=2;BaseQRankSum=0.345;ClippingRankSum=0.000;DP=9;ExcessHet=3.0103;FS=0.000;MLEAC=1;MLEAF=0.500;MQ=38.91;MQRankSum=-0.847;QD=19.97;ReadPosRankSum=-1.981;SOR=0.892	GT:AD:DP:GQ:PL	0/1:4,5:9:99:208,0,185
211000022278585	363	.	G	A	73.03	.	AC=2;AF=1.00;AN=2;DP=4;ExcessHet=3.0103;FS=0.000;MLEAC=2;MLEAF=1.00;MQ=23.09;QD=18.26;SOR=1.609	GT:AD:DP:GQ:PL	1/1:0,4:4:12:101,12,0
211000022278588	357	.	G	GGGCTAAACT	208.73	.	AC=1;AF=0.500;AN=2;BaseQRankSum=1.465;ClippingRankSum=0.000;DP=7;ExcessHet=3.0103;FS=13.222;MLEAC=1;MLEAF=0.500;MQ=36.95;MQRankSum=1.981;QD=29.82;ReadPosRankSum=0.637;SOR=3.587	GT:AD:DP:GQ:PL	0/1:2,5:7:99:246,0,122
211000022278588	370	.	T	G	178.79	.	AC=1;AF=0.500;AN=2;BaseQRankSum=-1.795;ClippingRankSum=0.000;DP=12;ExcessHet=3.0103;FS=12.632;MLEAC=1;MLEAF=0.500;MQ=39.04;MQRankSum=2.362;QD=16.25;ReadPosRankSum=0.253;SOR=3.014	GT:AD:DP:GQ:PL	0/1:2,9:11:23:207,0,23
211000022278588	458	.	G	T	128.77	.	AC=1;AF=0.500;AN=2;BaseQRankSum=0.456;ClippingRankSum=0.000;DP=12;ExcessHet=3.0103;FS=3.090;MLEAC=1;MLEAF=0.500;MQ=37.30;MQRankSum=2.965;QD=11.71;ReadPosRankSum=-1.899;SOR=2.584	GT:AD:DP:GQ:PL	0/1:4,7:11:77:157,0,77
211000022278588	487	.	ATAACTAACGTAATGTTTGCCTTCGGATGAG	A	31.73	.	AC=1;AF=0.500;AN=2;BaseQRankSum=-1.068;ClippingRankSum=0.000;DP=9;ExcessHet=3.0103;FS=2.808;MLEAC=1;MLEAF=0.500;MQ=35.46;MQRankSum=1.981;QD=4.53;ReadPosRankSum=-0.842;SOR=1.802	GT:AD:DP:GQ:PL	0/1:5,2:7:69:69,0,193
211000022278588	565	.	T	G	59.77	.	AC=1;AF=0.500;AN=2;BaseQRankSum=-1.068;ClippingRankSum=0.000;DP=8;ExcessHet=3.0103;FS=15.441;MLEAC=1;MLEAF=0.500;MQ=35.93;MQRankSum=2.189;QD=8.54;ReadPosRankSum=-1.368;SOR=3.221	GT:AD:DP:GQ:PL	0/1:3,4:7:65:88,0,65
211000022278588	586	.	T	A	72.77	.	AC=1;AF=0.500;AN=2;BaseQRankSum=-1.465;ClippingRankSum=0.000;DP=9;ExcessHet=3.0103;FS=14.472;MLEAC=1;MLEAF=0.500;MQ=36.45;MQRankSum=2.100;QD=9.10;ReadPosRankSum=-2.100;SOR=3.894	GT:AD:DP:GQ:PL	0/1:2,6:8:32:101,0,32
211000022278588	696	.	A	T	43.85	.	AC=1;AF=0.500;AN=2;BaseQRankSum=-0.674;ClippingRankSum=0.000;DP=4;ExcessHet=3.0103;FS=6.021;MLEAC=1;MLEAF=0.500;MQ=37.48;MQRankSum=1.150;QD=10.96;ReadPosRankSum=-0.674;SOR=2.788	GT:AD:DP:GQ:PL	0/1:1,3:4:17:72,0,17
211000022278589	986	.	C	T	30.74	.	AC=2;AF=1.00;AN=2;DP=3;ExcessHet=3.0103;FS=0.000;MLEAC=2;MLEAF=1.00;MQ=38.85;QD=15.37;SOR=2.303	GT:AD:DP:GQ:PL	1/1:0,2:2:6:58,6,0
211000022278592	312	.	T	C	52.28	.	AC=2;AF=1.00;AN=2;DP=3;ExcessHet=3.0103;FS=0.000;MLEAC=2;MLEAF=1.00;MQ=30.65;QD=17.43;SOR=2.833	GT:AD:DP:GQ:PL	1/1:0,3:3:9:80,9,0
211000022278592	549	.	C	G	185.80	.	AC=2;AF=1.00;AN=2;DP=9;ExcessHet=3.0103;FS=0.000;MLEAC=2;MLEAF=1.00;MQ=37.87;QD=26.54;SOR=0.941	GT:AD:DP:GQ:PL	1/1:0,7:7:21:214,21,0
211000022278592	769	.	CGGTGGAGGCGCGAG	C	132.73	.	AC=1;AF=0.500;AN=2;BaseQRankSum=-0.500;ClippingRankSum=0.000;DP=22;ExcessHet=3.0103;FS=5.315;MLEAC=1;MLEAF=0.500;MQ=34.80;MQRankSum=-0.794;QD=7.37;ReadPosRankSum=-0.737;SOR=1.901	GT:AD:DP:GQ:PL	0/1:13,5:18:99:170,0,531
211000022278592	784	.	T	TA	135.73	.	AC=1;AF=0.500;AN=2;BaseQRankSum=-0.761;ClippingRankSum=0.000;DP=21;ExcessHet=3.0103;FS=5.315;MLEAC=1;MLEAF=0.500;MQ=34.92;MQRankSum=-0.794;QD=7.98;ReadPosRankSum=0.422;SOR=1.919	GT:AD:DP:GQ:PL	0/1:12,5:17:99:173,0,489
211000022278592	788	.	T	TATGCATATA	220.73	.	AC=1;AF=0.500;AN=2;BaseQRankSum=-1.978;ClippingRankSum=0.000;DP=20;ExcessHet=3.0103;FS=10.532;MLEAC=1;MLEAF=0.500;MQ=35.48;MQRankSum=-0.244;QD=13.80;SOR=3.241	GT:AD:DP:GQ:PL	0/1:12,4:16:99:258,0,483
211000022278592	794	.	A	ATGAG	217.73	.	AC=1;AF=0.500;AN=2;BaseQRankSum=3.308;ClippingRankSum=0.000;DP=24;ExcessHet=3.0103;FS=13.521;MLEAC=1;MLEAF=0.500;MQ=35.38;MQRankSum=0.159;QD=10.89;ReadPosRankSum=-0.159;SOR=4.171	GT:AD:DP:GQ:PL	0/1:13,7:20:99:255,0,525
211000022278592	798	.	ATAT	A	217.73	.	AC=1;AF=0.500;AN=2;BaseQRankSum=2.544;ClippingRankSum=0.000;DP=24;ExcessHet=3.0103;FS=13.521;MLEAC=1;MLEAF=0.500;MQ=35.38;MQRankSum=0.159;QD=10.89;ReadPosRankSum=0.596;SOR=4.171	GT:AD:DP:GQ:PL	0/1:13,7:20:99:255,0,525
211000022278592	803	.	T	TAAG	217.73	.	AC=1;AF=0.500;AN=2;BaseQRankSum=-1.728;ClippingRankSum=0.000;DP=24;ExcessHet=3.0103;FS=13.521;MLEAC=1;MLEAF=0.500;MQ=35.38;MQRankSum=0.159;QD=10.89;ReadPosRankSum=1.814;SOR=4.171	GT:AD:DP:GQ:PL	0/1:13,7:20:99:255,0,525
211000022278592	858	.	T	C	147.77	.	AC=1;AF=0.500;AN=2;BaseQRankSum=-1.655;ClippingRankSum=0.000;DP=17;ExcessHet=3.0103;FS=8.921;MLEAC=1;MLEAF=0.500;MQ=34.66;MQRankSum=0.073;QD=11.37;ReadPosRankSum=-0.997;SOR=3.841	GT:AD:DP:GQ:PL	0/1:5,8:13:99:176,0,101
211000022278593	632	.	AC	A	143	.	AC=2;AF=1.00;AN=2;DP=4;ExcessHet=3.0103;FS=0.000;MLEAC=2;MLEAF=1.00;MQ=34.47;QD=29.26;SOR=3.258	GT:AD:DP:GQ:PL	1/1:0,4:4:12:180,12,0
211000022278593	658	.	T	A	152.03	.	AC=2;AF=1.00;AN=2;DP=5;ExcessHet=3.0103;FS=0.000;MLEAC=2;MLEAF=1.00;MQ=36.58;QD=29.88;SOR=3.258	GT:AD:DP:GQ:PL	1/1:0,4:4:12:180,12,0
211000022278594	452	.	T	A	34.77	.	AC=1;AF=0.500;AN=2;BaseQRankSum=-0.355;ClippingRankSum=0.000;DP=9;ExcessHet=3.0103;FS=7.782;MLEAC=1;MLEAF=0.500;MQ=32.46;MQRankSum=-2.200;QD=3.86;ReadPosRankSum=0.282;SOR=2.225	GT:AD:DP:GQ:PL	0/1:7,2:9:63:63,0,325
211000022278594	456	.	T	G	34.77	.	AC=1;AF=0.500;AN=2;BaseQRankSum=0.355;ClippingRankSum=0.000;DP=9;ExcessHet=3.0103;FS=7.782;MLEAC=1;MLEAF=0.500;MQ=32.46;MQRankSum=-2.200;QD=3.86;ReadPosRankSum=0.549;SOR=2.225	GT:AD:DP:GQ:PL	0/1:7,2:9:63:63,0,325
211000022278594	500	.	G	A	34.77	.	AC=1;AF=0.500;AN=2;BaseQRankSum=1.085;ClippingRankSum=0.000;DP=9;ExcessHet=3.0103;FS=3.522;MLEAC=1;MLEAF=0.500;MQ=31.83;MQRankSum=-2.200;QD=3.86;ReadPosRankSum=0.282;SOR=2.266	GT:AD:DP:GQ:PL	0/1:7,2:9:63:63,0,308
211000022278594	502	.	A	C	34.77	.	AC=1;AF=0.500;AN=2;BaseQRankSum=-0.035;ClippingRankSum=0.000;DP=9;ExcessHet=3.0103;FS=3.522;MLEAC=1;MLEAF=0.500;MQ=31.83;MQRankSum=-2.200;QD=3.86;ReadPosRankSum=0.282;SOR=2.266	GT:AD:DP:GQ:PL	0/1:7,2:9:63:63,0,308
211000022278594	721	.	A	G	43.77	.	AC=1;AF=0.500;AN=2;BaseQRankSum=-1.834;ClippingRankSum=0.000;DP=6;ExcessHet=3.0103;FS=0.000;MLEAC=1;MLEAF=0.500;MQ=34.24;MQRankSum=0.842;QD=7.29;ReadPosRankSum=0.431;SOR=0.693	GT:AD:DP:GQ:PL	0/1:4,2:6:72:72,0,594
211000022278594	723	.	G	T	40.77	.	AC=1;AF=0.500;AN=2;BaseQRankSum=-1.834;ClippingRankSum=0.000;DP=6;ExcessHet=3.0103;FS=0.000;MLEAC=1;MLEAF=0.500;MQ=34.24;MQRankSum=0.842;QD=6.79;ReadPosRankSum=0.431;SOR=0.693	GT:AD:DP:GQ:PL	0/1:4,2:6:69:69,0,701
211000022278594	728	.	C	A	40.77	.	AC=1;AF=0.500;AN=2;BaseQRankSum=-1.981;ClippingRankSum=0.000;DP=7;ExcessHet=3.0103;FS=0.000;MLEAC=1;MLEAF=0.500;MQ=34.65;MQRankSum=0.366;QD=5.82;ReadPosRankSum=0.712;SOR=0.446	GT:AD:DP:GQ:PL	0/1:5,2:7:69:69,0,701
211000022278594	729	.	T	A	40.77	.	AC=1;AF=0.500;AN=2;BaseQRankSum=-1.981;ClippingRankSum=0.000;DP=7;ExcessHet=3.0103;FS=0.000;MLEAC=1;MLEAF=0.500;MQ=34.65;MQRankSum=0.366;QD=5.82;ReadPosRankSum=0.712;SOR=0.446	GT:AD:DP:GQ:PL	0/1:5,2:7:69:69,0,701
211000022278594	747	.	A	G	40.77	.	AC=1;AF=0.500;AN=2;BaseQRankSum=-1.981;ClippingRankSum=0.000;DP=7;ExcessHet=3.0103;FS=0.000;MLEAC=1;MLEAF=0.500;MQ=35.19;MQRankSum=0.366;QD=5.82;ReadPosRankSum=1.068;SOR=0.446	GT:AD:DP:GQ:PL	0/1:5,2:7:69:69,0,656
211000022278594	758	.	T	C	40.77	.	AC=1;AF=0.500;AN=2;BaseQRankSum=-1.981;ClippingRankSum=0.000;DP=7;ExcessHet=3.0103;FS=0.000;MLEAC=1;MLEAF=0.500;MQ=35.19;MQRankSum=0.366;QD=5.82;ReadPosRankSum=0.712;SOR=0.446	GT:AD:DP:GQ:PL	0/1:5,2:7:69:69,0,656
211000022278597	63	.	C	T	194.78	.	AC=2;AF=1.00;AN=2;DP=8;ExcessHet=3.0103;FS=0.000;MLEAC=2;MLEAF=1.00;MQ=35.40;QD=24.35;SOR=4.407	GT:AD:DP:GQ:PL	1/1:0,8:8:24:223,24,0
211000022278597	113	.	G	A	58.28	.	AC=2;AF=1.00;AN=2;DP=3;ExcessHet=3.0103;FS=0.000;MLEAC=2;MLEAF=1.00;MQ=40.47;QD=19.43;SOR=2.833	GT:AD:DP:GQ:PL	1/1:0,3:3:9:86,9,0
211000022278597	412	.	G	A	92.90	.	AC=2;AF=1.00;AN=2;DP=5;ExcessHet=3.0103;FS=0.000;MLEAC=2;MLEAF=1.00;MQ=38.95;QD=18.58;SOR=3.611	GT:AD:DP:GQ:PL	1/1:0,5:5:15:121,15,0
211000022278604	81	.	T	A	542.77	.	AC=2;AF=1.00;AN=2;BaseQRankSum=0.234;ClippingRankSum=0.000;DP=24;ExcessHet=3.0103;FS=0.000;MLEAC=2;MLEAF=1.00;MQ=28.12;MQRankSum=-0.258;QD=23.60;ReadPosRankSum=0.560;SOR=3.442	GT:AD:DP:GQ:PL	1/1:1,22:23:42:571,42,0
211000022278604	159	.	G	A	579.77	.	AC=1;AF=0.500;AN=2;BaseQRankSum=-0.759;ClippingRankSum=0.000;DP=35;ExcessHet=3.0103;FS=0.000;MLEAC=1;MLEAF=0.500;MQ=32.27;MQRankSum=-0.554;QD=17.57;ReadPosRankSum=3.017;SOR=3.193	GT:AD:DP:GQ:PL	0/1:5,28:33:42:608,0,42
211000022278604	266	.	A	C	414.77	.	AC=1;AF=0.500;AN=2;BaseQRankSum=1.823;ClippingRankSum=0.000;DP=38;ExcessHet=3.0103;FS=0.000;MLEAC=1;MLEAF=0.500;MQ=31.85;MQRankSum=-3.815;QD=11.21;ReadPosRankSum=-0.794;SOR=0.984	GT:AD:DP:GQ:PL	0/1:16,21:37:99:443,0,325
211000022278604	379	.	T	TA	455.73	.	AC=2;AF=1.00;AN=2;BaseQRankSum=0.620;ClippingRankSum=0.000;DP=28;ExcessHet=3.0103;FS=7.597;MLEAC=2;MLEAF=1.00;MQ=33.59;MQRankSum=0.545;QD=19.81;ReadPosRankSum=0.679;SOR=3.229	GT:AD:DP:GQ:PL	1/1:1,22:23:50:493,50,0
211000022278604	511	.	C	CCGTATT	1193.73	.	AC=1;AF=0.500;AN=2;BaseQRankSum=1.223;ClippingRankSum=0.000;DP=48;ExcessHet=3.0103;FS=14.650;MLEAC=1;MLEAF=0.500;MQ=32.04;MQRankSum=-4.960;QD=25.40;ReadPosRankSum=-4.083;SOR=2.712	GT:AD:DP:GQ:PL	0/1:29,18:47:99:1231,0,1144
211000022278604	555	.	A	AAGGCAAAAT	2091.73	.	AC=1;AF=0.500;AN=2;BaseQRankSum=-5.633;ClippingRankSum=0.000;DP=83;ExcessHet=3.0103;FS=10.123;MLEAC=1;MLEAF=0.500;MQ=31.96;MQRankSum=-4.909;QD=25.20;ReadPosRankSum=1.158;SOR=1.764	GT:AD:DP:GQ:PL	0/1:32,51:83:99:2129,0,1184
211000022278604	559	.	T	G	2133.77	.	AC=1;AF=0.500;AN=2;BaseQRankSum=-3.518;ClippingRankSum=0.000;DP=89;ExcessHet=3.0103;FS=9.580;MLEAC=1;MLEAF=0.500;MQ=31.94;MQRankSum=-4.850;QD=23.97;ReadPosRankSum=1.839;SOR=1.675	GT:AD:DP:GQ:PL	0/1:35,54:89:99:2162,0,1307
211000022278604	560	.	AT	A	2166.73	.	AC=1;AF=0.500;AN=2;BaseQRankSum=-2.891;ClippingRankSum=0.000;DP=89;ExcessHet=3.0103;FS=9.580;MLEAC=1;MLEAF=0.500;MQ=31.94;MQRankSum=-4.850;QD=24.35;ReadPosRankSum=1.843;SOR=1.675	GT:AD:DP:GQ:PL	0/1:35,54:89:99:2204,0,1304
211000022278604	566	.	T	C	2157.77	.	AC=1;AF=0.500;AN=2;BaseQRankSum=-3.209;ClippingRankSum=0.000;DP=90;ExcessHet=3.0103;FS=9.699;MLEAC=1;MLEAF=0.500;MQ=31.99;MQRankSum=-4.792;QD=23.98;ReadPosRankSum=1.929;SOR=1.714	GT:AD:DP:GQ:PL	0/1:35,55:90:99:2186,0,1304
211000022278604	578	.	TA	T	2169.73	.	AC=1;AF=0.500;AN=2;BaseQRankSum=-4.703;ClippingRankSum=0.000;DP=90;ExcessHet=3.0103;FS=4.587;MLEAC=1;MLEAF=0.500;MQ=32.07;MQRankSum=-5.008;QD=24.11;ReadPosRankSum=1.062;SOR=1.332	GT:AD:DP:GQ:PL	0/1:34,56:90:99:2207,0,1218
211000022278604	664	.	A	AAAGAAAACATTATTCTGGTTGATCCTGCCAGTAGTT	824.73	.	AC=1;AF=0.500;AN=2;BaseQRankSum=-0.878;ClippingRankSum=0.000;DP=45;ExcessHet=3.0103;FS=3.954;MLEAC=1;MLEAF=0.500;MQ=35.44;MQRankSum=-1.921;QD=19.64;ReadPosRankSum=-3.568;SOR=1.609	GT:AD:DP:GQ:PL	0/1:34,8:42:99:862,0,2105
211000022278604	854	.	A	C	44.77	.	AC=1;AF=0.500;AN=2;BaseQRankSum=-0.125;ClippingRankSum=0.000;DP=22;ExcessHet=3.0103;FS=23.201;MLEAC=1;MLEAF=0.500;MQ=37.33;MQRankSum=0.279;QD=2.03;ReadPosRankSum=1.706;SOR=3.587	GT:AD:DP:GQ:PL	0/1:17,5:22:73:73,0,401
211000022278604	1118	.	T	A	64.77	.	AC=1;AF=0.500;AN=2;BaseQRankSum=0.831;ClippingRankSum=0.000;DP=15;ExcessHet=3.0103;FS=0.000;MLEAC=1;MLEAF=0.500;MQ=34.20;MQRankSum=2.792;QD=4.63;ReadPosRankSum=1.083;SOR=1.426	GT:AD:DP:GQ:PL	0/1:11,3:14:93:93,0,247
211000022278641	695	.	C	T	109.90	.	AC=2;AF=1.00;AN=2;DP=5;ExcessHet=3.0103;FS=0.000;MLEAC=2;MLEAF=1.00;MQ=38.30;QD=21.98;SOR=3.611	GT:AD:DP:GQ:PL	1/1:0,5:5:15:138,15,0
211000022278641	958	.	C	T	35.74	.	AC=2;AF=1.00;AN=2;DP=2;ExcessHet=3.0103;FS=0.000;MLEAC=2;MLEAF=1.00;MQ=39.12;QD=17.87;SOR=2.303	GT:AD:DP:GQ:PL	1/1:0,2:2:6:63,6,0
211000022278641	1015	.	A	G	59.77	.	AC=1;AF=0.500;AN=2;BaseQRankSum=0.444;ClippingRankSum=0.000;DP=7;ExcessHet=3.0103;FS=0.000;MLEAC=1;MLEAF=0.500;MQ=38.53;MQRankSum=0.108;QD=8.54;ReadPosRankSum=0.842;SOR=0.941	GT:AD:DP:GQ:PL	0/1:3,4:7:44:88,0,44
211000022278651	44	.	G	A	196.90	.	AC=2;AF=1.00;AN=2;DP=5;ExcessHet=3.0103;FS=0.000;MLEAC=2;MLEAF=1.00;MQ=39.08;QD=32.54;SOR=3.611	GT:AD:DP:GQ:PL	1/1:0,5:5:15:225,15,0
211000022278651	46	.	G	A	196.90	.	AC=2;AF=1.00;AN=2;DP=5;ExcessHet=3.0103;FS=0.000;MLEAC=2;MLEAF=1.00;MQ=39.08;QD=30.59;SOR=3.611	GT:AD:DP:GQ:PL	1/1:0,5:5:15:225,15,0
211000022278651	464	.	C	CTTGCT	67.73	.	AC=1;AF=0.500;AN=2;BaseQRankSum=-0.549;ClippingRankSum=0.000;DP=10;ExcessHet=3.0103;FS=7.782;MLEAC=1;MLEAF=0.500;MQ=34.76;MQRankSum=1.085;QD=7.53;ReadPosRankSum=-2.200;SOR=2.225	GT:AD:DP:GQ:PL	0/1:7,2:9:99:105,0,338
211000022278651	907	.	T	C	64.98	.	AC=1;AF=0.500;AN=2;BaseQRankSum=0.000;ClippingRankSum=0.000;DP=5;ExcessHet=3.0103;FS=6.990;MLEAC=1;MLEAF=0.500;MQ=29.68;MQRankSum=-0.524;QD=13.00;ReadPosRankSum=-0.524;SOR=3.229	GT:AD:DP:GQ:PL	0/1:1,4:5:13:93,0,13
211000022278651	1027	.	T	C	134.84	.	AC=2;AF=1.00;AN=2;DP=9;ExcessHet=3.0103;FS=0.000;MLEAC=2;MLEAF=1.00;MQ=35.94;QD=22.47;SOR=1.329	GT:AD:DP:GQ:PL	1/1:0,6:6:18:163,18,0
211000022278651	1106	.	G	T	106.96	.	AC=1;AF=0.500;AN=2;BaseQRankSum=-1.465;ClippingRankSum=0.000;DP=11;ExcessHet=3.0103;FS=0.000;MLEAC=1;MLEAF=0.500;MQ=35.68;MQRankSum=0.566;QD=15.28;ReadPosRankSum=0.792;SOR=1.179	GT:AD:DP:GQ:PL	0/1:1,6:7:5:134,0,5
211000022278651	1212	.	A	AT	61.37	.	AC=2;AF=1.00;AN=2;DP=3;ExcessHet=3.0103;FS=0.000;MLEAC=2;MLEAF=1.00;MQ=22.41;QD=20.46;SOR=2.833	GT:AD:DP:GQ:PL	1/1:0,3:3:8:98,8,0
211000022278651	1214	.	G	T	70.41	.	AC=2;AF=1.00;AN=2;DP=3;ExcessHet=3.0103;FS=0.000;MLEAC=2;MLEAF=1.00;MQ=22.41;QD=23.47;SOR=2.833	GT:AD:DP:GQ:PL	1/1:0,3:3:8:98,8,0
211000022278652	487	.	G	GAAAAA	73.25	.	AC=2;AF=1.00;AN=2;DP=3;ExcessHet=3.0103;FS=0.000;MLEAC=2;MLEAF=1.00;MQ=43.34;QD=24.42;SOR=2.833	GT:AD:DP:GQ:PL	1/1:0,3:3:9:110,9,0
211000022278652	702	.	G	T	255.78	.	AC=2;AF=1.00;AN=2;DP=9;ExcessHet=3.0103;FS=0.000;MLEAC=2;MLEAF=1.00;MQ=41.61;QD=28.42;SOR=4.615	GT:AD:DP:GQ:PL	1/1:0,9:9:27:284,27,0
211000022278652	1463	.	T	C	62.74	.	AC=2;AF=1.00;AN=2;DP=2;ExcessHet=3.0103;FS=0.000;MLEAC=2;MLEAF=1.00;MQ=36.00;QD=31.37;SOR=0.693	GT:AD:DP:GQ:PL	1/1:0,2:2:6:90,6,0
211000022278652	1464	.	A	G	62.74	.	AC=2;AF=1.00;AN=2;DP=2;ExcessHet=3.0103;FS=0.000;MLEAC=2;MLEAF=1.00;MQ=36.00;QD=31.37;SOR=0.693	GT:AD:DP:GQ:PL	1/1:0,2:2:6:90,6,0
211000022278653	9278	.	TC	T	185.75	.	AC=2;AF=1.00;AN=2;DP=9;ExcessHet=3.0103;FS=0.000;MLEAC=2;MLEAF=1.00;MQ=33.67;QD=23.22;SOR=1.179	GT:AD:DP:GQ:PL	1/1:0,8:8:24:223,24,0
211000022278653	12988	.	C	T	162.77	.	AC=1;AF=0.500;AN=2;BaseQRankSum=-1.299;ClippingRankSum=0.000;DP=11;ExcessHet=3.0103;FS=0.000;MLEAC=1;MLEAF=0.500;MQ=38.61;MQRankSum=0.718;QD=14.80;ReadPosRankSum=-0.153;SOR=1.802	GT:AD:DP:GQ:PL	0/1:3,8:11:52:191,0,52
211000022278653	13204	.	G	GT	358.73	.	AC=1;AF=0.500;AN=2;BaseQRankSum=0.174;ClippingRankSum=0.000;DP=17;ExcessHet=3.0103;FS=5.193;MLEAC=1;MLEAF=0.500;MQ=38.25;MQRankSum=0.609;QD=22.42;ReadPosRankSum=-0.759;SOR=1.472	GT:AD:DP:GQ:PL	0/1:6,10:16:99:396,0,248
211000022278653	13206	.	A	T	367.77	.	AC=1;AF=0.500;AN=2;BaseQRankSum=0.227;ClippingRankSum=0.000;DP=16;ExcessHet=3.0103;FS=5.193;MLEAC=1;MLEAF=0.500;MQ=38.93;MQRankSum=0.609;QD=22.99;ReadPosRankSum=-1.032;SOR=1.472	GT:AD:DP:GQ:PL	0/1:6,10:16:99:396,0,248
211000022278668	859	.	AC	A	177.77	.	AC=2;AF=1.00;AN=2;DP=26;ExcessHet=3.0103;FS=0.000;MLEAC=2;MLEAF=1.00;MQ=39.16;QD=25.40;SOR=4.174	GT:AD:DP:GQ:PL	1/1:0,7:7:21:215,21,0
211000022278668	863	.	G	T	286.80	.	AC=2;AF=1.00;AN=2;DP=25;ExcessHet=3.0103;FS=0.000;MLEAC=2;MLEAF=1.00;MQ=38.95;QD=28.76;SOR=4.174	GT:AD:DP:GQ:PL	1/1:0,7:7:21:315,21,0
211000022278675	816	.	C	T	54.28	.	AC=2;AF=1.00;AN=2;DP=6;ExcessHet=3.0103;FS=0.000;MLEAC=2;MLEAF=1.00;MQ=32.11;QD=18.09;SOR=1.179	GT:AD:DP:GQ:PL	1/1:0,3:3:9:82,9,0
211000022278686	774	.	T	G	58.28	.	AC=2;AF=1.00;AN=2;DP=3;ExcessHet=3.0103;FS=0.000;MLEAC=2;MLEAF=1.00;MQ=36.00;QD=19.43;SOR=2.833	GT:AD:DP:GQ:PL	1/1:0,3:3:9:86,9,0
211000022278686	801	.	G	GACAGCCTCTGTAGTTTGCTGTGTGATTGCCCCC	40.73	.	AC=1;AF=0.500;AN=2;BaseQRankSum=0.674;ClippingRankSum=0.000;DP=4;ExcessHet=3.0103;FS=0.000;MLEAC=1;MLEAF=0.500;MQ=33.41;MQRankSum=-0.674;QD=10.18;ReadPosRankSum=-0.674;SOR=0.105	GT:AD:DP:GQ:PL	0/1:2,2:4:78:78,0,78
211000022278686	802	.	A	ACAGCCTCTGTAGTTTGCTGTGTGATTGCCCCCG	37.73	.	AC=1;AF=0.500;AN=2;BaseQRankSum=1.645;ClippingRankSum=0.000;DP=5;ExcessHet=3.0103;FS=0.000;MLEAC=1;MLEAF=0.500;MQ=31.75;MQRankSum=1.036;QD=7.55;ReadPosRankSum=1.036;SOR=1.609	GT:AD:DP:GQ:PL	0/1:3,2:5:75:75,0,120
211000022278686	811	.	G	A	46.77	.	AC=1;AF=0.500;AN=2;BaseQRankSum=1.282;ClippingRankSum=0.000;DP=5;ExcessHet=3.0103;FS=0.000;MLEAC=1;MLEAF=0.500;MQ=31.75;MQRankSum=1.036;QD=9.35;ReadPosRankSum=1.036;SOR=1.609	GT:AD:DP:GQ:PL	0/1:3,2:5:75:75,0,120
211000022278686	819	.	T	TC	152.87	.	AC=2;AF=1.00;AN=2;DP=5;ExcessHet=3.0103;FS=0.000;MLEAC=2;MLEAF=1.00;MQ=31.75;QD=30.57;SOR=1.981	GT:AD:DP:GQ:PL	1/1:0,5:5:15:190,15,0
211000022278686	841	.	G	A	40.90	.	AC=1;AF=0.500;AN=2;BaseQRankSum=0.319;ClippingRankSum=0.000;DP=6;ExcessHet=3.0103;FS=0.000;MLEAC=1;MLEAF=0.500;MQ=37.27;MQRankSum=1.150;QD=10.23;ReadPosRankSum=0.319;SOR=1.609	GT:AD:DP:GQ:PL	0/1:1,3:4:15:69,0,15
211000022278686	859	.	A	T	81.03	.	AC=2;AF=1.00;AN=2;DP=6;ExcessHet=3.0103;FS=0.000;MLEAC=2;MLEAF=1.00;MQ=37.27;QD=20.26;SOR=3.258	GT:AD:DP:GQ:PL	1/1:0,4:4:12:109,12,0
211000022278686	875	.	T	A	58.28	.	AC=2;AF=1.00;AN=2;DP=7;ExcessHet=3.0103;FS=0.000;MLEAC=2;MLEAF=1.00;MQ=39.48;QD=19.43;SOR=2.833	GT:AD:DP:GQ:PL	1/1:0,3:3:9:86,9,0
211000022278707	14	.	G	C	266.77	.	AC=2;AF=1.00;AN=2;DP=11;ExcessHet=3.0103;FS=0.000;MLEAC=2;MLEAF=1.00;MQ=37.43;QD=24.25;SOR=4.977	GT:AD:DP:GQ:PL	1/1:0,11:11:33:295,33,0
211000022278707	464	.	C	A	52.28	.	AC=2;AF=1.00;AN=2;DP=4;ExcessHet=3.0103;FS=0.000;MLEAC=2;MLEAF=1.00;MQ=40.86;QD=17.43;SOR=2.833	GT:AD:DP:GQ:PL	1/1:0,3:3:9:80,9,0
211000022278716	571	.	A	C	122.84	.	AC=2;AF=1.00;AN=2;DP=6;ExcessHet=3.0103;FS=0.000;MLEAC=2;MLEAF=1.00;MQ=26.27;QD=20.47;SOR=0.693	GT:AD:DP:GQ:PL	1/1:0,6:6:18:151,18,0
211000022278716	1252	.	A	ATG	85.73	.	AC=1;AF=0.500;AN=2;BaseQRankSum=1.150;ClippingRankSum=0.000;DP=4;ExcessHet=3.0103;FS=6.021;MLEAC=1;MLEAF=0.500;MQ=30.77;MQRankSum=-0.319;QD=21.43;ReadPosRankSum=-0.319;SOR=2.788	GT:AD:DP:GQ:PL	0/1:1,3:4:33:123,0,33
211000022278716	1253	.	A	C	130.73	.	AC=2;AF=1.00;AN=2;DP=4;ExcessHet=3.0103;FS=0.000;MLEAC=1;MLEAF=0.500;MQ=30.77;QD=31.07;SOR=2.833	GT:AD:DP:GQ:PL	1/1:0,3:3:9:135,9,0
211000022278716	1872	.	T	C	62.74	.	AC=2;AF=1.00;AN=2;DP=2;ExcessHet=3.0103;FS=0.000;MLEAC=2;MLEAF=1.00;MQ=28.00;QD=31.37;SOR=0.693	GT:AD:DP:GQ:PL	1/1:0,2:2:6:90,6,0
211000022278716	1878	.	C	G	62.74	.	AC=2;AF=1.00;AN=2;DP=2;ExcessHet=3.0103;FS=0.000;MLEAC=2;MLEAF=1.00;MQ=28.00;QD=31.37;SOR=0.693	GT:AD:DP:GQ:PL	1/1:0,2:2:6:90,6,0
211000022278716	2293	.	C	T	82.03	.	AC=2;AF=1.00;AN=2;DP=5;ExcessHet=3.0103;FS=0.000;MLEAC=2;MLEAF=1.00;MQ=40.03;QD=20.51;SOR=3.258	GT:AD:DP:GQ:PL	1/1:0,4:4:12:110,12,0
211000022278720	81	.	C	T	31.77	.	AC=1;AF=0.500;AN=2;BaseQRankSum=-1.834;ClippingRankSum=0.000;DP=7;ExcessHet=3.0103;FS=0.000;MLEAC=1;MLEAF=0.500;MQ=41.21;MQRankSum=0.000;QD=5.30;ReadPosRankSum=0.431;SOR=0.223	GT:AD:DP:GQ:PL	0/1:4,2:6:60:60,0,185
211000022278720	82	.	G	A	31.77	.	AC=1;AF=0.500;AN=2;BaseQRankSum=-1.834;ClippingRankSum=0.000;DP=7;ExcessHet=3.0103;FS=0.000;MLEAC=1;MLEAF=0.500;MQ=41.21;MQRankSum=0.000;QD=5.30;ReadPosRankSum=0.431;SOR=0.223	GT:AD:DP:GQ:PL	0/1:4,2:6:60:60,0,185
211000022278721	1203	.	A	G	46.77	.	AC=1;AF=0.500;AN=2;BaseQRankSum=1.036;ClippingRankSum=0.000;DP=6;ExcessHet=3.0103;FS=3.979;MLEAC=1;MLEAF=0.500;MQ=34.22;MQRankSum=-0.126;QD=9.35;ReadPosRankSum=0.524;SOR=0.061	GT:AD:DP:GQ:PL	0/1:3,2:5:75:75,0,161
211000022278721	1204	.	AC	A	37.73	.	AC=1;AF=0.500;AN=2;BaseQRankSum=0.524;ClippingRankSum=0.000;DP=6;ExcessHet=3.0103;FS=3.979;MLEAC=1;MLEAF=0.500;MQ=34.22;MQRankSum=-0.126;QD=7.55;ReadPosRankSum=0.524;SOR=0.061	GT:AD:DP:GQ:PL	0/1:3,2:5:75:75,0,161
211000022278723	1289	.	T	TTCAATCAATC	502.73	.	AC=2;AF=1.00;AN=2;DP=11;ExcessHet=3.0103;FS=0.000;MLEAC=2;MLEAF=1.00;MQ=36.12;QD=29.00;SOR=0.859	GT:AD:DP:GQ:PL	1/1:0,11:11:36:540,36,0
211000022278723	2081	.	G	A	132.84	.	AC=2;AF=1.00;AN=2;DP=6;ExcessHet=3.0103;FS=0.000;MLEAC=2;MLEAF=1.00;MQ=31.20;QD=22.14;SOR=1.329	GT:AD:DP:GQ:PL	1/1:0,6:6:18:161,18,0
211000022278723	2643	.	C	G	141.80	.	AC=2;AF=1.00;AN=2;DP=7;ExcessHet=3.0103;FS=0.000;MLEAC=2;MLEAF=1.00;MQ=36.61;QD=20.26;SOR=0.941	GT:AD:DP:GQ:PL	1/1:0,7:7:21:170,21,0
211000022278723	4019	.	G	T	70.77	.	AC=1;AF=0.500;AN=2;BaseQRankSum=-1.795;ClippingRankSum=0.000;DP=14;ExcessHet=3.0103;FS=0.000;MLEAC=1;MLEAF=0.500;MQ=31.27;MQRankSum=0.825;QD=5.90;ReadPosRankSum=0.703;SOR=0.582	GT:AD:DP:GQ:PL	0/1:9,3:12:99:99,0,346
211000022278723	4024	.	T	C	76.77	.	AC=1;AF=0.500;AN=2;BaseQRankSum=2.128;ClippingRankSum=0.000;DP=12;ExcessHet=3.0103;FS=0.000;MLEAC=1;MLEAF=0.500;MQ=31.06;MQRankSum=0.769;QD=7.68;ReadPosRankSum=0.210;SOR=0.836	GT:AD:DP:GQ:PL	0/1:7,3:10:99:105,0,285
211000022278723	4027	.	TTTCTGAGAGTGCTCCTTTGTATTTTCGA	T	64.73	.	AC=1;AF=0.500;AN=2;BaseQRankSum=-0.099;ClippingRankSum=0.000;DP=13;ExcessHet=3.0103;FS=0.000;MLEAC=1;MLEAF=0.500;MQ=30.40;MQRankSum=0.886;QD=5.88;ReadPosRankSum=0.210;SOR=0.693	GT:AD:DP:GQ:PL	0/1:8,3:11:99:102,0,327
211000022278727	621	.	T	TATTCCGGAAGTCCTCCA	52.70	.	AC=2;AF=1.00;AN=2;DP=4;ExcessHet=3.0103;FS=0.000;MLEAC=2;MLEAF=1.00;MQ=41.11;QD=29.36;SOR=1.609	GT:AD:DP:GQ:PL	1/1:0,1:1:6:89,6,0
211000022278727	837	.	C	T	146.90	.	AC=2;AF=1.00;AN=2;DP=5;ExcessHet=3.0103;FS=0.000;MLEAC=2;MLEAF=1.00;MQ=36.94;QD=29.38;SOR=3.611	GT:AD:DP:GQ:PL	1/1:0,5:5:15:175,15,0
211000022278727	1178	.	A	G	141.84	.	AC=2;AF=1.00;AN=2;DP=6;ExcessHet=3.0103;FS=0.000;MLEAC=2;MLEAF=1.00;MQ=35.10;QD=23.64;SOR=2.303	GT:AD:DP:GQ:PL	1/1:0,6:6:18:170,18,0
211000022278727	1212	.	T	A	40.77	.	AC=1;AF=0.500;AN=2;BaseQRankSum=-1.981;ClippingRankSum=0.000;DP=7;ExcessHet=3.0103;FS=5.441;MLEAC=1;MLEAF=0.500;MQ=34.17;MQRankSum=-1.981;QD=5.82;ReadPosRankSum=0.366;SOR=0.027	GT:AD:DP:GQ:PL	0/1:5,2:7:69:69,0,195
211000022278727	1215	.	C	T	40.77	.	AC=1;AF=0.500;AN=2;BaseQRankSum=-1.180;ClippingRankSum=0.000;DP=7;ExcessHet=3.0103;FS=5.441;MLEAC=1;MLEAF=0.500;MQ=34.17;MQRankSum=-1.981;QD=5.82;ReadPosRankSum=0.366;SOR=0.027	GT:AD:DP:GQ:PL	0/1:5,2:7:69:69,0,195
211000022278729	13	.	AC	A	92	.	AC=2;AF=1.00;AN=2;DP=4;ExcessHet=3.0103;FS=0.000;MLEAC=2;MLEAF=1.00;MQ=38.57;QD=23.00;SOR=3.258	GT:AD:DP:GQ:PL	1/1:0,4:4:12:129,12,0
211000022278729	815	.	T	A	52.77	.	AC=1;AF=0.500;AN=2;BaseQRankSum=0.967;ClippingRankSum=0.000;DP=5;ExcessHet=3.0103;FS=0.000;MLEAC=1;MLEAF=0.500;MQ=42.62;MQRankSum=-0.431;QD=17.59;ReadPosRankSum=0.000;SOR=1.179	GT:AD:DP:GQ:PL	0/1:1,2:3:44:81,0,44
211000022278729	821	.	A	T	52.77	.	AC=1;AF=0.500;AN=2;BaseQRankSum=0.000;ClippingRankSum=0.000;DP=5;ExcessHet=3.0103;FS=0.000;MLEAC=1;MLEAF=0.500;MQ=42.62;MQRankSum=-0.431;QD=17.59;ReadPosRankSum=0.000;SOR=1.179	GT:AD:DP:GQ:PL	0/1:1,2:3:44:81,0,44
211000022278735	1138	.	CG	C	60.25	.	AC=2;AF=1.00;AN=2;DP=3;ExcessHet=3.0103;FS=0.000;MLEAC=2;MLEAF=1.00;MQ=21.00;QD=20.08;SOR=2.833	GT:AD:DP:GQ:PL	1/1:0,3:3:9:97,9,0
211000022278738	700	.	T	C	190.77	.	AC=1;AF=0.500;AN=2;BaseQRankSum=0.138;ClippingRankSum=0.000;DP=16;ExcessHet=3.0103;FS=5.497;MLEAC=1;MLEAF=0.500;MQ=32.63;MQRankSum=0.063;QD=12.72;ReadPosRankSum=0.063;SOR=0.751	GT:AD:DP:GQ:PL	0/1:5,10:15:93:219,0,93
211000022278740	644	.	T	TGTCATCAAACATAATAAAGTGTACTATA	32.71	.	AC=2;AF=1.00;AN=2;DP=2;ExcessHet=3.0103;FS=0.000;MLEAC=2;MLEAF=1.00;MQ=36.88;QD=32.71;SOR=1.609	GT:AD:DP:GQ:PL	1/1:0,1:1:6:69,6,0
211000022278744	23	.	AG	A	56.25	.	AC=2;AF=1.00;AN=2;DP=3;ExcessHet=3.0103;FS=0.000;MLEAC=2;MLEAF=1.00;MQ=39.08;QD=18.75;SOR=2.833	GT:AD:DP:GQ:PL	1/1:0,3:3:9:93,9,0
211000022278744	2281	.	T	C	40.77	.	AC=1;AF=0.500;AN=2;BaseQRankSum=-0.431;ClippingRankSum=0.000;DP=7;ExcessHet=3.0103;FS=0.000;MLEAC=1;MLEAF=0.500;MQ=35.89;MQRankSum=0.366;QD=5.82;ReadPosRankSum=0.000;SOR=0.148	GT:AD:DP:GQ:PL	0/1:5,2:7:69:69,0,219
211000022278744	2282	.	A	G	40.77	.	AC=1;AF=0.500;AN=2;BaseQRankSum=-1.068;ClippingRankSum=0.000;DP=7;ExcessHet=3.0103;FS=0.000;MLEAC=1;MLEAF=0.500;MQ=35.89;MQRankSum=0.366;QD=5.82;ReadPosRankSum=0.000;SOR=0.148	GT:AD:DP:GQ:PL	0/1:5,2:7:69:69,0,219
211000022278744	2363	.	T	G	40.77	.	AC=1;AF=0.500;AN=2;BaseQRankSum=-1.465;ClippingRankSum=0.000;DP=7;ExcessHet=3.0103;FS=0.000;MLEAC=1;MLEAF=0.500;MQ=34.22;MQRankSum=1.068;QD=5.82;ReadPosRankSum=-1.668;SOR=0.446	GT:AD:DP:GQ:PL	0/1:5,2:7:69:69,0,282
211000022278744	2372	.	A	AACCGGAGATGGGCCCATT	67.73	.	AC=1;AF=0.500;AN=2;BaseQRankSum=0.549;ClippingRankSum=0.000;DP=10;ExcessHet=3.0103;FS=0.000;MLEAC=1;MLEAF=0.500;MQ=33.19;MQRankSum=0.308;QD=6.77;ReadPosRankSum=-1.834;SOR=0.892	GT:AD:DP:GQ:PL	0/1:7,3:10:99:105,0,363
211000022278745	796	.	G	T	52.77	.	AC=1;AF=0.500;AN=2;BaseQRankSum=0.967;ClippingRankSum=0.000;DP=4;ExcessHet=3.0103;FS=0.000;MLEAC=1;MLEAF=0.500;MQ=40.27;MQRankSum=0.967;QD=17.59;ReadPosRankSum=0.967;SOR=1.179	GT:AD:DP:GQ:PL	0/1:1,2:3:36:81,0,36
211000022278745	800	.	C	T	52.77	.	AC=1;AF=0.500;AN=2;BaseQRankSum=0.967;ClippingRankSum=0.000;DP=4;ExcessHet=3.0103;FS=0.000;MLEAC=1;MLEAF=0.500;MQ=40.27;MQRankSum=0.967;QD=17.59;ReadPosRankSum=0.967;SOR=1.179	GT:AD:DP:GQ:PL	0/1:1,2:3:36:81,0,36
211000022278745	801	.	T	G	52.77	.	AC=1;AF=0.500;AN=2;BaseQRankSum=-0.431;ClippingRankSum=0.000;DP=4;ExcessHet=3.0103;FS=0.000;MLEAC=1;MLEAF=0.500;MQ=40.27;MQRankSum=0.967;QD=17.59;ReadPosRankSum=0.967;SOR=1.179	GT:AD:DP:GQ:PL	0/1:1,2:3:36:81,0,36
211000022278745	813	.	C	T	52.77	.	AC=1;AF=0.500;AN=2;BaseQRankSum=-0.967;ClippingRankSum=0.000;DP=5;ExcessHet=3.0103;FS=0.000;MLEAC=1;MLEAF=0.500;MQ=41.05;MQRankSum=0.967;QD=17.59;ReadPosRankSum=0.967;SOR=1.179	GT:AD:DP:GQ:PL	0/1:1,2:3:36:81,0,36
211000022278745	824	.	G	T	52.77	.	AC=1;AF=0.500;AN=2;BaseQRankSum=-0.967;ClippingRankSum=0.000;DP=5;ExcessHet=3.0103;FS=0.000;MLEAC=1;MLEAF=0.500;MQ=41.05;MQRankSum=0.967;QD=17.59;ReadPosRankSum=0.967;SOR=1.179	GT:AD:DP:GQ:PL	0/1:1,2:3:36:81,0,36
211000022278745	828	.	T	C	62.74	.	AC=2;AF=1.00;AN=2;DP=4;ExcessHet=3.0103;FS=0.000;MLEAC=2;MLEAF=1.00;MQ=43.01;QD=31.37;SOR=2.303	GT:AD:DP:GQ:PL	1/1:0,2:2:6:90,6,0
211000022278745	838	.	C	G	62.74	.	AC=2;AF=1.00;AN=2;DP=4;ExcessHet=3.0103;FS=0.000;MLEAC=2;MLEAF=1.00;MQ=43.01;QD=31.37;SOR=2.303	GT:AD:DP:GQ:PL	1/1:0,2:2:6:90,6,0
211000022278750	48	.	T	C	1717.77	.	AC=2;AF=1.00;AN=2;DP=59;ExcessHet=3.0103;FS=0.000;MLEAC=2;MLEAF=1.00;MQ=35.92;QD=29.11;SOR=6.770	GT:AD:DP:GQ:PL	1/1:0,59:59:99:1746,177,0
211000022278750	197	.	C	T	93.77	.	AC=1;AF=0.500;AN=2;BaseQRankSum=2.674;ClippingRankSum=0.000;DP=35;ExcessHet=3.0103;FS=6.317;MLEAC=1;MLEAF=0.500;MQ=42.00;MQRankSum=-2.966;QD=5.86;ReadPosRankSum=-1.280;SOR=3.258	GT:AD:DP:GQ:PL	0/1:10,6:16:99:122,0,221
211000022278750	446	.	AC	A	1544.73	.	AC=2;AF=1.00;AN=2;DP=61;ExcessHet=3.0103;FS=0.000;MLEAC=2;MLEAF=1.00;MQ=35.83;QD=30.89;SOR=6.439	GT:AD:DP:GQ:PL	1/1:0,50:50:99:1582,151,0
211000022278750	476	.	A	AT	2593.73	.	AC=2;AF=1.00;AN=2;DP=66;ExcessHet=3.0103;FS=0.000;MLEAC=2;MLEAF=1.00;MQ=33.34;QD=29.00;SOR=2.376	GT:AD:DP:GQ:PL	1/1:0,64:64:99:2631,198,0
211000022278750	498	.	A	ATCAAGAACGAAAGTTAGAGGT	3181.73	.	AC=2;AF=1.00;AN=2;DP=68;ExcessHet=3.0103;FS=0.000;MLEAC=2;MLEAF=1.00;MQ=35.94;QD=30.31;SOR=0.784	GT:AD:DP:GQ:PL	1/1:0,67:67:99:3219,222,0
211000022278751	1001	.	C	T	39.82	.	AC=1;AF=0.500;AN=2;BaseQRankSum=0.431;ClippingRankSum=0.000;DP=4;ExcessHet=3.0103;FS=0.000;MLEAC=1;MLEAF=0.500;MQ=42.53;MQRankSum=-0.967;QD=13.27;ReadPosRankSum=-0.967;SOR=0.223	GT:AD:DP:GQ:PL	0/1:1,2:3:19:68,0,19
211000022278751	1086	.	G	A	40.77	.	AC=1;AF=0.500;AN=2;BaseQRankSum=-0.366;ClippingRankSum=0.000;DP=7;ExcessHet=3.0103;FS=0.000;MLEAC=1;MLEAF=0.500;MQ=30.49;MQRankSum=1.981;QD=5.82;ReadPosRankSum=0.792;SOR=0.446	GT:AD:DP:GQ:PL	0/1:5,2:7:69:69,0,204
211000022278751	1089	.	A	G	40.77	.	AC=1;AF=0.500;AN=2;BaseQRankSum=-0.366;ClippingRankSum=0.000;DP=7;ExcessHet=3.0103;FS=0.000;MLEAC=1;MLEAF=0.500;MQ=30.49;MQRankSum=1.981;QD=5.82;ReadPosRankSum=0.792;SOR=0.446	GT:AD:DP:GQ:PL	0/1:5,2:7:69:69,0,204
211000022278751	1112	.	CT	C	94.74	.	AC=1;AF=0.500;AN=2;BaseQRankSum=0.619;ClippingRankSum=0.000;DP=8;ExcessHet=3.0103;FS=0.000;MLEAC=1;MLEAF=0.500;MQ=31.23;MQRankSum=2.100;QD=11.84;ReadPosRankSum=1.345;SOR=1.329	GT:AD:DP:GQ:PL	0/1:2,6:8:25:132,0,25
211000022278757	83	.	A	T	46.85	.	AC=1;AF=0.500;AN=2;BaseQRankSum=0.000;ClippingRankSum=0.000;DP=4;ExcessHet=3.0103;FS=0.000;MLEAC=1;MLEAF=0.500;MQ=35.09;MQRankSum=-1.150;QD=11.71;ReadPosRankSum=-0.674;SOR=0.446	GT:AD:DP:GQ:PL	0/1:1,3:4:17:75,0,17
211000022278757	349	.	T	C	143.77	.	AC=1;AF=0.500;AN=2;BaseQRankSum=0.674;ClippingRankSum=0.000;DP=10;ExcessHet=3.0103;FS=20.792;MLEAC=1;MLEAF=0.500;MQ=36.37;MQRankSum=1.687;QD=14.38;ReadPosRankSum=-0.728;SOR=4.160	GT:AD:DP:GQ:PL	0/1:3,7:10:51:172,0,51
211000022278757	702	.	CG	C	63.25	.	AC=2;AF=1.00;AN=2;DP=3;ExcessHet=3.0103;FS=0.000;MLEAC=2;MLEAF=1.00;MQ=22.41;QD=21.08;SOR=2.833	GT:AD:DP:GQ:PL	1/1:0,3:3:9:100,9,0
211000022278757	1270	.	T	C	331.78	.	AC=2;AF=1.00;AN=2;DP=9;ExcessHet=3.0103;FS=0.000;MLEAC=2;MLEAF=1.00;MQ=25.40;QD=26.61;SOR=4.407	GT:AD:DP:GQ:PL	1/1:0,8:8:24:360,24,0
211000022278757	1274	.	A	G	331.78	.	AC=2;AF=1.00;AN=2;DP=9;ExcessHet=3.0103;FS=0.000;MLEAC=2;MLEAF=1.00;MQ=25.40;QD=32.48;SOR=4.407	GT:AD:DP:GQ:PL	1/1:0,8:8:24:360,24,0
211000022278757	1276	.	T	A	376.78	.	AC=2;AF=1.00;AN=2;DP=9;ExcessHet=3.0103;FS=0.000;MLEAC=2;MLEAF=1.00;MQ=25.40;QD=28.38;SOR=4.407	GT:AD:DP:GQ:PL	1/1:0,8:8:27:405,27,0
211000022278757	1282	.	A	G	421.77	.	AC=2;AF=1.00;AN=2;DP=11;ExcessHet=3.0103;FS=0.000;MLEAC=2;MLEAF=1.00;MQ=24.82;QD=27.86;SOR=4.804	GT:AD:DP:GQ:PL	1/1:0,10:10:30:450,30,0
211000022278757	1291	.	C	T	421.77	.	AC=2;AF=1.00;AN=2;DP=11;ExcessHet=3.0103;FS=0.000;MLEAC=2;MLEAF=1.00;MQ=24.82;QD=27.20;SOR=4.804	GT:AD:DP:GQ:PL	1/1:0,10:10:30:450,30,0
211000022278757	1297	.	C	T	421.77	.	AC=2;AF=1.00;AN=2;DP=11;ExcessHet=3.0103;FS=0.000;MLEAC=2;MLEAF=1.00;MQ=24.82;QD=32.99;SOR=4.804	GT:AD:DP:GQ:PL	1/1:0,10:10:30:450,30,0
211000022278757	1312	.	T	C	421.77	.	AC=2;AF=1.00;AN=2;DP=11;ExcessHet=3.0103;FS=0.000;MLEAC=2;MLEAF=1.00;MQ=24.82;QD=31.94;SOR=4.804	GT:AD:DP:GQ:PL	1/1:0,10:10:30:450,30,0
211000022278757	1315	.	A	T	421.77	.	AC=2;AF=1.00;AN=2;DP=11;ExcessHet=3.0103;FS=0.000;MLEAC=2;MLEAF=1.00;MQ=24.82;QD=28.49;SOR=4.804	GT:AD:DP:GQ:PL	1/1:0,10:10:30:450,30,0
211000022278757	1318	.	T	C	421.77	.	AC=2;AF=1.00;AN=2;DP=11;ExcessHet=3.0103;FS=0.000;MLEAC=2;MLEAF=1.00;MQ=24.82;QD=30.61;SOR=4.804	GT:AD:DP:GQ:PL	1/1:0,10:10:30:450,30,0
211000022278757	1324	.	A	G	421.77	.	AC=2;AF=1.00;AN=2;DP=10;ExcessHet=3.0103;FS=0.000;MLEAC=2;MLEAF=1.00;MQ=22.00;QD=32.12;SOR=4.804	GT:AD:DP:GQ:PL	1/1:0,10:10:30:450,30,0
211000022278757	1327	.	G	A	421.77	.	AC=2;AF=1.00;AN=2;DP=10;ExcessHet=3.0103;FS=0.000;MLEAC=2;MLEAF=1.00;MQ=22.00;QD=33.00;SOR=4.804	GT:AD:DP:GQ:PL	1/1:0,10:10:30:450,30,0
211000022278757	1333	.	T	C	421.77	.	AC=2;AF=1.00;AN=2;DP=10;ExcessHet=3.0103;FS=0.000;MLEAC=2;MLEAF=1.00;MQ=22.00;QD=31.01;SOR=4.804	GT:AD:DP:GQ:PL	1/1:0,10:10:30:450,30,0
211000022278757	1339	.	A	T	421.77	.	AC=2;AF=1.00;AN=2;DP=10;ExcessHet=3.0103;FS=0.000;MLEAC=2;MLEAF=1.00;MQ=22.00;QD=28.84;SOR=4.804	GT:AD:DP:GQ:PL	1/1:0,10:10:30:450,30,0
211000022278757	1342	.	T	A	421.77	.	AC=2;AF=1.00;AN=2;DP=10;ExcessHet=3.0103;FS=0.000;MLEAC=2;MLEAF=1.00;MQ=22.00;QD=29.08;SOR=4.804	GT:AD:DP:GQ:PL	1/1:0,10:10:30:450,30,0
211000022278759	50	.	T	C	70.41	.	AC=2;AF=1.00;AN=2;DP=8;ExcessHet=3.0103;FS=0.000;MLEAC=2;MLEAF=1.00;MQ=40.20;QD=23.47;SOR=2.833	GT:AD:DP:GQ:PL	1/1:0,3:3:8:98,8,0
211000022278759	59	.	G	A	70.41	.	AC=2;AF=1.00;AN=2;DP=8;ExcessHet=3.0103;FS=0.000;MLEAC=2;MLEAF=1.00;MQ=40.20;QD=23.47;SOR=2.833	GT:AD:DP:GQ:PL	1/1:0,3:3:8:98,8,0
211000022278759	69	.	G	T	70.41	.	AC=2;AF=1.00;AN=2;DP=8;ExcessHet=3.0103;FS=0.000;MLEAC=2;MLEAF=1.00;MQ=40.20;QD=23.47;SOR=2.833	GT:AD:DP:GQ:PL	1/1:0,3:3:8:98,8,0
211000022278759	171	.	T	A	56.28	.	AC=2;AF=1.00;AN=2;DP=4;ExcessHet=3.0103;FS=0.000;MLEAC=2;MLEAF=1.00;MQ=41.77;QD=18.76;SOR=2.833	GT:AD:DP:GQ:PL	1/1:0,3:3:9:84,9,0
211000022278759	413	.	G	T	56.77	.	AC=1;AF=0.500;AN=2;BaseQRankSum=1.009;ClippingRankSum=0.000;DP=19;ExcessHet=3.0103;FS=0.000;MLEAC=1;MLEAF=0.500;MQ=35.53;MQRankSum=-1.523;QD=3.55;ReadPosRankSum=0.399;SOR=1.445	GT:AD:DP:GQ:PL	0/1:11,5:16:85:85,0,287
211000022278759	468	.	A	G	64.77	.	AC=1;AF=0.500;AN=2;BaseQRankSum=-0.229;ClippingRankSum=0.000;DP=26;ExcessHet=3.0103;FS=0.000;MLEAC=1;MLEAF=0.500;MQ=33.64;MQRankSum=2.484;QD=2.59;ReadPosRankSum=-1.082;SOR=0.527	GT:AD:DP:GQ:PL	0/1:19,6:25:93:93,0,427
211000022278759	624	.	A	G	219.77	.	AC=1;AF=0.500;AN=2;BaseQRankSum=0.677;ClippingRankSum=0.000;DP=18;ExcessHet=3.0103;FS=4.752;MLEAC=1;MLEAF=0.500;MQ=33.91;MQRankSum=2.409;QD=12.21;ReadPosRankSum=1.115;SOR=1.033	GT:AD:DP:GQ:PL	0/1:7,11:18:99:248,0,137
211000022278759	788	.	T	C	35.77	.	AC=1;AF=0.500;AN=2;BaseQRankSum=-0.662;ClippingRankSum=0.000;DP=13;ExcessHet=3.0103;FS=0.000;MLEAC=1;MLEAF=0.500;MQ=41.90;MQRankSum=1.593;QD=3.97;ReadPosRankSum=-0.475;SOR=0.527	GT:AD:DP:GQ:PL	0/1:5,4:9:64:64,0,106
211000022278768	1235	.	A	G	1272.77	.	AC=2;AF=1.00;AN=2;DP=47;ExcessHet=3.0103;FS=0.000;MLEAC=2;MLEAF=1.00;MQ=39.92;QD=27.08;SOR=1.132	GT:AD:DP:GQ:PL	1/1:0,47:47:99:1301,140,0
211000022278769	221	.	A	C	81.03	.	AC=2;AF=1.00;AN=2;DP=4;ExcessHet=3.0103;FS=0.000;MLEAC=2;MLEAF=1.00;MQ=35.14;QD=20.26;SOR=3.258	GT:AD:DP:GQ:PL	1/1:0,4:4:12:109,12,0
211000022278769	250	.	G	A	38.85	.	AC=1;AF=0.500;AN=2;BaseQRankSum=-1.150;ClippingRankSum=0.000;DP=4;ExcessHet=3.0103;FS=0.000;MLEAC=1;MLEAF=0.500;MQ=35.14;MQRankSum=0.319;QD=9.71;ReadPosRankSum=0.000;SOR=1.609	GT:AD:DP:GQ:PL	0/1:1,3:4:17:67,0,17
211000022278769	351	.	A	C	72.28	.	AC=2;AF=1.00;AN=2;DP=3;ExcessHet=3.0103;FS=0.000;MLEAC=2;MLEAF=1.00;MQ=30.90;QD=24.09;SOR=2.833	GT:AD:DP:GQ:PL	1/1:0,3:3:9:100,9,0
211000022278769	364	.	C	CTAAGTAAATAG	98.25	.	AC=2;AF=1.00;AN=2;DP=4;ExcessHet=3.0103;FS=0.000;MLEAC=2;MLEAF=1.00;MQ=34.64;QD=32.75;SOR=2.833	GT:AD:DP:GQ:PL	1/1:0,3:3:9:135,9,0
211000022278769	366	.	C	CCCCGCCTT	99.14	.	AC=2;AF=1.00;AN=2;DP=4;ExcessHet=3.0103;FS=0.000;MLEAC=2;MLEAF=1.00;MQ=34.64;QD=33.05;SOR=2.833	GT:AD:DP:GQ:PL	1/1:0,3:3:9:135,9,0
211000022278769	371	.	G	A	107.28	.	AC=2;AF=1.00;AN=2;DP=4;ExcessHet=3.0103;FS=0.000;MLEAC=2;MLEAF=1.00;MQ=34.64;QD=30.82;SOR=2.833	GT:AD:DP:GQ:PL	1/1:0,3:3:9:135,9,0
211000022278769	384	.	C	G	57.28	.	AC=2;AF=1.00;AN=2;DP=4;ExcessHet=3.0103;FS=0.000;MLEAC=2;MLEAF=1.00;MQ=34.64;QD=19.09;SOR=2.833	GT:AD:DP:GQ:PL	1/1:0,3:3:9:85,9,0
211000022278769	443	.	T	TA	65.25	.	AC=2;AF=1.00;AN=2;DP=4;ExcessHet=3.0103;FS=0.000;MLEAC=2;MLEAF=1.00;MQ=34.64;QD=21.75;SOR=2.833	GT:AD:DP:GQ:PL	1/1:0,3:3:9:102,9,0
211000022278769	471	.	G	T	32.74	.	AC=2;AF=1.00;AN=2;DP=3;ExcessHet=3.0103;FS=0.000;MLEAC=2;MLEAF=1.00;MQ=36.59;QD=16.37;SOR=2.303	GT:AD:DP:GQ:PL	1/1:0,2:2:6:60,6,0
211000022278769	593	.	T	G	31.74	.	AC=2;AF=1.00;AN=2;DP=2;ExcessHet=3.0103;FS=0.000;MLEAC=2;MLEAF=1.00;MQ=35.78;QD=15.87;SOR=2.303	GT:AD:DP:GQ:PL	1/1:0,2:2:6:59,6,0
211000022278773	650	.	C	A	36.77	.	AC=1;AF=0.500;AN=2;BaseQRankSum=-2.100;ClippingRankSum=0.000;DP=9;ExcessHet=3.0103;FS=0.000;MLEAC=1;MLEAF=0.500;MQ=32.02;MQRankSum=0.000;QD=4.60;ReadPosRankSum=0.619;SOR=0.307	GT:AD:DP:GQ:PL	0/1:6,2:8:65:65,0,207
211000022278773	666	.	T	TA	30.73	.	AC=1;AF=0.500;AN=2;BaseQRankSum=-1.068;ClippingRankSum=0.000;DP=8;ExcessHet=3.0103;FS=0.000;MLEAC=1;MLEAF=0.500;MQ=33.15;MQRankSum=-0.366;QD=4.39;ReadPosRankSum=0.000;SOR=0.446	GT:AD:DP:GQ:PL	0/1:5,2:7:68:68,0,184
211000022278777	9	.	T	TA	55.25	.	AC=2;AF=1.00;AN=2;DP=3;ExcessHet=3.0103;FS=0.000;MLEAC=2;MLEAF=1.00;MQ=37.74;QD=18.42;SOR=2.833	GT:AD:DP:GQ:PL	1/1:0,3:3:9:92,9,0
211000022278777	56	.	G	T	107.28	.	AC=2;AF=1.00;AN=2;DP=3;ExcessHet=3.0103;FS=0.000;MLEAC=2;MLEAF=1.00;MQ=37.74;QD=31.68;SOR=2.833	GT:AD:DP:GQ:PL	1/1:0,3:3:9:135,9,0
211000022278777	57	.	G	C	107.28	.	AC=2;AF=1.00;AN=2;DP=3;ExcessHet=3.0103;FS=0.000;MLEAC=2;MLEAF=1.00;MQ=37.74;QD=34.02;SOR=2.833	GT:AD:DP:GQ:PL	1/1:0,3:3:9:135,9,0
211000022278777	59	.	G	A	107.28	.	AC=2;AF=1.00;AN=2;DP=3;ExcessHet=3.0103;FS=0.000;MLEAC=2;MLEAF=1.00;MQ=37.74;QD=31.70;SOR=2.833	GT:AD:DP:GQ:PL	1/1:0,3:3:9:135,9,0
211000022278777	356	.	A	G	87.03	.	AC=2;AF=1.00;AN=2;DP=5;ExcessHet=3.0103;FS=0.000;MLEAC=2;MLEAF=1.00;MQ=38.74;QD=21.76;SOR=1.609	GT:AD:DP:GQ:PL	1/1:0,4:4:12:115,12,0
211000022278777	938	.	T	C	37.77	.	AC=1;AF=0.500;AN=2;BaseQRankSum=-1.282;ClippingRankSum=0.000;DP=5;ExcessHet=3.0103;FS=10.000;MLEAC=1;MLEAF=0.500;MQ=37.87;MQRankSum=0.126;QD=7.55;ReadPosRankSum=0.000;SOR=2.780	GT:AD:DP:GQ:PL	0/1:2,3:5:41:66,0,41
211000022278777	10886	.	A	G	55.28	.	AC=2;AF=1.00;AN=2;DP=5;ExcessHet=3.0103;FS=0.000;MLEAC=2;MLEAF=1.00;MQ=40.36;QD=18.43;SOR=1.179	GT:AD:DP:GQ:PL	1/1:0,3:3:9:83,9,0
211000022278777	10983	.	A	C	49.77	.	AC=1;AF=0.500;AN=2;BaseQRankSum=0.967;ClippingRankSum=0.000;DP=4;ExcessHet=3.0103;FS=0.000;MLEAC=1;MLEAF=0.500;MQ=35.00;MQRankSum=1.383;QD=12.44;ReadPosRankSum=0.000;SOR=2.303	GT:AD:DP:GQ:PL	0/1:2,2:4:78:78,0,78
211000022278777	10991	.	A	G	49.77	.	AC=1;AF=0.500;AN=2;BaseQRankSum=0.674;ClippingRankSum=0.000;DP=4;ExcessHet=3.0103;FS=0.000;MLEAC=1;MLEAF=0.500;MQ=35.00;MQRankSum=1.383;QD=12.44;ReadPosRankSum=0.000;SOR=2.303	GT:AD:DP:GQ:PL	0/1:2,2:4:78:78,0,78
211000022278777	11090	.	A	T	36.77	.	AC=1;AF=0.500;AN=2;BaseQRankSum=1.383;ClippingRankSum=0.000;DP=4;ExcessHet=3.0103;FS=0.000;MLEAC=1;MLEAF=0.500;MQ=36.63;MQRankSum=1.383;QD=9.19;ReadPosRankSum=-0.431;SOR=2.303	GT:AD:DP:GQ:PL	0/1:2,2:4:37:65,0,37
211000022278777	11134	.	A	AACCGTTG	205.73	.	AC=1;AF=0.500;AN=2;BaseQRankSum=-1.559;ClippingRankSum=0.000;DP=9;ExcessHet=3.0103;FS=4.771;MLEAC=1;MLEAF=0.500;MQ=39.80;MQRankSum=0.812;QD=22.86;ReadPosRankSum=1.122;SOR=3.126	GT:AD:DP:GQ:PL	0/1:3,6:9:99:243,0,133
211000022278777	11167	.	G	A	34.77	.	AC=1;AF=0.500;AN=2;BaseQRankSum=1.732;ClippingRankSum=0.000;DP=9;ExcessHet=3.0103;FS=0.000;MLEAC=1;MLEAF=0.500;MQ=38.03;MQRankSum=0.431;QD=3.86;ReadPosRankSum=0.282;SOR=0.551	GT:AD:DP:GQ:PL	0/1:7,2:9:63:63,0,288
211000022278777	11189	.	C	T	31.77	.	AC=1;AF=0.500;AN=2;BaseQRankSum=-0.225;ClippingRankSum=0.000;DP=10;ExcessHet=3.0103;FS=0.000;MLEAC=1;MLEAF=0.500;MQ=38.67;MQRankSum=0.140;QD=3.18;ReadPosRankSum=-0.524;SOR=0.446	GT:AD:DP:GQ:PL	0/1:8,2:10:60:60,0,330
211000022278777	11192	.	T	A	142.77	.	AC=1;AF=0.500;AN=2;BaseQRankSum=0.210;ClippingRankSum=0.000;DP=10;ExcessHet=3.0103;FS=3.979;MLEAC=1;MLEAF=0.500;MQ=38.67;MQRankSum=-0.405;QD=14.28;ReadPosRankSum=-0.411;SOR=2.584	GT:AD:DP:GQ:PL	0/1:4,6:10:82:171,0,82
211000022278777	11404	.	T	G	68.98	.	AC=1;AF=0.500;AN=2;BaseQRankSum=-0.524;ClippingRankSum=0.000;DP=5;ExcessHet=3.0103;FS=0.000;MLEAC=1;MLEAF=0.500;MQ=39.60;MQRankSum=-0.842;QD=13.80;ReadPosRankSum=-1.282;SOR=1.981	GT:AD:DP:GQ:PL	0/1:1,4:5:13:97,0,13
211000022278777	11477	.	T	A	92.77	.	AC=1;AF=0.500;AN=2;BaseQRankSum=2.871;ClippingRankSum=0.000;DP=21;ExcessHet=3.0103;FS=0.000;MLEAC=1;MLEAF=0.500;MQ=41.59;MQRankSum=0.913;QD=4.64;ReadPosRankSum=1.413;SOR=0.083	GT:AD:DP:GQ:PL	0/1:16,4:20:99:121,0,447
211000022278777	11488	.	G	A	33.77	.	AC=1;AF=0.500;AN=2;BaseQRankSum=0.066;ClippingRankSum=0.000;DP=17;ExcessHet=3.0103;FS=0.000;MLEAC=1;MLEAF=0.500;MQ=41.56;MQRankSum=-1.687;QD=2.11;ReadPosRankSum=-0.712;SOR=0.138	GT:AD:DP:GQ:PL	0/1:12,4:16:62:62,0,402
211000022278777	11567	.	G	A	62.98	.	AC=1;AF=0.500;AN=2;BaseQRankSum=-0.842;ClippingRankSum=0.000;DP=6;ExcessHet=3.0103;FS=0.000;MLEAC=1;MLEAF=0.500;MQ=42.51;MQRankSum=-1.282;QD=12.60;ReadPosRankSum=1.282;SOR=1.981	GT:AD:DP:GQ:PL	0/1:1,4:5:13:91,0,13
211000022278780	651	.	C	CA	70.25	.	AC=2;AF=1.00;AN=2;DP=4;ExcessHet=3.0103;FS=0.000;MLEAC=2;MLEAF=1.00;MQ=39.53;QD=23.42;SOR=2.833	GT:AD:DP:GQ:PL	1/1:0,3:3:9:107,9,0
211000022278780	1679	.	T	A	71.41	.	AC=1;AF=0.500;AN=2;BaseQRankSum=0.674;ClippingRankSum=0.000;DP=6;ExcessHet=3.0103;FS=0.000;MLEAC=1;MLEAF=0.500;MQ=27.40;MQRankSum=0.431;QD=11.90;ReadPosRankSum=-1.383;SOR=0.368	GT:AD:DP:GQ:PL	0/1:1,5:6:8:99,0,8
211000022278780	1786	.	T	C	72.03	.	AC=2;AF=1.00;AN=2;DP=4;ExcessHet=3.0103;FS=0.000;MLEAC=2;MLEAF=1.00;MQ=30.70;QD=18.01;SOR=1.609	GT:AD:DP:GQ:PL	1/1:0,4:4:12:100,12,0
211000022278780	1980	.	G	T	42.74	.	AC=2;AF=1.00;AN=2;DP=2;ExcessHet=3.0103;FS=0.000;MLEAC=2;MLEAF=1.00;MQ=29.83;QD=21.37;SOR=2.303	GT:AD:DP:GQ:PL	1/1:0,2:2:6:70,6,0
211000022278785	90	.	T	C	98.77	.	AC=1;AF=0.500;AN=2;BaseQRankSum=1.438;ClippingRankSum=0.000;DP=54;ExcessHet=3.0103;FS=0.000;MLEAC=1;MLEAF=0.500;MQ=41.09;MQRankSum=-1.550;QD=8.23;ReadPosRankSum=-0.674;SOR=0.693	GT:AD:DP:GQ:PL	0/1:6,6:12:99:127,0,119
211000022278785	327	.	G	A	200.77	.	AC=1;AF=0.500;AN=2;BaseQRankSum=0.238;ClippingRankSum=0.000;DP=32;ExcessHet=3.0103;FS=3.093;MLEAC=1;MLEAF=0.500;MQ=30.60;MQRankSum=-1.546;QD=6.27;ReadPosRankSum=2.003;SOR=1.124	GT:AD:DP:GQ:PL	0/1:19,13:32:99:229,0,411
211000022278785	622	.	C	A	112.77	.	AC=1;AF=0.500;AN=2;BaseQRankSum=1.009;ClippingRankSum=0.000;DP=26;ExcessHet=3.0103;FS=3.769;MLEAC=1;MLEAF=0.500;MQ=35.00;MQRankSum=-0.478;QD=4.34;ReadPosRankSum=0.442;SOR=1.536	GT:AD:DP:GQ:PL	0/1:18,8:26:99:141,0,412
211000022278785	770	.	GCAAGTAA	G	355.73	.	AC=1;AF=0.500;AN=2;BaseQRankSum=-2.523;ClippingRankSum=0.000;DP=49;ExcessHet=3.0103;FS=1.298;MLEAC=1;MLEAF=0.500;MQ=36.64;MQRankSum=-0.869;QD=7.26;ReadPosRankSum=1.827;SOR=0.986	GT:AD:DP:GQ:PL	0/1:37,12:49:99:393,0,3047
211000022278785	2744	.	G	A	78.03	.	AC=2;AF=1.00;AN=2;DP=4;ExcessHet=3.0103;FS=0.000;MLEAC=2;MLEAF=1.00;MQ=23.09;QD=19.51;SOR=3.258	GT:AD:DP:GQ:PL	1/1:0,4:4:12:106,12,0
211000022278785	2755	.	G	A	79.03	.	AC=2;AF=1.00;AN=2;DP=4;ExcessHet=3.0103;FS=0.000;MLEAC=2;MLEAF=1.00;MQ=23.09;QD=19.76;SOR=3.258	GT:AD:DP:GQ:PL	1/1:0,4:4:12:107,12,0
211000022278788	394	.	A	G	47.28	.	AC=2;AF=1.00;AN=2;DP=6;ExcessHet=3.0103;FS=0.000;MLEAC=2;MLEAF=1.00;MQ=37.92;QD=15.76;SOR=2.833	GT:AD:DP:GQ:PL	1/1:0,3:3:9:75,9,0
211000022278790	1519	.	T	A	47.77	.	AC=1;AF=0.500;AN=2;BaseQRankSum=0.000;ClippingRankSum=0.000;DP=6;ExcessHet=3.0103;FS=0.000;MLEAC=1;MLEAF=0.500;MQ=37.63;MQRankSum=0.967;QD=7.96;ReadPosRankSum=-0.431;SOR=1.329	GT:AD:DP:GQ:PL	0/1:2,4:6:39:76,0,39
211000022278793	317	.	A	T	55.77	.	AC=1;AF=0.500;AN=2;BaseQRankSum=-0.108;ClippingRankSum=0.000;DP=7;ExcessHet=3.0103;FS=0.000;MLEAC=1;MLEAF=0.500;MQ=33.36;MQRankSum=1.068;QD=7.97;ReadPosRankSum=1.465;SOR=1.022	GT:AD:DP:GQ:PL	0/1:3,4:7:58:84,0,58
211000022278793	683	.	G	A	136.77	.	AC=1;AF=0.500;AN=2;BaseQRankSum=-1.282;ClippingRankSum=0.000;DP=5;ExcessHet=3.0103;FS=0.000;MLEAC=1;MLEAF=0.500;MQ=29.67;MQRankSum=-0.524;QD=27.35;ReadPosRankSum=1.282;SOR=1.981	GT:AD:DP:GQ:PL	0/1:1,4:5:99:165,0,328
211000022278793	684	.	A	AACACTC	127.73	.	AC=1;AF=0.500;AN=2;BaseQRankSum=-1.282;ClippingRankSum=0.000;DP=5;ExcessHet=3.0103;FS=0.000;MLEAC=1;MLEAF=0.500;MQ=29.67;MQRankSum=-0.524;QD=25.55;ReadPosRankSum=1.282;SOR=1.981	GT:AD:DP:GQ:PL	0/1:1,4:5:99:165,0,328
211000022278793	687	.	A	T	136.77	.	AC=1;AF=0.500;AN=2;BaseQRankSum=-0.524;ClippingRankSum=0.000;DP=5;ExcessHet=3.0103;FS=0.000;MLEAC=1;MLEAF=0.500;MQ=29.67;MQRankSum=-0.524;QD=27.35;ReadPosRankSum=1.282;SOR=1.981	GT:AD:DP:GQ:PL	0/1:1,4:5:99:165,0,328
211000022278793	689	.	ACAAGG	A	127.73	.	AC=1;AF=0.500;AN=2;BaseQRankSum=-0.524;ClippingRankSum=0.000;DP=5;ExcessHet=3.0103;FS=0.000;MLEAC=1;MLEAF=0.500;MQ=29.67;MQRankSum=-0.524;QD=25.55;ReadPosRankSum=1.282;SOR=1.981	GT:AD:DP:GQ:PL	0/1:1,4:5:99:165,0,328
211000022278793	697	.	TGAGTTGCGAACTCA	T	127.73	.	AC=1;AF=0.500;AN=2;BaseQRankSum=-1.282;ClippingRankSum=0.000;DP=5;ExcessHet=3.0103;FS=0.000;MLEAC=1;MLEAF=0.500;MQ=29.67;MQRankSum=-0.524;QD=25.55;SOR=1.981	GT:AD:DP:GQ:PL	0/1:1,4:5:99:165,0,328
211000022278793	720	.	G	C	136.77	.	AC=1;AF=0.500;AN=2;BaseQRankSum=1.282;ClippingRankSum=0.000;DP=5;ExcessHet=3.0103;FS=0.000;MLEAC=1;MLEAF=0.500;MQ=29.67;MQRankSum=-0.524;QD=27.35;SOR=1.981	GT:AD:DP:GQ:PL	0/1:1,4:5:99:165,0,328
211000022278808	296	.	G	A	3509.77	.	AC=1;AF=0.500;AN=2;BaseQRankSum=-0.176;ClippingRankSum=0.000;DP=408;ExcessHet=3.0103;FS=2.667;MLEAC=1;MLEAF=0.500;MQ=32.95;MQRankSum=-0.373;QD=8.82;ReadPosRankSum=-5.562;SOR=0.826	GT:AD:DP:GQ:PL	0/1:225,173:398:99:3538,0,4942
211000022278808	630	.	ATTTTTTTT	A	468.73	.	AC=1;AF=0.500;AN=2;BaseQRankSum=-0.344;ClippingRankSum=0.000;DP=58;ExcessHet=3.0103;FS=1.252;MLEAC=1;MLEAF=0.500;MQ=33.76;MQRankSum=-0.962;QD=12.02;ReadPosRankSum=1.954;SOR=0.495	GT:AD:DP:GQ:PL	0/1:25,14:39:99:506,0,1006
211000022278808	631	.	T	A	116.77	.	AC=1;AF=0.500;AN=2;BaseQRankSum=-2.353;ClippingRankSum=0.000;DP=57;ExcessHet=3.0103;FS=15.347;MLEAC=1;MLEAF=0.500;MQ=33.85;MQRankSum=1.622;QD=2.78;ReadPosRankSum=3.052;SOR=3.912	GT:AD:DP:GQ:PL	0/1:36,6:42:99:145,0,1367
211000022278808	632	.	T	A	116.77	.	AC=1;AF=0.500;AN=2;BaseQRankSum=-2.606;ClippingRankSum=0.000;DP=56;ExcessHet=3.0103;FS=15.347;MLEAC=1;MLEAF=0.500;MQ=33.64;MQRankSum=1.622;QD=2.78;ReadPosRankSum=2.926;SOR=3.912	GT:AD:DP:GQ:PL	0/1:36,6:42:99:145,0,1367
211000022278808	633	.	T	A	117.77	.	AC=1;AF=0.500;AN=2;BaseQRankSum=-2.606;ClippingRankSum=0.000;DP=56;ExcessHet=3.0103;FS=15.347;MLEAC=1;MLEAF=0.500;MQ=33.64;MQRankSum=1.622;QD=2.80;ReadPosRankSum=2.753;SOR=3.912	GT:AD:DP:GQ:PL	0/1:36,6:42:99:146,0,1367
211000022278808	635	.	T	TCAGGTAAGTAACG	108.73	.	AC=1;AF=0.500;AN=2;BaseQRankSum=-1.997;ClippingRankSum=0.000;DP=56;ExcessHet=3.0103;FS=15.347;MLEAC=1;MLEAF=0.500;MQ=33.64;MQRankSum=1.622;QD=2.59;ReadPosRankSum=2.502;SOR=3.912	GT:AD:DP:GQ:PL	0/1:36,6:42:99:146,0,1367
211000022278808	638	.	T	TAAA	869.73	.	AC=1;AF=0.500;AN=2;BaseQRankSum=-0.985;ClippingRankSum=0.000;DP=54;ExcessHet=3.0103;FS=1.352;MLEAC=1;MLEAF=0.500;MQ=33.20;MQRankSum=-0.425;QD=20.71;ReadPosRankSum=3.858;SOR=0.446	GT:AD:DP:GQ:PL	0/1:19,23:42:99:907,0,731
211000022278808	640	.	T	G	117.77	.	AC=1;AF=0.500;AN=2;BaseQRankSum=-0.264;ClippingRankSum=0.000;DP=54;ExcessHet=3.0103;FS=15.347;MLEAC=1;MLEAF=0.500;MQ=33.20;MQRankSum=1.622;QD=2.80;ReadPosRankSum=3.369;SOR=3.912	GT:AD:DP:GQ:PL	0/1:36,6:42:99:146,0,1367
211000022278808	642	.	ATTTGCT	A	468.73	.	AC=1;AF=0.500;AN=2;BaseQRankSum=1.287;ClippingRankSum=0.000;DP=54;ExcessHet=3.0103;FS=1.252;MLEAC=1;MLEAF=0.500;MQ=33.20;MQRankSum=-0.962;QD=12.02;SOR=0.495	GT:AD:DP:GQ:PL	0/1:25,14:39:99:506,0,1006
211000022278808	643	.	T	TATA	108.73	.	AC=1;AF=0.500;AN=2;BaseQRankSum=-3.325;ClippingRankSum=0.000;DP=54;ExcessHet=3.0103;FS=15.347;MLEAC=1;MLEAF=0.500;MQ=33.20;MQRankSum=1.622;QD=2.59;ReadPosRankSum=3.369;SOR=3.912	GT:AD:DP:GQ:PL	0/1:36,6:42:99:146,0,1367
211000022278808	650	.	G	C	117.77	.	AC=1;AF=0.500;AN=2;BaseQRankSum=-0.929;ClippingRankSum=0.000;DP=53;ExcessHet=3.0103;FS=15.347;MLEAC=1;MLEAF=0.500;MQ=33.38;MQRankSum=1.622;QD=2.80;ReadPosRankSum=3.369;SOR=3.912	GT:AD:DP:GQ:PL	0/1:36,6:42:99:146,0,1367
211000022278808	651	.	TGG	T	869.73	.	AC=1;AF=0.500;AN=2;BaseQRankSum=-4.062;ClippingRankSum=0.000;DP=53;ExcessHet=3.0103;FS=1.352;MLEAC=1;MLEAF=0.500;MQ=33.38;MQRankSum=-0.425;QD=21.21;ReadPosRankSum=3.508;SOR=0.446	GT:AD:DP:GQ:PL	0/1:19,22:41:99:907,0,731
211000022278808	652	.	G	GC	108.73	.	AC=1;AF=0.500;AN=2;BaseQRankSum=0.133;ClippingRankSum=0.000;DP=53;ExcessHet=3.0103;FS=15.347;MLEAC=1;MLEAF=0.500;MQ=33.38;MQRankSum=1.622;QD=2.59;ReadPosRankSum=1.428;SOR=3.912	GT:AD:DP:GQ:PL	0/1:36,6:42:99:146,0,1366
211000022278808	655	.	G	A	827.73	.	AC=1;AF=0.500;AN=2;BaseQRankSum=-1.740;ClippingRankSum=0.000;DP=53;ExcessHet=3.0103;FS=1.352;MLEAC=1;MLEAF=0.500;MQ=33.38;MQRankSum=-0.425;QD=20.19;ReadPosRankSum=3.508;SOR=0.446	GT:AD:DP:GQ:PL	0/1:19,22:41:99:865,0,734
211000022278808	656	.	G	GCCT	108.73	.	AC=1;AF=0.500;AN=2;BaseQRankSum=0.765;ClippingRankSum=0.000;DP=51;ExcessHet=3.0103;FS=12.179;MLEAC=1;MLEAF=0.500;MQ=33.25;MQRankSum=1.454;QD=2.72;ReadPosRankSum=1.470;SOR=3.506	GT:AD:DP:GQ:PL	0/1:35,5:40:99:146,0,1366
211000022278808	657	.	T	TA	468.73	.	AC=1;AF=0.500;AN=2;BaseQRankSum=-2.010;ClippingRankSum=0.000;DP=51;ExcessHet=3.0103;FS=1.280;MLEAC=1;MLEAF=0.500;MQ=33.25;MQRankSum=-0.809;QD=12.67;ReadPosRankSum=2.246;SOR=0.481	GT:AD:DP:GQ:PL	0/1:23,14:37:99:506,0,1006
211000022278808	658	.	ACGGAG	A	69.73	.	AC=1;AF=0.500;AN=2;BaseQRankSum=-1.298;ClippingRankSum=0.000;DP=50;ExcessHet=3.0103;FS=9.286;MLEAC=1;MLEAF=0.500;MQ=33.18;MQRankSum=1.295;QD=1.79;ReadPosRankSum=1.673;SOR=3.154	GT:AD:DP:GQ:PL	0/1:35,4:39:99:107,0,1327
211000022278808	660	.	GGAGATTTT	G	477.73	.	AC=1;AF=0.500;AN=2;BaseQRankSum=-0.790;ClippingRankSum=0.000;DP=45;ExcessHet=3.0103;FS=1.313;MLEAC=1;MLEAF=0.500;MQ=33.00;MQRankSum=-0.529;QD=13.65;SOR=0.465	GT:AD:DP:GQ:PL	0/1:21,14:35:99:515,0,880
211000022278808	667	.	T	C	41.77	.	AC=1;AF=0.500;AN=2;BaseQRankSum=-0.623;ClippingRankSum=0.000;DP=43;ExcessHet=3.0103;FS=6.140;MLEAC=1;MLEAF=0.500;MQ=32.69;MQRankSum=0.851;QD=1.13;SOR=2.625	GT:AD:DP:GQ:PL	0/1:34,3:37:70:70,0,1286
211000022278808	668	.	T	A	41.77	.	AC=1;AF=0.500;AN=2;BaseQRankSum=-1.950;ClippingRankSum=0.000;DP=42;ExcessHet=3.0103;FS=6.232;MLEAC=1;MLEAF=0.500;MQ=32.55;MQRankSum=0.847;QD=1.16;SOR=2.726	GT:AD:DP:GQ:PL	0/1:33,3:36:70:70,0,1286
211000022278808	671	.	T	G	248.77	.	AC=1;AF=0.500;AN=2;BaseQRankSum=0.410;ClippingRankSum=0.000;DP=40;ExcessHet=3.0103;FS=10.813;MLEAC=1;MLEAF=0.500;MQ=33.02;MQRankSum=0.336;QD=7.32;SOR=2.548	GT:AD:DP:GQ:PL	0/1:24,10:34:99:277,0,996
211000022278808	672	.	T	TGCA	139.73	.	AC=1;AF=0.500;AN=2;BaseQRankSum=-1.263;ClippingRankSum=0.000;DP=39;ExcessHet=3.0103;FS=14.580;MLEAC=1;MLEAF=0.500;MQ=32.79;MQRankSum=0.130;QD=4.11;SOR=2.536	GT:AD:DP:GQ:PL	0/1:27,7:34:99:177,0,1130
211000022278808	705	.	A	G	736.77	.	AC=1;AF=0.500;AN=2;BaseQRankSum=-1.925;ClippingRankSum=0.000;DP=34;ExcessHet=3.0103;FS=0.000;MLEAC=1;MLEAF=0.500;MQ=34.14;MQRankSum=-0.065;QD=25.41;ReadPosRankSum=-2.377;SOR=1.981	GT:AD:DP:GQ:PL	0/1:4,25:29:76:765,0,76
211000022278808	707	.	A	G	832.77	.	AC=1;AF=0.500;AN=2;BaseQRankSum=-1.761;ClippingRankSum=0.000;DP=34;ExcessHet=3.0103;FS=0.000;MLEAC=1;MLEAF=0.500;MQ=34.14;MQRankSum=0.945;QD=28.72;ReadPosRankSum=-0.061;SOR=2.226	GT:AD:DP:GQ:PL	0/1:7,22:29:99:861,0,172
211000022278808	750	.	G	A	289.77	.	AC=1;AF=0.500;AN=2;BaseQRankSum=-0.100;ClippingRankSum=0.000;DP=17;ExcessHet=3.0103;FS=4.150;MLEAC=1;MLEAF=0.500;MQ=33.84;MQRankSum=-0.231;QD=22.29;ReadPosRankSum=1.030;SOR=2.636	GT:AD:DP:GQ:PL	0/1:5,8:13:99:318,0,215
211000022278808	751	.	A	T	289.77	.	AC=1;AF=0.500;AN=2;BaseQRankSum=0.027;ClippingRankSum=0.000;DP=18;ExcessHet=3.0103;FS=7.830;MLEAC=1;MLEAF=0.500;MQ=34.34;MQRankSum=-0.384;QD=20.70;ReadPosRankSum=1.050;SOR=3.407	GT:AD:DP:GQ:PL	0/1:6,8:14:99:318,0,215
211000022278808	752	.	G	T	115.77	.	AC=1;AF=0.500;AN=2;BaseQRankSum=-0.456;ClippingRankSum=0.000;DP=19;ExcessHet=3.0103;FS=6.990;MLEAC=1;MLEAF=0.500;MQ=34.92;MQRankSum=-0.690;QD=7.72;ReadPosRankSum=1.415;SOR=3.056	GT:AD:DP:GQ:PL	0/1:7,8:15:99:144,0,266
211000022278808	780	.	C	A	211.77	.	AC=1;AF=0.500;AN=2;BaseQRankSum=-0.888;ClippingRankSum=0.000;DP=28;ExcessHet=3.0103;FS=12.418;MLEAC=1;MLEAF=0.500;MQ=35.87;MQRankSum=-1.377;QD=8.47;ReadPosRankSum=1.363;SOR=3.781	GT:AD:DP:GQ:PL	0/1:18,7:25:99:240,0,735
211000022278808	781	.	A	G	208.77	.	AC=1;AF=0.500;AN=2;BaseQRankSum=-3.424;ClippingRankSum=0.000;DP=28;ExcessHet=3.0103;FS=12.418;MLEAC=1;MLEAF=0.500;MQ=35.87;MQRankSum=-1.377;QD=8.35;ReadPosRankSum=1.272;SOR=3.781	GT:AD:DP:GQ:PL	0/1:18,7:25:99:237,0,777
211000022278808	786	.	T	A	253.77	.	AC=1;AF=0.500;AN=2;BaseQRankSum=-1.203;ClippingRankSum=0.000;DP=30;ExcessHet=3.0103;FS=16.332;MLEAC=1;MLEAF=0.500;MQ=36.17;MQRankSum=-0.982;QD=9.76;ReadPosRankSum=0.862;SOR=4.407	GT:AD:DP:GQ:PL	0/1:18,8:26:99:282,0,732
211000022278808	791	.	G	T	218.73	.	AC=1;AF=0.500;AN=2;BaseQRankSum=2.586;ClippingRankSum=0.000;DP=30;ExcessHet=3.0103;FS=12.852;MLEAC=1;MLEAF=0.500;MQ=36.17;MQRankSum=-1.143;QD=8.41;ReadPosRankSum=-0.301;SOR=3.912	GT:AD:DP:GQ:PL	0/1:18,8:26:99:256,0,732
211000022278808	799	.	A	G	211.77	.	AC=1;AF=0.500;AN=2;BaseQRankSum=3.344;ClippingRankSum=0.000;DP=29;ExcessHet=3.0103;FS=15.740;MLEAC=1;MLEAF=0.500;MQ=36.58;MQRankSum=-0.580;QD=8.47;ReadPosRankSum=-2.525;SOR=4.174	GT:AD:DP:GQ:PL	0/1:18,7:25:99:240,0,735
211000022278808	835	.	T	A	184.77	.	AC=1;AF=0.500;AN=2;BaseQRankSum=-0.860;ClippingRankSum=0.000;DP=26;ExcessHet=3.0103;FS=22.082;MLEAC=1;MLEAF=0.500;MQ=38.03;MQRankSum=0.435;QD=8.40;ReadPosRankSum=-0.294;SOR=1.393	GT:AD:DP:GQ:PL	0/1:12,10:22:99:213,0,305
211000022278865	42	.	A	T	72.77	.	AC=1;AF=0.500;AN=2;BaseQRankSum=-0.768;ClippingRankSum=0.000;DP=17;ExcessHet=3.0103;FS=3.222;MLEAC=1;MLEAF=0.500;MQ=29.16;MQRankSum=1.136;QD=4.85;ReadPosRankSum=-1.079;SOR=0.124	GT:AD:DP:GQ:PL	0/1:11,4:15:99:101,0,249
211000022278865	96	.	G	GACGGGA	178.73	.	AC=1;AF=0.500;AN=2;BaseQRankSum=-1.598;ClippingRankSum=0.000;DP=20;ExcessHet=3.0103;FS=9.574;MLEAC=1;MLEAF=0.500;MQ=32.30;MQRankSum=-2.069;QD=10.51;ReadPosRankSum=-1.819;SOR=0.019	GT:AD:DP:GQ:PL	0/1:11,6:17:99:216,0,512
211000022278865	220	.	T	A	31.77	.	AC=1;AF=0.500;AN=2;BaseQRankSum=1.661;ClippingRankSum=0.000;DP=29;ExcessHet=3.0103;FS=0.000;MLEAC=1;MLEAF=0.500;MQ=38.29;MQRankSum=-1.602;QD=1.27;ReadPosRankSum=0.461;SOR=0.495	GT:AD:DP:GQ:PL	0/1:22,3:25:60:60,0,1018
211000022278865	224	.	A	T	103.77	.	AC=1;AF=0.500;AN=2;BaseQRankSum=2.115;ClippingRankSum=0.000;DP=29;ExcessHet=3.0103;FS=0.000;MLEAC=1;MLEAF=0.500;MQ=38.29;MQRankSum=1.026;QD=4.15;ReadPosRankSum=-1.574;SOR=0.446	GT:AD:DP:GQ:PL	0/1:17,8:25:99:132,0,432
211000022278865	228	.	A	C	31.77	.	AC=1;AF=0.500;AN=2;BaseQRankSum=-0.779;ClippingRankSum=0.000;DP=29;ExcessHet=3.0103;FS=0.000;MLEAC=1;MLEAF=0.500;MQ=38.29;MQRankSum=-1.602;QD=1.27;ReadPosRankSum=0.544;SOR=0.495	GT:AD:DP:GQ:PL	0/1:22,3:25:60:60,0,1018
211000022278865	229	.	T	G	31.77	.	AC=1;AF=0.500;AN=2;BaseQRankSum=2.400;ClippingRankSum=0.000;DP=29;ExcessHet=3.0103;FS=0.000;MLEAC=1;MLEAF=0.500;MQ=38.29;MQRankSum=-1.602;QD=1.27;ReadPosRankSum=0.628;SOR=0.495	GT:AD:DP:GQ:PL	0/1:22,3:25:60:60,0,1018
211000022278865	269	.	A	G	239.77	.	AC=1;AF=0.500;AN=2;BaseQRankSum=-0.172;ClippingRankSum=0.000;DP=44;ExcessHet=3.0103;FS=0.000;MLEAC=1;MLEAF=0.500;MQ=38.40;MQRankSum=-0.937;QD=6.15;ReadPosRankSum=-1.126;SOR=0.437	GT:AD:DP:GQ:PL	0/1:29,10:39:99:268,0,772
211000022278865	369	.	G	A	206.77	.	AC=1;AF=0.500;AN=2;BaseQRankSum=1.536;ClippingRankSum=0.000;DP=64;ExcessHet=3.0103;FS=18.414;MLEAC=1;MLEAF=0.500;MQ=38.91;MQRankSum=2.854;QD=3.33;ReadPosRankSum=1.929;SOR=3.928	GT:AD:DP:GQ:PL	0/1:48,14:62:99:235,0,1239
211000022278865	513	.	C	A	59.77	.	AC=1;AF=0.500;AN=2;BaseQRankSum=0.941;ClippingRankSum=0.000;DP=40;ExcessHet=3.0103;FS=7.712;MLEAC=1;MLEAF=0.500;MQ=40.20;MQRankSum=0.960;QD=1.53;ReadPosRankSum=-0.824;SOR=2.494	GT:AD:DP:GQ:PL	0/1:32,7:39:88:88,0,771
211000022278870	579	.	T	C	268.77	.	AC=2;AF=1.00;AN=2;DP=13;ExcessHet=3.0103;FS=0.000;MLEAC=2;MLEAF=1.00;MQ=36.89;QD=26.88;SOR=1.085	GT:AD:DP:GQ:PL	1/1:0,10:10:30:297,30,0
211000022278870	664	.	C	T	135.77	.	AC=1;AF=0.500;AN=2;BaseQRankSum=1.428;ClippingRankSum=0.000;DP=21;ExcessHet=3.0103;FS=9.332;MLEAC=1;MLEAF=0.500;MQ=37.87;MQRankSum=0.238;QD=6.79;ReadPosRankSum=0.428;SOR=3.258	GT:AD:DP:GQ:PL	0/1:12,8:20:99:164,0,270
211000022278870	948	.	T	A	72.77	.	AC=1;AF=0.500;AN=2;BaseQRankSum=2.209;ClippingRankSum=0.000;DP=20;ExcessHet=3.0103;FS=3.123;MLEAC=1;MLEAF=0.500;MQ=40.28;MQRankSum=0.405;QD=5.60;ReadPosRankSum=1.415;SOR=2.030	GT:AD:DP:GQ:PL	0/1:8,5:13:99:101,0,176
211000022278875	11323	.	C	A	54.77	.	AC=1;AF=0.500;AN=2;BaseQRankSum=-0.524;ClippingRankSum=0.000;DP=11;ExcessHet=3.0103;FS=11.181;MLEAC=1;MLEAF=0.500;MQ=35.79;MQRankSum=0.000;QD=5.48;ReadPosRankSum=0.210;SOR=3.233	GT:AD:DP:GQ:PL	0/1:6,4:10:83:83,0,137
211000022278875	11337	.	T	A	39.77	.	AC=1;AF=0.500;AN=2;BaseQRankSum=-1.426;ClippingRankSum=0.000;DP=14;ExcessHet=3.0103;FS=5.756;MLEAC=1;MLEAF=0.500;MQ=36.64;MQRankSum=-0.097;QD=3.06;ReadPosRankSum=0.543;SOR=1.465	GT:AD:DP:GQ:PL	0/1:9,4:13:68:68,0,220
211000022278875	11442	.	A	C	46.77	.	AC=1;AF=0.500;AN=2;BaseQRankSum=0.978;ClippingRankSum=0.000;DP=15;ExcessHet=3.0103;FS=2.963;MLEAC=1;MLEAF=0.500;MQ=35.53;MQRankSum=0.805;QD=3.12;ReadPosRankSum=-0.093;SOR=2.303	GT:AD:DP:GQ:PL	0/1:12,3:15:75:75,0,452
211000022278875	11537	.	C	G	281.77	.	AC=2;AF=1.00;AN=2;DP=13;ExcessHet=3.0103;FS=0.000;MLEAC=2;MLEAF=1.00;MQ=30.55;QD=21.67;SOR=1.609	GT:AD:DP:GQ:PL	1/1:0,13:13:38:310,38,0
211000022278875	11610	.	G	A	70.77	.	AC=1;AF=0.500;AN=2;BaseQRankSum=1.216;ClippingRankSum=0.000;DP=15;ExcessHet=3.0103;FS=0.000;MLEAC=1;MLEAF=0.500;MQ=31.50;MQRankSum=0.314;QD=4.72;ReadPosRankSum=0.187;SOR=0.527	GT:AD:DP:GQ:PL	0/1:10,5:15:99:99,0,226
211000022278875	11638	.	C	A	62.77	.	AC=1;AF=0.500;AN=2;BaseQRankSum=-0.167;ClippingRankSum=0.000;DP=14;ExcessHet=3.0103;FS=0.000;MLEAC=1;MLEAF=0.500;MQ=34.31;MQRankSum=-0.384;QD=4.48;ReadPosRankSum=-0.727;SOR=1.112	GT:AD:DP:GQ:PL	0/1:9,5:14:91:91,0,201
211000022278875	12601	.	A	T	77.88	.	AC=1;AF=0.500;AN=2;BaseQRankSum=0.674;ClippingRankSum=0.000;DP=4;ExcessHet=3.0103;FS=0.000;MLEAC=1;MLEAF=0.500;MQ=35.96;MQRankSum=0.319;QD=19.47;ReadPosRankSum=1.150;SOR=1.609	GT:AD:DP:GQ:PL	0/1:1,3:4:16:106,0,16
211000022278883	1487	.	A	C	49.77	.	AC=1;AF=0.500;AN=2;BaseQRankSum=-0.936;ClippingRankSum=0.000;DP=12;ExcessHet=3.0103;FS=0.000;MLEAC=1;MLEAF=0.500;MQ=36.45;MQRankSum=0.464;QD=5.53;ReadPosRankSum=0.847;SOR=0.527	GT:AD:DP:GQ:PL	0/1:5,4:9:78:78,0,108
211000022278884	30	.	C	A	101.90	.	AC=2;AF=1.00;AN=2;DP=5;ExcessHet=3.0103;FS=0.000;MLEAC=2;MLEAF=1.00;MQ=22.00;QD=20.38;SOR=1.981	GT:AD:DP:GQ:PL	1/1:0,5:5:15:130,15,0
211000022278899	25	.	C	T	37.77	.	AC=1;AF=0.500;AN=2;BaseQRankSum=-0.921;ClippingRankSum=0.000;DP=10;ExcessHet=3.0103;FS=0.000;MLEAC=1;MLEAF=0.500;MQ=38.96;MQRankSum=-2.100;QD=4.72;ReadPosRankSum=1.242;SOR=0.693	GT:AD:DP:GQ:PL	0/1:6,2:8:66:66,0,357
211000022278899	29	.	T	C	86.77	.	AC=1;AF=0.500;AN=2;BaseQRankSum=-2.450;ClippingRankSum=0.000;DP=10;ExcessHet=3.0103;FS=0.000;MLEAC=1;MLEAF=0.500;MQ=38.96;MQRankSum=-2.450;QD=10.85;ReadPosRankSum=2.450;SOR=0.693	GT:AD:DP:GQ:PL	0/1:4,4:8:88:115,0,88
211000022278899	31	.	A	G	37.77	.	AC=1;AF=0.500;AN=2;BaseQRankSum=-0.992;ClippingRankSum=0.000;DP=10;ExcessHet=3.0103;FS=0.000;MLEAC=1;MLEAF=0.500;MQ=38.96;MQRankSum=-2.100;QD=4.72;ReadPosRankSum=1.242;SOR=0.693	GT:AD:DP:GQ:PL	0/1:6,2:8:66:66,0,357
211000022278899	32	.	G	A	37.77	.	AC=1;AF=0.500;AN=2;BaseQRankSum=-0.992;ClippingRankSum=0.000;DP=10;ExcessHet=3.0103;FS=0.000;MLEAC=1;MLEAF=0.500;MQ=38.96;MQRankSum=-2.100;QD=4.72;ReadPosRankSum=1.242;SOR=0.693	GT:AD:DP:GQ:PL	0/1:6,2:8:66:66,0,357
211000022278899	72	.	TG	T	76.73	.	AC=1;AF=0.500;AN=2;BaseQRankSum=0.000;ClippingRankSum=0.000;DP=11;ExcessHet=3.0103;FS=0.000;MLEAC=1;MLEAF=0.500;MQ=39.44;MQRankSum=-2.189;QD=10.96;ReadPosRankSum=-0.608;SOR=1.179	GT:AD:DP:GQ:PL	0/1:4,3:7:99:114,0,271
211000022278899	76	.	A	AG	76.73	.	AC=1;AF=0.500;AN=2;BaseQRankSum=-1.718;ClippingRankSum=0.000;DP=10;ExcessHet=3.0103;FS=0.000;MLEAC=1;MLEAF=0.500;MQ=40.78;MQRankSum=-2.189;QD=10.96;ReadPosRankSum=-1.368;SOR=1.179	GT:AD:DP:GQ:PL	0/1:4,3:7:99:114,0,271
211000022278899	77	.	ATT	A	76.73	.	AC=1;AF=0.500;AN=2;BaseQRankSum=-1.902;ClippingRankSum=0.000;DP=10;ExcessHet=3.0103;FS=0.000;MLEAC=1;MLEAF=0.500;MQ=40.78;MQRankSum=-2.189;QD=10.96;ReadPosRankSum=-1.718;SOR=1.179	GT:AD:DP:GQ:PL	0/1:4,3:7:99:114,0,271
211000022278899	81	.	GACAAAAA	G	76.73	.	AC=1;AF=0.500;AN=2;BaseQRankSum=-1.368;ClippingRankSum=0.000;DP=11;ExcessHet=3.0103;FS=0.000;MLEAC=1;MLEAF=0.500;MQ=41.08;MQRankSum=-2.189;QD=10.96;ReadPosRankSum=-2.189;SOR=1.179	GT:AD:DP:GQ:PL	0/1:4,3:7:99:114,0,271
211000022278899	235	.	CA	C	90	.	AC=2;AF=1.00;AN=2;DP=4;ExcessHet=3.0103;FS=0.000;MLEAC=2;MLEAF=1.00;MQ=25.59;QD=22.50;SOR=3.258	GT:AD:DP:GQ:PL	1/1:0,4:4:12:127,12,0
211000022278899	621	.	T	TC	87.73	.	AC=1;AF=0.500;AN=2;BaseQRankSum=-0.676;ClippingRankSum=0.000;DP=18;ExcessHet=3.0103;FS=0.000;MLEAC=1;MLEAF=0.500;MQ=33.14;MQRankSum=2.822;QD=5.16;ReadPosRankSum=-1.595;SOR=0.593	GT:AD:DP:GQ:PL	0/1:14,3:17:99:125,0,908
211000022278899	622	.	G	GGAAACTCAT	88.73	.	AC=1;AF=0.500;AN=2;BaseQRankSum=1.321;ClippingRankSum=0.000;DP=18;ExcessHet=3.0103;FS=0.000;MLEAC=1;MLEAF=0.500;MQ=33.14;MQRankSum=2.822;QD=5.22;ReadPosRankSum=-1.596;SOR=0.593	GT:AD:DP:GQ:PL	0/1:14,3:17:99:126,0,908
211000022278899	625	.	A	C	139.77	.	AC=1;AF=0.500;AN=2;BaseQRankSum=1.659;ClippingRankSum=0.000;DP=20;ExcessHet=3.0103;FS=2.199;MLEAC=1;MLEAF=0.500;MQ=33.05;MQRankSum=2.336;QD=7.36;ReadPosRankSum=-2.270;SOR=0.760	GT:AD:DP:GQ:PL	0/1:14,5:19:99:168,0,905
211000022278899	627	.	G	C	139.77	.	AC=1;AF=0.500;AN=2;BaseQRankSum=1.581;ClippingRankSum=0.000;DP=20;ExcessHet=3.0103;FS=2.199;MLEAC=1;MLEAF=0.500;MQ=33.05;MQRankSum=2.336;QD=7.36;ReadPosRankSum=-2.270;SOR=0.760	GT:AD:DP:GQ:PL	0/1:14,5:19:99:168,0,905
211000022278899	631	.	C	CAAATACAATTTTCAAA	139.73	.	AC=1;AF=0.500;AN=2;BaseQRankSum=1.784;ClippingRankSum=0.000;DP=22;ExcessHet=3.0103;FS=5.614;MLEAC=1;MLEAF=0.500;MQ=34.08;MQRankSum=1.924;QD=7.35;ReadPosRankSum=-2.445;SOR=1.472	GT:AD:DP:GQ:PL	0/1:14,5:19:99:177,0,902
211000022278901	291	.	A	C	110.77	.	AC=1;AF=0.500;AN=2;BaseQRankSum=-1.611;ClippingRankSum=0.000;DP=8;ExcessHet=3.0103;FS=0.000;MLEAC=1;MLEAF=0.500;MQ=37.90;MQRankSum=1.465;QD=13.85;ReadPosRankSum=-1.242;SOR=1.863	GT:AD:DP:GQ:PL	0/1:2,6:8:30:139,0,30
211000022278901	302	.	T	G	60.77	.	AC=1;AF=0.500;AN=2;BaseQRankSum=-1.180;ClippingRankSum=0.000;DP=9;ExcessHet=3.0103;FS=0.000;MLEAC=1;MLEAF=0.500;MQ=38.25;MQRankSum=0.906;QD=6.75;ReadPosRankSum=-0.847;SOR=0.892	GT:AD:DP:GQ:PL	0/1:4,5:9:81:89,0,81
211000022278901	321	.	T	C	123.78	.	AC=1;AF=0.500;AN=2;BaseQRankSum=0.140;ClippingRankSum=0.000;DP=9;ExcessHet=3.0103;FS=0.000;MLEAC=1;MLEAF=0.500;MQ=38.25;MQRankSum=1.593;QD=13.75;ReadPosRankSum=0.000;SOR=2.093	GT:AD:DP:GQ:PL	0/1:2,7:9:26:152,0,26
211000022278901	462	.	A	C	39.77	.	AC=1;AF=0.500;AN=2;BaseQRankSum=0.431;ClippingRankSum=0.000;DP=12;ExcessHet=3.0103;FS=11.181;MLEAC=1;MLEAF=0.500;MQ=33.66;MQRankSum=1.255;QD=3.31;ReadPosRankSum=-0.608;SOR=3.233	GT:AD:DP:GQ:PL	0/1:8,4:12:68:68,0,213
211000022278901	519	.	CCAAA	C	121.73	.	AC=1;AF=0.500;AN=2;BaseQRankSum=0.484;ClippingRankSum=0.000;DP=9;ExcessHet=3.0103;FS=3.680;MLEAC=1;MLEAF=0.500;MQ=32.62;MQRankSum=1.068;QD=17.39;ReadPosRankSum=2.189;SOR=2.494	GT:AD:DP:GQ:PL	0/1:3,4:7:99:159,0,114
211000022278901	523	.	AC	A	31.73	.	AC=1;AF=0.500;AN=2;BaseQRankSum=-1.180;ClippingRankSum=0.000;DP=9;ExcessHet=3.0103;FS=0.000;MLEAC=1;MLEAF=0.500;MQ=32.62;MQRankSum=-1.068;QD=4.53;ReadPosRankSum=-1.981;SOR=0.892	GT:AD:DP:GQ:PL	0/1:5,2:7:69:69,0,204
211000022278901	525	.	AAAG	A	31.73	.	AC=1;AF=0.500;AN=2;BaseQRankSum=-0.366;ClippingRankSum=0.000;DP=7;ExcessHet=3.0103;FS=0.000;MLEAC=1;MLEAF=0.500;MQ=34.45;MQRankSum=-1.068;QD=4.53;ReadPosRankSum=-0.967;SOR=0.892	GT:AD:DP:GQ:PL	0/1:5,2:7:69:69,0,204
211000022278901	532	.	G	A	59.77	.	AC=1;AF=0.500;AN=2;BaseQRankSum=1.579;ClippingRankSum=0.000;DP=7;ExcessHet=3.0103;FS=3.680;MLEAC=1;MLEAF=0.500;MQ=34.45;MQRankSum=1.068;QD=8.54;ReadPosRankSum=0.000;SOR=2.494	GT:AD:DP:GQ:PL	0/1:3,4:7:88:88,0,114
211000022278901	536	.	C	A	40.77	.	AC=1;AF=0.500;AN=2;BaseQRankSum=1.981;ClippingRankSum=0.000;DP=7;ExcessHet=3.0103;FS=0.000;MLEAC=1;MLEAF=0.500;MQ=34.45;MQRankSum=-1.068;QD=5.82;ReadPosRankSum=-1.981;SOR=0.892	GT:AD:DP:GQ:PL	0/1:5,2:7:69:69,0,204
211000022278901	572	.	T	C	91.77	.	AC=1;AF=0.500;AN=2;BaseQRankSum=-1.718;ClippingRankSum=0.000;DP=7;ExcessHet=3.0103;FS=3.680;MLEAC=1;MLEAF=0.500;MQ=36.68;MQRankSum=1.068;QD=13.11;ReadPosRankSum=-0.328;SOR=2.494	GT:AD:DP:GQ:PL	0/1:3,4:7:99:120,0,114
211000022278901	592	.	G	A	46.77	.	AC=1;AF=0.500;AN=2;BaseQRankSum=0.000;ClippingRankSum=0.000;DP=5;ExcessHet=3.0103;FS=0.000;MLEAC=1;MLEAF=0.500;MQ=33.31;MQRankSum=0.000;QD=9.35;ReadPosRankSum=-1.645;SOR=1.609	GT:AD:DP:GQ:PL	0/1:3,2:5:75:75,0,120
211000022278903	186	.	C	A	52.28	.	AC=2;AF=1.00;AN=2;DP=4;ExcessHet=3.0103;FS=0.000;MLEAC=2;MLEAF=1.00;MQ=24.87;QD=17.43;SOR=2.833	GT:AD:DP:GQ:PL	1/1:0,3:3:9:80,9,0
211000022278903	259	.	T	G	159.80	.	AC=2;AF=1.00;AN=2;DP=8;ExcessHet=3.0103;FS=0.000;MLEAC=2;MLEAF=1.00;MQ=32.37;QD=22.83;SOR=4.174	GT:AD:DP:GQ:PL	1/1:0,7:7:21:188,21,0
211000022278903	989	.	G	T	57.28	.	AC=2;AF=1.00;AN=2;DP=3;ExcessHet=3.0103;FS=0.000;MLEAC=2;MLEAF=1.00;MQ=42.68;QD=19.09;SOR=2.833	GT:AD:DP:GQ:PL	1/1:0,3:3:9:85,9,0
211000022278903	1033	.	C	T	55.28	.	AC=2;AF=1.00;AN=2;DP=3;ExcessHet=3.0103;FS=0.000;MLEAC=2;MLEAF=1.00;MQ=40.10;QD=18.43;SOR=2.833	GT:AD:DP:GQ:PL	1/1:0,3:3:9:83,9,0
211000022278915	93	.	T	C	68.77	.	AC=1;AF=0.500;AN=2;BaseQRankSum=1.834;ClippingRankSum=0.000;DP=6;ExcessHet=3.0103;FS=0.000;MLEAC=1;MLEAF=0.500;MQ=37.11;MQRankSum=1.834;QD=11.46;ReadPosRankSum=0.967;SOR=1.329	GT:AD:DP:GQ:PL	0/1:2,4:6:33:97,0,33
211000022278915	630	.	G	GACGAA	73.73	.	AC=1;AF=0.500;AN=2;BaseQRankSum=0.135;ClippingRankSum=0.000;DP=8;ExcessHet=3.0103;FS=3.332;MLEAC=1;MLEAF=0.500;MQ=36.15;MQRankSum=-0.439;QD=9.22;ReadPosRankSum=0.566;SOR=2.303	GT:AD:DP:GQ:PL	0/1:5,3:8:99:111,0,353
211000022278915	871	.	A	G	84.77	.	AC=1;AF=0.500;AN=2;BaseQRankSum=-1.465;ClippingRankSum=0.000;DP=7;ExcessHet=3.0103;FS=0.000;MLEAC=1;MLEAF=0.500;MQ=31.85;MQRankSum=1.309;QD=12.11;ReadPosRankSum=0.241;SOR=1.022	GT:AD:DP:GQ:PL	0/1:2,5:7:32:113,0,32
211000022278915	982	.	A	G	74.28	.	AC=1;AF=0.500;AN=2;BaseQRankSum=0.000;ClippingRankSum=0.000;DP=6;ExcessHet=3.0103;FS=0.000;MLEAC=1;MLEAF=0.500;MQ=32.12;MQRankSum=0.210;QD=12.38;ReadPosRankSum=-0.674;SOR=0.941	GT:AD:DP:GQ:PL	0/1:1,5:6:9:102,0,9
211000022278916	248	.	T	G	76.77	.	AC=1;AF=0.500;AN=2;BaseQRankSum=1.569;ClippingRankSum=0.000;DP=10;ExcessHet=3.0103;FS=6.990;MLEAC=1;MLEAF=0.500;MQ=31.52;MQRankSum=-0.872;QD=7.68;ReadPosRankSum=0.385;SOR=2.812	GT:AD:DP:GQ:PL	0/1:7,3:10:99:105,0,336
211000022278916	256	.	T	C	76.77	.	AC=1;AF=0.500;AN=2;BaseQRankSum=0.408;ClippingRankSum=0.000;DP=10;ExcessHet=3.0103;FS=6.990;MLEAC=1;MLEAF=0.500;MQ=31.52;MQRankSum=-0.872;QD=7.68;ReadPosRankSum=-0.210;SOR=2.812	GT:AD:DP:GQ:PL	0/1:7,3:10:99:105,0,336
211000022278916	267	.	G	T	76.77	.	AC=1;AF=0.500;AN=2;BaseQRankSum=0.648;ClippingRankSum=0.000;DP=10;ExcessHet=3.0103;FS=6.990;MLEAC=1;MLEAF=0.500;MQ=30.55;MQRankSum=-0.872;QD=7.68;ReadPosRankSum=0.052;SOR=2.812	GT:AD:DP:GQ:PL	0/1:7,3:10:99:105,0,338
211000022278916	273	.	C	A	76.77	.	AC=1;AF=0.500;AN=2;BaseQRankSum=1.732;ClippingRankSum=0.000;DP=10;ExcessHet=3.0103;FS=6.990;MLEAC=1;MLEAF=0.500;MQ=30.55;MQRankSum=-0.872;QD=7.68;ReadPosRankSum=-0.264;SOR=2.812	GT:AD:DP:GQ:PL	0/1:7,3:10:99:105,0,338
211000022278916	620	.	G	A	107.77	.	AC=1;AF=0.500;AN=2;BaseQRankSum=2.118;ClippingRankSum=0.000;DP=13;ExcessHet=3.0103;FS=9.792;MLEAC=1;MLEAF=0.500;MQ=33.64;MQRankSum=1.471;QD=8.29;ReadPosRankSum=1.797;SOR=3.611	GT:AD:DP:GQ:PL	0/1:8,5:13:99:136,0,174
211000022278916	688	.	C	T	78.77	.	AC=1;AF=0.500;AN=2;BaseQRankSum=0.635;ClippingRankSum=0.000;DP=12;ExcessHet=3.0103;FS=6.818;MLEAC=1;MLEAF=0.500;MQ=34.88;MQRankSum=2.744;QD=6.56;ReadPosRankSum=-1.691;SOR=3.258	GT:AD:DP:GQ:PL	0/1:8,4:12:99:107,0,407
211000022278916	696	.	A	T	72.77	.	AC=1;AF=0.500;AN=2;BaseQRankSum=0.209;ClippingRankSum=0.000;DP=13;ExcessHet=3.0103;FS=7.160;MLEAC=1;MLEAF=0.500;MQ=32.84;MQRankSum=2.144;QD=5.60;ReadPosRankSum=0.934;SOR=2.240	GT:AD:DP:GQ:PL	0/1:11,2:13:99:101,0,461
211000022278916	9774	.	G	A	179.78	.	AC=2;AF=1.00;AN=2;DP=8;ExcessHet=3.0103;FS=0.000;MLEAC=2;MLEAF=1.00;MQ=33.14;QD=22.47;SOR=4.407	GT:AD:DP:GQ:PL	1/1:0,8:8:24:208,24,0
211000022278916	11501	.	AC	A	671.73	.	AC=2;AF=1.00;AN=2;DP=23;ExcessHet=3.0103;FS=0.000;MLEAC=2;MLEAF=1.00;MQ=41.93;QD=29.21;SOR=3.352	GT:AD:DP:GQ:PL	1/1:0,23:23:69:709,69,0
211000022278916	11533	.	A	T	650.77	.	AC=2;AF=1.00;AN=2;DP=25;ExcessHet=3.0103;FS=0.000;MLEAC=2;MLEAF=1.00;MQ=42.10;QD=26.03;SOR=3.528	GT:AD:DP:GQ:PL	1/1:0,25:25:75:679,75,0
211000022278916	11571	.	A	G	552.77	.	AC=2;AF=1.00;AN=2;BaseQRankSum=-0.695;ClippingRankSum=0.000;DP=24;ExcessHet=3.0103;FS=0.000;MLEAC=2;MLEAF=1.00;MQ=41.00;MQRankSum=1.035;QD=23.03;ReadPosRankSum=1.311;SOR=2.066	GT:AD:DP:GQ:PL	1/1:1,23:24:44:581,44,0
211000022278916	11646	.	C	T	64.77	.	AC=1;AF=0.500;AN=2;BaseQRankSum=1.610;ClippingRankSum=0.000;DP=17;ExcessHet=3.0103;FS=0.000;MLEAC=1;MLEAF=0.500;MQ=38.19;MQRankSum=0.649;QD=3.81;ReadPosRankSum=0.686;SOR=0.693	GT:AD:DP:GQ:PL	0/1:12,5:17:93:93,0,331
211000022278916	11666	.	A	G	307.77	.	AC=1;AF=0.500;AN=2;BaseQRankSum=0.000;ClippingRankSum=0.000;DP=18;ExcessHet=3.0103;FS=4.771;MLEAC=1;MLEAF=0.500;MQ=35.56;MQRankSum=2.126;QD=17.10;ReadPosRankSum=1.595;SOR=2.985	GT:AD:DP:GQ:PL	0/1:6,12:18:99:336,0,106
211000022278916	11711	.	A	C	266.77	.	AC=1;AF=0.500;AN=2;BaseQRankSum=1.335;ClippingRankSum=0.000;DP=13;ExcessHet=3.0103;FS=11.139;MLEAC=1;MLEAF=0.500;MQ=32.10;MQRankSum=1.231;QD=20.52;ReadPosRankSum=-1.384;SOR=4.615	GT:AD:DP:GQ:PL	0/1:4,9:13:64:295,0,64
211000022278916	11733	.	T	TAGCAACTACATACAAGAACAATACAAAGCCAGTCTCAAATCCCA	619.73	.	AC=1;AF=0.500;AN=2;BaseQRankSum=1.776;ClippingRankSum=0.000;DP=13;ExcessHet=3.0103;FS=9.622;MLEAC=1;MLEAF=0.500;MQ=31.48;MQRankSum=1.326;QD=27.48;ReadPosRankSum=-2.965;SOR=4.174	GT:AD:DP:GQ:PL	0/1:4,7:11:99:657,0,162
211000022278916	11735	.	T	TAAATCACCTAACA	787.73	.	AC=1;AF=0.500;AN=2;BaseQRankSum=2.317;ClippingRankSum=0.000;DP=19;ExcessHet=3.0103;FS=14.270;MLEAC=1;MLEAF=0.500;MQ=33.22;MQRankSum=1.572;QD=26.48;ReadPosRankSum=-2.056;SOR=3.903	GT:AD:DP:GQ:PL	0/1:5,14:19:99:825,0,150
211000022278916	11738	.	G	GCAACTCACAGACAAACAACTAACTACTATAATCATACAACACC	745.73	.	AC=1;AF=0.500;AN=2;BaseQRankSum=1.832;ClippingRankSum=0.000;DP=20;ExcessHet=3.0103;FS=6.117;MLEAC=1;MLEAF=0.500;MQ=34.58;MQRankSum=2.217;QD=31.37;ReadPosRankSum=-2.180;SOR=2.457	GT:AD:DP:GQ:PL	0/1:5,13:18:99:783,0,153
211000022278916	11767	.	A	C	452.77	.	AC=1;AF=0.500;AN=2;BaseQRankSum=2.516;ClippingRankSum=0.000;DP=26;ExcessHet=3.0103;FS=0.000;MLEAC=1;MLEAF=0.500;MQ=38.44;MQRankSum=2.817;QD=18.11;ReadPosRankSum=-3.202;SOR=0.446	GT:AD:DP:GQ:PL	0/1:5,20:25:52:481,0,52
211000022278916	11944	.	T	TATTCAAACGCACTAAATACAAGAGAAAATATAACGACCGGTGGACCAGCACTAAAGAGACAACGACCGTCTGACAGTGGACAATCACGTATG	616.70	.	AC=1;AF=0.500;AN=2;BaseQRankSum=-1.180;ClippingRankSum=0.000;DP=12;ExcessHet=3.0103;FS=13.222;MLEAC=1;MLEAF=0.500;MQ=39.83;MQRankSum=1.981;QD=30.33;ReadPosRankSum=-1.981;SOR=3.587	GT:AD:DP:GQ:PL	0/1:2,10:12:34:653,0,34
211000022278916	11986	.	C	T	231.41	.	AC=2;AF=1.00;AN=2;BaseQRankSum=0.303;ClippingRankSum=0.000;DP=12;ExcessHet=3.0103;FS=10.792;MLEAC=2;MLEAF=1.00;MQ=36.25;MQRankSum=1.227;QD=19.28;ReadPosRankSum=-1.546;SOR=4.972	GT:AD:DP:GQ:PL	1/1:1,11:12:8:259,8,0
211000022278916	12105	.	A	C	283.77	.	AC=1;AF=0.500;AN=2;BaseQRankSum=-0.447;ClippingRankSum=0.000;DP=11;ExcessHet=3.0103;FS=0.000;MLEAC=1;MLEAF=0.500;MQ=35.94;MQRankSum=1.922;QD=25.80;ReadPosRankSum=-0.875;SOR=2.494	GT:AD:DP:GQ:PL	0/1:2,9:11:57:312,0,57
211000022278916	12126	.	A	G	209.77	.	AC=1;AF=0.500;AN=2;BaseQRankSum=1.611;ClippingRankSum=0.000;DP=8;ExcessHet=3.0103;FS=0.000;MLEAC=1;MLEAF=0.500;MQ=34.56;MQRankSum=1.611;QD=26.22;ReadPosRankSum=-0.619;SOR=1.863	GT:AD:DP:GQ:PL	0/1:2,6:8:66:238,0,66
211000022278916	12287	.	T	C	35.74	.	AC=2;AF=1.00;AN=2;DP=3;ExcessHet=3.0103;FS=0.000;MLEAC=2;MLEAF=1.00;MQ=40.77;QD=17.87;SOR=0.693	GT:AD:DP:GQ:PL	1/1:0,2:2:6:63,6,0
211000022278919	22	.	G	GCGCTGC	53.70	.	AC=2;AF=1.00;AN=2;DP=2;ExcessHet=3.0103;FS=0.000;MLEAC=2;MLEAF=1.00;MQ=30.59;QD=26.85;SOR=2.303	GT:AD:DP:GQ:PL	1/1:0,2:2:6:90,6,0
211000022278919	513	.	G	A	51.77	.	AC=1;AF=0.500;AN=2;BaseQRankSum=-0.906;ClippingRankSum=0.000;DP=10;ExcessHet=3.0103;FS=0.000;MLEAC=1;MLEAF=0.500;MQ=35.01;MQRankSum=0.140;QD=5.75;ReadPosRankSum=0.366;SOR=1.179	GT:AD:DP:GQ:PL	0/1:5,4:9:80:80,0,111
211000022278919	600	.	C	A	84.77	.	AC=1;AF=0.500;AN=2;BaseQRankSum=0.449;ClippingRankSum=0.000;DP=12;ExcessHet=3.0103;FS=3.424;MLEAC=1;MLEAF=0.500;MQ=33.14;MQRankSum=1.049;QD=7.71;ReadPosRankSum=-0.516;SOR=2.636	GT:AD:DP:GQ:PL	0/1:6,5:11:99:113,0,140
211000022278923	2732	.	C	A	53.28	.	AC=2;AF=1.00;AN=2;DP=3;ExcessHet=3.0103;FS=0.000;MLEAC=2;MLEAF=1.00;MQ=42.40;QD=17.76;SOR=2.833	GT:AD:DP:GQ:PL	1/1:0,3:3:9:81,9,0
211000022278927	1842	.	A	T	138.84	.	AC=2;AF=1.00;AN=2;DP=6;ExcessHet=3.0103;FS=0.000;MLEAC=2;MLEAF=1.00;MQ=37.46;QD=23.14;SOR=3.912	GT:AD:DP:GQ:PL	1/1:0,6:6:18:167,18,0
211000022278927	1889	.	A	C	78.03	.	AC=2;AF=1.00;AN=2;DP=4;ExcessHet=3.0103;FS=0.000;MLEAC=2;MLEAF=1.00;MQ=39.81;QD=19.51;SOR=3.258	GT:AD:DP:GQ:PL	1/1:0,4:4:12:106,12,0
211000022278928	218	.	G	GCATTGGTTTGCATCGGCAT	53.70	.	AC=2;AF=1.00;AN=2;DP=3;ExcessHet=3.0103;FS=0.000;MLEAC=2;MLEAF=1.00;MQ=37.18;QD=26.85;SOR=0.693	GT:AD:DP:GQ:PL	1/1:0,2:2:6:90,6,0
211000022278928	252	.	TGC	T	53.70	.	AC=2;AF=1.00;AN=2;DP=2;ExcessHet=3.0103;FS=0.000;MLEAC=2;MLEAF=1.00;MQ=28.00;QD=26.85;SOR=0.693	GT:AD:DP:GQ:PL	1/1:0,2:2:6:90,6,0
211000022278928	256	.	C	CAAT	53.70	.	AC=2;AF=1.00;AN=2;DP=2;ExcessHet=3.0103;FS=0.000;MLEAC=2;MLEAF=1.00;MQ=28.00;QD=26.85;SOR=0.693	GT:AD:DP:GQ:PL	1/1:0,2:2:6:90,6,0
211000022278928	736	.	C	T	125.77	.	AC=1;AF=0.500;AN=2;BaseQRankSum=-1.073;ClippingRankSum=0.000;DP=14;ExcessHet=3.0103;FS=7.160;MLEAC=1;MLEAF=0.500;MQ=34.24;MQRankSum=-0.882;QD=9.67;ReadPosRankSum=0.448;SOR=3.180	GT:AD:DP:GQ:PL	0/1:6,7:13:99:154,0,127
211000022278928	793	.	A	G	54.77	.	AC=1;AF=0.500;AN=2;BaseQRankSum=0.825;ClippingRankSum=0.000;DP=11;ExcessHet=3.0103;FS=13.222;MLEAC=1;MLEAF=0.500;MQ=36.01;MQRankSum=-0.867;QD=5.48;ReadPosRankSum=-0.552;SOR=3.223	GT:AD:DP:GQ:PL	0/1:6,4:10:83:83,0,129
211000022278928	805	.	G	A	31.77	.	AC=1;AF=0.500;AN=2;BaseQRankSum=1.275;ClippingRankSum=0.000;DP=10;ExcessHet=3.0103;FS=13.222;MLEAC=1;MLEAF=0.500;MQ=36.72;MQRankSum=-0.480;QD=3.53;ReadPosRankSum=-1.668;SOR=2.780	GT:AD:DP:GQ:PL	0/1:6,3:9:60:60,0,132
211000022278928	1043	.	C	T	78.03	.	AC=2;AF=1.00;AN=2;DP=4;ExcessHet=3.0103;FS=0.000;MLEAC=2;MLEAF=1.00;MQ=35.56;QD=19.51;SOR=3.258	GT:AD:DP:GQ:PL	1/1:0,4:4:12:106,12,0
211000022278928	1100	.	A	C	248.77	.	AC=2;AF=1.00;AN=2;DP=11;ExcessHet=3.0103;FS=0.000;MLEAC=2;MLEAF=1.00;MQ=31.24;QD=22.62;SOR=4.977	GT:AD:DP:GQ:PL	1/1:0,11:11:33:277,33,0
211000022278929	1400	.	A	G	34.77	.	AC=1;AF=0.500;AN=2;BaseQRankSum=-0.719;ClippingRankSum=0.000;DP=9;ExcessHet=3.0103;FS=0.000;MLEAC=1;MLEAF=0.500;MQ=33.83;MQRankSum=2.200;QD=3.86;ReadPosRankSum=-1.480;SOR=1.179	GT:AD:DP:GQ:PL	0/1:7,2:9:63:63,0,1127
211000022278929	1408	.	A	T	76.77	.	AC=1;AF=0.500;AN=2;BaseQRankSum=0.648;ClippingRankSum=0.000;DP=10;ExcessHet=3.0103;FS=2.730;MLEAC=1;MLEAF=0.500;MQ=34.73;MQRankSum=2.638;QD=7.68;ReadPosRankSum=-1.732;SOR=1.609	GT:AD:DP:GQ:PL	0/1:7,3:10:99:105,0,1124
211000022278929	1413	.	T	G	76.77	.	AC=1;AF=0.500;AN=2;BaseQRankSum=-1.501;ClippingRankSum=0.000;DP=10;ExcessHet=3.0103;FS=2.730;MLEAC=1;MLEAF=0.500;MQ=34.73;MQRankSum=2.638;QD=7.68;ReadPosRankSum=-1.150;SOR=1.609	GT:AD:DP:GQ:PL	0/1:7,3:10:99:105,0,1124
211000022278929	1418	.	T	C	118.77	.	AC=1;AF=0.500;AN=2;BaseQRankSum=-0.172;ClippingRankSum=0.000;DP=11;ExcessHet=3.0103;FS=3.090;MLEAC=1;MLEAF=0.500;MQ=35.35;MQRankSum=2.965;QD=10.80;ReadPosRankSum=-0.920;SOR=1.981	GT:AD:DP:GQ:PL	0/1:7,4:11:99:147,0,1121
211000022278929	1435	.	T	G	146.77	.	AC=1;AF=0.500;AN=2;BaseQRankSum=-1.769;ClippingRankSum=0.000;DP=14;ExcessHet=3.0103;FS=3.256;MLEAC=1;MLEAF=0.500;MQ=34.29;MQRankSum=2.184;QD=10.48;ReadPosRankSum=0.700;SOR=2.303	GT:AD:DP:GQ:PL	0/1:8,6:14:99:175,0,1029
211000022278929	1530	.	T	TCAAA	585.73	.	AC=1;AF=0.500;AN=2;BaseQRankSum=1.343;ClippingRankSum=0.000;DP=34;ExcessHet=3.0103;FS=30.154;MLEAC=1;MLEAF=0.500;MQ=32.06;MQRankSum=1.511;QD=18.30;ReadPosRankSum=-2.112;SOR=3.225	GT:AD:DP:GQ:PL	0/1:16,16:32:99:623,0,624
211000022278929	1534	.	A	C	594.77	.	AC=1;AF=0.500;AN=2;BaseQRankSum=0.121;ClippingRankSum=0.000;DP=32;ExcessHet=3.0103;FS=30.154;MLEAC=1;MLEAF=0.500;MQ=32.19;MQRankSum=1.511;QD=18.59;ReadPosRankSum=-2.584;SOR=3.225	GT:AD:DP:GQ:PL	0/1:16,16:32:99:623,0,624
211000022278929	1537	.	G	A	595.77	.	AC=1;AF=0.500;AN=2;BaseQRankSum=3.116;ClippingRankSum=0.000;DP=32;ExcessHet=3.0103;FS=30.154;MLEAC=1;MLEAF=0.500;MQ=32.19;MQRankSum=1.511;QD=18.62;ReadPosRankSum=-2.527;SOR=3.225	GT:AD:DP:GQ:PL	0/1:16,16:32:99:624,0,624
211000022278929	1540	.	A	AAAAGACAT	586.73	.	AC=1;AF=0.500;AN=2;BaseQRankSum=1.952;ClippingRankSum=0.000;DP=32;ExcessHet=3.0103;FS=30.154;MLEAC=1;MLEAF=0.500;MQ=32.19;MQRankSum=1.511;QD=18.34;ReadPosRankSum=-2.584;SOR=3.225	GT:AD:DP:GQ:PL	0/1:16,16:32:99:624,0,624
211000022278929	1553	.	A	C	469.77	.	AC=1;AF=0.500;AN=2;BaseQRankSum=3.017;ClippingRankSum=0.000;DP=29;ExcessHet=3.0103;FS=41.793;MLEAC=1;MLEAF=0.500;MQ=32.30;MQRankSum=1.056;QD=16.78;ReadPosRankSum=-2.300;SOR=5.131	GT:AD:DP:GQ:PL	0/1:16,12:28:99:498,0,633
211000022278929	1789	.	CG	C	44.25	.	AC=1;AF=0.500;AN=2;BaseQRankSum=0.967;ClippingRankSum=0.000;DP=3;ExcessHet=3.0103;FS=0.000;MLEAC=1;MLEAF=0.500;MQ=35.99;MQRankSum=0.967;QD=14.75;ReadPosRankSum=0.967;SOR=1.179	GT:AD:DP:GQ:PL	0/1:1,2:3:9:81,0,9
211000022278929	1797	.	C	G	53.28	.	AC=1;AF=0.500;AN=2;BaseQRankSum=0.000;ClippingRankSum=0.000;DP=3;ExcessHet=3.0103;FS=0.000;MLEAC=1;MLEAF=0.500;MQ=35.99;MQRankSum=0.967;QD=17.76;ReadPosRankSum=0.967;SOR=1.179	GT:AD:DP:GQ:PL	0/1:1,2:3:9:81,0,9
211000022278929	1802	.	T	G	53.28	.	AC=1;AF=0.500;AN=2;BaseQRankSum=-0.967;ClippingRankSum=0.000;DP=3;ExcessHet=3.0103;FS=0.000;MLEAC=1;MLEAF=0.500;MQ=35.99;MQRankSum=0.967;QD=17.76;ReadPosRankSum=0.967;SOR=1.179	GT:AD:DP:GQ:PL	0/1:1,2:3:9:81,0,9
211000022278929	1878	.	C	T	329.77	.	AC=2;AF=1.00;AN=2;DP=14;ExcessHet=3.0103;FS=0.000;MLEAC=2;MLEAF=1.00;MQ=34.01;QD=23.55;SOR=5.421	GT:AD:DP:GQ:PL	1/1:0,14:14:41:358,41,0
211000022278934	66	.	G	GA	210.73	.	AC=1;AF=0.500;AN=2;BaseQRankSum=0.396;ClippingRankSum=0.000;DP=39;ExcessHet=3.0103;FS=0.000;MLEAC=1;MLEAF=0.500;MQ=39.30;MQRankSum=-0.287;QD=6.20;ReadPosRankSum=0.351;SOR=1.302	GT:AD:DP:GQ:PL	0/1:23,11:34:99:248,0,638
211000022278934	365	.	G	A	91.77	.	AC=1;AF=0.500;AN=2;BaseQRankSum=-1.864;ClippingRankSum=0.000;DP=48;ExcessHet=3.0103;FS=3.186;MLEAC=1;MLEAF=0.500;MQ=37.64;MQRankSum=-2.339;QD=1.99;ReadPosRankSum=0.720;SOR=0.293	GT:AD:DP:GQ:PL	0/1:36,10:46:99:120,0,834
211000022278934	474	.	G	A	507.77	.	AC=1;AF=0.500;AN=2;BaseQRankSum=0.891;ClippingRankSum=0.000;DP=36;ExcessHet=3.0103;FS=5.085;MLEAC=1;MLEAF=0.500;MQ=37.61;MQRankSum=0.905;QD=14.10;ReadPosRankSum=0.876;SOR=1.368	GT:AD:DP:GQ:PL	0/1:13,23:36:99:536,0,256
211000022278934	636	.	A	G	110.77	.	AC=1;AF=0.500;AN=2;BaseQRankSum=0.165;ClippingRankSum=0.000;DP=39;ExcessHet=3.0103;FS=0.000;MLEAC=1;MLEAF=0.500;MQ=35.62;MQRankSum=-0.050;QD=2.84;ReadPosRankSum=1.320;SOR=0.466	GT:AD:DP:GQ:PL	0/1:29,10:39:99:139,0,688
211000022278934	647	.	A	T	170.77	.	AC=1;AF=0.500;AN=2;BaseQRankSum=-1.533;ClippingRankSum=0.000;DP=39;ExcessHet=3.0103;FS=0.000;MLEAC=1;MLEAF=0.500;MQ=34.63;MQRankSum=-0.466;QD=4.38;ReadPosRankSum=-0.337;SOR=0.793	GT:AD:DP:GQ:PL	0/1:27,12:39:99:199,0,608
211000022278934	837	.	A	G	691.77	.	AC=2;AF=1.00;AN=2;DP=16;ExcessHet=3.0103;FS=0.000;MLEAC=2;MLEAF=1.00;MQ=30.13;QD=28.74;SOR=0.693	GT:AD:DP:GQ:PL	1/1:0,16:16:48:720,48,0
211000022278934	862	.	T	A	718.77	.	AC=2;AF=1.00;AN=2;DP=17;ExcessHet=3.0103;FS=0.000;MLEAC=2;MLEAF=1.00;MQ=30.72;QD=34.87;SOR=0.804	GT:AD:DP:GQ:PL	1/1:0,17:17:51:747,51,0
211000022278934	913	.	A	T	398.77	.	AC=2;AF=1.00;AN=2;DP=16;ExcessHet=3.0103;FS=0.000;MLEAC=2;MLEAF=1.00;MQ=31.61;QD=24.92;SOR=1.244	GT:AD:DP:GQ:PL	1/1:0,16:16:48:427,48,0
211000022278934	945	.	A	G	431.77	.	AC=2;AF=1.00;AN=2;DP=17;ExcessHet=3.0103;FS=0.000;MLEAC=2;MLEAF=1.00;MQ=32.47;QD=25.40;SOR=1.739	GT:AD:DP:GQ:PL	1/1:0,17:17:51:460,51,0
211000022278934	978	.	C	T	269.77	.	AC=2;AF=1.00;AN=2;DP=11;ExcessHet=3.0103;FS=0.000;MLEAC=2;MLEAF=1.00;MQ=31.94;QD=24.52;SOR=1.270	GT:AD:DP:GQ:PL	1/1:0,11:11:33:298,33,0
211000022278934	1274	.	T	A	472.77	.	AC=1;AF=0.500;AN=2;BaseQRankSum=2.553;ClippingRankSum=0.000;DP=27;ExcessHet=3.0103;FS=7.273;MLEAC=1;MLEAF=0.500;MQ=34.74;MQRankSum=0.276;QD=17.51;ReadPosRankSum=0.545;SOR=1.355	GT:AD:DP:GQ:PL	0/1:6,21:27:78:501,0,78
211000022278934	1437	.	A	G	105.77	.	AC=1;AF=0.500;AN=2;BaseQRankSum=-1.345;ClippingRankSum=0.000;DP=28;ExcessHet=3.0103;FS=1.730;MLEAC=1;MLEAF=0.500;MQ=36.03;MQRankSum=-0.594;QD=3.78;ReadPosRankSum=1.378;SOR=0.283	GT:AD:DP:GQ:PL	0/1:20,8:28:99:134,0,468
211000022278940	658	.	G	C	94.77	.	AC=1;AF=0.500;AN=2;BaseQRankSum=0.000;ClippingRankSum=0.000;DP=5;ExcessHet=3.0103;FS=0.000;MLEAC=1;MLEAF=0.500;MQ=33.57;MQRankSum=-1.150;QD=23.69;ReadPosRankSum=-0.319;SOR=1.609	GT:AD:DP:GQ:PL	0/1:1,3:4:99:123,0,99
211000022278940	672	.	T	C	94.77	.	AC=1;AF=0.500;AN=2;BaseQRankSum=0.000;ClippingRankSum=0.000;DP=5;ExcessHet=3.0103;FS=0.000;MLEAC=1;MLEAF=0.500;MQ=33.57;MQRankSum=-1.150;QD=23.69;ReadPosRankSum=-0.319;SOR=1.609	GT:AD:DP:GQ:PL	0/1:1,3:4:99:123,0,99
211000022278940	682	.	G	A	94.77	.	AC=1;AF=0.500;AN=2;BaseQRankSum=0.000;ClippingRankSum=0.000;DP=5;ExcessHet=3.0103;FS=0.000;MLEAC=1;MLEAF=0.500;MQ=33.57;MQRankSum=-1.150;QD=23.69;ReadPosRankSum=0.000;SOR=1.609	GT:AD:DP:GQ:PL	0/1:1,3:4:99:123,0,99
211000022278940	692	.	A	T	94.77	.	AC=1;AF=0.500;AN=2;BaseQRankSum=-0.319;ClippingRankSum=0.000;DP=5;ExcessHet=3.0103;FS=0.000;MLEAC=1;MLEAF=0.500;MQ=33.57;MQRankSum=-1.150;QD=23.69;ReadPosRankSum=0.000;SOR=1.609	GT:AD:DP:GQ:PL	0/1:1,3:4:99:123,0,99
211000022278944	536	.	C	T	61.77	.	AC=1;AF=0.500;AN=2;BaseQRankSum=1.795;ClippingRankSum=0.000;DP=16;ExcessHet=3.0103;FS=5.497;MLEAC=1;MLEAF=0.500;MQ=32.57;MQRankSum=0.190;QD=4.12;ReadPosRankSum=-0.674;SOR=1.911	GT:AD:DP:GQ:PL	0/1:10,5:15:90:90,0,215
211000022278944	614	.	A	AGCAC	145.73	.	AC=1;AF=0.500;AN=2;BaseQRankSum=1.711;ClippingRankSum=0.000;DP=13;ExcessHet=3.0103;FS=9.890;MLEAC=1;MLEAF=0.500;MQ=33.51;MQRankSum=-0.018;QD=11.21;ReadPosRankSum=2.256;SOR=1.862	GT:AD:DP:GQ:PL	0/1:8,5:13:99:183,0,363
211000022278944	616	.	TAA	T	145.73	.	AC=1;AF=0.500;AN=2;BaseQRankSum=1.519;ClippingRankSum=0.000;DP=14;ExcessHet=3.0103;FS=10.414;MLEAC=1;MLEAF=0.500;MQ=33.40;MQRankSum=0.058;QD=10.41;ReadPosRankSum=2.421;SOR=1.855	GT:AD:DP:GQ:PL	0/1:9,5:14:99:183,0,363
211000022278944	619	.	G	GT	145.73	.	AC=1;AF=0.500;AN=2;BaseQRankSum=-0.293;ClippingRankSum=0.000;DP=14;ExcessHet=3.0103;FS=10.414;MLEAC=1;MLEAF=0.500;MQ=33.40;MQRankSum=0.058;QD=10.41;ReadPosRankSum=2.433;SOR=1.855	GT:AD:DP:GQ:PL	0/1:9,5:14:99:183,0,363
211000022278944	962	.	A	G	95.77	.	AC=1;AF=0.500;AN=2;BaseQRankSum=1.028;ClippingRankSum=0.000;DP=23;ExcessHet=3.0103;FS=1.862;MLEAC=1;MLEAF=0.500;MQ=36.50;MQRankSum=-1.975;QD=4.79;ReadPosRankSum=0.879;SOR=0.330	GT:AD:DP:GQ:PL	0/1:13,7:20:99:124,0,438
211000022278944	979	.	T	A	310.77	.	AC=1;AF=0.500;AN=2;BaseQRankSum=0.809;ClippingRankSum=0.000;DP=24;ExcessHet=3.0103;FS=5.076;MLEAC=1;MLEAF=0.500;MQ=37.74;MQRankSum=-2.387;QD=14.80;ReadPosRankSum=0.761;SOR=0.097	GT:AD:DP:GQ:PL	0/1:10,11:21:99:339,0,196
211000022278944	1030	.	C	T	159.77	.	AC=1;AF=0.500;AN=2;BaseQRankSum=1.924;ClippingRankSum=0.000;DP=18;ExcessHet=3.0103;FS=8.451;MLEAC=1;MLEAF=0.500;MQ=40.84;MQRankSum=3.122;QD=10.65;ReadPosRankSum=0.231;SOR=3.611	GT:AD:DP:GQ:PL	0/1:6,9:15:99:188,0,99
211000022278944	1108	.	G	T	160.77	.	AC=1;AF=0.500;AN=2;BaseQRankSum=-0.253;ClippingRankSum=0.000;DP=11;ExcessHet=3.0103;FS=0.000;MLEAC=1;MLEAF=0.500;MQ=39.20;MQRankSum=1.335;QD=14.62;ReadPosRankSum=0.464;SOR=1.802	GT:AD:DP:GQ:PL	0/1:3,8:11:99:189,0,102
211000022278945	2441	.	T	A	38.74	.	AC=2;AF=1.00;AN=2;DP=2;ExcessHet=3.0103;FS=0.000;MLEAC=2;MLEAF=1.00;MQ=36.00;QD=19.37;SOR=2.303	GT:AD:DP:GQ:PL	1/1:0,2:2:6:66,6,0
211000022278945	2555	.	G	A	83.03	.	AC=2;AF=1.00;AN=2;DP=5;ExcessHet=3.0103;FS=0.000;MLEAC=2;MLEAF=1.00;MQ=34.56;QD=20.76;SOR=3.258	GT:AD:DP:GQ:PL	1/1:0,4:4:12:111,12,0
211000022278945	2584	.	A	C	56.28	.	AC=2;AF=1.00;AN=2;DP=4;ExcessHet=3.0103;FS=0.000;MLEAC=2;MLEAF=1.00;MQ=37.04;QD=18.76;SOR=2.833	GT:AD:DP:GQ:PL	1/1:0,3:3:9:84,9,0
211000022278945	2674	.	C	T	66.28	.	AC=2;AF=1.00;AN=2;DP=4;ExcessHet=3.0103;FS=0.000;MLEAC=2;MLEAF=1.00;MQ=39.40;QD=22.09;SOR=1.179	GT:AD:DP:GQ:PL	1/1:0,3:3:9:94,9,0
211000022278945	2753	.	C	T	132.03	.	AC=2;AF=1.00;AN=2;DP=7;ExcessHet=3.0103;FS=0.000;MLEAC=2;MLEAF=1.00;MQ=39.63;QD=33.01;SOR=1.609	GT:AD:DP:GQ:PL	1/1:0,4:4:12:160,12,0
211000022278945	2762	.	A	T	107.28	.	AC=2;AF=1.00;AN=2;DP=5;ExcessHet=3.0103;FS=0.000;MLEAC=2;MLEAF=1.00;MQ=39.40;QD=26.09;SOR=2.833	GT:AD:DP:GQ:PL	1/1:0,3:3:9:135,9,0
211000022278945	2764	.	T	TTGGTGCA	98.25	.	AC=2;AF=1.00;AN=2;DP=5;ExcessHet=3.0103;FS=0.000;MLEAC=2;MLEAF=1.00;MQ=39.40;QD=32.75;SOR=2.833	GT:AD:DP:GQ:PL	1/1:0,3:3:9:135,9,0
211000022278945	2788	.	A	C	62.74	.	AC=2;AF=1.00;AN=2;DP=4;ExcessHet=3.0103;FS=0.000;MLEAC=2;MLEAF=1.00;MQ=40.20;QD=31.37;SOR=2.303	GT:AD:DP:GQ:PL	1/1:0,2:2:6:90,6,0
211000022278945	2796	.	G	A	62.74	.	AC=2;AF=1.00;AN=2;DP=4;ExcessHet=3.0103;FS=0.000;MLEAC=2;MLEAF=1.00;MQ=40.20;QD=31.37;SOR=2.303	GT:AD:DP:GQ:PL	1/1:0,2:2:6:90,6,0
211000022278945	2797	.	G	T	62.74	.	AC=2;AF=1.00;AN=2;DP=4;ExcessHet=3.0103;FS=0.000;MLEAC=2;MLEAF=1.00;MQ=40.20;QD=31.37;SOR=2.303	GT:AD:DP:GQ:PL	1/1:0,2:2:6:90,6,0
211000022278945	2803	.	T	C	62.74	.	AC=2;AF=1.00;AN=2;DP=4;ExcessHet=3.0103;FS=0.000;MLEAC=2;MLEAF=1.00;MQ=40.20;QD=31.37;SOR=2.303	GT:AD:DP:GQ:PL	1/1:0,2:2:6:90,6,0
211000022278945	3411	.	T	C	62.74	.	AC=2;AF=1.00;AN=2;DP=3;ExcessHet=3.0103;FS=0.000;MLEAC=2;MLEAF=1.00;MQ=38.85;QD=31.37;SOR=2.303	GT:AD:DP:GQ:PL	1/1:0,2:2:6:90,6,0
211000022278945	3414	.	A	G	62.74	.	AC=2;AF=1.00;AN=2;DP=2;ExcessHet=3.0103;FS=0.000;MLEAC=2;MLEAF=1.00;MQ=36.00;QD=31.37;SOR=2.303	GT:AD:DP:GQ:PL	1/1:0,2:2:6:90,6,0
211000022278945	3420	.	C	T	62.74	.	AC=2;AF=1.00;AN=2;DP=2;ExcessHet=3.0103;FS=0.000;MLEAC=2;MLEAF=1.00;MQ=36.00;QD=31.37;SOR=2.303	GT:AD:DP:GQ:PL	1/1:0,2:2:6:90,6,0
211000022278945	3490	.	C	CTT	98.25	.	AC=2;AF=1.00;AN=2;DP=3;ExcessHet=3.0103;FS=0.000;MLEAC=2;MLEAF=1.00;MQ=33.55;QD=32.75;SOR=2.833	GT:AD:DP:GQ:PL	1/1:0,3:3:9:135,9,0
211000022278945	3491	.	A	T	107.28	.	AC=2;AF=1.00;AN=2;DP=3;ExcessHet=3.0103;FS=0.000;MLEAC=2;MLEAF=1.00;MQ=33.55;QD=30.99;SOR=2.833	GT:AD:DP:GQ:PL	1/1:0,3:3:9:135,9,0
211000022278945	3738	.	T	C	43.74	.	AC=2;AF=1.00;AN=2;DP=2;ExcessHet=3.0103;FS=0.000;MLEAC=2;MLEAF=1.00;MQ=21.00;QD=21.87;SOR=2.303	GT:AD:DP:GQ:PL	1/1:0,2:2:6:71,6,0
211000022278945	3767	.	A	C	111.03	.	AC=2;AF=1.00;AN=2;DP=4;ExcessHet=3.0103;FS=0.000;MLEAC=2;MLEAF=1.00;MQ=29.47;QD=27.76;SOR=1.609	GT:AD:DP:GQ:PL	1/1:0,4:4:12:139,12,0
211000022278945	3811	.	C	CA	107.73	.	AC=1;AF=0.500;AN=2;BaseQRankSum=0.842;ClippingRankSum=0.000;DP=6;ExcessHet=3.0103;FS=0.000;MLEAC=1;MLEAF=0.500;MQ=30.22;MQRankSum=0.967;QD=17.96;ReadPosRankSum=0.842;SOR=1.609	GT:AD:DP:GQ:PL	0/1:2,4:6:48:145,0,48
211000022278945	3827	.	T	C	106.77	.	AC=1;AF=0.500;AN=2;BaseQRankSum=0.842;ClippingRankSum=0.000;DP=6;ExcessHet=3.0103;FS=0.000;MLEAC=1;MLEAF=0.500;MQ=30.22;MQRankSum=0.967;QD=17.80;ReadPosRankSum=0.000;SOR=1.609	GT:AD:DP:GQ:PL	0/1:2,4:6:31:135,0,31
211000022278947	409	.	CCCCCTTGCGTAGGCAA	C	53.70	.	AC=2;AF=1.00;AN=2;DP=2;ExcessHet=3.0103;FS=0.000;MLEAC=2;MLEAF=1.00;MQ=44.00;QD=26.85;SOR=2.303	GT:AD:DP:GQ:PL	1/1:0,2:2:6:90,6,0
211000022278947	702	.	A	ACGCGATGAAGG	37.73	.	AC=1;AF=0.500;AN=2;BaseQRankSum=-0.842;ClippingRankSum=0.000;DP=5;ExcessHet=3.0103;FS=3.979;MLEAC=1;MLEAF=0.500;MQ=40.35;MQRankSum=1.036;QD=7.55;ReadPosRankSum=-1.036;SOR=2.245	GT:AD:DP:GQ:PL	0/1:3,2:5:75:75,0,200
211000022278949	414	.	CG	C	96.25	.	AC=2;AF=1.00;AN=2;DP=3;ExcessHet=3.0103;FS=0.000;MLEAC=2;MLEAF=1.00;MQ=41.80;QD=32.08;SOR=1.179	GT:AD:DP:GQ:PL	1/1:0,3:3:9:133,9,0
211000022278949	421	.	C	A	105.28	.	AC=2;AF=1.00;AN=2;DP=3;ExcessHet=3.0103;FS=0.000;MLEAC=2;MLEAF=1.00;MQ=41.80;QD=28.44;SOR=1.179	GT:AD:DP:GQ:PL	1/1:0,3:3:9:133,9,0
211000022278952	484	.	C	G	62.74	.	AC=2;AF=1.00;AN=2;DP=3;ExcessHet=3.0103;FS=0.000;MLEAC=2;MLEAF=1.00;MQ=31.63;QD=31.37;SOR=2.303	GT:AD:DP:GQ:PL	1/1:0,2:2:6:90,6,0
211000022278952	486	.	G	A	62.74	.	AC=2;AF=1.00;AN=2;DP=3;ExcessHet=3.0103;FS=0.000;MLEAC=2;MLEAF=1.00;MQ=31.63;QD=31.37;SOR=2.303	GT:AD:DP:GQ:PL	1/1:0,2:2:6:90,6,0
211000022278952	629	.	G	A	225.77	.	AC=2;AF=1.00;AN=2;DP=10;ExcessHet=3.0103;FS=0.000;MLEAC=2;MLEAF=1.00;MQ=22.28;QD=22.58;SOR=1.085	GT:AD:DP:GQ:PL	1/1:0,10:10:30:254,30,0
211000022278952	2353	.	CAGTAGCTTA	C	152.73	.	AC=1;AF=0.500;AN=2;BaseQRankSum=0.203;ClippingRankSum=0.000;DP=14;ExcessHet=3.0103;FS=0.000;MLEAC=1;MLEAF=0.500;MQ=33.65;MQRankSum=-0.703;QD=19.09;ReadPosRankSum=0.135;SOR=1.179	GT:AD:DP:GQ:PL	0/1:3,5:8:99:190,0,111
211000022278952	2397	.	C	T	41.77	.	AC=1;AF=0.500;AN=2;BaseQRankSum=-1.550;ClippingRankSum=0.000;DP=16;ExcessHet=3.0103;FS=0.000;MLEAC=1;MLEAF=0.500;MQ=30.52;MQRankSum=0.349;QD=3.80;ReadPosRankSum=1.104;SOR=0.330	GT:AD:DP:GQ:PL	0/1:7,4:11:70:70,0,168
211000022278952	2534	.	A	G	866.77	.	AC=2;AF=1.00;AN=2;DP=37;ExcessHet=3.0103;FS=0.000;MLEAC=2;MLEAF=1.00;MQ=22.73;QD=24.08;SOR=4.921	GT:AD:DP:GQ:PL	1/1:0,36:36:99:895,107,0
211000022278952	2573	.	T	A	206.77	.	AC=1;AF=0.500;AN=2;BaseQRankSum=-2.179;ClippingRankSum=0.000;DP=44;ExcessHet=3.0103;FS=1.596;MLEAC=1;MLEAF=0.500;MQ=25.16;MQRankSum=-0.771;QD=4.92;ReadPosRankSum=0.372;SOR=1.248	GT:AD:DP:GQ:PL	0/1:28,14:42:99:235,0,604
211000022278952	2832	.	G	T	244.77	.	AC=1;AF=0.500;AN=2;BaseQRankSum=-1.482;ClippingRankSum=0.000;DP=28;ExcessHet=3.0103;FS=0.000;MLEAC=1;MLEAF=0.500;MQ=27.72;MQRankSum=-1.206;QD=8.74;ReadPosRankSum=0.000;SOR=0.693	GT:AD:DP:GQ:PL	0/1:14,14:28:99:273,0,279
211000022278952	2854	.	T	C	559.77	.	AC=2;AF=1.00;AN=2;DP=22;ExcessHet=3.0103;FS=0.000;MLEAC=2;MLEAF=1.00;MQ=27.81;QD=25.44;SOR=6.273	GT:AD:DP:GQ:PL	1/1:0,22:22:66:588,66,0
211000022278953	1417	.	T	C	37.77	.	AC=1;AF=0.500;AN=2;BaseQRankSum=-1.210;ClippingRankSum=0.000;DP=13;ExcessHet=3.0103;FS=0.000;MLEAC=1;MLEAF=0.500;MQ=34.50;MQRankSum=-1.533;QD=3.15;ReadPosRankSum=0.654;SOR=0.368	GT:AD:DP:GQ:PL	0/1:8,4:12:66:66,0,165
211000022278953	1428	.	C	T	72.77	.	AC=1;AF=0.500;AN=2;BaseQRankSum=0.906;ClippingRankSum=0.000;DP=13;ExcessHet=3.0103;FS=0.000;MLEAC=1;MLEAF=0.500;MQ=34.33;MQRankSum=-1.379;QD=6.06;ReadPosRankSum=-0.079;SOR=0.760	GT:AD:DP:GQ:PL	0/1:7,5:12:99:101,0,134
211000022278953	1458	.	C	T	44.77	.	AC=1;AF=0.500;AN=2;BaseQRankSum=-1.534;ClippingRankSum=0.000;DP=9;ExcessHet=3.0103;FS=0.000;MLEAC=1;MLEAF=0.500;MQ=33.79;MQRankSum=-0.823;QD=5.60;ReadPosRankSum=0.272;SOR=1.034	GT:AD:DP:GQ:PL	0/1:5,3:8:73:73,0,96
211000022278953	1469	.	T	C	45.77	.	AC=1;AF=0.500;AN=2;BaseQRankSum=-1.534;ClippingRankSum=0.000;DP=9;ExcessHet=3.0103;FS=0.000;MLEAC=1;MLEAF=0.500;MQ=33.79;MQRankSum=-0.823;QD=5.72;ReadPosRankSum=-0.272;SOR=1.034	GT:AD:DP:GQ:PL	0/1:5,3:8:74:74,0,116
211000022278953	1617	.	G	A	41.88	.	AC=1;AF=0.500;AN=2;BaseQRankSum=0.674;ClippingRankSum=0.000;DP=4;ExcessHet=3.0103;FS=0.000;MLEAC=1;MLEAF=0.500;MQ=34.22;MQRankSum=0.319;QD=10.47;ReadPosRankSum=0.000;SOR=0.446	GT:AD:DP:GQ:PL	0/1:1,3:4:16:70,0,16
211000022278960	2521	.	A	C	48.77	.	AC=1;AF=0.500;AN=2;BaseQRankSum=-1.550;ClippingRankSum=0.000;DP=11;ExcessHet=3.0103;FS=18.195;MLEAC=1;MLEAF=0.500;MQ=36.64;MQRankSum=-1.132;QD=4.43;ReadPosRankSum=0.998;SOR=3.222	GT:AD:DP:GQ:PL	0/1:7,4:11:77:77,0,171
211000022278960	2681	.	A	G	35.77	.	AC=1;AF=0.500;AN=2;BaseQRankSum=-1.036;ClippingRankSum=0.000;DP=7;ExcessHet=3.0103;FS=10.000;MLEAC=1;MLEAF=0.500;MQ=40.87;MQRankSum=-0.598;QD=5.96;ReadPosRankSum=1.960;SOR=2.776	GT:AD:DP:GQ:PL	0/1:3,3:6:64:64,0,68
211000022278960	2797	.	T	TTCGC	283.73	.	AC=1;AF=0.500;AN=2;BaseQRankSum=0.917;ClippingRankSum=0.000;DP=14;ExcessHet=3.0103;FS=4.150;MLEAC=1;MLEAF=0.500;MQ=40.20;MQRankSum=3.361;QD=21.83;ReadPosRankSum=0.638;SOR=2.636	GT:AD:DP:GQ:PL	0/1:5,8:13:99:321,0,186
211000022278960	2821	.	A	C	227.77	.	AC=1;AF=0.500;AN=2;BaseQRankSum=2.074;ClippingRankSum=0.000;DP=15;ExcessHet=3.0103;FS=0.000;MLEAC=1;MLEAF=0.500;MQ=39.81;MQRankSum=2.883;QD=15.18;ReadPosRankSum=-1.180;SOR=1.911	GT:AD:DP:GQ:PL	0/1:4,11:15:63:256,0,63
211000022278960	2939	.	A	G	47.77	.	AC=1;AF=0.500;AN=2;BaseQRankSum=-1.616;ClippingRankSum=0.000;DP=11;ExcessHet=3.0103;FS=3.090;MLEAC=1;MLEAF=0.500;MQ=35.95;MQRankSum=0.632;QD=4.34;ReadPosRankSum=-0.723;SOR=0.078	GT:AD:DP:GQ:PL	0/1:7,4:11:76:76,0,165
211000022278960	2987	.	T	TTTGTCTCG	97.73	.	AC=1;AF=0.500;AN=2;BaseQRankSum=1.818;ClippingRankSum=0.000;DP=14;ExcessHet=3.0103;FS=6.113;MLEAC=1;MLEAF=0.500;MQ=33.55;MQRankSum=-0.072;QD=6.98;ReadPosRankSum=-1.980;SOR=1.447	GT:AD:DP:GQ:PL	0/1:10,4:14:99:135,0,450
211000022278960	2990	.	T	C	106.77	.	AC=1;AF=0.500;AN=2;BaseQRankSum=-0.161;ClippingRankSum=0.000;DP=14;ExcessHet=3.0103;FS=2.688;MLEAC=1;MLEAF=0.500;MQ=33.19;MQRankSum=-0.790;QD=7.63;ReadPosRankSum=-1.168;SOR=0.971	GT:AD:DP:GQ:PL	0/1:11,3:14:99:135,0,450
211000022278960	2992	.	A	AATT	139.73	.	AC=1;AF=0.500;AN=2;BaseQRankSum=0.979;ClippingRankSum=0.000;DP=14;ExcessHet=3.0103;FS=2.688;MLEAC=1;MLEAF=0.500;MQ=33.19;MQRankSum=-0.790;QD=9.98;ReadPosRankSum=-1.092;SOR=0.971	GT:AD:DP:GQ:PL	0/1:11,3:14:99:177,0,447
211000022278960	2993	.	C	CCCTTTCATTTGGG	139.73	.	AC=1;AF=0.500;AN=2;BaseQRankSum=1.703;ClippingRankSum=0.000;DP=15;ExcessHet=3.0103;FS=5.497;MLEAC=1;MLEAF=0.500;MQ=33.39;MQRankSum=-0.066;QD=9.32;ReadPosRankSum=-1.697;SOR=1.479	GT:AD:DP:GQ:PL	0/1:11,4:15:99:177,0,447
211000022278960	2997	.	A	AGTCTATATGGTCGTC	139.73	.	AC=1;AF=0.500;AN=2;BaseQRankSum=0.842;ClippingRankSum=0.000;DP=16;ExcessHet=3.0103;FS=5.497;MLEAC=1;MLEAF=0.500;MQ=33.56;MQRankSum=0.458;QD=8.73;ReadPosRankSum=-2.154;SOR=1.893	GT:AD:DP:GQ:PL	0/1:11,5:16:99:177,0,447
211000022278960	2999	.	T	TTGA	139.73	.	AC=1;AF=0.500;AN=2;BaseQRankSum=2.257;ClippingRankSum=0.000;DP=16;ExcessHet=3.0103;FS=5.497;MLEAC=1;MLEAF=0.500;MQ=33.56;MQRankSum=0.458;QD=8.73;ReadPosRankSum=-2.099;SOR=1.893	GT:AD:DP:GQ:PL	0/1:11,5:16:99:177,0,447
211000022278960	3001	.	C	CAGTTCTTTTTGGGTCA	223.73	.	AC=1;AF=0.500;AN=2;BaseQRankSum=0.814;ClippingRankSum=0.000;DP=15;ExcessHet=3.0103;FS=5.497;MLEAC=1;MLEAF=0.500;MQ=33.00;MQRankSum=-0.198;QD=14.92;ReadPosRankSum=-1.439;SOR=1.479	GT:AD:DP:GQ:PL	0/1:11,4:15:99:261,0,441
211000022278960	3007	.	A	T	187.77	.	AC=1;AF=0.500;AN=2;BaseQRankSum=1.026;ClippingRankSum=0.000;DP=16;ExcessHet=3.0103;FS=2.158;MLEAC=1;MLEAF=0.500;MQ=34.30;MQRankSum=0.931;QD=11.74;ReadPosRankSum=-2.335;SOR=1.190	GT:AD:DP:GQ:PL	0/1:10,6:16:99:216,0,486
211000022278960	3011	.	C	A	190.77	.	AC=1;AF=0.500;AN=2;BaseQRankSum=2.551;ClippingRankSum=0.000;DP=17;ExcessHet=3.0103;FS=2.077;MLEAC=1;MLEAF=0.500;MQ=34.17;MQRankSum=0.969;QD=11.22;ReadPosRankSum=-1.559;SOR=1.256	GT:AD:DP:GQ:PL	0/1:11,6:17:99:219,0,444
211000022278960	3013	.	T	TTTCATTTCCCCCG	181.73	.	AC=1;AF=0.500;AN=2;BaseQRankSum=2.313;ClippingRankSum=0.000;DP=17;ExcessHet=3.0103;FS=2.077;MLEAC=1;MLEAF=0.500;MQ=34.17;MQRankSum=0.969;QD=10.69;ReadPosRankSum=-1.559;SOR=1.256	GT:AD:DP:GQ:PL	0/1:11,6:17:99:219,0,444
211000022278960	3015	.	C	G	190.77	.	AC=1;AF=0.500;AN=2;BaseQRankSum=2.726;ClippingRankSum=0.000;DP=17;ExcessHet=3.0103;FS=2.077;MLEAC=1;MLEAF=0.500;MQ=34.17;MQRankSum=0.969;QD=11.22;ReadPosRankSum=-1.208;SOR=1.256	GT:AD:DP:GQ:PL	0/1:11,6:17:99:219,0,444
211000022278960	3019	.	T	A	193.77	.	AC=1;AF=0.500;AN=2;BaseQRankSum=0.963;ClippingRankSum=0.000;DP=16;ExcessHet=3.0103;FS=1.987;MLEAC=1;MLEAF=0.500;MQ=34.24;MQRankSum=0.937;QD=12.11;ReadPosRankSum=-1.195;SOR=1.329	GT:AD:DP:GQ:PL	0/1:10,6:16:99:222,0,402
211000022278960	3027	.	T	C	244.77	.	AC=1;AF=0.500;AN=2;BaseQRankSum=1.945;ClippingRankSum=0.000;DP=18;ExcessHet=3.0103;FS=0.000;MLEAC=1;MLEAF=0.500;MQ=34.49;MQRankSum=0.762;QD=13.60;ReadPosRankSum=-1.468;SOR=0.765	GT:AD:DP:GQ:PL	0/1:10,8:18:99:273,0,423
211000022278960	3055	.	G	A	44.77	.	AC=1;AF=0.500;AN=2;BaseQRankSum=0.380;ClippingRankSum=0.000;DP=21;ExcessHet=3.0103;FS=2.046;MLEAC=1;MLEAF=0.500;MQ=35.41;MQRankSum=2.871;QD=2.13;ReadPosRankSum=0.785;SOR=1.262	GT:AD:DP:GQ:PL	0/1:16,5:21:73:73,0,418
211000022278960	3174	.	C	A	270.77	.	AC=1;AF=0.500;AN=2;BaseQRankSum=1.093;ClippingRankSum=0.000;DP=18;ExcessHet=3.0103;FS=2.392;MLEAC=1;MLEAF=0.500;MQ=37.31;MQRankSum=1.788;QD=15.04;ReadPosRankSum=1.241;SOR=2.030	GT:AD:DP:GQ:PL	0/1:9,9:18:99:299,0,189
211000022278960	3194	.	T	C	31.77	.	AC=1;AF=0.500;AN=2;BaseQRankSum=1.569;ClippingRankSum=0.000;DP=16;ExcessHet=3.0103;FS=2.769;MLEAC=1;MLEAF=0.500;MQ=37.69;MQRankSum=0.826;QD=1.99;ReadPosRankSum=1.931;SOR=1.609	GT:AD:DP:GQ:PL	0/1:12,4:16:60:60,0,517
211000022278960	3212	.	G	A	212.77	.	AC=1;AF=0.500;AN=2;BaseQRankSum=0.987;ClippingRankSum=0.000;DP=17;ExcessHet=3.0103;FS=2.392;MLEAC=1;MLEAF=0.500;MQ=37.65;MQRankSum=1.491;QD=12.52;ReadPosRankSum=0.613;SOR=1.828	GT:AD:DP:GQ:PL	0/1:9,8:17:99:241,0,193
211000022278960	3425	.	T	A	43.77	.	AC=1;AF=0.500;AN=2;BaseQRankSum=-0.084;ClippingRankSum=0.000;DP=7;ExcessHet=3.0103;FS=0.000;MLEAC=1;MLEAF=0.500;MQ=33.66;MQRankSum=0.000;QD=7.29;ReadPosRankSum=1.282;SOR=1.179	GT:AD:DP:GQ:PL	0/1:4,2:6:72:72,0,217
211000022278960	3445	.	G	GT	31.73	.	AC=1;AF=0.500;AN=2;BaseQRankSum=1.068;ClippingRankSum=0.000;DP=8;ExcessHet=3.0103;FS=2.808;MLEAC=1;MLEAF=0.500;MQ=33.58;MQRankSum=0.060;QD=4.53;ReadPosRankSum=1.981;SOR=1.802	GT:AD:DP:GQ:PL	0/1:5,2:7:69:69,0,259
211000022278960	3448	.	G	T	40.77	.	AC=1;AF=0.500;AN=2;BaseQRankSum=1.668;ClippingRankSum=0.000;DP=8;ExcessHet=3.0103;FS=2.808;MLEAC=1;MLEAF=0.500;MQ=33.58;MQRankSum=0.060;QD=5.82;ReadPosRankSum=1.981;SOR=1.802	GT:AD:DP:GQ:PL	0/1:5,2:7:69:69,0,259
211000022278960	3474	.	AAGG	A	31.73	.	AC=1;AF=0.500;AN=2;BaseQRankSum=-0.366;ClippingRankSum=0.000;DP=8;ExcessHet=3.0103;FS=2.808;MLEAC=1;MLEAF=0.500;MQ=33.58;MQRankSum=0.060;QD=4.53;ReadPosRankSum=0.000;SOR=1.802	GT:AD:DP:GQ:PL	0/1:5,2:7:69:69,0,259
211000022278960	3477	.	G	GTCTCTC	31.73	.	AC=1;AF=0.500;AN=2;BaseQRankSum=-1.068;ClippingRankSum=0.000;DP=8;ExcessHet=3.0103;FS=2.808;MLEAC=1;MLEAF=0.500;MQ=33.58;MQRankSum=0.060;QD=4.53;ReadPosRankSum=-0.431;SOR=1.802	GT:AD:DP:GQ:PL	0/1:5,2:7:69:69,0,259
211000022278963	321	.	A	C	39.28	.	AC=2;AF=1.00;AN=2;DP=3;ExcessHet=3.0103;FS=0.000;MLEAC=2;MLEAF=1.00;MQ=42.35;QD=13.09;SOR=1.179	GT:AD:DP:GQ:PL	1/1:0,3:3:9:67,9,0
211000022278963	544	.	A	T	105.03	.	AC=2;AF=1.00;AN=2;DP=4;ExcessHet=3.0103;FS=0.000;MLEAC=2;MLEAF=1.00;MQ=35.74;QD=26.26;SOR=3.258	GT:AD:DP:GQ:PL	1/1:0,4:4:12:133,12,0
211000022278963	638	.	T	C	53.28	.	AC=2;AF=1.00;AN=2;DP=3;ExcessHet=3.0103;FS=0.000;MLEAC=2;MLEAF=1.00;MQ=32.52;QD=17.76;SOR=2.833	GT:AD:DP:GQ:PL	1/1:0,3:3:9:81,9,0
211000022278963	650	.	G	C	53.28	.	AC=2;AF=1.00;AN=2;DP=3;ExcessHet=3.0103;FS=0.000;MLEAC=2;MLEAF=1.00;MQ=32.52;QD=17.76;SOR=2.833	GT:AD:DP:GQ:PL	1/1:0,3:3:9:81,9,0
211000022278963	953	.	T	G	77.03	.	AC=2;AF=1.00;AN=2;DP=4;ExcessHet=3.0103;FS=0.000;MLEAC=2;MLEAF=1.00;MQ=37.59;QD=19.26;SOR=1.609	GT:AD:DP:GQ:PL	1/1:0,4:4:12:105,12,0
211000022278969	405	.	A	ATGTATTCGT	61.73	.	AC=1;AF=0.500;AN=2;BaseQRankSum=-0.935;ClippingRankSum=0.000;DP=12;ExcessHet=3.0103;FS=0.000;MLEAC=1;MLEAF=0.500;MQ=36.22;MQRankSum=1.321;QD=5.14;ReadPosRankSum=0.794;SOR=0.551	GT:AD:DP:GQ:PL	0/1:9,3:12:99:99,0,561
211000022278969	1175	.	G	A	35.77	.	AC=1;AF=0.500;AN=2;BaseQRankSum=0.030;ClippingRankSum=0.000;DP=9;ExcessHet=3.0103;FS=2.808;MLEAC=1;MLEAF=0.500;MQ=37.08;MQRankSum=1.981;QD=3.97;ReadPosRankSum=-0.120;SOR=1.518	GT:AD:DP:GQ:PL	0/1:5,4:9:64:64,0,104
211000022278969	1197	.	TC	T	118.73	.	AC=1;AF=0.500;AN=2;BaseQRankSum=1.006;ClippingRankSum=0.000;DP=8;ExcessHet=3.0103;FS=3.136;MLEAC=1;MLEAF=0.500;MQ=36.12;MQRankSum=2.450;QD=14.84;ReadPosRankSum=0.144;SOR=1.447	GT:AD:DP:GQ:PL	0/1:4,4:8:99:156,0,259
211000022278969	1200	.	C	A	127.77	.	AC=1;AF=0.500;AN=2;BaseQRankSum=0.566;ClippingRankSum=0.000;DP=8;ExcessHet=3.0103;FS=3.136;MLEAC=1;MLEAF=0.500;MQ=36.12;MQRankSum=2.450;QD=15.97;SOR=1.447	GT:AD:DP:GQ:PL	0/1:4,4:8:99:156,0,259
211000022278969	1201	.	C	CACGACAATGA	118.73	.	AC=1;AF=0.500;AN=2;BaseQRankSum=0.697;ClippingRankSum=0.000;DP=8;ExcessHet=3.0103;FS=3.136;MLEAC=1;MLEAF=0.500;MQ=36.12;MQRankSum=2.450;QD=14.84;ReadPosRankSum=0.144;SOR=1.447	GT:AD:DP:GQ:PL	0/1:4,4:8:99:156,0,259
211000022278969	1490	.	G	A	62.74	.	AC=2;AF=1.00;AN=2;DP=2;ExcessHet=3.0103;FS=0.000;MLEAC=2;MLEAF=1.00;MQ=41.50;QD=31.37;SOR=2.303	GT:AD:DP:GQ:PL	1/1:0,2:2:6:90,6,0
211000022278969	1499	.	C	G	62.74	.	AC=2;AF=1.00;AN=2;DP=2;ExcessHet=3.0103;FS=0.000;MLEAC=2;MLEAF=1.00;MQ=41.50;QD=31.37;SOR=2.303	GT:AD:DP:GQ:PL	1/1:0,2:2:6:90,6,0
211000022278973	661	.	G	A	196.90	.	AC=2;AF=1.00;AN=2;DP=6;ExcessHet=3.0103;FS=0.000;MLEAC=2;MLEAF=1.00;MQ=38.11;QD=31.39;SOR=3.611	GT:AD:DP:GQ:PL	1/1:0,5:5:15:225,15,0
211000022278973	669	.	T	C	230.84	.	AC=2;AF=1.00;AN=2;DP=8;ExcessHet=3.0103;FS=0.000;MLEAC=2;MLEAF=1.00;MQ=39.26;QD=29.22;SOR=3.912	GT:AD:DP:GQ:PL	1/1:0,6:6:18:259,18,0
211000022278973	720	.	A	AG	102.74	.	AC=1;AF=0.500;AN=2;BaseQRankSum=0.000;ClippingRankSum=0.000;DP=8;ExcessHet=3.0103;FS=0.000;MLEAC=1;MLEAF=0.500;MQ=37.31;MQRankSum=1.282;QD=20.55;ReadPosRankSum=1.282;SOR=1.981	GT:AD:DP:GQ:PL	0/1:1,4:5:30:140,0,30
211000022278973	721	.	A	AG	148.76	.	AC=1;AF=0.500;AN=2;BaseQRankSum=0.000;ClippingRankSum=0.000;DP=8;ExcessHet=3.0103;FS=0.000;MLEAC=1;MLEAF=0.500;MQ=37.31;MQRankSum=1.282;QD=24.79;ReadPosRankSum=1.282;SOR=1.981	GT:AD:DP:GQ:PL	0/1:1,5:6:27:186,0,27
211000022278973	760	.	T	A	287.84	.	AC=1;AF=0.500;AN=2;BaseQRankSum=0.282;ClippingRankSum=0.000;DP=12;ExcessHet=3.0103;FS=9.542;MLEAC=1;MLEAF=0.500;MQ=37.72;MQRankSum=-1.593;QD=31.98;ReadPosRankSum=0.000;SOR=4.398	GT:AD:DP:GQ:PL	0/1:1,8:9:18:316,0,18
211000022278973	781	.	G	T	262.80	.	AC=1;AF=0.500;AN=2;BaseQRankSum=0.489;ClippingRankSum=0.000;DP=10;ExcessHet=3.0103;FS=9.031;MLEAC=1;MLEAF=0.500;MQ=36.68;MQRankSum=-1.534;QD=32.85;ReadPosRankSum=-0.489;SOR=4.163	GT:AD:DP:GQ:PL	0/1:1,7:8:21:291,0,21
211000022278973	786	.	T	G	262.80	.	AC=1;AF=0.500;AN=2;BaseQRankSum=-0.489;ClippingRankSum=0.000;DP=10;ExcessHet=3.0103;FS=9.031;MLEAC=1;MLEAF=0.500;MQ=36.68;MQRankSum=-1.534;QD=32.85;ReadPosRankSum=-0.489;SOR=4.163	GT:AD:DP:GQ:PL	0/1:1,7:8:21:291,0,21
211000022278973	796	.	AGGAGGCTTTT	A	205.73	.	AC=1;AF=0.500;AN=2;BaseQRankSum=-2.369;ClippingRankSum=0.000;DP=10;ExcessHet=3.0103;FS=4.260;MLEAC=1;MLEAF=0.500;MQ=36.68;MQRankSum=-2.369;QD=25.72;ReadPosRankSum=0.712;SOR=2.833	GT:AD:DP:GQ:PL	0/1:3,5:8:99:243,0,108
211000022278973	809	.	T	A	172.77	.	AC=1;AF=0.500;AN=2;BaseQRankSum=-0.319;ClippingRankSum=0.000;DP=10;ExcessHet=3.0103;FS=4.260;MLEAC=1;MLEAF=0.500;MQ=36.68;MQRankSum=-2.369;QD=21.60;SOR=2.833	GT:AD:DP:GQ:PL	0/1:3,5:8:99:201,0,111
211000022278973	812	.	ATGTGCC	A	163.73	.	AC=1;AF=0.500;AN=2;BaseQRankSum=-0.566;ClippingRankSum=0.000;DP=10;ExcessHet=3.0103;FS=4.260;MLEAC=1;MLEAF=0.500;MQ=36.68;MQRankSum=-2.369;QD=20.47;SOR=2.833	GT:AD:DP:GQ:PL	0/1:3,5:8:99:201,0,111
211000022278973	834	.	G	C	175.77	.	AC=1;AF=0.500;AN=2;BaseQRankSum=0.637;ClippingRankSum=0.000;DP=8;ExcessHet=3.0103;FS=0.000;MLEAC=1;MLEAF=0.500;MQ=35.74;MQRankSum=-1.068;QD=25.11;ReadPosRankSum=0.000;SOR=0.527	GT:AD:DP:GQ:PL	0/1:2,5:7:69:204,0,69
211000022278973	975	.	A	AGCG	98.25	.	AC=2;AF=1.00;AN=2;DP=3;ExcessHet=3.0103;FS=0.000;MLEAC=2;MLEAF=1.00;MQ=30.26;QD=32.75;SOR=2.833	GT:AD:DP:GQ:PL	1/1:0,3:3:9:135,9,0
211000022278973	977	.	C	CGCGCT	98.25	.	AC=2;AF=1.00;AN=2;DP=3;ExcessHet=3.0103;FS=0.000;MLEAC=2;MLEAF=1.00;MQ=30.26;QD=32.75;SOR=2.833	GT:AD:DP:GQ:PL	1/1:0,3:3:9:135,9,0
211000022278973	997	.	G	T	74.77	.	AC=1;AF=0.500;AN=2;BaseQRankSum=0.674;ClippingRankSum=0.000;DP=5;ExcessHet=3.0103;FS=0.000;MLEAC=1;MLEAF=0.500;MQ=28.27;MQRankSum=-1.036;QD=14.95;ReadPosRankSum=-1.645;SOR=1.022	GT:AD:DP:GQ:PL	0/1:2,3:5:75:103,0,75
211000022278973	998	.	T	C	74.77	.	AC=1;AF=0.500;AN=2;BaseQRankSum=0.253;ClippingRankSum=0.000;DP=5;ExcessHet=3.0103;FS=0.000;MLEAC=1;MLEAF=0.500;MQ=28.27;MQRankSum=-1.036;QD=14.95;ReadPosRankSum=-1.645;SOR=1.022	GT:AD:DP:GQ:PL	0/1:2,3:5:75:103,0,75
211000022278973	1024	.	C	G	186.84	.	AC=2;AF=1.00;AN=2;DP=6;ExcessHet=3.0103;FS=0.000;MLEAC=2;MLEAF=1.00;MQ=27.75;QD=31.14;SOR=3.912	GT:AD:DP:GQ:PL	1/1:0,6:6:18:215,18,0
211000022278973	1062	.	A	T	241.84	.	AC=2;AF=1.00;AN=2;DP=7;ExcessHet=3.0103;FS=0.000;MLEAC=2;MLEAF=1.00;MQ=27.25;QD=29.66;SOR=3.912	GT:AD:DP:GQ:PL	1/1:0,6:6:18:270,18,0
211000022278973	1075	.	A	T	196.90	.	AC=2;AF=1.00;AN=2;DP=6;ExcessHet=3.0103;FS=0.000;MLEAC=2;MLEAF=1.00;MQ=24.21;QD=33.56;SOR=3.611	GT:AD:DP:GQ:PL	1/1:0,5:5:15:225,15,0
211000022278973	1080	.	G	A	33.77	.	AC=1;AF=0.500;AN=2;BaseQRankSum=0.842;ClippingRankSum=0.000;DP=6;ExcessHet=3.0103;FS=0.000;MLEAC=1;MLEAF=0.500;MQ=24.21;MQRankSum=-0.385;QD=5.63;ReadPosRankSum=1.150;SOR=0.693	GT:AD:DP:GQ:PL	0/1:3,3:6:60:62,0,60
211000022278973	1127	.	G	A	62.74	.	AC=2;AF=1.00;AN=2;DP=3;ExcessHet=3.0103;FS=0.000;MLEAC=2;MLEAF=1.00;MQ=32.59;QD=31.37;SOR=2.303	GT:AD:DP:GQ:PL	1/1:0,2:2:6:90,6,0
211000022278973	1128	.	C	T	62.74	.	AC=2;AF=1.00;AN=2;DP=3;ExcessHet=3.0103;FS=0.000;MLEAC=2;MLEAF=1.00;MQ=32.59;QD=31.37;SOR=2.303	GT:AD:DP:GQ:PL	1/1:0,2:2:6:90,6,0
211000022278973	1131	.	C	T	62.74	.	AC=2;AF=1.00;AN=2;DP=3;ExcessHet=3.0103;FS=0.000;MLEAC=2;MLEAF=1.00;MQ=32.59;QD=31.37;SOR=2.303	GT:AD:DP:GQ:PL	1/1:0,2:2:6:90,6,0
211000022278974	39	.	T	C	43.74	.	AC=2;AF=1.00;AN=2;DP=2;ExcessHet=3.0103;FS=0.000;MLEAC=2;MLEAF=1.00;MQ=23.02;QD=21.87;SOR=0.693	GT:AD:DP:GQ:PL	1/1:0,2:2:6:71,6,0
211000022278974	908	.	C	CATGT	98.25	.	AC=2;AF=1.00;AN=2;DP=1;ExcessHet=3.0103;FS=0.000;MLEAC=2;MLEAF=1.00;MQ=21.00;QD=31.02;SOR=1.609	GT:AD:DP:GQ:PL	1/1:0,1:1:9:135,9,0
211000022278974	916	.	T	G	107.28	.	AC=2;AF=1.00;AN=2;DP=3;ExcessHet=3.0103;FS=0.000;MLEAC=2;MLEAF=1.00;MQ=35.60;QD=31.20;SOR=1.179	GT:AD:DP:GQ:PL	1/1:0,3:3:9:135,9,0
211000022278974	932	.	A	G	107.28	.	AC=2;AF=1.00;AN=2;DP=3;ExcessHet=3.0103;FS=0.000;MLEAC=2;MLEAF=1.00;MQ=35.60;QD=29.52;SOR=1.179	GT:AD:DP:GQ:PL	1/1:0,3:3:9:135,9,0
211000022278974	13544	.	T	C	62.74	.	AC=2;AF=1.00;AN=2;DP=3;ExcessHet=3.0103;FS=0.000;MLEAC=2;MLEAF=1.00;MQ=33.15;QD=31.37;SOR=2.303	GT:AD:DP:GQ:PL	1/1:0,2:2:6:90,6,0
211000022278974	13552	.	T	C	62.74	.	AC=2;AF=1.00;AN=2;DP=3;ExcessHet=3.0103;FS=0.000;MLEAC=2;MLEAF=1.00;MQ=33.15;QD=31.37;SOR=2.303	GT:AD:DP:GQ:PL	1/1:0,2:2:6:90,6,0
211000022278974	13572	.	T	A	62.74	.	AC=2;AF=1.00;AN=2;DP=3;ExcessHet=3.0103;FS=0.000;MLEAC=2;MLEAF=1.00;MQ=33.15;QD=31.37;SOR=2.303	GT:AD:DP:GQ:PL	1/1:0,2:2:6:90,6,0
211000022278974	13576	.	A	G	62.74	.	AC=2;AF=1.00;AN=2;DP=3;ExcessHet=3.0103;FS=0.000;MLEAC=2;MLEAF=1.00;MQ=33.15;QD=31.37;SOR=2.303	GT:AD:DP:GQ:PL	1/1:0,2:2:6:90,6,0
211000022278974	13593	.	A	T	62.74	.	AC=2;AF=1.00;AN=2;DP=3;ExcessHet=3.0103;FS=0.000;MLEAC=2;MLEAF=1.00;MQ=33.15;QD=31.37;SOR=2.303	GT:AD:DP:GQ:PL	1/1:0,2:2:6:90,6,0
211000022278977	803	.	T	C	113.77	.	AC=1;AF=0.500;AN=2;BaseQRankSum=2.515;ClippingRankSum=0.000;DP=9;ExcessHet=3.0103;FS=10.792;MLEAC=1;MLEAF=0.500;MQ=32.94;MQRankSum=0.000;QD=12.64;ReadPosRankSum=0.967;SOR=3.901	GT:AD:DP:GQ:PL	0/1:3,6:9:49:142,0,49
211000022278980	525	.	T	TA	106.80	.	AC=2;AF=1.00;AN=2;DP=6;ExcessHet=3.0103;FS=0.000;MLEAC=2;MLEAF=1.00;MQ=35.28;QD=17.80;SOR=0.693	GT:AD:DP:GQ:PL	1/1:0,6:6:18:144,18,0
211000022278980	1205	.	C	T	59.28	.	AC=2;AF=1.00;AN=2;DP=3;ExcessHet=3.0103;FS=0.000;MLEAC=2;MLEAF=1.00;MQ=30.90;QD=19.76;SOR=1.179	GT:AD:DP:GQ:PL	1/1:0,3:3:9:87,9,0
211000022278982	1703	.	T	A	193.80	.	AC=2;AF=1.00;AN=2;DP=8;ExcessHet=3.0103;FS=0.000;MLEAC=2;MLEAF=1.00;MQ=32.78;QD=27.69;SOR=0.941	GT:AD:DP:GQ:PL	1/1:0,7:7:21:222,21,0
211000022278982	1741	.	G	A	150.84	.	AC=2;AF=1.00;AN=2;DP=7;ExcessHet=3.0103;FS=0.000;MLEAC=2;MLEAF=1.00;MQ=34.13;QD=25.14;SOR=1.329	GT:AD:DP:GQ:PL	1/1:0,6:6:18:179,18,0
211000022278982	1742	.	C	A	43.77	.	AC=1;AF=0.500;AN=2;BaseQRankSum=-1.282;ClippingRankSum=0.000;DP=7;ExcessHet=3.0103;FS=0.000;MLEAC=1;MLEAF=0.500;MQ=34.13;MQRankSum=1.834;QD=7.29;ReadPosRankSum=1.282;SOR=0.223	GT:AD:DP:GQ:PL	0/1:4,2:6:72:72,0,162
211000022278982	1744	.	A	T	43.77	.	AC=1;AF=0.500;AN=2;BaseQRankSum=-1.834;ClippingRankSum=0.000;DP=7;ExcessHet=3.0103;FS=0.000;MLEAC=1;MLEAF=0.500;MQ=34.13;MQRankSum=1.834;QD=7.29;ReadPosRankSum=1.282;SOR=0.223	GT:AD:DP:GQ:PL	0/1:4,2:6:72:72,0,162
211000022278982	1763	.	C	T	46.77	.	AC=1;AF=0.500;AN=2;BaseQRankSum=-0.524;ClippingRankSum=0.000;DP=6;ExcessHet=3.0103;FS=0.000;MLEAC=1;MLEAF=0.500;MQ=35.86;MQRankSum=1.645;QD=9.35;ReadPosRankSum=0.524;SOR=0.368	GT:AD:DP:GQ:PL	0/1:3,2:5:75:75,0,104
211000022278982	1773	.	T	C	49.77	.	AC=1;AF=0.500;AN=2;BaseQRankSum=-1.383;ClippingRankSum=0.000;DP=5;ExcessHet=3.0103;FS=0.000;MLEAC=1;MLEAF=0.500;MQ=35.63;MQRankSum=1.383;QD=12.44;ReadPosRankSum=0.000;SOR=0.105	GT:AD:DP:GQ:PL	0/1:2,2:4:78:78,0,78
211000022278982	1813	.	T	A	121.03	.	AC=2;AF=1.00;AN=2;DP=5;ExcessHet=3.0103;FS=0.000;MLEAC=2;MLEAF=1.00;MQ=31.70;QD=30.26;SOR=1.609	GT:AD:DP:GQ:PL	1/1:0,4:4:12:149,12,0
211000022278982	1823	.	C	A	62.74	.	AC=2;AF=1.00;AN=2;DP=3;ExcessHet=3.0103;FS=0.000;MLEAC=2;MLEAF=1.00;MQ=30.65;QD=31.37;SOR=2.303	GT:AD:DP:GQ:PL	1/1:0,2:2:6:90,6,0
211000022278982	1853	.	T	G	49.28	.	AC=2;AF=1.00;AN=2;DP=4;ExcessHet=3.0103;FS=0.000;MLEAC=2;MLEAF=1.00;MQ=28.54;QD=16.43;SOR=2.833	GT:AD:DP:GQ:PL	1/1:0,3:3:9:77,9,0
211000022278982	1894	.	C	A	33.28	.	AC=2;AF=1.00;AN=2;DP=4;ExcessHet=3.0103;FS=0.000;MLEAC=2;MLEAF=1.00;MQ=28.54;QD=11.09;SOR=2.833	GT:AD:DP:GQ:PL	1/1:0,3:3:9:61,9,0
211000022278982	1915	.	C	T	77.03	.	AC=2;AF=1.00;AN=2;DP=5;ExcessHet=3.0103;FS=0.000;MLEAC=2;MLEAF=1.00;MQ=31.43;QD=19.26;SOR=3.258	GT:AD:DP:GQ:PL	1/1:0,4:4:12:105,12,0
211000022278983	54	.	C	G	32.77	.	AC=1;AF=0.500;AN=2;BaseQRankSum=0.674;ClippingRankSum=0.000;DP=3;ExcessHet=3.0103;FS=0.000;MLEAC=1;MLEAF=0.500;MQ=36.52;MQRankSum=-0.674;QD=16.39;ReadPosRankSum=-0.674;SOR=0.693	GT:AD:DP:GQ:PL	0/1:1,1:2:36:61,0,36
211000022278983	376	.	G	A	67.10	.	AC=1;AF=0.500;AN=2;BaseQRankSum=-1.282;ClippingRankSum=0.000;DP=5;ExcessHet=3.0103;FS=0.000;MLEAC=1;MLEAF=0.500;MQ=37.08;MQRankSum=1.282;QD=13.42;ReadPosRankSum=-0.524;SOR=0.223	GT:AD:DP:GQ:PL	0/1:1,4:5:11:95,0,11
211000022278983	890	.	TTCTCGTGGATACGG	T	44.70	.	AC=2;AF=1.00;AN=2;DP=2;ExcessHet=3.0103;FS=0.000;MLEAC=2;MLEAF=1.00;MQ=38.58;QD=22.35;SOR=2.303	GT:AD:DP:GQ:PL	1/1:0,2:2:6:81,6,0
211000022278983	974	.	G	A	77.94	.	AC=1;AF=0.500;AN=2;BaseQRankSum=-0.253;ClippingRankSum=0.000;DP=5;ExcessHet=3.0103;FS=0.000;MLEAC=1;MLEAF=0.500;MQ=30.09;MQRankSum=0.000;QD=15.59;ReadPosRankSum=0.524;SOR=1.981	GT:AD:DP:GQ:PL	0/1:1,4:5:14:106,0,14
211000022278989	855	.	A	ACACCAAAGGAGCTAATAGCCGT	85.73	.	AC=1;AF=0.500;AN=2;BaseQRankSum=-1.150;ClippingRankSum=0.000;DP=5;ExcessHet=3.0103;FS=0.000;MLEAC=1;MLEAF=0.500;MQ=35.20;MQRankSum=0.319;QD=21.43;ReadPosRankSum=-1.150;SOR=1.609	GT:AD:DP:GQ:PL	0/1:1,3:4:99:123,0,117
211000022278996	51	.	A	G	37.28	.	AC=2;AF=1.00;AN=2;DP=3;ExcessHet=3.0103;FS=0.000;MLEAC=2;MLEAF=1.00;MQ=43.02;QD=12.43;SOR=2.833	GT:AD:DP:GQ:PL	1/1:0,3:3:9:65,9,0
211000022278996	864	.	CG	C	122.87	.	AC=2;AF=1.00;AN=2;DP=5;ExcessHet=3.0103;FS=0.000;MLEAC=2;MLEAF=1.00;MQ=33.36;QD=24.57;SOR=3.611	GT:AD:DP:GQ:PL	1/1:0,5:5:15:160,15,0
211000022279000	1956	.	T	C	73.77	.	AC=1;AF=0.500;AN=2;BaseQRankSum=1.645;ClippingRankSum=0.000;DP=5;ExcessHet=3.0103;FS=0.000;MLEAC=1;MLEAF=0.500;MQ=32.60;MQRankSum=-0.674;QD=14.75;ReadPosRankSum=0.842;SOR=1.179	GT:AD:DP:GQ:PL	0/1:2,3:5:99:102,0,104
211000022279000	1964	.	G	A	67.77	.	AC=1;AF=0.500;AN=2;BaseQRankSum=1.465;ClippingRankSum=0.000;DP=7;ExcessHet=3.0103;FS=3.136;MLEAC=1;MLEAF=0.500;MQ=31.54;MQRankSum=0.000;QD=9.68;ReadPosRankSum=2.189;SOR=0.916	GT:AD:DP:GQ:PL	0/1:4,3:7:96:96,0,204
211000022279000	1971	.	T	C	67.77	.	AC=1;AF=0.500;AN=2;BaseQRankSum=1.204;ClippingRankSum=0.000;DP=7;ExcessHet=3.0103;FS=3.136;MLEAC=1;MLEAF=0.500;MQ=31.54;MQRankSum=0.000;QD=9.68;ReadPosRankSum=1.579;SOR=0.916	GT:AD:DP:GQ:PL	0/1:4,3:7:96:96,0,204
211000022279000	1982	.	A	C	53.77	.	AC=1;AF=0.500;AN=2;BaseQRankSum=-0.674;ClippingRankSum=0.000;DP=6;ExcessHet=3.0103;FS=0.000;MLEAC=1;MLEAF=0.500;MQ=30.92;MQRankSum=0.126;QD=8.96;ReadPosRankSum=0.000;SOR=0.991	GT:AD:DP:GQ:PL	0/1:3,3:6:66:82,0,66
211000022279001	101	.	C	A	103.90	.	AC=2;AF=1.00;AN=2;DP=5;ExcessHet=3.0103;FS=0.000;MLEAC=2;MLEAF=1.00;MQ=37.24;QD=20.78;SOR=3.611	GT:AD:DP:GQ:PL	1/1:0,5:5:15:132,15,0
211000022279001	173	.	T	G	34.77	.	AC=1;AF=0.500;AN=2;BaseQRankSum=1.333;ClippingRankSum=0.000;DP=14;ExcessHet=3.0103;FS=0.000;MLEAC=1;MLEAF=0.500;MQ=30.28;MQRankSum=-0.393;QD=2.48;ReadPosRankSum=-0.295;SOR=0.188	GT:AD:DP:GQ:PL	0/1:10,4:14:63:63,0,273
211000022279001	186	.	C	T	536.77	.	AC=2;AF=1.00;AN=2;DP=15;ExcessHet=3.0103;FS=0.000;MLEAC=2;MLEAF=1.00;MQ=29.75;QD=24.32;SOR=5.549	GT:AD:DP:GQ:PL	1/1:0,15:15:45:565,45,0
211000022279001	242	.	G	T	298.77	.	AC=1;AF=0.500;AN=2;BaseQRankSum=1.069;ClippingRankSum=0.000;DP=11;ExcessHet=3.0103;FS=0.000;MLEAC=1;MLEAF=0.500;MQ=24.44;MQRankSum=-0.301;QD=27.16;ReadPosRankSum=0.980;SOR=1.802	GT:AD:DP:GQ:PL	0/1:3,8:11:83:327,0,83
211000022279001	254	.	G	A	301.77	.	AC=1;AF=0.500;AN=2;BaseQRankSum=2.287;ClippingRankSum=0.000;DP=10;ExcessHet=3.0103;FS=0.000;MLEAC=1;MLEAF=0.500;MQ=24.75;MQRankSum=-0.557;QD=30.18;ReadPosRankSum=-1.221;SOR=2.303	GT:AD:DP:GQ:PL	0/1:2,8:10:60:330,0,60
211000022279001	509	.	T	G	187.77	.	AC=1;AF=0.500;AN=2;BaseQRankSum=-2.367;ClippingRankSum=0.000;DP=21;ExcessHet=3.0103;FS=1.957;MLEAC=1;MLEAF=0.500;MQ=34.00;MQRankSum=-1.587;QD=10.43;ReadPosRankSum=-0.900;SOR=0.877	GT:AD:DP:GQ:PL	0/1:8,10:18:99:216,0,171
211000022279001	538	.	A	G	142.77	.	AC=1;AF=0.500;AN=2;BaseQRankSum=1.713;ClippingRankSum=0.000;DP=20;ExcessHet=3.0103;FS=0.000;MLEAC=1;MLEAF=0.500;MQ=35.03;MQRankSum=-2.145;QD=8.40;ReadPosRankSum=1.641;SOR=0.693	GT:AD:DP:GQ:PL	0/1:12,5:17:99:171,0,548
211000022279001	547	.	A	T	167.77	.	AC=1;AF=0.500;AN=2;BaseQRankSum=-0.203;ClippingRankSum=0.000;DP=21;ExcessHet=3.0103;FS=0.000;MLEAC=1;MLEAF=0.500;MQ=34.77;MQRankSum=-2.397;QD=9.32;ReadPosRankSum=0.250;SOR=0.693	GT:AD:DP:GQ:PL	0/1:12,6:18:99:196,0,517
211000022279001	598	.	C	T	138.77	.	AC=1;AF=0.500;AN=2;BaseQRankSum=-0.893;ClippingRankSum=0.000;DP=24;ExcessHet=3.0103;FS=0.000;MLEAC=1;MLEAF=0.500;MQ=34.95;MQRankSum=-3.220;QD=7.30;ReadPosRankSum=-2.212;SOR=0.976	GT:AD:DP:GQ:PL	0/1:11,8:19:99:167,0,251
211000022279001	610	.	T	A	279.77	.	AC=1;AF=0.500;AN=2;BaseQRankSum=-0.211;ClippingRankSum=0.000;DP=27;ExcessHet=3.0103;FS=0.000;MLEAC=1;MLEAF=0.500;MQ=37.50;MQRankSum=-2.666;QD=14.72;ReadPosRankSum=-2.096;SOR=0.941	GT:AD:DP:GQ:PL	0/1:10,9:19:99:308,0,214
211000022279001	613	.	A	AATTTGTCAGTC	216.73	.	AC=1;AF=0.500;AN=2;BaseQRankSum=0.462;ClippingRankSum=0.000;DP=27;ExcessHet=3.0103;FS=0.000;MLEAC=1;MLEAF=0.500;MQ=37.03;MQRankSum=-3.036;QD=12.04;ReadPosRankSum=-1.723;SOR=0.941	GT:AD:DP:GQ:PL	0/1:11,7:18:99:254,0,441
211000022279001	10481	.	G	C	112.81	.	AC=1;AF=0.500;AN=2;BaseQRankSum=2.100;ClippingRankSum=0.000;DP=10;ExcessHet=3.0103;FS=0.000;MLEAC=1;MLEAF=0.500;MQ=43.41;MQRankSum=-1.180;QD=12.53;ReadPosRankSum=-0.812;SOR=1.402	GT:AD:DP:GQ:PL	0/1:3,6:9:20:141,0,20
211000022279001	10492	.	G	A	113.84	.	AC=1;AF=0.500;AN=2;BaseQRankSum=1.150;ClippingRankSum=0.000;DP=11;ExcessHet=3.0103;FS=0.000;MLEAC=1;MLEAF=0.500;MQ=43.28;MQRankSum=-1.383;QD=11.38;ReadPosRankSum=-1.001;SOR=1.609	GT:AD:DP:GQ:PL	0/1:3,7:10:18:142,0,18
211000022279001	10519	.	T	A	84.77	.	AC=1;AF=0.500;AN=2;BaseQRankSum=0.251;ClippingRankSum=0.000;DP=11;ExcessHet=3.0103;FS=0.000;MLEAC=1;MLEAF=0.500;MQ=42.26;MQRankSum=-0.175;QD=8.48;ReadPosRankSum=-0.355;SOR=0.693	GT:AD:DP:GQ:PL	0/1:5,5:10:99:113,0,108
211000022279001	10583	.	G	T	77.77	.	AC=1;AF=0.500;AN=2;BaseQRankSum=0.578;ClippingRankSum=0.000;DP=10;ExcessHet=3.0103;FS=0.000;MLEAC=1;MLEAF=0.500;MQ=38.60;MQRankSum=0.000;QD=7.78;ReadPosRankSum=1.221;SOR=0.693	GT:AD:DP:GQ:PL	0/1:5,5:10:99:106,0,104
211000022279001	10599	.	T	C	128.77	.	AC=1;AF=0.500;AN=2;BaseQRankSum=0.046;ClippingRankSum=0.000;DP=11;ExcessHet=3.0103;FS=0.000;MLEAC=1;MLEAF=0.500;MQ=35.95;MQRankSum=-0.030;QD=11.71;ReadPosRankSum=-1.616;SOR=1.270	GT:AD:DP:GQ:PL	0/1:4,7:11:76:157,0,76
211000022279001	10648	.	TA	T	282.73	.	AC=1;AF=0.500;AN=2;BaseQRankSum=0.000;ClippingRankSum=0.000;DP=12;ExcessHet=3.0103;FS=0.000;MLEAC=1;MLEAF=0.500;MQ=35.37;MQRankSum=1.593;QD=28.27;ReadPosRankSum=-0.728;SOR=1.179	GT:AD:DP:GQ:PL	0/1:2,8:10:60:320,0,60
211000022279001	10668	.	G	C	327.77	.	AC=1;AF=0.500;AN=2;BaseQRankSum=-0.842;ClippingRankSum=0.000;DP=11;ExcessHet=3.0103;FS=0.000;MLEAC=1;MLEAF=0.500;MQ=34.25;MQRankSum=1.691;QD=29.80;ReadPosRankSum=-0.660;SOR=0.892	GT:AD:DP:GQ:PL	0/1:2,9:11:57:356,0,57
211000022279001	10711	.	T	C	250.77	.	AC=1;AF=0.500;AN=2;BaseQRankSum=-0.373;ClippingRankSum=0.000;DP=12;ExcessHet=3.0103;FS=0.000;MLEAC=1;MLEAF=0.500;MQ=36.49;MQRankSum=0.755;QD=20.90;ReadPosRankSum=0.618;SOR=0.495	GT:AD:DP:GQ:PL	0/1:3,9:12:43:279,0,43
211000022279001	10733	.	TTAAGGTGTTC	T	106.73	.	AC=1;AF=0.500;AN=2;BaseQRankSum=-1.264;ClippingRankSum=0.000;DP=14;ExcessHet=3.0103;FS=10.414;MLEAC=1;MLEAF=0.500;MQ=39.05;MQRankSum=0.030;QD=8.89;ReadPosRankSum=1.691;SOR=0.012	GT:AD:DP:GQ:PL	0/1:8,4:12:99:144,0,324
211000022279001	10753	.	G	C	334.77	.	AC=1;AF=0.500;AN=2;BaseQRankSum=0.092;ClippingRankSum=0.000;DP=14;ExcessHet=3.0103;FS=2.963;MLEAC=1;MLEAF=0.500;MQ=42.35;MQRankSum=-0.396;QD=23.91;ReadPosRankSum=-0.100;SOR=0.180	GT:AD:DP:GQ:PL	0/1:5,9:14:99:363,0,183
211000022279001	10769	.	T	G	331.77	.	AC=1;AF=0.500;AN=2;BaseQRankSum=-2.308;ClippingRankSum=0.000;DP=15;ExcessHet=3.0103;FS=3.136;MLEAC=1;MLEAF=0.500;MQ=41.27;MQRankSum=0.082;QD=22.12;ReadPosRankSum=0.228;SOR=0.136	GT:AD:DP:GQ:PL	0/1:6,9:15:99:360,0,225
211000022279001	10779	.	A	C	334.77	.	AC=1;AF=0.500;AN=2;BaseQRankSum=-1.860;ClippingRankSum=0.000;DP=14;ExcessHet=3.0103;FS=2.963;MLEAC=1;MLEAF=0.500;MQ=42.19;MQRankSum=-0.396;QD=23.91;ReadPosRankSum=-0.709;SOR=0.180	GT:AD:DP:GQ:PL	0/1:5,9:14:99:363,0,183
211000022279001	10788	.	TG	T	325.73	.	AC=1;AF=0.500;AN=2;BaseQRankSum=-0.604;ClippingRankSum=0.000;DP=14;ExcessHet=3.0103;FS=2.963;MLEAC=1;MLEAF=0.500;MQ=42.19;MQRankSum=-0.396;QD=23.27;ReadPosRankSum=-1.241;SOR=0.180	GT:AD:DP:GQ:PL	0/1:5,9:14:99:363,0,183
211000022279001	10806	.	T	A	287.77	.	AC=1;AF=0.500;AN=2;BaseQRankSum=1.383;ClippingRankSum=0.000;DP=12;ExcessHet=3.0103;FS=0.000;MLEAC=1;MLEAF=0.500;MQ=41.88;MQRankSum=-0.754;QD=23.98;ReadPosRankSum=-0.547;SOR=1.022	GT:AD:DP:GQ:PL	0/1:5,7:12:99:316,0,186
211000022279001	10844	.	T	TTA	199.73	.	AC=1;AF=0.500;AN=2;BaseQRankSum=0.389;ClippingRankSum=0.000;DP=11;ExcessHet=3.0103;FS=0.000;MLEAC=1;MLEAF=0.500;MQ=40.62;MQRankSum=-0.494;QD=18.16;ReadPosRankSum=-0.349;SOR=0.859	GT:AD:DP:GQ:PL	0/1:5,6:11:99:237,0,192
211000022279001	10846	.	C	A	46.77	.	AC=1;AF=0.500;AN=2;BaseQRankSum=0.533;ClippingRankSum=0.000;DP=11;ExcessHet=3.0103;FS=0.000;MLEAC=1;MLEAF=0.500;MQ=40.62;MQRankSum=0.057;QD=4.25;ReadPosRankSum=0.361;SOR=0.330	GT:AD:DP:GQ:PL	0/1:7,4:11:75:75,0,247
211000022279001	10847	.	C	T	208.77	.	AC=1;AF=0.500;AN=2;BaseQRankSum=0.876;ClippingRankSum=0.000;DP=11;ExcessHet=3.0103;FS=0.000;MLEAC=1;MLEAF=0.500;MQ=40.62;MQRankSum=-0.494;QD=18.98;ReadPosRankSum=-0.175;SOR=0.859	GT:AD:DP:GQ:PL	0/1:5,6:11:99:237,0,192
211000022279001	10848	.	C	T	208.77	.	AC=1;AF=0.500;AN=2;BaseQRankSum=-0.109;ClippingRankSum=0.000;DP=11;ExcessHet=3.0103;FS=0.000;MLEAC=1;MLEAF=0.500;MQ=40.62;MQRankSum=-0.494;QD=18.98;ReadPosRankSum=0.000;SOR=0.859	GT:AD:DP:GQ:PL	0/1:5,6:11:99:237,0,192
211000022279001	10851	.	A	C	208.77	.	AC=1;AF=0.500;AN=2;BaseQRankSum=-0.741;ClippingRankSum=0.000;DP=11;ExcessHet=3.0103;FS=0.000;MLEAC=1;MLEAF=0.500;MQ=40.62;MQRankSum=-0.494;QD=18.98;ReadPosRankSum=0.000;SOR=0.859	GT:AD:DP:GQ:PL	0/1:5,6:11:99:237,0,192
211000022279001	10921	.	G	A	99.77	.	AC=1;AF=0.500;AN=2;BaseQRankSum=-1.068;ClippingRankSum=0.000;DP=8;ExcessHet=3.0103;FS=0.000;MLEAC=1;MLEAF=0.500;MQ=32.37;MQRankSum=-0.180;QD=14.25;ReadPosRankSum=-1.465;SOR=1.981	GT:AD:DP:GQ:PL	0/1:2,5:7:32:128,0,32
211000022279001	10946	.	G	A	100.77	.	AC=1;AF=0.500;AN=2;BaseQRankSum=-0.431;ClippingRankSum=0.000;DP=8;ExcessHet=3.0103;FS=0.000;MLEAC=1;MLEAF=0.500;MQ=32.37;MQRankSum=-0.180;QD=14.40;ReadPosRankSum=-0.366;SOR=1.981	GT:AD:DP:GQ:PL	0/1:2,5:7:31:129,0,31
211000022279002	923	.	A	C	49.77	.	AC=1;AF=0.500;AN=2;BaseQRankSum=0.967;ClippingRankSum=0.000;DP=4;ExcessHet=3.0103;FS=0.000;MLEAC=1;MLEAF=0.500;MQ=35.09;MQRankSum=0.000;QD=12.44;ReadPosRankSum=0.000;SOR=0.693	GT:AD:DP:GQ:PL	0/1:2,2:4:78:78,0,78
211000022279002	929	.	T	C	49.77	.	AC=1;AF=0.500;AN=2;BaseQRankSum=0.431;ClippingRankSum=0.000;DP=4;ExcessHet=3.0103;FS=0.000;MLEAC=1;MLEAF=0.500;MQ=35.09;MQRankSum=0.000;QD=12.44;ReadPosRankSum=0.674;SOR=0.693	GT:AD:DP:GQ:PL	0/1:2,2:4:78:78,0,78
211000022279002	944	.	C	T	72.77	.	AC=1;AF=0.500;AN=2;BaseQRankSum=1.282;ClippingRankSum=0.000;DP=5;ExcessHet=3.0103;FS=0.000;MLEAC=1;MLEAF=0.500;MQ=37.04;MQRankSum=-0.674;QD=14.55;ReadPosRankSum=1.645;SOR=0.446	GT:AD:DP:GQ:PL	0/1:3,2:5:99:101,0,117
211000022279002	966	.	T	C	96.77	.	AC=1;AF=0.500;AN=2;BaseQRankSum=1.068;ClippingRankSum=0.000;DP=7;ExcessHet=3.0103;FS=0.000;MLEAC=1;MLEAF=0.500;MQ=38.37;MQRankSum=-0.697;QD=13.82;ReadPosRankSum=-0.328;SOR=0.941	GT:AD:DP:GQ:PL	0/1:3,4:7:99:125,0,114
211000022279002	1039	.	GGTTTTGCCAGTTT	G	34.73	.	AC=1;AF=0.500;AN=2;BaseQRankSum=0.431;ClippingRankSum=0.000;DP=9;ExcessHet=3.0103;FS=0.000;MLEAC=1;MLEAF=0.500;MQ=43.03;MQRankSum=-0.967;QD=5.79;ReadPosRankSum=1.501;SOR=0.307	GT:AD:DP:GQ:PL	0/1:4,2:6:72:72,0,162
211000022279002	1056	.	GC	G	31.73	.	AC=1;AF=0.500;AN=2;BaseQRankSum=0.366;ClippingRankSum=0.000;DP=9;ExcessHet=3.0103;FS=0.000;MLEAC=1;MLEAF=0.500;MQ=42.39;MQRankSum=-0.431;QD=4.53;SOR=0.223	GT:AD:DP:GQ:PL	0/1:5,2:7:69:69,0,204
211000022279002	1058	.	G	A	40.77	.	AC=1;AF=0.500;AN=2;BaseQRankSum=0.637;ClippingRankSum=0.000;DP=9;ExcessHet=3.0103;FS=0.000;MLEAC=1;MLEAF=0.500;MQ=42.39;MQRankSum=-0.431;QD=5.82;SOR=0.223	GT:AD:DP:GQ:PL	0/1:5,2:7:69:69,0,204
211000022279002	1188	.	T	TGTAAATG	38	.	AC=2;AF=1.00;AN=2;DP=7;ExcessHet=3.0103;FS=0.000;MLEAC=2;MLEAF=1.00;MQ=33.67;QD=9.50;SOR=0.693	GT:AD:DP:GQ:PL	1/1:0,4:4:12:75,12,0
211000022279002	1236	.	T	A	166.77	.	AC=1;AF=0.500;AN=2;BaseQRankSum=0.833;ClippingRankSum=0.000;DP=10;ExcessHet=3.0103;FS=0.000;MLEAC=1;MLEAF=0.500;MQ=36.87;MQRankSum=-0.200;QD=16.68;ReadPosRankSum=0.906;SOR=1.911	GT:AD:DP:GQ:PL	0/1:5,5:10:99:195,0,195
211000022279002	1237	.	A	G	166.77	.	AC=1;AF=0.500;AN=2;BaseQRankSum=0.175;ClippingRankSum=0.000;DP=10;ExcessHet=3.0103;FS=0.000;MLEAC=1;MLEAF=0.500;MQ=36.87;MQRankSum=-0.200;QD=16.68;ReadPosRankSum=0.906;SOR=1.911	GT:AD:DP:GQ:PL	0/1:5,5:10:99:195,0,195
211000022279002	1262	.	A	C	163.77	.	AC=1;AF=0.500;AN=2;BaseQRankSum=1.192;ClippingRankSum=0.000;DP=10;ExcessHet=3.0103;FS=3.310;MLEAC=1;MLEAF=0.500;MQ=37.57;MQRankSum=0.524;QD=16.38;ReadPosRankSum=0.511;SOR=2.303	GT:AD:DP:GQ:PL	0/1:6,4:10:99:192,0,237
211000022279002	1275	.	T	C	70.77	.	AC=1;AF=0.500;AN=2;BaseQRankSum=0.259;ClippingRankSum=0.000;DP=12;ExcessHet=3.0103;FS=0.000;MLEAC=1;MLEAF=0.500;MQ=36.91;MQRankSum=0.674;QD=5.90;ReadPosRankSum=0.086;SOR=1.179	GT:AD:DP:GQ:PL	0/1:9,3:12:99:99,0,322
211000022279002	1362	.	G	GTCAAGGTATTTCATCGGT	118.73	.	AC=1;AF=0.500;AN=2;BaseQRankSum=-2.450;ClippingRankSum=0.000;DP=8;ExcessHet=3.0103;FS=3.680;MLEAC=1;MLEAF=0.500;MQ=33.85;MQRankSum=-0.566;QD=14.84;ReadPosRankSum=-0.697;SOR=3.258	GT:AD:DP:GQ:PL	0/1:4,4:8:99:156,0,155
211000022279002	1367	.	G	A	88.77	.	AC=1;AF=0.500;AN=2;BaseQRankSum=-1.960;ClippingRankSum=0.000;DP=6;ExcessHet=3.0103;FS=0.000;MLEAC=1;MLEAF=0.500;MQ=33.94;MQRankSum=-0.598;QD=14.79;ReadPosRankSum=-0.598;SOR=2.093	GT:AD:DP:GQ:PL	0/1:3,3:6:99:117,0,117
211000022279003	1687	.	T	TG	128.87	.	AC=2;AF=1.00;AN=2;DP=5;ExcessHet=3.0103;FS=0.000;MLEAC=2;MLEAF=1.00;MQ=44.00;QD=25.77;SOR=3.611	GT:AD:DP:GQ:PL	1/1:0,5:5:15:166,15,0
211000022279003	2534	.	GACCAATT	G	187.87	.	AC=2;AF=1.00;AN=2;DP=5;ExcessHet=3.0103;FS=0.000;MLEAC=2;MLEAF=1.00;MQ=36.34;QD=28.94;SOR=1.022	GT:AD:DP:GQ:PL	1/1:0,5:5:15:225,15,0
211000022279003	2543	.	A	AG	187.87	.	AC=2;AF=1.00;AN=2;DP=5;ExcessHet=3.0103;FS=0.000;MLEAC=2;MLEAF=1.00;MQ=36.34;QD=33.40;SOR=1.022	GT:AD:DP:GQ:PL	1/1:0,5:5:15:225,15,0
211000022279013	613	.	G	GTCATCCAATACCCTACCACCC	871.73	.	AC=1;AF=0.500;AN=2;BaseQRankSum=1.849;ClippingRankSum=0.000;DP=27;ExcessHet=3.0103;FS=0.000;MLEAC=1;MLEAF=0.500;MQ=33.38;MQRankSum=-1.101;QD=32.29;ReadPosRankSum=-1.820;SOR=0.941	GT:AD:DP:GQ:PL	0/1:5,22:27:99:909,0,171
211000022279013	693	.	T	C	223.77	.	AC=1;AF=0.500;AN=2;BaseQRankSum=-2.243;ClippingRankSum=0.000;DP=15;ExcessHet=3.0103;FS=0.000;MLEAC=1;MLEAF=0.500;MQ=35.62;MQRankSum=0.858;QD=14.92;ReadPosRankSum=0.532;SOR=0.859	GT:AD:DP:GQ:PL	0/1:4,11:15:69:252,0,69
211000022279013	1066	.	AG	A	148.80	.	AC=2;AF=1.00;AN=2;DP=6;ExcessHet=3.0103;FS=0.000;MLEAC=2;MLEAF=1.00;MQ=37.36;QD=24.80;SOR=3.912	GT:AD:DP:GQ:PL	1/1:0,6:6:18:186,18,0
211000022279014	512	.	G	A	324.77	.	AC=2;AF=1.00;AN=2;DP=13;ExcessHet=3.0103;FS=0.000;MLEAC=2;MLEAF=1.00;MQ=32.25;QD=24.98;SOR=1.179	GT:AD:DP:GQ:PL	1/1:0,13:13:39:353,39,0
211000022279016	627	.	A	C	95.77	.	AC=1;AF=0.500;AN=2;BaseQRankSum=-1.102;ClippingRankSum=0.000;DP=13;ExcessHet=3.0103;FS=23.314;MLEAC=1;MLEAF=0.500;MQ=36.08;MQRankSum=0.141;QD=7.37;ReadPosRankSum=1.545;SOR=2.199	GT:AD:DP:GQ:PL	0/1:7,6:13:99:124,0,136
211000022279016	986	.	T	TA	275.77	.	AC=2;AF=1.00;AN=2;BaseQRankSum=-0.489;ClippingRankSum=0.000;DP=8;ExcessHet=3.0103;FS=0.000;MLEAC=2;MLEAF=1.00;MQ=38.15;MQRankSum=0.489;QD=34.47;ReadPosRankSum=0.000;SOR=1.402	GT:AD:DP:GQ:PL	1/1:1,7:8:20:313,20,0
211000022279016	989	.	C	CT	275.77	.	AC=2;AF=1.00;AN=2;BaseQRankSum=-0.319;ClippingRankSum=0.000;DP=8;ExcessHet=3.0103;FS=0.000;MLEAC=2;MLEAF=1.00;MQ=38.15;MQRankSum=0.489;QD=34.47;ReadPosRankSum=0.000;SOR=1.402	GT:AD:DP:GQ:PL	1/1:1,7:8:20:313,20,0
211000022279017	91	.	T	C	92.03	.	AC=2;AF=1.00;AN=2;DP=5;ExcessHet=3.0103;FS=0.000;MLEAC=2;MLEAF=1.00;MQ=43.02;QD=23.01;SOR=3.258	GT:AD:DP:GQ:PL	1/1:0,4:4:12:120,12,0
211000022279017	500	.	T	C	112.90	.	AC=2;AF=1.00;AN=2;DP=5;ExcessHet=3.0103;FS=0.000;MLEAC=2;MLEAF=1.00;MQ=43.21;QD=22.58;SOR=3.611	GT:AD:DP:GQ:PL	1/1:0,5:5:15:141,15,0
211000022279021	27	.	T	C	86.03	.	AC=2;AF=1.00;AN=2;DP=4;ExcessHet=3.0103;FS=0.000;MLEAC=2;MLEAF=1.00;MQ=38.17;QD=21.51;SOR=3.258	GT:AD:DP:GQ:PL	1/1:0,4:4:12:114,12,0
211000022279021	367	.	T	G	67.03	.	AC=2;AF=1.00;AN=2;DP=4;ExcessHet=3.0103;FS=0.000;MLEAC=2;MLEAF=1.00;MQ=38.17;QD=16.76;SOR=3.258	GT:AD:DP:GQ:PL	1/1:0,4:4:12:95,12,0
211000022279021	1806	.	A	G	267.77	.	AC=2;AF=1.00;AN=2;DP=12;ExcessHet=3.0103;FS=0.000;MLEAC=2;MLEAF=1.00;MQ=39.93;QD=24.34;SOR=2.494	GT:AD:DP:GQ:PL	1/1:0,11:11:33:296,33,0
211000022279021	2124	.	C	T	214.77	.	AC=1;AF=0.500;AN=2;BaseQRankSum=2.073;ClippingRankSum=0.000;DP=24;ExcessHet=3.0103;FS=1.810;MLEAC=1;MLEAF=0.500;MQ=35.95;MQRankSum=-0.161;QD=8.95;ReadPosRankSum=1.272;SOR=0.738	GT:AD:DP:GQ:PL	0/1:17,7:24:99:243,0,750
211000022279021	2136	.	C	A	211.77	.	AC=1;AF=0.500;AN=2;BaseQRankSum=-0.598;ClippingRankSum=0.000;DP=25;ExcessHet=3.0103;FS=1.828;MLEAC=1;MLEAF=0.500;MQ=36.33;MQRankSum=-0.184;QD=8.47;ReadPosRankSum=2.042;SOR=0.697	GT:AD:DP:GQ:PL	0/1:18,7:25:99:240,0,778
211000022279022	473	.	A	T	114.77	.	AC=1;AF=0.500;AN=2;BaseQRankSum=0.366;ClippingRankSum=0.000;DP=9;ExcessHet=3.0103;FS=0.000;MLEAC=1;MLEAF=0.500;MQ=39.16;MQRankSum=-0.508;QD=12.75;ReadPosRankSum=-0.120;SOR=0.527	GT:AD:DP:GQ:PL	0/1:5,4:9:99:143,0,198
211000022279022	476	.	T	G	114.77	.	AC=1;AF=0.500;AN=2;BaseQRankSum=-1.856;ClippingRankSum=0.000;DP=9;ExcessHet=3.0103;FS=0.000;MLEAC=1;MLEAF=0.500;MQ=39.16;MQRankSum=-0.508;QD=12.75;ReadPosRankSum=0.120;SOR=0.527	GT:AD:DP:GQ:PL	0/1:5,4:9:99:143,0,198
211000022279022	506	.	C	T	51.77	.	AC=1;AF=0.500;AN=2;BaseQRankSum=0.180;ClippingRankSum=0.000;DP=8;ExcessHet=3.0103;FS=0.000;MLEAC=1;MLEAF=0.500;MQ=39.54;MQRankSum=-0.697;QD=6.47;ReadPosRankSum=-1.579;SOR=0.693	GT:AD:DP:GQ:PL	0/1:4,4:8:80:80,0,86
211000022279022	586	.	C	T	77.88	.	AC=1;AF=0.500;AN=2;BaseQRankSum=0.674;ClippingRankSum=0.000;DP=4;ExcessHet=3.0103;FS=0.000;MLEAC=1;MLEAF=0.500;MQ=42.53;MQRankSum=-0.674;QD=19.47;ReadPosRankSum=1.150;SOR=0.446	GT:AD:DP:GQ:PL	0/1:1,3:4:16:106,0,16
211000022279022	695	.	T	A	115.77	.	AC=1;AF=0.500;AN=2;BaseQRankSum=-2.509;ClippingRankSum=0.000;DP=13;ExcessHet=3.0103;FS=0.000;MLEAC=1;MLEAF=0.500;MQ=39.62;MQRankSum=-0.403;QD=9.65;ReadPosRankSum=0.191;SOR=0.368	GT:AD:DP:GQ:PL	0/1:8,4:12:99:144,0,407
211000022279022	697	.	G	C	115.77	.	AC=1;AF=0.500;AN=2;BaseQRankSum=0.319;ClippingRankSum=0.000;DP=13;ExcessHet=3.0103;FS=0.000;MLEAC=1;MLEAF=0.500;MQ=39.62;MQRankSum=-0.403;QD=9.65;ReadPosRankSum=0.191;SOR=0.368	GT:AD:DP:GQ:PL	0/1:8,4:12:99:144,0,407
211000022279022	716	.	G	A	79.77	.	AC=1;AF=0.500;AN=2;BaseQRankSum=1.803;ClippingRankSum=0.000;DP=10;ExcessHet=3.0103;FS=2.808;MLEAC=1;MLEAF=0.500;MQ=40.00;MQRankSum=-1.345;QD=8.86;ReadPosRankSum=0.000;SOR=0.959	GT:AD:DP:GQ:PL	0/1:6,3:9:99:108,0,334
211000022279022	921	.	C	G	32.77	.	AC=1;AF=0.500;AN=2;BaseQRankSum=-0.366;ClippingRankSum=0.000;DP=7;ExcessHet=3.0103;FS=0.000;MLEAC=1;MLEAF=0.500;MQ=36.45;MQRankSum=-0.876;QD=4.68;ReadPosRankSum=0.000;SOR=0.223	GT:AD:DP:GQ:PL	0/1:5,2:7:61:61,0,254
211000022279022	929	.	T	C	119.77	.	AC=1;AF=0.500;AN=2;BaseQRankSum=-1.699;ClippingRankSum=0.000;DP=8;ExcessHet=3.0103;FS=0.000;MLEAC=1;MLEAF=0.500;MQ=37.47;MQRankSum=-0.592;QD=14.97;ReadPosRankSum=-0.135;SOR=1.179	GT:AD:DP:GQ:PL	0/1:3,5:8:61:148,0,61
211000022279022	11386	.	CA	C	100	.	AC=2;AF=1.00;AN=2;DP=4;ExcessHet=3.0103;FS=0.000;MLEAC=2;MLEAF=1.00;MQ=27.66;QD=25.00;SOR=1.609	GT:AD:DP:GQ:PL	1/1:0,4:4:12:137,12,0
211000022279023	568	.	T	C	39.77	.	AC=1;AF=0.500;AN=2;BaseQRankSum=0.000;ClippingRankSum=0.000;DP=5;ExcessHet=3.0103;FS=3.979;MLEAC=1;MLEAF=0.500;MQ=30.94;MQRankSum=-0.674;QD=7.95;ReadPosRankSum=0.000;SOR=2.833	GT:AD:DP:GQ:PL	0/1:2,3:5:40:68,0,40
211000022279023	610	.	T	A	85.77	.	AC=1;AF=0.500;AN=2;BaseQRankSum=1.579;ClippingRankSum=0.000;DP=7;ExcessHet=3.0103;FS=3.680;MLEAC=1;MLEAF=0.500;MQ=31.40;MQRankSum=-0.524;QD=12.25;ReadPosRankSum=0.842;SOR=2.833	GT:AD:DP:GQ:PL	0/1:4,3:7:99:114,0,180
211000022279023	611	.	T	C	85.77	.	AC=1;AF=0.500;AN=2;BaseQRankSum=-1.068;ClippingRankSum=0.000;DP=7;ExcessHet=3.0103;FS=3.680;MLEAC=1;MLEAF=0.500;MQ=31.40;MQRankSum=-0.524;QD=12.25;ReadPosRankSum=0.842;SOR=2.833	GT:AD:DP:GQ:PL	0/1:4,3:7:99:114,0,180
211000022279023	649	.	G	T	35.77	.	AC=1;AF=0.500;AN=2;BaseQRankSum=0.180;ClippingRankSum=0.000;DP=7;ExcessHet=3.0103;FS=3.680;MLEAC=1;MLEAF=0.500;MQ=31.40;MQRankSum=-0.524;QD=5.11;ReadPosRankSum=-0.792;SOR=2.833	GT:AD:DP:GQ:PL	0/1:4,3:7:64:64,0,92
211000022279023	1013	.	T	TG	97	.	AC=2;AF=1.00;AN=2;DP=4;ExcessHet=3.0103;FS=0.000;MLEAC=2;MLEAF=1.00;MQ=28.54;QD=24.25;SOR=1.609	GT:AD:DP:GQ:PL	1/1:0,4:4:12:134,12,0
211000022279029	783	.	T	A	69.18	.	AC=1;AF=0.500;AN=2;BaseQRankSum=0.524;ClippingRankSum=0.000;DP=6;ExcessHet=3.0103;FS=0.000;MLEAC=1;MLEAF=0.500;MQ=44.00;MQRankSum=0.000;QD=13.84;ReadPosRankSum=0.524;SOR=1.981	GT:AD:DP:GQ:PL	0/1:1,4:5:10:97,0,10
211000022279029	1108	.	G	GCTGAGAAAAAAACGAAGTATAACGAAAAGCTGACCAC	322.75	.	AC=2;AF=1.00;AN=2;DP=6;ExcessHet=3.0103;FS=0.000;MLEAC=2;MLEAF=1.00;MQ=42.68;QD=30.62;SOR=1.329	GT:AD:DP:GQ:PL	1/1:0,6:6:24:360,24,0
211000022279029	1296	.	G	A	111.77	.	AC=1;AF=0.500;AN=2;BaseQRankSum=0.712;ClippingRankSum=0.000;DP=13;ExcessHet=3.0103;FS=23.222;MLEAC=1;MLEAF=0.500;MQ=43.07;MQRankSum=1.078;QD=11.18;ReadPosRankSum=2.823;SOR=3.893	GT:AD:DP:GQ:PL	0/1:4,6:10:81:140,0,81
211000022279029	1321	.	TAA	T	51	.	AC=2;AF=1.00;AN=2;DP=11;ExcessHet=3.0103;FS=0.000;MLEAC=2;MLEAF=1.00;MQ=40.46;QD=12.75;SOR=1.609	GT:AD:DP:GQ:PL	1/1:0,4:4:12:88,12,0
211000022279039	1690	.	T	G	151.77	.	AC=1;AF=0.500;AN=2;BaseQRankSum=1.099;ClippingRankSum=0.000;DP=15;ExcessHet=3.0103;FS=0.000;MLEAC=1;MLEAF=0.500;MQ=32.20;MQRankSum=-0.356;QD=10.84;ReadPosRankSum=-0.852;SOR=0.368	GT:AD:DP:GQ:PL	0/1:10,4:14:99:180,0,405
211000022279039	1709	.	A	G	151.77	.	AC=1;AF=0.500;AN=2;BaseQRankSum=-0.844;ClippingRankSum=0.000;DP=16;ExcessHet=3.0103;FS=0.000;MLEAC=1;MLEAF=0.500;MQ=31.75;MQRankSum=-0.678;QD=10.12;ReadPosRankSum=-1.967;SOR=0.527	GT:AD:DP:GQ:PL	0/1:10,5:15:99:180,0,405
211000022279039	1722	.	A	AATAGGAAACTCGGTCATACTGTTTAATAATTTTTCTTGGATTT	100.73	.	AC=1;AF=0.500;AN=2;BaseQRankSum=0.218;ClippingRankSum=0.000;DP=14;ExcessHet=3.0103;FS=3.424;MLEAC=1;MLEAF=0.500;MQ=31.13;MQRankSum=-1.107;QD=8.39;ReadPosRankSum=-0.618;SOR=0.105	GT:AD:DP:GQ:PL	0/1:9,3:12:99:138,0,408
211000022279039	1764	.	A	G	150.77	.	AC=1;AF=0.500;AN=2;BaseQRankSum=-2.297;ClippingRankSum=0.000;DP=12;ExcessHet=3.0103;FS=3.424;MLEAC=1;MLEAF=0.500;MQ=28.40;MQRankSum=-0.166;QD=13.71;ReadPosRankSum=-1.450;SOR=0.074	GT:AD:DP:GQ:PL	0/1:5,6:11:99:179,0,103
211000022279039	1961	.	A	C	82.77	.	AC=1;AF=0.500;AN=2;BaseQRankSum=-0.272;ClippingRankSum=0.000;DP=8;ExcessHet=3.0103;FS=0.000;MLEAC=1;MLEAF=0.500;MQ=30.83;MQRankSum=-0.272;QD=10.35;ReadPosRankSum=-1.242;SOR=0.368	GT:AD:DP:GQ:PL	0/1:5,3:8:99:111,0,227
211000022279039	1962	.	G	C	82.77	.	AC=1;AF=0.500;AN=2;BaseQRankSum=1.803;ClippingRankSum=0.000;DP=8;ExcessHet=3.0103;FS=0.000;MLEAC=1;MLEAF=0.500;MQ=30.83;MQRankSum=-0.272;QD=10.35;ReadPosRankSum=-0.854;SOR=0.368	GT:AD:DP:GQ:PL	0/1:5,3:8:99:111,0,227
211000022279048	1061	.	G	A	79.77	.	AC=1;AF=0.500;AN=2;BaseQRankSum=0.000;ClippingRankSum=0.000;DP=10;ExcessHet=3.0103;FS=13.222;MLEAC=1;MLEAF=0.500;MQ=34.53;MQRankSum=2.515;QD=8.86;ReadPosRankSum=1.510;SOR=2.780	GT:AD:DP:GQ:PL	0/1:6,3:9:99:108,0,253
211000022279048	1065	.	A	G	79.77	.	AC=1;AF=0.500;AN=2;BaseQRankSum=-0.876;ClippingRankSum=0.000;DP=10;ExcessHet=3.0103;FS=13.222;MLEAC=1;MLEAF=0.500;MQ=34.53;MQRankSum=2.515;QD=8.86;ReadPosRankSum=1.510;SOR=2.780	GT:AD:DP:GQ:PL	0/1:6,3:9:99:108,0,253
211000022279048	1124	.	C	A	41.77	.	AC=1;AF=0.500;AN=2;BaseQRankSum=1.645;ClippingRankSum=0.000;DP=6;ExcessHet=3.0103;FS=3.979;MLEAC=1;MLEAF=0.500;MQ=37.44;MQRankSum=1.645;QD=8.35;ReadPosRankSum=-0.842;SOR=2.833	GT:AD:DP:GQ:PL	0/1:2,3:5:38:70,0,38
211000022279048	1241	.	CG	C	100	.	AC=2;AF=1.00;AN=2;DP=4;ExcessHet=3.0103;FS=0.000;MLEAC=2;MLEAF=1.00;MQ=36.91;QD=25.00;SOR=3.258	GT:AD:DP:GQ:PL	1/1:0,4:4:12:137,12,0
211000022279048	1266	.	A	G	45.94	.	AC=1;AF=0.500;AN=2;BaseQRankSum=1.150;ClippingRankSum=0.000;DP=4;ExcessHet=3.0103;FS=0.000;MLEAC=1;MLEAF=0.500;MQ=36.91;MQRankSum=1.150;QD=11.48;ReadPosRankSum=-1.150;SOR=1.609	GT:AD:DP:GQ:PL	0/1:1,3:4:14:74,0,14
211000022279048	1279	.	GAA	G	46.77	.	AC=1;AF=0.500;AN=2;BaseQRankSum=-1.150;ClippingRankSum=0.000;DP=4;ExcessHet=3.0103;FS=0.000;MLEAC=1;MLEAF=0.500;MQ=36.91;MQRankSum=1.150;QD=11.69;ReadPosRankSum=-1.150;SOR=1.609	GT:AD:DP:GQ:PL	0/1:1,3:4:20:84,0,20
211000022279048	1292	.	T	A	41.88	.	AC=1;AF=0.500;AN=2;BaseQRankSum=-0.319;ClippingRankSum=0.000;DP=4;ExcessHet=3.0103;FS=0.000;MLEAC=1;MLEAF=0.500;MQ=36.91;MQRankSum=1.150;QD=10.47;ReadPosRankSum=-1.150;SOR=1.609	GT:AD:DP:GQ:PL	0/1:1,3:4:16:70,0,16
211000022279049	1655	.	G	T	110.90	.	AC=2;AF=1.00;AN=2;DP=5;ExcessHet=3.0103;FS=0.000;MLEAC=2;MLEAF=1.00;MQ=37.08;QD=22.18;SOR=3.611	GT:AD:DP:GQ:PL	1/1:0,5:5:15:139,15,0
211000022279050	538	.	T	C	269.98	.	AC=2;AF=1.00;AN=2;BaseQRankSum=-1.868;ClippingRankSum=0.000;DP=15;ExcessHet=3.0103;FS=8.451;MLEAC=2;MLEAF=1.00;MQ=25.96;MQRankSum=-1.454;QD=19.28;ReadPosRankSum=-0.345;SOR=3.750	GT:AD:DP:GQ:PL	1/1:1,13:14:13:298,13,0
211000022279053	483	.	C	CATGCACTTATACTTTTTGCCTTCGAGTGGGCA	53.70	.	AC=2;AF=1.00;AN=2;DP=10;ExcessHet=3.0103;FS=0.000;MLEAC=2;MLEAF=1.00;MQ=40.63;QD=26.85;SOR=2.303	GT:AD:DP:GQ:PL	1/1:0,2:2:6:90,6,0
211000022279056	358	.	A	C	49.77	.	AC=1;AF=0.500;AN=2;BaseQRankSum=-0.674;ClippingRankSum=0.000;DP=4;ExcessHet=3.0103;FS=4.771;MLEAC=1;MLEAF=0.500;MQ=21.00;MQRankSum=0.000;QD=12.44;ReadPosRankSum=-0.674;SOR=2.209	GT:AD:DP:GQ:PL	0/1:2,2:4:78:78,0,104
211000022279056	373	.	T	A	49.77	.	AC=1;AF=0.500;AN=2;BaseQRankSum=-1.383;ClippingRankSum=0.000;DP=4;ExcessHet=3.0103;FS=4.771;MLEAC=1;MLEAF=0.500;MQ=21.00;MQRankSum=0.000;QD=12.44;ReadPosRankSum=-1.383;SOR=2.209	GT:AD:DP:GQ:PL	0/1:2,2:4:78:78,0,104
211000022279056	377	.	T	A	49.77	.	AC=1;AF=0.500;AN=2;BaseQRankSum=-0.967;ClippingRankSum=0.000;DP=4;ExcessHet=3.0103;FS=4.771;MLEAC=1;MLEAF=0.500;MQ=21.00;MQRankSum=0.000;QD=12.44;ReadPosRankSum=-1.383;SOR=2.209	GT:AD:DP:GQ:PL	0/1:2,2:4:78:78,0,104
211000022279056	379	.	G	A	49.77	.	AC=1;AF=0.500;AN=2;BaseQRankSum=0.431;ClippingRankSum=0.000;DP=4;ExcessHet=3.0103;FS=4.771;MLEAC=1;MLEAF=0.500;MQ=21.00;MQRankSum=0.000;QD=12.44;ReadPosRankSum=-1.383;SOR=2.209	GT:AD:DP:GQ:PL	0/1:2,2:4:78:78,0,104
211000022279056	380	.	G	A	49.77	.	AC=1;AF=0.500;AN=2;BaseQRankSum=0.431;ClippingRankSum=0.000;DP=4;ExcessHet=3.0103;FS=4.771;MLEAC=1;MLEAF=0.500;MQ=21.00;MQRankSum=0.000;QD=12.44;ReadPosRankSum=-1.383;SOR=2.209	GT:AD:DP:GQ:PL	0/1:2,2:4:78:78,0,104
211000022279056	461	.	G	A	184.96	.	AC=1;AF=0.500;AN=2;BaseQRankSum=-0.210;ClippingRankSum=0.000;DP=6;ExcessHet=3.0103;FS=7.782;MLEAC=1;MLEAF=0.500;MQ=33.26;MQRankSum=0.674;QD=30.83;ReadPosRankSum=0.674;SOR=3.590	GT:AD:DP:GQ:PL	0/1:1,5:6:5:212,0,5
211000022279056	484	.	G	A	368.77	.	AC=2;AF=1.00;AN=2;DP=13;ExcessHet=3.0103;FS=0.000;MLEAC=2;MLEAF=1.00;MQ=33.22;QD=28.37;SOR=3.767	GT:AD:DP:GQ:PL	1/1:0,13:13:39:397,39,0
211000022279056	665	.	G	C	477.77	.	AC=1;AF=0.500;AN=2;BaseQRankSum=-2.705;ClippingRankSum=0.000;DP=30;ExcessHet=3.0103;FS=2.251;MLEAC=1;MLEAF=0.500;MQ=32.65;MQRankSum=2.416;QD=17.70;ReadPosRankSum=0.733;SOR=0.591	GT:AD:DP:GQ:PL	0/1:3,24:27:55:506,0,55
211000022279056	703	.	A	G	949.77	.	AC=1;AF=0.500;AN=2;BaseQRankSum=-1.477;ClippingRankSum=0.000;DP=32;ExcessHet=3.0103;FS=2.277;MLEAC=1;MLEAF=0.500;MQ=31.79;MQRankSum=1.433;QD=32.75;ReadPosRankSum=0.158;SOR=1.609	GT:AD:DP:GQ:PL	0/1:4,25:29:73:978,0,73
211000022279056	716	.	G	T	901.77	.	AC=1;AF=0.500;AN=2;BaseQRankSum=2.529;ClippingRankSum=0.000;DP=29;ExcessHet=3.0103;FS=0.000;MLEAC=1;MLEAF=0.500;MQ=32.02;MQRankSum=0.870;QD=34.68;ReadPosRankSum=-0.768;SOR=1.371	GT:AD:DP:GQ:PL	0/1:3,23:26:57:930,0,57
211000022279061	16	.	C	CA	36.70	.	AC=2;AF=1.00;AN=2;DP=2;ExcessHet=3.0103;FS=0.000;MLEAC=2;MLEAF=1.00;MQ=41.00;QD=18.35;SOR=2.303	GT:AD:DP:GQ:PL	1/1:0,2:2:6:73,6,0
211000022279061	890	.	A	G	61.96	.	AC=2;AF=1.00;AN=2;DP=3;ExcessHet=3.0103;FS=0.000;MLEAC=2;MLEAF=1.00;MQ=37.18;QD=30.98;SOR=2.303	GT:AD:DP:GQ:PL	1/1:0,2:2:5:89,5,0
211000022279061	896	.	T	C	51.78	.	AC=1;AF=0.500;AN=2;BaseQRankSum=-0.967;ClippingRankSum=0.000;DP=4;ExcessHet=3.0103;FS=0.000;MLEAC=1;MLEAF=0.500;MQ=38.17;MQRankSum=-0.431;QD=17.26;ReadPosRankSum=0.967;SOR=1.179	GT:AD:DP:GQ:PL	0/1:1,2:3:26:80,0,26
211000022279069	40	.	A	C	42.77	.	AC=1;AF=0.500;AN=2;BaseQRankSum=1.645;ClippingRankSum=0.000;DP=5;ExcessHet=3.0103;FS=0.000;MLEAC=1;MLEAF=0.500;MQ=39.72;MQRankSum=-0.253;QD=8.55;ReadPosRankSum=1.645;SOR=1.022	GT:AD:DP:GQ:PL	0/1:2,3:5:39:71,0,39
211000022279069	398	.	G	A	32.77	.	AC=1;AF=0.500;AN=2;BaseQRankSum=-1.325;ClippingRankSum=0.000;DP=30;ExcessHet=3.0103;FS=38.503;MLEAC=1;MLEAF=0.500;MQ=37.81;MQRankSum=-0.073;QD=1.37;ReadPosRankSum=2.620;SOR=3.584	GT:AD:DP:GQ:PL	0/1:19,5:24:61:61,0,423
211000022279069	473	.	A	G	487.77	.	AC=1;AF=0.500;AN=2;BaseQRankSum=-2.782;ClippingRankSum=0.000;DP=44;ExcessHet=3.0103;FS=0.000;MLEAC=1;MLEAF=0.500;MQ=40.30;MQRankSum=1.465;QD=12.51;ReadPosRankSum=0.634;SOR=0.871	GT:AD:DP:GQ:PL	0/1:15,24:39:99:516,0,302
211000022279069	688	.	C	T	991.77	.	AC=1;AF=0.500;AN=2;BaseQRankSum=2.874;ClippingRankSum=0.000;DP=61;ExcessHet=3.0103;FS=0.000;MLEAC=1;MLEAF=0.500;MQ=37.14;MQRankSum=1.455;QD=16.26;ReadPosRankSum=-1.120;SOR=0.770	GT:AD:DP:GQ:PL	0/1:19,42:61:99:1020,0,327
211000022279069	974	.	C	CA	37	.	AC=2;AF=1.00;AN=2;DP=9;ExcessHet=3.0103;FS=0.000;MLEAC=2;MLEAF=1.00;MQ=38.72;QD=9.25;SOR=1.609	GT:AD:DP:GQ:PL	1/1:0,4:4:12:74,12,0
211000022279069	1063	.	T	A	62.74	.	AC=2;AF=1.00;AN=2;DP=2;ExcessHet=3.0103;FS=0.000;MLEAC=2;MLEAF=1.00;MQ=25.00;QD=31.37;SOR=2.303	GT:AD:DP:GQ:PL	1/1:0,2:2:6:90,6,0
211000022279069	1067	.	A	C	62.74	.	AC=2;AF=1.00;AN=2;DP=2;ExcessHet=3.0103;FS=0.000;MLEAC=2;MLEAF=1.00;MQ=25.00;QD=31.37;SOR=2.303	GT:AD:DP:GQ:PL	1/1:0,2:2:6:90,6,0
211000022279070	382	.	T	C	33.77	.	AC=1;AF=0.500;AN=2;BaseQRankSum=1.803;ClippingRankSum=0.000;DP=15;ExcessHet=3.0103;FS=8.451;MLEAC=1;MLEAF=0.500;MQ=38.96;MQRankSum=0.439;QD=4.22;ReadPosRankSum=0.135;SOR=2.783	GT:AD:DP:GQ:PL	0/1:5,3:8:62:62,0,165
211000022279070	543	.	A	T	176.77	.	AC=1;AF=0.500;AN=2;BaseQRankSum=-0.303;ClippingRankSum=0.000;DP=12;ExcessHet=3.0103;FS=3.424;MLEAC=1;MLEAF=0.500;MQ=33.48;MQRankSum=0.420;QD=14.73;ReadPosRankSum=1.092;SOR=2.925	GT:AD:DP:GQ:PL	0/1:6,6:12:99:205,0,297
211000022279070	553	.	A	C	147.77	.	AC=1;AF=0.500;AN=2;BaseQRankSum=-1.375;ClippingRankSum=0.000;DP=12;ExcessHet=3.0103;FS=6.892;MLEAC=1;MLEAF=0.500;MQ=34.20;MQRankSum=0.448;QD=12.31;ReadPosRankSum=1.408;SOR=3.180	GT:AD:DP:GQ:PL	0/1:7,5:12:99:176,0,326
211000022279070	1802	.	T	TTAACCA	61.73	.	AC=1;AF=0.500;AN=2;BaseQRankSum=1.097;ClippingRankSum=0.000;DP=14;ExcessHet=3.0103;FS=0.000;MLEAC=1;MLEAF=0.500;MQ=34.50;MQRankSum=-0.763;QD=5.14;ReadPosRankSum=0.989;SOR=0.551	GT:AD:DP:GQ:PL	0/1:9,3:12:99:99,0,369
211000022279091	1495	.	A	C	49.77	.	AC=1;AF=0.500;AN=2;BaseQRankSum=0.674;ClippingRankSum=0.000;DP=4;ExcessHet=3.0103;FS=4.771;MLEAC=1;MLEAF=0.500;MQ=35.19;MQRankSum=-0.674;QD=12.44;ReadPosRankSum=0.674;SOR=2.209	GT:AD:DP:GQ:PL	0/1:2,2:4:78:78,0,82
211000022279091	1500	.	T	C	49.77	.	AC=1;AF=0.500;AN=2;BaseQRankSum=0.000;ClippingRankSum=0.000;DP=4;ExcessHet=3.0103;FS=4.771;MLEAC=1;MLEAF=0.500;MQ=35.19;MQRankSum=-0.674;QD=12.44;ReadPosRankSum=0.674;SOR=2.209	GT:AD:DP:GQ:PL	0/1:2,2:4:78:78,0,82
211000022279091	1566	.	A	T	40.77	.	AC=1;AF=0.500;AN=2;BaseQRankSum=-0.566;ClippingRankSum=0.000;DP=7;ExcessHet=3.0103;FS=0.000;MLEAC=1;MLEAF=0.500;MQ=34.25;MQRankSum=-0.566;QD=5.82;ReadPosRankSum=0.712;SOR=0.892	GT:AD:DP:GQ:PL	0/1:5,2:7:69:69,0,213
211000022279091	1568	.	C	A	40.77	.	AC=1;AF=0.500;AN=2;BaseQRankSum=1.068;ClippingRankSum=0.000;DP=7;ExcessHet=3.0103;FS=0.000;MLEAC=1;MLEAF=0.500;MQ=34.25;MQRankSum=-0.566;QD=5.82;ReadPosRankSum=0.000;SOR=0.892	GT:AD:DP:GQ:PL	0/1:5,2:7:69:69,0,213
211000022279094	598	.	T	C	46.77	.	AC=1;AF=0.500;AN=2;BaseQRankSum=1.036;ClippingRankSum=0.000;DP=5;ExcessHet=3.0103;FS=3.979;MLEAC=1;MLEAF=0.500;MQ=39.13;MQRankSum=1.645;QD=9.35;ReadPosRankSum=0.524;SOR=2.245	GT:AD:DP:GQ:PL	0/1:3,2:5:75:75,0,175
211000022279094	604	.	A	C	43.77	.	AC=1;AF=0.500;AN=2;BaseQRankSum=-1.282;ClippingRankSum=0.000;DP=6;ExcessHet=3.0103;FS=3.310;MLEAC=1;MLEAF=0.500;MQ=38.18;MQRankSum=1.834;QD=7.29;ReadPosRankSum=0.842;SOR=2.303	GT:AD:DP:GQ:PL	0/1:4,2:6:72:72,0,230
211000022279094	612	.	G	A	43.77	.	AC=1;AF=0.500;AN=2;BaseQRankSum=1.501;ClippingRankSum=0.000;DP=6;ExcessHet=3.0103;FS=3.310;MLEAC=1;MLEAF=0.500;MQ=38.18;MQRankSum=1.834;QD=7.29;ReadPosRankSum=1.834;SOR=2.303	GT:AD:DP:GQ:PL	0/1:4,2:6:72:72,0,230
211000022279094	669	.	A	G	34.77	.	AC=1;AF=0.500;AN=2;BaseQRankSum=-2.200;ClippingRankSum=0.000;DP=9;ExcessHet=3.0103;FS=3.522;MLEAC=1;MLEAF=0.500;MQ=36.74;MQRankSum=2.200;QD=3.86;ReadPosRankSum=0.282;SOR=2.266	GT:AD:DP:GQ:PL	0/1:7,2:9:63:63,0,371
211000022279094	699	.	T	C	31.77	.	AC=1;AF=0.500;AN=2;BaseQRankSum=1.348;ClippingRankSum=0.000;DP=10;ExcessHet=3.0103;FS=3.310;MLEAC=1;MLEAF=0.500;MQ=36.57;MQRankSum=2.287;QD=3.18;ReadPosRankSum=-1.593;SOR=2.303	GT:AD:DP:GQ:PL	0/1:8,2:10:60:60,0,413
211000022279094	709	.	A	G	31.77	.	AC=1;AF=0.500;AN=2;BaseQRankSum=-0.524;ClippingRankSum=0.000;DP=10;ExcessHet=3.0103;FS=3.310;MLEAC=1;MLEAF=0.500;MQ=36.57;MQRankSum=2.287;QD=3.18;ReadPosRankSum=-2.287;SOR=2.303	GT:AD:DP:GQ:PL	0/1:8,2:10:60:60,0,413
211000022279094	8489	.	A	T	245.82	.	AC=1;AF=0.500;AN=2;BaseQRankSum=1.683;ClippingRankSum=0.000;DP=12;ExcessHet=3.0103;FS=7.782;MLEAC=1;MLEAF=0.500;MQ=36.81;MQRankSum=1.010;QD=20.49;ReadPosRankSum=-1.078;SOR=4.804	GT:AD:DP:GQ:PL	0/1:2,10:12:19:274,0,19
211000022279094	8514	.	T	C	265.10	.	AC=1;AF=0.500;AN=2;BaseQRankSum=2.045;ClippingRankSum=0.000;DP=14;ExcessHet=3.0103;FS=5.611;MLEAC=1;MLEAF=0.500;MQ=38.52;MQRankSum=1.721;QD=18.94;ReadPosRankSum=-0.959;SOR=3.611	GT:AD:DP:GQ:PL	0/1:2,12:14:11:293,0,11
211000022279094	8639	.	C	T	422.77	.	AC=1;AF=0.500;AN=2;BaseQRankSum=3.143;ClippingRankSum=0.000;DP=30;ExcessHet=3.0103;FS=12.995;MLEAC=1;MLEAF=0.500;MQ=36.09;MQRankSum=1.480;QD=14.58;ReadPosRankSum=-0.610;SOR=2.974	GT:AD:DP:GQ:PL	0/1:15,14:29:99:451,0,704
211000022279094	8670	.	A	C	428.77	.	AC=1;AF=0.500;AN=2;BaseQRankSum=-2.669;ClippingRankSum=0.000;DP=26;ExcessHet=3.0103;FS=39.678;MLEAC=1;MLEAF=0.500;MQ=35.22;MQRankSum=1.460;QD=17.15;ReadPosRankSum=0.378;SOR=5.131	GT:AD:DP:GQ:PL	0/1:13,12:25:99:457,0,582
211000022279094	9260	.	CA	C	402.73	.	AC=2;AF=1.00;AN=2;DP=12;ExcessHet=3.0103;FS=0.000;MLEAC=2;MLEAF=1.00;MQ=37.16;QD=33.56;SOR=5.136	GT:AD:DP:GQ:PL	1/1:0,12:12:36:440,36,0
211000022279094	9320	.	C	T	42.85	.	AC=1;AF=0.500;AN=2;BaseQRankSum=-1.150;ClippingRankSum=0.000;DP=4;ExcessHet=3.0103;FS=0.000;MLEAC=1;MLEAF=0.500;MQ=38.58;MQRankSum=0.674;QD=10.71;ReadPosRankSum=-0.674;SOR=1.609	GT:AD:DP:GQ:PL	0/1:1,3:4:17:71,0,17
211000022279094	9458	.	T	G	42.88	.	AC=1;AF=0.500;AN=2;BaseQRankSum=0.000;ClippingRankSum=0.000;DP=4;ExcessHet=3.0103;FS=6.021;MLEAC=1;MLEAF=0.500;MQ=42.14;MQRankSum=-0.319;QD=10.72;ReadPosRankSum=-0.674;SOR=2.788	GT:AD:DP:GQ:PL	0/1:1,3:4:16:71,0,16
211000022279094	9560	.	G	T	165.77	.	AC=1;AF=0.500;AN=2;BaseQRankSum=0.269;ClippingRankSum=0.000;DP=12;ExcessHet=3.0103;FS=3.090;MLEAC=1;MLEAF=0.500;MQ=39.03;MQRankSum=0.908;QD=15.07;ReadPosRankSum=1.097;SOR=0.132	GT:AD:DP:GQ:PL	0/1:3,8:11:61:194,0,61
211000022279094	10370	.	C	G	280.77	.	AC=2;AF=1.00;AN=2;DP=11;ExcessHet=3.0103;FS=0.000;MLEAC=2;MLEAF=1.00;MQ=42.97;QD=25.52;SOR=0.859	GT:AD:DP:GQ:PL	1/1:0,11:11:33:309,33,0
211000022279094	11476	.	G	A	187.78	.	AC=2;AF=1.00;AN=2;DP=8;ExcessHet=3.0103;FS=0.000;MLEAC=2;MLEAF=1.00;MQ=34.47;QD=23.47;SOR=0.693	GT:AD:DP:GQ:PL	1/1:0,8:8:24:216,24,0
211000022279094	12611	.	G	C	156.80	.	AC=2;AF=1.00;AN=2;DP=7;ExcessHet=3.0103;FS=0.000;MLEAC=2;MLEAF=1.00;MQ=25.02;QD=22.40;SOR=1.609	GT:AD:DP:GQ:PL	1/1:0,7:7:21:185,21,0
211000022279100	643	.	A	G	106.77	.	AC=1;AF=0.500;AN=2;BaseQRankSum=-0.972;ClippingRankSum=0.000;DP=13;ExcessHet=3.0103;FS=9.650;MLEAC=1;MLEAF=0.500;MQ=34.60;MQRankSum=-0.085;QD=8.21;ReadPosRankSum=-1.354;SOR=0.829	GT:AD:DP:GQ:PL	0/1:10,3:13:99:135,0,612
211000022279100	650	.	T	G	148.77	.	AC=1;AF=0.500;AN=2;BaseQRankSum=-2.986;ClippingRankSum=0.000;DP=14;ExcessHet=3.0103;FS=13.877;MLEAC=1;MLEAF=0.500;MQ=33.38;MQRankSum=0.071;QD=10.63;ReadPosRankSum=-1.559;SOR=1.396	GT:AD:DP:GQ:PL	0/1:10,4:14:99:177,0,609
211000022279100	652	.	A	C	190.77	.	AC=1;AF=0.500;AN=2;BaseQRankSum=-1.693;ClippingRankSum=0.000;DP=16;ExcessHet=3.0103;FS=11.994;MLEAC=1;MLEAF=0.500;MQ=33.24;MQRankSum=-0.343;QD=11.92;ReadPosRankSum=-1.475;SOR=0.594	GT:AD:DP:GQ:PL	0/1:11,5:16:99:219,0,606
211000022279100	660	.	C	T	181.77	.	AC=1;AF=0.500;AN=2;BaseQRankSum=-2.351;ClippingRankSum=0.000;DP=18;ExcessHet=3.0103;FS=9.705;MLEAC=1;MLEAF=0.500;MQ=33.19;MQRankSum=-0.805;QD=10.10;ReadPosRankSum=-1.172;SOR=1.048	GT:AD:DP:GQ:PL	0/1:12,6:18:99:210,0,699
211000022279100	683	.	C	G	290.77	.	AC=1;AF=0.500;AN=2;BaseQRankSum=-1.910;ClippingRankSum=0.000;DP=26;ExcessHet=3.0103;FS=6.421;MLEAC=1;MLEAF=0.500;MQ=31.91;MQRankSum=-1.334;QD=11.18;ReadPosRankSum=-1.741;SOR=0.428	GT:AD:DP:GQ:PL	0/1:15,11:26:99:319,0,671
211000022279100	727	.	G	C	531.77	.	AC=1;AF=0.500;AN=2;BaseQRankSum=-1.789;ClippingRankSum=0.000;DP=33;ExcessHet=3.0103;FS=3.176;MLEAC=1;MLEAF=0.500;MQ=29.91;MQRankSum=-2.160;QD=16.11;ReadPosRankSum=-2.189;SOR=0.269	GT:AD:DP:GQ:PL	0/1:16,17:33:99:560,0,807
211000022279100	744	.	A	ATCTCCCAC	690.73	.	AC=1;AF=0.500;AN=2;BaseQRankSum=-2.570;ClippingRankSum=0.000;DP=36;ExcessHet=3.0103;FS=0.000;MLEAC=1;MLEAF=0.500;MQ=31.01;MQRankSum=-2.150;QD=19.19;ReadPosRankSum=-3.489;SOR=0.612	GT:AD:DP:GQ:PL	0/1:16,20:36:99:728,0,848
211000022279100	747	.	A	ATTCTACACCTCTTATGTCTCCTTACACTGCCAGATTAGAGTCAAGCTCAAAAGGGTCT	750.73	.	AC=1;AF=0.500;AN=2;BaseQRankSum=0.194;ClippingRankSum=0.000;DP=28;ExcessHet=3.0103;FS=0.000;MLEAC=1;MLEAF=0.500;MQ=32.50;MQRankSum=-0.883;QD=26.81;ReadPosRankSum=-3.206;SOR=0.495	GT:AD:DP:GQ:PL	0/1:15,13:28:99:788,0,855
211000022279100	945	.	A	T	539.77	.	AC=1;AF=0.500;AN=2;BaseQRankSum=1.102;ClippingRankSum=0.000;DP=27;ExcessHet=3.0103;FS=0.000;MLEAC=1;MLEAF=0.500;MQ=34.54;MQRankSum=0.104;QD=20.76;ReadPosRankSum=-0.778;SOR=1.051	GT:AD:DP:GQ:PL	0/1:11,15:26:99:568,0,501
211000022279100	954	.	G	C	512.77	.	AC=1;AF=0.500;AN=2;BaseQRankSum=0.083;ClippingRankSum=0.000;DP=27;ExcessHet=3.0103;FS=0.000;MLEAC=1;MLEAF=0.500;MQ=35.31;MQRankSum=-0.078;QD=19.72;ReadPosRankSum=0.785;SOR=0.859	GT:AD:DP:GQ:PL	0/1:12,14:26:99:541,0,529
211000022279100	985	.	T	C	265.77	.	AC=1;AF=0.500;AN=2;BaseQRankSum=-2.108;ClippingRankSum=0.000;DP=23;ExcessHet=3.0103;FS=0.000;MLEAC=1;MLEAF=0.500;MQ=36.55;MQRankSum=-0.564;QD=12.08;ReadPosRankSum=-0.040;SOR=0.892	GT:AD:DP:GQ:PL	0/1:10,12:22:99:294,0,213
211000022279100	1085	.	T	A	178.78	.	AC=1;AF=0.500;AN=2;BaseQRankSum=0.967;ClippingRankSum=0.000;DP=6;ExcessHet=3.0103;FS=0.000;MLEAC=1;MLEAF=0.500;MQ=36.30;MQRankSum=-1.383;QD=29.80;ReadPosRankSum=0.674;SOR=2.303	GT:AD:DP:GQ:PL	0/1:1,5:6:27:207,0,27
211000022279100	1093	.	A	C	178.78	.	AC=1;AF=0.500;AN=2;BaseQRankSum=-0.431;ClippingRankSum=0.000;DP=6;ExcessHet=3.0103;FS=0.000;MLEAC=1;MLEAF=0.500;MQ=36.30;MQRankSum=-1.383;QD=29.80;ReadPosRankSum=1.383;SOR=2.303	GT:AD:DP:GQ:PL	0/1:1,5:6:27:207,0,27
211000022279100	1112	.	A	G	196.90	.	AC=2;AF=1.00;AN=2;DP=5;ExcessHet=3.0103;FS=0.000;MLEAC=2;MLEAF=1.00;MQ=34.55;QD=29.71;SOR=3.611	GT:AD:DP:GQ:PL	1/1:0,5:5:15:225,15,0
211000022279100	1114	.	T	TTTAG	187.87	.	AC=2;AF=1.00;AN=2;DP=5;ExcessHet=3.0103;FS=0.000;MLEAC=2;MLEAF=1.00;MQ=34.55;QD=27.92;SOR=3.611	GT:AD:DP:GQ:PL	1/1:0,5:5:15:225,15,0
211000022279100	1116	.	C	T	196.90	.	AC=2;AF=1.00;AN=2;DP=5;ExcessHet=3.0103;FS=0.000;MLEAC=2;MLEAF=1.00;MQ=34.55;QD=31.82;SOR=3.611	GT:AD:DP:GQ:PL	1/1:0,5:5:15:225,15,0
211000022279100	1118	.	A	AG	187.87	.	AC=2;AF=1.00;AN=2;DP=5;ExcessHet=3.0103;FS=0.000;MLEAC=2;MLEAF=1.00;MQ=34.55;QD=30.70;SOR=3.611	GT:AD:DP:GQ:PL	1/1:0,5:5:15:225,15,0
211000022279114	91	.	C	T	49.77	.	AC=1;AF=0.500;AN=2;BaseQRankSum=0.000;ClippingRankSum=0.000;DP=4;ExcessHet=3.0103;FS=0.000;MLEAC=1;MLEAF=0.500;MQ=24.75;MQRankSum=-1.383;QD=12.44;ReadPosRankSum=1.383;SOR=0.693	GT:AD:DP:GQ:PL	0/1:2,2:4:36:78,0,36
211000022279114	98	.	C	T	62.74	.	AC=2;AF=1.00;AN=2;DP=3;ExcessHet=3.0103;FS=0.000;MLEAC=2;MLEAF=1.00;MQ=30.65;QD=31.37;SOR=0.693	GT:AD:DP:GQ:PL	1/1:0,2:2:6:90,6,0
211000022279115	1051	.	T	G	46.77	.	AC=1;AF=0.500;AN=2;BaseQRankSum=-1.645;ClippingRankSum=0.000;DP=5;ExcessHet=3.0103;FS=3.979;MLEAC=1;MLEAF=0.500;MQ=37.10;MQRankSum=1.645;QD=9.35;ReadPosRankSum=1.036;SOR=0.061	GT:AD:DP:GQ:PL	0/1:3,2:5:75:75,0,126
211000022279115	1061	.	G	C	49.77	.	AC=1;AF=0.500;AN=2;BaseQRankSum=-1.383;ClippingRankSum=0.000;DP=4;ExcessHet=3.0103;FS=0.000;MLEAC=1;MLEAF=0.500;MQ=37.12;MQRankSum=1.383;QD=12.44;ReadPosRankSum=0.674;SOR=0.105	GT:AD:DP:GQ:PL	0/1:2,2:4:78:78,0,98
211000022279124	603	.	C	G	192.77	.	AC=1;AF=0.500;AN=2;BaseQRankSum=0.763;ClippingRankSum=0.000;DP=31;ExcessHet=3.0103;FS=0.000;MLEAC=1;MLEAF=0.500;MQ=35.22;MQRankSum=0.973;QD=6.43;ReadPosRankSum=-1.713;SOR=0.754	GT:AD:DP:GQ:PL	0/1:19,11:30:99:221,0,442
211000022279125	499	.	T	C	34.77	.	AC=1;AF=0.500;AN=2;BaseQRankSum=-1.221;ClippingRankSum=0.000;DP=9;ExcessHet=3.0103;FS=0.000;MLEAC=1;MLEAF=0.500;MQ=32.41;MQRankSum=0.070;QD=3.86;ReadPosRankSum=-0.674;SOR=1.179	GT:AD:DP:GQ:PL	0/1:7,2:9:63:63,0,427
211000022279125	507	.	C	T	34.77	.	AC=1;AF=0.500;AN=2;BaseQRankSum=0.000;ClippingRankSum=0.000;DP=9;ExcessHet=3.0103;FS=0.000;MLEAC=1;MLEAF=0.500;MQ=32.41;MQRankSum=0.070;QD=3.86;ReadPosRankSum=-0.674;SOR=1.179	GT:AD:DP:GQ:PL	0/1:7,2:9:63:63,0,427
211000022279125	638	.	A	ACTTAGCTTCCAGC	73.73	.	AC=1;AF=0.500;AN=2;BaseQRankSum=0.000;ClippingRankSum=0.000;DP=6;ExcessHet=3.0103;FS=0.000;MLEAC=1;MLEAF=0.500;MQ=34.17;MQRankSum=1.383;QD=12.29;ReadPosRankSum=0.431;SOR=1.518	GT:AD:DP:GQ:PL	0/1:5,1:6:99:111,0,201
211000022279125	663	.	C	T	124.77	.	AC=1;AF=0.500;AN=2;BaseQRankSum=-1.465;ClippingRankSum=0.000;DP=8;ExcessHet=3.0103;FS=8.451;MLEAC=1;MLEAF=0.500;MQ=37.38;MQRankSum=2.450;QD=15.60;ReadPosRankSum=-0.291;SOR=3.229	GT:AD:DP:GQ:PL	0/1:4,4:8:99:153,0,210
211000022279125	681	.	A	T	148.77	.	AC=1;AF=0.500;AN=2;BaseQRankSum=-0.355;ClippingRankSum=0.000;DP=10;ExcessHet=3.0103;FS=7.782;MLEAC=1;MLEAF=0.500;MQ=37.21;MQRankSum=2.515;QD=14.88;ReadPosRankSum=1.542;SOR=3.599	GT:AD:DP:GQ:PL	0/1:5,5:10:99:177,0,190
211000022279125	779	.	T	C	65.77	.	AC=1;AF=0.500;AN=2;BaseQRankSum=-0.475;ClippingRankSum=0.000;DP=9;ExcessHet=3.0103;FS=7.782;MLEAC=1;MLEAF=0.500;MQ=36.67;MQRankSum=2.260;QD=7.31;ReadPosRankSum=-0.751;SOR=3.241	GT:AD:DP:GQ:PL	0/1:5,4:9:94:94,0,116
211000022279125	1087	.	C	T	40.77	.	AC=1;AF=0.500;AN=2;BaseQRankSum=-1.559;ClippingRankSum=0.000;DP=11;ExcessHet=3.0103;FS=8.751;MLEAC=1;MLEAF=0.500;MQ=33.88;MQRankSum=-2.260;QD=4.08;ReadPosRankSum=2.260;SOR=0.020	GT:AD:DP:GQ:PL	0/1:6,4:10:69:69,0,132
211000022279125	1100	.	A	C	141.77	.	AC=1;AF=0.500;AN=2;BaseQRankSum=-2.253;ClippingRankSum=0.000;DP=11;ExcessHet=3.0103;FS=0.000;MLEAC=1;MLEAF=0.500;MQ=33.01;MQRankSum=-0.660;QD=12.89;ReadPosRankSum=2.362;SOR=0.293	GT:AD:DP:GQ:PL	0/1:3,8:11:50:170,0,50
211000022279132	52	.	T	G	2935.77	.	AC=2;AF=1.00;AN=2;DP=112;ExcessHet=3.0103;FS=0.000;MLEAC=2;MLEAF=1.00;MQ=35.65;QD=26.21;SOR=5.458	GT:AD:DP:GQ:PL	1/1:0,112:112:99:2964,335,0
211000022279132	115	.	C	G	886.77	.	AC=2;AF=1.00;AN=2;DP=32;ExcessHet=3.0103;FS=0.000;MLEAC=2;MLEAF=1.00;MQ=37.16;QD=28.61;SOR=5.486	GT:AD:DP:GQ:PL	1/1:0,31:31:93:915,93,0
211000022279132	255	.	T	A	120.41	.	AC=1;AF=0.500;AN=2;BaseQRankSum=-0.566;ClippingRankSum=0.000;DP=29;ExcessHet=3.0103;FS=8.451;MLEAC=1;MLEAF=0.500;MQ=42.83;MQRankSum=-1.465;QD=17.20;ReadPosRankSum=-0.366;SOR=3.897	GT:AD:DP:GQ:PL	0/1:1,6:7:8:148,0,8
211000022279132	282	.	G	T	78.77	.	AC=1;AF=0.500;AN=2;BaseQRankSum=-1.754;ClippingRankSum=0.000;DP=32;ExcessHet=3.0103;FS=0.000;MLEAC=1;MLEAF=0.500;MQ=41.48;MQRankSum=0.497;QD=7.88;ReadPosRankSum=1.068;SOR=1.911	GT:AD:DP:GQ:PL	0/1:5,5:10:99:107,0,108
211000022279143	628	.	T	C	625.77	.	AC=2;AF=1.00;AN=2;DP=25;ExcessHet=3.0103;FS=0.000;MLEAC=2;MLEAF=1.00;MQ=34.94;QD=25.03;SOR=1.609	GT:AD:DP:GQ:PL	1/1:0,25:25:75:654,75,0
211000022279146	10537	.	A	G	128.77	.	AC=1;AF=0.500;AN=2;BaseQRankSum=0.319;ClippingRankSum=0.000;DP=4;ExcessHet=3.0103;FS=6.021;MLEAC=1;MLEAF=0.500;MQ=35.36;MQRankSum=0.319;QD=32.19;ReadPosRankSum=-1.150;SOR=2.788	GT:AD:DP:GQ:PL	0/1:1,3:4:39:157,0,39
211000022279146	10538	.	G	C	128.77	.	AC=1;AF=0.500;AN=2;BaseQRankSum=0.524;ClippingRankSum=0.000;DP=5;ExcessHet=3.0103;FS=6.990;MLEAC=1;MLEAF=0.500;MQ=36.78;MQRankSum=0.524;QD=25.75;ReadPosRankSum=-1.282;SOR=3.229	GT:AD:DP:GQ:PL	0/1:1,4:5:39:157,0,39
211000022279146	10615	.	G	GA	169.73	.	AC=1;AF=0.500;AN=2;BaseQRankSum=-0.967;ClippingRankSum=0.000;DP=6;ExcessHet=3.0103;FS=0.000;MLEAC=1;MLEAF=0.500;MQ=37.70;MQRankSum=0.674;QD=28.29;ReadPosRankSum=-0.210;SOR=0.707	GT:AD:DP:GQ:PL	0/1:1,5:6:57:207,0,57
211000022279146	10618	.	T	TCTG	169.73	.	AC=1;AF=0.500;AN=2;BaseQRankSum=-0.431;ClippingRankSum=0.000;DP=6;ExcessHet=3.0103;FS=0.000;MLEAC=1;MLEAF=0.500;MQ=37.70;MQRankSum=0.674;QD=28.29;ReadPosRankSum=-0.210;SOR=0.707	GT:AD:DP:GQ:PL	0/1:1,5:6:57:207,0,57
211000022279146	11682	.	T	G	65.77	.	AC=1;AF=0.500;AN=2;BaseQRankSum=-0.566;ClippingRankSum=0.000;DP=8;ExcessHet=3.0103;FS=3.332;MLEAC=1;MLEAF=0.500;MQ=32.32;MQRankSum=0.592;QD=8.22;ReadPosRankSum=1.292;SOR=2.303	GT:AD:DP:GQ:PL	0/1:5,3:8:94:94,0,323
211000022279146	11691	.	C	T	65.77	.	AC=1;AF=0.500;AN=2;BaseQRankSum=0.619;ClippingRankSum=0.000;DP=8;ExcessHet=3.0103;FS=3.332;MLEAC=1;MLEAF=0.500;MQ=32.32;MQRankSum=0.592;QD=8.22;ReadPosRankSum=0.414;SOR=2.303	GT:AD:DP:GQ:PL	0/1:5,3:8:94:94,0,323
211000022279146	11695	.	A	G	65.77	.	AC=1;AF=0.500;AN=2;BaseQRankSum=0.135;ClippingRankSum=0.000;DP=8;ExcessHet=3.0103;FS=3.332;MLEAC=1;MLEAF=0.500;MQ=32.32;MQRankSum=0.592;QD=8.22;ReadPosRankSum=0.414;SOR=2.303	GT:AD:DP:GQ:PL	0/1:5,3:8:94:94,0,323
211000022279146	11939	.	G	T	52.77	.	AC=1;AF=0.500;AN=2;BaseQRankSum=0.000;ClippingRankSum=0.000;DP=3;ExcessHet=3.0103;FS=0.000;MLEAC=1;MLEAF=0.500;MQ=33.14;MQRankSum=0.000;QD=17.59;ReadPosRankSum=0.000;SOR=1.179	GT:AD:DP:GQ:PL	0/1:1,2:3:36:81,0,36
211000022279146	11946	.	T	G	52.77	.	AC=1;AF=0.500;AN=2;BaseQRankSum=0.967;ClippingRankSum=0.000;DP=3;ExcessHet=3.0103;FS=0.000;MLEAC=1;MLEAF=0.500;MQ=33.14;MQRankSum=0.000;QD=17.59;ReadPosRankSum=0.000;SOR=1.179	GT:AD:DP:GQ:PL	0/1:1,2:3:36:81,0,36
211000022279146	11947	.	A	G	52.77	.	AC=1;AF=0.500;AN=2;BaseQRankSum=0.000;ClippingRankSum=0.000;DP=3;ExcessHet=3.0103;FS=0.000;MLEAC=1;MLEAF=0.500;MQ=33.14;MQRankSum=0.000;QD=17.59;ReadPosRankSum=0.000;SOR=1.179	GT:AD:DP:GQ:PL	0/1:1,2:3:36:81,0,36
211000022279146	11954	.	A	G	52.77	.	AC=1;AF=0.500;AN=2;BaseQRankSum=0.000;ClippingRankSum=0.000;DP=3;ExcessHet=3.0103;FS=0.000;MLEAC=1;MLEAF=0.500;MQ=33.14;MQRankSum=0.000;QD=17.59;ReadPosRankSum=0.000;SOR=1.179	GT:AD:DP:GQ:PL	0/1:1,2:3:36:81,0,36
211000022279146	12030	.	A	T	82.77	.	AC=1;AF=0.500;AN=2;BaseQRankSum=1.803;ClippingRankSum=0.000;DP=8;ExcessHet=3.0103;FS=3.332;MLEAC=1;MLEAF=0.500;MQ=31.28;MQRankSum=0.854;QD=10.35;ReadPosRankSum=-1.029;SOR=0.880	GT:AD:DP:GQ:PL	0/1:5,3:8:99:111,0,189
211000022279146	12035	.	G	T	82.77	.	AC=1;AF=0.500;AN=2;BaseQRankSum=2.369;ClippingRankSum=0.000;DP=8;ExcessHet=3.0103;FS=3.332;MLEAC=1;MLEAF=0.500;MQ=31.28;MQRankSum=0.854;QD=10.35;ReadPosRankSum=-1.029;SOR=0.880	GT:AD:DP:GQ:PL	0/1:5,3:8:99:111,0,189
211000022279149	181	.	C	T	32.77	.	AC=1;AF=0.500;AN=2;BaseQRankSum=-0.253;ClippingRankSum=0.000;DP=7;ExcessHet=3.0103;FS=0.000;MLEAC=1;MLEAF=0.500;MQ=37.76;MQRankSum=2.189;QD=4.68;ReadPosRankSum=0.566;SOR=0.495	GT:AD:DP:GQ:PL	0/1:4,3:7:61:61,0,90
211000022279149	392	.	A	ATTAACAAAAACATGAAAGTATCCATGTTTAAGATCTAACTTCGAGAATATCGTTTTATTTACTAATCTATCCAACAGATCATCATGATTAATGGTAAAGGATAATTATCTTTGACCATTGTTTTG	154.73	.	AC=1;AF=0.500;AN=2;DP=7;ExcessHet=3.0103;FS=0.000;MLEAC=1;MLEAF=0.500;MQ=33.63;QD=25.79;SOR=0.105	GT:AD:DP:GQ:PL	0/1:6,0:6:99:192,0,291
211000022279149	471	.	T	G	61.77	.	AC=1;AF=0.500;AN=2;BaseQRankSum=1.465;ClippingRankSum=0.000;DP=8;ExcessHet=3.0103;FS=0.000;MLEAC=1;MLEAF=0.500;MQ=38.13;MQRankSum=2.189;QD=8.82;ReadPosRankSum=1.465;SOR=0.941	GT:AD:DP:GQ:PL	0/1:3,4:7:60:90,0,60
211000022279151	487	.	T	A	31.77	.	AC=1;AF=0.500;AN=2;BaseQRankSum=1.282;ClippingRankSum=0.000;DP=12;ExcessHet=3.0103;FS=0.000;MLEAC=1;MLEAF=0.500;MQ=38.24;MQRankSum=0.370;QD=3.18;ReadPosRankSum=-1.282;SOR=0.446	GT:AD:DP:GQ:PL	0/1:8,2:10:60:60,0,326
211000022279151	491	.	A	G	34.77	.	AC=1;AF=0.500;AN=2;BaseQRankSum=0.765;ClippingRankSum=0.000;DP=11;ExcessHet=3.0103;FS=0.000;MLEAC=1;MLEAF=0.500;MQ=37.68;MQRankSum=0.765;QD=3.86;ReadPosRankSum=-1.732;SOR=0.551	GT:AD:DP:GQ:PL	0/1:7,2:9:63:63,0,297
211000022279151	980	.	A	T	62.74	.	AC=2;AF=1.00;AN=2;DP=2;ExcessHet=3.0103;FS=0.000;MLEAC=2;MLEAF=1.00;MQ=42.00;QD=31.37;SOR=0.693	GT:AD:DP:GQ:PL	1/1:0,2:2:6:90,6,0
211000022279151	981	.	G	A	62.74	.	AC=2;AF=1.00;AN=2;DP=2;ExcessHet=3.0103;FS=0.000;MLEAC=2;MLEAF=1.00;MQ=42.00;QD=31.37;SOR=0.693	GT:AD:DP:GQ:PL	1/1:0,2:2:6:90,6,0
211000022279152	601	.	A	AT	83.87	.	AC=1;AF=0.500;AN=2;BaseQRankSum=-0.842;ClippingRankSum=0.000;DP=5;ExcessHet=3.0103;FS=6.990;MLEAC=1;MLEAF=0.500;MQ=33.43;MQRankSum=0.000;QD=16.77;ReadPosRankSum=0.253;SOR=3.229	GT:AD:DP:GQ:PL	0/1:1,4:5:15:121,0,15
211000022279152	681	.	T	A	218.78	.	AC=2;AF=1.00;AN=2;DP=9;ExcessHet=3.0103;FS=0.000;MLEAC=2;MLEAF=1.00;MQ=36.78;QD=27.35;SOR=2.833	GT:AD:DP:GQ:PL	1/1:0,8:8:24:247,24,0
211000022279152	765	.	GA	G	89.25	.	AC=2;AF=1.00;AN=2;DP=6;ExcessHet=3.0103;FS=0.000;MLEAC=2;MLEAF=1.00;MQ=38.40;QD=29.75;SOR=1.179	GT:AD:DP:GQ:PL	1/1:0,3:3:9:126,9,0
211000022279152	768	.	A	T	98.28	.	AC=2;AF=1.00;AN=2;DP=5;ExcessHet=3.0103;FS=0.000;MLEAC=2;MLEAF=1.00;MQ=37.18;QD=32.76;SOR=1.179	GT:AD:DP:GQ:PL	1/1:0,3:3:9:126,9,0
211000022279152	770	.	A	G	98.28	.	AC=2;AF=1.00;AN=2;DP=4;ExcessHet=3.0103;FS=0.000;MLEAC=2;MLEAF=1.00;MQ=35.27;QD=36.28;SOR=2.303	GT:AD:DP:GQ:PL	1/1:0,2:2:9:126,9,0
211000022279152	1034	.	A	T	331.78	.	AC=2;AF=1.00;AN=2;DP=8;ExcessHet=3.0103;FS=0.000;MLEAC=2;MLEAF=1.00;MQ=35.85;QD=34.75;SOR=1.863	GT:AD:DP:GQ:PL	1/1:0,8:8:24:360,24,0
211000022279152	1038	.	T	A	331.78	.	AC=2;AF=1.00;AN=2;DP=8;ExcessHet=3.0103;FS=0.000;MLEAC=2;MLEAF=1.00;MQ=35.85;QD=28.01;SOR=1.863	GT:AD:DP:GQ:PL	1/1:0,8:8:24:360,24,0
211000022279152	1042	.	A	G	286.80	.	AC=2;AF=1.00;AN=2;DP=7;ExcessHet=3.0103;FS=0.000;MLEAC=2;MLEAF=1.00;MQ=35.83;QD=28.29;SOR=1.609	GT:AD:DP:GQ:PL	1/1:0,7:7:21:315,21,0
211000022279152	1070	.	A	C	42.77	.	AC=1;AF=0.500;AN=2;BaseQRankSum=0.674;ClippingRankSum=0.000;DP=4;ExcessHet=3.0103;FS=0.000;MLEAC=1;MLEAF=0.500;MQ=37.45;MQRankSum=-1.150;QD=10.69;ReadPosRankSum=-1.150;SOR=0.916	GT:AD:DP:GQ:PL	0/1:1,3:4:33:71,0,33
211000022279152	1409	.	T	G	52.77	.	AC=1;AF=0.500;AN=2;BaseQRankSum=-0.967;ClippingRankSum=0.000;DP=4;ExcessHet=3.0103;FS=0.000;MLEAC=1;MLEAF=0.500;MQ=42.26;MQRankSum=0.967;QD=17.59;ReadPosRankSum=-0.967;SOR=0.223	GT:AD:DP:GQ:PL	0/1:1,2:3:36:81,0,36
211000022279152	1419	.	A	T	52.77	.	AC=1;AF=0.500;AN=2;BaseQRankSum=-0.967;ClippingRankSum=0.000;DP=4;ExcessHet=3.0103;FS=0.000;MLEAC=1;MLEAF=0.500;MQ=42.26;MQRankSum=0.967;QD=17.59;ReadPosRankSum=-0.967;SOR=0.223	GT:AD:DP:GQ:PL	0/1:1,2:3:36:81,0,36
211000022279152	1443	.	A	T	152.03	.	AC=2;AF=1.00;AN=2;DP=4;ExcessHet=3.0103;FS=0.000;MLEAC=2;MLEAF=1.00;MQ=37.73;QD=34.26;SOR=1.609	GT:AD:DP:GQ:PL	1/1:0,4:4:12:180,12,0
211000022279152	1453	.	C	A	152.03	.	AC=2;AF=1.00;AN=2;DP=4;ExcessHet=3.0103;FS=0.000;MLEAC=2;MLEAF=1.00;MQ=37.73;QD=30.52;SOR=1.609	GT:AD:DP:GQ:PL	1/1:0,4:4:12:180,12,0
211000022279152	1461	.	A	AT	143	.	AC=2;AF=1.00;AN=2;DP=4;ExcessHet=3.0103;FS=0.000;MLEAC=2;MLEAF=1.00;MQ=37.73;QD=29.19;SOR=1.609	GT:AD:DP:GQ:PL	1/1:0,4:4:12:180,12,0
211000022279154	624	.	T	G	53.77	.	AC=1;AF=0.500;AN=2;BaseQRankSum=-0.842;ClippingRankSum=0.000;DP=10;ExcessHet=3.0103;FS=0.000;MLEAC=1;MLEAF=0.500;MQ=40.73;MQRankSum=-0.108;QD=6.72;ReadPosRankSum=1.282;SOR=0.693	GT:AD:DP:GQ:PL	0/1:4,4:8:82:82,0,90
211000022279154	647	.	G	A	130.77	.	AC=1;AF=0.500;AN=2;BaseQRankSum=1.422;ClippingRankSum=0.000;DP=16;ExcessHet=3.0103;FS=0.000;MLEAC=1;MLEAF=0.500;MQ=39.90;MQRankSum=-1.080;QD=9.34;ReadPosRankSum=0.371;SOR=0.693	GT:AD:DP:GQ:PL	0/1:7,7:14:99:159,0,131
211000022279154	689	.	C	G	134.77	.	AC=1;AF=0.500;AN=2;BaseQRankSum=-0.332;ClippingRankSum=0.000;DP=22;ExcessHet=3.0103;FS=0.000;MLEAC=1;MLEAF=0.500;MQ=39.32;MQRankSum=-1.346;QD=7.49;ReadPosRankSum=0.356;SOR=0.512	GT:AD:DP:GQ:PL	0/1:10,8:18:99:163,0,225
211000022279154	740	.	C	A	133.77	.	AC=1;AF=0.500;AN=2;BaseQRankSum=1.140;ClippingRankSum=0.000;DP=16;ExcessHet=3.0103;FS=0.000;MLEAC=1;MLEAF=0.500;MQ=38.82;MQRankSum=-1.060;QD=9.55;ReadPosRankSum=-0.344;SOR=0.693	GT:AD:DP:GQ:PL	0/1:7,7:14:99:162,0,173
211000022279160	639	.	G	GCACTC	77.73	.	AC=1;AF=0.500;AN=2;BaseQRankSum=-1.100;ClippingRankSum=0.000;DP=30;ExcessHet=3.0103;FS=3.080;MLEAC=1;MLEAF=0.500;MQ=31.14;MQRankSum=-2.537;QD=2.78;ReadPosRankSum=-1.781;SOR=2.049	GT:AD:DP:GQ:PL	0/1:26,2:28:99:115,0,1157
211000022279160	642	.	G	A	80.77	.	AC=1;AF=0.500;AN=2;BaseQRankSum=0.277;ClippingRankSum=0.000;DP=33;ExcessHet=3.0103;FS=8.858;MLEAC=1;MLEAF=0.500;MQ=30.77;MQRankSum=-3.621;QD=2.52;ReadPosRankSum=-3.097;SOR=3.209	GT:AD:DP:GQ:PL	0/1:27,5:32:99:109,0,1241
211000022279160	651	.	A	T	190.77	.	AC=1;AF=0.500;AN=2;BaseQRankSum=-1.823;ClippingRankSum=0.000;DP=33;ExcessHet=3.0103;FS=15.413;MLEAC=1;MLEAF=0.500;MQ=30.90;MQRankSum=-1.759;QD=5.96;ReadPosRankSum=-2.288;SOR=4.029	GT:AD:DP:GQ:PL	0/1:25,7:32:99:219,0,1046
211000022279160	657	.	A	G	181.77	.	AC=1;AF=0.500;AN=2;BaseQRankSum=-1.524;ClippingRankSum=0.000;DP=36;ExcessHet=3.0103;FS=15.657;MLEAC=1;MLEAF=0.500;MQ=30.94;MQRankSum=-1.803;QD=5.19;ReadPosRankSum=-1.053;SOR=4.174	GT:AD:DP:GQ:PL	0/1:28,7:35:99:210,0,1118
211000022279160	676	.	A	C	228.77	.	AC=1;AF=0.500;AN=2;BaseQRankSum=-2.591;ClippingRankSum=0.000;DP=35;ExcessHet=3.0103;FS=23.451;MLEAC=1;MLEAF=0.500;MQ=30.82;MQRankSum=-2.139;QD=6.73;ReadPosRankSum=-0.020;SOR=4.401	GT:AD:DP:GQ:PL	0/1:26,8:34:99:257,0,1060
211000022279160	684	.	T	C	231.77	.	AC=1;AF=0.500;AN=2;BaseQRankSum=-2.524;ClippingRankSum=0.000;DP=33;ExcessHet=3.0103;FS=23.521;MLEAC=1;MLEAF=0.500;MQ=30.81;MQRankSum=-2.076;QD=7.24;ReadPosRankSum=0.893;SOR=4.401	GT:AD:DP:GQ:PL	0/1:24,8:32:99:260,0,1034
211000022279160	717	.	ATAT	A	229.73	.	AC=1;AF=0.500;AN=2;BaseQRankSum=0.538;ClippingRankSum=0.000;DP=31;ExcessHet=3.0103;FS=30.885;MLEAC=1;MLEAF=0.500;MQ=30.98;MQRankSum=-2.237;QD=7.41;ReadPosRankSum=1.995;SOR=4.397	GT:AD:DP:GQ:PL	0/1:23,8:31:99:267,0,1022
211000022279160	721	.	A	G	238.77	.	AC=1;AF=0.500;AN=2;BaseQRankSum=-0.555;ClippingRankSum=0.000;DP=31;ExcessHet=3.0103;FS=30.885;MLEAC=1;MLEAF=0.500;MQ=30.98;MQRankSum=-2.237;QD=7.70;ReadPosRankSum=1.497;SOR=4.397	GT:AD:DP:GQ:PL	0/1:23,8:31:99:267,0,1022
211000022279162	18	.	TGGAAG	T	53.70	.	AC=2;AF=1.00;AN=2;DP=2;ExcessHet=3.0103;FS=0.000;MLEAC=2;MLEAF=1.00;MQ=21.00;QD=26.85;SOR=2.303	GT:AD:DP:GQ:PL	1/1:0,2:2:6:90,6,0
211000022279162	179	.	AC	A	149.80	.	AC=2;AF=1.00;AN=2;DP=6;ExcessHet=3.0103;FS=0.000;MLEAC=2;MLEAF=1.00;MQ=40.29;QD=24.97;SOR=3.912	GT:AD:DP:GQ:PL	1/1:0,6:6:18:187,18,0
211000022279162	213	.	C	CTAGGCAATAGTTCCTTG	43.73	.	AC=1;AF=0.500;AN=2;BaseQRankSum=0.431;ClippingRankSum=0.000;DP=4;ExcessHet=3.0103;FS=0.000;MLEAC=1;MLEAF=0.500;MQ=40.10;MQRankSum=0.967;QD=14.58;ReadPosRankSum=-0.967;SOR=1.179	GT:AD:DP:GQ:PL	0/1:1,2:3:36:81,0,36
211000022279162	457	.	T	C	215.77	.	AC=1;AF=0.500;AN=2;BaseQRankSum=-2.093;ClippingRankSum=0.000;DP=12;ExcessHet=3.0103;FS=8.953;MLEAC=1;MLEAF=0.500;MQ=37.65;MQRankSum=2.000;QD=17.98;ReadPosRankSum=0.349;SOR=3.030	GT:AD:DP:GQ:PL	0/1:3,9:12:50:244,0,50
211000022279168	676	.	C	A	44.77	.	AC=1;AF=0.500;AN=2;BaseQRankSum=0.341;ClippingRankSum=0.000;DP=11;ExcessHet=3.0103;FS=18.195;MLEAC=1;MLEAF=0.500;MQ=32.69;MQRankSum=-1.550;QD=4.07;ReadPosRankSum=0.533;SOR=3.222	GT:AD:DP:GQ:PL	0/1:7,4:11:73:73,0,134
211000022279172	239	.	T	C	47.77	.	AC=1;AF=0.500;AN=2;BaseQRankSum=-1.902;ClippingRankSum=0.000;DP=7;ExcessHet=3.0103;FS=0.000;MLEAC=1;MLEAF=0.500;MQ=40.35;MQRankSum=-1.282;QD=6.82;ReadPosRankSum=0.000;SOR=0.446	GT:AD:DP:GQ:PL	0/1:4,3:7:76:76,0,137
211000022279172	504	.	G	A	124.77	.	AC=1;AF=0.500;AN=2;BaseQRankSum=-0.566;ClippingRankSum=0.000;DP=8;ExcessHet=3.0103;FS=7.068;MLEAC=1;MLEAF=0.500;MQ=34.26;MQRankSum=-1.292;QD=15.60;ReadPosRankSum=0.135;SOR=2.807	GT:AD:DP:GQ:PL	0/1:5,3:8:99:153,0,166
211000022279172	519	.	T	C	149.77	.	AC=1;AF=0.500;AN=2;BaseQRankSum=0.566;ClippingRankSum=0.000;DP=8;ExcessHet=3.0103;FS=3.680;MLEAC=1;MLEAF=0.500;MQ=29.80;MQRankSum=-0.842;QD=18.72;ReadPosRankSum=0.566;SOR=3.258	GT:AD:DP:GQ:PL	0/1:4,4:8:99:178,0,168
211000022279172	521	.	C	T	152.77	.	AC=1;AF=0.500;AN=2;BaseQRankSum=0.854;ClippingRankSum=0.000;DP=8;ExcessHet=3.0103;FS=4.260;MLEAC=1;MLEAF=0.500;MQ=26.90;MQRankSum=-0.489;QD=19.10;ReadPosRankSum=0.135;SOR=2.833	GT:AD:DP:GQ:PL	0/1:3,5:8:99:181,0,142
211000022279172	563	.	A	C	337.77	.	AC=1;AF=0.500;AN=2;BaseQRankSum=0.367;ClippingRankSum=0.000;DP=13;ExcessHet=3.0103;FS=5.119;MLEAC=1;MLEAF=0.500;MQ=28.75;MQRankSum=-2.697;QD=25.98;ReadPosRankSum=0.295;SOR=3.258	GT:AD:DP:GQ:PL	0/1:4,9:13:99:366,0,141
211000022279172	568	.	G	A	337.77	.	AC=1;AF=0.500;AN=2;BaseQRankSum=1.635;ClippingRankSum=0.000;DP=13;ExcessHet=3.0103;FS=5.119;MLEAC=1;MLEAF=0.500;MQ=28.75;MQRankSum=-2.697;QD=25.98;ReadPosRankSum=-0.148;SOR=3.258	GT:AD:DP:GQ:PL	0/1:4,9:13:99:366,0,141
211000022279172	611	.	C	T	154.77	.	AC=1;AF=0.500;AN=2;BaseQRankSum=0.752;ClippingRankSum=0.000;DP=13;ExcessHet=3.0103;FS=4.150;MLEAC=1;MLEAF=0.500;MQ=29.78;MQRankSum=-2.736;QD=11.91;ReadPosRankSum=-0.996;SOR=2.636	GT:AD:DP:GQ:PL	0/1:5,8:13:99:183,0,99
211000022279172	651	.	C	A	243.77	.	AC=1;AF=0.500;AN=2;BaseQRankSum=0.019;ClippingRankSum=0.000;DP=13;ExcessHet=3.0103;FS=0.000;MLEAC=1;MLEAF=0.500;MQ=29.78;MQRankSum=-2.736;QD=18.75;ReadPosRankSum=-0.422;SOR=1.270	GT:AD:DP:GQ:PL	0/1:5,8:13:99:272,0,173
211000022279172	675	.	G	T	237.77	.	AC=1;AF=0.500;AN=2;BaseQRankSum=0.483;ClippingRankSum=0.000;DP=13;ExcessHet=3.0103;FS=0.000;MLEAC=1;MLEAF=0.500;MQ=30.07;MQRankSum=-2.780;QD=18.29;ReadPosRankSum=0.000;SOR=0.307	GT:AD:DP:GQ:PL	0/1:5,8:13:99:266,0,166
211000022279172	725	.	C	T	165.77	.	AC=1;AF=0.500;AN=2;BaseQRankSum=-1.361;ClippingRankSum=0.000;DP=18;ExcessHet=3.0103;FS=10.510;MLEAC=1;MLEAF=0.500;MQ=30.31;MQRankSum=-3.239;QD=11.05;ReadPosRankSum=0.608;SOR=3.026	GT:AD:DP:GQ:PL	0/1:6,9:15:99:194,0,152
211000022279172	814	.	T	G	299.77	.	AC=1;AF=0.500;AN=2;BaseQRankSum=-0.221;ClippingRankSum=0.000;DP=21;ExcessHet=3.0103;FS=0.000;MLEAC=1;MLEAF=0.500;MQ=32.15;MQRankSum=-2.080;QD=18.74;ReadPosRankSum=-0.706;SOR=0.892	GT:AD:DP:GQ:PL	0/1:6,10:16:99:328,0,115
211000022279172	820	.	A	C	106.77	.	AC=1;AF=0.500;AN=2;BaseQRankSum=0.271;ClippingRankSum=0.000;DP=20;ExcessHet=3.0103;FS=2.515;MLEAC=1;MLEAF=0.500;MQ=32.47;MQRankSum=-0.336;QD=7.12;ReadPosRankSum=1.308;SOR=0.180	GT:AD:DP:GQ:PL	0/1:11,4:15:99:135,0,463
211000022279172	830	.	A	C	131.77	.	AC=1;AF=0.500;AN=2;BaseQRankSum=-0.601;ClippingRankSum=0.000;DP=20;ExcessHet=3.0103;FS=6.166;MLEAC=1;MLEAF=0.500;MQ=32.66;MQRankSum=-0.765;QD=8.78;ReadPosRankSum=-0.184;SOR=0.069	GT:AD:DP:GQ:PL	0/1:10,5:15:99:160,0,420
211000022279172	834	.	C	A	57.77	.	AC=1;AF=0.500;AN=2;BaseQRankSum=0.000;ClippingRankSum=0.000;DP=18;ExcessHet=3.0103;FS=0.000;MLEAC=1;MLEAF=0.500;MQ=33.56;MQRankSum=-1.387;QD=4.13;ReadPosRankSum=-1.630;SOR=1.329	GT:AD:DP:GQ:PL	0/1:10,4:14:86:86,0,281
211000022279172	1224	.	A	T	81.28	.	AC=2;AF=1.00;AN=2;DP=3;ExcessHet=3.0103;FS=0.000;MLEAC=2;MLEAF=1.00;MQ=22.69;QD=27.09;SOR=2.833	GT:AD:DP:GQ:PL	1/1:0,3:3:9:109,9,0
211000022279172	1233	.	C	G	81.28	.	AC=2;AF=1.00;AN=2;DP=3;ExcessHet=3.0103;FS=0.000;MLEAC=2;MLEAF=1.00;MQ=22.69;QD=27.09;SOR=2.833	GT:AD:DP:GQ:PL	1/1:0,3:3:9:109,9,0
211000022279172	1244	.	A	G	52.77	.	AC=1;AF=0.500;AN=2;BaseQRankSum=-0.967;ClippingRankSum=0.000;DP=3;ExcessHet=3.0103;FS=0.000;MLEAC=1;MLEAF=0.500;MQ=22.69;MQRankSum=-0.967;QD=17.59;ReadPosRankSum=0.967;SOR=1.179	GT:AD:DP:GQ:PL	0/1:1,2:3:36:81,0,36
211000022279172	1249	.	A	G	52.77	.	AC=1;AF=0.500;AN=2;BaseQRankSum=-0.967;ClippingRankSum=0.000;DP=3;ExcessHet=3.0103;FS=0.000;MLEAC=1;MLEAF=0.500;MQ=22.69;MQRankSum=-0.967;QD=17.59;ReadPosRankSum=0.967;SOR=1.179	GT:AD:DP:GQ:PL	0/1:1,2:3:36:81,0,36
211000022279172	1251	.	A	T	52.77	.	AC=1;AF=0.500;AN=2;BaseQRankSum=0.431;ClippingRankSum=0.000;DP=3;ExcessHet=3.0103;FS=0.000;MLEAC=1;MLEAF=0.500;MQ=22.69;MQRankSum=-0.967;QD=17.59;ReadPosRankSum=0.967;SOR=1.179	GT:AD:DP:GQ:PL	0/1:1,2:3:36:81,0,36
211000022279175	709	.	T	C	191.77	.	AC=1;AF=0.500;AN=2;BaseQRankSum=-1.465;ClippingRankSum=0.000;DP=8;ExcessHet=3.0103;FS=0.000;MLEAC=1;MLEAF=0.500;MQ=35.64;MQRankSum=0.619;QD=23.97;ReadPosRankSum=-1.611;SOR=0.693	GT:AD:DP:GQ:PL	0/1:2,6:8:88:220,0,88
211000022279175	717	.	G	C	191.77	.	AC=1;AF=0.500;AN=2;BaseQRankSum=-0.180;ClippingRankSum=0.000;DP=8;ExcessHet=3.0103;FS=0.000;MLEAC=1;MLEAF=0.500;MQ=35.64;MQRankSum=0.619;QD=23.97;ReadPosRankSum=-1.465;SOR=0.693	GT:AD:DP:GQ:PL	0/1:2,6:8:88:220,0,88
211000022279177	2676	.	G	T	43.77	.	AC=1;AF=0.500;AN=2;BaseQRankSum=0.842;ClippingRankSum=0.000;DP=6;ExcessHet=3.0103;FS=3.979;MLEAC=1;MLEAF=0.500;MQ=28.07;MQRankSum=-1.834;QD=7.29;ReadPosRankSum=-0.084;SOR=2.225	GT:AD:DP:GQ:PL	0/1:4,2:6:72:72,0,187
211000022279177	2678	.	T	C	43.77	.	AC=1;AF=0.500;AN=2;BaseQRankSum=1.282;ClippingRankSum=0.000;DP=6;ExcessHet=3.0103;FS=3.979;MLEAC=1;MLEAF=0.500;MQ=28.07;MQRankSum=-1.834;QD=7.29;ReadPosRankSum=-0.084;SOR=2.225	GT:AD:DP:GQ:PL	0/1:4,2:6:72:72,0,187
211000022279177	2686	.	T	C	43.77	.	AC=1;AF=0.500;AN=2;BaseQRankSum=0.842;ClippingRankSum=0.000;DP=6;ExcessHet=3.0103;FS=3.979;MLEAC=1;MLEAF=0.500;MQ=28.07;MQRankSum=-1.834;QD=7.29;ReadPosRankSum=-0.084;SOR=2.225	GT:AD:DP:GQ:PL	0/1:4,2:6:72:72,0,187
211000022279177	2746	.	A	T	34.77	.	AC=1;AF=0.500;AN=2;BaseQRankSum=1.221;ClippingRankSum=0.000;DP=9;ExcessHet=3.0103;FS=10.792;MLEAC=1;MLEAF=0.500;MQ=29.32;MQRankSum=-2.200;QD=3.86;ReadPosRankSum=0.812;SOR=2.206	GT:AD:DP:GQ:PL	0/1:7,2:9:63:63,0,275
211000022279177	2747	.	T	C	34.77	.	AC=1;AF=0.500;AN=2;BaseQRankSum=-0.619;ClippingRankSum=0.000;DP=8;ExcessHet=3.0103;FS=9.700;MLEAC=1;MLEAF=0.500;MQ=29.10;MQRankSum=-2.100;QD=4.35;ReadPosRankSum=0.619;SOR=2.209	GT:AD:DP:GQ:PL	0/1:6,2:8:63:63,0,275
211000022279177	4424	.	A	C	31.77	.	AC=1;AF=0.500;AN=2;BaseQRankSum=0.566;ClippingRankSum=0.000;DP=7;ExcessHet=3.0103;FS=0.000;MLEAC=1;MLEAF=0.500;MQ=35.22;MQRankSum=0.697;QD=4.54;ReadPosRankSum=0.328;SOR=1.179	GT:AD:DP:GQ:PL	0/1:4,3:7:60:60,0,87
211000022279178	1819	.	G	A	205.77	.	AC=1;AF=0.500;AN=2;BaseQRankSum=-2.113;ClippingRankSum=0.000;DP=12;ExcessHet=3.0103;FS=0.000;MLEAC=1;MLEAF=0.500;MQ=35.11;MQRankSum=0.784;QD=17.15;ReadPosRankSum=-2.943;SOR=1.863	GT:AD:DP:GQ:PL	0/1:6,6:12:99:234,0,218
211000022279178	1825	.	AC	A	99.73	.	AC=1;AF=0.500;AN=2;BaseQRankSum=0.987;ClippingRankSum=0.000;DP=12;ExcessHet=3.0103;FS=0.000;MLEAC=1;MLEAF=0.500;MQ=35.11;MQRankSum=0.784;QD=8.31;ReadPosRankSum=-2.722;SOR=1.863	GT:AD:DP:GQ:PL	0/1:6,6:12:99:137,0,234
211000022279178	1838	.	C	T	244.77	.	AC=1;AF=0.500;AN=2;BaseQRankSum=-2.977;ClippingRankSum=0.000;DP=14;ExcessHet=3.0103;FS=0.000;MLEAC=1;MLEAF=0.500;MQ=35.41;MQRankSum=1.203;QD=17.48;ReadPosRankSum=-1.722;SOR=1.828	GT:AD:DP:GQ:PL	0/1:7,7:14:99:273,0,273
211000022279178	1839	.	C	T	286.77	.	AC=1;AF=0.500;AN=2;BaseQRankSum=-3.044;ClippingRankSum=0.000;DP=14;ExcessHet=3.0103;FS=0.000;MLEAC=1;MLEAF=0.500;MQ=35.41;MQRankSum=1.203;QD=20.48;ReadPosRankSum=-1.722;SOR=1.828	GT:AD:DP:GQ:PL	0/1:7,7:14:99:315,0,270
211000022279178	1841	.	A	T	286.77	.	AC=1;AF=0.500;AN=2;BaseQRankSum=-1.728;ClippingRankSum=0.000;DP=15;ExcessHet=3.0103;FS=3.310;MLEAC=1;MLEAF=0.500;MQ=35.45;MQRankSum=1.266;QD=19.12;ReadPosRankSum=-1.611;SOR=2.030	GT:AD:DP:GQ:PL	0/1:7,8:15:99:315,0,270
211000022279178	1845	.	C	T	316.77	.	AC=1;AF=0.500;AN=2;BaseQRankSum=1.193;ClippingRankSum=0.000;DP=16;ExcessHet=3.0103;FS=3.590;MLEAC=1;MLEAF=0.500;MQ=35.03;MQRankSum=0.887;QD=19.80;ReadPosRankSum=-1.413;SOR=2.215	GT:AD:DP:GQ:PL	0/1:7,9:16:99:345,0,267
211000022279178	1856	.	C	T	412.77	.	AC=1;AF=0.500;AN=2;BaseQRankSum=-0.747;ClippingRankSum=0.000;DP=18;ExcessHet=3.0103;FS=4.102;MLEAC=1;MLEAF=0.500;MQ=35.14;MQRankSum=1.111;QD=22.93;ReadPosRankSum=-0.770;SOR=2.546	GT:AD:DP:GQ:PL	0/1:7,11:18:99:441,0,261
211000022279178	1857	.	G	A	412.77	.	AC=1;AF=0.500;AN=2;BaseQRankSum=-2.241;ClippingRankSum=0.000;DP=18;ExcessHet=3.0103;FS=4.102;MLEAC=1;MLEAF=0.500;MQ=35.14;MQRankSum=1.111;QD=22.93;ReadPosRankSum=-0.589;SOR=2.546	GT:AD:DP:GQ:PL	0/1:7,11:18:99:441,0,261
211000022279178	1874	.	A	G	310.77	.	AC=1;AF=0.500;AN=2;BaseQRankSum=-0.446;ClippingRankSum=0.000;DP=22;ExcessHet=3.0103;FS=10.414;MLEAC=1;MLEAF=0.500;MQ=35.04;MQRankSum=1.087;QD=14.13;ReadPosRankSum=0.388;SOR=4.174	GT:AD:DP:GQ:PL	0/1:7,15:22:99:339,0,241
211000022279178	1889	.	T	C	335.77	.	AC=1;AF=0.500;AN=2;BaseQRankSum=-0.199;ClippingRankSum=0.000;DP=24;ExcessHet=3.0103;FS=11.187;MLEAC=1;MLEAF=0.500;MQ=35.35;MQRankSum=1.246;QD=13.99;ReadPosRankSum=1.906;SOR=4.407	GT:AD:DP:GQ:PL	0/1:7,17:24:99:364,0,234
211000022279178	1901	.	G	A	465.77	.	AC=1;AF=0.500;AN=2;BaseQRankSum=-0.250;ClippingRankSum=0.000;DP=22;ExcessHet=3.0103;FS=6.435;MLEAC=1;MLEAF=0.500;MQ=36.01;MQRankSum=0.408;QD=21.17;ReadPosRankSum=1.333;SOR=3.967	GT:AD:DP:GQ:PL	0/1:5,17:22:99:494,0,150
211000022279178	1939	.	T	C	628.77	.	AC=1;AF=0.500;AN=2;BaseQRankSum=-1.887;ClippingRankSum=0.000;DP=21;ExcessHet=3.0103;FS=13.222;MLEAC=1;MLEAF=0.500;MQ=35.58;MQRankSum=1.497;QD=29.94;ReadPosRankSum=0.950;SOR=5.097	GT:AD:DP:GQ:PL	0/1:5,16:21:99:657,0,174
211000022279178	1945	.	T	G	628.77	.	AC=1;AF=0.500;AN=2;BaseQRankSum=-1.067;ClippingRankSum=0.000;DP=20;ExcessHet=3.0103;FS=15.006;MLEAC=1;MLEAF=0.500;MQ=35.51;MQRankSum=2.018;QD=31.44;ReadPosRankSum=-0.094;SOR=5.670	GT:AD:DP:GQ:PL	0/1:4,16:20:99:657,0,174
211000022279178	1949	.	G	A	628.77	.	AC=1;AF=0.500;AN=2;BaseQRankSum=2.317;ClippingRankSum=0.000;DP=20;ExcessHet=3.0103;FS=15.006;MLEAC=1;MLEAF=0.500;MQ=35.51;MQRankSum=2.018;QD=31.44;ReadPosRankSum=0.095;SOR=5.670	GT:AD:DP:GQ:PL	0/1:4,16:20:99:657,0,171
211000022279178	1956	.	G	T	628.77	.	AC=1;AF=0.500;AN=2;BaseQRankSum=-0.940;ClippingRankSum=0.000;DP=21;ExcessHet=3.0103;FS=21.239;MLEAC=1;MLEAF=0.500;MQ=34.95;MQRankSum=2.438;QD=29.94;ReadPosRankSum=-0.083;SOR=5.668	GT:AD:DP:GQ:PL	0/1:5,16:21:99:657,0,171
211000022279178	1994	.	T	C	406.77	.	AC=1;AF=0.500;AN=2;BaseQRankSum=0.584;ClippingRankSum=0.000;DP=18;ExcessHet=3.0103;FS=4.786;MLEAC=1;MLEAF=0.500;MQ=34.62;MQRankSum=2.373;QD=22.60;ReadPosRankSum=-1.676;SOR=1.741	GT:AD:DP:GQ:PL	0/1:7,11:18:99:435,0,288
211000022279178	1995	.	GGGA	G	393.73	.	AC=1;AF=0.500;AN=2;BaseQRankSum=0.510;ClippingRankSum=0.000;DP=18;ExcessHet=3.0103;FS=4.560;MLEAC=1;MLEAF=0.500;MQ=34.62;MQRankSum=2.280;QD=23.16;ReadPosRankSum=-1.561;SOR=1.535	GT:AD:DP:GQ:PL	0/1:7,10:17:99:431,0,288
211000022279178	1999	.	A	AGC	403.73	.	AC=1;AF=0.500;AN=2;BaseQRankSum=0.820;ClippingRankSum=0.000;DP=18;ExcessHet=3.0103;FS=4.560;MLEAC=1;MLEAF=0.500;MQ=35.13;MQRankSum=2.280;QD=23.75;ReadPosRankSum=-1.807;SOR=1.535	GT:AD:DP:GQ:PL	0/1:7,10:17:99:441,0,289
211000022279178	2002	.	A	C	412.77	.	AC=1;AF=0.500;AN=2;BaseQRankSum=1.141;ClippingRankSum=0.000;DP=19;ExcessHet=3.0103;FS=2.003;MLEAC=1;MLEAF=0.500;MQ=35.79;MQRankSum=2.430;QD=22.93;ReadPosRankSum=-2.309;SOR=1.163	GT:AD:DP:GQ:PL	0/1:7,11:18:99:441,0,138
211000022279178	2009	.	C	A	370.77	.	AC=1;AF=0.500;AN=2;BaseQRankSum=1.882;ClippingRankSum=0.000;DP=18;ExcessHet=3.0103;FS=1.957;MLEAC=1;MLEAF=0.500;MQ=35.77;MQRankSum=2.349;QD=21.81;ReadPosRankSum=-2.537;SOR=0.956	GT:AD:DP:GQ:PL	0/1:7,10:17:99:399,0,292
211000022279178	2014	.	CCTTACGGTG	C	355.73	.	AC=1;AF=0.500;AN=2;BaseQRankSum=-0.236;ClippingRankSum=0.000;DP=18;ExcessHet=3.0103;FS=1.957;MLEAC=1;MLEAF=0.500;MQ=36.36;MQRankSum=2.327;QD=20.93;ReadPosRankSum=-2.256;SOR=0.283	GT:AD:DP:GQ:PL	0/1:9,8:17:99:393,0,376
211000022279178	2026	.	C	G	367.77	.	AC=1;AF=0.500;AN=2;BaseQRankSum=1.891;ClippingRankSum=0.000;DP=19;ExcessHet=3.0103;FS=0.000;MLEAC=1;MLEAF=0.500;MQ=37.14;MQRankSum=2.315;QD=20.43;ReadPosRankSum=-3.100;SOR=0.627	GT:AD:DP:GQ:PL	0/1:8,10:18:99:396,0,306
211000022279178	2028	.	ATCAAACG	A	358.73	.	AC=1;AF=0.500;AN=2;BaseQRankSum=1.945;ClippingRankSum=0.000;DP=19;ExcessHet=3.0103;FS=0.000;MLEAC=1;MLEAF=0.500;MQ=37.59;MQRankSum=2.301;QD=21.10;ReadPosRankSum=-2.287;SOR=0.859	GT:AD:DP:GQ:PL	0/1:8,9:17:99:396,0,306
211000022279178	2037	.	CT	C	316.73	.	AC=1;AF=0.500;AN=2;BaseQRankSum=1.072;ClippingRankSum=0.000;DP=19;ExcessHet=3.0103;FS=0.000;MLEAC=1;MLEAF=0.500;MQ=37.59;MQRankSum=2.301;QD=18.63;SOR=0.859	GT:AD:DP:GQ:PL	0/1:8,9:17:99:354,0,309
211000022279178	2041	.	GCAAAA	G	316.73	.	AC=1;AF=0.500;AN=2;BaseQRankSum=-0.142;ClippingRankSum=0.000;DP=19;ExcessHet=3.0103;FS=0.000;MLEAC=1;MLEAF=0.500;MQ=37.59;MQRankSum=2.301;QD=18.63;SOR=0.859	GT:AD:DP:GQ:PL	0/1:8,9:17:99:354,0,309
211000022279178	2049	.	TGGAC	T	274.73	.	AC=1;AF=0.500;AN=2;BaseQRankSum=1.800;ClippingRankSum=0.000;DP=17;ExcessHet=3.0103;FS=2.447;MLEAC=1;MLEAF=0.500;MQ=37.77;MQRankSum=2.292;QD=18.32;ReadPosRankSum=-1.593;SOR=1.863	GT:AD:DP:GQ:PL	0/1:8,7:15:99:312,0,312
211000022279178	2054	.	TACACAGGACCGG	T	57.73	.	AC=1;AF=0.500;AN=2;BaseQRankSum=1.420;ClippingRankSum=0.000;DP=14;ExcessHet=3.0103;FS=10.925;MLEAC=1;MLEAF=0.500;MQ=34.48;MQRankSum=-1.154;QD=4.81;ReadPosRankSum=-2.744;SOR=3.236	GT:AD:DP:GQ:PL	0/1:8,4:12:95:95,0,324
211000022279179	3007	.	C	T	52.77	.	AC=1;AF=0.500;AN=2;BaseQRankSum=0.967;ClippingRankSum=0.000;DP=3;ExcessHet=3.0103;FS=0.000;MLEAC=1;MLEAF=0.500;MQ=33.15;MQRankSum=-0.967;QD=17.59;ReadPosRankSum=-0.431;SOR=1.179	GT:AD:DP:GQ:PL	0/1:1,2:3:64:81,0,64
211000022279179	3012	.	A	G	52.77	.	AC=1;AF=0.500;AN=2;BaseQRankSum=0.000;ClippingRankSum=0.000;DP=3;ExcessHet=3.0103;FS=0.000;MLEAC=1;MLEAF=0.500;MQ=33.15;MQRankSum=-0.967;QD=17.59;ReadPosRankSum=-0.431;SOR=1.179	GT:AD:DP:GQ:PL	0/1:1,2:3:64:81,0,64
211000022279179	3021	.	G	A	52.77	.	AC=1;AF=0.500;AN=2;BaseQRankSum=-0.431;ClippingRankSum=0.000;DP=3;ExcessHet=3.0103;FS=0.000;MLEAC=1;MLEAF=0.500;MQ=33.15;MQRankSum=-0.967;QD=17.59;ReadPosRankSum=-0.431;SOR=1.179	GT:AD:DP:GQ:PL	0/1:1,2:3:64:81,0,64
211000022279182	155	.	C	CA	43.73	.	AC=1;AF=0.500;AN=2;BaseQRankSum=0.000;ClippingRankSum=0.000;DP=3;ExcessHet=3.0103;FS=0.000;MLEAC=1;MLEAF=0.500;MQ=34.72;MQRankSum=0.967;QD=14.58;ReadPosRankSum=0.000;SOR=1.179	GT:AD:DP:GQ:PL	0/1:1,2:3:36:81,0,36
211000022279182	157	.	G	T	52.77	.	AC=1;AF=0.500;AN=2;BaseQRankSum=0.967;ClippingRankSum=0.000;DP=3;ExcessHet=3.0103;FS=0.000;MLEAC=1;MLEAF=0.500;MQ=34.72;MQRankSum=0.967;QD=17.59;ReadPosRankSum=0.000;SOR=1.179	GT:AD:DP:GQ:PL	0/1:1,2:3:36:81,0,36
211000022279182	159	.	G	T	52.77	.	AC=1;AF=0.500;AN=2;BaseQRankSum=-0.431;ClippingRankSum=0.000;DP=3;ExcessHet=3.0103;FS=0.000;MLEAC=1;MLEAF=0.500;MQ=34.72;MQRankSum=0.967;QD=17.59;ReadPosRankSum=0.000;SOR=1.179	GT:AD:DP:GQ:PL	0/1:1,2:3:36:81,0,36
211000022279182	201	.	TG	T	43.73	.	AC=1;AF=0.500;AN=2;BaseQRankSum=0.000;ClippingRankSum=0.000;DP=3;ExcessHet=3.0103;FS=0.000;MLEAC=1;MLEAF=0.500;MQ=34.72;MQRankSum=0.967;QD=14.58;ReadPosRankSum=0.967;SOR=1.179	GT:AD:DP:GQ:PL	0/1:1,2:3:36:81,0,36
211000022279182	206	.	G	A	52.77	.	AC=1;AF=0.500;AN=2;BaseQRankSum=-0.431;ClippingRankSum=0.000;DP=3;ExcessHet=3.0103;FS=0.000;MLEAC=1;MLEAF=0.500;MQ=34.72;MQRankSum=0.967;QD=17.59;ReadPosRankSum=0.967;SOR=1.179	GT:AD:DP:GQ:PL	0/1:1,2:3:36:81,0,36
211000022279182	252	.	T	G	53.28	.	AC=2;AF=1.00;AN=2;DP=3;ExcessHet=3.0103;FS=0.000;MLEAC=2;MLEAF=1.00;MQ=39.75;QD=17.76;SOR=2.833	GT:AD:DP:GQ:PL	1/1:0,3:3:9:81,9,0
211000022279185	456	.	T	C	207.77	.	AC=1;AF=0.500;AN=2;BaseQRankSum=1.309;ClippingRankSum=0.000;DP=20;ExcessHet=3.0103;FS=17.788;MLEAC=1;MLEAF=0.500;MQ=32.99;MQRankSum=-0.230;QD=10.39;ReadPosRankSum=-0.300;SOR=3.420	GT:AD:DP:GQ:PL	0/1:9,11:20:99:236,0,177
211000022279185	604	.	ACTATTTGAG	A	79.73	.	AC=1;AF=0.500;AN=2;BaseQRankSum=1.440;ClippingRankSum=0.000;DP=7;ExcessHet=3.0103;FS=10.000;MLEAC=1;MLEAF=0.500;MQ=38.23;MQRankSum=0.189;QD=13.29;ReadPosRankSum=-0.598;SOR=2.776	GT:AD:DP:GQ:PL	0/1:3,3:6:99:117,0,117
211000022279185	692	.	T	G	94.77	.	AC=1;AF=0.500;AN=2;BaseQRankSum=0.489;ClippingRankSum=0.000;DP=8;ExcessHet=3.0103;FS=3.332;MLEAC=1;MLEAF=0.500;MQ=41.05;MQRankSum=0.319;QD=11.85;ReadPosRankSum=0.135;SOR=0.105	GT:AD:DP:GQ:PL	0/1:3,5:8:57:123,0,57
211000022279185	837	.	C	T	199.77	.	AC=1;AF=0.500;AN=2;BaseQRankSum=1.360;ClippingRankSum=0.000;DP=28;ExcessHet=3.0103;FS=0.000;MLEAC=1;MLEAF=0.500;MQ=39.55;MQRankSum=-0.667;QD=7.99;ReadPosRankSum=-0.364;SOR=0.446	GT:AD:DP:GQ:PL	0/1:14,11:25:99:228,0,304
211000022279185	961	.	G	A	276.77	.	AC=1;AF=0.500;AN=2;BaseQRankSum=0.239;ClippingRankSum=0.000;DP=29;ExcessHet=3.0103;FS=4.075;MLEAC=1;MLEAF=0.500;MQ=38.37;MQRankSum=-2.014;QD=10.64;ReadPosRankSum=-0.955;SOR=0.188	GT:AD:DP:GQ:PL	0/1:12,14:26:99:305,0,245
211000022279185	998	.	T	TA	157.73	.	AC=1;AF=0.500;AN=2;BaseQRankSum=-1.627;ClippingRankSum=0.000;DP=24;ExcessHet=3.0103;FS=2.750;MLEAC=1;MLEAF=0.500;MQ=38.78;MQRankSum=-0.883;QD=7.51;ReadPosRankSum=-0.907;SOR=2.170	GT:AD:DP:GQ:PL	0/1:8,13:21:99:195,0,153
211000022279189	3397	.	C	T	49.77	.	AC=1;AF=0.500;AN=2;BaseQRankSum=0.967;ClippingRankSum=0.000;DP=5;ExcessHet=3.0103;FS=0.000;MLEAC=1;MLEAF=0.500;MQ=41.70;MQRankSum=0.967;QD=16.59;ReadPosRankSum=-0.431;SOR=1.179	GT:AD:DP:GQ:PL	0/1:1,2:3:68:78,0,68
211000022279189	3404	.	T	G	49.77	.	AC=1;AF=0.500;AN=2;BaseQRankSum=1.383;ClippingRankSum=0.000;DP=6;ExcessHet=3.0103;FS=0.000;MLEAC=1;MLEAF=0.500;MQ=42.10;MQRankSum=0.000;QD=12.44;ReadPosRankSum=0.431;SOR=0.693	GT:AD:DP:GQ:PL	0/1:2,2:4:68:78,0,68
211000022279189	11519	.	G	C	46.90	.	AC=1;AF=0.500;AN=2;BaseQRankSum=0.674;ClippingRankSum=0.000;DP=4;ExcessHet=3.0103;FS=0.000;MLEAC=1;MLEAF=0.500;MQ=29.33;MQRankSum=0.000;QD=11.73;ReadPosRankSum=-0.319;SOR=1.609	GT:AD:DP:GQ:PL	0/1:1,3:4:15:75,0,15
211000022279189	11534	.	C	G	83.77	.	AC=1;AF=0.500;AN=2;BaseQRankSum=0.319;ClippingRankSum=0.000;DP=4;ExcessHet=3.0103;FS=0.000;MLEAC=1;MLEAF=0.500;MQ=29.33;MQRankSum=0.000;QD=20.94;ReadPosRankSum=-0.319;SOR=1.609	GT:AD:DP:GQ:PL	0/1:1,3:4:33:112,0,33
211000022279189	11540	.	T	G	83.77	.	AC=1;AF=0.500;AN=2;BaseQRankSum=0.000;ClippingRankSum=0.000;DP=4;ExcessHet=3.0103;FS=0.000;MLEAC=1;MLEAF=0.500;MQ=29.33;MQRankSum=0.000;QD=20.94;ReadPosRankSum=-0.319;SOR=1.609	GT:AD:DP:GQ:PL	0/1:1,3:4:33:112,0,33
211000022279189	11568	.	G	T	53.28	.	AC=2;AF=1.00;AN=2;DP=4;ExcessHet=3.0103;FS=0.000;MLEAC=2;MLEAF=1.00;MQ=29.33;QD=17.76;SOR=2.833	GT:AD:DP:GQ:PL	1/1:0,3:3:9:81,9,0
211000022279189	11924	.	T	C	92.28	.	AC=2;AF=1.00;AN=2;DP=2;ExcessHet=3.0103;FS=0.000;MLEAC=2;MLEAF=1.00;MQ=26.08;QD=32.65;SOR=2.303	GT:AD:DP:GQ:PL	1/1:0,2:2:9:120,9,0
211000022279189	11929	.	G	T	92.28	.	AC=2;AF=1.00;AN=2;DP=3;ExcessHet=3.0103;FS=0.000;MLEAC=2;MLEAF=1.00;MQ=26.73;QD=30.76;SOR=2.833	GT:AD:DP:GQ:PL	1/1:0,3:3:9:120,9,0
211000022279193	825	.	T	TGGGTG	34.73	.	AC=1;AF=0.500;AN=2;BaseQRankSum=0.524;ClippingRankSum=0.000;DP=6;ExcessHet=3.0103;FS=0.000;MLEAC=1;MLEAF=0.500;MQ=29.55;MQRankSum=-1.834;QD=5.79;ReadPosRankSum=0.000;SOR=1.179	GT:AD:DP:GQ:PL	0/1:4,2:6:72:72,0,190
211000022279193	828	.	A	AC	34.73	.	AC=1;AF=0.500;AN=2;BaseQRankSum=0.000;ClippingRankSum=0.000;DP=6;ExcessHet=3.0103;FS=0.000;MLEAC=1;MLEAF=0.500;MQ=29.55;MQRankSum=-1.834;QD=5.79;ReadPosRankSum=0.253;SOR=1.179	GT:AD:DP:GQ:PL	0/1:4,2:6:72:72,0,190
211000022279193	830	.	A	AAAAC	34.73	.	AC=1;AF=0.500;AN=2;BaseQRankSum=1.282;ClippingRankSum=0.000;DP=6;ExcessHet=3.0103;FS=0.000;MLEAC=1;MLEAF=0.500;MQ=29.55;MQRankSum=-1.834;QD=5.79;ReadPosRankSum=0.431;SOR=1.179	GT:AD:DP:GQ:PL	0/1:4,2:6:72:72,0,190
211000022279195	121	.	GC	G	96	.	AC=2;AF=1.00;AN=2;DP=4;ExcessHet=3.0103;FS=0.000;MLEAC=2;MLEAF=1.00;MQ=39.53;QD=24.00;SOR=3.258	GT:AD:DP:GQ:PL	1/1:0,4:4:12:133,12,0
211000022279195	883	.	T	G	104.90	.	AC=2;AF=1.00;AN=2;DP=5;ExcessHet=3.0103;FS=0.000;MLEAC=2;MLEAF=1.00;MQ=40.46;QD=20.98;SOR=3.611	GT:AD:DP:GQ:PL	1/1:0,5:5:15:133,15,0
211000022279197	457	.	A	T	140.77	.	AC=1;AF=0.500;AN=2;BaseQRankSum=1.879;ClippingRankSum=0.000;DP=22;ExcessHet=3.0103;FS=0.000;MLEAC=1;MLEAF=0.500;MQ=40.90;MQRankSum=-2.240;QD=7.41;ReadPosRankSum=-0.771;SOR=0.602	GT:AD:DP:GQ:PL	0/1:10,9:19:99:169,0,209
211000022279197	834	.	G	A	68.77	.	AC=1;AF=0.500;AN=2;BaseQRankSum=0.305;ClippingRankSum=0.000;DP=14;ExcessHet=3.0103;FS=0.000;MLEAC=1;MLEAF=0.500;MQ=35.22;MQRankSum=-0.957;QD=5.73;ReadPosRankSum=-0.393;SOR=0.941	GT:AD:DP:GQ:PL	0/1:7,5:12:97:97,0,155
211000022279197	920	.	AC	A	139.73	.	AC=1;AF=0.500;AN=2;BaseQRankSum=0.502;ClippingRankSum=0.000;DP=18;ExcessHet=3.0103;FS=9.260;MLEAC=1;MLEAF=0.500;MQ=33.84;MQRankSum=1.504;QD=8.73;ReadPosRankSum=-0.624;SOR=3.312	GT:AD:DP:GQ:PL	0/1:11,5:16:99:177,0,428
211000022279197	929	.	C	T	154.77	.	AC=1;AF=0.500;AN=2;BaseQRankSum=2.559;ClippingRankSum=0.000;DP=16;ExcessHet=3.0103;FS=6.560;MLEAC=1;MLEAF=0.500;MQ=34.54;MQRankSum=1.137;QD=11.05;ReadPosRankSum=-1.314;SOR=3.258	GT:AD:DP:GQ:PL	0/1:9,5:14:99:183,0,367
211000022279197	944	.	T	G	73.77	.	AC=1;AF=0.500;AN=2;BaseQRankSum=-1.335;ClippingRankSum=0.000;DP=13;ExcessHet=3.0103;FS=3.090;MLEAC=1;MLEAF=0.500;MQ=33.58;MQRankSum=0.897;QD=6.71;ReadPosRankSum=-0.577;SOR=2.093	GT:AD:DP:GQ:PL	0/1:8,3:11:99:102,0,327
211000022279197	948	.	A	G	73.77	.	AC=1;AF=0.500;AN=2;BaseQRankSum=0.728;ClippingRankSum=0.000;DP=13;ExcessHet=3.0103;FS=3.090;MLEAC=1;MLEAF=0.500;MQ=33.58;MQRankSum=0.897;QD=6.71;ReadPosRankSum=0.183;SOR=2.093	GT:AD:DP:GQ:PL	0/1:8,3:11:99:102,0,327
211000022279197	956	.	A	T	73.77	.	AC=1;AF=0.500;AN=2;BaseQRankSum=-0.114;ClippingRankSum=0.000;DP=13;ExcessHet=3.0103;FS=3.090;MLEAC=1;MLEAF=0.500;MQ=33.58;MQRankSum=0.897;QD=6.71;ReadPosRankSum=0.679;SOR=2.093	GT:AD:DP:GQ:PL	0/1:8,3:11:99:102,0,327
211000022279197	958	.	G	T	73.77	.	AC=1;AF=0.500;AN=2;BaseQRankSum=1.470;ClippingRankSum=0.000;DP=12;ExcessHet=3.0103;FS=3.233;MLEAC=1;MLEAF=0.500;MQ=34.43;MQRankSum=0.661;QD=7.38;ReadPosRankSum=0.755;SOR=2.419	GT:AD:DP:GQ:PL	0/1:7,3:10:99:102,0,327
211000022279197	979	.	T	C	67.77	.	AC=1;AF=0.500;AN=2;BaseQRankSum=-0.129;ClippingRankSum=0.000;DP=13;ExcessHet=3.0103;FS=3.090;MLEAC=1;MLEAF=0.500;MQ=34.17;MQRankSum=0.728;QD=6.16;ReadPosRankSum=1.184;SOR=2.093	GT:AD:DP:GQ:PL	0/1:8,3:11:96:96,0,411
211000022279197	980	.	A	T	67.77	.	AC=1;AF=0.500;AN=2;BaseQRankSum=0.831;ClippingRankSum=0.000;DP=13;ExcessHet=3.0103;FS=3.090;MLEAC=1;MLEAF=0.500;MQ=34.17;MQRankSum=0.728;QD=6.16;ReadPosRankSum=1.184;SOR=2.093	GT:AD:DP:GQ:PL	0/1:8,3:11:96:96,0,411
211000022279197	982	.	G	C	67.77	.	AC=1;AF=0.500;AN=2;BaseQRankSum=-0.089;ClippingRankSum=0.000;DP=16;ExcessHet=3.0103;FS=2.774;MLEAC=1;MLEAF=0.500;MQ=34.50;MQRankSum=0.869;QD=5.21;ReadPosRankSum=1.608;SOR=1.609	GT:AD:DP:GQ:PL	0/1:10,3:13:96:96,0,411
211000022279197	2233	.	CG	C	57.25	.	AC=2;AF=1.00;AN=2;DP=3;ExcessHet=3.0103;FS=0.000;MLEAC=2;MLEAF=1.00;MQ=22.41;QD=19.08;SOR=2.833	GT:AD:DP:GQ:PL	1/1:0,3:3:9:94,9,0
211000022279198	398	.	T	C	76.77	.	AC=1;AF=0.500;AN=2;BaseQRankSum=-1.235;ClippingRankSum=0.000;DP=10;ExcessHet=3.0103;FS=2.730;MLEAC=1;MLEAF=0.500;MQ=35.25;MQRankSum=-2.638;QD=7.68;ReadPosRankSum=0.385;SOR=1.609	GT:AD:DP:GQ:PL	0/1:7,3:10:99:105,0,677
211000022279198	409	.	A	G	76.77	.	AC=1;AF=0.500;AN=2;BaseQRankSum=1.054;ClippingRankSum=0.000;DP=10;ExcessHet=3.0103;FS=2.730;MLEAC=1;MLEAF=0.500;MQ=35.25;MQRankSum=-2.638;QD=7.68;ReadPosRankSum=-2.638;SOR=1.609	GT:AD:DP:GQ:PL	0/1:7,3:10:99:105,0,677
211000022279198	410	.	A	G	76.77	.	AC=1;AF=0.500;AN=2;BaseQRankSum=-0.536;ClippingRankSum=0.000;DP=10;ExcessHet=3.0103;FS=2.730;MLEAC=1;MLEAF=0.500;MQ=35.25;MQRankSum=-2.638;QD=7.68;ReadPosRankSum=-2.638;SOR=1.609	GT:AD:DP:GQ:PL	0/1:7,3:10:99:105,0,677
211000022279198	423	.	A	T	34.77	.	AC=1;AF=0.500;AN=2;BaseQRankSum=1.534;ClippingRankSum=0.000;DP=8;ExcessHet=3.0103;FS=0.000;MLEAC=1;MLEAF=0.500;MQ=37.69;MQRankSum=-1.534;QD=4.35;ReadPosRankSum=-1.534;SOR=0.693	GT:AD:DP:GQ:PL	0/1:7,1:8:63:63,0,680
211000022279212	71	.	G	A	62.74	.	AC=2;AF=1.00;AN=2;DP=2;ExcessHet=3.0103;FS=0.000;MLEAC=2;MLEAF=1.00;MQ=36.00;QD=31.37;SOR=0.693	GT:AD:DP:GQ:PL	1/1:0,2:2:6:90,6,0
211000022279212	82	.	G	T	62.74	.	AC=2;AF=1.00;AN=2;DP=2;ExcessHet=3.0103;FS=0.000;MLEAC=2;MLEAF=1.00;MQ=36.00;QD=31.37;SOR=0.693	GT:AD:DP:GQ:PL	1/1:0,2:2:6:90,6,0
211000022279214	144	.	T	C	32.77	.	AC=1;AF=0.500;AN=2;BaseQRankSum=0.543;ClippingRankSum=0.000;DP=18;ExcessHet=3.0103;FS=0.000;MLEAC=1;MLEAF=0.500;MQ=36.93;MQRankSum=1.922;QD=1.82;ReadPosRankSum=-0.912;SOR=0.551	GT:AD:DP:GQ:PL	0/1:15,3:18:61:61,0,804
211000022279214	159	.	T	C	32.77	.	AC=1;AF=0.500;AN=2;BaseQRankSum=1.233;ClippingRankSum=0.000;DP=18;ExcessHet=3.0103;FS=0.000;MLEAC=1;MLEAF=0.500;MQ=36.93;MQRankSum=1.922;QD=1.82;ReadPosRankSum=-0.127;SOR=0.551	GT:AD:DP:GQ:PL	0/1:15,3:18:61:61,0,804
211000022279214	169	.	G	A	373.77	.	AC=1;AF=0.500;AN=2;BaseQRankSum=-0.700;ClippingRankSum=0.000;DP=15;ExcessHet=3.0103;FS=0.000;MLEAC=1;MLEAF=0.500;MQ=37.66;MQRankSum=0.808;QD=24.92;ReadPosRankSum=1.809;SOR=1.609	GT:AD:DP:GQ:PL	0/1:5,10:15:99:402,0,180
211000022279214	170	.	T	C	38.77	.	AC=1;AF=0.500;AN=2;BaseQRankSum=0.489;ClippingRankSum=0.000;DP=16;ExcessHet=3.0103;FS=0.000;MLEAC=1;MLEAF=0.500;MQ=37.44;MQRankSum=1.775;QD=2.42;ReadPosRankSum=-0.281;SOR=1.136	GT:AD:DP:GQ:PL	0/1:13,3:16:67:67,0,725
211000022279214	184	.	A	T	376.77	.	AC=1;AF=0.500;AN=2;BaseQRankSum=-0.126;ClippingRankSum=0.000;DP=15;ExcessHet=3.0103;FS=11.139;MLEAC=1;MLEAF=0.500;MQ=36.64;MQRankSum=1.939;QD=25.12;ReadPosRankSum=1.460;SOR=3.241	GT:AD:DP:GQ:PL	0/1:5,10:15:99:405,0,174
211000022279214	386	.	G	A	43.77	.	AC=1;AF=0.500;AN=2;BaseQRankSum=0.524;ClippingRankSum=0.000;DP=6;ExcessHet=3.0103;FS=0.000;MLEAC=1;MLEAF=0.500;MQ=38.81;MQRankSum=1.111;QD=7.29;ReadPosRankSum=-0.431;SOR=1.179	GT:AD:DP:GQ:PL	0/1:4,2:6:72:72,0,243
211000022279214	393	.	A	AAAAT	31.73	.	AC=1;AF=0.500;AN=2;BaseQRankSum=-0.060;ClippingRankSum=0.000;DP=7;ExcessHet=3.0103;FS=2.808;MLEAC=1;MLEAF=0.500;MQ=38.69;MQRankSum=1.309;QD=4.53;ReadPosRankSum=0.000;SOR=1.802	GT:AD:DP:GQ:PL	0/1:5,2:7:69:69,0,285
211000022279214	405	.	G	T	94.77	.	AC=1;AF=0.500;AN=2;BaseQRankSum=0.345;ClippingRankSum=0.000;DP=9;ExcessHet=3.0103;FS=3.522;MLEAC=1;MLEAF=0.500;MQ=36.85;MQRankSum=0.366;QD=10.53;ReadPosRankSum=-0.700;SOR=2.712	GT:AD:DP:GQ:PL	0/1:5,4:9:99:123,0,279
211000022279214	424	.	C	A	34.77	.	AC=1;AF=0.500;AN=2;BaseQRankSum=1.085;ClippingRankSum=0.000;DP=9;ExcessHet=3.0103;FS=0.000;MLEAC=1;MLEAF=0.500;MQ=37.75;MQRankSum=1.383;QD=3.86;ReadPosRankSum=1.732;SOR=1.179	GT:AD:DP:GQ:PL	0/1:7,2:9:63:63,0,342
211000022279214	433	.	A	T	31.77	.	AC=1;AF=0.500;AN=2;BaseQRankSum=-1.834;ClippingRankSum=0.000;DP=10;ExcessHet=3.0103;FS=0.000;MLEAC=1;MLEAF=0.500;MQ=37.22;MQRankSum=1.501;QD=3.18;ReadPosRankSum=1.834;SOR=1.609	GT:AD:DP:GQ:PL	0/1:8,2:10:60:60,0,384
211000022279214	434	.	C	A	31.77	.	AC=1;AF=0.500;AN=2;BaseQRankSum=0.623;ClippingRankSum=0.000;DP=10;ExcessHet=3.0103;FS=0.000;MLEAC=1;MLEAF=0.500;MQ=37.22;MQRankSum=1.501;QD=3.18;ReadPosRankSum=1.834;SOR=1.609	GT:AD:DP:GQ:PL	0/1:8,2:10:60:60,0,384
211000022279214	490	.	A	C	225.77	.	AC=1;AF=0.500;AN=2;BaseQRankSum=1.391;ClippingRankSum=0.000;DP=12;ExcessHet=3.0103;FS=18.195;MLEAC=1;MLEAF=0.500;MQ=34.36;MQRankSum=0.089;QD=18.81;ReadPosRankSum=0.210;SOR=2.508	GT:AD:DP:GQ:PL	0/1:5,7:12:99:254,0,209
211000022279214	510	.	T	C	203.77	.	AC=1;AF=0.500;AN=2;BaseQRankSum=-1.668;ClippingRankSum=0.000;DP=10;ExcessHet=3.0103;FS=13.222;MLEAC=1;MLEAF=0.500;MQ=33.38;MQRankSum=-0.385;QD=20.38;ReadPosRankSum=-0.524;SOR=2.202	GT:AD:DP:GQ:PL	0/1:4,6:10:99:232,0,188
211000022279214	2550	.	C	A	87.18	.	AC=1;AF=0.500;AN=2;BaseQRankSum=-0.431;ClippingRankSum=0.000;DP=6;ExcessHet=3.0103;FS=0.000;MLEAC=1;MLEAF=0.500;MQ=31.50;MQRankSum=-1.383;QD=14.53;ReadPosRankSum=-0.431;SOR=0.941	GT:AD:DP:GQ:PL	0/1:1,5:6:10:115,0,10
211000022279215	56	.	G	GTT	37.73	.	AC=1;AF=0.500;AN=2;BaseQRankSum=0.961;ClippingRankSum=0.000;DP=13;ExcessHet=3.0103;FS=0.000;MLEAC=1;MLEAF=0.500;MQ=35.44;MQRankSum=-0.505;QD=3.14;ReadPosRankSum=-0.926;SOR=0.148	GT:AD:DP:GQ:PL	0/1:9,3:12:75:75,0,301
211000022279215	65	.	GT	G	71.37	.	AC=1;AF=0.500;AN=2;BaseQRankSum=0.431;ClippingRankSum=0.000;DP=8;ExcessHet=3.0103;FS=0.000;MLEAC=1;MLEAF=0.500;MQ=38.15;MQRankSum=0.000;QD=11.89;ReadPosRankSum=0.210;SOR=2.303	GT:AD:DP:GQ:PL	0/1:1,5:6:8:108,0,8
211000022279215	102	.	AC	A	56.25	.	AC=2;AF=1.00;AN=2;DP=3;ExcessHet=3.0103;FS=0.000;MLEAC=2;MLEAF=1.00;MQ=43.34;QD=18.75;SOR=2.833	GT:AD:DP:GQ:PL	1/1:0,3:3:9:93,9,0
211000022279215	137	.	AC	A	82	.	AC=2;AF=1.00;AN=2;DP=4;ExcessHet=3.0103;FS=0.000;MLEAC=2;MLEAF=1.00;MQ=42.51;QD=20.50;SOR=3.258	GT:AD:DP:GQ:PL	1/1:0,4:4:12:119,12,0
211000022279215	457	.	C	CT	428.73	.	AC=2;AF=1.00;AN=2;DP=16;ExcessHet=3.0103;FS=0.000;MLEAC=2;MLEAF=1.00;MQ=40.27;QD=32.98;SOR=1.609	GT:AD:DP:GQ:PL	1/1:0,13:13:39:466,39,0
211000022279215	583	.	T	TTGCATTCCCATTGCGA	547.73	.	AC=2;AF=1.00;AN=2;DP=14;ExcessHet=3.0103;FS=0.000;MLEAC=1;MLEAF=0.500;MQ=40.19;QD=32.51;SOR=1.609	GT:AD:DP:GQ:PL	1/1:0,10:10:36:540,36,0
211000022279215	726	.	GTTTTGGTTTTTTTTTTTTTTTTTTTTTTTTTTTTTTTT	G	300.74	.	AC=2;AF=1.00;AN=2;DP=14;ExcessHet=3.0103;FS=0.000;MLEAC=1;MLEAF=0.500;MQ=43.72;QD=31.39;SOR=4.174	GT:AD:DP:GQ:PL	1/1:0,8:8:24:334,24,0
211000022279215	1002	.	A	AT	88	.	AC=2;AF=1.00;AN=2;DP=5;ExcessHet=3.0103;FS=0.000;MLEAC=2;MLEAF=1.00;MQ=33.03;QD=22.00;SOR=3.258	GT:AD:DP:GQ:PL	1/1:0,4:4:12:125,12,0
211000022279221	207	.	T	G	52.77	.	AC=1;AF=0.500;AN=2;BaseQRankSum=-0.967;ClippingRankSum=0.000;DP=4;ExcessHet=3.0103;FS=0.000;MLEAC=1;MLEAF=0.500;MQ=41.14;MQRankSum=0.967;QD=17.59;ReadPosRankSum=-0.431;SOR=1.179	GT:AD:DP:GQ:PL	0/1:1,2:3:47:81,0,47
211000022279221	211	.	G	A	52.77	.	AC=1;AF=0.500;AN=2;BaseQRankSum=-0.431;ClippingRankSum=0.000;DP=4;ExcessHet=3.0103;FS=0.000;MLEAC=1;MLEAF=0.500;MQ=41.14;MQRankSum=0.967;QD=17.59;ReadPosRankSum=-0.431;SOR=1.179	GT:AD:DP:GQ:PL	0/1:1,2:3:47:81,0,47
211000022279221	516	.	T	TAATTATACAGTTTTGATTTA	70.73	.	AC=1;AF=0.500;AN=2;BaseQRankSum=0.464;ClippingRankSum=0.000;DP=8;ExcessHet=3.0103;FS=3.680;MLEAC=1;MLEAF=0.500;MQ=34.25;MQRankSum=2.100;QD=8.84;ReadPosRankSum=-1.242;SOR=2.236	GT:AD:DP:GQ:PL	0/1:6,2:8:99:108,0,1135
211000022279221	661	.	T	C	52.77	.	AC=1;AF=0.500;AN=2;BaseQRankSum=-1.465;ClippingRankSum=0.000;DP=9;ExcessHet=3.0103;FS=0.000;MLEAC=1;MLEAF=0.500;MQ=40.14;MQRankSum=1.803;QD=6.60;ReadPosRankSum=1.242;SOR=0.693	GT:AD:DP:GQ:PL	0/1:4,4:8:81:81,0,95
211000022279228	1542	.	A	G	56.28	.	AC=2;AF=1.00;AN=2;DP=3;ExcessHet=3.0103;FS=0.000;MLEAC=2;MLEAF=1.00;MQ=29.23;QD=18.76;SOR=2.833	GT:AD:DP:GQ:PL	1/1:0,3:3:9:84,9,0
211000022279228	1920	.	T	A	84.03	.	AC=2;AF=1.00;AN=2;DP=4;ExcessHet=3.0103;FS=0.000;MLEAC=2;MLEAF=1.00;MQ=28.02;QD=21.01;SOR=3.258	GT:AD:DP:GQ:PL	1/1:0,4:4:12:112,12,0
211000022279229	2805	.	C	CTCGGTGGCCGAAT	34.73	.	AC=1;AF=0.500;AN=2;BaseQRankSum=0.524;ClippingRankSum=0.000;DP=5;ExcessHet=3.0103;FS=0.000;MLEAC=1;MLEAF=0.500;MQ=35.52;MQRankSum=0.524;QD=6.95;ReadPosRankSum=-1.282;SOR=0.693	GT:AD:DP:GQ:PL	0/1:4,1:5:72:72,0,583
211000022279230	703	.	T	C	98.77	.	AC=1;AF=0.500;AN=2;BaseQRankSum=-1.611;ClippingRankSum=0.000;DP=8;ExcessHet=3.0103;FS=0.000;MLEAC=1;MLEAF=0.500;MQ=35.05;MQRankSum=-0.792;QD=12.35;ReadPosRankSum=-0.619;SOR=1.329	GT:AD:DP:GQ:PL	0/1:2,6:8:31:127,0,31
211000022279230	745	.	C	G	58.98	.	AC=1;AF=0.500;AN=2;BaseQRankSum=-0.842;ClippingRankSum=0.000;DP=5;ExcessHet=3.0103;FS=0.000;MLEAC=1;MLEAF=0.500;MQ=29.79;MQRankSum=-0.524;QD=11.80;ReadPosRankSum=0.000;SOR=0.223	GT:AD:DP:GQ:PL	0/1:1,4:5:13:87,0,13
211000022279232	497	.	C	A	160.77	.	AC=1;AF=0.500;AN=2;BaseQRankSum=2.238;ClippingRankSum=0.000;DP=13;ExcessHet=3.0103;FS=3.282;MLEAC=1;MLEAF=0.500;MQ=38.80;MQRankSum=2.670;QD=13.40;ReadPosRankSum=-0.227;SOR=2.303	GT:AD:DP:GQ:PL	0/1:7,5:12:99:189,0,252
211000022279232	503	.	C	G	163.77	.	AC=1;AF=0.500;AN=2;BaseQRankSum=-0.674;ClippingRankSum=0.000;DP=12;ExcessHet=3.0103;FS=3.424;MLEAC=1;MLEAF=0.500;MQ=39.31;MQRankSum=2.484;QD=14.89;ReadPosRankSum=-0.719;SOR=2.636	GT:AD:DP:GQ:PL	0/1:6,5:11:99:192,0,231
211000022279232	517	.	A	G	163.77	.	AC=1;AF=0.500;AN=2;BaseQRankSum=-0.467;ClippingRankSum=0.000;DP=12;ExcessHet=3.0103;FS=3.424;MLEAC=1;MLEAF=0.500;MQ=39.31;MQRankSum=2.484;QD=14.89;ReadPosRankSum=-0.719;SOR=2.636	GT:AD:DP:GQ:PL	0/1:6,5:11:99:192,0,259
211000022279232	519	.	T	C	163.77	.	AC=1;AF=0.500;AN=2;BaseQRankSum=-0.355;ClippingRankSum=0.000;DP=12;ExcessHet=3.0103;FS=3.424;MLEAC=1;MLEAF=0.500;MQ=39.31;MQRankSum=2.484;QD=14.89;ReadPosRankSum=-0.719;SOR=2.636	GT:AD:DP:GQ:PL	0/1:6,5:11:99:192,0,259
211000022279232	538	.	T	A	75.77	.	AC=1;AF=0.500;AN=2;BaseQRankSum=-0.485;ClippingRankSum=0.000;DP=13;ExcessHet=3.0103;FS=6.892;MLEAC=1;MLEAF=0.500;MQ=38.74;MQRankSum=2.670;QD=6.31;ReadPosRankSum=1.791;SOR=3.180	GT:AD:DP:GQ:PL	0/1:7,5:12:99:104,0,164
211000022279232	576	.	A	C	79.77	.	AC=1;AF=0.500;AN=2;BaseQRankSum=-0.449;ClippingRankSum=0.000;DP=12;ExcessHet=3.0103;FS=3.424;MLEAC=1;MLEAF=0.500;MQ=39.31;MQRankSum=2.484;QD=7.25;ReadPosRankSum=0.985;SOR=2.636	GT:AD:DP:GQ:PL	0/1:6,5:11:99:108,0,136
211000022279232	621	.	T	G	107.77	.	AC=1;AF=0.500;AN=2;BaseQRankSum=1.107;ClippingRankSum=0.000;DP=11;ExcessHet=3.0103;FS=12.175;MLEAC=1;MLEAF=0.500;MQ=38.78;MQRankSum=3.067;QD=9.80;ReadPosRankSum=-0.829;SOR=3.903	GT:AD:DP:GQ:PL	0/1:5,6:11:99:136,0,100
211000022279232	858	.	A	G	159.80	.	AC=2;AF=1.00;AN=2;DP=8;ExcessHet=3.0103;FS=0.000;MLEAC=2;MLEAF=1.00;MQ=42.59;QD=22.83;SOR=4.174	GT:AD:DP:GQ:PL	1/1:0,7:7:21:188,21,0
211000022279232	1079	.	G	T	127.84	.	AC=2;AF=1.00;AN=2;DP=6;ExcessHet=3.0103;FS=0.000;MLEAC=2;MLEAF=1.00;MQ=40.73;QD=21.31;SOR=1.329	GT:AD:DP:GQ:PL	1/1:0,6:6:18:156,18,0
211000022279233	1957	.	A	T	208.77	.	AC=1;AF=0.500;AN=2;BaseQRankSum=-0.703;ClippingRankSum=0.000;DP=37;ExcessHet=3.0103;FS=5.155;MLEAC=1;MLEAF=0.500;MQ=37.02;MQRankSum=-0.082;QD=5.64;ReadPosRankSum=-1.594;SOR=1.623	GT:AD:DP:GQ:PL	0/1:24,13:37:99:237,0,548
211000022279233	2112	.	G	T	42.77	.	AC=1;AF=0.500;AN=2;BaseQRankSum=1.705;ClippingRankSum=0.000;DP=14;ExcessHet=3.0103;FS=2.963;MLEAC=1;MLEAF=0.500;MQ=31.70;MQRankSum=-1.440;QD=3.05;ReadPosRankSum=-0.392;SOR=1.981	GT:AD:DP:GQ:PL	0/1:10,4:14:71:71,0,226
211000022279237	298	.	T	C	93.03	.	AC=2;AF=1.00;AN=2;DP=10;ExcessHet=3.0103;FS=0.000;MLEAC=2;MLEAF=1.00;MQ=42.27;QD=23.26;SOR=3.258	GT:AD:DP:GQ:PL	1/1:0,4:4:12:121,12,0
211000022279237	1897	.	G	T	144.84	.	AC=2;AF=1.00;AN=2;DP=6;ExcessHet=3.0103;FS=0.000;MLEAC=2;MLEAF=1.00;MQ=38.00;QD=24.14;SOR=3.912	GT:AD:DP:GQ:PL	1/1:0,6:6:18:173,18,0
211000022279239	1292	.	A	G	78.03	.	AC=2;AF=1.00;AN=2;DP=4;ExcessHet=3.0103;FS=0.000;MLEAC=2;MLEAF=1.00;MQ=33.89;QD=19.51;SOR=3.258	GT:AD:DP:GQ:PL	1/1:0,4:4:12:106,12,0
211000022279243	1900	.	A	C	131.03	.	AC=2;AF=1.00;AN=2;DP=4;ExcessHet=3.0103;FS=0.000;MLEAC=2;MLEAF=1.00;MQ=33.22;QD=32.76;SOR=1.609	GT:AD:DP:GQ:PL	1/1:0,4:4:12:159,12,0
211000022279243	1901	.	T	TGCTGCCGAGGCCAAAGTTCTTTTGGGTCGGCTA	122	.	AC=2;AF=1.00;AN=2;DP=4;ExcessHet=3.0103;FS=0.000;MLEAC=2;MLEAF=1.00;MQ=33.22;QD=30.50;SOR=1.609	GT:AD:DP:GQ:PL	1/1:0,4:4:12:159,12,0
211000022279243	2094	.	C	A	107.90	.	AC=2;AF=1.00;AN=2;DP=7;ExcessHet=3.0103;FS=0.000;MLEAC=2;MLEAF=1.00;MQ=40.84;QD=21.58;SOR=1.022	GT:AD:DP:GQ:PL	1/1:0,5:5:15:136,15,0
211000022279243	2183	.	A	T	101.03	.	AC=2;AF=1.00;AN=2;DP=6;ExcessHet=3.0103;FS=0.000;MLEAC=2;MLEAF=1.00;MQ=40.81;QD=25.26;SOR=3.258	GT:AD:DP:GQ:PL	1/1:0,4:4:12:129,12,0
211000022279243	2371	.	T	C	847.77	.	AC=2;AF=1.00;AN=2;BaseQRankSum=1.590;ClippingRankSum=0.000;DP=41;ExcessHet=3.0103;FS=6.494;MLEAC=2;MLEAF=1.00;MQ=38.90;MQRankSum=-1.071;QD=22.31;ReadPosRankSum=3.821;SOR=4.062	GT:AD:DP:GQ:PL	1/1:3,35:38:37:876,37,0
211000022279243	3067	.	CGTTCAAACTTTTGTTATTCGTA	C	40.73	.	AC=1;AF=0.500;AN=2;BaseQRankSum=0.967;ClippingRankSum=0.000;DP=4;ExcessHet=3.0103;FS=4.771;MLEAC=1;MLEAF=0.500;MQ=41.38;MQRankSum=-0.967;QD=13.58;ReadPosRankSum=-0.967;SOR=2.225	GT:AD:DP:GQ:PL	0/1:1,2:3:36:78,0,36
211000022279243	3148	.	G	T	90.28	.	AC=2;AF=1.00;AN=2;DP=3;ExcessHet=3.0103;FS=0.000;MLEAC=2;MLEAF=1.00;MQ=40.47;QD=30.09;SOR=1.179	GT:AD:DP:GQ:PL	1/1:0,3:3:9:118,9,0
211000022279243	3172	.	T	A	53.28	.	AC=2;AF=1.00;AN=2;DP=3;ExcessHet=3.0103;FS=0.000;MLEAC=2;MLEAF=1.00;MQ=40.47;QD=17.76;SOR=1.179	GT:AD:DP:GQ:PL	1/1:0,3:3:9:81,9,0
211000022279243	3380	.	T	TG	412.74	.	AC=2;AF=1.00;AN=2;DP=10;ExcessHet=3.0103;FS=0.000;MLEAC=2;MLEAF=1.00;MQ=39.01;QD=29.81;SOR=3.258	GT:AD:DP:GQ:PL	1/1:0,10:10:30:450,30,0
211000022279243	3381	.	A	T	421.77	.	AC=2;AF=1.00;AN=2;DP=10;ExcessHet=3.0103;FS=0.000;MLEAC=2;MLEAF=1.00;MQ=39.01;QD=28.63;SOR=3.258	GT:AD:DP:GQ:PL	1/1:0,10:10:30:450,30,0
211000022279243	3382	.	C	CG	412.74	.	AC=2;AF=1.00;AN=2;DP=10;ExcessHet=3.0103;FS=0.000;MLEAC=2;MLEAF=1.00;MQ=39.01;QD=26.54;SOR=3.258	GT:AD:DP:GQ:PL	1/1:0,10:10:30:450,30,0
211000022279243	3386	.	T	TG	457.73	.	AC=2;AF=1.00;AN=2;DP=11;ExcessHet=3.0103;FS=0.000;MLEAC=2;MLEAF=1.00;MQ=39.49;QD=29.96;SOR=2.494	GT:AD:DP:GQ:PL	1/1:0,11:11:33:495,33,0
211000022279243	3388	.	T	TAA	489.73	.	AC=2;AF=1.00;AN=2;DP=11;ExcessHet=3.0103;FS=0.000;MLEAC=2;MLEAF=1.00;MQ=39.49;QD=25.21;SOR=2.494	GT:AD:DP:GQ:PL	1/1:0,11:11:36:527,36,0
211000022279243	3389	.	T	A	498.77	.	AC=2;AF=1.00;AN=2;DP=12;ExcessHet=3.0103;FS=0.000;MLEAC=2;MLEAF=1.00;MQ=39.21;QD=27.11;SOR=2.670	GT:AD:DP:GQ:PL	1/1:0,12:12:36:527,36,0
211000022279243	3484	.	G	A	246.77	.	AC=2;AF=1.00;AN=2;DP=10;ExcessHet=3.0103;FS=0.000;MLEAC=2;MLEAF=1.00;MQ=39.18;QD=24.68;SOR=1.609	GT:AD:DP:GQ:PL	1/1:0,10:10:30:275,30,0
211000022279243	3723	.	C	T	152.84	.	AC=2;AF=1.00;AN=2;DP=6;ExcessHet=3.0103;FS=0.000;MLEAC=2;MLEAF=1.00;MQ=39.21;QD=25.47;SOR=2.303	GT:AD:DP:GQ:PL	1/1:0,6:6:18:181,18,0
211000022279243	3737	.	G	T	115.10	.	AC=2;AF=1.00;AN=2;BaseQRankSum=1.068;ClippingRankSum=0.000;DP=7;ExcessHet=3.0103;FS=0.000;MLEAC=2;MLEAF=1.00;MQ=36.58;MQRankSum=1.068;QD=16.44;ReadPosRankSum=0.792;SOR=1.179	GT:AD:DP:GQ:PL	1/1:1,6:7:11:143,11,0
211000022279247	1871	.	T	G	373.77	.	AC=1;AF=0.500;AN=2;BaseQRankSum=1.034;ClippingRankSum=0.000;DP=112;ExcessHet=3.0103;FS=3.376;MLEAC=1;MLEAF=0.500;MQ=29.62;MQRankSum=-6.281;QD=3.46;ReadPosRankSum=-2.415;SOR=1.480	GT:AD:DP:GQ:PL	0/1:88,20:108:99:402,0,3520
211000022279247	1895	.	G	A	226.77	.	AC=1;AF=0.500;AN=2;BaseQRankSum=1.623;ClippingRankSum=0.000;DP=97;ExcessHet=3.0103;FS=1.401;MLEAC=1;MLEAF=0.500;MQ=29.67;MQRankSum=-4.881;QD=2.39;ReadPosRankSum=-1.407;SOR=1.047	GT:AD:DP:GQ:PL	0/1:83,12:95:99:255,0,3441
211000022279252	627	.	A	T	277.77	.	AC=1;AF=0.500;AN=2;BaseQRankSum=-1.154;ClippingRankSum=0.000;DP=17;ExcessHet=3.0103;FS=9.874;MLEAC=1;MLEAF=0.500;MQ=39.04;MQRankSum=0.058;QD=16.34;ReadPosRankSum=0.340;SOR=0.297	GT:AD:DP:GQ:PL	0/1:4,13:17:60:306,0,60
211000022279257	2584	.	G	A	36.77	.	AC=1;AF=0.500;AN=2;BaseQRankSum=0.674;ClippingRankSum=0.000;DP=6;ExcessHet=3.0103;FS=0.000;MLEAC=1;MLEAF=0.500;MQ=37.29;MQRankSum=1.282;QD=6.13;ReadPosRankSum=-0.674;SOR=2.093	GT:AD:DP:GQ:PL	0/1:3,3:6:65:65,0,107
211000022279257	2594	.	T	C	108.77	.	AC=1;AF=0.500;AN=2;BaseQRankSum=0.341;ClippingRankSum=0.000;DP=6;ExcessHet=3.0103;FS=0.000;MLEAC=1;MLEAF=0.500;MQ=37.29;MQRankSum=1.834;QD=18.13;ReadPosRankSum=0.842;SOR=0.368	GT:AD:DP:GQ:PL	0/1:2,4:6:36:137,0,36
211000022279257	2652	.	G	A	133.77	.	AC=1;AF=0.500;AN=2;BaseQRankSum=-0.253;ClippingRankSum=0.000;DP=5;ExcessHet=3.0103;FS=0.000;MLEAC=1;MLEAF=0.500;MQ=36.02;MQRankSum=0.524;QD=26.75;ReadPosRankSum=0.524;SOR=1.981	GT:AD:DP:GQ:PL	0/1:1,4:5:99:162,0,99
211000022279257	2663	.	T	C	175.77	.	AC=1;AF=0.500;AN=2;BaseQRankSum=-0.876;ClippingRankSum=0.000;DP=7;ExcessHet=3.0103;FS=0.000;MLEAC=1;MLEAF=0.500;MQ=33.19;MQRankSum=1.068;QD=25.11;ReadPosRankSum=0.876;SOR=1.609	GT:AD:DP:GQ:PL	0/1:2,5:7:96:204,0,96
211000022279257	2669	.	G	T	175.77	.	AC=1;AF=0.500;AN=2;BaseQRankSum=-1.668;ClippingRankSum=0.000;DP=7;ExcessHet=3.0103;FS=0.000;MLEAC=1;MLEAF=0.500;MQ=33.19;MQRankSum=1.068;QD=25.11;ReadPosRankSum=1.068;SOR=1.609	GT:AD:DP:GQ:PL	0/1:2,5:7:96:204,0,96
211000022279257	2676	.	T	C	175.77	.	AC=1;AF=0.500;AN=2;BaseQRankSum=-1.465;ClippingRankSum=0.000;DP=7;ExcessHet=3.0103;FS=0.000;MLEAC=1;MLEAF=0.500;MQ=33.19;MQRankSum=1.068;QD=25.11;ReadPosRankSum=1.068;SOR=1.609	GT:AD:DP:GQ:PL	0/1:2,5:7:96:204,0,96
211000022279257	2689	.	G	A	178.78	.	AC=1;AF=0.500;AN=2;BaseQRankSum=0.000;ClippingRankSum=0.000;DP=5;ExcessHet=3.0103;FS=0.000;MLEAC=1;MLEAF=0.500;MQ=31.58;MQRankSum=1.282;QD=33.33;ReadPosRankSum=-0.524;SOR=1.981	GT:AD:DP:GQ:PL	0/1:1,4:5:27:207,0,27
211000022279257	2710	.	G	A	94.77	.	AC=1;AF=0.500;AN=2;BaseQRankSum=1.150;ClippingRankSum=0.000;DP=4;ExcessHet=3.0103;FS=0.000;MLEAC=1;MLEAF=0.500;MQ=28.74;MQRankSum=1.150;QD=23.69;ReadPosRankSum=-0.319;SOR=1.609	GT:AD:DP:GQ:PL	0/1:1,3:4:33:123,0,33
211000022279257	2787	.	G	C	82.77	.	AC=1;AF=0.500;AN=2;BaseQRankSum=1.611;ClippingRankSum=0.000;DP=8;ExcessHet=3.0103;FS=0.000;MLEAC=1;MLEAF=0.500;MQ=29.18;MQRankSum=0.992;QD=10.35;ReadPosRankSum=-1.611;SOR=1.270	GT:AD:DP:GQ:PL	0/1:5,3:8:99:111,0,213
211000022279257	2790	.	A	T	82.77	.	AC=1;AF=0.500;AN=2;BaseQRankSum=0.887;ClippingRankSum=0.000;DP=8;ExcessHet=3.0103;FS=0.000;MLEAC=1;MLEAF=0.500;MQ=29.18;MQRankSum=0.992;QD=10.35;ReadPosRankSum=-1.611;SOR=1.270	GT:AD:DP:GQ:PL	0/1:5,3:8:99:111,0,213
211000022279257	3035	.	T	TGGTCCAGTTGCACGCAGGCTTTCGTAGCCA	148.73	.	AC=1;AF=0.500;AN=2;BaseQRankSum=1.377;ClippingRankSum=0.000;DP=13;ExcessHet=3.0103;FS=3.123;MLEAC=1;MLEAF=0.500;MQ=31.66;MQRankSum=3.361;QD=11.44;ReadPosRankSum=-2.268;SOR=2.030	GT:AD:DP:GQ:PL	0/1:8,5:13:99:186,0,321
211000022279257	3296	.	T	C	34.77	.	AC=1;AF=0.500;AN=2;BaseQRankSum=-1.383;ClippingRankSum=0.000;DP=9;ExcessHet=3.0103;FS=7.782;MLEAC=1;MLEAF=0.500;MQ=31.57;MQRankSum=2.200;QD=3.86;ReadPosRankSum=0.393;SOR=2.225	GT:AD:DP:GQ:PL	0/1:7,2:9:63:63,0,292
211000022279257	3300	.	A	G	37.77	.	AC=1;AF=0.500;AN=2;BaseQRankSum=0.674;ClippingRankSum=0.000;DP=8;ExcessHet=3.0103;FS=9.700;MLEAC=1;MLEAF=0.500;MQ=32.65;MQRankSum=2.100;QD=4.72;ReadPosRankSum=0.135;SOR=2.209	GT:AD:DP:GQ:PL	0/1:6,2:8:66:66,0,272
211000022279257	3667	.	A	C	93.77	.	AC=1;AF=0.500;AN=2;BaseQRankSum=-0.983;ClippingRankSum=0.000;DP=13;ExcessHet=3.0103;FS=0.000;MLEAC=1;MLEAF=0.500;MQ=32.03;MQRankSum=-0.646;QD=7.81;ReadPosRankSum=-0.289;SOR=1.863	GT:AD:DP:GQ:PL	0/1:6,6:12:99:122,0,130
211000022279257	3743	.	A	G	46.77	.	AC=1;AF=0.500;AN=2;BaseQRankSum=-0.431;ClippingRankSum=0.000;DP=4;ExcessHet=3.0103;FS=0.000;MLEAC=1;MLEAF=0.500;MQ=32.78;MQRankSum=0.000;QD=11.69;ReadPosRankSum=0.431;SOR=2.303	GT:AD:DP:GQ:PL	0/1:2,2:4:75:75,0,108
211000022279257	3746	.	T	C	46.77	.	AC=1;AF=0.500;AN=2;BaseQRankSum=-0.967;ClippingRankSum=0.000;DP=4;ExcessHet=3.0103;FS=0.000;MLEAC=1;MLEAF=0.500;MQ=32.78;MQRankSum=0.000;QD=11.69;ReadPosRankSum=0.431;SOR=2.303	GT:AD:DP:GQ:PL	0/1:2,2:4:75:75,0,108
211000022279257	4451	.	T	C	94.77	.	AC=1;AF=0.500;AN=2;BaseQRankSum=0.319;ClippingRankSum=0.000;DP=4;ExcessHet=3.0103;FS=0.000;MLEAC=1;MLEAF=0.500;MQ=35.40;MQRankSum=-1.150;QD=23.69;ReadPosRankSum=-1.150;SOR=1.609	GT:AD:DP:GQ:PL	0/1:1,3:4:33:123,0,33
211000022279257	4452	.	G	A	94.77	.	AC=1;AF=0.500;AN=2;BaseQRankSum=0.674;ClippingRankSum=0.000;DP=4;ExcessHet=3.0103;FS=0.000;MLEAC=1;MLEAF=0.500;MQ=35.40;MQRankSum=-1.150;QD=23.69;ReadPosRankSum=-1.150;SOR=1.609	GT:AD:DP:GQ:PL	0/1:1,3:4:33:123,0,33
211000022279257	4475	.	G	A	80.77	.	AC=1;AF=0.500;AN=2;BaseQRankSum=0.000;ClippingRankSum=0.000;DP=10;ExcessHet=3.0103;FS=0.000;MLEAC=1;MLEAF=0.500;MQ=33.55;MQRankSum=-1.451;QD=8.08;ReadPosRankSum=1.113;SOR=0.693	GT:AD:DP:GQ:PL	0/1:5,5:10:99:109,0,147
211000022279257	4523	.	G	T	179.77	.	AC=1;AF=0.500;AN=2;BaseQRankSum=0.610;ClippingRankSum=0.000;DP=17;ExcessHet=3.0103;FS=0.000;MLEAC=1;MLEAF=0.500;MQ=34.80;MQRankSum=-1.921;QD=10.57;ReadPosRankSum=0.328;SOR=0.804	GT:AD:DP:GQ:PL	0/1:8,9:17:99:208,0,169
211000022279257	4570	.	T	G	219.77	.	AC=1;AF=0.500;AN=2;BaseQRankSum=-0.582;ClippingRankSum=0.000;DP=20;ExcessHet=3.0103;FS=0.000;MLEAC=1;MLEAF=0.500;MQ=35.58;MQRankSum=-1.800;QD=10.99;ReadPosRankSum=-0.532;SOR=0.892	GT:AD:DP:GQ:PL	0/1:9,11:20:99:248,0,204
211000022279257	4590	.	T	G	589.77	.	AC=1;AF=0.500;AN=2;BaseQRankSum=-2.053;ClippingRankSum=0.000;DP=25;ExcessHet=3.0103;FS=0.000;MLEAC=1;MLEAF=0.500;MQ=36.59;MQRankSum=-0.580;QD=23.59;ReadPosRankSum=-0.361;SOR=1.136	GT:AD:DP:GQ:PL	0/1:10,15:25:99:618,0,346
211000022279257	4597	.	A	T	564.77	.	AC=1;AF=0.500;AN=2;BaseQRankSum=-0.552;ClippingRankSum=0.000;DP=26;ExcessHet=3.0103;FS=0.000;MLEAC=1;MLEAF=0.500;MQ=37.41;MQRankSum=0.219;QD=21.72;ReadPosRankSum=-0.317;SOR=1.220	GT:AD:DP:GQ:PL	0/1:10,16:26:99:593,0,349
211000022279257	4652	.	T	G	499.77	.	AC=1;AF=0.500;AN=2;BaseQRankSum=-0.460;ClippingRankSum=0.000;DP=19;ExcessHet=3.0103;FS=0.000;MLEAC=1;MLEAF=0.500;MQ=40.52;MQRankSum=0.090;QD=26.30;ReadPosRankSum=0.276;SOR=1.609	GT:AD:DP:GQ:PL	0/1:6,13:19:99:528,0,192
211000022279257	4658	.	T	C	502.77	.	AC=1;AF=0.500;AN=2;BaseQRankSum=1.141;ClippingRankSum=0.000;DP=18;ExcessHet=3.0103;FS=0.000;MLEAC=1;MLEAF=0.500;MQ=40.49;MQRankSum=-0.051;QD=27.93;ReadPosRankSum=-0.812;SOR=1.863	GT:AD:DP:GQ:PL	0/1:5,13:18:99:531,0,171
211000022279257	4739	.	A	T	241.78	.	AC=2;AF=1.00;AN=2;DP=8;ExcessHet=3.0103;FS=0.000;MLEAC=2;MLEAF=1.00;MQ=43.26;QD=30.22;SOR=4.407	GT:AD:DP:GQ:PL	1/1:0,8:8:24:270,24,0
211000022279257	4823	.	A	G	94.77	.	AC=1;AF=0.500;AN=2;BaseQRankSum=0.000;ClippingRankSum=0.000;DP=4;ExcessHet=3.0103;FS=0.000;MLEAC=1;MLEAF=0.500;MQ=35.87;MQRankSum=0.319;QD=23.69;ReadPosRankSum=-0.319;SOR=0.916	GT:AD:DP:GQ:PL	0/1:1,3:4:33:123,0,33
211000022279257	4825	.	G	T	94.77	.	AC=1;AF=0.500;AN=2;BaseQRankSum=-0.319;ClippingRankSum=0.000;DP=4;ExcessHet=3.0103;FS=0.000;MLEAC=1;MLEAF=0.500;MQ=35.87;MQRankSum=0.319;QD=23.69;ReadPosRankSum=-0.319;SOR=0.916	GT:AD:DP:GQ:PL	0/1:1,3:4:33:123,0,33
211000022279257	4860	.	G	T	186.77	.	AC=1;AF=0.500;AN=2;BaseQRankSum=0.023;ClippingRankSum=0.000;DP=11;ExcessHet=3.0103;FS=0.000;MLEAC=1;MLEAF=0.500;MQ=32.79;MQRankSum=0.129;QD=16.98;ReadPosRankSum=-0.179;SOR=0.693	GT:AD:DP:GQ:PL	0/1:4,7:11:79:215,0,79
211000022279257	4868	.	T	C	53.77	.	AC=1;AF=0.500;AN=2;BaseQRankSum=0.998;ClippingRankSum=0.000;DP=11;ExcessHet=3.0103;FS=0.000;MLEAC=1;MLEAF=0.500;MQ=32.79;MQRankSum=0.943;QD=4.89;ReadPosRankSum=-0.183;SOR=0.693	GT:AD:DP:GQ:PL	0/1:7,4:11:82:82,0,228
211000022279257	4896	.	A	AG	701.73	.	AC=1;AF=0.500;AN=2;BaseQRankSum=-1.718;ClippingRankSum=0.000;DP=15;ExcessHet=3.0103;FS=3.136;MLEAC=1;MLEAF=0.500;MQ=33.86;MQRankSum=-1.133;QD=29.54;ReadPosRankSum=1.520;SOR=1.447	GT:AD:DP:GQ:PL	0/1:4,4:8:91:739,0,91
211000022279257	4897	.	C	CTCTTTTAGAGCATGACCAGATTCTTGCGAAATTGAGCTCAAGTTAAAAAGAAGCTTGAGCTGGCTGTTGACTAAAAGTCGCTTATTTTGGAACCGATCTCGAAGCGCCTCCCAAGCCGAAGCAAAA	608.73	.	AC=1;AF=0.500;AN=2;BaseQRankSum=-0.524;ClippingRankSum=0.000;DP=15;ExcessHet=3.0103;FS=3.979;MLEAC=1;MLEAF=0.500;MQ=33.86;MQRankSum=-0.623;QD=36.45;ReadPosRankSum=-1.834;SOR=2.225	GT:AD:DP:GQ:PL	0/1:7,4:11:99:646,0,223
211000022279257	4954	.	C	G	354.77	.	AC=1;AF=0.500;AN=2;BaseQRankSum=0.768;ClippingRankSum=0.000;DP=22;ExcessHet=3.0103;FS=18.865;MLEAC=1;MLEAF=0.500;MQ=37.99;MQRankSum=2.453;QD=16.13;ReadPosRankSum=-0.529;SOR=5.670	GT:AD:DP:GQ:PL	0/1:6,16:22:99:383,0,210
211000022279257	4963	.	A	G	718.77	.	AC=1;AF=0.500;AN=2;BaseQRankSum=1.160;ClippingRankSum=0.000;DP=21;ExcessHet=3.0103;FS=4.129;MLEAC=1;MLEAF=0.500;MQ=37.84;MQRankSum=2.525;QD=34.23;ReadPosRankSum=-0.860;SOR=2.726	GT:AD:DP:GQ:PL	0/1:3,18:21:99:747,0,127
211000022279257	4970	.	G	A	550.77	.	AC=1;AF=0.500;AN=2;BaseQRankSum=1.118;ClippingRankSum=0.000;DP=16;ExcessHet=3.0103;FS=3.104;MLEAC=1;MLEAF=0.500;MQ=38.39;MQRankSum=2.321;QD=34.42;ReadPosRankSum=-0.876;SOR=2.093	GT:AD:DP:GQ:PL	0/1:3,13:16:99:579,0,139
211000022279257	4981	.	T	C	466.77	.	AC=1;AF=0.500;AN=2;BaseQRankSum=1.607;ClippingRankSum=0.000;DP=15;ExcessHet=3.0103;FS=2.869;MLEAC=1;MLEAF=0.500;MQ=38.55;MQRankSum=2.276;QD=31.12;ReadPosRankSum=-1.592;SOR=1.942	GT:AD:DP:GQ:PL	0/1:3,12:15:99:495,0,145
211000022279257	5012	.	A	G	178.77	.	AC=1;AF=0.500;AN=2;BaseQRankSum=0.951;ClippingRankSum=0.000;DP=10;ExcessHet=3.0103;FS=0.000;MLEAC=1;MLEAF=0.500;MQ=39.00;MQRankSum=2.638;QD=17.88;ReadPosRankSum=-1.331;SOR=1.863	GT:AD:DP:GQ:PL	0/1:3,7:10:99:207,0,160
211000022279257	5025	.	T	C	180.77	.	AC=1;AF=0.500;AN=2;BaseQRankSum=0.241;ClippingRankSum=0.000;DP=9;ExcessHet=3.0103;FS=0.000;MLEAC=1;MLEAF=0.500;MQ=38.77;MQRankSum=2.515;QD=20.09;ReadPosRankSum=-1.122;SOR=1.609	GT:AD:DP:GQ:PL	0/1:3,6:9:99:209,0,106
211000022279258	40	.	T	C	49.77	.	AC=1;AF=0.500;AN=2;BaseQRankSum=-1.383;ClippingRankSum=0.000;DP=4;ExcessHet=3.0103;FS=0.000;MLEAC=1;MLEAF=0.500;MQ=26.88;MQRankSum=-1.383;QD=12.44;ReadPosRankSum=1.383;SOR=0.105	GT:AD:DP:GQ:PL	0/1:2,2:4:78:78,0,134
211000022279258	41	.	G	T	49.77	.	AC=1;AF=0.500;AN=2;BaseQRankSum=-1.383;ClippingRankSum=0.000;DP=4;ExcessHet=3.0103;FS=0.000;MLEAC=1;MLEAF=0.500;MQ=26.88;MQRankSum=-1.383;QD=12.44;ReadPosRankSum=1.383;SOR=0.105	GT:AD:DP:GQ:PL	0/1:2,2:4:78:78,0,134
211000022279258	43	.	C	T	49.77	.	AC=1;AF=0.500;AN=2;BaseQRankSum=-1.383;ClippingRankSum=0.000;DP=4;ExcessHet=3.0103;FS=0.000;MLEAC=1;MLEAF=0.500;MQ=26.88;MQRankSum=-1.383;QD=12.44;ReadPosRankSum=1.383;SOR=0.105	GT:AD:DP:GQ:PL	0/1:2,2:4:78:78,0,134
211000022279258	48	.	T	TA	40.73	.	AC=1;AF=0.500;AN=2;BaseQRankSum=-1.383;ClippingRankSum=0.000;DP=4;ExcessHet=3.0103;FS=0.000;MLEAC=1;MLEAF=0.500;MQ=26.88;MQRankSum=-1.383;QD=10.18;ReadPosRankSum=-1.383;SOR=0.105	GT:AD:DP:GQ:PL	0/1:2,2:4:78:78,0,134
211000022279258	53	.	T	G	49.77	.	AC=1;AF=0.500;AN=2;BaseQRankSum=-1.383;ClippingRankSum=0.000;DP=4;ExcessHet=3.0103;FS=0.000;MLEAC=1;MLEAF=0.500;MQ=26.88;MQRankSum=-1.383;QD=12.44;ReadPosRankSum=-1.383;SOR=0.105	GT:AD:DP:GQ:PL	0/1:2,2:4:78:78,0,134
211000022279258	61	.	A	C	49.77	.	AC=1;AF=0.500;AN=2;BaseQRankSum=-1.383;ClippingRankSum=0.000;DP=4;ExcessHet=3.0103;FS=0.000;MLEAC=1;MLEAF=0.500;MQ=26.88;MQRankSum=-1.383;QD=12.44;ReadPosRankSum=-1.383;SOR=0.105	GT:AD:DP:GQ:PL	0/1:2,2:4:78:78,0,134
211000022279258	1016	.	C	T	46.94	.	AC=1;AF=0.500;AN=2;BaseQRankSum=-1.282;ClippingRankSum=0.000;DP=7;ExcessHet=3.0103;FS=0.000;MLEAC=1;MLEAF=0.500;MQ=32.72;MQRankSum=-0.253;QD=9.39;ReadPosRankSum=0.253;SOR=1.981	GT:AD:DP:GQ:PL	0/1:1,4:5:14:75,0,14
211000022279258	1041	.	C	A	66.98	.	AC=1;AF=0.500;AN=2;BaseQRankSum=0.253;ClippingRankSum=0.000;DP=6;ExcessHet=3.0103;FS=0.000;MLEAC=1;MLEAF=0.500;MQ=30.43;MQRankSum=-0.253;QD=13.40;ReadPosRankSum=0.000;SOR=1.981	GT:AD:DP:GQ:PL	0/1:1,4:5:13:95,0,13
211000022279262	52	.	A	G	668.77	.	AC=1;AF=0.500;AN=2;BaseQRankSum=-0.037;ClippingRankSum=0.000;DP=40;ExcessHet=3.0103;FS=3.584;MLEAC=1;MLEAF=0.500;MQ=41.01;MQRankSum=-0.926;QD=17.60;ReadPosRankSum=-1.613;SOR=0.741	GT:AD:DP:GQ:PL	0/1:8,30:38:99:697,0,108
211000022279262	92	.	T	A	169.77	.	AC=1;AF=0.500;AN=2;BaseQRankSum=-1.976;ClippingRankSum=0.000;DP=41;ExcessHet=3.0103;FS=1.659;MLEAC=1;MLEAF=0.500;MQ=42.14;MQRankSum=-1.177;QD=4.35;ReadPosRankSum=-1.813;SOR=0.782	GT:AD:DP:GQ:PL	0/1:32,7:39:99:198,0,1296
211000022279262	102	.	A	T	197.77	.	AC=1;AF=0.500;AN=2;BaseQRankSum=-0.288;ClippingRankSum=0.000;DP=41;ExcessHet=3.0103;FS=3.462;MLEAC=1;MLEAF=0.500;MQ=42.32;MQRankSum=-1.039;QD=5.07;ReadPosRankSum=-1.983;SOR=1.080	GT:AD:DP:GQ:PL	0/1:31,8:39:99:226,0,1267
211000022279262	154	.	T	C	114.77	.	AC=1;AF=0.500;AN=2;BaseQRankSum=2.628;ClippingRankSum=0.000;DP=47;ExcessHet=3.0103;FS=3.042;MLEAC=1;MLEAF=0.500;MQ=43.28;MQRankSum=0.675;QD=2.44;ReadPosRankSum=-0.063;SOR=0.330	GT:AD:DP:GQ:PL	0/1:37,10:47:99:143,0,853
211000022279262	230	.	G	T	160.77	.	AC=1;AF=0.500;AN=2;BaseQRankSum=-1.183;ClippingRankSum=0.000;DP=56;ExcessHet=3.0103;FS=4.464;MLEAC=1;MLEAF=0.500;MQ=43.16;MQRankSum=0.880;QD=2.87;ReadPosRankSum=-0.381;SOR=1.402	GT:AD:DP:GQ:PL	0/1:43,13:56:99:189,0,1197
211000022279262	251	.	A	G	292.77	.	AC=1;AF=0.500;AN=2;BaseQRankSum=-0.833;ClippingRankSum=0.000;DP=55;ExcessHet=3.0103;FS=7.300;MLEAC=1;MLEAF=0.500;MQ=43.14;MQRankSum=0.695;QD=5.42;ReadPosRankSum=-1.730;SOR=1.100	GT:AD:DP:GQ:PL	0/1:43,11:54:99:321,0,1746
211000022279262	253	.	A	T	292.77	.	AC=1;AF=0.500;AN=2;BaseQRankSum=0.881;ClippingRankSum=0.000;DP=55;ExcessHet=3.0103;FS=7.300;MLEAC=1;MLEAF=0.500;MQ=43.14;MQRankSum=0.695;QD=5.42;ReadPosRankSum=-2.104;SOR=1.100	GT:AD:DP:GQ:PL	0/1:43,11:54:99:321,0,1746
211000022279262	262	.	C	A	74.77	.	AC=1;AF=0.500;AN=2;BaseQRankSum=0.334;ClippingRankSum=0.000;DP=52;ExcessHet=3.0103;FS=1.463;MLEAC=1;MLEAF=0.500;MQ=43.10;MQRankSum=-0.335;QD=1.47;ReadPosRankSum=1.273;SOR=0.702	GT:AD:DP:GQ:PL	0/1:42,9:51:99:103,0,1173
211000022279262	294	.	AACAGAT	A	76.73	.	AC=1;AF=0.500;AN=2;BaseQRankSum=0.503;ClippingRankSum=0.000;DP=38;ExcessHet=3.0103;FS=0.000;MLEAC=1;MLEAF=0.500;MQ=42.93;MQRankSum=-1.268;QD=2.07;ReadPosRankSum=0.889;SOR=0.877	GT:AD:DP:GQ:PL	0/1:32,5:37:99:114,0,1384
211000022279262	364	.	T	A	81.77	.	AC=1;AF=0.500;AN=2;BaseQRankSum=-0.769;ClippingRankSum=0.000;DP=47;ExcessHet=3.0103;FS=1.408;MLEAC=1;MLEAF=0.500;MQ=43.85;MQRankSum=-0.460;QD=1.74;ReadPosRankSum=0.859;SOR=0.395	GT:AD:DP:GQ:PL	0/1:37,10:47:99:110,0,856
211000022279262	436	.	G	C	1012.77	.	AC=1;AF=0.500;AN=2;BaseQRankSum=0.079;ClippingRankSum=0.000;DP=59;ExcessHet=3.0103;FS=0.000;MLEAC=1;MLEAF=0.500;MQ=43.81;MQRankSum=0.594;QD=17.17;ReadPosRankSum=0.274;SOR=0.781	GT:AD:DP:GQ:PL	0/1:12,47:59:99:1041,0,128
211000022279262	480	.	C	T	1089.77	.	AC=1;AF=0.500;AN=2;BaseQRankSum=0.213;ClippingRankSum=0.000;DP=58;ExcessHet=3.0103;FS=0.000;MLEAC=1;MLEAF=0.500;MQ=42.92;MQRankSum=0.314;QD=19.12;ReadPosRankSum=-1.343;SOR=0.919	GT:AD:DP:GQ:PL	0/1:10,47:57:99:1118,0,109
211000022279262	517	.	G	T	1727.77	.	AC=1;AF=0.500;AN=2;BaseQRankSum=1.301;ClippingRankSum=0.000;DP=55;ExcessHet=3.0103;FS=3.058;MLEAC=1;MLEAF=0.500;MQ=42.12;MQRankSum=-0.579;QD=32.00;ReadPosRankSum=0.379;SOR=0.656	GT:AD:DP:GQ:PL	0/1:10,44:54:99:1756,0,279
211000022279262	518	.	G	T	1727.77	.	AC=1;AF=0.500;AN=2;BaseQRankSum=0.576;ClippingRankSum=0.000;DP=54;ExcessHet=3.0103;FS=3.004;MLEAC=1;MLEAF=0.500;MQ=42.09;MQRankSum=-0.617;QD=32.60;ReadPosRankSum=0.614;SOR=0.597	GT:AD:DP:GQ:PL	0/1:10,43:53:99:1756,0,279
211000022279262	573	.	T	TAGA	1663.73	.	AC=1;AF=0.500;AN=2;BaseQRankSum=-0.746;ClippingRankSum=0.000;DP=47;ExcessHet=3.0103;FS=4.326;MLEAC=1;MLEAF=0.500;MQ=40.52;MQRankSum=-1.328;QD=31.32;ReadPosRankSum=-1.183;SOR=0.192	GT:AD:DP:GQ:PL	0/1:5,41:46:84:1701,0,84
211000022279262	646	.	A	T	83.77	.	AC=1;AF=0.500;AN=2;BaseQRankSum=0.165;ClippingRankSum=0.000;DP=45;ExcessHet=3.0103;FS=1.490;MLEAC=1;MLEAF=0.500;MQ=40.32;MQRankSum=0.374;QD=1.90;ReadPosRankSum=1.093;SOR=1.167	GT:AD:DP:GQ:PL	0/1:35,9:44:99:112,0,901
211000022279262	810	.	A	G	55.77	.	AC=1;AF=0.500;AN=2;BaseQRankSum=-0.583;ClippingRankSum=0.000;DP=38;ExcessHet=3.0103;FS=0.000;MLEAC=1;MLEAF=0.500;MQ=38.63;MQRankSum=0.606;QD=1.55;ReadPosRankSum=2.445;SOR=0.954	GT:AD:DP:GQ:PL	0/1:29,7:36:84:84,0,700
211000022279262	821	.	T	C	613.77	.	AC=1;AF=0.500;AN=2;BaseQRankSum=-1.572;ClippingRankSum=0.000;DP=36;ExcessHet=3.0103;FS=0.000;MLEAC=1;MLEAF=0.500;MQ=37.86;MQRankSum=0.850;QD=18.05;ReadPosRankSum=0.340;SOR=0.892	GT:AD:DP:GQ:PL	0/1:6,28:34:59:642,0,59
211000022279262	848	.	A	G	75.77	.	AC=1;AF=0.500;AN=2;BaseQRankSum=-1.771;ClippingRankSum=0.000;DP=30;ExcessHet=3.0103;FS=2.063;MLEAC=1;MLEAF=0.500;MQ=37.99;MQRankSum=1.486;QD=2.71;ReadPosRankSum=-0.770;SOR=0.269	GT:AD:DP:GQ:PL	0/1:21,7:28:99:104,0,609
211000022279262	855	.	C	T	550.77	.	AC=1;AF=0.500;AN=2;BaseQRankSum=0.281;ClippingRankSum=0.000;DP=29;ExcessHet=3.0103;FS=0.000;MLEAC=1;MLEAF=0.500;MQ=38.03;MQRankSum=1.345;QD=20.40;ReadPosRankSum=-1.495;SOR=0.976	GT:AD:DP:GQ:PL	0/1:7,20:27:99:579,0,162
211000022279262	880	.	A	C	428.77	.	AC=1;AF=0.500;AN=2;BaseQRankSum=-1.379;ClippingRankSum=0.000;DP=26;ExcessHet=3.0103;FS=0.000;MLEAC=1;MLEAF=0.500;MQ=38.89;MQRankSum=1.166;QD=17.87;ReadPosRankSum=0.549;SOR=1.609	GT:AD:DP:GQ:PL	0/1:4,20:24:49:457,0,49
211000022279276	1788	.	T	A	62.74	.	AC=2;AF=1.00;AN=2;DP=4;ExcessHet=3.0103;FS=0.000;MLEAC=2;MLEAF=1.00;MQ=42.53;QD=31.37;SOR=0.693	GT:AD:DP:GQ:PL	1/1:0,2:2:6:90,6,0
211000022279276	1795	.	G	A	62.74	.	AC=2;AF=1.00;AN=2;DP=4;ExcessHet=3.0103;FS=0.000;MLEAC=2;MLEAF=1.00;MQ=42.53;QD=31.37;SOR=0.693	GT:AD:DP:GQ:PL	1/1:0,2:2:6:90,6,0
211000022279276	1845	.	G	A	62.74	.	AC=2;AF=1.00;AN=2;DP=6;ExcessHet=3.0103;FS=0.000;MLEAC=2;MLEAF=1.00;MQ=43.02;QD=31.37;SOR=0.693	GT:AD:DP:GQ:PL	1/1:0,2:2:6:90,6,0
211000022279276	1856	.	G	T	62.74	.	AC=2;AF=1.00;AN=2;DP=6;ExcessHet=3.0103;FS=0.000;MLEAC=2;MLEAF=1.00;MQ=43.02;QD=31.37;SOR=0.693	GT:AD:DP:GQ:PL	1/1:0,2:2:6:90,6,0
211000022279276	1862	.	G	A	62.74	.	AC=2;AF=1.00;AN=2;DP=6;ExcessHet=3.0103;FS=0.000;MLEAC=2;MLEAF=1.00;MQ=43.02;QD=31.37;SOR=0.693	GT:AD:DP:GQ:PL	1/1:0,2:2:6:90,6,0
211000022279276	1868	.	A	T	62.74	.	AC=2;AF=1.00;AN=2;DP=6;ExcessHet=3.0103;FS=0.000;MLEAC=2;MLEAF=1.00;MQ=43.02;QD=31.37;SOR=0.693	GT:AD:DP:GQ:PL	1/1:0,2:2:6:90,6,0
211000022279276	2564	.	C	G	123.74	.	AC=1;AF=0.500;AN=2;BaseQRankSum=1.465;ClippingRankSum=0.000;DP=8;ExcessHet=3.0103;FS=0.000;MLEAC=1;MLEAF=0.500;MQ=40.73;MQRankSum=-0.792;QD=17.68;ReadPosRankSum=0.366;SOR=2.584	GT:AD:DP:GQ:PL	0/1:1,6:7:6:151,0,6
211000022279276	13265	.	A	G	57.28	.	AC=2;AF=1.00;AN=2;DP=3;ExcessHet=3.0103;FS=0.000;MLEAC=2;MLEAF=1.00;MQ=40.47;QD=19.09;SOR=1.179	GT:AD:DP:GQ:PL	1/1:0,3:3:9:85,9,0
211000022279276	13331	.	A	G	80.03	.	AC=2;AF=1.00;AN=2;DP=4;ExcessHet=3.0103;FS=0.000;MLEAC=2;MLEAF=1.00;MQ=39.40;QD=20.01;SOR=0.693	GT:AD:DP:GQ:PL	1/1:0,4:4:12:108,12,0
211000022279276	13350	.	A	G	51.28	.	AC=2;AF=1.00;AN=2;DP=3;ExcessHet=3.0103;FS=0.000;MLEAC=2;MLEAF=1.00;MQ=40.47;QD=17.09;SOR=1.179	GT:AD:DP:GQ:PL	1/1:0,3:3:9:79,9,0
211000022279276	14596	.	T	G	42.74	.	AC=2;AF=1.00;AN=2;DP=2;ExcessHet=3.0103;FS=0.000;MLEAC=2;MLEAF=1.00;MQ=32.90;QD=21.37;SOR=2.303	GT:AD:DP:GQ:PL	1/1:0,2:2:6:70,6,0
211000022279276	14613	.	C	CTATATAG	53.70	.	AC=2;AF=1.00;AN=2;DP=2;ExcessHet=3.0103;FS=0.000;MLEAC=2;MLEAF=1.00;MQ=32.90;QD=26.85;SOR=2.303	GT:AD:DP:GQ:PL	1/1:0,2:2:6:90,6,0
211000022279276	14675	.	T	C	107.28	.	AC=2;AF=1.00;AN=2;DP=3;ExcessHet=3.0103;FS=0.000;MLEAC=2;MLEAF=1.00;MQ=41.67;QD=27.42;SOR=1.179	GT:AD:DP:GQ:PL	1/1:0,3:3:9:135,9,0
211000022279276	14677	.	C	CGCT	98.25	.	AC=2;AF=1.00;AN=2;DP=3;ExcessHet=3.0103;FS=0.000;MLEAC=2;MLEAF=1.00;MQ=41.67;QD=32.75;SOR=1.179	GT:AD:DP:GQ:PL	1/1:0,3:3:9:135,9,0
211000022279276	14690	.	A	G	107.28	.	AC=2;AF=1.00;AN=2;DP=3;ExcessHet=3.0103;FS=0.000;MLEAC=2;MLEAF=1.00;MQ=41.67;QD=26.47;SOR=1.179	GT:AD:DP:GQ:PL	1/1:0,3:3:9:135,9,0
211000022279276	14697	.	C	T	107.28	.	AC=2;AF=1.00;AN=2;DP=3;ExcessHet=3.0103;FS=0.000;MLEAC=2;MLEAF=1.00;MQ=41.67;QD=29.67;SOR=1.179	GT:AD:DP:GQ:PL	1/1:0,3:3:9:135,9,0
211000022279276	14703	.	A	G	107.28	.	AC=2;AF=1.00;AN=2;DP=2;ExcessHet=3.0103;FS=0.000;MLEAC=2;MLEAF=1.00;MQ=42.00;QD=29.62;SOR=2.303	GT:AD:DP:GQ:PL	1/1:0,2:2:9:135,9,0
211000022279276	14707	.	G	A	62.74	.	AC=2;AF=1.00;AN=2;DP=2;ExcessHet=3.0103;FS=0.000;MLEAC=2;MLEAF=1.00;MQ=42.00;QD=31.37;SOR=2.303	GT:AD:DP:GQ:PL	1/1:0,2:2:6:90,6,0
211000022279282	1311	.	T	G	79.77	.	AC=1;AF=0.500;AN=2;BaseQRankSum=-1.559;ClippingRankSum=0.000;DP=9;ExcessHet=3.0103;FS=13.222;MLEAC=1;MLEAF=0.500;MQ=35.82;MQRankSum=-1.122;QD=8.86;ReadPosRankSum=-0.732;SOR=2.780	GT:AD:DP:GQ:PL	0/1:6,3:9:99:108,0,327
211000022279282	1318	.	C	CG	70.73	.	AC=1;AF=0.500;AN=2;BaseQRankSum=1.510;ClippingRankSum=0.000;DP=9;ExcessHet=3.0103;FS=13.222;MLEAC=1;MLEAF=0.500;MQ=35.82;MQRankSum=-1.122;QD=7.86;ReadPosRankSum=-0.732;SOR=2.780	GT:AD:DP:GQ:PL	0/1:6,3:9:99:108,0,327
211000022279282	1329	.	T	A	163.77	.	AC=1;AF=0.500;AN=2;BaseQRankSum=-0.030;ClippingRankSum=0.000;DP=11;ExcessHet=3.0103;FS=18.195;MLEAC=1;MLEAF=0.500;MQ=36.81;MQRankSum=-0.723;QD=14.89;ReadPosRankSum=-2.297;SOR=3.587	GT:AD:DP:GQ:PL	0/1:6,5:11:99:192,0,321
211000022279282	1339	.	G	GCGGTGTGCA	154.73	.	AC=1;AF=0.500;AN=2;BaseQRankSum=1.876;ClippingRankSum=0.000;DP=11;ExcessHet=3.0103;FS=18.195;MLEAC=1;MLEAF=0.500;MQ=36.81;MQRankSum=-0.723;QD=14.07;ReadPosRankSum=-3.067;SOR=3.587	GT:AD:DP:GQ:PL	0/1:6,5:11:99:192,0,321
211000022279282	1341	.	A	AAGTAT	154.73	.	AC=1;AF=0.500;AN=2;BaseQRankSum=-0.705;ClippingRankSum=0.000;DP=11;ExcessHet=3.0103;FS=18.195;MLEAC=1;MLEAF=0.500;MQ=36.81;MQRankSum=-0.723;QD=14.07;ReadPosRankSum=-3.067;SOR=3.587	GT:AD:DP:GQ:PL	0/1:6,5:11:99:192,0,321
211000022279282	1343	.	G	GGTGT	153.73	.	AC=1;AF=0.500;AN=2;BaseQRankSum=1.290;ClippingRankSum=0.000;DP=11;ExcessHet=3.0103;FS=18.195;MLEAC=1;MLEAF=0.500;MQ=36.81;MQRankSum=-0.723;QD=13.98;ReadPosRankSum=-3.067;SOR=3.587	GT:AD:DP:GQ:PL	0/1:6,5:11:99:191,0,322
211000022279282	1537	.	C	T	202.77	.	AC=1;AF=0.500;AN=2;BaseQRankSum=0.382;ClippingRankSum=0.000;DP=13;ExcessHet=3.0103;FS=7.160;MLEAC=1;MLEAF=0.500;MQ=33.81;MQRankSum=-0.336;QD=15.60;ReadPosRankSum=-0.869;SOR=3.477	GT:AD:DP:GQ:PL	0/1:7,6:13:99:231,0,307
211000022279282	1540	.	G	C	202.77	.	AC=1;AF=0.500;AN=2;BaseQRankSum=-0.917;ClippingRankSum=0.000;DP=13;ExcessHet=3.0103;FS=7.160;MLEAC=1;MLEAF=0.500;MQ=33.81;MQRankSum=-0.336;QD=15.60;ReadPosRankSum=-0.869;SOR=3.477	GT:AD:DP:GQ:PL	0/1:7,6:13:99:231,0,307
211000022279282	1562	.	A	T	248.77	.	AC=1;AF=0.500;AN=2;BaseQRankSum=-0.594;ClippingRankSum=0.000;DP=15;ExcessHet=3.0103;FS=0.000;MLEAC=1;MLEAF=0.500;MQ=34.18;MQRankSum=0.950;QD=16.58;ReadPosRankSum=0.516;SOR=1.329	GT:AD:DP:GQ:PL	0/1:3,12:15:38:277,0,38
211000022279282	1662	.	A	C	361.77	.	AC=1;AF=0.500;AN=2;BaseQRankSum=0.937;ClippingRankSum=0.000;DP=16;ExcessHet=3.0103;FS=5.497;MLEAC=1;MLEAF=0.500;MQ=35.07;MQRankSum=0.000;QD=22.61;ReadPosRankSum=-1.648;SOR=1.001	GT:AD:DP:GQ:PL	0/1:5,11:16:99:390,0,181
211000022279282	1668	.	T	A	424.77	.	AC=1;AF=0.500;AN=2;BaseQRankSum=2.777;ClippingRankSum=0.000;DP=13;ExcessHet=3.0103;FS=0.000;MLEAC=1;MLEAF=0.500;MQ=33.99;MQRankSum=0.608;QD=32.67;ReadPosRankSum=-0.762;SOR=0.627	GT:AD:DP:GQ:PL	0/1:3,10:13:99:453,0,108
211000022279282	1691	.	A	C	137.77	.	AC=1;AF=0.500;AN=2;BaseQRankSum=-0.319;ClippingRankSum=0.000;DP=9;ExcessHet=3.0103;FS=0.000;MLEAC=1;MLEAF=0.500;MQ=34.66;MQRankSum=0.812;QD=15.31;ReadPosRankSum=-1.085;SOR=0.859	GT:AD:DP:GQ:PL	0/1:2,7:9:28:166,0,28
211000022279282	1717	.	G	A	35.77	.	AC=1;AF=0.500;AN=2;BaseQRankSum=1.579;ClippingRankSum=0.000;DP=8;ExcessHet=3.0103;FS=0.000;MLEAC=1;MLEAF=0.500;MQ=35.50;MQRankSum=0.328;QD=5.11;ReadPosRankSum=0.652;SOR=0.495	GT:AD:DP:GQ:PL	0/1:4,3:7:64:64,0,89
211000022279282	1938	.	C	A	143.96	.	AC=1;AF=0.500;AN=2;BaseQRankSum=-0.157;ClippingRankSum=0.000;DP=8;ExcessHet=3.0103;FS=0.000;MLEAC=1;MLEAF=0.500;MQ=36.30;MQRankSum=-0.674;QD=18.00;ReadPosRankSum=-0.489;SOR=2.833	GT:AD:DP:GQ:PL	0/1:1,7:8:5:171,0,5
211000022279282	1957	.	T	G	210.78	.	AC=2;AF=1.00;AN=2;DP=9;ExcessHet=3.0103;FS=0.000;MLEAC=2;MLEAF=1.00;MQ=35.47;QD=23.42;SOR=4.615	GT:AD:DP:GQ:PL	1/1:0,9:9:27:239,27,0
211000022279311	474	.	A	C	52.77	.	AC=1;AF=0.500;AN=2;BaseQRankSum=-0.967;ClippingRankSum=0.000;DP=3;ExcessHet=3.0103;FS=0.000;MLEAC=1;MLEAF=0.500;MQ=29.75;MQRankSum=-0.967;QD=17.59;ReadPosRankSum=0.967;SOR=1.179	GT:AD:DP:GQ:PL	0/1:1,2:3:36:81,0,36
211000022279311	477	.	T	A	52.77	.	AC=1;AF=0.500;AN=2;BaseQRankSum=-0.967;ClippingRankSum=0.000;DP=3;ExcessHet=3.0103;FS=0.000;MLEAC=1;MLEAF=0.500;MQ=29.75;MQRankSum=-0.967;QD=17.59;ReadPosRankSum=0.967;SOR=1.179	GT:AD:DP:GQ:PL	0/1:1,2:3:36:81,0,36
211000022279311	480	.	A	AAAAAT	43.73	.	AC=1;AF=0.500;AN=2;BaseQRankSum=0.431;ClippingRankSum=0.000;DP=3;ExcessHet=3.0103;FS=0.000;MLEAC=1;MLEAF=0.500;MQ=29.75;MQRankSum=-0.967;QD=14.58;SOR=1.179	GT:AD:DP:GQ:PL	0/1:1,2:3:36:81,0,36
211000022279311	523	.	C	A	107.28	.	AC=2;AF=1.00;AN=2;DP=3;ExcessHet=3.0103;FS=0.000;MLEAC=2;MLEAF=1.00;MQ=25.72;QD=30.66;SOR=2.833	GT:AD:DP:GQ:PL	1/1:0,3:3:9:135,9,0
211000022279311	541	.	C	CAAAATAGATA	40.73	.	AC=1;AF=0.500;AN=2;BaseQRankSum=0.431;ClippingRankSum=0.000;DP=4;ExcessHet=3.0103;FS=0.000;MLEAC=1;MLEAF=0.500;MQ=24.63;MQRankSum=0.674;QD=10.18;ReadPosRankSum=-1.383;SOR=0.693	GT:AD:DP:GQ:PL	0/1:2,2:4:78:78,0,78
211000022279311	542	.	C	CAATATA	111.73	.	AC=1;AF=0.500;AN=2;DP=4;ExcessHet=3.0103;FS=0.000;MLEAC=1;MLEAF=0.500;MQ=24.63;QD=28.48;SOR=2.303	GT:AD:DP:GQ:PL	0/1:1,2:3:10:81,0,10
211000022279311	546	.	T	TATACAATACAATATACAC	40.73	.	AC=1;AF=0.500;AN=2;BaseQRankSum=0.967;ClippingRankSum=0.000;DP=4;ExcessHet=3.0103;FS=0.000;MLEAC=1;MLEAF=0.500;MQ=24.63;MQRankSum=0.674;QD=10.18;ReadPosRankSum=-1.383;SOR=0.693	GT:AD:DP:GQ:PL	0/1:2,2:4:78:78,0,78
211000022279311	625	.	A	AC	71	.	AC=2;AF=1.00;AN=2;DP=4;ExcessHet=3.0103;FS=0.000;MLEAC=2;MLEAF=1.00;MQ=31.22;QD=17.75;SOR=3.258	GT:AD:DP:GQ:PL	1/1:0,4:4:12:108,12,0
211000022279311	945	.	C	T	31.77	.	AC=1;AF=0.500;AN=2;BaseQRankSum=-2.287;ClippingRankSum=0.000;DP=10;ExcessHet=3.0103;FS=0.000;MLEAC=1;MLEAF=0.500;MQ=35.85;MQRankSum=0.589;QD=3.18;ReadPosRankSum=0.493;SOR=0.693	GT:AD:DP:GQ:PL	0/1:8,2:10:60:60,0,317
211000022279311	955	.	G	GT	332.74	.	AC=2;AF=1.00;AN=2;DP=10;ExcessHet=3.0103;FS=0.000;MLEAC=2;MLEAF=1.00;MQ=35.85;QD=33.27;SOR=0.693	GT:AD:DP:GQ:PL	1/1:0,10:10:30:370,30,0
211000022279311	1004	.	AAGCTG	A	32.73	.	AC=1;AF=0.500;AN=2;BaseQRankSum=-1.056;ClippingRankSum=0.000;DP=12;ExcessHet=3.0103;FS=2.817;MLEAC=1;MLEAF=0.500;MQ=34.93;MQRankSum=-1.472;QD=2.73;ReadPosRankSum=-2.467;SOR=0.946	GT:AD:DP:GQ:PL	0/1:9,3:12:70:70,0,369
211000022279311	1016	.	GGCTCTGAGCTC	G	32.73	.	AC=1;AF=0.500;AN=2;BaseQRankSum=-1.393;ClippingRankSum=0.000;DP=11;ExcessHet=3.0103;FS=0.000;MLEAC=1;MLEAF=0.500;MQ=34.33;MQRankSum=-1.691;QD=2.98;ReadPosRankSum=-1.922;SOR=0.283	GT:AD:DP:GQ:PL	0/1:9,2:11:70:70,0,369
211000022279311	1497	.	T	A	357.78	.	AC=2;AF=1.00;AN=2;DP=9;ExcessHet=3.0103;FS=0.000;MLEAC=2;MLEAF=1.00;MQ=32.32;QD=33.64;SOR=1.402	GT:AD:DP:GQ:PL	1/1:0,9:9:27:386,27,0
211000022279311	1498	.	G	A	34.77	.	AC=1;AF=0.500;AN=2;BaseQRankSum=1.480;ClippingRankSum=0.000;DP=9;ExcessHet=3.0103;FS=3.010;MLEAC=1;MLEAF=0.500;MQ=32.32;MQRankSum=-0.812;QD=3.86;ReadPosRankSum=-1.383;SOR=1.911	GT:AD:DP:GQ:PL	0/1:7,2:9:63:63,0,267
211000022279311	1504	.	C	T	34.77	.	AC=1;AF=0.500;AN=2;BaseQRankSum=0.589;ClippingRankSum=0.000;DP=9;ExcessHet=3.0103;FS=0.000;MLEAC=1;MLEAF=0.500;MQ=33.88;MQRankSum=-1.383;QD=3.86;ReadPosRankSum=-1.383;SOR=1.179	GT:AD:DP:GQ:PL	0/1:7,2:9:63:63,0,288
211000022279311	1507	.	G	T	357.78	.	AC=2;AF=1.00;AN=2;DP=9;ExcessHet=3.0103;FS=0.000;MLEAC=2;MLEAF=1.00;MQ=33.88;QD=31.72;SOR=2.093	GT:AD:DP:GQ:PL	1/1:0,9:9:27:386,27,0
211000022279311	1509	.	T	G	34.77	.	AC=1;AF=0.500;AN=2;BaseQRankSum=-0.431;ClippingRankSum=0.000;DP=9;ExcessHet=3.0103;FS=0.000;MLEAC=1;MLEAF=0.500;MQ=33.88;MQRankSum=-1.383;QD=3.86;ReadPosRankSum=-1.383;SOR=1.179	GT:AD:DP:GQ:PL	0/1:7,2:9:63:63,0,288
211000022279311	1681	.	G	A	39.77	.	AC=1;AF=0.500;AN=2;BaseQRankSum=-1.113;ClippingRankSum=0.000;DP=16;ExcessHet=3.0103;FS=2.522;MLEAC=1;MLEAF=0.500;MQ=34.19;MQRankSum=-1.379;QD=3.06;ReadPosRankSum=-1.728;SOR=1.546	GT:AD:DP:GQ:PL	0/1:9,4:13:68:68,0,278
211000022279311	1692	.	A	G	34.77	.	AC=1;AF=0.500;AN=2;BaseQRankSum=-0.728;ClippingRankSum=0.000;DP=17;ExcessHet=3.0103;FS=0.000;MLEAC=1;MLEAF=0.500;MQ=33.67;MQRankSum=-1.359;QD=2.48;ReadPosRankSum=1.432;SOR=0.412	GT:AD:DP:GQ:PL	0/1:10,4:14:63:63,0,321
211000022279311	1716	.	G	A	196.77	.	AC=1;AF=0.500;AN=2;BaseQRankSum=-0.968;ClippingRankSum=0.000;DP=18;ExcessHet=3.0103;FS=5.426;MLEAC=1;MLEAF=0.500;MQ=33.23;MQRankSum=-1.226;QD=13.12;ReadPosRankSum=-1.003;SOR=2.272	GT:AD:DP:GQ:PL	0/1:9,6:15:99:225,0,496
211000022279311	1717	.	A	G	196.77	.	AC=1;AF=0.500;AN=2;BaseQRankSum=-1.022;ClippingRankSum=0.000;DP=18;ExcessHet=3.0103;FS=5.426;MLEAC=1;MLEAF=0.500;MQ=33.23;MQRankSum=-1.226;QD=13.12;ReadPosRankSum=-1.003;SOR=2.272	GT:AD:DP:GQ:PL	0/1:9,6:15:99:225,0,496
211000022279311	1720	.	A	T	196.77	.	AC=1;AF=0.500;AN=2;BaseQRankSum=-1.338;ClippingRankSum=0.000;DP=18;ExcessHet=3.0103;FS=5.426;MLEAC=1;MLEAF=0.500;MQ=33.23;MQRankSum=-1.226;QD=13.12;ReadPosRankSum=-0.386;SOR=2.272	GT:AD:DP:GQ:PL	0/1:9,6:15:99:225,0,496
211000022279311	1722	.	T	A	196.77	.	AC=1;AF=0.500;AN=2;BaseQRankSum=-1.844;ClippingRankSum=0.000;DP=18;ExcessHet=3.0103;FS=5.426;MLEAC=1;MLEAF=0.500;MQ=33.23;MQRankSum=-1.226;QD=13.12;ReadPosRankSum=-0.330;SOR=2.272	GT:AD:DP:GQ:PL	0/1:9,6:15:99:225,0,496
211000022279311	1776	.	A	G	361.77	.	AC=1;AF=0.500;AN=2;BaseQRankSum=-1.630;ClippingRankSum=0.000;DP=23;ExcessHet=3.0103;FS=0.000;MLEAC=1;MLEAF=0.500;MQ=33.07;MQRankSum=-3.163;QD=18.09;ReadPosRankSum=1.139;SOR=1.085	GT:AD:DP:GQ:PL	0/1:10,10:20:99:390,0,444
211000022279311	1777	.	A	T	361.77	.	AC=1;AF=0.500;AN=2;BaseQRankSum=-0.311;ClippingRankSum=0.000;DP=23;ExcessHet=3.0103;FS=0.000;MLEAC=1;MLEAF=0.500;MQ=33.07;MQRankSum=-3.163;QD=18.09;ReadPosRankSum=1.026;SOR=1.085	GT:AD:DP:GQ:PL	0/1:10,10:20:99:390,0,444
211000022279311	1781	.	TG	T	127.73	.	AC=1;AF=0.500;AN=2;BaseQRankSum=0.886;ClippingRankSum=0.000;DP=23;ExcessHet=3.0103;FS=4.964;MLEAC=1;MLEAF=0.500;MQ=33.31;MQRankSum=-1.671;QD=6.39;ReadPosRankSum=0.875;SOR=1.952	GT:AD:DP:GQ:PL	0/1:15,5:20:99:165,0,669
211000022279311	1782	.	G	T	91.77	.	AC=1;AF=0.500;AN=2;BaseQRankSum=-0.195;ClippingRankSum=0.000;DP=23;ExcessHet=3.0103;FS=0.000;MLEAC=1;MLEAF=0.500;MQ=33.31;MQRankSum=-2.237;QD=4.59;ReadPosRankSum=1.610;SOR=0.495	GT:AD:DP:GQ:PL	0/1:16,4:20:99:120,0,714
211000022279311	1789	.	A	T	136.77	.	AC=1;AF=0.500;AN=2;BaseQRankSum=1.681;ClippingRankSum=0.000;DP=22;ExcessHet=3.0103;FS=4.964;MLEAC=1;MLEAF=0.500;MQ=32.74;MQRankSum=-1.671;QD=6.84;ReadPosRankSum=-0.439;SOR=1.952	GT:AD:DP:GQ:PL	0/1:15,5:20:99:165,0,669
211000022279311	1790	.	T	A	91.77	.	AC=1;AF=0.500;AN=2;BaseQRankSum=-0.148;ClippingRankSum=0.000;DP=22;ExcessHet=3.0103;FS=0.000;MLEAC=1;MLEAF=0.500;MQ=32.74;MQRankSum=-2.237;QD=4.59;ReadPosRankSum=2.035;SOR=0.495	GT:AD:DP:GQ:PL	0/1:16,4:20:99:120,0,714
211000022279311	1794	.	A	G	136.77	.	AC=1;AF=0.500;AN=2;BaseQRankSum=0.983;ClippingRankSum=0.000;DP=22;ExcessHet=3.0103;FS=4.964;MLEAC=1;MLEAF=0.500;MQ=32.37;MQRankSum=-1.500;QD=6.84;ReadPosRankSum=-1.312;SOR=1.952	GT:AD:DP:GQ:PL	0/1:15,5:20:99:165,0,669
211000022279311	1816	.	A	C	49.77	.	AC=1;AF=0.500;AN=2;BaseQRankSum=0.577;ClippingRankSum=0.000;DP=21;ExcessHet=3.0103;FS=6.419;MLEAC=1;MLEAF=0.500;MQ=31.97;MQRankSum=-1.310;QD=2.62;ReadPosRankSum=-2.129;SOR=2.833	GT:AD:DP:GQ:PL	0/1:16,3:19:78:78,0,717
211000022279311	1819	.	T	G	46.77	.	AC=1;AF=0.500;AN=2;BaseQRankSum=1.708;ClippingRankSum=0.000;DP=20;ExcessHet=3.0103;FS=3.214;MLEAC=1;MLEAF=0.500;MQ=32.32;MQRankSum=-0.790;QD=2.60;ReadPosRankSum=-1.760;SOR=2.303	GT:AD:DP:GQ:PL	0/1:16,2:18:75:75,0,759
211000022279311	1828	.	A	C	84.77	.	AC=1;AF=0.500;AN=2;BaseQRankSum=-2.124;ClippingRankSum=0.000;DP=19;ExcessHet=3.0103;FS=0.000;MLEAC=1;MLEAF=0.500;MQ=32.19;MQRankSum=-2.129;QD=4.71;ReadPosRankSum=-0.461;SOR=0.832	GT:AD:DP:GQ:PL	0/1:11,7:18:99:113,0,263
211000022279311	1888	.	C	T	131.77	.	AC=1;AF=0.500;AN=2;BaseQRankSum=1.303;ClippingRankSum=0.000;DP=20;ExcessHet=3.0103;FS=0.000;MLEAC=1;MLEAF=0.500;MQ=31.87;MQRankSum=-2.617;QD=7.32;ReadPosRankSum=-0.996;SOR=0.412	GT:AD:DP:GQ:PL	0/1:10,8:18:99:160,0,210
211000022279311	2148	.	G	GTATTACA	257.77	.	AC=2;AF=1.00;AN=2;DP=7;ExcessHet=3.0103;FS=0.000;MLEAC=2;MLEAF=1.00;MQ=32.23;QD=29.43;SOR=0.693	GT:AD:DP:GQ:PL	1/1:0,4:4:21:295,21,0
211000022279311	2192	.	TTTG	T	62.73	.	AC=1;AF=0.500;AN=2;BaseQRankSum=-2.509;ClippingRankSum=0.000;DP=11;ExcessHet=3.0103;FS=2.632;MLEAC=1;MLEAF=0.500;MQ=26.66;MQRankSum=-0.595;QD=5.70;ReadPosRankSum=-0.605;SOR=0.991	GT:AD:DP:GQ:PL	0/1:8,3:11:99:100,0,326
211000022279311	2408	.	A	C	112.77	.	AC=1;AF=0.500;AN=2;BaseQRankSum=-0.026;ClippingRankSum=0.000;DP=13;ExcessHet=3.0103;FS=5.119;MLEAC=1;MLEAF=0.500;MQ=30.66;MQRankSum=1.969;QD=8.67;ReadPosRankSum=1.050;SOR=0.039	GT:AD:DP:GQ:PL	0/1:9,4:13:99:141,0,779
211000022279311	2409	.	A	G	112.77	.	AC=1;AF=0.500;AN=2;BaseQRankSum=0.182;ClippingRankSum=0.000;DP=13;ExcessHet=3.0103;FS=5.119;MLEAC=1;MLEAF=0.500;MQ=30.66;MQRankSum=1.969;QD=8.67;ReadPosRankSum=1.050;SOR=0.039	GT:AD:DP:GQ:PL	0/1:9,4:13:99:141,0,779
211000022279311	2422	.	A	G	115.77	.	AC=1;AF=0.500;AN=2;BaseQRankSum=1.169;ClippingRankSum=0.000;DP=12;ExcessHet=3.0103;FS=4.771;MLEAC=1;MLEAF=0.500;MQ=31.34;MQRankSum=1.807;QD=9.65;ReadPosRankSum=0.493;SOR=0.048	GT:AD:DP:GQ:PL	0/1:8,4:12:99:144,0,737
211000022279311	2424	.	C	A	115.77	.	AC=1;AF=0.500;AN=2;BaseQRankSum=2.509;ClippingRankSum=0.000;DP=12;ExcessHet=3.0103;FS=4.771;MLEAC=1;MLEAF=0.500;MQ=31.34;MQRankSum=1.807;QD=9.65;ReadPosRankSum=0.338;SOR=0.048	GT:AD:DP:GQ:PL	0/1:8,4:12:99:144,0,737
211000022279311	2465	.	T	G	73.77	.	AC=1;AF=0.500;AN=2;BaseQRankSum=1.413;ClippingRankSum=0.000;DP=11;ExcessHet=3.0103;FS=0.000;MLEAC=1;MLEAF=0.500;MQ=31.12;MQRankSum=2.744;QD=6.71;ReadPosRankSum=1.335;SOR=0.180	GT:AD:DP:GQ:PL	0/1:8,3:11:99:102,0,503
211000022279311	2484	.	A	T	73.77	.	AC=1;AF=0.500;AN=2;BaseQRankSum=-1.356;ClippingRankSum=0.000;DP=10;ExcessHet=3.0103;FS=0.000;MLEAC=1;MLEAF=0.500;MQ=31.95;MQRankSum=2.638;QD=7.38;ReadPosRankSum=0.742;SOR=0.223	GT:AD:DP:GQ:PL	0/1:7,3:10:99:102,0,503
211000022279311	2492	.	A	G	79.77	.	AC=1;AF=0.500;AN=2;BaseQRankSum=-1.981;ClippingRankSum=0.000;DP=9;ExcessHet=3.0103;FS=0.000;MLEAC=1;MLEAF=0.500;MQ=32.95;MQRankSum=2.515;QD=8.86;ReadPosRankSum=0.447;SOR=0.283	GT:AD:DP:GQ:PL	0/1:6,3:9:99:108,0,432
211000022279324	554	.	T	A	190.84	.	AC=1;AF=0.500;AN=2;BaseQRankSum=0.114;ClippingRankSum=0.000;DP=11;ExcessHet=3.0103;FS=0.000;MLEAC=1;MLEAF=0.500;MQ=39.31;MQRankSum=2.362;QD=17.35;ReadPosRankSum=1.335;SOR=2.494	GT:AD:DP:GQ:PL	0/1:2,9:11:18:219,0,18
211000022279324	600	.	GTTATTTGACGATAGTCAA	G,GTTTATTTGACGATAGTCAA	230.73	.	AC=1,1;AF=0.500,0.500;AN=2;DP=8;ExcessHet=3.0103;FS=0.000;MLEAC=1,1;MLEAF=0.500,0.500;MQ=35.14;QD=28.84;SOR=1.179	GT:AD:DP:GQ:PL	1/2:0,4,4:8:99:268,112,156,168,0,156
211000022279324	675	.	T	A	146.77	.	AC=1;AF=0.500;AN=2;BaseQRankSum=0.941;ClippingRankSum=0.000;DP=18;ExcessHet=3.0103;FS=0.000;MLEAC=1;MLEAF=0.500;MQ=38.52;MQRankSum=-0.435;QD=8.63;ReadPosRankSum=-0.053;SOR=0.693	GT:AD:DP:GQ:PL	0/1:12,5:17:99:175,0,450
211000022279324	677	.	A	AT	137.73	.	AC=1;AF=0.500;AN=2;BaseQRankSum=2.085;ClippingRankSum=0.000;DP=18;ExcessHet=3.0103;FS=0.000;MLEAC=1;MLEAF=0.500;MQ=38.52;MQRankSum=-0.435;QD=8.10;ReadPosRankSum=0.000;SOR=0.693	GT:AD:DP:GQ:PL	0/1:12,5:17:99:175,0,450
211000022279324	739	.	C	T	161.77	.	AC=1;AF=0.500;AN=2;BaseQRankSum=0.828;ClippingRankSum=0.000;DP=23;ExcessHet=3.0103;FS=0.000;MLEAC=1;MLEAF=0.500;MQ=38.70;MQRankSum=-1.549;QD=8.51;ReadPosRankSum=0.991;SOR=0.569	GT:AD:DP:GQ:PL	0/1:10,9:19:99:190,0,221
211000022279324	923	.	A	ATTGATTTTTAAAT	34.73	.	AC=1;AF=0.500;AN=2;BaseQRankSum=0.532;ClippingRankSum=0.000;DP=22;ExcessHet=3.0103;FS=6.410;MLEAC=1;MLEAF=0.500;MQ=30.46;MQRankSum=0.968;QD=1.65;ReadPosRankSum=-1.099;SOR=2.833	GT:AD:DP:GQ:PL	0/1:18,3:21:72:72,0,747
211000022279324	925	.	G	T	41.77	.	AC=1;AF=0.500;AN=2;BaseQRankSum=1.041;ClippingRankSum=0.000;DP=22;ExcessHet=3.0103;FS=0.000;MLEAC=1;MLEAF=0.500;MQ=30.46;MQRankSum=-2.637;QD=1.99;ReadPosRankSum=1.147;SOR=0.760	GT:AD:DP:GQ:PL	0/1:16,5:21:70:70,0,423
211000022279324	927	.	T	TCTGGAAAA	34.73	.	AC=1;AF=0.500;AN=2;BaseQRankSum=-0.581;ClippingRankSum=0.000;DP=22;ExcessHet=3.0103;FS=6.410;MLEAC=1;MLEAF=0.500;MQ=30.46;MQRankSum=0.968;QD=1.65;ReadPosRankSum=-1.068;SOR=2.833	GT:AD:DP:GQ:PL	0/1:18,3:21:72:72,0,747
211000022279324	972	.	G	T	50.77	.	AC=1;AF=0.500;AN=2;BaseQRankSum=0.109;ClippingRankSum=0.000;DP=18;ExcessHet=3.0103;FS=0.000;MLEAC=1;MLEAF=0.500;MQ=29.65;MQRankSum=-3.019;QD=2.99;ReadPosRankSum=-0.264;SOR=1.022	GT:AD:DP:GQ:PL	0/1:12,5:17:79:79,0,279
211000022279324	1037	.	G	A	55.77	.	AC=1;AF=0.500;AN=2;BaseQRankSum=2.450;ClippingRankSum=0.000;DP=9;ExcessHet=3.0103;FS=0.000;MLEAC=1;MLEAF=0.500;MQ=27.89;MQRankSum=-2.450;QD=6.97;ReadPosRankSum=-0.272;SOR=1.981	GT:AD:DP:GQ:PL	0/1:4,4:8:84:84,0,86
211000022279324	1116	.	G	T	40.90	.	AC=1;AF=0.500;AN=2;BaseQRankSum=1.150;ClippingRankSum=0.000;DP=6;ExcessHet=3.0103;FS=0.000;MLEAC=1;MLEAF=0.500;MQ=30.58;MQRankSum=-1.150;QD=10.23;ReadPosRankSum=-1.150;SOR=1.609	GT:AD:DP:GQ:PL	0/1:1,3:4:15:69,0,15
211000022279329	548	.	AGCC	A	33.73	.	AC=1;AF=0.500;AN=2;BaseQRankSum=0.431;ClippingRankSum=0.000;DP=4;ExcessHet=3.0103;FS=0.000;MLEAC=1;MLEAF=0.500;MQ=31.63;MQRankSum=0.000;QD=8.43;ReadPosRankSum=-1.383;SOR=0.693	GT:AD:DP:GQ:PL	0/1:2,2:4:71:71,0,134
211000022279329	552	.	ACACCAC	A	33.73	.	AC=1;AF=0.500;AN=2;BaseQRankSum=0.967;ClippingRankSum=0.000;DP=4;ExcessHet=3.0103;FS=0.000;MLEAC=1;MLEAF=0.500;MQ=31.63;MQRankSum=0.000;QD=8.43;ReadPosRankSum=-1.383;SOR=0.693	GT:AD:DP:GQ:PL	0/1:2,2:4:71:71,0,134
211000022279336	655	.	TATAAACG	T	53.70	.	AC=2;AF=1.00;AN=2;DP=3;ExcessHet=3.0103;FS=0.000;MLEAC=2;MLEAF=1.00;MQ=37.39;QD=26.85;SOR=2.303	GT:AD:DP:GQ:PL	1/1:0,2:2:6:90,6,0
211000022279336	665	.	TTA	T	53.70	.	AC=2;AF=1.00;AN=2;DP=3;ExcessHet=3.0103;FS=0.000;MLEAC=2;MLEAF=1.00;MQ=37.39;QD=26.85;SOR=2.303	GT:AD:DP:GQ:PL	1/1:0,2:2:6:90,6,0
211000022279336	677	.	A	T	62.74	.	AC=2;AF=1.00;AN=2;DP=3;ExcessHet=3.0103;FS=0.000;MLEAC=2;MLEAF=1.00;MQ=37.39;QD=31.37;SOR=2.303	GT:AD:DP:GQ:PL	1/1:0,2:2:6:90,6,0
211000022279336	934	.	T	C	62.74	.	AC=2;AF=1.00;AN=2;DP=5;ExcessHet=3.0103;FS=0.000;MLEAC=2;MLEAF=1.00;MQ=40.99;QD=31.37;SOR=2.303	GT:AD:DP:GQ:PL	1/1:0,2:2:6:90,6,0
211000022279336	944	.	A	G	62.74	.	AC=2;AF=1.00;AN=2;DP=5;ExcessHet=3.0103;FS=0.000;MLEAC=2;MLEAF=1.00;MQ=40.99;QD=31.37;SOR=2.303	GT:AD:DP:GQ:PL	1/1:0,2:2:6:90,6,0
211000022279336	948	.	A	G	62.74	.	AC=2;AF=1.00;AN=2;DP=5;ExcessHet=3.0103;FS=0.000;MLEAC=2;MLEAF=1.00;MQ=40.99;QD=31.37;SOR=2.303	GT:AD:DP:GQ:PL	1/1:0,2:2:6:90,6,0
211000022279336	956	.	C	T	62.74	.	AC=2;AF=1.00;AN=2;DP=5;ExcessHet=3.0103;FS=0.000;MLEAC=2;MLEAF=1.00;MQ=40.99;QD=31.37;SOR=2.303	GT:AD:DP:GQ:PL	1/1:0,2:2:6:90,6,0
211000022279336	970	.	A	G	62.74	.	AC=2;AF=1.00;AN=2;DP=5;ExcessHet=3.0103;FS=0.000;MLEAC=2;MLEAF=1.00;MQ=40.99;QD=31.37;SOR=2.303	GT:AD:DP:GQ:PL	1/1:0,2:2:6:90,6,0
211000022279336	980	.	T	C	62.74	.	AC=2;AF=1.00;AN=2;DP=4;ExcessHet=3.0103;FS=0.000;MLEAC=2;MLEAF=1.00;MQ=40.20;QD=31.37;SOR=2.303	GT:AD:DP:GQ:PL	1/1:0,2:2:6:90,6,0
211000022279337	23	.	A	T	243.77	.	AC=1;AF=0.500;AN=2;BaseQRankSum=1.309;ClippingRankSum=0.000;DP=17;ExcessHet=3.0103;FS=0.000;MLEAC=1;MLEAF=0.500;MQ=31.09;MQRankSum=-3.409;QD=14.34;ReadPosRankSum=0.057;SOR=0.330	GT:AD:DP:GQ:PL	0/1:7,10:17:99:272,0,139
211000022279337	28	.	G	GT	230.74	.	AC=1;AF=0.500;AN=2;BaseQRankSum=-0.524;ClippingRankSum=0.000;DP=17;ExcessHet=3.0103;FS=0.000;MLEAC=1;MLEAF=0.500;MQ=31.09;MQRankSum=-1.150;QD=14.42;ReadPosRankSum=1.017;SOR=0.818	GT:AD:DP:GQ:PL	0/1:3,13:16:29:242,0,29
211000022279337	44	.	A	G	262.18	.	AC=2;AF=1.00;AN=2;BaseQRankSum=-0.820;ClippingRankSum=0.000;DP=13;ExcessHet=3.0103;FS=0.000;MLEAC=2;MLEAF=1.00;MQ=30.08;MQRankSum=-1.501;QD=20.17;ReadPosRankSum=-0.965;SOR=2.303	GT:AD:DP:GQ:PL	1/1:1,12:13:10:290,10,0
211000022279337	486	.	C	T	101.77	.	AC=1;AF=0.500;AN=2;BaseQRankSum=-0.303;ClippingRankSum=0.000;DP=11;ExcessHet=3.0103;FS=0.000;MLEAC=1;MLEAF=0.500;MQ=39.41;MQRankSum=0.792;QD=14.54;ReadPosRankSum=1.309;SOR=1.609	GT:AD:DP:GQ:PL	0/1:2,5:7:44:130,0,44
211000022279337	1264	.	ATAGAACATAGATG	A	165.87	.	AC=2;AF=1.00;AN=2;DP=5;ExcessHet=3.0103;FS=0.000;MLEAC=2;MLEAF=1.00;MQ=24.85;QD=33.17;SOR=3.611	GT:AD:DP:GQ:PL	1/1:0,5:5:15:203,15,0
211000022279337	1350	.	A	AAACAAATATTGTACC	232.80	.	AC=2;AF=1.00;AN=2;DP=8;ExcessHet=3.0103;FS=0.000;MLEAC=2;MLEAF=1.00;MQ=30.69;QD=29.81;SOR=3.912	GT:AD:DP:GQ:PL	1/1:0,6:6:18:270,18,0
211000022279343	566	.	A	G	8795.77	.	AC=2;AF=1.00;AN=2;DP=320;ExcessHet=3.0103;FS=0.000;MLEAC=2;MLEAF=1.00;MQ=40.78;QD=27.92;SOR=1.003	GT:AD:DP:GQ:PL	1/1:0,315:315:99:8824,942,0
211000022279343	862	.	G	T	4433.77	.	AC=2;AF=1.00;AN=2;BaseQRankSum=0.831;ClippingRankSum=0.000;DP=166;ExcessHet=3.0103;FS=8.025;MLEAC=2;MLEAF=1.00;MQ=41.31;MQRankSum=1.251;QD=27.20;ReadPosRankSum=0.686;SOR=4.863	GT:AD:DP:GQ:PL	1/1:3,160:163:99:4462,406,0
211000022279343	1188	.	CG	C	63.25	.	AC=2;AF=1.00;AN=2;DP=3;ExcessHet=3.0103;FS=0.000;MLEAC=2;MLEAF=1.00;MQ=37.21;QD=21.08;SOR=1.179	GT:AD:DP:GQ:PL	1/1:0,3:3:9:100,9,0
211000022279345	718	.	C	T	52.77	.	AC=1;AF=0.500;AN=2;BaseQRankSum=-0.967;ClippingRankSum=0.000;DP=3;ExcessHet=3.0103;FS=0.000;MLEAC=1;MLEAF=0.500;MQ=29.39;MQRankSum=-0.967;QD=17.59;ReadPosRankSum=-0.967;SOR=0.223	GT:AD:DP:GQ:PL	0/1:1,2:3:47:81,0,47
211000022279345	727	.	A	C	52.77	.	AC=1;AF=0.500;AN=2;BaseQRankSum=-0.967;ClippingRankSum=0.000;DP=3;ExcessHet=3.0103;FS=0.000;MLEAC=1;MLEAF=0.500;MQ=29.39;MQRankSum=-0.967;QD=17.59;ReadPosRankSum=-0.967;SOR=0.223	GT:AD:DP:GQ:PL	0/1:1,2:3:47:81,0,47
211000022279345	10104	.	G	C	30.74	.	AC=2;AF=1.00;AN=2;DP=2;ExcessHet=3.0103;FS=0.000;MLEAC=2;MLEAF=1.00;MQ=42.00;QD=15.37;SOR=2.303	GT:AD:DP:GQ:PL	1/1:0,2:2:6:58,6,0
211000022279345	10432	.	C	G	35.77	.	AC=1;AF=0.500;AN=2;BaseQRankSum=-1.036;ClippingRankSum=0.000;DP=6;ExcessHet=3.0103;FS=0.000;MLEAC=1;MLEAF=0.500;MQ=36.17;MQRankSum=0.598;QD=5.96;ReadPosRankSum=-1.960;SOR=0.693	GT:AD:DP:GQ:PL	0/1:3,3:6:64:64,0,66
211000022279345	10540	.	C	CCAGCCACGAACCAAAGTTTGGGGGAACCCGCGGCGTCAACCTCGTCTTTGAACCCTTGGATAAAGCGCAGG	283.73	.	AC=1;AF=0.500;AN=2;BaseQRankSum=0.097;ClippingRankSum=0.000;DP=13;ExcessHet=3.0103;FS=16.782;MLEAC=1;MLEAF=0.500;MQ=38.60;MQRankSum=2.887;QD=21.83;ReadPosRankSum=-3.361;SOR=1.700	GT:AD:DP:GQ:PL	0/1:5,8:13:99:321,0,186
211000022279345	10544	.	T	TCGTTGTTCATGCGGTGTAGCAGAGGCATGCTCAGTGCCGGGTCATGGCCG	157.73	.	AC=1;AF=0.500;AN=2;BaseQRankSum=1.292;ClippingRankSum=0.000;DP=8;ExcessHet=3.0103;FS=17.482;MLEAC=1;MLEAF=0.500;MQ=35.72;MQRankSum=1.699;QD=19.72;ReadPosRankSum=-2.369;SOR=2.774	GT:AD:DP:GQ:PL	0/1:5,3:8:99:195,0,195
211000022279345	10546	.	C	CGATG	157.73	.	AC=1;AF=0.500;AN=2;BaseQRankSum=-0.712;ClippingRankSum=0.000;DP=7;ExcessHet=3.0103;FS=13.222;MLEAC=1;MLEAF=0.500;MQ=36.60;MQRankSum=1.981;QD=22.53;ReadPosRankSum=-1.981;SOR=2.200	GT:AD:DP:GQ:PL	0/1:5,2:7:99:195,0,195
211000022279345	10554	.	A	ACGCCAGG	70.73	.	AC=1;AF=0.500;AN=2;BaseQRankSum=-1.345;ClippingRankSum=0.000;DP=8;ExcessHet=3.0103;FS=14.472;MLEAC=1;MLEAF=0.500;MQ=37.60;MQRankSum=1.242;QD=8.84;ReadPosRankSum=-1.242;SOR=2.199	GT:AD:DP:GQ:PL	0/1:6,2:8:99:108,0,243
211000022279345	10557	.	A	G	79.77	.	AC=1;AF=0.500;AN=2;BaseQRankSum=0.060;ClippingRankSum=0.000;DP=9;ExcessHet=3.0103;FS=19.243;MLEAC=1;MLEAF=0.500;MQ=38.37;MQRankSum=1.668;QD=8.86;ReadPosRankSum=-1.803;SOR=2.774	GT:AD:DP:GQ:PL	0/1:6,3:9:99:108,0,243
211000022279345	10739	.	C	T	67.77	.	AC=1;AF=0.500;AN=2;BaseQRankSum=0.707;ClippingRankSum=0.000;DP=15;ExcessHet=3.0103;FS=0.000;MLEAC=1;MLEAF=0.500;MQ=39.50;MQRankSum=-1.235;QD=5.21;ReadPosRankSum=1.525;SOR=0.446	GT:AD:DP:GQ:PL	0/1:10,3:13:96:96,0,386
211000022279345	10762	.	T	A	76.77	.	AC=1;AF=0.500;AN=2;BaseQRankSum=-0.637;ClippingRankSum=0.000;DP=11;ExcessHet=3.0103;FS=0.000;MLEAC=1;MLEAF=0.500;MQ=38.70;MQRankSum=-0.792;QD=8.53;ReadPosRankSum=1.510;SOR=0.223	GT:AD:DP:GQ:PL	0/1:6,3:9:99:105,0,270
211000022279345	10795	.	T	A	70.77	.	AC=1;AF=0.500;AN=2;BaseQRankSum=-2.208;ClippingRankSum=0.000;DP=14;ExcessHet=3.0103;FS=3.424;MLEAC=1;MLEAF=0.500;MQ=39.28;MQRankSum=-1.150;QD=5.90;ReadPosRankSum=0.980;SOR=0.105	GT:AD:DP:GQ:PL	0/1:9,3:12:99:99,0,369
211000022279345	10801	.	TCG	T	99.73	.	AC=1;AF=0.500;AN=2;BaseQRankSum=-0.695;ClippingRankSum=0.000;DP=14;ExcessHet=3.0103;FS=0.000;MLEAC=1;MLEAF=0.500;MQ=39.28;MQRankSum=-1.013;QD=8.31;ReadPosRankSum=0.409;SOR=0.223	GT:AD:DP:GQ:PL	0/1:8,4:12:99:137,0,365
211000022279345	10804	.	A	C	112.77	.	AC=1;AF=0.500;AN=2;BaseQRankSum=0.424;ClippingRankSum=0.000;DP=15;ExcessHet=3.0103;FS=6.929;MLEAC=1;MLEAF=0.500;MQ=39.07;MQRankSum=-1.384;QD=8.67;ReadPosRankSum=-0.004;SOR=0.048	GT:AD:DP:GQ:PL	0/1:9,4:13:99:141,0,366
211000022279345	10819	.	G	A	115.77	.	AC=1;AF=0.500;AN=2;BaseQRankSum=0.199;ClippingRankSum=0.000;DP=14;ExcessHet=3.0103;FS=10.414;MLEAC=1;MLEAF=0.500;MQ=40.05;MQRankSum=-1.907;QD=9.65;ReadPosRankSum=-1.701;SOR=0.012	GT:AD:DP:GQ:PL	0/1:8,4:12:99:144,0,324
211000022279345	10823	.	C	T	115.77	.	AC=1;AF=0.500;AN=2;BaseQRankSum=0.464;ClippingRankSum=0.000;DP=13;ExcessHet=3.0103;FS=10.414;MLEAC=1;MLEAF=0.500;MQ=39.73;MQRankSum=-1.907;QD=9.65;ReadPosRankSum=-2.071;SOR=0.012	GT:AD:DP:GQ:PL	0/1:8,4:12:99:144,0,324
211000022279345	10824	.	T	C	115.77	.	AC=1;AF=0.500;AN=2;BaseQRankSum=-1.264;ClippingRankSum=0.000;DP=13;ExcessHet=3.0103;FS=10.414;MLEAC=1;MLEAF=0.500;MQ=39.73;MQRankSum=-1.907;QD=9.65;ReadPosRankSum=-2.071;SOR=0.012	GT:AD:DP:GQ:PL	0/1:8,4:12:99:144,0,324
211000022279345	10839	.	T	C	115.77	.	AC=1;AF=0.500;AN=2;BaseQRankSum=-0.955;ClippingRankSum=0.000;DP=13;ExcessHet=3.0103;FS=6.264;MLEAC=1;MLEAF=0.500;MQ=39.73;MQRankSum=-1.907;QD=9.65;ReadPosRankSum=-1.701;SOR=0.061	GT:AD:DP:GQ:PL	0/1:8,4:12:99:144,0,314
211000022279345	10991	.	T	C	269.10	.	AC=2;AF=1.00;AN=2;BaseQRankSum=0.140;ClippingRankSum=0.000;DP=13;ExcessHet=3.0103;FS=0.000;MLEAC=2;MLEAF=1.00;MQ=41.18;MQRankSum=-1.101;QD=20.70;ReadPosRankSum=1.376;SOR=0.223	GT:AD:DP:GQ:PL	1/1:1,12:13:11:297,11,0
211000022279345	11361	.	T	C	83.77	.	AC=1;AF=0.500;AN=2;BaseQRankSum=-1.139;ClippingRankSum=0.000;DP=12;ExcessHet=3.0103;FS=6.892;MLEAC=1;MLEAF=0.500;MQ=35.34;MQRankSum=0.618;QD=6.98;ReadPosRankSum=0.718;SOR=2.815	GT:AD:DP:GQ:PL	0/1:9,3:12:99:112,0,397
211000022279345	11363	.	A	G	83.77	.	AC=1;AF=0.500;AN=2;BaseQRankSum=-0.654;ClippingRankSum=0.000;DP=12;ExcessHet=3.0103;FS=6.818;MLEAC=1;MLEAF=0.500;MQ=34.89;MQRankSum=-0.003;QD=6.98;ReadPosRankSum=-0.409;SOR=3.258	GT:AD:DP:GQ:PL	0/1:8,4:12:99:112,0,397
211000022279345	11402	.	G	A	115.77	.	AC=1;AF=0.500;AN=2;BaseQRankSum=1.248;ClippingRankSum=0.000;DP=12;ExcessHet=3.0103;FS=2.398;MLEAC=1;MLEAF=0.500;MQ=32.54;MQRankSum=-0.831;QD=9.65;ReadPosRankSum=-0.817;SOR=1.609	GT:AD:DP:GQ:PL	0/1:8,4:12:99:144,0,404
211000022279345	11412	.	T	C	115.77	.	AC=1;AF=0.500;AN=2;BaseQRankSum=-0.745;ClippingRankSum=0.000;DP=12;ExcessHet=3.0103;FS=2.398;MLEAC=1;MLEAF=0.500;MQ=32.54;MQRankSum=-0.831;QD=9.65;ReadPosRankSum=-0.163;SOR=1.609	GT:AD:DP:GQ:PL	0/1:8,4:12:99:144,0,404
211000022279345	11421	.	A	C	118.77	.	AC=1;AF=0.500;AN=2;BaseQRankSum=-0.191;ClippingRankSum=0.000;DP=11;ExcessHet=3.0103;FS=2.632;MLEAC=1;MLEAF=0.500;MQ=31.78;MQRankSum=-0.718;QD=10.80;ReadPosRankSum=-0.546;SOR=1.535	GT:AD:DP:GQ:PL	0/1:7,4:11:99:147,0,362
211000022279345	11436	.	G	A	73.77	.	AC=1;AF=0.500;AN=2;BaseQRankSum=1.030;ClippingRankSum=0.000;DP=11;ExcessHet=3.0103;FS=0.000;MLEAC=1;MLEAF=0.500;MQ=29.89;MQRankSum=-1.200;QD=6.71;ReadPosRankSum=0.381;SOR=1.179	GT:AD:DP:GQ:PL	0/1:8,3:11:99:102,0,351
211000022279345	11451	.	T	G	67.77	.	AC=1;AF=0.500;AN=2;BaseQRankSum=1.335;ClippingRankSum=0.000;DP=11;ExcessHet=3.0103;FS=0.000;MLEAC=1;MLEAF=0.500;MQ=29.15;MQRankSum=-0.577;QD=6.16;ReadPosRankSum=0.000;SOR=0.693	GT:AD:DP:GQ:PL	0/1:8,3:11:96:96,0,293
211000022279345	11472	.	G	A	70.77	.	AC=1;AF=0.500;AN=2;BaseQRankSum=1.824;ClippingRankSum=0.000;DP=12;ExcessHet=3.0103;FS=0.000;MLEAC=1;MLEAF=0.500;MQ=28.52;MQRankSum=-0.337;QD=5.90;ReadPosRankSum=-1.960;SOR=0.941	GT:AD:DP:GQ:PL	0/1:9,3:12:99:99,0,358
211000022279345	11475	.	A	AGCGG	278.73	.	AC=1;AF=0.500;AN=2;BaseQRankSum=1.017;ClippingRankSum=0.000;DP=12;ExcessHet=3.0103;FS=0.000;MLEAC=1;MLEAF=0.500;MQ=28.52;MQRankSum=-2.166;QD=23.23;ReadPosRankSum=-3.087;SOR=1.179	GT:AD:DP:GQ:PL	0/1:4,8:12:99:316,0,266
211000022279345	11477	.	C	CAATTTCTTTGTTTCATCT	317.73	.	AC=1;AF=0.500;AN=2;BaseQRankSum=-0.032;ClippingRankSum=0.000;DP=12;ExcessHet=3.0103;FS=0.000;MLEAC=1;MLEAF=0.500;MQ=29.27;MQRankSum=-2.090;QD=26.48;ReadPosRankSum=-1.363;SOR=1.179	GT:AD:DP:GQ:PL	0/1:5,7:12:99:355,0,305
211000022279345	11480	.	C	CATGT	280.73	.	AC=1;AF=0.500;AN=2;BaseQRankSum=0.231;ClippingRankSum=0.000;DP=13;ExcessHet=3.0103;FS=0.000;MLEAC=1;MLEAF=0.500;MQ=30.07;MQRankSum=-2.579;QD=21.59;ReadPosRankSum=-0.835;SOR=0.892	GT:AD:DP:GQ:PL	0/1:6,7:13:99:318,0,308
211000022279345	11485	.	A	ATAAT	238.73	.	AC=1;AF=0.500;AN=2;BaseQRankSum=0.559;ClippingRankSum=0.000;DP=13;ExcessHet=3.0103;FS=0.000;MLEAC=1;MLEAF=0.500;MQ=30.07;MQRankSum=-2.579;QD=18.36;ReadPosRankSum=-0.835;SOR=0.892	GT:AD:DP:GQ:PL	0/1:6,7:13:99:276,0,311
211000022279345	11487	.	A	AGACAGGTTGCTCGAATGCC	280.73	.	AC=1;AF=0.500;AN=2;BaseQRankSum=0.000;ClippingRankSum=0.000;DP=12;ExcessHet=3.0103;FS=0.000;MLEAC=1;MLEAF=0.500;MQ=30.52;MQRankSum=-2.139;QD=23.39;ReadPosRankSum=-0.629;SOR=0.693	GT:AD:DP:GQ:PL	0/1:6,6:12:99:318,0,308
211000022279345	11490	.	A	AGGC	196.73	.	AC=1;AF=0.500;AN=2;BaseQRankSum=0.081;ClippingRankSum=0.000;DP=12;ExcessHet=3.0103;FS=2.285;MLEAC=1;MLEAF=0.500;MQ=31.49;MQRankSum=-1.300;QD=16.39;ReadPosRankSum=-0.940;SOR=1.445	GT:AD:DP:GQ:PL	0/1:6,6:12:99:234,0,314
211000022279345	11492	.	A	AT	196.73	.	AC=1;AF=0.500;AN=2;BaseQRankSum=0.494;ClippingRankSum=0.000;DP=12;ExcessHet=3.0103;FS=2.285;MLEAC=1;MLEAF=0.500;MQ=31.49;MQRankSum=-1.300;QD=16.39;ReadPosRankSum=-0.940;SOR=1.445	GT:AD:DP:GQ:PL	0/1:6,6:12:99:234,0,314
211000022279345	11596	.	T	C	30.77	.	AC=1;AF=0.500;AN=2;BaseQRankSum=-0.489;ClippingRankSum=0.000;DP=8;ExcessHet=3.0103;FS=0.000;MLEAC=1;MLEAF=0.500;MQ=36.51;MQRankSum=1.465;QD=3.85;ReadPosRankSum=0.992;SOR=1.270	GT:AD:DP:GQ:PL	0/1:5,3:8:59:59,0,115
211000022279351	72	.	A	T	42.90	.	AC=1;AF=0.500;AN=2;BaseQRankSum=1.150;ClippingRankSum=0.000;DP=4;ExcessHet=3.0103;FS=0.000;MLEAC=1;MLEAF=0.500;MQ=38.85;MQRankSum=0.674;QD=10.73;ReadPosRankSum=1.150;SOR=1.609	GT:AD:DP:GQ:PL	0/1:1,3:4:15:71,0,15
211000022279351	147	.	AC	A	176.80	.	AC=2;AF=1.00;AN=2;DP=6;ExcessHet=3.0103;FS=0.000;MLEAC=2;MLEAF=1.00;MQ=40.28;QD=29.47;SOR=3.912	GT:AD:DP:GQ:PL	1/1:0,6:6:18:214,18,0
211000022279351	284	.	T	G	549.77	.	AC=2;AF=1.00;AN=2;DP=22;ExcessHet=3.0103;FS=0.000;MLEAC=2;MLEAF=1.00;MQ=42.24;QD=26.18;SOR=6.184	GT:AD:DP:GQ:PL	1/1:0,21:21:63:578,63,0
211000022279351	372	.	T	A	75.77	.	AC=1;AF=0.500;AN=2;BaseQRankSum=1.597;ClippingRankSum=0.000;DP=30;ExcessHet=3.0103;FS=0.000;MLEAC=1;MLEAF=0.500;MQ=42.13;MQRankSum=1.301;QD=2.71;ReadPosRankSum=-0.621;SOR=0.693	GT:AD:DP:GQ:PL	0/1:22,6:28:99:104,0,590
211000022279351	485	.	G	GAAATTAAT	227.73	.	AC=1;AF=0.500;AN=2;BaseQRankSum=1.338;ClippingRankSum=0.000;DP=16;ExcessHet=3.0103;FS=2.522;MLEAC=1;MLEAF=0.500;MQ=39.84;MQRankSum=-0.650;QD=16.27;ReadPosRankSum=0.298;SOR=0.793	GT:AD:DP:GQ:PL	0/1:4,10:14:79:265,0,79
211000022279351	488	.	G	GCGACAAAATCGTCGAACCGTCTGTATCTGAGTATAACAGCCCACTCTTGCTAGTTCCAAAAAAATCATTACCAAATTCACAAGAGAAAAAATGGCGATTAGTAGTTGACTATCGTCAAATAAACAAAAAAC	1076.73	.	AC=2;AF=1.00;AN=2;DP=14;ExcessHet=3.0103;FS=0.000;MLEAC=1;MLEAF=0.500;MQ=39.21;QD=28.39;SOR=2.833	GT:AD:DP:GQ:PL	1/1:0,13:13:75:1083,75,0
211000022279351	589	.	T	C	91.77	.	AC=1;AF=0.500;AN=2;BaseQRankSum=-0.764;ClippingRankSum=0.000;DP=29;ExcessHet=3.0103;FS=5.305;MLEAC=1;MLEAF=0.500;MQ=41.91;MQRankSum=0.461;QD=3.28;ReadPosRankSum=0.593;SOR=2.080	GT:AD:DP:GQ:PL	0/1:20,8:28:99:120,0,477
211000022279351	628	.	T	C	412.77	.	AC=1;AF=0.500;AN=2;BaseQRankSum=-1.761;ClippingRankSum=0.000;DP=24;ExcessHet=3.0103;FS=26.462;MLEAC=1;MLEAF=0.500;MQ=42.04;MQRankSum=2.473;QD=17.95;ReadPosRankSum=-1.306;SOR=5.992	GT:AD:DP:GQ:PL	0/1:4,19:23:43:441,0,43
211000022279351	719	.	C	T	505.77	.	AC=2;AF=1.00;AN=2;DP=19;ExcessHet=3.0103;FS=0.000;MLEAC=2;MLEAF=1.00;MQ=42.62;QD=28.10;SOR=5.892	GT:AD:DP:GQ:PL	1/1:0,18:18:54:534,54,0
211000022279353	408	.	G	T	55.28	.	AC=2;AF=1.00;AN=2;DP=4;ExcessHet=3.0103;FS=0.000;MLEAC=2;MLEAF=1.00;MQ=36.59;QD=18.43;SOR=1.179	GT:AD:DP:GQ:PL	1/1:0,3:3:9:83,9,0
211000022279353	437	.	C	T	51.28	.	AC=2;AF=1.00;AN=2;DP=4;ExcessHet=3.0103;FS=0.000;MLEAC=2;MLEAF=1.00;MQ=36.59;QD=17.09;SOR=1.179	GT:AD:DP:GQ:PL	1/1:0,3:3:9:79,9,0
211000022279353	548	.	A	G	108.77	.	AC=1;AF=0.500;AN=2;BaseQRankSum=1.559;ClippingRankSum=0.000;DP=9;ExcessHet=3.0103;FS=0.000;MLEAC=1;MLEAF=0.500;MQ=37.69;MQRankSum=2.100;QD=12.09;ReadPosRankSum=-0.812;SOR=1.402	GT:AD:DP:GQ:PL	0/1:3,6:9:53:137,0,53
211000022279353	622	.	G	A	205.77	.	AC=1;AF=0.500;AN=2;BaseQRankSum=-0.560;ClippingRankSum=0.000;DP=12;ExcessHet=3.0103;FS=0.000;MLEAC=1;MLEAF=0.500;MQ=37.02;MQRankSum=2.429;QD=17.15;ReadPosRankSum=1.519;SOR=0.693	GT:AD:DP:GQ:PL	0/1:6,6:12:99:234,0,287
211000022279353	623	.	G	A	205.77	.	AC=1;AF=0.500;AN=2;BaseQRankSum=2.297;ClippingRankSum=0.000;DP=12;ExcessHet=3.0103;FS=0.000;MLEAC=1;MLEAF=0.500;MQ=37.02;MQRankSum=2.429;QD=17.15;ReadPosRankSum=1.519;SOR=0.693	GT:AD:DP:GQ:PL	0/1:6,6:12:99:234,0,287
211000022279353	631	.	T	C	295.77	.	AC=1;AF=0.500;AN=2;BaseQRankSum=-0.038;ClippingRankSum=0.000;DP=12;ExcessHet=3.0103;FS=0.000;MLEAC=1;MLEAF=0.500;MQ=37.02;MQRankSum=3.087;QD=24.65;ReadPosRankSum=1.567;SOR=1.445	GT:AD:DP:GQ:PL	0/1:4,8:12:99:324,0,173
211000022279353	637	.	A	C	295.77	.	AC=1;AF=0.500;AN=2;BaseQRankSum=-1.092;ClippingRankSum=0.000;DP=12;ExcessHet=3.0103;FS=0.000;MLEAC=1;MLEAF=0.500;MQ=37.02;MQRankSum=3.087;QD=24.65;ReadPosRankSum=0.651;SOR=1.445	GT:AD:DP:GQ:PL	0/1:4,8:12:99:324,0,173
211000022279353	646	.	A	T	106.77	.	AC=1;AF=0.500;AN=2;BaseQRankSum=3.067;ClippingRankSum=0.000;DP=11;ExcessHet=3.0103;FS=0.000;MLEAC=1;MLEAF=0.500;MQ=37.52;MQRankSum=2.166;QD=9.71;ReadPosRankSum=0.494;SOR=0.859	GT:AD:DP:GQ:PL	0/1:5,6:11:99:135,0,182
211000022279353	895	.	G	T	61.28	.	AC=2;AF=1.00;AN=2;DP=3;ExcessHet=3.0103;FS=0.000;MLEAC=2;MLEAF=1.00;MQ=42.00;QD=20.43;SOR=2.833	GT:AD:DP:GQ:PL	1/1:0,3:3:9:89,9,0
211000022279353	930	.	T	C	84.94	.	AC=1;AF=0.500;AN=2;BaseQRankSum=-0.842;ClippingRankSum=0.000;DP=5;ExcessHet=3.0103;FS=0.000;MLEAC=1;MLEAF=0.500;MQ=41.60;MQRankSum=0.842;QD=16.99;ReadPosRankSum=1.282;SOR=1.981	GT:AD:DP:GQ:PL	0/1:1,4:5:14:113,0,14
211000022279353	970	.	AT	A	322.75	.	AC=2;AF=1.00;AN=2;DP=8;ExcessHet=3.0103;FS=0.000;MLEAC=2;MLEAF=1.00;MQ=39.59;QD=28.19;SOR=4.407	GT:AD:DP:GQ:PL	1/1:0,8:8:24:360,24,0
211000022279353	978	.	G	T	331.78	.	AC=2;AF=1.00;AN=2;DP=8;ExcessHet=3.0103;FS=0.000;MLEAC=2;MLEAF=1.00;MQ=39.59;QD=30.71;SOR=4.407	GT:AD:DP:GQ:PL	1/1:0,8:8:24:360,24,0
211000022279354	477	.	T	G	123.77	.	AC=1;AF=0.500;AN=2;BaseQRankSum=0.126;ClippingRankSum=0.000;DP=5;ExcessHet=3.0103;FS=3.979;MLEAC=1;MLEAF=0.500;MQ=40.84;MQRankSum=1.036;QD=24.75;ReadPosRankSum=0.000;SOR=2.833	GT:AD:DP:GQ:PL	0/1:2,3:5:64:152,0,64
211000022279354	481	.	G	A	123.77	.	AC=1;AF=0.500;AN=2;BaseQRankSum=0.000;ClippingRankSum=0.000;DP=6;ExcessHet=3.0103;FS=4.771;MLEAC=1;MLEAF=0.500;MQ=41.39;MQRankSum=1.282;QD=20.63;ReadPosRankSum=0.431;SOR=3.258	GT:AD:DP:GQ:PL	0/1:2,4:6:64:152,0,64
211000022279354	538	.	T	C	143.77	.	AC=1;AF=0.500;AN=2;BaseQRankSum=-0.442;ClippingRankSum=0.000;DP=10;ExcessHet=3.0103;FS=0.000;MLEAC=1;MLEAF=0.500;MQ=39.87;MQRankSum=2.638;QD=14.38;ReadPosRankSum=0.674;SOR=1.609	GT:AD:DP:GQ:PL	0/1:3,7:10:54:172,0,54
211000022279354	724	.	A	AC	197.73	.	AC=1;AF=0.500;AN=2;BaseQRankSum=-1.085;ClippingRankSum=0.000;DP=9;ExcessHet=3.0103;FS=3.522;MLEAC=1;MLEAF=0.500;MQ=41.91;MQRankSum=2.655;QD=21.97;ReadPosRankSum=0.000;SOR=2.303	GT:AD:DP:GQ:PL	0/1:4,5:9:99:235,0,175
211000022279354	726	.	T	G	206.77	.	AC=1;AF=0.500;AN=2;BaseQRankSum=-0.431;ClippingRankSum=0.000;DP=10;ExcessHet=3.0103;FS=3.979;MLEAC=1;MLEAF=0.500;MQ=41.92;MQRankSum=2.823;QD=20.68;ReadPosRankSum=-0.405;SOR=2.584	GT:AD:DP:GQ:PL	0/1:4,6:10:99:235,0,175
211000022279354	833	.	T	C	46.77	.	AC=1;AF=0.500;AN=2;BaseQRankSum=0.366;ClippingRankSum=0.000;DP=7;ExcessHet=3.0103;FS=3.680;MLEAC=1;MLEAF=0.500;MQ=41.32;MQRankSum=2.189;QD=6.68;ReadPosRankSum=0.484;SOR=2.494	GT:AD:DP:GQ:PL	0/1:3,4:7:63:75,0,63
211000022279354	852	.	A	C	60.77	.	AC=1;AF=0.500;AN=2;BaseQRankSum=-0.842;ClippingRankSum=0.000;DP=6;ExcessHet=3.0103;FS=0.000;MLEAC=1;MLEAF=0.500;MQ=40.97;MQRankSum=1.834;QD=10.13;ReadPosRankSum=0.000;SOR=0.368	GT:AD:DP:GQ:PL	0/1:2,4:6:37:89,0,37
211000022279354	973	.	G	T	114.77	.	AC=1;AF=0.500;AN=2;BaseQRankSum=1.559;ClippingRankSum=0.000;DP=9;ExcessHet=3.0103;FS=4.771;MLEAC=1;MLEAF=0.500;MQ=36.37;MQRankSum=0.812;QD=12.75;ReadPosRankSum=-0.431;SOR=3.126	GT:AD:DP:GQ:PL	0/1:3,6:9:56:143,0,56
211000022279354	989	.	A	G	85.77	.	AC=1;AF=0.500;AN=2;BaseQRankSum=-0.090;ClippingRankSum=0.000;DP=8;ExcessHet=3.0103;FS=4.260;MLEAC=1;MLEAF=0.500;MQ=35.75;MQRankSum=0.439;QD=10.72;ReadPosRankSum=0.703;SOR=2.833	GT:AD:DP:GQ:PL	0/1:3,5:8:58:114,0,58
211000022279356	475	.	G	A	46.77	.	AC=1;AF=0.500;AN=2;BaseQRankSum=1.036;ClippingRankSum=0.000;DP=6;ExcessHet=3.0103;FS=3.979;MLEAC=1;MLEAF=0.500;MQ=37.64;MQRankSum=1.645;QD=9.35;ReadPosRankSum=0.000;SOR=2.245	GT:AD:DP:GQ:PL	0/1:3,2:5:75:75,0,121
211000022279356	492	.	A	G	40.77	.	AC=1;AF=0.500;AN=2;BaseQRankSum=1.180;ClippingRankSum=0.000;DP=8;ExcessHet=3.0103;FS=2.808;MLEAC=1;MLEAF=0.500;MQ=36.31;MQRankSum=1.981;QD=5.82;ReadPosRankSum=0.712;SOR=1.802	GT:AD:DP:GQ:PL	0/1:5,2:7:69:69,0,170
211000022279356	539	.	T	TGTAAGTTTGATTAATGAAGTCACTCGGCAACCTTAAGAATTTAGTGTGGAATATTAAATAAATAAAAAAAGCTAACAGCCATTTCTTTGCATGCTTTTAG	115.73	.	AC=1;AF=0.500;AN=2;BaseQRankSum=1.930;ClippingRankSum=0.000;DP=8;ExcessHet=3.0103;FS=7.068;MLEAC=1;MLEAF=0.500;MQ=36.88;MQRankSum=1.611;QD=14.47;ReadPosRankSum=-2.369;SOR=2.807	GT:AD:DP:GQ:PL	0/1:5,3:8:99:153,0,198
211000022279356	741	.	T	A	42.88	.	AC=1;AF=0.500;AN=2;BaseQRankSum=0.000;ClippingRankSum=0.000;DP=4;ExcessHet=3.0103;FS=0.000;MLEAC=1;MLEAF=0.500;MQ=38.53;MQRankSum=1.150;QD=10.72;ReadPosRankSum=1.150;SOR=0.446	GT:AD:DP:GQ:PL	0/1:1,3:4:16:71,0,16
211000022279359	534	.	T	C	331.78	.	AC=2;AF=1.00;AN=2;DP=8;ExcessHet=3.0103;FS=0.000;MLEAC=2;MLEAF=1.00;MQ=32.01;QD=31.48;SOR=4.407	GT:AD:DP:GQ:PL	1/1:0,8:8:24:360,24,0
211000022279359	535	.	A	T	331.78	.	AC=2;AF=1.00;AN=2;DP=8;ExcessHet=3.0103;FS=0.000;MLEAC=2;MLEAF=1.00;MQ=32.01;QD=28.24;SOR=4.407	GT:AD:DP:GQ:PL	1/1:0,8:8:24:360,24,0
211000022279361	50	.	G	A	77.03	.	AC=2;AF=1.00;AN=2;DP=4;ExcessHet=3.0103;FS=0.000;MLEAC=2;MLEAF=1.00;MQ=31.39;QD=19.26;SOR=1.609	GT:AD:DP:GQ:PL	1/1:0,4:4:12:105,12,0
211000022279361	635	.	G	GAAGATAGGTGCACAAAATTCGAAACAATTCTATACATATAC	192.73	.	AC=1;AF=0.500;AN=2;BaseQRankSum=0.494;ClippingRankSum=0.000;DP=14;ExcessHet=3.0103;FS=2.533;MLEAC=1;MLEAF=0.500;MQ=31.89;MQRankSum=-0.240;QD=16.06;ReadPosRankSum=-3.224;SOR=0.707	GT:AD:DP:GQ:PL	0/1:7,5:12:99:230,0,2871
211000022279365	53	.	T	G	62.77	.	AC=1;AF=0.500;AN=2;BaseQRankSum=-1.834;ClippingRankSum=0.000;DP=6;ExcessHet=3.0103;FS=0.000;MLEAC=1;MLEAF=0.500;MQ=39.34;MQRankSum=-1.111;QD=10.46;ReadPosRankSum=0.967;SOR=1.329	GT:AD:DP:GQ:PL	0/1:2,4:6:39:91,0,39
211000022279365	312	.	G	T	58.28	.	AC=2;AF=1.00;AN=2;DP=3;ExcessHet=3.0103;FS=0.000;MLEAC=2;MLEAF=1.00;MQ=42.02;QD=19.43;SOR=1.179	GT:AD:DP:GQ:PL	1/1:0,3:3:9:86,9,0
211000022279365	326	.	C	T	53.85	.	AC=1;AF=0.500;AN=2;BaseQRankSum=0.319;ClippingRankSum=0.000;DP=4;ExcessHet=3.0103;FS=0.000;MLEAC=1;MLEAF=0.500;MQ=42.53;MQRankSum=-0.674;QD=13.46;ReadPosRankSum=0.319;SOR=0.916	GT:AD:DP:GQ:PL	0/1:1,3:4:17:82,0,17
211000022279365	337	.	G	C	67.98	.	AC=1;AF=0.500;AN=2;BaseQRankSum=0.000;ClippingRankSum=0.000;DP=5;ExcessHet=3.0103;FS=3.979;MLEAC=1;MLEAF=0.500;MQ=42.23;MQRankSum=-0.842;QD=13.60;ReadPosRankSum=0.000;SOR=1.447	GT:AD:DP:GQ:PL	0/1:1,4:5:13:96,0,13
211000022279365	382	.	A	G	115.41	.	AC=1;AF=0.500;AN=2;BaseQRankSum=-1.068;ClippingRankSum=0.000;DP=7;ExcessHet=3.0103;FS=3.680;MLEAC=1;MLEAF=0.500;MQ=40.49;MQRankSum=-0.792;QD=16.49;ReadPosRankSum=0.000;SOR=1.108	GT:AD:DP:GQ:PL	0/1:1,6:7:8:143,0,8
211000022279365	546	.	T	A	56.77	.	AC=1;AF=0.500;AN=2;BaseQRankSum=-1.834;ClippingRankSum=0.000;DP=6;ExcessHet=3.0103;FS=0.000;MLEAC=1;MLEAF=0.500;MQ=34.33;MQRankSum=0.084;QD=9.46;ReadPosRankSum=1.834;SOR=1.609	GT:AD:DP:GQ:PL	0/1:2,4:6:41:85,0,41
211000022279365	681	.	G	C	188.77	.	AC=1;AF=0.500;AN=2;BaseQRankSum=-1.412;ClippingRankSum=0.000;DP=13;ExcessHet=3.0103;FS=2.522;MLEAC=1;MLEAF=0.500;MQ=33.98;MQRankSum=-0.868;QD=14.52;ReadPosRankSum=1.349;SOR=0.877	GT:AD:DP:GQ:PL	0/1:3,10:13:48:217,0,48
211000022279365	838	.	G	T	61.77	.	AC=1;AF=0.500;AN=2;BaseQRankSum=0.000;ClippingRankSum=0.000;DP=10;ExcessHet=3.0103;FS=3.522;MLEAC=1;MLEAF=0.500;MQ=32.30;MQRankSum=-0.674;QD=6.18;ReadPosRankSum=0.303;SOR=3.056	GT:AD:DP:GQ:PL	0/1:5,5:10:90:90,0,91
211000022279365	856	.	A	G	45.77	.	AC=1;AF=0.500;AN=2;BaseQRankSum=-1.754;ClippingRankSum=0.000;DP=9;ExcessHet=3.0103;FS=7.782;MLEAC=1;MLEAF=0.500;MQ=29.34;MQRankSum=-1.495;QD=5.09;ReadPosRankSum=-0.210;SOR=3.611	GT:AD:DP:GQ:PL	0/1:4,5:9:74:74,0,86
211000022279369	836	.	G	T	53.28	.	AC=2;AF=1.00;AN=2;DP=3;ExcessHet=3.0103;FS=0.000;MLEAC=2;MLEAF=1.00;MQ=31.63;QD=17.76;SOR=1.179	GT:AD:DP:GQ:PL	1/1:0,3:3:9:81,9,0
211000022279369	946	.	G	T	55.28	.	AC=2;AF=1.00;AN=2;DP=3;ExcessHet=3.0103;FS=0.000;MLEAC=2;MLEAF=1.00;MQ=35.69;QD=18.43;SOR=2.833	GT:AD:DP:GQ:PL	1/1:0,3:3:9:83,9,0
211000022279374	163	.	C	T	30.74	.	AC=2;AF=1.00;AN=2;DP=2;ExcessHet=3.0103;FS=0.000;MLEAC=2;MLEAF=1.00;MQ=41.00;QD=15.37;SOR=2.303	GT:AD:DP:GQ:PL	1/1:0,2:2:6:58,6,0
211000022279374	417	.	G	T	187.78	.	AC=2;AF=1.00;AN=2;DP=8;ExcessHet=3.0103;FS=0.000;MLEAC=2;MLEAF=1.00;MQ=44.00;QD=23.47;SOR=4.407	GT:AD:DP:GQ:PL	1/1:0,8:8:24:216,24,0
211000022279378	850	.	T	C	230.77	.	AC=1;AF=0.500;AN=2;BaseQRankSum=0.295;ClippingRankSum=0.000;DP=55;ExcessHet=3.0103;FS=0.000;MLEAC=1;MLEAF=0.500;MQ=31.14;MQRankSum=-2.385;QD=4.27;ReadPosRankSum=-0.652;SOR=0.854	GT:AD:DP:GQ:PL	0/1:38,16:54:99:259,0,866
211000022279378	888	.	T	G	116.77	.	AC=1;AF=0.500;AN=2;BaseQRankSum=-3.035;ClippingRankSum=0.000;DP=57;ExcessHet=3.0103;FS=7.490;MLEAC=1;MLEAF=0.500;MQ=31.58;MQRankSum=-0.233;QD=2.09;ReadPosRankSum=1.147;SOR=2.036	GT:AD:DP:GQ:PL	0/1:44,12:56:99:145,0,1012
211000022279378	952	.	T	A	97.77	.	AC=1;AF=0.500;AN=2;BaseQRankSum=-1.141;ClippingRankSum=0.000;DP=55;ExcessHet=3.0103;FS=1.317;MLEAC=1;MLEAF=0.500;MQ=33.49;MQRankSum=1.442;QD=1.78;ReadPosRankSum=-1.211;SOR=1.032	GT:AD:DP:GQ:PL	0/1:44,11:55:99:126,0,1103
211000022279378	1063	.	TAA	T	73.73	.	AC=1;AF=0.500;AN=2;BaseQRankSum=-0.814;ClippingRankSum=0.000;DP=38;ExcessHet=3.0103;FS=2.914;MLEAC=1;MLEAF=0.500;MQ=32.70;MQRankSum=0.798;QD=2.17;ReadPosRankSum=-1.024;SOR=0.151	GT:AD:DP:GQ:PL	0/1:27,7:34:99:111,0,781
211000022279380	484	.	A	G	46.77	.	AC=1;AF=0.500;AN=2;BaseQRankSum=-0.674;ClippingRankSum=0.000;DP=5;ExcessHet=3.0103;FS=10.000;MLEAC=1;MLEAF=0.500;MQ=36.36;MQRankSum=-1.036;QD=9.35;ReadPosRankSum=-0.842;SOR=2.204	GT:AD:DP:GQ:PL	0/1:3,2:5:75:75,0,176
211000022279380	487	.	A	G	46.77	.	AC=1;AF=0.500;AN=2;BaseQRankSum=-1.036;ClippingRankSum=0.000;DP=5;ExcessHet=3.0103;FS=10.000;MLEAC=1;MLEAF=0.500;MQ=36.36;MQRankSum=-1.036;QD=9.35;ReadPosRankSum=-0.842;SOR=2.204	GT:AD:DP:GQ:PL	0/1:3,2:5:75:75,0,176
211000022279380	493	.	G	A	46.77	.	AC=1;AF=0.500;AN=2;BaseQRankSum=1.036;ClippingRankSum=0.000;DP=5;ExcessHet=3.0103;FS=10.000;MLEAC=1;MLEAF=0.500;MQ=36.36;MQRankSum=-1.036;QD=9.35;ReadPosRankSum=-0.842;SOR=2.204	GT:AD:DP:GQ:PL	0/1:3,2:5:75:75,0,176
211000022279380	497	.	A	C	46.77	.	AC=1;AF=0.500;AN=2;BaseQRankSum=1.036;ClippingRankSum=0.000;DP=5;ExcessHet=3.0103;FS=10.000;MLEAC=1;MLEAF=0.500;MQ=36.36;MQRankSum=-1.036;QD=9.35;ReadPosRankSum=-0.842;SOR=2.204	GT:AD:DP:GQ:PL	0/1:3,2:5:75:75,0,176
211000022279380	532	.	T	C	46.77	.	AC=1;AF=0.500;AN=2;BaseQRankSum=-0.674;ClippingRankSum=0.000;DP=5;ExcessHet=3.0103;FS=10.000;MLEAC=1;MLEAF=0.500;MQ=36.36;MQRankSum=-1.036;QD=9.35;ReadPosRankSum=0.842;SOR=2.204	GT:AD:DP:GQ:PL	0/1:3,2:5:75:75,0,169
211000022279380	534	.	T	G	46.77	.	AC=1;AF=0.500;AN=2;BaseQRankSum=-0.253;ClippingRankSum=0.000;DP=5;ExcessHet=3.0103;FS=10.000;MLEAC=1;MLEAF=0.500;MQ=36.36;MQRankSum=-1.036;QD=9.35;ReadPosRankSum=0.842;SOR=2.204	GT:AD:DP:GQ:PL	0/1:3,2:5:75:75,0,169
211000022279380	538	.	T	G	43.77	.	AC=1;AF=0.500;AN=2;BaseQRankSum=-1.111;ClippingRankSum=0.000;DP=6;ExcessHet=3.0103;FS=11.761;MLEAC=1;MLEAF=0.500;MQ=37.74;MQRankSum=-1.282;QD=7.29;ReadPosRankSum=1.111;SOR=2.202	GT:AD:DP:GQ:PL	0/1:4,2:6:72:72,0,195
211000022279380	549	.	T	G	46.77	.	AC=1;AF=0.500;AN=2;BaseQRankSum=-0.524;ClippingRankSum=0.000;DP=5;ExcessHet=3.0103;FS=10.000;MLEAC=1;MLEAF=0.500;MQ=37.89;MQRankSum=-1.036;QD=9.35;ReadPosRankSum=0.842;SOR=2.204	GT:AD:DP:GQ:PL	0/1:3,2:5:75:75,0,145
211000022279380	552	.	A	G	46.77	.	AC=1;AF=0.500;AN=2;BaseQRankSum=-1.645;ClippingRankSum=0.000;DP=5;ExcessHet=3.0103;FS=10.000;MLEAC=1;MLEAF=0.500;MQ=37.89;MQRankSum=-1.036;QD=9.35;ReadPosRankSum=0.842;SOR=2.204	GT:AD:DP:GQ:PL	0/1:3,2:5:75:75,0,145
211000022279380	852	.	A	C	33.77	.	AC=1;AF=0.500;AN=2;BaseQRankSum=-0.253;ClippingRankSum=0.000;DP=18;ExcessHet=3.0103;FS=0.000;MLEAC=1;MLEAF=0.500;MQ=39.53;MQRankSum=0.967;QD=3.38;ReadPosRankSum=-0.311;SOR=0.693	GT:AD:DP:GQ:PL	0/1:8,2:10:62:62,0,299
211000022279380	860	.	T	G	33.77	.	AC=1;AF=0.500;AN=2;BaseQRankSum=0.493;ClippingRankSum=0.000;DP=18;ExcessHet=3.0103;FS=0.000;MLEAC=1;MLEAF=0.500;MQ=39.53;MQRankSum=0.967;QD=3.38;ReadPosRankSum=-0.253;SOR=0.693	GT:AD:DP:GQ:PL	0/1:8,2:10:62:62,0,299
211000022279380	874	.	A	C	35.77	.	AC=1;AF=0.500;AN=2;BaseQRankSum=1.884;ClippingRankSum=0.000;DP=16;ExcessHet=3.0103;FS=0.000;MLEAC=1;MLEAF=0.500;MQ=38.94;MQRankSum=0.334;QD=3.97;ReadPosRankSum=-1.884;SOR=1.179	GT:AD:DP:GQ:PL	0/1:6,3:9:64:64,0,231
211000022279380	2029	.	C	T	150.80	.	AC=2;AF=1.00;AN=2;DP=7;ExcessHet=3.0103;FS=0.000;MLEAC=2;MLEAF=1.00;MQ=30.03;QD=21.54;SOR=2.584	GT:AD:DP:GQ:PL	1/1:0,7:7:21:179,21,0
211000022279380	2120	.	C	A	245.77	.	AC=2;AF=1.00;AN=2;DP=10;ExcessHet=3.0103;FS=0.000;MLEAC=2;MLEAF=1.00;MQ=26.95;QD=24.58;SOR=2.303	GT:AD:DP:GQ:PL	1/1:0,10:10:30:274,30,0
211000022279380	2158	.	G	A	210.78	.	AC=2;AF=1.00;AN=2;DP=9;ExcessHet=3.0103;FS=0.000;MLEAC=2;MLEAF=1.00;MQ=27.15;QD=23.42;SOR=0.892	GT:AD:DP:GQ:PL	1/1:0,9:9:27:239,27,0
211000022279380	2189	.	T	C	178.78	.	AC=2;AF=1.00;AN=2;DP=8;ExcessHet=3.0103;FS=0.000;MLEAC=2;MLEAF=1.00;MQ=26.10;QD=22.35;SOR=1.179	GT:AD:DP:GQ:PL	1/1:0,8:8:24:207,24,0
211000022279380	2207	.	A	T	217.78	.	AC=2;AF=1.00;AN=2;DP=9;ExcessHet=3.0103;FS=0.000;MLEAC=2;MLEAF=1.00;MQ=25.59;QD=24.20;SOR=0.892	GT:AD:DP:GQ:PL	1/1:0,9:9:27:246,27,0
211000022279380	2345	.	A	T	159.80	.	AC=2;AF=1.00;AN=2;DP=7;ExcessHet=3.0103;FS=0.000;MLEAC=2;MLEAF=1.00;MQ=26.05;QD=22.83;SOR=2.584	GT:AD:DP:GQ:PL	1/1:0,7:7:21:188,21,0
211000022279380	2395	.	C	A	136.84	.	AC=2;AF=1.00;AN=2;DP=6;ExcessHet=3.0103;FS=0.000;MLEAC=2;MLEAF=1.00;MQ=27.37;QD=22.81;SOR=1.329	GT:AD:DP:GQ:PL	1/1:0,6:6:18:165,18,0
211000022279380	2491	.	T	A	75.03	.	AC=2;AF=1.00;AN=2;DP=4;ExcessHet=3.0103;FS=0.000;MLEAC=2;MLEAF=1.00;MQ=24.06;QD=18.76;SOR=1.609	GT:AD:DP:GQ:PL	1/1:0,4:4:12:103,12,0
211000022279380	2549	.	A	G	102.90	.	AC=2;AF=1.00;AN=2;DP=6;ExcessHet=3.0103;FS=0.000;MLEAC=2;MLEAF=1.00;MQ=30.61;QD=20.58;SOR=1.022	GT:AD:DP:GQ:PL	1/1:0,5:5:15:131,15,0
211000022279380	3709	.	A	G	37.77	.	AC=1;AF=0.500;AN=2;BaseQRankSum=-1.242;ClippingRankSum=0.000;DP=8;ExcessHet=3.0103;FS=3.332;MLEAC=1;MLEAF=0.500;MQ=36.42;MQRankSum=1.345;QD=4.72;ReadPosRankSum=0.992;SOR=0.105	GT:AD:DP:GQ:PL	0/1:6,2:8:66:66,0,262
211000022279380	3715	.	G	C	37.77	.	AC=1;AF=0.500;AN=2;BaseQRankSum=-1.242;ClippingRankSum=0.000;DP=8;ExcessHet=3.0103;FS=3.332;MLEAC=1;MLEAF=0.500;MQ=36.42;MQRankSum=1.345;QD=4.72;ReadPosRankSum=-0.319;SOR=0.105	GT:AD:DP:GQ:PL	0/1:6,2:8:66:66,0,262
211000022279380	4042	.	G	A	56.28	.	AC=2;AF=1.00;AN=2;DP=3;ExcessHet=3.0103;FS=0.000;MLEAC=2;MLEAF=1.00;MQ=38.00;QD=18.76;SOR=2.833	GT:AD:DP:GQ:PL	1/1:0,3:3:9:84,9,0
211000022279380	4193	.	C	T	118.90	.	AC=2;AF=1.00;AN=2;DP=6;ExcessHet=3.0103;FS=0.000;MLEAC=2;MLEAF=1.00;MQ=37.45;QD=23.78;SOR=1.981	GT:AD:DP:GQ:PL	1/1:0,5:5:15:147,15,0
211000022279393	310	.	T	C	49.77	.	AC=1;AF=0.500;AN=2;BaseQRankSum=-1.383;ClippingRankSum=0.000;DP=4;ExcessHet=3.0103;FS=0.000;MLEAC=1;MLEAF=0.500;MQ=35.25;MQRankSum=0.000;QD=12.44;ReadPosRankSum=-1.383;SOR=0.105	GT:AD:DP:GQ:PL	0/1:2,2:4:78:78,0,78
211000022279393	318	.	G	A	49.77	.	AC=1;AF=0.500;AN=2;BaseQRankSum=-1.383;ClippingRankSum=0.000;DP=5;ExcessHet=3.0103;FS=0.000;MLEAC=1;MLEAF=0.500;MQ=37.16;MQRankSum=0.000;QD=12.44;ReadPosRankSum=-0.674;SOR=0.105	GT:AD:DP:GQ:PL	0/1:2,2:4:78:78,0,78
211000022279394	410	.	C	A	71.77	.	AC=1;AF=0.500;AN=2;BaseQRankSum=-0.319;ClippingRankSum=0.000;DP=4;ExcessHet=3.0103;FS=0.000;MLEAC=1;MLEAF=0.500;MQ=25.59;MQRankSum=0.319;QD=17.94;ReadPosRankSum=-1.150;SOR=0.916	GT:AD:DP:GQ:PL	0/1:1,3:4:99:100,0,158
211000022279394	415	.	T	G	52.77	.	AC=1;AF=0.500;AN=2;BaseQRankSum=-0.967;ClippingRankSum=0.000;DP=3;ExcessHet=3.0103;FS=4.771;MLEAC=1;MLEAF=0.500;MQ=26.94;MQRankSum=0.431;QD=17.59;ReadPosRankSum=-0.967;SOR=2.225	GT:AD:DP:GQ:PL	0/1:1,2:3:81:81,0,161
211000022279394	428	.	T	TAA	43.73	.	AC=1;AF=0.500;AN=2;BaseQRankSum=-0.967;ClippingRankSum=0.000;DP=3;ExcessHet=3.0103;FS=4.771;MLEAC=1;MLEAF=0.500;MQ=26.94;MQRankSum=0.431;QD=14.58;ReadPosRankSum=0.000;SOR=2.225	GT:AD:DP:GQ:PL	0/1:1,2:3:81:81,0,161
211000022279394	429	.	G	A	52.77	.	AC=1;AF=0.500;AN=2;BaseQRankSum=0.000;ClippingRankSum=0.000;DP=3;ExcessHet=3.0103;FS=4.771;MLEAC=1;MLEAF=0.500;MQ=26.94;MQRankSum=0.431;QD=17.59;ReadPosRankSum=0.000;SOR=2.225	GT:AD:DP:GQ:PL	0/1:1,2:3:81:81,0,161
211000022279394	431	.	T	TAAA	43.73	.	AC=1;AF=0.500;AN=2;BaseQRankSum=-0.431;ClippingRankSum=0.000;DP=3;ExcessHet=3.0103;FS=4.771;MLEAC=1;MLEAF=0.500;MQ=26.94;MQRankSum=0.431;QD=14.58;ReadPosRankSum=0.000;SOR=2.225	GT:AD:DP:GQ:PL	0/1:1,2:3:81:81,0,161
211000022279394	433	.	CCGA	C	40.73	.	AC=1;AF=0.500;AN=2;BaseQRankSum=1.383;ClippingRankSum=0.000;DP=4;ExcessHet=3.0103;FS=0.000;MLEAC=1;MLEAF=0.500;MQ=25.59;MQRankSum=0.674;QD=10.18;ReadPosRankSum=0.000;SOR=2.303	GT:AD:DP:GQ:PL	0/1:2,2:4:78:78,0,183
211000022279396	1764	.	G	C	62.74	.	AC=2;AF=1.00;AN=2;DP=2;ExcessHet=3.0103;FS=0.000;MLEAC=2;MLEAF=1.00;MQ=22.00;QD=31.37;SOR=0.693	GT:AD:DP:GQ:PL	1/1:0,2:2:6:90,6,0
211000022279396	1783	.	T	A	62.74	.	AC=2;AF=1.00;AN=2;DP=2;ExcessHet=3.0103;FS=0.000;MLEAC=2;MLEAF=1.00;MQ=22.00;QD=31.37;SOR=0.693	GT:AD:DP:GQ:PL	1/1:0,2:2:6:90,6,0
211000022279396	1790	.	A	G	62.74	.	AC=2;AF=1.00;AN=2;DP=2;ExcessHet=3.0103;FS=0.000;MLEAC=2;MLEAF=1.00;MQ=22.00;QD=31.37;SOR=0.693	GT:AD:DP:GQ:PL	1/1:0,2:2:6:90,6,0
211000022279405	1038	.	G	T	56.28	.	AC=2;AF=1.00;AN=2;DP=3;ExcessHet=3.0103;FS=0.000;MLEAC=2;MLEAF=1.00;MQ=34.41;QD=18.76;SOR=2.833	GT:AD:DP:GQ:PL	1/1:0,3:3:9:84,9,0
211000022279406	674	.	T	A	75.03	.	AC=2;AF=1.00;AN=2;DP=4;ExcessHet=3.0103;FS=0.000;MLEAC=2;MLEAF=1.00;MQ=29.34;QD=18.76;SOR=1.609	GT:AD:DP:GQ:PL	1/1:0,4:4:12:103,12,0
211000022279406	1006	.	T	C	62.74	.	AC=2;AF=1.00;AN=2;DP=2;ExcessHet=3.0103;FS=0.000;MLEAC=2;MLEAF=1.00;MQ=42.53;QD=31.37;SOR=2.303	GT:AD:DP:GQ:PL	1/1:0,2:2:6:90,6,0
211000022279406	1014	.	C	T	62.74	.	AC=2;AF=1.00;AN=2;DP=2;ExcessHet=3.0103;FS=0.000;MLEAC=2;MLEAF=1.00;MQ=42.53;QD=31.37;SOR=2.303	GT:AD:DP:GQ:PL	1/1:0,2:2:6:90,6,0
211000022279409	145	.	TG	T	56.25	.	AC=2;AF=1.00;AN=2;DP=3;ExcessHet=3.0103;FS=0.000;MLEAC=2;MLEAF=1.00;MQ=30.65;QD=18.75;SOR=2.833	GT:AD:DP:GQ:PL	1/1:0,3:3:9:93,9,0
211000022279409	544	.	A	T	289.77	.	AC=1;AF=0.500;AN=2;BaseQRankSum=-1.286;ClippingRankSum=0.000;DP=15;ExcessHet=3.0103;FS=2.027;MLEAC=1;MLEAF=0.500;MQ=39.17;MQRankSum=1.012;QD=20.70;ReadPosRankSum=0.584;SOR=0.307	GT:AD:DP:GQ:PL	0/1:6,8:14:99:318,0,428
211000022279409	558	.	C	T	334.77	.	AC=1;AF=0.500;AN=2;BaseQRankSum=0.914;ClippingRankSum=0.000;DP=14;ExcessHet=3.0103;FS=0.000;MLEAC=1;MLEAF=0.500;MQ=38.57;MQRankSum=3.195;QD=25.75;ReadPosRankSum=0.271;SOR=0.892	GT:AD:DP:GQ:PL	0/1:4,9:13:99:363,0,417
211000022279409	579	.	T	C	434.77	.	AC=1;AF=0.500;AN=2;BaseQRankSum=0.582;ClippingRankSum=0.000;DP=17;ExcessHet=3.0103;FS=0.000;MLEAC=1;MLEAF=0.500;MQ=37.97;MQRankSum=3.252;QD=27.17;ReadPosRankSum=0.999;SOR=0.892	GT:AD:DP:GQ:PL	0/1:5,11:16:99:463,0,408
211000022279409	585	.	G	C	434.77	.	AC=1;AF=0.500;AN=2;BaseQRankSum=1.336;ClippingRankSum=0.000;DP=17;ExcessHet=3.0103;FS=2.187;MLEAC=1;MLEAF=0.500;MQ=38.07;MQRankSum=3.067;QD=27.17;ReadPosRankSum=0.319;SOR=1.445	GT:AD:DP:GQ:PL	0/1:4,12:16:99:463,0,408
211000022279409	690	.	G	A	238.77	.	AC=1;AF=0.500;AN=2;BaseQRankSum=1.732;ClippingRankSum=0.000;DP=10;ExcessHet=3.0103;FS=0.000;MLEAC=1;MLEAF=0.500;MQ=36.28;MQRankSum=2.638;QD=23.88;ReadPosRankSum=-1.054;SOR=1.609	GT:AD:DP:GQ:PL	0/1:3,7:10:99:267,0,127
211000022279409	698	.	A	G	214.77	.	AC=1;AF=0.500;AN=2;BaseQRankSum=1.803;ClippingRankSum=0.000;DP=9;ExcessHet=3.0103;FS=0.000;MLEAC=1;MLEAF=0.500;MQ=36.32;MQRankSum=2.515;QD=23.86;ReadPosRankSum=-0.447;SOR=1.402	GT:AD:DP:GQ:PL	0/1:3,6:9:99:243,0,130
211000022279409	932	.	C	G	62.74	.	AC=2;AF=1.00;AN=2;DP=2;ExcessHet=3.0103;FS=0.000;MLEAC=2;MLEAF=1.00;MQ=42.00;QD=31.37;SOR=2.303	GT:AD:DP:GQ:PL	1/1:0,2:2:6:90,6,0
211000022279409	938	.	C	A	62.74	.	AC=2;AF=1.00;AN=2;DP=2;ExcessHet=3.0103;FS=0.000;MLEAC=2;MLEAF=1.00;MQ=42.00;QD=31.37;SOR=2.303	GT:AD:DP:GQ:PL	1/1:0,2:2:6:90,6,0
211000022279409	967	.	T	C	81.03	.	AC=2;AF=1.00;AN=2;DP=4;ExcessHet=3.0103;FS=0.000;MLEAC=2;MLEAF=1.00;MQ=39.12;QD=20.26;SOR=3.258	GT:AD:DP:GQ:PL	1/1:0,4:4:12:109,12,0
211000022279409	996	.	T	TG	143	.	AC=2;AF=1.00;AN=2;DP=4;ExcessHet=3.0103;FS=0.000;MLEAC=2;MLEAF=1.00;MQ=39.12;QD=27.36;SOR=3.258	GT:AD:DP:GQ:PL	1/1:0,4:4:12:180,12,0
211000022279409	997	.	A	AC	143	.	AC=2;AF=1.00;AN=2;DP=4;ExcessHet=3.0103;FS=0.000;MLEAC=2;MLEAF=1.00;MQ=39.12;QD=29.33;SOR=3.258	GT:AD:DP:GQ:PL	1/1:0,4:4:12:180,12,0
211000022279413	793	.	T	C	32.77	.	AC=1;AF=0.500;AN=2;BaseQRankSum=0.980;ClippingRankSum=0.000;DP=12;ExcessHet=3.0103;FS=3.090;MLEAC=1;MLEAF=0.500;MQ=36.66;MQRankSum=-1.299;QD=2.98;ReadPosRankSum=-0.908;SOR=0.078	GT:AD:DP:GQ:PL	0/1:7,4:11:61:61,0,156
211000022279417	28	.	T	C	106.90	.	AC=2;AF=1.00;AN=2;DP=6;ExcessHet=3.0103;FS=0.000;MLEAC=2;MLEAF=1.00;MQ=36.97;QD=21.38;SOR=3.611	GT:AD:DP:GQ:PL	1/1:0,5:5:15:135,15,0
211000022279417	794	.	C	T	46.77	.	AC=1;AF=0.500;AN=2;BaseQRankSum=-1.645;ClippingRankSum=0.000;DP=6;ExcessHet=3.0103;FS=0.000;MLEAC=1;MLEAF=0.500;MQ=29.54;MQRankSum=-1.645;QD=9.35;ReadPosRankSum=0.524;SOR=0.368	GT:AD:DP:GQ:PL	0/1:3,2:5:75:75,0,115
211000022279417	809	.	A	T	49.77	.	AC=1;AF=0.500;AN=2;BaseQRankSum=-1.383;ClippingRankSum=0.000;DP=5;ExcessHet=3.0103;FS=0.000;MLEAC=1;MLEAF=0.500;MQ=29.24;MQRankSum=-1.383;QD=12.44;ReadPosRankSum=0.000;SOR=0.105	GT:AD:DP:GQ:PL	0/1:2,2:4:78:78,0,89
211000022279417	841	.	C	G	130.77	.	AC=1;AF=0.500;AN=2;BaseQRankSum=-1.068;ClippingRankSum=0.000;DP=7;ExcessHet=3.0103;FS=0.000;MLEAC=1;MLEAF=0.500;MQ=31.43;MQRankSum=-1.282;QD=18.68;ReadPosRankSum=0.328;SOR=0.368	GT:AD:DP:GQ:PL	0/1:3,4:7:99:159,0,138
211000022279417	845	.	T	TGCATCGCAAAA	121.73	.	AC=1;AF=0.500;AN=2;BaseQRankSum=-0.217;ClippingRankSum=0.000;DP=7;ExcessHet=3.0103;FS=0.000;MLEAC=1;MLEAF=0.500;MQ=31.43;MQRankSum=-1.282;QD=17.39;ReadPosRankSum=-0.328;SOR=0.368	GT:AD:DP:GQ:PL	0/1:3,4:7:99:159,0,138
211000022279418	243	.	C	T	32.77	.	AC=1;AF=0.500;AN=2;BaseQRankSum=1.150;ClippingRankSum=0.000;DP=6;ExcessHet=3.0103;FS=0.000;MLEAC=1;MLEAF=0.500;MQ=28.79;MQRankSum=0.598;QD=5.46;ReadPosRankSum=0.598;SOR=2.093	GT:AD:DP:GQ:PL	0/1:3,3:6:60:61,0,60
211000022279418	368	.	CGT	C	41.73	.	AC=1;AF=0.500;AN=2;BaseQRankSum=-0.514;ClippingRankSum=0.000;DP=9;ExcessHet=3.0103;FS=3.332;MLEAC=1;MLEAF=0.500;MQ=29.00;MQRankSum=0.000;QD=5.22;ReadPosRankSum=-1.029;SOR=2.303	GT:AD:DP:GQ:PL	0/1:5,3:8:79:79,0,167
211000022279420	3007	.	T	C	62.74	.	AC=2;AF=1.00;AN=2;DP=2;ExcessHet=3.0103;FS=0.000;MLEAC=2;MLEAF=1.00;MQ=24.00;QD=31.37;SOR=0.693	GT:AD:DP:GQ:PL	1/1:0,2:2:6:90,6,0
211000022279420	3010	.	G	A	62.74	.	AC=2;AF=1.00;AN=2;DP=2;ExcessHet=3.0103;FS=0.000;MLEAC=2;MLEAF=1.00;MQ=24.00;QD=31.37;SOR=0.693	GT:AD:DP:GQ:PL	1/1:0,2:2:6:90,6,0
211000022279421	811	.	T	G	55.28	.	AC=2;AF=1.00;AN=2;DP=3;ExcessHet=3.0103;FS=0.000;MLEAC=2;MLEAF=1.00;MQ=42.10;QD=18.43;SOR=1.179	GT:AD:DP:GQ:PL	1/1:0,3:3:9:83,9,0
211000022279423	74	.	AC	A	53.25	.	AC=2;AF=1.00;AN=2;DP=3;ExcessHet=3.0103;FS=0.000;MLEAC=2;MLEAF=1.00;MQ=38.11;QD=17.75;SOR=1.179	GT:AD:DP:GQ:PL	1/1:0,3:3:9:90,9,0
211000022279423	10477	.	C	T	47.85	.	AC=1;AF=0.500;AN=2;BaseQRankSum=-0.319;ClippingRankSum=0.000;DP=4;ExcessHet=3.0103;FS=0.000;MLEAC=1;MLEAF=0.500;MQ=34.18;MQRankSum=-0.319;QD=11.96;ReadPosRankSum=-0.674;SOR=1.609	GT:AD:DP:GQ:PL	0/1:1,3:4:17:76,0,17
211000022279423	10565	.	T	TGAAGTCTTTCGCAAACTTTCCTCATACTTTGTA	53.70	.	AC=2;AF=1.00;AN=2;DP=2;ExcessHet=3.0103;FS=0.000;MLEAC=2;MLEAF=1.00;MQ=22.00;QD=26.85;SOR=2.303	GT:AD:DP:GQ:PL	1/1:0,2:2:6:90,6,0
211000022279423	10569	.	G	GCGCATTACCCTTTGCTAGATATATTGCTGAGGTTTTATTTATTTTGTCTATAGAATATCTTGGTGCTATA	53.70	.	AC=2;AF=1.00;AN=2;DP=2;ExcessHet=3.0103;FS=0.000;MLEAC=2;MLEAF=1.00;MQ=22.00;QD=26.85;SOR=2.303	GT:AD:DP:GQ:PL	1/1:0,2:2:6:90,6,0
211000022279423	10667	.	T	TATATTAGGA	53.70	.	AC=2;AF=1.00;AN=2;DP=2;ExcessHet=3.0103;FS=0.000;MLEAC=2;MLEAF=1.00;MQ=40.20;QD=33.94;SOR=1.609	GT:AD:DP:GQ:PL	1/1:0,1:1:6:90,6,0
211000022279423	10684	.	TA	T	53.70	.	AC=2;AF=1.00;AN=2;DP=3;ExcessHet=3.0103;FS=0.000;MLEAC=2;MLEAF=1.00;MQ=36.59;QD=26.85;SOR=2.303	GT:AD:DP:GQ:PL	1/1:0,2:2:6:90,6,0
211000022279423	10710	.	G	A	118.03	.	AC=2;AF=1.00;AN=2;DP=5;ExcessHet=3.0103;FS=0.000;MLEAC=2;MLEAF=1.00;MQ=37.40;QD=29.51;SOR=0.693	GT:AD:DP:GQ:PL	1/1:0,4:4:12:146,12,0
211000022279423	10744	.	C	T	152.03	.	AC=2;AF=1.00;AN=2;DP=5;ExcessHet=3.0103;FS=0.000;MLEAC=2;MLEAF=1.00;MQ=37.40;QD=28.17;SOR=0.693	GT:AD:DP:GQ:PL	1/1:0,4:4:12:180,12,0
211000022279423	10747	.	G	A	152.03	.	AC=2;AF=1.00;AN=2;DP=5;ExcessHet=3.0103;FS=0.000;MLEAC=2;MLEAF=1.00;MQ=37.40;QD=28.25;SOR=0.693	GT:AD:DP:GQ:PL	1/1:0,4:4:12:180,12,0
211000022279423	10821	.	C	T	110.90	.	AC=2;AF=1.00;AN=2;DP=5;ExcessHet=3.0103;FS=0.000;MLEAC=2;MLEAF=1.00;MQ=34.18;QD=22.18;SOR=1.022	GT:AD:DP:GQ:PL	1/1:0,5:5:15:139,15,0
211000022279423	10960	.	T	G	62.74	.	AC=2;AF=1.00;AN=2;DP=2;ExcessHet=3.0103;FS=0.000;MLEAC=2;MLEAF=1.00;MQ=35.11;QD=31.37;SOR=2.303	GT:AD:DP:GQ:PL	1/1:0,2:2:6:90,6,0
211000022279423	10963	.	T	TCGCCGATTATA	53.70	.	AC=2;AF=1.00;AN=2;DP=2;ExcessHet=3.0103;FS=0.000;MLEAC=2;MLEAF=1.00;MQ=35.11;QD=26.85;SOR=2.303	GT:AD:DP:GQ:PL	1/1:0,2:2:6:90,6,0
211000022279423	10993	.	C	T	39.28	.	AC=2;AF=1.00;AN=2;DP=4;ExcessHet=3.0103;FS=0.000;MLEAC=2;MLEAF=1.00;MQ=39.26;QD=13.09;SOR=2.833	GT:AD:DP:GQ:PL	1/1:0,3:3:9:67,9,0
211000022279423	11039	.	T	A	55.28	.	AC=2;AF=1.00;AN=2;DP=4;ExcessHet=3.0103;FS=0.000;MLEAC=2;MLEAF=1.00;MQ=39.26;QD=18.43;SOR=2.833	GT:AD:DP:GQ:PL	1/1:0,3:3:9:83,9,0
211000022279423	11055	.	C	T	38.28	.	AC=2;AF=1.00;AN=2;DP=5;ExcessHet=3.0103;FS=0.000;MLEAC=2;MLEAF=1.00;MQ=40.25;QD=12.76;SOR=2.833	GT:AD:DP:GQ:PL	1/1:0,3:3:9:66,9,0
211000022279423	11067	.	A	G	88.03	.	AC=2;AF=1.00;AN=2;DP=6;ExcessHet=3.0103;FS=0.000;MLEAC=2;MLEAF=1.00;MQ=40.38;QD=22.01;SOR=3.258	GT:AD:DP:GQ:PL	1/1:0,4:4:12:116,12,0
211000022279423	11139	.	A	C	128.03	.	AC=2;AF=1.00;AN=2;DP=5;ExcessHet=3.0103;FS=0.000;MLEAC=2;MLEAF=1.00;MQ=34.83;QD=32.01;SOR=1.609	GT:AD:DP:GQ:PL	1/1:0,4:4:12:156,12,0
211000022279423	11147	.	G	GTTCCGTTGTCTGAATAGATATTGGA	119	.	AC=2;AF=1.00;AN=2;DP=5;ExcessHet=3.0103;FS=0.000;MLEAC=2;MLEAF=1.00;MQ=34.83;QD=29.75;SOR=1.609	GT:AD:DP:GQ:PL	1/1:0,4:4:12:156,12,0
211000022279423	11149	.	C	CATTTTCCCCGTCTAGCAATAAATCTTCTGAGTGCTGCTAAAAATGCGTCTGAAGTTAGATCGCTTACCATTTCTAAGTGTATGGCTTTGGTGGCCATGCAAACGAATACAGCAACGTATCCTTTAAATGTTTTTTGGCCA	202.90	.	AC=2;AF=1.00;AN=2;DP=3;ExcessHet=3.0103;FS=0.000;MLEAC=2;MLEAF=1.00;MQ=40.47;QD=28.76;SOR=2.303	GT:AD:DP:GQ:PL	1/1:0,2:2:14:240,14,0
211000022279423	11209	.	C	CGGGAATGTCA	43.74	.	AC=1;AF=0.500;AN=2;BaseQRankSum=-0.431;ClippingRankSum=0.000;DP=3;ExcessHet=3.0103;FS=0.000;MLEAC=1;MLEAF=0.500;MQ=28.02;MQRankSum=-0.967;QD=14.58;ReadPosRankSum=0.000;SOR=1.179	GT:AD:DP:GQ:PL	0/1:1,2:3:26:81,0,26
211000022279424	61	.	A	C	45.77	.	AC=1;AF=0.500;AN=2;BaseQRankSum=-0.771;ClippingRankSum=0.000;DP=19;ExcessHet=3.0103;FS=0.000;MLEAC=1;MLEAF=0.500;MQ=32.18;MQRankSum=0.245;QD=3.81;ReadPosRankSum=0.987;SOR=0.307	GT:AD:DP:GQ:PL	0/1:10,2:12:74:74,0,516
211000022279424	64	.	G	T	45.77	.	AC=1;AF=0.500;AN=2;BaseQRankSum=0.734;ClippingRankSum=0.000;DP=21;ExcessHet=3.0103;FS=0.000;MLEAC=1;MLEAF=0.500;MQ=31.77;MQRankSum=-0.437;QD=3.27;ReadPosRankSum=0.000;SOR=0.425	GT:AD:DP:GQ:PL	0/1:11,3:14:74:74,0,516
211000022279424	170	.	C	T	42.77	.	AC=1;AF=0.500;AN=2;BaseQRankSum=-0.934;ClippingRankSum=0.000;DP=26;ExcessHet=3.0103;FS=0.000;MLEAC=1;MLEAF=0.500;MQ=29.64;MQRankSum=0.827;QD=2.14;ReadPosRankSum=-0.532;SOR=1.051	GT:AD:DP:GQ:PL	0/1:14,6:20:71:71,0,421
211000022279424	201	.	G	C	287.77	.	AC=1;AF=0.500;AN=2;BaseQRankSum=1.624;ClippingRankSum=0.000;DP=34;ExcessHet=3.0103;FS=0.000;MLEAC=1;MLEAF=0.500;MQ=29.12;MQRankSum=-1.941;QD=10.28;ReadPosRankSum=0.141;SOR=0.883	GT:AD:DP:GQ:PL	0/1:17,11:28:99:316,0,600
211000022279424	222	.	G	A	56.77	.	AC=1;AF=0.500;AN=2;BaseQRankSum=0.787;ClippingRankSum=0.000;DP=31;ExcessHet=3.0103;FS=0.000;MLEAC=1;MLEAF=0.500;MQ=26.07;MQRankSum=-2.086;QD=1.96;ReadPosRankSum=-1.813;SOR=0.693	GT:AD:DP:GQ:PL	0/1:22,7:29:85:85,0,866
211000022279424	223	.	G	T	147.77	.	AC=1;AF=0.500;AN=2;BaseQRankSum=0.634;ClippingRankSum=0.000;DP=34;ExcessHet=3.0103;FS=3.902;MLEAC=1;MLEAF=0.500;MQ=26.38;MQRankSum=1.883;QD=4.62;ReadPosRankSum=0.927;SOR=0.197	GT:AD:DP:GQ:PL	0/1:22,10:32:99:176,0,752
211000022279424	390	.	G	A	234.77	.	AC=1;AF=0.500;AN=2;BaseQRankSum=0.293;ClippingRankSum=0.000;DP=36;ExcessHet=3.0103;FS=5.439;MLEAC=1;MLEAF=0.500;MQ=26.96;MQRankSum=-0.553;QD=6.52;ReadPosRankSum=-1.268;SOR=0.157	GT:AD:DP:GQ:PL	0/1:22,14:36:99:263,0,472
211000022279424	429	.	G	A	588.77	.	AC=1;AF=0.500;AN=2;BaseQRankSum=0.456;ClippingRankSum=0.000;DP=32;ExcessHet=3.0103;FS=6.611;MLEAC=1;MLEAF=0.500;MQ=28.74;MQRankSum=-0.874;QD=18.40;ReadPosRankSum=0.523;SOR=2.124	GT:AD:DP:GQ:PL	0/1:8,24:32:99:617,0,191
211000022279424	444	.	A	AT	671.73	.	AC=1;AF=0.500;AN=2;BaseQRankSum=0.895;ClippingRankSum=0.000;DP=31;ExcessHet=3.0103;FS=0.000;MLEAC=1;MLEAF=0.500;MQ=28.07;MQRankSum=-1.598;QD=22.39;ReadPosRankSum=0.488;SOR=0.986	GT:AD:DP:GQ:PL	0/1:12,18:30:99:709,0,432
211000022279424	447	.	C	T	673.73	.	AC=1;AF=0.500;AN=2;BaseQRankSum=0.324;ClippingRankSum=0.000;DP=30;ExcessHet=3.0103;FS=1.941;MLEAC=1;MLEAF=0.500;MQ=28.27;MQRankSum=-1.165;QD=22.46;ReadPosRankSum=-0.394;SOR=1.501	GT:AD:DP:GQ:PL	0/1:12,18:30:99:711,0,264
211000022279424	475	.	G	A	293.77	.	AC=1;AF=0.500;AN=2;BaseQRankSum=0.635;ClippingRankSum=0.000;DP=21;ExcessHet=3.0103;FS=5.367;MLEAC=1;MLEAF=0.500;MQ=27.61;MQRankSum=-1.457;QD=13.99;ReadPosRankSum=-1.325;SOR=2.448	GT:AD:DP:GQ:PL	0/1:6,15:21:99:322,0,187
211000022279424	491	.	A	G	296.77	.	AC=1;AF=0.500;AN=2;BaseQRankSum=-0.386;ClippingRankSum=0.000;DP=20;ExcessHet=3.0103;FS=8.817;MLEAC=1;MLEAF=0.500;MQ=27.90;MQRankSum=-1.322;QD=14.84;ReadPosRankSum=-1.363;SOR=2.985	GT:AD:DP:GQ:PL	0/1:6,14:20:99:325,0,193
211000022279424	514	.	C	A	396.77	.	AC=1;AF=0.500;AN=2;BaseQRankSum=1.785;ClippingRankSum=0.000;DP=16;ExcessHet=3.0103;FS=5.237;MLEAC=1;MLEAF=0.500;MQ=27.07;MQRankSum=-2.649;QD=24.80;ReadPosRankSum=-0.651;SOR=2.303	GT:AD:DP:GQ:PL	0/1:6,10:16:99:425,0,210
211000022279424	524	.	T	C	422.77	.	AC=1;AF=0.500;AN=2;BaseQRankSum=1.381;ClippingRankSum=0.000;DP=18;ExcessHet=3.0103;FS=5.715;MLEAC=1;MLEAF=0.500;MQ=26.66;MQRankSum=-2.832;QD=23.49;ReadPosRankSum=-0.423;SOR=2.670	GT:AD:DP:GQ:PL	0/1:6,12:18:99:451,0,207
211000022279424	588	.	C	T	81.77	.	AC=1;AF=0.500;AN=2;BaseQRankSum=-1.872;ClippingRankSum=0.000;DP=15;ExcessHet=3.0103;FS=0.000;MLEAC=1;MLEAF=0.500;MQ=25.78;MQRankSum=-1.254;QD=5.45;ReadPosRankSum=0.696;SOR=1.230	GT:AD:DP:GQ:PL	0/1:9,6:15:99:110,0,198
211000022279424	600	.	T	C	357.77	.	AC=1;AF=0.500;AN=2;BaseQRankSum=-1.561;ClippingRankSum=0.000;DP=15;ExcessHet=3.0103;FS=4.771;MLEAC=1;MLEAF=0.500;MQ=25.78;MQRankSum=-3.148;QD=23.85;ReadPosRankSum=0.380;SOR=3.014	GT:AD:DP:GQ:PL	0/1:5,10:15:99:386,0,216
211000022279424	604	.	T	G	380.77	.	AC=1;AF=0.500;AN=2;BaseQRankSum=0.183;ClippingRankSum=0.000;DP=16;ExcessHet=3.0103;FS=0.000;MLEAC=1;MLEAF=0.500;MQ=25.50;MQRankSum=-3.269;QD=23.80;ReadPosRankSum=-0.291;SOR=1.765	GT:AD:DP:GQ:PL	0/1:5,11:16:99:409,0,213
211000022279424	629	.	A	T	168.77	.	AC=1;AF=0.500;AN=2;BaseQRankSum=1.957;ClippingRankSum=0.000;DP=14;ExcessHet=3.0103;FS=0.000;MLEAC=1;MLEAF=0.500;MQ=25.18;MQRankSum=-2.863;QD=12.98;ReadPosRankSum=0.228;SOR=1.802	GT:AD:DP:GQ:PL	0/1:4,9:13:70:197,0,70
211000022279431	1524	.	C	T	895.77	.	AC=2;AF=1.00;AN=2;DP=37;ExcessHet=3.0103;FS=0.000;MLEAC=2;MLEAF=1.00;MQ=43.33;QD=26.35;SOR=5.670	GT:AD:DP:GQ:PL	1/1:0,34:34:99:924,102,0
211000022279431	1624	.	C	CAAAAGAGTTAACAGTTGAGGCCCGGGCTGGTATTGTTGCTAGGTTTAAAGCCGGTACACCTGCGGCCAAAATAGCTGAAATATATCAAATTTCGCGTAG	1801.73	.	AC=2;AF=1.00;AN=2;BaseQRankSum=1.693;ClippingRankSum=0.000;DP=36;ExcessHet=3.0103;FS=0.000;MLEAC=2;MLEAF=1.00;MQ=40.39;MQRankSum=-0.130;QD=27.22;ReadPosRankSum=-3.724;SOR=1.473	GT:AD:DP:GQ:PL	1/1:5,31:36:99:1839,113,0
211000022279431	3381	.	G	A	71.03	.	AC=2;AF=1.00;AN=2;DP=4;ExcessHet=3.0103;FS=0.000;MLEAC=2;MLEAF=1.00;MQ=38.58;QD=17.76;SOR=0.693	GT:AD:DP:GQ:PL	1/1:0,4:4:12:99,12,0
211000022279432	539	.	A	T	31.77	.	AC=1;AF=0.500;AN=2;BaseQRankSum=0.728;ClippingRankSum=0.000;DP=10;ExcessHet=3.0103;FS=8.751;MLEAC=1;MLEAF=0.500;MQ=33.56;MQRankSum=-0.461;QD=3.18;ReadPosRankSum=-0.112;SOR=2.217	GT:AD:DP:GQ:PL	0/1:8,2:10:60:60,0,323
211000022279432	549	.	G	C	34.77	.	AC=1;AF=0.500;AN=2;BaseQRankSum=1.732;ClippingRankSum=0.000;DP=9;ExcessHet=3.0103;FS=7.782;MLEAC=1;MLEAF=0.500;MQ=32.19;MQRankSum=-0.246;QD=3.86;ReadPosRankSum=-0.967;SOR=2.225	GT:AD:DP:GQ:PL	0/1:7,2:9:63:63,0,292
211000022279432	657	.	A	G	108.90	.	AC=2;AF=1.00;AN=2;DP=5;ExcessHet=3.0103;FS=0.000;MLEAC=2;MLEAF=1.00;MQ=36.45;QD=21.78;SOR=1.022	GT:AD:DP:GQ:PL	1/1:0,5:5:15:137,15,0
211000022279432	1159	.	G	T	49.28	.	AC=2;AF=1.00;AN=2;DP=3;ExcessHet=3.0103;FS=0.000;MLEAC=2;MLEAF=1.00;MQ=21.00;QD=16.43;SOR=2.833	GT:AD:DP:GQ:PL	1/1:0,3:3:9:77,9,0
211000022279436	1470	.	AG	A	142.80	.	AC=2;AF=1.00;AN=2;DP=6;ExcessHet=3.0103;FS=0.000;MLEAC=2;MLEAF=1.00;MQ=25.60;QD=23.80;SOR=1.329	GT:AD:DP:GQ:PL	1/1:0,6:6:18:180,18,0
211000022279436	1482	.	A	G	50.77	.	AC=1;AF=0.500;AN=2;BaseQRankSum=-0.366;ClippingRankSum=0.000;DP=9;ExcessHet=3.0103;FS=2.808;MLEAC=1;MLEAF=0.500;MQ=25.40;MQRankSum=-2.057;QD=5.64;ReadPosRankSum=0.464;SOR=0.148	GT:AD:DP:GQ:PL	0/1:5,4:9:79:79,0,108
211000022279436	1754	.	T	C	129.77	.	AC=1;AF=0.500;AN=2;BaseQRankSum=-0.235;ClippingRankSum=0.000;DP=19;ExcessHet=3.0103;FS=11.830;MLEAC=1;MLEAF=0.500;MQ=30.42;MQRankSum=-2.535;QD=7.21;ReadPosRankSum=0.618;SOR=2.804	GT:AD:DP:GQ:PL	0/1:10,8:18:99:158,0,215
211000022279441	758	.	C	T	203.77	.	AC=1;AF=0.500;AN=2;BaseQRankSum=0.747;ClippingRankSum=0.000;DP=27;ExcessHet=3.0103;FS=2.774;MLEAC=1;MLEAF=0.500;MQ=41.56;MQRankSum=1.165;QD=15.67;ReadPosRankSum=-0.914;SOR=0.223	GT:AD:DP:GQ:PL	0/1:3,10:13:41:232,0,41
211000022279442	956	.	A	G	142.77	.	AC=1;AF=0.500;AN=2;BaseQRankSum=0.140;ClippingRankSum=0.000;DP=9;ExcessHet=3.0103;FS=0.000;MLEAC=1;MLEAF=0.500;MQ=34.67;MQRankSum=-0.812;QD=15.86;ReadPosRankSum=-0.282;SOR=1.609	GT:AD:DP:GQ:PL	0/1:2,7:9:29:171,0,29
211000022279442	1014	.	C	G	130.77	.	AC=1;AF=0.500;AN=2;BaseQRankSum=-0.842;ClippingRankSum=0.000;DP=7;ExcessHet=3.0103;FS=3.136;MLEAC=1;MLEAF=0.500;MQ=33.98;MQRankSum=-0.652;QD=18.68;ReadPosRankSum=-0.566;SOR=1.492	GT:AD:DP:GQ:PL	0/1:3,4:7:99:159,0,136
211000022279442	1024	.	C	T	130.77	.	AC=1;AF=0.500;AN=2;BaseQRankSum=1.204;ClippingRankSum=0.000;DP=7;ExcessHet=3.0103;FS=3.136;MLEAC=1;MLEAF=0.500;MQ=33.98;MQRankSum=-0.652;QD=18.68;ReadPosRankSum=-0.566;SOR=1.492	GT:AD:DP:GQ:PL	0/1:3,4:7:99:159,0,136
211000022279442	1180	.	T	C	91.77	.	AC=1;AF=0.500;AN=2;BaseQRankSum=0.842;ClippingRankSum=0.000;DP=5;ExcessHet=3.0103;FS=3.979;MLEAC=1;MLEAF=0.500;MQ=39.03;MQRankSum=-0.126;QD=18.35;ReadPosRankSum=1.036;SOR=2.833	GT:AD:DP:GQ:PL	0/1:2,3:5:63:120,0,63
211000022279442	1181	.	C	T	91.77	.	AC=1;AF=0.500;AN=2;BaseQRankSum=0.842;ClippingRankSum=0.000;DP=5;ExcessHet=3.0103;FS=3.979;MLEAC=1;MLEAF=0.500;MQ=39.03;MQRankSum=-0.126;QD=18.35;ReadPosRankSum=1.036;SOR=2.833	GT:AD:DP:GQ:PL	0/1:2,3:5:63:120,0,63
211000022279442	1240	.	A	C	48.77	.	AC=1;AF=0.500;AN=2;BaseQRankSum=1.645;ClippingRankSum=0.000;DP=5;ExcessHet=3.0103;FS=3.979;MLEAC=1;MLEAF=0.500;MQ=36.98;MQRankSum=1.645;QD=9.75;ReadPosRankSum=-1.036;SOR=2.833	GT:AD:DP:GQ:PL	0/1:2,3:5:40:77,0,40
211000022279442	1383	.	T	C	304.77	.	AC=1;AF=0.500;AN=2;BaseQRankSum=1.976;ClippingRankSum=0.000;DP=20;ExcessHet=3.0103;FS=2.017;MLEAC=1;MLEAF=0.500;MQ=38.39;MQRankSum=2.140;QD=15.24;ReadPosRankSum=-1.573;SOR=0.700	GT:AD:DP:GQ:PL	0/1:6,14:20:99:333,0,104
211000022279442	1436	.	G	C	121.77	.	AC=1;AF=0.500;AN=2;BaseQRankSum=-0.421;ClippingRankSum=0.000;DP=15;ExcessHet=3.0103;FS=7.160;MLEAC=1;MLEAF=0.500;MQ=35.12;MQRankSum=1.503;QD=8.70;ReadPosRankSum=-0.185;SOR=3.737	GT:AD:DP:GQ:PL	0/1:7,7:14:99:150,0,151
211000022279442	1473	.	A	G	151.77	.	AC=1;AF=0.500;AN=2;BaseQRankSum=-0.256;ClippingRankSum=0.000;DP=16;ExcessHet=3.0103;FS=6.368;MLEAC=1;MLEAF=0.500;MQ=33.33;MQRankSum=1.500;QD=10.12;ReadPosRankSum=1.422;SOR=2.964	GT:AD:DP:GQ:PL	0/1:10,5:15:99:180,0,415
211000022279442	1483	.	C	T	151.77	.	AC=1;AF=0.500;AN=2;BaseQRankSum=0.318;ClippingRankSum=0.000;DP=16;ExcessHet=3.0103;FS=6.368;MLEAC=1;MLEAF=0.500;MQ=33.33;MQRankSum=1.500;QD=10.12;ReadPosRankSum=0.687;SOR=2.964	GT:AD:DP:GQ:PL	0/1:10,5:15:99:180,0,415
211000022279442	1714	.	G	A	152.03	.	AC=2;AF=1.00;AN=2;DP=4;ExcessHet=3.0103;FS=0.000;MLEAC=2;MLEAF=1.00;MQ=43.51;QD=32.44;SOR=3.258	GT:AD:DP:GQ:PL	1/1:0,4:4:12:180,12,0
211000022279442	1718	.	T	C	152.03	.	AC=2;AF=1.00;AN=2;DP=4;ExcessHet=3.0103;FS=0.000;MLEAC=2;MLEAF=1.00;MQ=43.51;QD=32.10;SOR=3.258	GT:AD:DP:GQ:PL	1/1:0,4:4:12:180,12,0
211000022279443	624	.	T	C	100.77	.	AC=1;AF=0.500;AN=2;BaseQRankSum=0.605;ClippingRankSum=0.000;DP=14;ExcessHet=3.0103;FS=16.782;MLEAC=1;MLEAF=0.500;MQ=35.44;MQRankSum=1.453;QD=7.75;ReadPosRankSum=0.405;SOR=3.897	GT:AD:DP:GQ:PL	0/1:7,6:13:99:129,0,152
211000022279443	803	.	C	T	242.77	.	AC=1;AF=0.500;AN=2;BaseQRankSum=1.383;ClippingRankSum=0.000;DP=10;ExcessHet=3.0103;FS=0.000;MLEAC=1;MLEAF=0.500;MQ=40.57;MQRankSum=-0.210;QD=26.97;ReadPosRankSum=-1.085;SOR=2.093	GT:AD:DP:GQ:PL	0/1:2,7:9:54:271,0,54
211000022279443	823	.	C	T	214.77	.	AC=1;AF=0.500;AN=2;BaseQRankSum=0.287;ClippingRankSum=0.000;DP=10;ExcessHet=3.0103;FS=0.000;MLEAC=1;MLEAF=0.500;MQ=41.27;MQRankSum=-0.210;QD=23.86;ReadPosRankSum=0.876;SOR=1.402	GT:AD:DP:GQ:PL	0/1:3,6:9:93:243,0,93
211000022279443	899	.	T	A	91.77	.	AC=1;AF=0.500;AN=2;BaseQRankSum=1.645;ClippingRankSum=0.000;DP=5;ExcessHet=3.0103;FS=0.000;MLEAC=1;MLEAF=0.500;MQ=44.00;MQRankSum=0.000;QD=18.35;ReadPosRankSum=0.253;SOR=1.022	GT:AD:DP:GQ:PL	0/1:2,3:5:99:120,0,119
211000022279443	922	.	T	C	91.77	.	AC=1;AF=0.500;AN=2;BaseQRankSum=-0.842;ClippingRankSum=0.000;DP=5;ExcessHet=3.0103;FS=0.000;MLEAC=1;MLEAF=0.500;MQ=44.00;MQRankSum=0.000;QD=18.35;ReadPosRankSum=0.253;SOR=1.022	GT:AD:DP:GQ:PL	0/1:2,3:5:99:120,0,119
211000022279443	930	.	A	G	94.77	.	AC=1;AF=0.500;AN=2;BaseQRankSum=0.000;ClippingRankSum=0.000;DP=4;ExcessHet=3.0103;FS=0.000;MLEAC=1;MLEAF=0.500;MQ=44.00;MQRankSum=0.000;QD=23.69;ReadPosRankSum=-0.674;SOR=1.609	GT:AD:DP:GQ:PL	0/1:1,3:4:68:123,0,68
211000022279444	532	.	C	T	117.77	.	AC=1;AF=0.500;AN=2;BaseQRankSum=1.501;ClippingRankSum=0.000;DP=10;ExcessHet=3.0103;FS=0.000;MLEAC=1;MLEAF=0.500;MQ=42.22;MQRankSum=-0.210;QD=11.78;ReadPosRankSum=0.000;SOR=1.329	GT:AD:DP:GQ:PL	0/1:4,6:10:81:146,0,81
211000022279444	577	.	G	GCTCTTCCTTGTCCTCGCCTCTTTCGTTC	322.73	.	AC=1;AF=0.500;AN=2;BaseQRankSum=-0.801;ClippingRankSum=0.000;DP=12;ExcessHet=3.0103;FS=0.000;MLEAC=1;MLEAF=0.500;MQ=41.61;MQRankSum=-0.494;QD=26.89;ReadPosRankSum=-0.541;SOR=1.329	GT:AD:DP:GQ:PL	0/1:6,6:12:99:360,0,225
211000022279444	856	.	C	G	31.77	.	AC=1;AF=0.500;AN=2;BaseQRankSum=-1.951;ClippingRankSum=0.000;DP=54;ExcessHet=3.0103;FS=3.340;MLEAC=1;MLEAF=0.500;MQ=36.35;MQRankSum=-1.770;QD=0.65;ReadPosRankSum=0.044;SOR=1.101	GT:AD:DP:GQ:PL	0/1:41,8:49:60:60,0,978
211000022279445	875	.	G	T	40.77	.	AC=1;AF=0.500;AN=2;BaseQRankSum=-1.981;ClippingRankSum=0.000;DP=7;ExcessHet=3.0103;FS=5.441;MLEAC=1;MLEAF=0.500;MQ=32.62;MQRankSum=1.981;QD=5.82;ReadPosRankSum=0.366;SOR=0.027	GT:AD:DP:GQ:PL	0/1:5,2:7:69:69,0,249
211000022279445	876	.	A	C	40.77	.	AC=1;AF=0.500;AN=2;BaseQRankSum=-1.981;ClippingRankSum=0.000;DP=7;ExcessHet=3.0103;FS=5.441;MLEAC=1;MLEAF=0.500;MQ=32.62;MQRankSum=1.981;QD=5.82;ReadPosRankSum=0.366;SOR=0.027	GT:AD:DP:GQ:PL	0/1:5,2:7:69:69,0,249
211000022279449	633	.	C	G	136.84	.	AC=2;AF=1.00;AN=2;DP=6;ExcessHet=3.0103;FS=0.000;MLEAC=2;MLEAF=1.00;MQ=37.97;QD=22.81;SOR=3.912	GT:AD:DP:GQ:PL	1/1:0,6:6:18:165,18,0
211000022279449	1320	.	A	G	40.77	.	AC=1;AF=0.500;AN=2;BaseQRankSum=-0.431;ClippingRankSum=0.000;DP=8;ExcessHet=3.0103;FS=2.808;MLEAC=1;MLEAF=0.500;MQ=28.67;MQRankSum=-1.068;QD=5.82;ReadPosRankSum=-1.668;SOR=1.802	GT:AD:DP:GQ:PL	0/1:5,2:7:69:69,0,250
211000022279449	1323	.	T	A	40.77	.	AC=1;AF=0.500;AN=2;BaseQRankSum=1.981;ClippingRankSum=0.000;DP=8;ExcessHet=3.0103;FS=2.808;MLEAC=1;MLEAF=0.500;MQ=28.67;MQRankSum=-1.068;QD=5.82;ReadPosRankSum=-1.668;SOR=1.802	GT:AD:DP:GQ:PL	0/1:5,2:7:69:69,0,250
211000022279449	2270	.	CGGATTAA	C	97.73	.	AC=1;AF=0.500;AN=2;BaseQRankSum=0.344;ClippingRankSum=0.000;DP=15;ExcessHet=3.0103;FS=11.139;MLEAC=1;MLEAF=0.500;MQ=29.84;MQRankSum=-2.325;QD=6.52;ReadPosRankSum=0.196;SOR=3.234	GT:AD:DP:GQ:PL	0/1:11,4:15:99:135,0,526
211000022279449	2279	.	GAATT	G	94.73	.	AC=1;AF=0.500;AN=2;BaseQRankSum=0.918;ClippingRankSum=0.000;DP=16;ExcessHet=3.0103;FS=10.532;MLEAC=1;MLEAF=0.500;MQ=30.19;MQRankSum=-2.398;QD=5.92;SOR=3.241	GT:AD:DP:GQ:PL	0/1:12,4:16:99:132,0,568
211000022279449	2289	.	ATTTAATTT	A	94.73	.	AC=1;AF=0.500;AN=2;BaseQRankSum=0.965;ClippingRankSum=0.000;DP=16;ExcessHet=3.0103;FS=10.532;MLEAC=1;MLEAF=0.500;MQ=30.19;MQRankSum=-2.398;QD=5.92;ReadPosRankSum=1.209;SOR=3.241	GT:AD:DP:GQ:PL	0/1:12,4:16:99:132,0,568
211000022279449	2333	.	A	T	142.77	.	AC=1;AF=0.500;AN=2;BaseQRankSum=0.410;ClippingRankSum=0.000;DP=19;ExcessHet=3.0103;FS=5.315;MLEAC=1;MLEAF=0.500;MQ=29.77;MQRankSum=-2.210;QD=7.93;ReadPosRankSum=1.696;SOR=1.901	GT:AD:DP:GQ:PL	0/1:13,5:18:99:171,0,491
211000022279449	2349	.	A	AT	76.73	.	AC=1;AF=0.500;AN=2;BaseQRankSum=1.890;ClippingRankSum=0.000;DP=17;ExcessHet=3.0103;FS=11.139;MLEAC=1;MLEAF=0.500;MQ=30.29;MQRankSum=-1.671;QD=4.80;ReadPosRankSum=0.000;SOR=3.231	GT:AD:DP:GQ:PL	0/1:12,4:16:99:114,0,492
211000022279449	2350	.	A	ATGTGT	97.73	.	AC=1;AF=0.500;AN=2;BaseQRankSum=-1.600;ClippingRankSum=0.000;DP=17;ExcessHet=3.0103;FS=11.139;MLEAC=1;MLEAF=0.500;MQ=30.29;MQRankSum=-1.790;QD=6.52;ReadPosRankSum=-0.200;SOR=3.234	GT:AD:DP:GQ:PL	0/1:11,4:15:99:135,0,450
211000022279449	2353	.	A	AGGG	97.73	.	AC=1;AF=0.500;AN=2;BaseQRankSum=1.110;ClippingRankSum=0.000;DP=17;ExcessHet=3.0103;FS=5.497;MLEAC=1;MLEAF=0.500;MQ=30.29;MQRankSum=-1.790;QD=6.52;ReadPosRankSum=-1.774;SOR=1.479	GT:AD:DP:GQ:PL	0/1:11,4:15:99:135,0,450
211000022279449	2358	.	T	C	103.77	.	AC=1;AF=0.500;AN=2;BaseQRankSum=-0.068;ClippingRankSum=0.000;DP=16;ExcessHet=3.0103;FS=11.139;MLEAC=1;MLEAF=0.500;MQ=31.45;MQRankSum=-2.318;QD=6.92;ReadPosRankSum=-1.250;SOR=3.234	GT:AD:DP:GQ:PL	0/1:11,4:15:99:132,0,492
211000022279449	2366	.	CT	C	139.73	.	AC=1;AF=0.500;AN=2;BaseQRankSum=2.075;ClippingRankSum=0.000;DP=16;ExcessHet=3.0103;FS=11.139;MLEAC=1;MLEAF=0.500;MQ=31.45;MQRankSum=-2.318;QD=9.32;ReadPosRankSum=-2.422;SOR=3.234	GT:AD:DP:GQ:PL	0/1:11,4:15:99:177,0,447
211000022279449	2369	.	T	C	106.77	.	AC=1;AF=0.500;AN=2;BaseQRankSum=1.036;ClippingRankSum=0.000;DP=16;ExcessHet=3.0103;FS=11.139;MLEAC=1;MLEAF=0.500;MQ=31.45;MQRankSum=-2.318;QD=7.12;SOR=3.234	GT:AD:DP:GQ:PL	0/1:11,4:15:99:135,0,450
211000022279449	2514	.	T	C	85.77	.	AC=1;AF=0.500;AN=2;BaseQRankSum=-0.385;ClippingRankSum=0.000;DP=6;ExcessHet=3.0103;FS=0.000;MLEAC=1;MLEAF=0.500;MQ=31.05;MQRankSum=-1.960;QD=14.29;ReadPosRankSum=-0.189;SOR=0.693	GT:AD:DP:GQ:PL	0/1:3,3:6:99:114,0,142
211000022279449	2534	.	C	T	284.77	.	AC=1;AF=0.500;AN=2;BaseQRankSum=1.602;ClippingRankSum=0.000;DP=11;ExcessHet=3.0103;FS=0.000;MLEAC=1;MLEAF=0.500;MQ=28.46;MQRankSum=-2.965;QD=25.89;ReadPosRankSum=-0.914;SOR=1.270	GT:AD:DP:GQ:PL	0/1:4,7:11:99:313,0,144
211000022279449	2537	.	A	G	281.77	.	AC=1;AF=0.500;AN=2;BaseQRankSum=-2.118;ClippingRankSum=0.000;DP=13;ExcessHet=3.0103;FS=4.150;MLEAC=1;MLEAF=0.500;MQ=28.49;MQRankSum=-3.361;QD=21.67;ReadPosRankSum=-0.565;SOR=2.636	GT:AD:DP:GQ:PL	0/1:5,8:13:99:310,0,171
211000022279449	2571	.	G	T	110.77	.	AC=1;AF=0.500;AN=2;BaseQRankSum=0.976;ClippingRankSum=0.000;DP=11;ExcessHet=3.0103;FS=7.404;MLEAC=1;MLEAF=0.500;MQ=30.00;MQRankSum=-3.067;QD=10.07;ReadPosRankSum=1.097;SOR=3.611	GT:AD:DP:GQ:PL	0/1:6,5:11:99:139,0,135
211000022279449	2598	.	A	T	163.77	.	AC=1;AF=0.500;AN=2;BaseQRankSum=0.748;ClippingRankSum=0.000;DP=11;ExcessHet=3.0103;FS=7.404;MLEAC=1;MLEAF=0.500;MQ=30.00;MQRankSum=-3.067;QD=14.89;ReadPosRankSum=0.275;SOR=3.611	GT:AD:DP:GQ:PL	0/1:6,5:11:99:192,0,405
211000022279449	2603	.	C	T	73.77	.	AC=1;AF=0.500;AN=2;BaseQRankSum=0.246;ClippingRankSum=0.000;DP=11;ExcessHet=3.0103;FS=3.090;MLEAC=1;MLEAF=0.500;MQ=30.00;MQRankSum=-1.973;QD=6.71;ReadPosRankSum=-2.093;SOR=2.093	GT:AD:DP:GQ:PL	0/1:8,3:11:99:102,0,495
211000022279449	2608	.	T	A	163.77	.	AC=1;AF=0.500;AN=2;BaseQRankSum=-2.484;ClippingRankSum=0.000;DP=11;ExcessHet=3.0103;FS=7.404;MLEAC=1;MLEAF=0.500;MQ=30.00;MQRankSum=-3.067;QD=14.89;ReadPosRankSum=-1.266;SOR=3.611	GT:AD:DP:GQ:PL	0/1:6,5:11:99:192,0,405
211000022279449	2609	.	G	T	73.77	.	AC=1;AF=0.500;AN=2;BaseQRankSum=-1.876;ClippingRankSum=0.000;DP=11;ExcessHet=3.0103;FS=3.090;MLEAC=1;MLEAF=0.500;MQ=30.00;MQRankSum=-1.973;QD=6.71;ReadPosRankSum=-2.093;SOR=2.093	GT:AD:DP:GQ:PL	0/1:8,3:11:99:102,0,495
211000022279449	2621	.	A	G	160.77	.	AC=1;AF=0.500;AN=2;BaseQRankSum=-0.852;ClippingRankSum=0.000;DP=11;ExcessHet=3.0103;FS=7.404;MLEAC=1;MLEAF=0.500;MQ=30.00;MQRankSum=-3.067;QD=14.62;ReadPosRankSum=-1.831;SOR=3.611	GT:AD:DP:GQ:PL	0/1:6,5:11:99:189,0,447
211000022279449	2646	.	G	A	118.77	.	AC=1;AF=0.500;AN=2;BaseQRankSum=0.266;ClippingRankSum=0.000;DP=10;ExcessHet=3.0103;FS=6.990;MLEAC=1;MLEAF=0.500;MQ=30.21;MQRankSum=-2.823;QD=11.88;ReadPosRankSum=-2.189;SOR=3.258	GT:AD:DP:GQ:PL	0/1:6,4:10:99:147,0,450
211000022279449	2648	.	T	A	121.77	.	AC=1;AF=0.500;AN=2;BaseQRankSum=1.559;ClippingRankSum=0.000;DP=9;ExcessHet=3.0103;FS=3.332;MLEAC=1;MLEAF=0.500;MQ=30.82;MQRankSum=-2.515;QD=13.53;ReadPosRankSum=-2.100;SOR=2.833	GT:AD:DP:GQ:PL	0/1:6,3:9:99:150,0,380
211000022279449	2650	.	A	AAAG	67.73	.	AC=1;AF=0.500;AN=2;BaseQRankSum=1.345;ClippingRankSum=0.000;DP=9;ExcessHet=3.0103;FS=3.332;MLEAC=1;MLEAF=0.500;MQ=30.82;MQRankSum=-2.515;QD=7.53;ReadPosRankSum=-2.100;SOR=2.833	GT:AD:DP:GQ:PL	0/1:6,3:9:99:105,0,425
211000022279449	3397	.	C	A	141.80	.	AC=2;AF=1.00;AN=2;DP=7;ExcessHet=3.0103;FS=0.000;MLEAC=2;MLEAF=1.00;MQ=38.84;QD=20.26;SOR=2.584	GT:AD:DP:GQ:PL	1/1:0,7:7:21:170,21,0
211000022279449	3429	.	C	A	198.78	.	AC=2;AF=1.00;AN=2;DP=8;ExcessHet=3.0103;FS=0.000;MLEAC=2;MLEAF=1.00;MQ=39.53;QD=24.85;SOR=2.833	GT:AD:DP:GQ:PL	1/1:0,8:8:24:227,24,0
211000022279449	3495	.	C	A	166.80	.	AC=2;AF=1.00;AN=2;DP=7;ExcessHet=3.0103;FS=0.000;MLEAC=2;MLEAF=1.00;MQ=40.19;QD=23.83;SOR=2.584	GT:AD:DP:GQ:PL	1/1:0,7:7:21:195,21,0
211000022279453	94	.	G	A	116.90	.	AC=2;AF=1.00;AN=2;DP=8;ExcessHet=3.0103;FS=0.000;MLEAC=2;MLEAF=1.00;MQ=42.94;QD=23.38;SOR=3.611	GT:AD:DP:GQ:PL	1/1:0,5:5:15:145,15,0
211000022279453	1445	.	C	A	55.77	.	AC=1;AF=0.500;AN=2;BaseQRankSum=0.197;ClippingRankSum=0.000;DP=17;ExcessHet=3.0103;FS=10.843;MLEAC=1;MLEAF=0.500;MQ=30.52;MQRankSum=-1.401;QD=3.28;ReadPosRankSum=-1.777;SOR=2.795	GT:AD:DP:GQ:PL	0/1:14,3:17:84:84,0,678
211000022279453	1447	.	G	A	55.77	.	AC=1;AF=0.500;AN=2;BaseQRankSum=1.780;ClippingRankSum=0.000;DP=17;ExcessHet=3.0103;FS=10.843;MLEAC=1;MLEAF=0.500;MQ=30.52;MQRankSum=-1.401;QD=3.28;ReadPosRankSum=-1.777;SOR=2.795	GT:AD:DP:GQ:PL	0/1:14,3:17:84:84,0,678
211000022279453	1494	.	T	G	55.77	.	AC=1;AF=0.500;AN=2;BaseQRankSum=-0.465;ClippingRankSum=0.000;DP=17;ExcessHet=3.0103;FS=6.864;MLEAC=1;MLEAF=0.500;MQ=30.46;MQRankSum=-1.375;QD=3.28;ReadPosRankSum=0.369;SOR=2.810	GT:AD:DP:GQ:PL	0/1:14,3:17:84:84,0,681
211000022279453	1499	.	T	C	55.77	.	AC=1;AF=0.500;AN=2;BaseQRankSum=-0.776;ClippingRankSum=0.000;DP=17;ExcessHet=3.0103;FS=6.864;MLEAC=1;MLEAF=0.500;MQ=30.46;MQRankSum=-1.375;QD=3.28;ReadPosRankSum=0.369;SOR=2.810	GT:AD:DP:GQ:PL	0/1:14,3:17:84:84,0,681
211000022279453	4433	.	G	GTAGGA	98.25	.	AC=2;AF=1.00;AN=2;DP=3;ExcessHet=3.0103;FS=0.000;MLEAC=2;MLEAF=1.00;MQ=29.23;QD=32.75;SOR=1.179	GT:AD:DP:GQ:PL	1/1:0,3:3:9:135,9,0
211000022279454	730	.	A	G	174.78	.	AC=2;AF=1.00;AN=2;DP=8;ExcessHet=3.0103;FS=0.000;MLEAC=2;MLEAF=1.00;MQ=39.80;QD=21.85;SOR=1.863	GT:AD:DP:GQ:PL	1/1:0,8:8:24:203,24,0
211000022279462	417	.	A	C	126.77	.	AC=1;AF=0.500;AN=2;BaseQRankSum=-0.319;ClippingRankSum=0.000;DP=4;ExcessHet=3.0103;FS=0.000;MLEAC=1;MLEAF=0.500;MQ=39.80;MQRankSum=-0.674;QD=31.69;ReadPosRankSum=-0.319;SOR=0.446	GT:AD:DP:GQ:PL	0/1:1,3:4:30:155,0,30
211000022279462	418	.	T	C	126.77	.	AC=1;AF=0.500;AN=2;BaseQRankSum=0.842;ClippingRankSum=0.000;DP=5;ExcessHet=3.0103;FS=0.000;MLEAC=1;MLEAF=0.500;MQ=39.07;MQRankSum=-0.842;QD=25.35;ReadPosRankSum=-0.524;SOR=0.693	GT:AD:DP:GQ:PL	0/1:1,4:5:30:155,0,30
211000022279462	466	.	C	T	214.81	.	AC=1;AF=0.500;AN=2;BaseQRankSum=-0.993;ClippingRankSum=0.000;DP=12;ExcessHet=3.0103;FS=0.000;MLEAC=1;MLEAF=0.500;MQ=38.95;MQRankSum=-1.655;QD=17.90;ReadPosRankSum=1.289;SOR=1.329	GT:AD:DP:GQ:PL	0/1:2,10:12:20:243,0,20
211000022279462	500	.	C	G	439.90	.	AC=2;AF=1.00;AN=2;BaseQRankSum=0.519;ClippingRankSum=0.000;DP=14;ExcessHet=3.0103;FS=0.000;MLEAC=2;MLEAF=1.00;MQ=38.74;MQRankSum=-1.267;QD=31.42;ReadPosRankSum=-0.204;SOR=2.448	GT:AD:DP:GQ:PL	1/1:1,13:14:15:468,15,0
211000022279462	502	.	C	G	164.77	.	AC=1;AF=0.500;AN=2;BaseQRankSum=-2.589;ClippingRankSum=0.000;DP=14;ExcessHet=3.0103;FS=5.441;MLEAC=1;MLEAF=0.500;MQ=38.74;MQRankSum=-0.650;QD=11.77;ReadPosRankSum=0.928;SOR=3.442	GT:AD:DP:GQ:PL	0/1:4,10:14:89:193,0,89
211000022279462	668	.	A	G	472.77	.	AC=1;AF=0.500;AN=2;BaseQRankSum=-2.734;ClippingRankSum=0.000;DP=21;ExcessHet=3.0103;FS=0.000;MLEAC=1;MLEAF=0.500;MQ=35.97;MQRankSum=-2.066;QD=22.51;ReadPosRankSum=0.240;SOR=2.636	GT:AD:DP:GQ:PL	0/1:4,17:21:51:501,0,51
211000022279462	682	.	C	T	305.77	.	AC=1;AF=0.500;AN=2;BaseQRankSum=-0.236;ClippingRankSum=0.000;DP=19;ExcessHet=3.0103;FS=0.000;MLEAC=1;MLEAF=0.500;MQ=36.76;MQRankSum=-0.498;QD=16.99;ReadPosRankSum=-0.732;SOR=0.269	GT:AD:DP:GQ:PL	0/1:8,10:18:99:334,0,362
211000022279462	693	.	T	C	305.77	.	AC=1;AF=0.500;AN=2;BaseQRankSum=-2.259;ClippingRankSum=0.000;DP=19;ExcessHet=3.0103;FS=0.000;MLEAC=1;MLEAF=0.500;MQ=36.76;MQRankSum=-0.498;QD=16.99;ReadPosRankSum=-1.946;SOR=0.269	GT:AD:DP:GQ:PL	0/1:8,10:18:99:334,0,362
211000022279462	777	.	C	T	137.77	.	AC=1;AF=0.500;AN=2;BaseQRankSum=-0.150;ClippingRankSum=0.000;DP=10;ExcessHet=3.0103;FS=0.000;MLEAC=1;MLEAF=0.500;MQ=35.12;MQRankSum=-0.303;QD=13.78;ReadPosRankSum=-0.355;SOR=0.693	GT:AD:DP:GQ:PL	0/1:5,5:10:99:166,0,189
211000022279462	791	.	T	G	116.77	.	AC=1;AF=0.500;AN=2;BaseQRankSum=-1.141;ClippingRankSum=0.000;DP=9;ExcessHet=3.0103;FS=0.000;MLEAC=1;MLEAF=0.500;MQ=34.92;MQRankSum=-0.475;QD=12.97;ReadPosRankSum=0.210;SOR=0.446	GT:AD:DP:GQ:PL	0/1:5,4:9:99:145,0,191
211000022279465	263	.	T	A	630.77	.	AC=2;AF=1.00;AN=2;DP=24;ExcessHet=3.0103;FS=0.000;MLEAC=2;MLEAF=1.00;MQ=37.97;QD=26.28;SOR=6.439	GT:AD:DP:GQ:PL	1/1:0,24:24:72:659,72,0
211000022279465	994	.	A	G	522.77	.	AC=2;AF=1.00;AN=2;DP=20;ExcessHet=3.0103;FS=0.000;MLEAC=2;MLEAF=1.00;MQ=39.77;QD=26.14;SOR=4.615	GT:AD:DP:GQ:PL	1/1:0,20:20:60:551,60,0
211000022279465	1036	.	G	T	671.77	.	AC=2;AF=1.00;AN=2;DP=25;ExcessHet=3.0103;FS=0.000;MLEAC=2;MLEAF=1.00;MQ=39.05;QD=26.87;SOR=5.058	GT:AD:DP:GQ:PL	1/1:0,25:25:75:700,75,0
211000022279477	612	.	C	T	54.74	.	AC=2;AF=1.00;AN=2;DP=3;ExcessHet=3.0103;FS=0.000;MLEAC=2;MLEAF=1.00;MQ=38.66;QD=27.37;SOR=2.303	GT:AD:DP:GQ:PL	1/1:0,2:2:6:82,6,0
211000022279477	620	.	A	C	54.74	.	AC=2;AF=1.00;AN=2;DP=3;ExcessHet=3.0103;FS=0.000;MLEAC=2;MLEAF=1.00;MQ=38.66;QD=27.37;SOR=2.303	GT:AD:DP:GQ:PL	1/1:0,2:2:6:82,6,0
211000022279477	679	.	T	A	62.74	.	AC=2;AF=1.00;AN=2;DP=4;ExcessHet=3.0103;FS=0.000;MLEAC=2;MLEAF=1.00;MQ=44.00;QD=31.37;SOR=0.693	GT:AD:DP:GQ:PL	1/1:0,2:2:6:90,6,0
211000022279477	687	.	A	T	62.74	.	AC=2;AF=1.00;AN=2;DP=5;ExcessHet=3.0103;FS=0.000;MLEAC=2;MLEAF=1.00;MQ=44.00;QD=31.37;SOR=0.693	GT:AD:DP:GQ:PL	1/1:0,2:2:6:90,6,0
211000022279477	1680	.	G	A	196.90	.	AC=2;AF=1.00;AN=2;DP=5;ExcessHet=3.0103;FS=0.000;MLEAC=2;MLEAF=1.00;MQ=41.92;QD=29.59;SOR=3.611	GT:AD:DP:GQ:PL	1/1:0,5:5:15:225,15,0
211000022279477	1683	.	A	G	196.90	.	AC=2;AF=1.00;AN=2;DP=5;ExcessHet=3.0103;FS=0.000;MLEAC=2;MLEAF=1.00;MQ=41.92;QD=33.63;SOR=3.611	GT:AD:DP:GQ:PL	1/1:0,5:5:15:225,15,0
211000022279477	1777	.	A	G	116.03	.	AC=2;AF=1.00;AN=2;DP=4;ExcessHet=3.0103;FS=0.000;MLEAC=2;MLEAF=1.00;MQ=41.38;QD=29.01;SOR=3.258	GT:AD:DP:GQ:PL	1/1:0,4:4:12:144,12,0
211000022279477	1782	.	T	TA	107	.	AC=2;AF=1.00;AN=2;DP=4;ExcessHet=3.0103;FS=0.000;MLEAC=2;MLEAF=1.00;MQ=41.38;QD=26.75;SOR=3.258	GT:AD:DP:GQ:PL	1/1:0,4:4:12:144,12,0
211000022279477	2007	.	A	G	51.28	.	AC=2;AF=1.00;AN=2;DP=4;ExcessHet=3.0103;FS=0.000;MLEAC=2;MLEAF=1.00;MQ=44.00;QD=17.09;SOR=2.833	GT:AD:DP:GQ:PL	1/1:0,3:3:9:79,9,0
211000022279477	2022	.	C	T	56.28	.	AC=2;AF=1.00;AN=2;DP=4;ExcessHet=3.0103;FS=0.000;MLEAC=2;MLEAF=1.00;MQ=44.00;QD=18.76;SOR=2.833	GT:AD:DP:GQ:PL	1/1:0,3:3:9:84,9,0
211000022279481	334	.	G	A	36.77	.	AC=1;AF=0.500;AN=2;BaseQRankSum=1.282;ClippingRankSum=0.000;DP=5;ExcessHet=3.0103;FS=0.000;MLEAC=1;MLEAF=0.500;MQ=35.03;MQRankSum=1.645;QD=7.35;ReadPosRankSum=-1.645;SOR=1.609	GT:AD:DP:GQ:PL	0/1:3,2:5:65:65,0,145
211000022279481	447	.	C	T	205.84	.	AC=2;AF=1.00;AN=2;DP=6;ExcessHet=3.0103;FS=0.000;MLEAC=2;MLEAF=1.00;MQ=37.92;QD=34.31;SOR=3.912	GT:AD:DP:GQ:PL	1/1:0,6:6:18:234,18,0
211000022279481	1725	.	T	C	37.85	.	AC=1;AF=0.500;AN=2;BaseQRankSum=-0.674;ClippingRankSum=0.000;DP=4;ExcessHet=3.0103;FS=0.000;MLEAC=1;MLEAF=0.500;MQ=27.60;MQRankSum=-1.150;QD=9.46;ReadPosRankSum=1.150;SOR=0.446	GT:AD:DP:GQ:PL	0/1:1,3:4:17:66,0,17
211000022279506	73	.	C	T	43.77	.	AC=1;AF=0.500;AN=2;BaseQRankSum=0.000;ClippingRankSum=0.000;DP=6;ExcessHet=3.0103;FS=0.000;MLEAC=1;MLEAF=0.500;MQ=34.65;MQRankSum=-1.834;QD=7.29;ReadPosRankSum=0.842;SOR=0.693	GT:AD:DP:GQ:PL	0/1:4,2:6:72:72,0,180
211000022279506	74	.	C	T	43.77	.	AC=1;AF=0.500;AN=2;BaseQRankSum=0.000;ClippingRankSum=0.000;DP=6;ExcessHet=3.0103;FS=0.000;MLEAC=1;MLEAF=0.500;MQ=34.65;MQRankSum=-1.834;QD=7.29;ReadPosRankSum=0.842;SOR=0.693	GT:AD:DP:GQ:PL	0/1:4,2:6:72:72,0,180
211000022279513	1563	.	T	A	55.28	.	AC=2;AF=1.00;AN=2;DP=3;ExcessHet=3.0103;FS=0.000;MLEAC=2;MLEAF=1.00;MQ=23.74;QD=18.43;SOR=2.833	GT:AD:DP:GQ:PL	1/1:0,3:3:9:83,9,0
211000022279513	1576	.	A	G	66.94	.	AC=1;AF=0.500;AN=2;BaseQRankSum=-0.842;ClippingRankSum=0.000;DP=5;ExcessHet=3.0103;FS=6.990;MLEAC=1;MLEAF=0.500;MQ=25.60;MQRankSum=-1.282;QD=13.39;ReadPosRankSum=0.524;SOR=3.229	GT:AD:DP:GQ:PL	0/1:1,4:5:14:95,0,14
211000022279513	1602	.	A	C	35.77	.	AC=1;AF=0.500;AN=2;BaseQRankSum=1.204;ClippingRankSum=0.000;DP=7;ExcessHet=3.0103;FS=8.451;MLEAC=1;MLEAF=0.500;MQ=28.58;MQRankSum=-2.189;QD=5.11;ReadPosRankSum=1.579;SOR=2.788	GT:AD:DP:GQ:PL	0/1:4,3:7:64:64,0,85
211000022279526	36	.	GA	G	83	.	AC=2;AF=1.00;AN=2;DP=7;ExcessHet=3.0103;FS=0.000;MLEAC=2;MLEAF=1.00;MQ=33.68;QD=20.75;SOR=3.258	GT:AD:DP:GQ:PL	1/1:0,4:4:12:120,12,0
211000022279526	311	.	C	A	241.77	.	AC=1;AF=0.500;AN=2;BaseQRankSum=-0.223;ClippingRankSum=0.000;DP=47;ExcessHet=3.0103;FS=0.000;MLEAC=1;MLEAF=0.500;MQ=32.56;MQRankSum=0.854;QD=6.91;ReadPosRankSum=0.354;SOR=0.784	GT:AD:DP:GQ:PL	0/1:14,21:35:99:270,0,351
211000022279526	531	.	T	TGTGGTG	1161.73	.	AC=2;AF=1.00;AN=2;BaseQRankSum=1.261;ClippingRankSum=0.000;DP=29;ExcessHet=3.0103;FS=0.000;MLEAC=2;MLEAF=1.00;MQ=36.24;MQRankSum=1.089;QD=27.88;ReadPosRankSum=-0.128;SOR=0.468	GT:AD:DP:GQ:PL	1/1:1,26:27:51:1199,51,0
211000022279526	650	.	G	A	82.77	.	AC=1;AF=0.500;AN=2;BaseQRankSum=3.619;ClippingRankSum=0.000;DP=28;ExcessHet=3.0103;FS=1.895;MLEAC=1;MLEAF=0.500;MQ=35.40;MQRankSum=-0.717;QD=2.96;ReadPosRankSum=0.671;SOR=0.262	GT:AD:DP:GQ:PL	0/1:21,7:28:99:111,0,490
211000022279526	775	.	T	C	58.77	.	AC=1;AF=0.500;AN=2;BaseQRankSum=-0.243;ClippingRankSum=0.000;DP=16;ExcessHet=3.0103;FS=9.260;MLEAC=1;MLEAF=0.500;MQ=36.79;MQRankSum=1.547;QD=3.67;ReadPosRankSum=-1.496;SOR=3.312	GT:AD:DP:GQ:PL	0/1:11,5:16:87:87,0,253
211000022279527	1508	.	A	G	62.74	.	AC=2;AF=1.00;AN=2;DP=2;ExcessHet=3.0103;FS=0.000;MLEAC=2;MLEAF=1.00;MQ=29.43;QD=31.37;SOR=0.693	GT:AD:DP:GQ:PL	1/1:0,2:2:6:90,6,0
211000022279527	1515	.	A	G	62.74	.	AC=2;AF=1.00;AN=2;DP=2;ExcessHet=3.0103;FS=0.000;MLEAC=2;MLEAF=1.00;MQ=29.43;QD=31.37;SOR=0.693	GT:AD:DP:GQ:PL	1/1:0,2:2:6:90,6,0
211000022279527	1524	.	A	T	62.74	.	AC=2;AF=1.00;AN=2;DP=2;ExcessHet=3.0103;FS=0.000;MLEAC=2;MLEAF=1.00;MQ=29.43;QD=31.37;SOR=0.693	GT:AD:DP:GQ:PL	1/1:0,2:2:6:90,6,0
211000022279527	2137	.	A	ACAC	73.73	.	AC=1;AF=0.500;AN=2;BaseQRankSum=-2.369;ClippingRankSum=0.000;DP=10;ExcessHet=3.0103;FS=7.068;MLEAC=1;MLEAF=0.500;MQ=30.10;MQRankSum=-0.647;QD=9.22;ReadPosRankSum=-1.465;SOR=2.807	GT:AD:DP:GQ:PL	0/1:5,3:8:99:111,0,1313
211000022279527	2138	.	T	TATTACAATATCCTGATTTTC	73.73	.	AC=1;AF=0.500;AN=2;BaseQRankSum=-2.369;ClippingRankSum=0.000;DP=9;ExcessHet=3.0103;FS=7.068;MLEAC=1;MLEAF=0.500;MQ=30.70;MQRankSum=-0.647;QD=9.22;ReadPosRankSum=-1.465;SOR=2.807	GT:AD:DP:GQ:PL	0/1:5,3:8:99:111,0,1313
211000022279527	2371	.	G	A	43.77	.	AC=1;AF=0.500;AN=2;BaseQRankSum=0.000;ClippingRankSum=0.000;DP=6;ExcessHet=3.0103;FS=3.310;MLEAC=1;MLEAF=0.500;MQ=32.75;MQRankSum=1.834;QD=7.29;ReadPosRankSum=0.431;SOR=2.303	GT:AD:DP:GQ:PL	0/1:4,2:6:72:72,0,212
211000022279527	2380	.	T	C	43.77	.	AC=1;AF=0.500;AN=2;BaseQRankSum=-1.834;ClippingRankSum=0.000;DP=6;ExcessHet=3.0103;FS=3.310;MLEAC=1;MLEAF=0.500;MQ=32.75;MQRankSum=1.834;QD=7.29;ReadPosRankSum=0.431;SOR=2.303	GT:AD:DP:GQ:PL	0/1:4,2:6:72:72,0,212
211000022279527	2569	.	T	C	61.77	.	AC=1;AF=0.500;AN=2;BaseQRankSum=0.921;ClippingRankSum=0.000;DP=8;ExcessHet=3.0103;FS=3.332;MLEAC=1;MLEAF=0.500;MQ=25.22;MQRankSum=-2.369;QD=7.72;ReadPosRankSum=2.369;SOR=0.105	GT:AD:DP:GQ:PL	0/1:3,5:8:57:90,0,57
211000022279527	2589	.	A	C	77.77	.	AC=1;AF=0.500;AN=2;BaseQRankSum=0.319;ClippingRankSum=0.000;DP=8;ExcessHet=3.0103;FS=3.332;MLEAC=1;MLEAF=0.500;MQ=25.22;MQRankSum=-2.369;QD=9.72;ReadPosRankSum=-0.703;SOR=0.105	GT:AD:DP:GQ:PL	0/1:3,5:8:58:106,0,58
211000022279527	2777	.	T	G	152.03	.	AC=2;AF=1.00;AN=2;DP=4;ExcessHet=3.0103;FS=0.000;MLEAC=2;MLEAF=1.00;MQ=31.43;QD=28.00;SOR=3.258	GT:AD:DP:GQ:PL	1/1:0,4:4:12:180,12,0
211000022279527	2783	.	C	T	152.03	.	AC=2;AF=1.00;AN=2;DP=4;ExcessHet=3.0103;FS=0.000;MLEAC=2;MLEAF=1.00;MQ=31.43;QD=35.42;SOR=3.258	GT:AD:DP:GQ:PL	1/1:0,4:4:12:180,12,0
211000022279527	2785	.	A	T	152.03	.	AC=2;AF=1.00;AN=2;DP=4;ExcessHet=3.0103;FS=0.000;MLEAC=2;MLEAF=1.00;MQ=31.43;QD=29.17;SOR=3.258	GT:AD:DP:GQ:PL	1/1:0,4:4:12:180,12,0
211000022279549	181	.	C	A	107.28	.	AC=2;AF=1.00;AN=2;DP=3;ExcessHet=3.0103;FS=0.000;MLEAC=2;MLEAF=1.00;MQ=41.00;QD=28.82;SOR=1.179	GT:AD:DP:GQ:PL	1/1:0,3:3:9:135,9,0
211000022279549	183	.	C	A	107.28	.	AC=2;AF=1.00;AN=2;DP=3;ExcessHet=3.0103;FS=0.000;MLEAC=2;MLEAF=1.00;MQ=41.00;QD=30.45;SOR=1.179	GT:AD:DP:GQ:PL	1/1:0,3:3:9:135,9,0
211000022279549	215	.	T	G	49.28	.	AC=2;AF=1.00;AN=2;DP=4;ExcessHet=3.0103;FS=0.000;MLEAC=2;MLEAF=1.00;MQ=41.77;QD=16.43;SOR=1.179	GT:AD:DP:GQ:PL	1/1:0,3:3:9:77,9,0
211000022279549	711	.	T	G	43.77	.	AC=1;AF=0.500;AN=2;BaseQRankSum=1.282;ClippingRankSum=0.000;DP=6;ExcessHet=3.0103;FS=3.310;MLEAC=1;MLEAF=0.500;MQ=30.92;MQRankSum=-1.834;QD=7.29;ReadPosRankSum=-0.524;SOR=2.303	GT:AD:DP:GQ:PL	0/1:4,2:6:72:72,0,174
211000022279549	730	.	T	A	43.77	.	AC=1;AF=0.500;AN=2;BaseQRankSum=-0.253;ClippingRankSum=0.000;DP=5;ExcessHet=3.0103;FS=3.979;MLEAC=1;MLEAF=0.500;MQ=30.70;MQRankSum=-1.645;QD=8.75;ReadPosRankSum=0.253;SOR=2.245	GT:AD:DP:GQ:PL	0/1:3,2:5:72:72,0,172
211000022279549	741	.	G	A	72.77	.	AC=1;AF=0.500;AN=2;BaseQRankSum=0.385;ClippingRankSum=0.000;DP=6;ExcessHet=3.0103;FS=3.979;MLEAC=1;MLEAF=0.500;MQ=29.30;MQRankSum=-1.960;QD=12.13;ReadPosRankSum=-0.385;SOR=2.800	GT:AD:DP:GQ:PL	0/1:3,3:6:99:101,0,127
211000022279549	801	.	C	T	43.77	.	AC=1;AF=0.500;AN=2;BaseQRankSum=1.111;ClippingRankSum=0.000;DP=6;ExcessHet=3.0103;FS=3.310;MLEAC=1;MLEAF=0.500;MQ=29.30;MQRankSum=-0.842;QD=7.29;ReadPosRankSum=0.842;SOR=2.303	GT:AD:DP:GQ:PL	0/1:4,2:6:72:72,0,181
211000022279549	804	.	A	T	43.77	.	AC=1;AF=0.500;AN=2;BaseQRankSum=0.623;ClippingRankSum=0.000;DP=6;ExcessHet=3.0103;FS=3.310;MLEAC=1;MLEAF=0.500;MQ=29.30;MQRankSum=-0.842;QD=7.29;ReadPosRankSum=0.842;SOR=2.303	GT:AD:DP:GQ:PL	0/1:4,2:6:72:72,0,181
211000022279549	830	.	T	C	37.77	.	AC=1;AF=0.500;AN=2;BaseQRankSum=-0.253;ClippingRankSum=0.000;DP=5;ExcessHet=3.0103;FS=0.000;MLEAC=1;MLEAF=0.500;MQ=32.61;MQRankSum=-0.674;QD=7.55;ReadPosRankSum=-0.524;SOR=1.179	GT:AD:DP:GQ:PL	0/1:2,3:5:39:66,0,39
211000022279556	282	.	C	A	62.74	.	AC=2;AF=1.00;AN=2;DP=2;ExcessHet=3.0103;FS=0.000;MLEAC=2;MLEAF=1.00;MQ=44.00;QD=31.37;SOR=0.693	GT:AD:DP:GQ:PL	1/1:0,2:2:6:90,6,0
211000022279556	286	.	T	C	62.74	.	AC=2;AF=1.00;AN=2;DP=2;ExcessHet=3.0103;FS=0.000;MLEAC=2;MLEAF=1.00;MQ=44.00;QD=31.37;SOR=0.693	GT:AD:DP:GQ:PL	1/1:0,2:2:6:90,6,0
211000022279556	893	.	T	G	62.74	.	AC=2;AF=1.00;AN=2;DP=2;ExcessHet=3.0103;FS=0.000;MLEAC=2;MLEAF=1.00;MQ=39.12;QD=31.37;SOR=2.303	GT:AD:DP:GQ:PL	1/1:0,2:2:6:90,6,0
211000022279556	899	.	G	T	62.74	.	AC=2;AF=1.00;AN=2;DP=2;ExcessHet=3.0103;FS=0.000;MLEAC=2;MLEAF=1.00;MQ=39.12;QD=31.37;SOR=2.303	GT:AD:DP:GQ:PL	1/1:0,2:2:6:90,6,0
211000022279556	900	.	A	ACT	53.70	.	AC=2;AF=1.00;AN=2;DP=2;ExcessHet=3.0103;FS=0.000;MLEAC=2;MLEAF=1.00;MQ=39.12;QD=26.85;SOR=2.303	GT:AD:DP:GQ:PL	1/1:0,2:2:6:90,6,0
211000022279556	902	.	GA	G	53.70	.	AC=2;AF=1.00;AN=2;DP=2;ExcessHet=3.0103;FS=0.000;MLEAC=2;MLEAF=1.00;MQ=39.12;QD=26.85;SOR=2.303	GT:AD:DP:GQ:PL	1/1:0,2:2:6:90,6,0
211000022279556	956	.	T	C	55.28	.	AC=2;AF=1.00;AN=2;DP=3;ExcessHet=3.0103;FS=0.000;MLEAC=2;MLEAF=1.00;MQ=40.81;QD=18.43;SOR=2.833	GT:AD:DP:GQ:PL	1/1:0,3:3:9:83,9,0
211000022279556	987	.	A	G	55.28	.	AC=2;AF=1.00;AN=2;DP=3;ExcessHet=3.0103;FS=0.000;MLEAC=2;MLEAF=1.00;MQ=40.81;QD=18.43;SOR=2.833	GT:AD:DP:GQ:PL	1/1:0,3:3:9:83,9,0
211000022279556	1204	.	T	G	54.28	.	AC=2;AF=1.00;AN=2;DP=3;ExcessHet=3.0103;FS=0.000;MLEAC=2;MLEAF=1.00;MQ=42.35;QD=18.09;SOR=2.833	GT:AD:DP:GQ:PL	1/1:0,3:3:9:82,9,0
211000022279556	1218	.	T	G	107.28	.	AC=2;AF=1.00;AN=2;DP=3;ExcessHet=3.0103;FS=0.000;MLEAC=2;MLEAF=1.00;MQ=42.35;QD=31.25;SOR=2.833	GT:AD:DP:GQ:PL	1/1:0,3:3:9:135,9,0
211000022279556	1228	.	G	A	107.28	.	AC=2;AF=1.00;AN=2;DP=3;ExcessHet=3.0103;FS=0.000;MLEAC=2;MLEAF=1.00;MQ=42.35;QD=26.69;SOR=2.833	GT:AD:DP:GQ:PL	1/1:0,3:3:9:135,9,0
211000022279556	1231	.	A	C	107.28	.	AC=2;AF=1.00;AN=2;DP=3;ExcessHet=3.0103;FS=0.000;MLEAC=2;MLEAF=1.00;MQ=42.35;QD=29.67;SOR=2.833	GT:AD:DP:GQ:PL	1/1:0,3:3:9:135,9,0
211000022279556	1317	.	T	G	55.28	.	AC=2;AF=1.00;AN=2;DP=3;ExcessHet=3.0103;FS=0.000;MLEAC=2;MLEAF=1.00;MQ=40.47;QD=18.43;SOR=1.179	GT:AD:DP:GQ:PL	1/1:0,3:3:9:83,9,0
211000022279556	1413	.	A	G	159.80	.	AC=2;AF=1.00;AN=2;DP=7;ExcessHet=3.0103;FS=0.000;MLEAC=2;MLEAF=1.00;MQ=36.51;QD=22.83;SOR=4.174	GT:AD:DP:GQ:PL	1/1:0,7:7:21:188,21,0
211000022279556	1463	.	G	A	113.90	.	AC=2;AF=1.00;AN=2;DP=5;ExcessHet=3.0103;FS=0.000;MLEAC=2;MLEAF=1.00;MQ=35.65;QD=22.78;SOR=3.611	GT:AD:DP:GQ:PL	1/1:0,5:5:15:142,15,0
211000022279559	1290	.	CG	C	224.75	.	AC=2;AF=1.00;AN=2;DP=8;ExcessHet=3.0103;FS=0.000;MLEAC=2;MLEAF=1.00;MQ=35.35;QD=28.09;SOR=1.179	GT:AD:DP:GQ:PL	1/1:0,8:8:24:262,24,0
211000022279559	4015	.	C	T	235.28	.	AC=2;AF=1.00;AN=2;BaseQRankSum=0.937;ClippingRankSum=0.000;DP=13;ExcessHet=3.0103;FS=0.000;MLEAC=2;MLEAF=1.00;MQ=31.27;MQRankSum=-0.595;QD=19.61;ReadPosRankSum=-1.901;SOR=0.477	GT:AD:DP:GQ:PL	1/1:1,11:12:9:263,9,0
211000022279559	4209	.	TAGC	T	442.73	.	AC=2;AF=1.00;AN=2;DP=16;ExcessHet=3.0103;FS=0.000;MLEAC=2;MLEAF=1.00;MQ=31.45;QD=27.81;SOR=0.859	GT:AD:DP:GQ:PL	1/1:0,11:11:33:480,33,0
211000022279559	4213	.	TTTTCTTTGAAAA	T	442.73	.	AC=2;AF=1.00;AN=2;DP=16;ExcessHet=3.0103;FS=0.000;MLEAC=2;MLEAF=1.00;MQ=31.45;QD=30.57;SOR=0.859	GT:AD:DP:GQ:PL	1/1:0,11:11:33:480,33,0
211000022279559	4962	.	AC	A	187.87	.	AC=2;AF=1.00;AN=2;DP=6;ExcessHet=3.0103;FS=0.000;MLEAC=2;MLEAF=1.00;MQ=35.99;QD=30.96;SOR=1.981	GT:AD:DP:GQ:PL	1/1:0,5:5:15:225,15,0
211000022279559	4966	.	GC	G	277.77	.	AC=2;AF=1.00;AN=2;DP=6;ExcessHet=3.0103;FS=0.000;MLEAC=2;MLEAF=1.00;MQ=35.99;QD=24.35;SOR=1.981	GT:AD:DP:GQ:PL	1/1:0,5:5:21:315,21,0
211000022279559	4985	.	TC	T	322.75	.	AC=2;AF=1.00;AN=2;DP=9;ExcessHet=3.0103;FS=0.000;MLEAC=2;MLEAF=1.00;MQ=36.56;QD=35.10;SOR=2.833	GT:AD:DP:GQ:PL	1/1:0,8:8:24:360,24,0
211000022279559	4989	.	GC	G	322.75	.	AC=2;AF=1.00;AN=2;DP=9;ExcessHet=3.0103;FS=0.000;MLEAC=2;MLEAF=1.00;MQ=36.56;QD=30.75;SOR=2.833	GT:AD:DP:GQ:PL	1/1:0,8:8:24:360,24,0
211000022279559	5038	.	TC	T	198.77	.	AC=2;AF=1.00;AN=2;DP=8;ExcessHet=3.0103;FS=0.000;MLEAC=2;MLEAF=1.00;MQ=36.25;QD=28.40;SOR=1.609	GT:AD:DP:GQ:PL	1/1:0,7:7:21:236,21,0
211000022279562	398	.	A	C	120.84	.	AC=2;AF=1.00;AN=2;DP=6;ExcessHet=3.0103;FS=0.000;MLEAC=2;MLEAF=1.00;MQ=37.95;QD=20.14;SOR=2.303	GT:AD:DP:GQ:PL	1/1:0,6:6:18:149,18,0
211000022279562	609	.	A	G	34.77	.	AC=1;AF=0.500;AN=2;BaseQRankSum=-2.200;ClippingRankSum=0.000;DP=9;ExcessHet=3.0103;FS=0.000;MLEAC=1;MLEAF=0.500;MQ=37.10;MQRankSum=-2.200;QD=3.86;ReadPosRankSum=-1.085;SOR=0.495	GT:AD:DP:GQ:PL	0/1:7,2:9:63:63,0,424
211000022279562	614	.	T	A	34.77	.	AC=1;AF=0.500;AN=2;BaseQRankSum=-2.200;ClippingRankSum=0.000;DP=9;ExcessHet=3.0103;FS=0.000;MLEAC=1;MLEAF=0.500;MQ=37.10;MQRankSum=-2.200;QD=3.86;ReadPosRankSum=-1.383;SOR=0.495	GT:AD:DP:GQ:PL	0/1:7,2:9:63:63,0,424
211000022279562	615	.	G	A	34.77	.	AC=1;AF=0.500;AN=2;BaseQRankSum=-2.200;ClippingRankSum=0.000;DP=9;ExcessHet=3.0103;FS=0.000;MLEAC=1;MLEAF=0.500;MQ=37.10;MQRankSum=-2.200;QD=3.86;ReadPosRankSum=-1.383;SOR=0.495	GT:AD:DP:GQ:PL	0/1:7,2:9:63:63,0,424
211000022279562	2246	.	C	T	34.77	.	AC=1;AF=0.500;AN=2;BaseQRankSum=-2.200;ClippingRankSum=0.000;DP=10;ExcessHet=3.0103;FS=7.782;MLEAC=1;MLEAF=0.500;MQ=40.12;MQRankSum=-0.719;QD=3.86;ReadPosRankSum=-0.549;SOR=2.225	GT:AD:DP:GQ:PL	0/1:7,2:9:63:63,0,362
211000022279562	2248	.	A	T	34.77	.	AC=1;AF=0.500;AN=2;BaseQRankSum=-2.200;ClippingRankSum=0.000;DP=10;ExcessHet=3.0103;FS=7.782;MLEAC=1;MLEAF=0.500;MQ=40.12;MQRankSum=-0.719;QD=3.86;ReadPosRankSum=-0.282;SOR=2.225	GT:AD:DP:GQ:PL	0/1:7,2:9:63:63,0,362
211000022279562	2672	.	G	A	258.77	.	AC=1;AF=0.500;AN=2;BaseQRankSum=1.248;ClippingRankSum=0.000;DP=11;ExcessHet=3.0103;FS=0.000;MLEAC=1;MLEAF=0.500;MQ=38.11;MQRankSum=1.876;QD=23.52;ReadPosRankSum=0.000;SOR=1.802	GT:AD:DP:GQ:PL	0/1:3,8:11:99:287,0,130
211000022279562	2680	.	G	A	258.77	.	AC=1;AF=0.500;AN=2;BaseQRankSum=-1.973;ClippingRankSum=0.000;DP=11;ExcessHet=3.0103;FS=0.000;MLEAC=1;MLEAF=0.500;MQ=38.11;MQRankSum=1.876;QD=23.52;ReadPosRankSum=-0.660;SOR=1.802	GT:AD:DP:GQ:PL	0/1:3,8:11:99:287,0,130
211000022279564	577	.	CA	C	55.25	.	AC=2;AF=1.00;AN=2;DP=3;ExcessHet=3.0103;FS=0.000;MLEAC=2;MLEAF=1.00;MQ=27.39;QD=18.42;SOR=2.833	GT:AD:DP:GQ:PL	1/1:0,3:3:9:92,9,0
211000022279590	215	.	T	C	41.77	.	AC=1;AF=0.500;AN=2;BaseQRankSum=1.036;ClippingRankSum=0.000;DP=5;ExcessHet=3.0103;FS=0.000;MLEAC=1;MLEAF=0.500;MQ=39.02;MQRankSum=0.674;QD=8.35;ReadPosRankSum=0.842;SOR=1.022	GT:AD:DP:GQ:PL	0/1:2,3:5:40:70,0,40
211000022279590	360	.	A	G	214.82	.	AC=1;AF=0.500;AN=2;BaseQRankSum=-0.384;ClippingRankSum=0.000;DP=13;ExcessHet=3.0103;FS=4.973;MLEAC=1;MLEAF=0.500;MQ=40.23;MQRankSum=2.041;QD=17.90;ReadPosRankSum=-1.080;SOR=3.258	GT:AD:DP:GQ:PL	0/1:2,10:12:19:243,0,19
211000022279590	425	.	A	T	217.77	.	AC=1;AF=0.500;AN=2;BaseQRankSum=-1.068;ClippingRankSum=0.000;DP=9;ExcessHet=3.0103;FS=3.332;MLEAC=1;MLEAF=0.500;MQ=38.68;MQRankSum=1.242;QD=27.22;ReadPosRankSum=0.566;SOR=2.303	GT:AD:DP:GQ:PL	0/1:2,6:8:89:246,0,89
211000022279590	433	.	C	G	217.77	.	AC=1;AF=0.500;AN=2;BaseQRankSum=-0.619;ClippingRankSum=0.000;DP=9;ExcessHet=3.0103;FS=3.332;MLEAC=1;MLEAF=0.500;MQ=38.68;MQRankSum=1.242;QD=27.22;ReadPosRankSum=1.611;SOR=2.303	GT:AD:DP:GQ:PL	0/1:2,6:8:89:246,0,89
211000022279590	443	.	G	A	37.77	.	AC=1;AF=0.500;AN=2;BaseQRankSum=0.921;ClippingRankSum=0.000;DP=9;ExcessHet=3.0103;FS=3.332;MLEAC=1;MLEAF=0.500;MQ=38.68;MQRankSum=0.566;QD=4.72;ReadPosRankSum=0.619;SOR=0.105	GT:AD:DP:GQ:PL	0/1:6,2:8:66:66,0,301
211000022279590	453	.	T	C	37.77	.	AC=1;AF=0.500;AN=2;BaseQRankSum=-0.180;ClippingRankSum=0.000;DP=9;ExcessHet=3.0103;FS=3.332;MLEAC=1;MLEAF=0.500;MQ=38.68;MQRankSum=0.566;QD=4.72;ReadPosRankSum=0.619;SOR=0.105	GT:AD:DP:GQ:PL	0/1:6,2:8:66:66,0,301
211000022279590	510	.	A	C	63.77	.	AC=1;AF=0.500;AN=2;BaseQRankSum=-0.524;ClippingRankSum=0.000;DP=6;ExcessHet=3.0103;FS=0.000;MLEAC=1;MLEAF=0.500;MQ=41.90;MQRankSum=0.842;QD=10.63;ReadPosRankSum=-1.834;SOR=0.368	GT:AD:DP:GQ:PL	0/1:2,4:6:37:92,0,37
211000022279590	578	.	G	A	85.77	.	AC=1;AF=0.500;AN=2;BaseQRankSum=0.000;ClippingRankSum=0.000;DP=7;ExcessHet=3.0103;FS=8.451;MLEAC=1;MLEAF=0.500;MQ=37.36;MQRankSum=1.006;QD=12.25;ReadPosRankSum=-1.006;SOR=2.788	GT:AD:DP:GQ:PL	0/1:4,3:7:99:114,0,159
211000022279590	581	.	G	GGTAAACAGTCAATTGAAAATACTGTTTAATGTGCAGTCGATACCACAGGAAT	356.73	.	AC=1;AF=0.500;AN=2;BaseQRankSum=-0.180;ClippingRankSum=0.000;DP=7;ExcessHet=3.0103;FS=8.451;MLEAC=1;MLEAF=0.500;MQ=37.36;MQRankSum=1.006;QD=29.12;ReadPosRankSum=-0.608;SOR=2.788	GT:AD:DP:GQ:PL	0/1:4,3:7:99:394,0,138
211000022279590	658	.	T	G	139.77	.	AC=1;AF=0.500;AN=2;BaseQRankSum=-2.405;ClippingRankSum=0.000;DP=12;ExcessHet=3.0103;FS=4.771;MLEAC=1;MLEAF=0.500;MQ=41.66;MQRankSum=1.862;QD=11.65;ReadPosRankSum=-0.003;SOR=3.056	GT:AD:DP:GQ:PL	0/1:4,8:12:78:168,0,78
211000022279590	718	.	T	C	218.31	.	AC=1;AF=0.500;AN=2;BaseQRankSum=-1.645;ClippingRankSum=0.000;DP=10;ExcessHet=3.0103;FS=0.000;MLEAC=1;MLEAF=0.500;MQ=41.17;MQRankSum=1.036;QD=21.83;ReadPosRankSum=1.645;SOR=3.258	GT:AD:DP:GQ:PL	0/1:1,9:10:1:244,0,1
211000022279590	836	.	A	G	116.77	.	AC=1;AF=0.500;AN=2;BaseQRankSum=-1.699;ClippingRankSum=0.000;DP=8;ExcessHet=3.0103;FS=0.000;MLEAC=1;MLEAF=0.500;MQ=40.25;MQRankSum=1.534;QD=14.60;ReadPosRankSum=-0.489;SOR=0.330	GT:AD:DP:GQ:PL	0/1:3,5:8:59:145,0,59
211000022279591	39	.	C	A	166.80	.	AC=2;AF=1.00;AN=2;DP=7;ExcessHet=3.0103;FS=0.000;MLEAC=2;MLEAF=1.00;MQ=37.84;QD=23.83;SOR=4.174	GT:AD:DP:GQ:PL	1/1:0,7:7:21:195,21,0
211000022279591	80	.	C	A	46.74	.	AC=2;AF=1.00;AN=2;DP=2;ExcessHet=3.0103;FS=0.000;MLEAC=2;MLEAF=1.00;MQ=34.56;QD=23.37;SOR=2.303	GT:AD:DP:GQ:PL	1/1:0,2:2:6:74,6,0
211000022279591	728	.	T	C	52.28	.	AC=2;AF=1.00;AN=2;DP=6;ExcessHet=3.0103;FS=0.000;MLEAC=2;MLEAF=1.00;MQ=41.51;QD=17.43;SOR=2.833	GT:AD:DP:GQ:PL	1/1:0,3:3:9:80,9,0
211000022279591	848	.	A	T	51.77	.	AC=1;AF=0.500;AN=2;BaseQRankSum=2.362;ClippingRankSum=0.000;DP=11;ExcessHet=3.0103;FS=0.000;MLEAC=1;MLEAF=0.500;MQ=37.84;MQRankSum=0.349;QD=4.71;ReadPosRankSum=-1.602;SOR=0.330	GT:AD:DP:GQ:PL	0/1:7,4:11:80:80,0,156
211000022279599	136	.	T	C	261.77	.	AC=1;AF=0.500;AN=2;BaseQRankSum=1.572;ClippingRankSum=0.000;DP=59;ExcessHet=3.0103;FS=2.471;MLEAC=1;MLEAF=0.500;MQ=27.18;MQRankSum=-3.522;QD=4.44;ReadPosRankSum=-1.581;SOR=1.708	GT:AD:DP:GQ:PL	0/1:43,16:59:99:290,0,1004
211000022279603	552	.	G	GT	74.80	.	AC=2;AF=1.00;AN=2;DP=6;ExcessHet=3.0103;FS=0.000;MLEAC=2;MLEAF=1.00;MQ=33.65;QD=12.47;SOR=2.303	GT:AD:DP:GQ:PL	1/1:0,6:6:18:112,18,0
211000022279615	733	.	T	TG	53.70	.	AC=2;AF=1.00;AN=2;DP=2;ExcessHet=3.0103;FS=0.000;MLEAC=2;MLEAF=1.00;MQ=33.59;QD=26.85;SOR=2.303	GT:AD:DP:GQ:PL	1/1:0,2:2:6:90,6,0
211000022279615	734	.	C	CTTCTGAGTGGAGCAAAAACCAACATCTGTGGCTCTCT	53.70	.	AC=2;AF=1.00;AN=2;DP=2;ExcessHet=3.0103;FS=0.000;MLEAC=2;MLEAF=1.00;MQ=33.59;QD=26.85;SOR=2.303	GT:AD:DP:GQ:PL	1/1:0,2:2:6:90,6,0
211000022279618	590	.	T	C	62.74	.	AC=2;AF=1.00;AN=2;DP=2;ExcessHet=3.0103;FS=0.000;MLEAC=2;MLEAF=1.00;MQ=36.00;QD=31.37;SOR=0.693	GT:AD:DP:GQ:PL	1/1:0,2:2:6:90,6,0
211000022279618	592	.	A	C	62.74	.	AC=2;AF=1.00;AN=2;DP=2;ExcessHet=3.0103;FS=0.000;MLEAC=2;MLEAF=1.00;MQ=36.00;QD=31.37;SOR=0.693	GT:AD:DP:GQ:PL	1/1:0,2:2:6:90,6,0
211000022279618	606	.	C	T	62.74	.	AC=2;AF=1.00;AN=2;DP=2;ExcessHet=3.0103;FS=0.000;MLEAC=2;MLEAF=1.00;MQ=36.00;QD=31.37;SOR=0.693	GT:AD:DP:GQ:PL	1/1:0,2:2:6:90,6,0
211000022279618	610	.	T	G	62.74	.	AC=2;AF=1.00;AN=2;DP=2;ExcessHet=3.0103;FS=0.000;MLEAC=2;MLEAF=1.00;MQ=36.00;QD=31.37;SOR=0.693	GT:AD:DP:GQ:PL	1/1:0,2:2:6:90,6,0
211000022279618	615	.	T	G	62.74	.	AC=2;AF=1.00;AN=2;DP=2;ExcessHet=3.0103;FS=0.000;MLEAC=2;MLEAF=1.00;MQ=36.00;QD=31.37;SOR=0.693	GT:AD:DP:GQ:PL	1/1:0,2:2:6:90,6,0
211000022279618	628	.	TTTCGCGTTGGC	T	53.70	.	AC=2;AF=1.00;AN=2;DP=2;ExcessHet=3.0103;FS=0.000;MLEAC=2;MLEAF=1.00;MQ=36.00;QD=26.85;SOR=0.693	GT:AD:DP:GQ:PL	1/1:0,2:2:6:90,6,0
211000022279618	641	.	C	A	62.74	.	AC=2;AF=1.00;AN=2;DP=2;ExcessHet=3.0103;FS=0.000;MLEAC=2;MLEAF=1.00;MQ=36.00;QD=31.37;SOR=0.693	GT:AD:DP:GQ:PL	1/1:0,2:2:6:90,6,0
211000022279623	459	.	A	T	183.78	.	AC=2;AF=1.00;AN=2;DP=8;ExcessHet=3.0103;FS=0.000;MLEAC=2;MLEAF=1.00;MQ=30.99;QD=22.97;SOR=2.833	GT:AD:DP:GQ:PL	1/1:0,8:8:24:212,24,0
211000022279626	728	.	T	G	62.74	.	AC=2;AF=1.00;AN=2;DP=2;ExcessHet=3.0103;FS=0.000;MLEAC=2;MLEAF=1.00;MQ=41.00;QD=31.37;SOR=0.693	GT:AD:DP:GQ:PL	1/1:0,2:2:6:90,6,0
211000022279626	731	.	C	CT	53.70	.	AC=2;AF=1.00;AN=2;DP=2;ExcessHet=3.0103;FS=0.000;MLEAC=2;MLEAF=1.00;MQ=41.00;QD=26.85;SOR=0.693	GT:AD:DP:GQ:PL	1/1:0,2:2:6:90,6,0
211000022279626	741	.	C	CATT	53.70	.	AC=2;AF=1.00;AN=2;DP=2;ExcessHet=3.0103;FS=0.000;MLEAC=2;MLEAF=1.00;MQ=41.00;QD=26.85;SOR=0.693	GT:AD:DP:GQ:PL	1/1:0,2:2:6:90,6,0
211000022279626	747	.	G	T	62.74	.	AC=2;AF=1.00;AN=2;DP=2;ExcessHet=3.0103;FS=0.000;MLEAC=2;MLEAF=1.00;MQ=41.00;QD=31.37;SOR=0.693	GT:AD:DP:GQ:PL	1/1:0,2:2:6:90,6,0
211000022279626	751	.	CT	C	53.70	.	AC=2;AF=1.00;AN=2;DP=2;ExcessHet=3.0103;FS=0.000;MLEAC=2;MLEAF=1.00;MQ=41.00;QD=26.85;SOR=0.693	GT:AD:DP:GQ:PL	1/1:0,2:2:6:90,6,0
211000022279628	23	.	G	A	33.77	.	AC=1;AF=0.500;AN=2;BaseQRankSum=0.674;ClippingRankSum=0.000;DP=5;ExcessHet=3.0103;FS=0.000;MLEAC=1;MLEAF=0.500;MQ=27.25;MQRankSum=-1.645;QD=6.75;ReadPosRankSum=0.000;SOR=1.022	GT:AD:DP:GQ:PL	0/1:2,3:5:37:62,0,37
211000022279628	105	.	C	CT	36.73	.	AC=1;AF=0.500;AN=2;BaseQRankSum=1.465;ClippingRankSum=0.000;DP=8;ExcessHet=3.0103;FS=0.000;MLEAC=1;MLEAF=0.500;MQ=28.82;MQRankSum=-2.450;QD=4.59;ReadPosRankSum=-0.816;SOR=0.148	GT:AD:DP:GQ:PL	0/1:4,4:8:66:74,0,66
211000022279628	187	.	GTGAACA	G	70.73	.	AC=1;AF=0.500;AN=2;BaseQRankSum=-0.334;ClippingRankSum=0.000;DP=9;ExcessHet=3.0103;FS=2.808;MLEAC=1;MLEAF=0.500;MQ=28.42;MQRankSum=-1.180;QD=7.86;ReadPosRankSum=0.732;SOR=0.959	GT:AD:DP:GQ:PL	0/1:6,3:9:99:108,0,243
211000022279628	249	.	C	T	205.77	.	AC=1;AF=0.500;AN=2;BaseQRankSum=1.606;ClippingRankSum=0.000;DP=12;ExcessHet=3.0103;FS=0.000;MLEAC=1;MLEAF=0.500;MQ=28.60;MQRankSum=-0.678;QD=17.15;ReadPosRankSum=-0.777;SOR=1.329	GT:AD:DP:GQ:PL	0/1:6,6:12:99:234,0,216
211000022279628	251	.	G	A	205.77	.	AC=1;AF=0.500;AN=2;BaseQRankSum=1.349;ClippingRankSum=0.000;DP=12;ExcessHet=3.0103;FS=0.000;MLEAC=1;MLEAF=0.500;MQ=28.60;MQRankSum=-0.678;QD=17.15;ReadPosRankSum=-0.777;SOR=1.329	GT:AD:DP:GQ:PL	0/1:6,6:12:99:234,0,216
211000022279628	375	.	T	G	72.77	.	AC=1;AF=0.500;AN=2;BaseQRankSum=-2.722;ClippingRankSum=0.000;DP=11;ExcessHet=3.0103;FS=0.000;MLEAC=1;MLEAF=0.500;MQ=29.52;MQRankSum=-0.822;QD=6.62;ReadPosRankSum=1.097;SOR=0.527	GT:AD:DP:GQ:PL	0/1:6,5:11:99:101,0,132
211000022279628	524	.	A	G	47.77	.	AC=1;AF=0.500;AN=2;BaseQRankSum=-0.792;ClippingRankSum=0.000;DP=10;ExcessHet=3.0103;FS=3.010;MLEAC=1;MLEAF=0.500;MQ=27.47;MQRankSum=-0.637;QD=4.78;ReadPosRankSum=-0.623;SOR=0.105	GT:AD:DP:GQ:PL	0/1:6,4:10:76:76,0,135
211000022279628	891	.	CCCAGGAAGT	C	98.25	.	AC=2;AF=1.00;AN=2;DP=3;ExcessHet=3.0103;FS=0.000;MLEAC=2;MLEAF=1.00;MQ=30.65;QD=32.75;SOR=1.179	GT:AD:DP:GQ:PL	1/1:0,3:3:9:135,9,0
211000022279628	906	.	TTATTCCTTAA	T	98.25	.	AC=2;AF=1.00;AN=2;DP=2;ExcessHet=3.0103;FS=0.000;MLEAC=2;MLEAF=1.00;MQ=34.47;QD=28.48;SOR=0.693	GT:AD:DP:GQ:PL	1/1:0,2:2:9:135,9,0
211000022279628	917	.	GAAGCTACATTTGCT	G	53.70	.	AC=2;AF=1.00;AN=2;DP=2;ExcessHet=3.0103;FS=0.000;MLEAC=2;MLEAF=1.00;MQ=34.47;QD=26.85;SOR=0.693	GT:AD:DP:GQ:PL	1/1:0,2:2:6:90,6,0
211000022279633	628	.	C	T	91.77	.	AC=1;AF=0.500;AN=2;BaseQRankSum=1.347;ClippingRankSum=0.000;DP=14;ExcessHet=3.0103;FS=10.710;MLEAC=1;MLEAF=0.500;MQ=31.57;MQRankSum=-0.632;QD=6.55;ReadPosRankSum=1.426;SOR=3.912	GT:AD:DP:GQ:PL	0/1:8,6:14:99:120,0,175
211000022279635	1976	.	A	C	30.77	.	AC=1;AF=0.500;AN=2;BaseQRankSum=-0.792;ClippingRankSum=0.000;DP=7;ExcessHet=3.0103;FS=0.000;MLEAC=1;MLEAF=0.500;MQ=36.49;MQRankSum=1.204;QD=4.40;ReadPosRankSum=-2.189;SOR=0.495	GT:AD:DP:GQ:PL	0/1:4,3:7:59:59,0,90
211000022279635	1993	.	G	A	44.77	.	AC=1;AF=0.500;AN=2;BaseQRankSum=0.253;ClippingRankSum=0.000;DP=7;ExcessHet=3.0103;FS=0.000;MLEAC=1;MLEAF=0.500;MQ=34.52;MQRankSum=1.006;QD=6.40;ReadPosRankSum=-1.006;SOR=0.941	GT:AD:DP:GQ:PL	0/1:3,4:7:62:73,0,62
211000022279635	2022	.	A	G	88.77	.	AC=1;AF=0.500;AN=2;BaseQRankSum=-1.282;ClippingRankSum=0.000;DP=6;ExcessHet=3.0103;FS=0.000;MLEAC=1;MLEAF=0.500;MQ=34.27;MQRankSum=0.674;QD=14.79;ReadPosRankSum=1.036;SOR=0.693	GT:AD:DP:GQ:PL	0/1:3,3:6:99:117,0,117
211000022279635	2023	.	A	G	88.77	.	AC=1;AF=0.500;AN=2;BaseQRankSum=-1.036;ClippingRankSum=0.000;DP=6;ExcessHet=3.0103;FS=0.000;MLEAC=1;MLEAF=0.500;MQ=34.27;MQRankSum=0.674;QD=14.79;ReadPosRankSum=1.036;SOR=0.693	GT:AD:DP:GQ:PL	0/1:3,3:6:99:117,0,117
211000022279635	2026	.	A	T	88.77	.	AC=1;AF=0.500;AN=2;BaseQRankSum=-0.385;ClippingRankSum=0.000;DP=6;ExcessHet=3.0103;FS=0.000;MLEAC=1;MLEAF=0.500;MQ=34.27;MQRankSum=0.674;QD=14.79;ReadPosRankSum=1.036;SOR=0.693	GT:AD:DP:GQ:PL	0/1:3,3:6:99:117,0,117
211000022279635	2366	.	T	TAAA	40.73	.	AC=1;AF=0.500;AN=2;BaseQRankSum=1.383;ClippingRankSum=0.000;DP=4;ExcessHet=3.0103;FS=0.000;MLEAC=1;MLEAF=0.500;MQ=30.99;MQRankSum=1.383;QD=10.18;ReadPosRankSum=0.674;SOR=0.693	GT:AD:DP:GQ:PL	0/1:2,2:4:78:78,0,106
211000022279635	2371	.	C	T	49.77	.	AC=1;AF=0.500;AN=2;BaseQRankSum=-0.431;ClippingRankSum=0.000;DP=3;ExcessHet=3.0103;FS=0.000;MLEAC=1;MLEAF=0.500;MQ=32.75;MQRankSum=0.967;QD=16.59;ReadPosRankSum=0.000;SOR=1.179	GT:AD:DP:GQ:PL	0/1:1,2:3:78:78,0,106
211000022279641	475	.	A	G	207.77	.	AC=1;AF=0.500;AN=2;BaseQRankSum=-1.336;ClippingRankSum=0.000;DP=29;ExcessHet=3.0103;FS=9.170;MLEAC=1;MLEAF=0.500;MQ=35.13;MQRankSum=1.400;QD=7.16;ReadPosRankSum=-1.384;SOR=3.116	GT:AD:DP:GQ:PL	0/1:17,12:29:99:236,0,381
211000022279641	694	.	A	C	282.77	.	AC=1;AF=0.500;AN=2;BaseQRankSum=-0.440;ClippingRankSum=0.000;DP=25;ExcessHet=3.0103;FS=0.000;MLEAC=1;MLEAF=0.500;MQ=38.08;MQRankSum=1.196;QD=12.29;ReadPosRankSum=1.314;SOR=1.179	GT:AD:DP:GQ:PL	0/1:9,14:23:99:311,0,182
211000022279641	772	.	A	T	44.77	.	AC=1;AF=0.500;AN=2;BaseQRankSum=1.163;ClippingRankSum=0.000;DP=16;ExcessHet=3.0103;FS=0.000;MLEAC=1;MLEAF=0.500;MQ=34.82;MQRankSum=-0.687;QD=2.80;ReadPosRankSum=-0.328;SOR=0.078	GT:AD:DP:GQ:PL	0/1:13,3:16:73:73,0,585
211000022279641	773	.	T	A	44.77	.	AC=1;AF=0.500;AN=2;BaseQRankSum=1.415;ClippingRankSum=0.000;DP=16;ExcessHet=3.0103;FS=0.000;MLEAC=1;MLEAF=0.500;MQ=34.82;MQRankSum=-0.687;QD=2.80;ReadPosRankSum=0.000;SOR=0.078	GT:AD:DP:GQ:PL	0/1:13,3:16:73:73,0,585
211000022279648	56	.	A	T	34.77	.	AC=1;AF=0.500;AN=2;BaseQRankSum=-2.200;ClippingRankSum=0.000;DP=12;ExcessHet=3.0103;FS=6.532;MLEAC=1;MLEAF=0.500;MQ=37.34;MQRankSum=-2.200;QD=3.86;ReadPosRankSum=2.200;SOR=0.016	GT:AD:DP:GQ:PL	0/1:7,2:9:63:63,0,366
211000022279648	837	.	G	A	86.77	.	AC=1;AF=0.500;AN=2;BaseQRankSum=0.952;ClippingRankSum=0.000;DP=18;ExcessHet=3.0103;FS=8.820;MLEAC=1;MLEAF=0.500;MQ=36.87;MQRankSum=-1.096;QD=4.82;ReadPosRankSum=-0.343;SOR=2.231	GT:AD:DP:GQ:PL	0/1:12,6:18:99:115,0,277
211000022279653	551	.	C	A	37.77	.	AC=1;AF=0.500;AN=2;BaseQRankSum=0.712;ClippingRankSum=0.000;DP=7;ExcessHet=3.0103;FS=3.680;MLEAC=1;MLEAF=0.500;MQ=27.81;MQRankSum=-1.981;QD=5.40;ReadPosRankSum=-1.068;SOR=2.258	GT:AD:DP:GQ:PL	0/1:5,2:7:66:66,0,277
211000022279653	559	.	G	T	37.77	.	AC=1;AF=0.500;AN=2;BaseQRankSum=1.242;ClippingRankSum=0.000;DP=8;ExcessHet=3.0103;FS=3.680;MLEAC=1;MLEAF=0.500;MQ=28.23;MQRankSum=-2.100;QD=4.72;ReadPosRankSum=-1.611;SOR=2.236	GT:AD:DP:GQ:PL	0/1:6,2:8:66:66,0,277
211000022279654	701	.	G	T	51.28	.	AC=2;AF=1.00;AN=2;DP=3;ExcessHet=3.0103;FS=0.000;MLEAC=2;MLEAF=1.00;MQ=22.41;QD=17.09;SOR=2.833	GT:AD:DP:GQ:PL	1/1:0,3:3:9:79,9,0
211000022279655	447	.	AATTATTATT	A	550.74	.	AC=1;AF=0.500;AN=2;BaseQRankSum=1.326;ClippingRankSum=0.000;DP=16;ExcessHet=3.0103;FS=4.771;MLEAC=1;MLEAF=0.500;MQ=35.77;MQRankSum=1.683;QD=36.97;ReadPosRankSum=1.739;SOR=1.627	GT	./.
211000022279656	21	.	C	CTT	53.70	.	AC=2;AF=1.00;AN=2;DP=2;ExcessHet=3.0103;FS=0.000;MLEAC=2;MLEAF=1.00;MQ=27.46;QD=26.85;SOR=0.693	GT:AD:DP:GQ:PL	1/1:0,2:2:6:90,6,0
211000022279656	26	.	A	G	62.74	.	AC=2;AF=1.00;AN=2;DP=2;ExcessHet=3.0103;FS=0.000;MLEAC=2;MLEAF=1.00;MQ=27.46;QD=31.37;SOR=0.693	GT:AD:DP:GQ:PL	1/1:0,2:2:6:90,6,0
211000022279656	551	.	C	T	41.77	.	AC=1;AF=0.500;AN=2;BaseQRankSum=-1.335;ClippingRankSum=0.000;DP=11;ExcessHet=3.0103;FS=2.632;MLEAC=1;MLEAF=0.500;MQ=33.62;MQRankSum=1.363;QD=3.80;ReadPosRankSum=-2.000;SOR=1.535	GT:AD:DP:GQ:PL	0/1:7,4:11:70:70,0,157
211000022279656	652	.	A	ATCTAAAACAATTTCCTATATGCCTAACAACTTTT	60.73	.	AC=1;AF=0.500;AN=2;BaseQRankSum=1.824;ClippingRankSum=0.000;DP=12;ExcessHet=3.0103;FS=0.000;MLEAC=1;MLEAF=0.500;MQ=33.35;MQRankSum=0.908;QD=5.06;ReadPosRankSum=-2.093;SOR=1.080	GT:AD:DP:GQ:PL	0/1:9,3:12:98:98,0,2675
211000022279656	913	.	C	T	91.77	.	AC=1;AF=0.500;AN=2;BaseQRankSum=1.282;ClippingRankSum=0.000;DP=8;ExcessHet=3.0103;FS=0.000;MLEAC=1;MLEAF=0.500;MQ=30.04;MQRankSum=0.328;QD=13.11;ReadPosRankSum=-0.328;SOR=0.941	GT:AD:DP:GQ:PL	0/1:3,4:7:58:120,0,58
211000022279656	1015	.	CT	C	310.75	.	AC=2;AF=1.00;AN=2;DP=8;ExcessHet=3.0103;FS=0.000;MLEAC=2;MLEAF=1.00;MQ=25.68;QD=28.69;SOR=2.833	GT:AD:DP:GQ:PL	1/1:0,8:8:24:348,24,0
211000022279656	1018	.	G	C	319.78	.	AC=2;AF=1.00;AN=2;DP=8;ExcessHet=3.0103;FS=0.000;MLEAC=2;MLEAF=1.00;MQ=25.68;QD=30.85;SOR=2.833	GT:AD:DP:GQ:PL	1/1:0,8:8:24:348,24,0
211000022279657	365	.	A	G	64.77	.	AC=1;AF=0.500;AN=2;BaseQRankSum=-0.842;ClippingRankSum=0.000;DP=6;ExcessHet=3.0103;FS=11.761;MLEAC=1;MLEAF=0.500;MQ=31.29;MQRankSum=0.000;QD=10.79;ReadPosRankSum=-0.842;SOR=3.223	GT:AD:DP:GQ:PL	0/1:2,4:6:39:93,0,39
211000022279657	438	.	C	T	49.77	.	AC=1;AF=0.500;AN=2;BaseQRankSum=1.383;ClippingRankSum=0.000;DP=4;ExcessHet=3.0103;FS=4.771;MLEAC=1;MLEAF=0.500;MQ=31.88;MQRankSum=0.000;QD=12.44;ReadPosRankSum=1.383;SOR=2.209	GT:AD:DP:GQ:PL	0/1:2,2:4:78:78,0,78
211000022279657	442	.	A	ACCCGAATTAC	40.73	.	AC=1;AF=0.500;AN=2;BaseQRankSum=-0.674;ClippingRankSum=0.000;DP=4;ExcessHet=3.0103;FS=4.771;MLEAC=1;MLEAF=0.500;MQ=31.88;MQRankSum=0.000;QD=10.18;ReadPosRankSum=1.383;SOR=2.209	GT:AD:DP:GQ:PL	0/1:2,2:4:78:78,0,78
211000022279657	445	.	C	G	49.77	.	AC=1;AF=0.500;AN=2;BaseQRankSum=0.000;ClippingRankSum=0.000;DP=4;ExcessHet=3.0103;FS=4.771;MLEAC=1;MLEAF=0.500;MQ=31.88;MQRankSum=0.000;QD=12.44;ReadPosRankSum=1.383;SOR=2.209	GT:AD:DP:GQ:PL	0/1:2,2:4:78:78,0,78
211000022279657	446	.	A	AAGAAG	40.73	.	AC=1;AF=0.500;AN=2;BaseQRankSum=0.674;ClippingRankSum=0.000;DP=4;ExcessHet=3.0103;FS=4.771;MLEAC=1;MLEAF=0.500;MQ=31.88;MQRankSum=0.000;QD=10.18;ReadPosRankSum=1.383;SOR=2.209	GT:AD:DP:GQ:PL	0/1:2,2:4:78:78,0,78
211000022279657	450	.	A	T	49.77	.	AC=1;AF=0.500;AN=2;BaseQRankSum=0.674;ClippingRankSum=0.000;DP=4;ExcessHet=3.0103;FS=4.771;MLEAC=1;MLEAF=0.500;MQ=31.88;MQRankSum=0.000;QD=12.44;ReadPosRankSum=1.383;SOR=2.209	GT:AD:DP:GQ:PL	0/1:2,2:4:78:78,0,78
211000022279657	451	.	T	TTCA	40.73	.	AC=1;AF=0.500;AN=2;BaseQRankSum=-0.674;ClippingRankSum=0.000;DP=4;ExcessHet=3.0103;FS=4.771;MLEAC=1;MLEAF=0.500;MQ=31.88;MQRankSum=0.000;QD=10.18;ReadPosRankSum=1.383;SOR=2.209	GT:AD:DP:GQ:PL	0/1:2,2:4:78:78,0,78
211000022279657	1532	.	A	G	33.74	.	AC=2;AF=1.00;AN=2;DP=2;ExcessHet=3.0103;FS=0.000;MLEAC=2;MLEAF=1.00;MQ=33.20;QD=16.87;SOR=2.303	GT:AD:DP:GQ:PL	1/1:0,2:2:6:61,6,0
211000022279657	1575	.	A	C	46.28	.	AC=2;AF=1.00;AN=2;DP=3;ExcessHet=3.0103;FS=0.000;MLEAC=2;MLEAF=1.00;MQ=36.37;QD=15.43;SOR=1.179	GT:AD:DP:GQ:PL	1/1:0,3:3:9:74,9,0
211000022279659	83	.	C	A	50.28	.	AC=2;AF=1.00;AN=2;DP=3;ExcessHet=3.0103;FS=0.000;MLEAC=2;MLEAF=1.00;MQ=41.34;QD=16.76;SOR=1.179	GT:AD:DP:GQ:PL	1/1:0,3:3:9:78,9,0
211000022279660	777	.	TG	T	52.25	.	AC=2;AF=1.00;AN=2;DP=4;ExcessHet=3.0103;FS=0.000;MLEAC=2;MLEAF=1.00;MQ=25.75;QD=17.42;SOR=2.833	GT:AD:DP:GQ:PL	1/1:0,3:3:9:89,9,0
211000022279663	392	.	T	C	31.77	.	AC=1;AF=0.500;AN=2;BaseQRankSum=-1.902;ClippingRankSum=0.000;DP=7;ExcessHet=3.0103;FS=0.000;MLEAC=1;MLEAF=0.500;MQ=41.05;MQRankSum=1.068;QD=4.54;ReadPosRankSum=0.328;SOR=0.495	GT:AD:DP:GQ:PL	0/1:4,3:7:60:60,0,100
211000022279663	770	.	T	C	59.77	.	AC=1;AF=0.500;AN=2;BaseQRankSum=0.000;ClippingRankSum=0.000;DP=10;ExcessHet=3.0103;FS=7.782;MLEAC=1;MLEAF=0.500;MQ=35.75;MQRankSum=2.638;QD=5.98;ReadPosRankSum=-0.903;SOR=2.788	GT:AD:DP:GQ:PL	0/1:7,3:10:88:88,0,872
211000022279663	791	.	G	C	34.77	.	AC=1;AF=0.500;AN=2;BaseQRankSum=1.732;ClippingRankSum=0.000;DP=9;ExcessHet=3.0103;FS=7.782;MLEAC=1;MLEAF=0.500;MQ=34.72;MQRankSum=2.200;QD=3.86;ReadPosRankSum=-1.221;SOR=2.225	GT:AD:DP:GQ:PL	0/1:7,2:9:63:63,0,875
211000022279663	797	.	C	A	34.77	.	AC=1;AF=0.500;AN=2;BaseQRankSum=1.221;ClippingRankSum=0.000;DP=9;ExcessHet=3.0103;FS=7.782;MLEAC=1;MLEAF=0.500;MQ=34.72;MQRankSum=2.200;QD=3.86;ReadPosRankSum=-1.221;SOR=2.225	GT:AD:DP:GQ:PL	0/1:7,2:9:63:63,0,875
211000022279663	804	.	A	T	31.77	.	AC=1;AF=0.500;AN=2;BaseQRankSum=0.589;ClippingRankSum=0.000;DP=9;ExcessHet=3.0103;FS=7.782;MLEAC=1;MLEAF=0.500;MQ=34.72;MQRankSum=2.200;QD=3.53;ReadPosRankSum=-1.221;SOR=2.225	GT:AD:DP:GQ:PL	0/1:7,2:9:60:60,0,897
211000022279672	159	.	T	C	88.77	.	AC=1;AF=0.500;AN=2;BaseQRankSum=-1.282;ClippingRankSum=0.000;DP=6;ExcessHet=3.0103;FS=0.000;MLEAC=1;MLEAF=0.500;MQ=29.43;MQRankSum=-1.960;QD=14.79;ReadPosRankSum=1.036;SOR=0.132	GT:AD:DP:GQ:PL	0/1:3,3:6:71:117,0,71
211000022279672	172	.	A	ACCT	76.73	.	AC=1;AF=0.500;AN=2;BaseQRankSum=-1.368;ClippingRankSum=0.000;DP=7;ExcessHet=3.0103;FS=3.680;MLEAC=1;MLEAF=0.500;MQ=30.29;MQRankSum=-2.189;QD=10.96;ReadPosRankSum=1.718;SOR=0.086	GT:AD:DP:GQ:PL	0/1:4,3:7:99:114,0,248
211000022279682	29	.	CT	C	148.80	.	AC=2;AF=1.00;AN=2;DP=6;ExcessHet=3.0103;FS=0.000;MLEAC=2;MLEAF=1.00;MQ=36.60;QD=24.80;SOR=3.912	GT:AD:DP:GQ:PL	1/1:0,6:6:18:186,18,0
211000022279682	48	.	A	G	136.84	.	AC=2;AF=1.00;AN=2;DP=6;ExcessHet=3.0103;FS=0.000;MLEAC=2;MLEAF=1.00;MQ=36.60;QD=22.81;SOR=3.912	GT:AD:DP:GQ:PL	1/1:0,6:6:18:165,18,0
211000022279682	317	.	G	GGGATTCTTTTC	106.73	.	AC=1;AF=0.500;AN=2;BaseQRankSum=1.680;ClippingRankSum=0.000;DP=14;ExcessHet=3.0103;FS=10.414;MLEAC=1;MLEAF=0.500;MQ=33.27;MQRankSum=-0.824;QD=8.89;ReadPosRankSum=-2.287;SOR=0.012	GT:AD:DP:GQ:PL	0/1:8,4:12:99:144,0,324
211000022279682	367	.	G	T	157.77	.	AC=1;AF=0.500;AN=2;BaseQRankSum=1.050;ClippingRankSum=0.000;DP=14;ExcessHet=3.0103;FS=20.152;MLEAC=1;MLEAF=0.500;MQ=34.74;MQRankSum=0.761;QD=11.27;ReadPosRankSum=0.249;SOR=1.698	GT:AD:DP:GQ:PL	0/1:6,8:14:99:186,0,126
211000022279682	395	.	G	T	154.77	.	AC=1;AF=0.500;AN=2;BaseQRankSum=-1.828;ClippingRankSum=0.000;DP=13;ExcessHet=3.0103;FS=16.782;MLEAC=1;MLEAF=0.500;MQ=34.80;MQRankSum=0.717;QD=11.91;ReadPosRankSum=3.361;SOR=1.700	GT:AD:DP:GQ:PL	0/1:5,8:13:99:183,0,104
211000022279682	421	.	A	G	313.78	.	AC=2;AF=1.00;AN=2;DP=8;ExcessHet=3.0103;FS=0.000;MLEAC=2;MLEAF=1.00;MQ=36.10;QD=30.04;SOR=1.863	GT:AD:DP:GQ:PL	1/1:0,8:8:24:342,24,0
211000022279682	430	.	T	C	275.80	.	AC=2;AF=1.00;AN=2;DP=7;ExcessHet=3.0103;FS=0.000;MLEAC=2;MLEAF=1.00;MQ=35.18;QD=33.38;SOR=2.584	GT:AD:DP:GQ:PL	1/1:0,7:7:21:304,21,0
211000022279682	668	.	A	G	85.77	.	AC=1;AF=0.500;AN=2;BaseQRankSum=0.328;ClippingRankSum=0.000;DP=8;ExcessHet=3.0103;FS=3.680;MLEAC=1;MLEAF=0.500;MQ=32.09;MQRankSum=-0.652;QD=12.25;ReadPosRankSum=0.000;SOR=2.833	GT:AD:DP:GQ:PL	0/1:4,3:7:99:114,0,159
211000022279682	675	.	T	A	85.77	.	AC=1;AF=0.500;AN=2;BaseQRankSum=-0.566;ClippingRankSum=0.000;DP=8;ExcessHet=3.0103;FS=3.680;MLEAC=1;MLEAF=0.500;MQ=32.09;MQRankSum=-0.652;QD=12.25;ReadPosRankSum=0.000;SOR=2.833	GT:AD:DP:GQ:PL	0/1:4,3:7:99:114,0,159
211000022279682	770	.	G	T	69.77	.	AC=1;AF=0.500;AN=2;BaseQRankSum=0.444;ClippingRankSum=0.000;DP=7;ExcessHet=3.0103;FS=3.680;MLEAC=1;MLEAF=0.500;MQ=30.88;MQRankSum=-0.792;QD=9.97;ReadPosRankSum=-0.652;SOR=0.086	GT:AD:DP:GQ:PL	0/1:4,3:7:98:98,0,159
211000022279682	779	.	T	A	43.77	.	AC=1;AF=0.500;AN=2;BaseQRankSum=0.000;ClippingRankSum=0.000;DP=6;ExcessHet=3.0103;FS=4.771;MLEAC=1;MLEAF=0.500;MQ=28.61;MQRankSum=-1.834;QD=7.29;ReadPosRankSum=-0.431;SOR=0.039	GT:AD:DP:GQ:PL	0/1:4,2:6:72:72,0,162
211000022279682	1135	.	G	A	62.74	.	AC=2;AF=1.00;AN=2;DP=3;ExcessHet=3.0103;FS=0.000;MLEAC=2;MLEAF=1.00;MQ=34.99;QD=31.37;SOR=2.303	GT:AD:DP:GQ:PL	1/1:0,2:2:6:90,6,0
211000022279682	1144	.	C	A	62.74	.	AC=2;AF=1.00;AN=2;DP=3;ExcessHet=3.0103;FS=0.000;MLEAC=2;MLEAF=1.00;MQ=34.99;QD=31.37;SOR=2.303	GT:AD:DP:GQ:PL	1/1:0,2:2:6:90,6,0
211000022279682	1147	.	A	G	62.74	.	AC=2;AF=1.00;AN=2;DP=3;ExcessHet=3.0103;FS=0.000;MLEAC=2;MLEAF=1.00;MQ=34.99;QD=31.37;SOR=2.303	GT:AD:DP:GQ:PL	1/1:0,2:2:6:90,6,0
211000022279682	1189	.	G	T	133.03	.	AC=2;AF=1.00;AN=2;DP=5;ExcessHet=3.0103;FS=0.000;MLEAC=2;MLEAF=1.00;MQ=30.32;QD=33.26;SOR=3.258	GT:AD:DP:GQ:PL	1/1:0,4:4:12:161,12,0
211000022279682	1199	.	T	A	133.03	.	AC=2;AF=1.00;AN=2;DP=5;ExcessHet=3.0103;FS=0.000;MLEAC=2;MLEAF=1.00;MQ=30.32;QD=33.26;SOR=3.258	GT:AD:DP:GQ:PL	1/1:0,4:4:12:161,12,0
211000022279682	1202	.	G	A	133.03	.	AC=2;AF=1.00;AN=2;DP=5;ExcessHet=3.0103;FS=0.000;MLEAC=2;MLEAF=1.00;MQ=30.32;QD=33.26;SOR=3.258	GT:AD:DP:GQ:PL	1/1:0,4:4:12:161,12,0
211000022279684	735	.	C	G	58.77	.	AC=1;AF=0.500;AN=2;BaseQRankSum=1.006;ClippingRankSum=0.000;DP=15;ExcessHet=3.0103;FS=10.212;MLEAC=1;MLEAF=0.500;MQ=34.58;MQRankSum=-0.258;QD=3.92;ReadPosRankSum=-0.510;SOR=2.212	GT:AD:DP:GQ:PL	0/1:13,2:15:87:87,0,670
211000022279684	757	.	T	C	55.77	.	AC=1;AF=0.500;AN=2;BaseQRankSum=-1.863;ClippingRankSum=0.000;DP=16;ExcessHet=3.0103;FS=8.674;MLEAC=1;MLEAF=0.500;MQ=35.07;MQRankSum=0.408;QD=3.49;ReadPosRankSum=-0.740;SOR=0.838	GT:AD:DP:GQ:PL	0/1:13,3:16:84:84,0,747
211000022279684	810	.	A	C	45.77	.	AC=1;AF=0.500;AN=2;BaseQRankSum=-1.041;ClippingRankSum=0.000;DP=14;ExcessHet=3.0103;FS=10.296;MLEAC=1;MLEAF=0.500;MQ=33.02;MQRankSum=0.943;QD=3.27;ReadPosRankSum=0.702;SOR=0.826	GT:AD:DP:GQ:PL	0/1:11,3:14:74:74,0,594
211000022279684	834	.	G	T	34.77	.	AC=1;AF=0.500;AN=2;BaseQRankSum=-2.200;ClippingRankSum=0.000;DP=9;ExcessHet=3.0103;FS=6.532;MLEAC=1;MLEAF=0.500;MQ=33.88;MQRankSum=2.200;QD=3.86;ReadPosRankSum=-0.431;SOR=0.016	GT:AD:DP:GQ:PL	0/1:7,2:9:63:63,0,486
211000022279684	860	.	T	TTTGAA	70.73	.	AC=1;AF=0.500;AN=2;BaseQRankSum=-0.876;ClippingRankSum=0.000;DP=9;ExcessHet=3.0103;FS=4.771;MLEAC=1;MLEAF=0.500;MQ=33.80;MQRankSum=0.833;QD=7.86;ReadPosRankSum=-1.122;SOR=0.045	GT:AD:DP:GQ:PL	0/1:6,3:9:99:108,0,348
211000022279684	1092	.	A	G	231.84	.	AC=2;AF=1.00;AN=2;DP=6;ExcessHet=3.0103;FS=0.000;MLEAC=2;MLEAF=1.00;MQ=29.60;QD=33.19;SOR=3.912	GT:AD:DP:GQ:PL	1/1:0,6:6:18:260,18,0
211000022279684	1103	.	A	C	231.84	.	AC=2;AF=1.00;AN=2;DP=6;ExcessHet=3.0103;FS=0.000;MLEAC=2;MLEAF=1.00;MQ=29.60;QD=28.37;SOR=3.912	GT:AD:DP:GQ:PL	1/1:0,6:6:18:260,18,0
211000022279710	2491	.	C	T	303.78	.	AC=2;AF=1.00;AN=2;DP=8;ExcessHet=3.0103;FS=0.000;MLEAC=2;MLEAF=1.00;MQ=31.86;QD=23.00;SOR=1.863	GT:AD:DP:GQ:PL	1/1:0,8:8:24:332,24,0
211000022279710	2507	.	CA	C	213.77	.	AC=2;AF=1.00;AN=2;DP=8;ExcessHet=3.0103;FS=0.000;MLEAC=2;MLEAF=1.00;MQ=31.86;QD=26.72;SOR=1.863	GT:AD:DP:GQ:PL	1/1:0,8:8:21:251,21,0
211000022279710	2516	.	G	A	222.80	.	AC=2;AF=1.00;AN=2;DP=6;ExcessHet=3.0103;FS=0.000;MLEAC=2;MLEAF=1.00;MQ=30.69;QD=33.95;SOR=3.912	GT:AD:DP:GQ:PL	1/1:0,6:6:21:251,21,0
211000022279712	154	.	A	ATGCTTCAT	40.73	.	AC=1;AF=0.500;AN=2;BaseQRankSum=0.674;ClippingRankSum=0.000;DP=4;ExcessHet=3.0103;FS=0.000;MLEAC=1;MLEAF=0.500;MQ=40.27;MQRankSum=0.000;QD=10.18;ReadPosRankSum=1.383;SOR=0.693	GT:AD:DP:GQ:PL	0/1:2,2:4:78:78,0,111
211000022279712	464	.	A	G	49.77	.	AC=1;AF=0.500;AN=2;BaseQRankSum=0.431;ClippingRankSum=0.000;DP=4;ExcessHet=3.0103;FS=0.000;MLEAC=1;MLEAF=0.500;MQ=37.12;MQRankSum=1.383;QD=12.44;ReadPosRankSum=0.000;SOR=0.105	GT:AD:DP:GQ:PL	0/1:2,2:4:78:78,0,78
211000022279712	467	.	A	T	49.77	.	AC=1;AF=0.500;AN=2;BaseQRankSum=1.383;ClippingRankSum=0.000;DP=4;ExcessHet=3.0103;FS=0.000;MLEAC=1;MLEAF=0.500;MQ=37.12;MQRankSum=1.383;QD=12.44;ReadPosRankSum=0.674;SOR=0.105	GT:AD:DP:GQ:PL	0/1:2,2:4:78:78,0,78
211000022279712	505	.	T	C	49.77	.	AC=1;AF=0.500;AN=2;BaseQRankSum=0.674;ClippingRankSum=0.000;DP=4;ExcessHet=3.0103;FS=0.000;MLEAC=1;MLEAF=0.500;MQ=40.08;MQRankSum=0.000;QD=12.44;ReadPosRankSum=-0.674;SOR=0.105	GT:AD:DP:GQ:PL	0/1:2,2:4:78:78,0,78
211000022279712	506	.	G	A	49.77	.	AC=1;AF=0.500;AN=2;BaseQRankSum=1.383;ClippingRankSum=0.000;DP=4;ExcessHet=3.0103;FS=0.000;MLEAC=1;MLEAF=0.500;MQ=40.08;MQRankSum=0.000;QD=12.44;ReadPosRankSum=-0.674;SOR=0.105	GT:AD:DP:GQ:PL	0/1:2,2:4:78:78,0,78
211000022279712	515	.	T	A	78.77	.	AC=1;AF=0.500;AN=2;BaseQRankSum=1.645;ClippingRankSum=0.000;DP=5;ExcessHet=3.0103;FS=3.979;MLEAC=1;MLEAF=0.500;MQ=40.89;MQRankSum=0.253;QD=15.75;ReadPosRankSum=-0.524;SOR=0.859	GT:AD:DP:GQ:PL	0/1:2,3:5:75:107,0,75
211000022279712	560	.	T	TAATGGC	40.73	.	AC=1;AF=0.500;AN=2;BaseQRankSum=-0.674;ClippingRankSum=0.000;DP=4;ExcessHet=3.0103;FS=0.000;MLEAC=1;MLEAF=0.500;MQ=40.61;MQRankSum=0.431;QD=10.18;ReadPosRankSum=0.000;SOR=0.105	GT:AD:DP:GQ:PL	0/1:2,2:4:78:78,0,78
211000022279712	572	.	T	C	52.77	.	AC=1;AF=0.500;AN=2;BaseQRankSum=-0.431;ClippingRankSum=0.000;DP=3;ExcessHet=3.0103;FS=0.000;MLEAC=1;MLEAF=0.500;MQ=43.34;MQRankSum=-0.431;QD=17.59;ReadPosRankSum=0.000;SOR=0.223	GT:AD:DP:GQ:PL	0/1:1,2:3:36:81,0,36
211000022279712	581	.	A	C	52.77	.	AC=1;AF=0.500;AN=2;BaseQRankSum=0.431;ClippingRankSum=0.000;DP=3;ExcessHet=3.0103;FS=0.000;MLEAC=1;MLEAF=0.500;MQ=43.34;MQRankSum=-0.431;QD=17.59;ReadPosRankSum=0.000;SOR=0.223	GT:AD:DP:GQ:PL	0/1:1,2:3:36:81,0,36
211000022279712	735	.	T	C	87.28	.	AC=2;AF=1.00;AN=2;DP=2;ExcessHet=3.0103;FS=0.000;MLEAC=2;MLEAF=1.00;MQ=42.00;QD=35.51;SOR=0.693	GT:AD:DP:GQ:PL	1/1:0,2:2:9:115,9,0
211000022279712	743	.	T	G	87.28	.	AC=2;AF=1.00;AN=2;DP=3;ExcessHet=3.0103;FS=0.000;MLEAC=2;MLEAF=1.00;MQ=42.00;QD=29.09;SOR=1.179	GT:AD:DP:GQ:PL	1/1:0,3:3:9:115,9,0
211000022279712	770	.	AT	A	98.25	.	AC=2;AF=1.00;AN=2;DP=3;ExcessHet=3.0103;FS=0.000;MLEAC=2;MLEAF=1.00;MQ=42.00;QD=32.75;SOR=1.179	GT:AD:DP:GQ:PL	1/1:0,3:3:9:135,9,0
211000022279712	780	.	C	T	107.28	.	AC=2;AF=1.00;AN=2;DP=3;ExcessHet=3.0103;FS=0.000;MLEAC=2;MLEAF=1.00;MQ=42.00;QD=27.74;SOR=1.179	GT:AD:DP:GQ:PL	1/1:0,3:3:9:135,9,0
211000022279712	784	.	T	G	107.28	.	AC=2;AF=1.00;AN=2;DP=3;ExcessHet=3.0103;FS=0.000;MLEAC=2;MLEAF=1.00;MQ=42.00;QD=30.12;SOR=1.179	GT:AD:DP:GQ:PL	1/1:0,3:3:9:135,9,0
211000022279712	786	.	T	G	107.28	.	AC=2;AF=1.00;AN=2;DP=3;ExcessHet=3.0103;FS=0.000;MLEAC=2;MLEAF=1.00;MQ=42.00;QD=31.89;SOR=1.179	GT:AD:DP:GQ:PL	1/1:0,3:3:9:135,9,0
211000022279712	792	.	A	G	107.28	.	AC=2;AF=1.00;AN=2;DP=3;ExcessHet=3.0103;FS=0.000;MLEAC=2;MLEAF=1.00;MQ=42.00;QD=24.77;SOR=1.179	GT:AD:DP:GQ:PL	1/1:0,3:3:9:135,9,0
211000022279712	1072	.	G	A	76.03	.	AC=2;AF=1.00;AN=2;DP=4;ExcessHet=3.0103;FS=0.000;MLEAC=2;MLEAF=1.00;MQ=36.00;QD=19.01;SOR=3.258	GT:AD:DP:GQ:PL	1/1:0,4:4:12:104,12,0
211000022279712	1119	.	T	A	64.77	.	AC=1;AF=0.500;AN=2;BaseQRankSum=1.834;ClippingRankSum=0.000;DP=6;ExcessHet=3.0103;FS=0.000;MLEAC=1;MLEAF=0.500;MQ=37.74;MQRankSum=0.842;QD=10.79;ReadPosRankSum=-1.834;SOR=1.329	GT:AD:DP:GQ:PL	0/1:2,4:6:35:93,0,35
211000022279712	1134	.	T	A	88.18	.	AC=1;AF=0.500;AN=2;BaseQRankSum=-0.967;ClippingRankSum=0.000;DP=6;ExcessHet=3.0103;FS=0.000;MLEAC=1;MLEAF=0.500;MQ=38.07;MQRankSum=-0.210;QD=14.70;ReadPosRankSum=1.383;SOR=2.303	GT:AD:DP:GQ:PL	0/1:1,5:6:10:116,0,10
211000022279712	1201	.	G	T	94.77	.	AC=1;AF=0.500;AN=2;BaseQRankSum=1.150;ClippingRankSum=0.000;DP=4;ExcessHet=3.0103;FS=0.000;MLEAC=1;MLEAF=0.500;MQ=41.05;MQRankSum=1.150;QD=23.69;ReadPosRankSum=-0.319;SOR=1.609	GT:AD:DP:GQ:PL	0/1:1,3:4:33:123,0,33
211000022279712	1205	.	G	T	94.77	.	AC=1;AF=0.500;AN=2;BaseQRankSum=-0.674;ClippingRankSum=0.000;DP=4;ExcessHet=3.0103;FS=0.000;MLEAC=1;MLEAF=0.500;MQ=41.05;MQRankSum=1.150;QD=23.69;ReadPosRankSum=-0.319;SOR=1.609	GT:AD:DP:GQ:PL	0/1:1,3:4:33:123,0,33
211000022279712	1487	.	T	TTTGGTAGCTAATACTGCACCGCATAGCTCAGTGCGCGGTATTGTTAACGGC	112.73	.	AC=1;AF=0.500;AN=2;BaseQRankSum=1.803;ClippingRankSum=0.000;DP=10;ExcessHet=3.0103;FS=6.990;MLEAC=1;MLEAF=0.500;MQ=35.38;MQRankSum=2.189;QD=11.27;ReadPosRankSum=-2.189;SOR=3.258	GT:AD:DP:GQ:PL	0/1:6,4:10:99:150,0,240
211000022279712	1514	.	A	G	76.77	.	AC=1;AF=0.500;AN=2;BaseQRankSum=-1.054;ClippingRankSum=0.000;DP=10;ExcessHet=3.0103;FS=3.233;MLEAC=1;MLEAF=0.500;MQ=35.38;MQRankSum=2.128;QD=7.68;ReadPosRankSum=-1.235;SOR=2.419	GT:AD:DP:GQ:PL	0/1:7,3:10:99:105,0,285
211000022279712	1523	.	A	C	76.77	.	AC=1;AF=0.500;AN=2;BaseQRankSum=0.701;ClippingRankSum=0.000;DP=10;ExcessHet=3.0103;FS=3.233;MLEAC=1;MLEAF=0.500;MQ=35.38;MQRankSum=2.128;QD=7.68;ReadPosRankSum=-0.408;SOR=2.419	GT:AD:DP:GQ:PL	0/1:7,3:10:99:105,0,285
211000022279712	1537	.	A	T	79.77	.	AC=1;AF=0.500;AN=2;BaseQRankSum=-1.803;ClippingRankSum=0.000;DP=10;ExcessHet=3.0103;FS=3.332;MLEAC=1;MLEAF=0.500;MQ=36.65;MQRankSum=1.981;QD=8.86;ReadPosRankSum=-0.497;SOR=2.833	GT:AD:DP:GQ:PL	0/1:6,3:9:99:108,0,243
211000022279712	1539	.	G	C	79.77	.	AC=1;AF=0.500;AN=2;BaseQRankSum=-0.366;ClippingRankSum=0.000;DP=10;ExcessHet=3.0103;FS=3.332;MLEAC=1;MLEAF=0.500;MQ=36.65;MQRankSum=1.981;QD=8.86;ReadPosRankSum=-0.497;SOR=2.833	GT:AD:DP:GQ:PL	0/1:6,3:9:99:108,0,243
211000022279712	1589	.	T	G	64.77	.	AC=1;AF=0.500;AN=2;BaseQRankSum=-0.341;ClippingRankSum=0.000;DP=7;ExcessHet=3.0103;FS=4.771;MLEAC=1;MLEAF=0.500;MQ=40.52;MQRankSum=1.834;QD=10.79;ReadPosRankSum=0.524;SOR=3.258	GT:AD:DP:GQ:PL	0/1:2,4:6:43:93,0,43
211000022279712	1622	.	T	A	83.78	.	AC=1;AF=0.500;AN=2;BaseQRankSum=0.000;ClippingRankSum=0.000;DP=5;ExcessHet=3.0103;FS=0.000;MLEAC=1;MLEAF=0.500;MQ=43.61;MQRankSum=-0.319;QD=20.94;ReadPosRankSum=0.000;SOR=1.609	GT:AD:DP:GQ:PL	0/1:1,3:4:33:112,0,33
211000022279712	1632	.	T	A	52.77	.	AC=1;AF=0.500;AN=2;BaseQRankSum=-0.967;ClippingRankSum=0.000;DP=4;ExcessHet=3.0103;FS=0.000;MLEAC=1;MLEAF=0.500;MQ=43.51;MQRankSum=-0.431;QD=17.59;ReadPosRankSum=0.431;SOR=1.179	GT:AD:DP:GQ:PL	0/1:1,2:3:36:81,0,36
211000022279712	1637	.	T	C	52.77	.	AC=1;AF=0.500;AN=2;BaseQRankSum=0.000;ClippingRankSum=0.000;DP=4;ExcessHet=3.0103;FS=0.000;MLEAC=1;MLEAF=0.500;MQ=43.51;MQRankSum=-0.431;QD=17.59;ReadPosRankSum=0.431;SOR=1.179	GT:AD:DP:GQ:PL	0/1:1,2:3:36:81,0,36
211000022279712	1638	.	A	G	52.77	.	AC=1;AF=0.500;AN=2;BaseQRankSum=-0.967;ClippingRankSum=0.000;DP=4;ExcessHet=3.0103;FS=0.000;MLEAC=1;MLEAF=0.500;MQ=43.51;MQRankSum=-0.431;QD=17.59;ReadPosRankSum=0.431;SOR=1.179	GT:AD:DP:GQ:PL	0/1:1,2:3:36:81,0,36
211000022279712	1670	.	G	C	49.77	.	AC=1;AF=0.500;AN=2;BaseQRankSum=-0.674;ClippingRankSum=0.000;DP=5;ExcessHet=3.0103;FS=0.000;MLEAC=1;MLEAF=0.500;MQ=41.46;MQRankSum=0.431;QD=12.44;ReadPosRankSum=0.431;SOR=0.693	GT:AD:DP:GQ:PL	0/1:2,2:4:78:78,0,78
211000022279712	1676	.	A	C	49.77	.	AC=1;AF=0.500;AN=2;BaseQRankSum=-0.431;ClippingRankSum=0.000;DP=5;ExcessHet=3.0103;FS=0.000;MLEAC=1;MLEAF=0.500;MQ=41.46;MQRankSum=0.431;QD=12.44;ReadPosRankSum=0.431;SOR=0.693	GT:AD:DP:GQ:PL	0/1:2,2:4:78:78,0,78
211000022279723	356	.	AC	A	154.80	.	AC=2;AF=1.00;AN=2;DP=6;ExcessHet=3.0103;FS=0.000;MLEAC=2;MLEAF=1.00;MQ=26.07;QD=25.80;SOR=2.303	GT:AD:DP:GQ:PL	1/1:0,6:6:18:192,18,0
211000022279723	1173	.	T	C	52.77	.	AC=1;AF=0.500;AN=2;BaseQRankSum=-0.967;ClippingRankSum=0.000;DP=3;ExcessHet=3.0103;FS=0.000;MLEAC=1;MLEAF=0.500;MQ=38.95;MQRankSum=0.967;QD=17.59;ReadPosRankSum=-0.967;SOR=0.223	GT:AD:DP:GQ:PL	0/1:1,2:3:36:81,0,36
211000022279723	1182	.	T	A	52.77	.	AC=1;AF=0.500;AN=2;BaseQRankSum=-0.967;ClippingRankSum=0.000;DP=3;ExcessHet=3.0103;FS=0.000;MLEAC=1;MLEAF=0.500;MQ=38.95;MQRankSum=0.967;QD=17.59;ReadPosRankSum=0.967;SOR=0.223	GT:AD:DP:GQ:PL	0/1:1,2:3:36:81,0,36
211000022279723	1202	.	G	A	52.82	.	AC=1;AF=0.500;AN=2;BaseQRankSum=-0.967;ClippingRankSum=0.000;DP=3;ExcessHet=3.0103;FS=0.000;MLEAC=1;MLEAF=0.500;MQ=38.95;MQRankSum=0.967;QD=17.61;ReadPosRankSum=0.967;SOR=0.223	GT:AD:DP:GQ:PL	0/1:1,2:3:19:81,0,19
211000022279723	1208	.	G	T	52.82	.	AC=1;AF=0.500;AN=2;DP=2;ExcessHet=3.0103;FS=0.000;MLEAC=1;MLEAF=0.500;MQ=42.00;QD=26.41;SOR=0.693	GT:AD:DP:GQ:PL	0/1:0,2:2:19:81,0,19
211000022279726	45	.	A	AACACGAG	33.73	.	AC=1;AF=0.500;AN=2;BaseQRankSum=1.383;ClippingRankSum=0.000;DP=7;ExcessHet=3.0103;FS=0.000;MLEAC=1;MLEAF=0.500;MQ=27.00;MQRankSum=0.210;QD=5.62;ReadPosRankSum=-1.383;SOR=0.105	GT:AD:DP:GQ:PL	0/1:5,1:6:71:71,0,201
211000022279726	55	.	T	C	39.77	.	AC=1;AF=0.500;AN=2;BaseQRankSum=-1.884;ClippingRankSum=0.000;DP=10;ExcessHet=3.0103;FS=4.771;MLEAC=1;MLEAF=0.500;MQ=28.38;MQRankSum=1.345;QD=4.42;ReadPosRankSum=-1.510;SOR=0.045	GT:AD:DP:GQ:PL	0/1:6,3:9:68:68,0,224
211000022279726	71	.	T	C	70.77	.	AC=1;AF=0.500;AN=2;BaseQRankSum=-1.030;ClippingRankSum=0.000;DP=12;ExcessHet=3.0103;FS=5.643;MLEAC=1;MLEAF=0.500;MQ=29.51;MQRankSum=0.810;QD=6.43;ReadPosRankSum=0.008;SOR=0.027	GT:AD:DP:GQ:PL	0/1:8,3:11:99:99,0,332
211000022279726	79	.	T	G	73.77	.	AC=1;AF=0.500;AN=2;BaseQRankSum=-2.744;ClippingRankSum=0.000;DP=12;ExcessHet=3.0103;FS=5.643;MLEAC=1;MLEAF=0.500;MQ=30.89;MQRankSum=0.414;QD=6.71;ReadPosRankSum=-0.199;SOR=0.027	GT:AD:DP:GQ:PL	0/1:8,3:11:99:102,0,310
211000022279726	184	.	A	C	38.77	.	AC=1;AF=0.500;AN=2;BaseQRankSum=-1.596;ClippingRankSum=0.000;DP=16;ExcessHet=3.0103;FS=0.000;MLEAC=1;MLEAF=0.500;MQ=32.45;MQRankSum=0.954;QD=2.42;ReadPosRankSum=-1.144;SOR=0.693	GT:AD:DP:GQ:PL	0/1:13,3:16:67:67,0,579
211000022279726	193	.	A	G	32.77	.	AC=1;AF=0.500;AN=2;BaseQRankSum=0.087;ClippingRankSum=0.000;DP=16;ExcessHet=3.0103;FS=0.000;MLEAC=1;MLEAF=0.500;MQ=31.62;MQRankSum=0.161;QD=2.05;ReadPosRankSum=0.635;SOR=0.392	GT:AD:DP:GQ:PL	0/1:14,2:16:61:61,0,663
211000022279726	198	.	T	A	32.77	.	AC=1;AF=0.500;AN=2;BaseQRankSum=-1.114;ClippingRankSum=0.000;DP=18;ExcessHet=3.0103;FS=0.000;MLEAC=1;MLEAF=0.500;MQ=31.94;MQRankSum=0.075;QD=1.93;ReadPosRankSum=0.894;SOR=0.346	GT:AD:DP:GQ:PL	0/1:15,2:17:61:61,0,663
211000022279726	205	.	G	C	32.77	.	AC=1;AF=0.500;AN=2;BaseQRankSum=1.267;ClippingRankSum=0.000;DP=20;ExcessHet=3.0103;FS=0.000;MLEAC=1;MLEAF=0.500;MQ=32.56;MQRankSum=0.845;QD=1.72;ReadPosRankSum=0.112;SOR=0.836	GT:AD:DP:GQ:PL	0/1:16,3:19:61:61,0,642
211000022279726	222	.	T	A	34.77	.	AC=1;AF=0.500;AN=2;BaseQRankSum=0.478;ClippingRankSum=0.000;DP=25;ExcessHet=3.0103;FS=0.000;MLEAC=1;MLEAF=0.500;MQ=31.61;MQRankSum=0.886;QD=1.45;ReadPosRankSum=1.659;SOR=1.096	GT:AD:DP:GQ:PL	0/1:21,3:24:63:63,0,873
211000022279726	540	.	A	T	128.77	.	AC=1;AF=0.500;AN=2;BaseQRankSum=-2.504;ClippingRankSum=0.000;DP=35;ExcessHet=3.0103;FS=11.907;MLEAC=1;MLEAF=0.500;MQ=31.88;MQRankSum=2.589;QD=3.68;ReadPosRankSum=0.576;SOR=3.533	GT:AD:DP:GQ:PL	0/1:29,6:35:99:157,0,1206
211000022279726	542	.	A	G	128.77	.	AC=1;AF=0.500;AN=2;BaseQRankSum=1.954;ClippingRankSum=0.000;DP=35;ExcessHet=3.0103;FS=11.907;MLEAC=1;MLEAF=0.500;MQ=31.88;MQRankSum=2.589;QD=3.68;ReadPosRankSum=0.585;SOR=3.533	GT:AD:DP:GQ:PL	0/1:29,6:35:99:157,0,1206
211000022279726	586	.	G	T	133.77	.	AC=1;AF=0.500;AN=2;BaseQRankSum=0.721;ClippingRankSum=0.000;DP=26;ExcessHet=3.0103;FS=21.130;MLEAC=1;MLEAF=0.500;MQ=31.39;MQRankSum=-2.783;QD=5.14;ReadPosRankSum=-1.161;SOR=1.131	GT:AD:DP:GQ:PL	0/1:17,9:26:99:162,0,443
211000022279726	686	.	A	T	41.77	.	AC=1;AF=0.500;AN=2;BaseQRankSum=-0.557;ClippingRankSum=0.000;DP=21;ExcessHet=3.0103;FS=2.046;MLEAC=1;MLEAF=0.500;MQ=27.26;MQRankSum=-0.344;QD=1.99;ReadPosRankSum=0.570;SOR=1.262	GT:AD:DP:GQ:PL	0/1:16,5:21:70:70,0,377
211000022279727	484	.	G	C	258.77	.	AC=1;AF=0.500;AN=2;BaseQRankSum=0.951;ClippingRankSum=0.000;DP=19;ExcessHet=3.0103;FS=0.000;MLEAC=1;MLEAF=0.500;MQ=34.78;MQRankSum=2.926;QD=13.62;ReadPosRankSum=0.786;SOR=1.140	GT:AD:DP:GQ:PL	0/1:11,8:19:99:287,0,462
211000022279727	509	.	G	A	235.77	.	AC=1;AF=0.500;AN=2;BaseQRankSum=2.425;ClippingRankSum=0.000;DP=17;ExcessHet=3.0103;FS=0.000;MLEAC=1;MLEAF=0.500;MQ=33.34;MQRankSum=2.913;QD=13.87;ReadPosRankSum=-0.147;SOR=1.112	GT:AD:DP:GQ:PL	0/1:10,7:17:99:264,0,445
211000022279728	171	.	T	G	207.78	.	AC=2;AF=1.00;AN=2;DP=9;ExcessHet=3.0103;FS=0.000;MLEAC=2;MLEAF=1.00;MQ=34.76;QD=23.09;SOR=4.615	GT:AD:DP:GQ:PL	1/1:0,9:9:27:236,27,0
211000022279733	156	.	G	A	49.77	.	AC=1;AF=0.500;AN=2;BaseQRankSum=-1.383;ClippingRankSum=0.000;DP=4;ExcessHet=3.0103;FS=0.000;MLEAC=1;MLEAF=0.500;MQ=33.32;MQRankSum=1.383;QD=12.44;ReadPosRankSum=-0.674;SOR=0.105	GT:AD:DP:GQ:PL	0/1:2,2:4:78:78,0,150
211000022279733	159	.	A	G	49.77	.	AC=1;AF=0.500;AN=2;BaseQRankSum=-1.383;ClippingRankSum=0.000;DP=4;ExcessHet=3.0103;FS=0.000;MLEAC=1;MLEAF=0.500;MQ=33.32;MQRankSum=1.383;QD=12.44;ReadPosRankSum=-1.383;SOR=0.105	GT:AD:DP:GQ:PL	0/1:2,2:4:78:78,0,150
211000022279733	168	.	G	A	49.77	.	AC=1;AF=0.500;AN=2;BaseQRankSum=-1.383;ClippingRankSum=0.000;DP=4;ExcessHet=3.0103;FS=0.000;MLEAC=1;MLEAF=0.500;MQ=33.32;MQRankSum=1.383;QD=12.44;ReadPosRankSum=-1.383;SOR=0.105	GT:AD:DP:GQ:PL	0/1:2,2:4:78:78,0,150
211000022279733	1806	.	G	A	36.88	.	AC=1;AF=0.500;AN=2;BaseQRankSum=0.000;ClippingRankSum=0.000;DP=4;ExcessHet=3.0103;FS=0.000;MLEAC=1;MLEAF=0.500;MQ=23.90;MQRankSum=-1.150;QD=9.22;ReadPosRankSum=0.319;SOR=0.446	GT:AD:DP:GQ:PL	0/1:1,3:4:16:65,0,16
211000022279738	275	.	A	T	55.77	.	AC=1;AF=0.500;AN=2;BaseQRankSum=-0.484;ClippingRankSum=0.000;DP=11;ExcessHet=3.0103;FS=0.000;MLEAC=1;MLEAF=0.500;MQ=33.90;MQRankSum=-2.189;QD=7.97;ReadPosRankSum=0.108;SOR=1.022	GT:AD:DP:GQ:PL	0/1:3,4:7:63:84,0,63
211000022279738	704	.	C	T	30.77	.	AC=1;AF=0.500;AN=2;BaseQRankSum=2.754;ClippingRankSum=0.000;DP=15;ExcessHet=3.0103;FS=5.497;MLEAC=1;MLEAF=0.500;MQ=32.46;MQRankSum=-1.121;QD=2.05;ReadPosRankSum=-1.702;SOR=1.479	GT:AD:DP:GQ:PL	0/1:11,4:15:59:59,0,243
211000022279738	717	.	T	G	58.77	.	AC=1;AF=0.500;AN=2;BaseQRankSum=-1.471;ClippingRankSum=0.000;DP=13;ExcessHet=3.0103;FS=0.000;MLEAC=1;MLEAF=0.500;MQ=31.81;MQRankSum=-3.361;QD=4.52;ReadPosRankSum=-0.862;SOR=0.582	GT:AD:DP:GQ:PL	0/1:8,5:13:87:87,0,170
211000022279738	778	.	T	A	94.77	.	AC=1;AF=0.500;AN=2;BaseQRankSum=-0.060;ClippingRankSum=0.000;DP=10;ExcessHet=3.0103;FS=2.430;MLEAC=1;MLEAF=0.500;MQ=29.61;MQRankSum=-1.981;QD=9.48;ReadPosRankSum=0.949;SOR=0.223	GT:AD:DP:GQ:PL	0/1:4,6:10:72:123,0,72
211000022279738	795	.	C	T	139.77	.	AC=1;AF=0.500;AN=2;BaseQRankSum=-0.561;ClippingRankSum=0.000;DP=14;ExcessHet=3.0103;FS=2.027;MLEAC=1;MLEAF=0.500;MQ=30.78;MQRankSum=-1.901;QD=9.98;ReadPosRankSum=0.752;SOR=0.307	GT:AD:DP:GQ:PL	0/1:6,8:14:99:168,0,124
211000022279738	853	.	T	A	148.77	.	AC=1;AF=0.500;AN=2;BaseQRankSum=-2.325;ClippingRankSum=0.000;DP=18;ExcessHet=3.0103;FS=0.000;MLEAC=1;MLEAF=0.500;MQ=30.58;MQRankSum=-2.062;QD=8.26;ReadPosRankSum=-1.354;SOR=1.140	GT:AD:DP:GQ:PL	0/1:9,9:18:99:177,0,200
211000022279738	892	.	T	A	544.77	.	AC=1;AF=0.500;AN=2;BaseQRankSum=-2.031;ClippingRankSum=0.000;DP=24;ExcessHet=3.0103;FS=1.685;MLEAC=1;MLEAF=0.500;MQ=29.60;MQRankSum=-2.503;QD=22.70;ReadPosRankSum=0.358;SOR=0.346	GT:AD:DP:GQ:PL	0/1:9,15:24:99:573,0,364
211000022279738	898	.	G	GA	535.73	.	AC=1;AF=0.500;AN=2;BaseQRankSum=-2.421;ClippingRankSum=0.000;DP=25;ExcessHet=3.0103;FS=1.685;MLEAC=1;MLEAF=0.500;MQ=29.83;MQRankSum=-2.576;QD=21.43;ReadPosRankSum=1.193;SOR=0.275	GT:AD:DP:GQ:PL	0/1:10,15:25:99:573,0,364
211000022279738	935	.	A	C	275.77	.	AC=1;AF=0.500;AN=2;BaseQRankSum=0.468;ClippingRankSum=0.000;DP=22;ExcessHet=3.0103;FS=1.713;MLEAC=1;MLEAF=0.500;MQ=28.83;MQRankSum=-3.296;QD=12.53;ReadPosRankSum=0.570;SOR=0.355	GT:AD:DP:GQ:PL	0/1:9,13:22:99:304,0,133
211000022279738	1019	.	C	A	46.77	.	AC=1;AF=0.500;AN=2;BaseQRankSum=-0.119;ClippingRankSum=0.000;DP=12;ExcessHet=3.0103;FS=0.000;MLEAC=1;MLEAF=0.500;MQ=32.48;MQRankSum=-1.047;QD=3.90;ReadPosRankSum=-0.311;SOR=0.941	GT:AD:DP:GQ:PL	0/1:8,4:12:75:75,0,185
211000022279747	929	.	G	C	49.77	.	AC=1;AF=0.500;AN=2;BaseQRankSum=-1.383;ClippingRankSum=0.000;DP=4;ExcessHet=3.0103;FS=0.000;MLEAC=1;MLEAF=0.500;MQ=34.06;MQRankSum=1.383;QD=12.44;ReadPosRankSum=-1.383;SOR=0.105	GT:AD:DP:GQ:PL	0/1:2,2:4:78:78,0,130
211000022279747	935	.	C	T	46.77	.	AC=1;AF=0.500;AN=2;BaseQRankSum=-1.645;ClippingRankSum=0.000;DP=5;ExcessHet=3.0103;FS=3.979;MLEAC=1;MLEAF=0.500;MQ=33.66;MQRankSum=1.645;QD=9.35;ReadPosRankSum=-0.674;SOR=0.061	GT:AD:DP:GQ:PL	0/1:3,2:5:75:75,0,172
211000022279747	942	.	A	T	46.77	.	AC=1;AF=0.500;AN=2;BaseQRankSum=-1.645;ClippingRankSum=0.000;DP=5;ExcessHet=3.0103;FS=3.979;MLEAC=1;MLEAF=0.500;MQ=33.66;MQRankSum=1.645;QD=9.35;ReadPosRankSum=-1.036;SOR=0.061	GT:AD:DP:GQ:PL	0/1:3,2:5:75:75,0,172
211000022279749	56	.	A	T	52.28	.	AC=2;AF=1.00;AN=2;DP=3;ExcessHet=3.0103;FS=0.000;MLEAC=2;MLEAF=1.00;MQ=23.57;QD=17.43;SOR=2.833	GT:AD:DP:GQ:PL	1/1:0,3:3:9:80,9,0
211000022279749	1190	.	G	T	260.77	.	AC=2;AF=1.00;AN=2;DP=11;ExcessHet=3.0103;FS=0.000;MLEAC=2;MLEAF=1.00;MQ=26.97;QD=23.71;SOR=1.270	GT:AD:DP:GQ:PL	1/1:0,11:11:33:289,33,0
211000022279749	1325	.	G	GT	236.75	.	AC=2;AF=1.00;AN=2;DP=8;ExcessHet=3.0103;FS=0.000;MLEAC=2;MLEAF=1.00;MQ=29.29;QD=29.59;SOR=2.833	GT:AD:DP:GQ:PL	1/1:0,8:8:24:274,24,0
211000022279749	1354	.	G	T	83.03	.	AC=2;AF=1.00;AN=2;DP=4;ExcessHet=3.0103;FS=0.000;MLEAC=2;MLEAF=1.00;MQ=30.84;QD=20.76;SOR=3.258	GT:AD:DP:GQ:PL	1/1:0,4:4:12:111,12,0
211000022279749	1380	.	G	T	138.03	.	AC=2;AF=1.00;AN=2;DP=4;ExcessHet=3.0103;FS=0.000;MLEAC=2;MLEAF=1.00;MQ=30.84;QD=34.51;SOR=3.258	GT:AD:DP:GQ:PL	1/1:0,4:4:12:166,12,0
211000022279749	1384	.	G	GT	98.25	.	AC=2;AF=1.00;AN=2;DP=3;ExcessHet=3.0103;FS=0.000;MLEAC=2;MLEAF=1.00;MQ=28.49;QD=32.75;SOR=2.833	GT:AD:DP:GQ:PL	1/1:0,3:3:9:135,9,0
211000022279750	3866	.	T	TG	30.71	.	AC=2;AF=1.00;AN=2;DP=2;ExcessHet=3.0103;FS=0.000;MLEAC=2;MLEAF=1.00;MQ=39.12;QD=15.35;SOR=2.303	GT:AD:DP:GQ:PL	1/1:0,2:2:6:67,6,0
211000022279754	162	.	T	TTG	319.73	.	AC=1;AF=0.500;AN=2;BaseQRankSum=-0.811;ClippingRankSum=0.000;DP=16;ExcessHet=3.0103;FS=0.000;MLEAC=1;MLEAF=0.500;MQ=33.69;MQRankSum=-1.487;QD=19.98;ReadPosRankSum=2.097;SOR=1.085	GT:AD:DP:GQ:PL	0/1:7,9:16:99:357,0,656
211000022279754	167	.	G	GTCTCC	316.73	.	AC=1;AF=0.500;AN=2;BaseQRankSum=0.302;ClippingRankSum=0.000;DP=16;ExcessHet=3.0103;FS=0.000;MLEAC=1;MLEAF=0.500;MQ=33.86;MQRankSum=-1.860;QD=19.80;ReadPosRankSum=1.692;SOR=1.085	GT:AD:DP:GQ:PL	0/1:7,9:16:99:354,0,683
211000022279754	638	.	T	G	339.77	.	AC=2;AF=1.00;AN=2;DP=14;ExcessHet=3.0103;FS=0.000;MLEAC=2;MLEAF=1.00;MQ=31.88;QD=24.27;SOR=0.693	GT:AD:DP:GQ:PL	1/1:0,14:14:42:368,42,0
211000022279758	1094	.	A	G	52.77	.	AC=1;AF=0.500;AN=2;BaseQRankSum=-0.967;ClippingRankSum=0.000;DP=3;ExcessHet=3.0103;FS=0.000;MLEAC=1;MLEAF=0.500;MQ=27.33;MQRankSum=-0.967;QD=17.59;ReadPosRankSum=0.967;SOR=0.223	GT:AD:DP:GQ:PL	0/1:1,2:3:77:81,0,77
211000022279758	1100	.	T	A	52.77	.	AC=1;AF=0.500;AN=2;BaseQRankSum=-0.967;ClippingRankSum=0.000;DP=3;ExcessHet=3.0103;FS=0.000;MLEAC=1;MLEAF=0.500;MQ=27.33;MQRankSum=-0.967;QD=17.59;ReadPosRankSum=0.967;SOR=0.223	GT:AD:DP:GQ:PL	0/1:1,2:3:77:81,0,77
211000022279758	1109	.	C	T	52.77	.	AC=1;AF=0.500;AN=2;BaseQRankSum=-0.967;ClippingRankSum=0.000;DP=3;ExcessHet=3.0103;FS=0.000;MLEAC=1;MLEAF=0.500;MQ=27.33;MQRankSum=-0.967;QD=17.59;ReadPosRankSum=0.967;SOR=0.223	GT:AD:DP:GQ:PL	0/1:1,2:3:77:81,0,77
211000022279758	1117	.	A	T	62.74	.	AC=2;AF=1.00;AN=2;DP=2;ExcessHet=3.0103;FS=0.000;MLEAC=2;MLEAF=1.00;MQ=24.00;QD=31.37;SOR=0.693	GT:AD:DP:GQ:PL	1/1:0,2:2:6:90,6,0
211000022279761	330	.	G	A	252.77	.	AC=2;AF=1.00;AN=2;DP=11;ExcessHet=3.0103;FS=0.000;MLEAC=2;MLEAF=1.00;MQ=37.06;QD=22.98;SOR=0.859	GT:AD:DP:GQ:PL	1/1:0,11:11:33:281,33,0
211000022279761	1099	.	T	C	84.03	.	AC=2;AF=1.00;AN=2;DP=4;ExcessHet=3.0103;FS=0.000;MLEAC=2;MLEAF=1.00;MQ=42.36;QD=21.01;SOR=3.258	GT:AD:DP:GQ:PL	1/1:0,4:4:12:112,12,0
211000022279769	437	.	G	GCAGAC	79.73	.	AC=1;AF=0.500;AN=2;BaseQRankSum=-0.385;ClippingRankSum=0.000;DP=6;ExcessHet=3.0103;FS=3.979;MLEAC=1;MLEAF=0.500;MQ=36.95;MQRankSum=1.960;QD=13.29;ReadPosRankSum=-1.150;SOR=2.800	GT:AD:DP:GQ:PL	0/1:3,3:6:99:117,0,141
211000022279770	505	.	G	T	70.77	.	AC=1;AF=0.500;AN=2;BaseQRankSum=1.824;ClippingRankSum=0.000;DP=12;ExcessHet=3.0103;FS=7.404;MLEAC=1;MLEAF=0.500;MQ=32.77;MQRankSum=-1.408;QD=5.90;ReadPosRankSum=0.618;SOR=2.793	GT:AD:DP:GQ:PL	0/1:9,3:12:99:99,0,568
211000022279770	508	.	A	AT	61.73	.	AC=1;AF=0.500;AN=2;BaseQRankSum=1.408;ClippingRankSum=0.000;DP=12;ExcessHet=3.0103;FS=7.404;MLEAC=1;MLEAF=0.500;MQ=32.77;MQRankSum=-1.408;QD=5.14;ReadPosRankSum=1.076;SOR=2.793	GT:AD:DP:GQ:PL	0/1:9,3:12:99:99,0,568
211000022279770	514	.	A	T	70.77	.	AC=1;AF=0.500;AN=2;BaseQRankSum=1.691;ClippingRankSum=0.000;DP=12;ExcessHet=3.0103;FS=7.404;MLEAC=1;MLEAF=0.500;MQ=32.77;MQRankSum=-1.408;QD=5.90;ReadPosRankSum=1.363;SOR=2.793	GT:AD:DP:GQ:PL	0/1:9,3:12:99:99,0,568
211000022279770	522	.	C	T	70.77	.	AC=1;AF=0.500;AN=2;BaseQRankSum=0.875;ClippingRankSum=0.000;DP=12;ExcessHet=3.0103;FS=7.404;MLEAC=1;MLEAF=0.500;MQ=32.77;MQRankSum=-1.408;QD=5.90;ReadPosRankSum=0.891;SOR=2.793	GT:AD:DP:GQ:PL	0/1:9,3:12:99:99,0,568
211000022279770	528	.	C	G	70.77	.	AC=1;AF=0.500;AN=2;BaseQRankSum=1.076;ClippingRankSum=0.000;DP=12;ExcessHet=3.0103;FS=7.404;MLEAC=1;MLEAF=0.500;MQ=32.77;MQRankSum=-1.408;QD=5.90;ReadPosRankSum=0.349;SOR=2.793	GT:AD:DP:GQ:PL	0/1:9,3:12:99:99,0,568
211000022279770	559	.	A	G	70.77	.	AC=1;AF=0.500;AN=2;BaseQRankSum=1.691;ClippingRankSum=0.000;DP=12;ExcessHet=3.0103;FS=7.404;MLEAC=1;MLEAF=0.500;MQ=32.77;MQRankSum=-1.408;QD=5.90;ReadPosRankSum=-0.524;SOR=2.793	GT:AD:DP:GQ:PL	0/1:9,3:12:99:99,0,510
211000022279770	560	.	T	A	70.77	.	AC=1;AF=0.500;AN=2;BaseQRankSum=2.000;ClippingRankSum=0.000;DP=12;ExcessHet=3.0103;FS=7.404;MLEAC=1;MLEAF=0.500;MQ=32.77;MQRankSum=-1.408;QD=5.90;ReadPosRankSum=-0.524;SOR=2.793	GT:AD:DP:GQ:PL	0/1:9,3:12:99:99,0,510
211000022279770	984	.	GA	G	67.87	.	AC=2;AF=1.00;AN=2;DP=6;ExcessHet=3.0103;FS=0.000;MLEAC=2;MLEAF=1.00;MQ=34.25;QD=13.57;SOR=1.022	GT:AD:DP:GQ:PL	1/1:0,5:5:15:105,15,0
211000022279770	1103	.	AC	A	98.25	.	AC=2;AF=1.00;AN=2;DP=3;ExcessHet=3.0103;FS=0.000;MLEAC=2;MLEAF=1.00;MQ=22.41;QD=32.75;SOR=1.179	GT:AD:DP:GQ:PL	1/1:0,3:3:9:135,9,0
211000022279770	1106	.	AC	A	98.25	.	AC=2;AF=1.00;AN=2;DP=3;ExcessHet=3.0103;FS=0.000;MLEAC=2;MLEAF=1.00;MQ=22.41;QD=32.75;SOR=1.179	GT:AD:DP:GQ:PL	1/1:0,3:3:9:135,9,0
211000022279770	1125	.	AT	A	76.25	.	AC=2;AF=1.00;AN=2;DP=3;ExcessHet=3.0103;FS=0.000;MLEAC=2;MLEAF=1.00;MQ=22.41;QD=25.42;SOR=1.179	GT:AD:DP:GQ:PL	1/1:0,3:3:9:113,9,0
211000022279770	1131	.	TC	T	53.70	.	AC=2;AF=1.00;AN=2;DP=2;ExcessHet=3.0103;FS=0.000;MLEAC=2;MLEAF=1.00;MQ=23.09;QD=26.85;SOR=2.303	GT:AD:DP:GQ:PL	1/1:0,2:2:6:90,6,0
211000022279770	1162	.	T	C	52.77	.	AC=1;AF=0.500;AN=2;BaseQRankSum=-0.967;ClippingRankSum=0.000;DP=3;ExcessHet=3.0103;FS=0.000;MLEAC=1;MLEAF=0.500;MQ=25.88;MQRankSum=0.967;QD=17.59;ReadPosRankSum=-0.967;SOR=0.223	GT:AD:DP:GQ:PL	0/1:1,2:3:36:81,0,36
211000022279770	1165	.	A	G	52.77	.	AC=1;AF=0.500;AN=2;BaseQRankSum=-0.967;ClippingRankSum=0.000;DP=3;ExcessHet=3.0103;FS=0.000;MLEAC=1;MLEAF=0.500;MQ=25.88;MQRankSum=0.967;QD=17.59;ReadPosRankSum=0.967;SOR=0.223	GT:AD:DP:GQ:PL	0/1:1,2:3:36:81,0,36
211000022279770	1174	.	C	T	52.77	.	AC=1;AF=0.500;AN=2;BaseQRankSum=-0.967;ClippingRankSum=0.000;DP=3;ExcessHet=3.0103;FS=0.000;MLEAC=1;MLEAF=0.500;MQ=25.88;MQRankSum=0.967;QD=17.59;ReadPosRankSum=0.967;SOR=0.223	GT:AD:DP:GQ:PL	0/1:1,2:3:36:81,0,36
211000022279770	1177	.	CA	C	43.73	.	AC=1;AF=0.500;AN=2;BaseQRankSum=-0.967;ClippingRankSum=0.000;DP=3;ExcessHet=3.0103;FS=0.000;MLEAC=1;MLEAF=0.500;MQ=25.88;MQRankSum=0.967;QD=14.58;ReadPosRankSum=0.967;SOR=0.223	GT:AD:DP:GQ:PL	0/1:1,2:3:36:81,0,36
211000022279770	1192	.	G	A	71.03	.	AC=2;AF=1.00;AN=2;DP=4;ExcessHet=3.0103;FS=0.000;MLEAC=2;MLEAF=1.00;MQ=25.18;QD=17.76;SOR=0.693	GT:AD:DP:GQ:PL	1/1:0,4:4:12:99,12,0
211000022279770	1202	.	TC	T	143	.	AC=2;AF=1.00;AN=2;DP=4;ExcessHet=3.0103;FS=0.000;MLEAC=2;MLEAF=1.00;MQ=25.18;QD=29.32;SOR=0.693	GT:AD:DP:GQ:PL	1/1:0,4:4:12:180,12,0
211000022279770	1205	.	C	T	152.03	.	AC=2;AF=1.00;AN=2;DP=4;ExcessHet=3.0103;FS=0.000;MLEAC=2;MLEAF=1.00;MQ=25.18;QD=28.58;SOR=0.693	GT:AD:DP:GQ:PL	1/1:0,4:4:12:180,12,0
211000022279770	1211	.	C	T	152.03	.	AC=2;AF=1.00;AN=2;DP=4;ExcessHet=3.0103;FS=0.000;MLEAC=2;MLEAF=1.00;MQ=25.18;QD=32.52;SOR=0.693	GT:AD:DP:GQ:PL	1/1:0,4:4:12:180,12,0
211000022279770	1214	.	C	A	152.03	.	AC=2;AF=1.00;AN=2;DP=4;ExcessHet=3.0103;FS=0.000;MLEAC=2;MLEAF=1.00;MQ=25.18;QD=30.74;SOR=0.693	GT:AD:DP:GQ:PL	1/1:0,4:4:12:180,12,0
211000022279770	1218	.	C	T	152.03	.	AC=2;AF=1.00;AN=2;DP=4;ExcessHet=3.0103;FS=0.000;MLEAC=2;MLEAF=1.00;MQ=25.18;QD=32.00;SOR=0.693	GT:AD:DP:GQ:PL	1/1:0,4:4:12:180,12,0
211000022279770	1227	.	T	A	152.03	.	AC=2;AF=1.00;AN=2;DP=4;ExcessHet=3.0103;FS=0.000;MLEAC=2;MLEAF=1.00;MQ=25.18;QD=28.77;SOR=0.693	GT:AD:DP:GQ:PL	1/1:0,4:4:12:180,12,0
211000022279770	1255	.	G	C	152.03	.	AC=2;AF=1.00;AN=2;DP=4;ExcessHet=3.0103;FS=0.000;MLEAC=2;MLEAF=1.00;MQ=25.18;QD=29.20;SOR=0.693	GT:AD:DP:GQ:PL	1/1:0,4:4:12:180,12,0
211000022279770	1263	.	C	T	152.03	.	AC=2;AF=1.00;AN=2;DP=4;ExcessHet=3.0103;FS=0.000;MLEAC=2;MLEAF=1.00;MQ=25.18;QD=27.75;SOR=0.693	GT:AD:DP:GQ:PL	1/1:0,4:4:12:180,12,0
211000022279770	1266	.	G	A	152.03	.	AC=2;AF=1.00;AN=2;DP=4;ExcessHet=3.0103;FS=0.000;MLEAC=2;MLEAF=1.00;MQ=25.18;QD=30.02;SOR=0.693	GT:AD:DP:GQ:PL	1/1:0,4:4:12:180,12,0
211000022279770	1267	.	A	C	152.03	.	AC=2;AF=1.00;AN=2;DP=4;ExcessHet=3.0103;FS=0.000;MLEAC=2;MLEAF=1.00;MQ=25.18;QD=29.88;SOR=0.693	GT:AD:DP:GQ:PL	1/1:0,4:4:12:180,12,0
211000022279770	1271	.	C	T	152.03	.	AC=2;AF=1.00;AN=2;DP=4;ExcessHet=3.0103;FS=0.000;MLEAC=2;MLEAF=1.00;MQ=25.18;QD=29.92;SOR=0.693	GT:AD:DP:GQ:PL	1/1:0,4:4:12:180,12,0
211000022279771	68	.	A	T	62.74	.	AC=2;AF=1.00;AN=2;DP=2;ExcessHet=3.0103;FS=0.000;MLEAC=2;MLEAF=1.00;MQ=33.59;QD=31.37;SOR=2.303	GT:AD:DP:GQ:PL	1/1:0,2:2:6:90,6,0
211000022279771	76	.	T	A	62.74	.	AC=2;AF=1.00;AN=2;DP=2;ExcessHet=3.0103;FS=0.000;MLEAC=2;MLEAF=1.00;MQ=33.59;QD=31.37;SOR=2.303	GT:AD:DP:GQ:PL	1/1:0,2:2:6:90,6,0
211000022279771	86	.	T	C	62.74	.	AC=2;AF=1.00;AN=2;DP=2;ExcessHet=3.0103;FS=0.000;MLEAC=2;MLEAF=1.00;MQ=33.59;QD=31.37;SOR=2.303	GT:AD:DP:GQ:PL	1/1:0,2:2:6:90,6,0
211000022279771	612	.	G	T	292.77	.	AC=1;AF=0.500;AN=2;BaseQRankSum=1.990;ClippingRankSum=0.000;DP=13;ExcessHet=3.0103;FS=21.553;MLEAC=1;MLEAF=0.500;MQ=33.90;MQRankSum=0.011;QD=22.52;ReadPosRankSum=-1.374;SOR=4.396	GT:AD:DP:GQ:PL	0/1:5,8:13:99:321,0,204
211000022279771	615	.	T	C	292.77	.	AC=1;AF=0.500;AN=2;BaseQRankSum=1.077;ClippingRankSum=0.000;DP=13;ExcessHet=3.0103;FS=21.553;MLEAC=1;MLEAF=0.500;MQ=33.90;MQRankSum=0.011;QD=22.52;ReadPosRankSum=-1.221;SOR=4.396	GT:AD:DP:GQ:PL	0/1:5,8:13:99:321,0,204
211000022279771	655	.	G	T	67.77	.	AC=1;AF=0.500;AN=2;BaseQRankSum=1.200;ClippingRankSum=0.000;DP=13;ExcessHet=3.0103;FS=6.368;MLEAC=1;MLEAF=0.500;MQ=33.08;MQRankSum=2.642;QD=5.21;ReadPosRankSum=0.000;SOR=2.833	GT:AD:DP:GQ:PL	0/1:10,3:13:96:96,0,467
211000022279771	670	.	T	C	64.77	.	AC=1;AF=0.500;AN=2;BaseQRankSum=-0.355;ClippingRankSum=0.000;DP=14;ExcessHet=3.0103;FS=6.803;MLEAC=1;MLEAF=0.500;MQ=33.30;MQRankSum=2.665;QD=4.63;ReadPosRankSum=-1.403;SOR=2.817	GT:AD:DP:GQ:PL	0/1:11,3:14:93:93,0,509
211000022279771	676	.	G	A	118.77	.	AC=1;AF=0.500;AN=2;BaseQRankSum=0.227;ClippingRankSum=0.000;DP=14;ExcessHet=3.0103;FS=15.091;MLEAC=1;MLEAF=0.500;MQ=33.30;MQRankSum=0.717;QD=8.48;ReadPosRankSum=0.322;SOR=3.593	GT:AD:DP:GQ:PL	0/1:9,5:14:99:147,0,192
211000022279771	685	.	T	C	67.77	.	AC=1;AF=0.500;AN=2;BaseQRankSum=1.244;ClippingRankSum=0.000;DP=13;ExcessHet=3.0103;FS=6.368;MLEAC=1;MLEAF=0.500;MQ=33.16;MQRankSum=2.642;QD=5.21;ReadPosRankSum=-2.034;SOR=2.833	GT:AD:DP:GQ:PL	0/1:10,3:13:96:96,0,467
211000022279771	712	.	T	TTTGGC	193.73	.	AC=1;AF=0.500;AN=2;BaseQRankSum=1.902;ClippingRankSum=0.000;DP=13;ExcessHet=3.0103;FS=9.890;MLEAC=1;MLEAF=0.500;MQ=31.46;MQRankSum=-0.986;QD=14.90;ReadPosRankSum=0.415;SOR=2.225	GT:AD:DP:GQ:PL	0/1:7,6:13:99:231,0,322
211000022279771	713	.	A	ATCAATATTAT	193.73	.	AC=1;AF=0.500;AN=2;BaseQRankSum=1.772;ClippingRankSum=0.000;DP=13;ExcessHet=3.0103;FS=9.890;MLEAC=1;MLEAF=0.500;MQ=31.46;MQRankSum=-0.986;QD=14.90;ReadPosRankSum=0.212;SOR=2.225	GT:AD:DP:GQ:PL	0/1:7,6:13:99:231,0,322
211000022279771	732	.	G	T	160.77	.	AC=1;AF=0.500;AN=2;BaseQRankSum=0.357;ClippingRankSum=0.000;DP=11;ExcessHet=3.0103;FS=6.154;MLEAC=1;MLEAF=0.500;MQ=31.15;MQRankSum=-1.273;QD=14.62;ReadPosRankSum=-0.831;SOR=1.447	GT:AD:DP:GQ:PL	0/1:7,4:11:99:189,0,306
211000022279771	739	.	A	T	121.77	.	AC=1;AF=0.500;AN=2;BaseQRankSum=1.180;ClippingRankSum=0.000;DP=10;ExcessHet=3.0103;FS=7.202;MLEAC=1;MLEAF=0.500;MQ=31.17;MQRankSum=-1.323;QD=12.18;ReadPosRankSum=-1.622;SOR=1.414	GT:AD:DP:GQ:PL	0/1:6,4:10:99:150,0,240
211000022279771	1029	.	C	T	159.80	.	AC=2;AF=1.00;AN=2;DP=7;ExcessHet=3.0103;FS=0.000;MLEAC=2;MLEAF=1.00;MQ=33.40;QD=22.83;SOR=4.174	GT:AD:DP:GQ:PL	1/1:0,7:7:21:188,21,0
211000022279777	1997	.	CT	C	165.80	.	AC=2;AF=1.00;AN=2;DP=6;ExcessHet=3.0103;FS=0.000;MLEAC=2;MLEAF=1.00;MQ=25.87;QD=27.63;SOR=1.329	GT:AD:DP:GQ:PL	1/1:0,6:6:18:203,18,0
211000022279780	507	.	TAGAGAGCG	T	172.87	.	AC=2;AF=1.00;AN=2;DP=9;ExcessHet=3.0103;FS=0.000;MLEAC=2;MLEAF=1.00;MQ=41.01;QD=34.57;SOR=1.981	GT:AD:DP:GQ:PL	1/1:0,5:5:15:210,15,0
211000022279781	386	.	TAA	T	33.73	.	AC=1;AF=0.500;AN=2;BaseQRankSum=0.674;ClippingRankSum=0.000;DP=6;ExcessHet=3.0103;FS=0.000;MLEAC=1;MLEAF=0.500;MQ=27.63;MQRankSum=-0.842;QD=5.62;ReadPosRankSum=1.440;SOR=0.693	GT:AD:DP:GQ:PL	0/1:3,3:6:71:71,0,75
211000022279781	524	.	G	A	37.77	.	AC=1;AF=0.500;AN=2;BaseQRankSum=1.242;ClippingRankSum=0.000;DP=8;ExcessHet=3.0103;FS=14.472;MLEAC=1;MLEAF=0.500;MQ=31.28;MQRankSum=-1.242;QD=4.72;ReadPosRankSum=-0.921;SOR=2.199	GT:AD:DP:GQ:PL	0/1:6,2:8:66:66,0,247
211000022279781	562	.	T	C	202.77	.	AC=1;AF=0.500;AN=2;BaseQRankSum=-2.319;ClippingRankSum=0.000;DP=13;ExcessHet=3.0103;FS=16.782;MLEAC=1;MLEAF=0.500;MQ=33.22;MQRankSum=1.394;QD=15.60;ReadPosRankSum=2.260;SOR=3.897	GT:AD:DP:GQ:PL	0/1:7,6:13:99:231,0,589
211000022279781	567	.	A	T	202.77	.	AC=1;AF=0.500;AN=2;BaseQRankSum=-1.644;ClippingRankSum=0.000;DP=13;ExcessHet=3.0103;FS=16.782;MLEAC=1;MLEAF=0.500;MQ=33.22;MQRankSum=1.394;QD=15.60;ReadPosRankSum=2.042;SOR=3.897	GT:AD:DP:GQ:PL	0/1:7,6:13:99:231,0,589
211000022279781	573	.	C	CTCCT	238.73	.	AC=1;AF=0.500;AN=2;BaseQRankSum=1.181;ClippingRankSum=0.000;DP=13;ExcessHet=3.0103;FS=23.314;MLEAC=1;MLEAF=0.500;MQ=33.53;MQRankSum=1.661;QD=18.36;ReadPosRankSum=-0.275;SOR=4.161	GT:AD:DP:GQ:PL	0/1:6,7:13:99:276,0,542
211000022279781	587	.	G	GA	193.73	.	AC=1;AF=0.500;AN=2;BaseQRankSum=0.095;ClippingRankSum=0.000;DP=13;ExcessHet=3.0103;FS=16.782;MLEAC=1;MLEAF=0.500;MQ=34.34;MQRankSum=2.352;QD=14.90;ReadPosRankSum=0.067;SOR=3.897	GT:AD:DP:GQ:PL	0/1:7,6:13:99:231,0,587
211000022279781	599	.	CT	C	232.73	.	AC=1;AF=0.500;AN=2;BaseQRankSum=0.116;ClippingRankSum=0.000;DP=15;ExcessHet=3.0103;FS=21.553;MLEAC=1;MLEAF=0.500;MQ=33.11;MQRankSum=1.846;QD=15.52;ReadPosRankSum=-1.675;SOR=4.162	GT:AD:DP:GQ:PL	0/1:8,7:15:99:270,0,626
211000022279781	601	.	T	C	241.77	.	AC=1;AF=0.500;AN=2;BaseQRankSum=-0.426;ClippingRankSum=0.000;DP=15;ExcessHet=3.0103;FS=21.553;MLEAC=1;MLEAF=0.500;MQ=33.11;MQRankSum=1.846;QD=16.12;ReadPosRankSum=-1.991;SOR=4.162	GT:AD:DP:GQ:PL	0/1:8,7:15:99:270,0,626
211000022279781	638	.	T	TTTC	271.73	.	AC=1;AF=0.500;AN=2;BaseQRankSum=-0.318;ClippingRankSum=0.000;DP=16;ExcessHet=3.0103;FS=24.902;MLEAC=1;MLEAF=0.500;MQ=32.18;MQRankSum=1.103;QD=16.98;ReadPosRankSum=-3.177;SOR=4.161	GT:AD:DP:GQ:PL	0/1:9,7:16:99:309,0,685
211000022279781	639	.	G	GCCGAGGAGTGAAAAGTTGAGTGAGTCTCATTGATAAAACTTTATTTTATTGGAAATATTCGGTAGTAAACCGATTA	271.73	.	AC=1;AF=0.500;AN=2;BaseQRankSum=-0.632;ClippingRankSum=0.000;DP=16;ExcessHet=3.0103;FS=24.902;MLEAC=1;MLEAF=0.500;MQ=32.18;MQRankSum=1.103;QD=16.98;ReadPosRankSum=-3.177;SOR=4.161	GT:AD:DP:GQ:PL	0/1:9,7:16:99:309,0,685
211000022279781	941	.	G	GA	116.77	.	AC=2;AF=1.00;AN=2;DP=7;ExcessHet=3.0103;FS=0.000;MLEAC=2;MLEAF=1.00;MQ=37.02;QD=16.68;SOR=4.174	GT:AD:DP:GQ:PL	1/1:0,7:7:21:154,21,0
211000022279781	1048	.	G	GCTTTGAATTC	53.70	.	AC=2;AF=1.00;AN=2;DP=2;ExcessHet=3.0103;FS=0.000;MLEAC=2;MLEAF=1.00;MQ=23.02;QD=26.85;SOR=2.303	GT:AD:DP:GQ:PL	1/1:0,2:2:6:90,6,0
211000022279785	596	.	A	G	42.74	.	AC=2;AF=1.00;AN=2;DP=3;ExcessHet=3.0103;FS=0.000;MLEAC=2;MLEAF=1.00;MQ=31.11;QD=21.37;SOR=0.693	GT:AD:DP:GQ:PL	1/1:0,2:2:6:70,6,0
211000022279785	603	.	CCGG	C	33.71	.	AC=2;AF=1.00;AN=2;DP=3;ExcessHet=3.0103;FS=0.000;MLEAC=2;MLEAF=1.00;MQ=31.11;QD=16.85;SOR=0.693	GT:AD:DP:GQ:PL	1/1:0,2:2:6:70,6,0
211000022279788	637	.	G	GA	121.73	.	AC=1;AF=0.500;AN=2;BaseQRankSum=0.000;ClippingRankSum=0.000;DP=6;ExcessHet=3.0103;FS=0.000;MLEAC=1;MLEAF=0.500;MQ=35.04;MQRankSum=1.960;QD=20.29;ReadPosRankSum=-1.960;SOR=0.693	GT:AD:DP:GQ:PL	0/1:3,3:6:99:159,0,114
211000022279788	639	.	T	TACATGGAGCGCTGAGCTGGAAGAGATCAGACTTAAAGTTGTGACGATCCTCACAAATGAGC	121.73	.	AC=1;AF=0.500;AN=2;BaseQRankSum=-0.253;ClippingRankSum=0.000;DP=7;ExcessHet=3.0103;FS=0.000;MLEAC=1;MLEAF=0.500;MQ=33.39;MQRankSum=1.006;QD=17.39;ReadPosRankSum=-2.189;SOR=1.022	GT:AD:DP:GQ:PL	0/1:3,4:7:99:159,0,114
211000022279788	999	.	T	C	94.77	.	AC=1;AF=0.500;AN=2;BaseQRankSum=1.150;ClippingRankSum=0.000;DP=4;ExcessHet=3.0103;FS=0.000;MLEAC=1;MLEAF=0.500;MQ=35.33;MQRankSum=0.319;QD=23.69;ReadPosRankSum=-1.150;SOR=1.609	GT:AD:DP:GQ:PL	0/1:1,3:4:49:123,0,49
211000022279788	1000	.	G	GT	85.73	.	AC=1;AF=0.500;AN=2;BaseQRankSum=0.319;ClippingRankSum=0.000;DP=4;ExcessHet=3.0103;FS=0.000;MLEAC=1;MLEAF=0.500;MQ=35.33;MQRankSum=0.319;QD=21.43;ReadPosRankSum=-1.150;SOR=1.609	GT:AD:DP:GQ:PL	0/1:1,3:4:49:123,0,49
211000022279789	1013	.	AT	A	30.71	.	AC=2;AF=1.00;AN=2;DP=2;ExcessHet=3.0103;FS=0.000;MLEAC=2;MLEAF=1.00;MQ=21.00;QD=15.35;SOR=2.303	GT:AD:DP:GQ:PL	1/1:0,2:2:6:67,6,0
211000022279792	36	.	CG	C	117.87	.	AC=2;AF=1.00;AN=2;DP=6;ExcessHet=3.0103;FS=0.000;MLEAC=2;MLEAF=1.00;MQ=30.10;QD=23.57;SOR=3.611	GT:AD:DP:GQ:PL	1/1:0,5:5:15:155,15,0
211000022279792	156	.	AC	A	126.80	.	AC=2;AF=1.00;AN=2;DP=8;ExcessHet=3.0103;FS=0.000;MLEAC=2;MLEAF=1.00;MQ=22.58;QD=21.13;SOR=3.912	GT:AD:DP:GQ:PL	1/1:0,6:6:18:164,18,0
211000022279792	181	.	A	C	128.84	.	AC=2;AF=1.00;AN=2;DP=6;ExcessHet=3.0103;FS=0.000;MLEAC=2;MLEAF=1.00;MQ=21.72;QD=21.47;SOR=2.303	GT:AD:DP:GQ:PL	1/1:0,6:6:18:157,18,0
211000022279792	308	.	A	T	185.77	.	AC=1;AF=0.500;AN=2;BaseQRankSum=1.258;ClippingRankSum=0.000;DP=16;ExcessHet=3.0103;FS=2.171;MLEAC=1;MLEAF=0.500;MQ=29.33;MQRankSum=-2.160;QD=11.61;ReadPosRankSum=-0.765;SOR=1.609	GT:AD:DP:GQ:PL	0/1:6,10:16:99:214,0,114
211000022279792	339	.	GT	G	124.90	.	AC=1;AF=0.500;AN=2;BaseQRankSum=-0.277;ClippingRankSum=0.000;DP=15;ExcessHet=3.0103;FS=0.000;MLEAC=1;MLEAF=0.500;MQ=30.28;MQRankSum=-0.982;QD=9.61;ReadPosRankSum=0.000;SOR=0.627	GT:AD:DP:GQ:PL	0/1:3,10:13:14:162,0,14
211000022279792	551	.	G	GA	111.73	.	AC=1;AF=0.500;AN=2;BaseQRankSum=0.637;ClippingRankSum=0.000;DP=20;ExcessHet=3.0103;FS=0.000;MLEAC=1;MLEAF=0.500;MQ=34.23;MQRankSum=1.143;QD=6.21;ReadPosRankSum=0.691;SOR=0.385	GT:AD:DP:GQ:PL	0/1:9,9:18:99:149,0,149
211000022279792	591	.	G	A	230.77	.	AC=1;AF=0.500;AN=2;BaseQRankSum=1.469;ClippingRankSum=0.000;DP=15;ExcessHet=3.0103;FS=9.249;MLEAC=1;MLEAF=0.500;MQ=33.00;MQRankSum=0.437;QD=15.38;ReadPosRankSum=-1.739;SOR=2.541	GT:AD:DP:GQ:PL	0/1:8,7:15:99:259,0,315
211000022279792	596	.	G	T	230.77	.	AC=1;AF=0.500;AN=2;BaseQRankSum=2.160;ClippingRankSum=0.000;DP=15;ExcessHet=3.0103;FS=9.249;MLEAC=1;MLEAF=0.500;MQ=33.00;MQRankSum=0.437;QD=15.38;ReadPosRankSum=-1.677;SOR=2.541	GT:AD:DP:GQ:PL	0/1:8,7:15:99:259,0,315
211000022279792	597	.	A	AT	465.73	.	AC=2;AF=1.00;AN=2;DP=15;ExcessHet=3.0103;FS=0.000;MLEAC=2;MLEAF=1.00;MQ=33.00;QD=31.05;SOR=1.112	GT:AD:DP:GQ:PL	1/1:0,15:15:48:503,48,0
211000022279792	851	.	C	A	58.77	.	AC=1;AF=0.500;AN=2;BaseQRankSum=1.204;ClippingRankSum=0.000;DP=7;ExcessHet=3.0103;FS=8.451;MLEAC=1;MLEAF=0.500;MQ=34.73;MQRankSum=-0.608;QD=8.40;ReadPosRankSum=1.006;SOR=3.236	GT:AD:DP:GQ:PL	0/1:3,4:7:42:87,0,42
211000022279792	891	.	TA	T	85.73	.	AC=1;AF=0.500;AN=2;BaseQRankSum=1.150;ClippingRankSum=0.000;DP=4;ExcessHet=3.0103;FS=0.000;MLEAC=1;MLEAF=0.500;MQ=34.27;MQRankSum=0.319;QD=21.43;ReadPosRankSum=-1.150;SOR=1.609	GT:AD:DP:GQ:PL	0/1:1,3:4:33:123,0,33
211000022279792	893	.	C	T	94.77	.	AC=1;AF=0.500;AN=2;BaseQRankSum=1.150;ClippingRankSum=0.000;DP=4;ExcessHet=3.0103;FS=0.000;MLEAC=1;MLEAF=0.500;MQ=34.27;MQRankSum=0.319;QD=23.69;ReadPosRankSum=-1.150;SOR=1.609	GT:AD:DP:GQ:PL	0/1:1,3:4:33:123,0,33
211000022279807	451	.	T	C	65.77	.	AC=1;AF=0.500;AN=2;BaseQRankSum=0.054;ClippingRankSum=0.000;DP=14;ExcessHet=3.0103;FS=0.000;MLEAC=1;MLEAF=0.500;MQ=38.12;MQRankSum=-1.437;QD=5.06;ReadPosRankSum=1.113;SOR=0.368	GT:AD:DP:GQ:PL	0/1:8,5:13:94:94,0,177
211000022279807	623	.	CACGGA	C	544.73	.	AC=1;AF=0.500;AN=2;BaseQRankSum=0.138;ClippingRankSum=0.000;DP=31;ExcessHet=3.0103;FS=5.792;MLEAC=1;MLEAF=0.500;MQ=35.04;MQRankSum=3.087;QD=18.16;ReadPosRankSum=-1.267;SOR=1.879	GT:AD:DP:GQ:PL	0/1:15,15:30:99:582,0,627
211000022279807	628	.	A	ATT	544.73	.	AC=1;AF=0.500;AN=2;BaseQRankSum=0.660;ClippingRankSum=0.000;DP=31;ExcessHet=3.0103;FS=5.792;MLEAC=1;MLEAF=0.500;MQ=35.04;MQRankSum=3.087;QD=18.16;ReadPosRankSum=-1.267;SOR=1.879	GT:AD:DP:GQ:PL	0/1:15,15:30:99:582,0,627
211000022279807	631	.	ATTC	A	502.73	.	AC=1;AF=0.500;AN=2;BaseQRankSum=-1.634;ClippingRankSum=0.000;DP=31;ExcessHet=3.0103;FS=7.987;MLEAC=1;MLEAF=0.500;MQ=35.04;MQRankSum=2.664;QD=16.76;SOR=1.701	GT:AD:DP:GQ:PL	0/1:16,14:30:99:540,0,630
211000022279807	637	.	G	T	514.77	.	AC=1;AF=0.500;AN=2;BaseQRankSum=0.398;ClippingRankSum=0.000;DP=30;ExcessHet=3.0103;FS=8.557;MLEAC=1;MLEAF=0.500;MQ=34.70;MQRankSum=2.948;QD=17.75;ReadPosRankSum=-1.661;SOR=1.673	GT:AD:DP:GQ:PL	0/1:15,14:29:99:543,0,588
211000022279807	639	.	A	T	553.77	.	AC=1;AF=0.500;AN=2;BaseQRankSum=-1.039;ClippingRankSum=0.000;DP=30;ExcessHet=3.0103;FS=8.557;MLEAC=1;MLEAF=0.500;MQ=34.70;MQRankSum=2.948;QD=19.10;ReadPosRankSum=-1.529;SOR=1.673	GT:AD:DP:GQ:PL	0/1:15,14:29:99:582,0,627
211000022279807	642	.	A	T	546.77	.	AC=1;AF=0.500;AN=2;BaseQRankSum=1.784;ClippingRankSum=0.000;DP=31;ExcessHet=3.0103;FS=10.901;MLEAC=1;MLEAF=0.500;MQ=35.04;MQRankSum=2.664;QD=18.23;ReadPosRankSum=-1.435;SOR=1.657	GT:AD:DP:GQ:PL	0/1:16,14:30:99:575,0,627
211000022279807	643	.	C	T	543.77	.	AC=1;AF=0.500;AN=2;BaseQRankSum=1.014;ClippingRankSum=0.000;DP=31;ExcessHet=3.0103;FS=10.901;MLEAC=1;MLEAF=0.500;MQ=35.04;MQRankSum=2.664;QD=18.13;ReadPosRankSum=-1.434;SOR=1.657	GT:AD:DP:GQ:PL	0/1:16,14:30:99:572,0,656
211000022279807	646	.	G	T	543.77	.	AC=1;AF=0.500;AN=2;BaseQRankSum=1.918;ClippingRankSum=0.000;DP=33;ExcessHet=3.0103;FS=8.080;MLEAC=1;MLEAF=0.500;MQ=35.65;MQRankSum=2.552;QD=16.99;ReadPosRankSum=-1.040;SOR=1.309	GT:AD:DP:GQ:PL	0/1:17,15:32:99:572,0,656
211000022279807	650	.	A	C	56.77	.	AC=1;AF=0.500;AN=2;BaseQRankSum=-2.584;ClippingRankSum=0.000;DP=33;ExcessHet=3.0103;FS=4.041;MLEAC=1;MLEAF=0.500;MQ=35.65;MQRankSum=-1.280;QD=1.77;ReadPosRankSum=0.982;SOR=1.535	GT:AD:DP:GQ:PL	0/1:25,7:32:85:85,0,847
211000022279807	713	.	G	A	278.77	.	AC=1;AF=0.500;AN=2;BaseQRankSum=-1.505;ClippingRankSum=0.000;DP=32;ExcessHet=3.0103;FS=1.475;MLEAC=1;MLEAF=0.500;MQ=37.82;MQRankSum=0.943;QD=8.71;ReadPosRankSum=-1.268;SOR=0.361	GT:AD:DP:GQ:PL	0/1:17,15:32:99:307,0,352
211000022279807	788	.	A	T	268.77	.	AC=1;AF=0.500;AN=2;BaseQRankSum=1.919;ClippingRankSum=0.000;DP=31;ExcessHet=3.0103;FS=0.000;MLEAC=1;MLEAF=0.500;MQ=38.18;MQRankSum=-0.141;QD=8.67;ReadPosRankSum=-0.385;SOR=0.628	GT:AD:DP:GQ:PL	0/1:17,14:31:99:297,0,385
211000022279807	885	.	G	A	57.77	.	AC=1;AF=0.500;AN=2;BaseQRankSum=0.950;ClippingRankSum=0.000;DP=25;ExcessHet=3.0103;FS=4.222;MLEAC=1;MLEAF=0.500;MQ=33.26;MQRankSum=-0.781;QD=2.31;ReadPosRankSum=0.722;SOR=1.206	GT:AD:DP:GQ:PL	0/1:19,6:25:86:86,0,445
211000022279807	2020	.	G	T	189.78	.	AC=2;AF=1.00;AN=2;DP=9;ExcessHet=3.0103;FS=0.000;MLEAC=2;MLEAF=1.00;MQ=37.81;QD=23.72;SOR=4.407	GT:AD:DP:GQ:PL	1/1:0,8:8:24:218,24,0
211000022279807	2061	.	G	T	160.80	.	AC=2;AF=1.00;AN=2;DP=8;ExcessHet=3.0103;FS=0.000;MLEAC=2;MLEAF=1.00;MQ=36.53;QD=22.97;SOR=4.174	GT:AD:DP:GQ:PL	1/1:0,7:7:21:189,21,0
211000022279812	406	.	G	T	30.74	.	AC=2;AF=1.00;AN=2;DP=2;ExcessHet=3.0103;FS=0.000;MLEAC=2;MLEAF=1.00;MQ=39.12;QD=15.37;SOR=2.303	GT:AD:DP:GQ:PL	1/1:0,2:2:6:58,6,0
211000022279812	624	.	G	A	38.77	.	AC=1;AF=0.500;AN=2;BaseQRankSum=-1.036;ClippingRankSum=0.000;DP=5;ExcessHet=3.0103;FS=0.000;MLEAC=1;MLEAF=0.500;MQ=35.81;MQRankSum=0.524;QD=7.75;ReadPosRankSum=-0.524;SOR=0.223	GT:AD:DP:GQ:PL	0/1:2,3:5:42:67,0,42
211000022279812	632	.	G	C	160.90	.	AC=2;AF=1.00;AN=2;DP=5;ExcessHet=3.0103;FS=0.000;MLEAC=2;MLEAF=1.00;MQ=35.81;QD=32.18;SOR=1.981	GT:AD:DP:GQ:PL	1/1:0,5:5:15:189,15,0
211000022279812	2679	.	G	T	79.03	.	AC=2;AF=1.00;AN=2;DP=4;ExcessHet=3.0103;FS=0.000;MLEAC=2;MLEAF=1.00;MQ=29.34;QD=19.76;SOR=3.258	GT:AD:DP:GQ:PL	1/1:0,4:4:12:107,12,0
211000022279812	3425	.	T	C	56.28	.	AC=2;AF=1.00;AN=2;DP=4;ExcessHet=3.0103;FS=0.000;MLEAC=2;MLEAF=1.00;MQ=41.38;QD=18.76;SOR=2.833	GT:AD:DP:GQ:PL	1/1:0,3:3:9:84,9,0
211000022279812	3452	.	C	A	50.28	.	AC=2;AF=1.00;AN=2;DP=3;ExcessHet=3.0103;FS=0.000;MLEAC=2;MLEAF=1.00;MQ=37.74;QD=16.76;SOR=2.833	GT:AD:DP:GQ:PL	1/1:0,3:3:9:78,9,0
211000022279814	327	.	T	C	71.77	.	AC=1;AF=0.500;AN=2;BaseQRankSum=-0.619;ClippingRankSum=0.000;DP=10;ExcessHet=3.0103;FS=3.332;MLEAC=1;MLEAF=0.500;MQ=37.17;MQRankSum=-0.812;QD=7.97;ReadPosRankSum=0.480;SOR=2.833	GT:AD:DP:GQ:PL	0/1:6,3:9:99:100,0,268
211000022279814	331	.	T	G	68.77	.	AC=1;AF=0.500;AN=2;BaseQRankSum=-0.105;ClippingRankSum=0.000;DP=11;ExcessHet=3.0103;FS=3.233;MLEAC=1;MLEAF=0.500;MQ=36.97;MQRankSum=-0.623;QD=6.88;ReadPosRankSum=1.470;SOR=2.419	GT:AD:DP:GQ:PL	0/1:7,3:10:97:97,0,296
211000022279819	1143	.	T	TC	32.71	.	AC=2;AF=1.00;AN=2;DP=2;ExcessHet=3.0103;FS=0.000;MLEAC=2;MLEAF=1.00;MQ=24.00;QD=16.35;SOR=0.693	GT:AD:DP:GQ:PL	1/1:0,2:2:6:69,6,0
211000022279820	783	.	T	G	52.77	.	AC=1;AF=0.500;AN=2;BaseQRankSum=-0.967;ClippingRankSum=0.000;DP=3;ExcessHet=3.0103;FS=0.000;MLEAC=1;MLEAF=0.500;MQ=38.24;MQRankSum=0.967;QD=17.59;ReadPosRankSum=0.000;SOR=0.223	GT:AD:DP:GQ:PL	0/1:1,2:3:47:81,0,47
211000022279820	792	.	C	T	52.77	.	AC=1;AF=0.500;AN=2;BaseQRankSum=-0.967;ClippingRankSum=0.000;DP=3;ExcessHet=3.0103;FS=0.000;MLEAC=1;MLEAF=0.500;MQ=38.24;MQRankSum=0.967;QD=17.59;ReadPosRankSum=0.000;SOR=0.223	GT:AD:DP:GQ:PL	0/1:1,2:3:47:81,0,47
211000022279842	436	.	T	A	166.77	.	AC=1;AF=0.500;AN=2;BaseQRankSum=0.681;ClippingRankSum=0.000;DP=14;ExcessHet=3.0103;FS=0.000;MLEAC=1;MLEAF=0.500;MQ=41.82;MQRankSum=-0.644;QD=16.68;ReadPosRankSum=1.611;SOR=1.911	GT:AD:DP:GQ:PL	0/1:5,5:10:99:195,0,149
211000022279842	468	.	T	A	172.77	.	AC=1;AF=0.500;AN=2;BaseQRankSum=-0.272;ClippingRankSum=0.000;DP=12;ExcessHet=3.0103;FS=0.000;MLEAC=1;MLEAF=0.500;MQ=42.78;MQRankSum=-2.369;QD=21.60;ReadPosRankSum=0.887;SOR=1.179	GT:AD:DP:GQ:PL	0/1:3,5:8:99:201,0,121
211000022279842	639	.	G	A	136.77	.	AC=1;AF=0.500;AN=2;BaseQRankSum=-2.281;ClippingRankSum=0.000;DP=17;ExcessHet=3.0103;FS=0.000;MLEAC=1;MLEAF=0.500;MQ=39.10;MQRankSum=-0.141;QD=10.52;ReadPosRankSum=-0.296;SOR=0.368	GT:AD:DP:GQ:PL	0/1:8,5:13:99:165,0,363
211000022279842	644	.	C	T	136.77	.	AC=1;AF=0.500;AN=2;BaseQRankSum=-2.308;ClippingRankSum=0.000;DP=18;ExcessHet=3.0103;FS=0.000;MLEAC=1;MLEAF=0.500;MQ=39.49;MQRankSum=0.607;QD=10.52;ReadPosRankSum=0.453;SOR=0.223	GT:AD:DP:GQ:PL	0/1:9,4:13:99:165,0,363
211000022279842	647	.	C	T	112.77	.	AC=1;AF=0.500;AN=2;BaseQRankSum=-2.178;ClippingRankSum=0.000;DP=18;ExcessHet=3.0103;FS=0.000;MLEAC=1;MLEAF=0.500;MQ=39.49;MQRankSum=0.607;QD=8.67;ReadPosRankSum=0.596;SOR=0.223	GT:AD:DP:GQ:PL	0/1:9,4:13:99:141,0,366
211000022279842	650	.	T	A	70.77	.	AC=1;AF=0.500;AN=2;BaseQRankSum=-1.076;ClippingRankSum=0.000;DP=17;ExcessHet=3.0103;FS=0.000;MLEAC=1;MLEAF=0.500;MQ=39.39;MQRankSum=0.538;QD=5.90;ReadPosRankSum=1.456;SOR=0.148	GT:AD:DP:GQ:PL	0/1:9,3:12:99:99,0,369
211000022279842	653	.	C	T	70.77	.	AC=1;AF=0.500;AN=2;BaseQRankSum=-1.876;ClippingRankSum=0.000;DP=16;ExcessHet=3.0103;FS=0.000;MLEAC=1;MLEAF=0.500;MQ=39.54;MQRankSum=0.301;QD=6.43;ReadPosRankSum=1.299;SOR=0.180	GT:AD:DP:GQ:PL	0/1:8,3:11:99:99,0,369
211000022279842	666	.	C	A	76.77	.	AC=1;AF=0.500;AN=2;BaseQRankSum=-2.638;ClippingRankSum=0.000;DP=15;ExcessHet=3.0103;FS=0.000;MLEAC=1;MLEAF=0.500;MQ=40.40;MQRankSum=-0.352;QD=7.68;ReadPosRankSum=0.431;SOR=0.223	GT:AD:DP:GQ:PL	0/1:7,3:10:99:105,0,285
211000022279842	668	.	G	A	76.77	.	AC=1;AF=0.500;AN=2;BaseQRankSum=-0.903;ClippingRankSum=0.000;DP=15;ExcessHet=3.0103;FS=0.000;MLEAC=1;MLEAF=0.500;MQ=40.40;MQRankSum=-0.352;QD=7.68;ReadPosRankSum=0.319;SOR=0.223	GT:AD:DP:GQ:PL	0/1:7,3:10:99:105,0,285
211000022279842	669	.	A	G	76.77	.	AC=1;AF=0.500;AN=2;BaseQRankSum=0.168;ClippingRankSum=0.000;DP=15;ExcessHet=3.0103;FS=0.000;MLEAC=1;MLEAF=0.500;MQ=40.40;MQRankSum=-0.352;QD=7.68;ReadPosRankSum=0.319;SOR=0.223	GT:AD:DP:GQ:PL	0/1:7,3:10:99:105,0,285
211000022279842	674	.	T	C	79.77	.	AC=1;AF=0.500;AN=2;BaseQRankSum=-0.447;ClippingRankSum=0.000;DP=14;ExcessHet=3.0103;FS=0.000;MLEAC=1;MLEAF=0.500;MQ=40.70;MQRankSum=-0.732;QD=8.86;ReadPosRankSum=-0.366;SOR=0.283	GT:AD:DP:GQ:PL	0/1:6,3:9:99:108,0,243
211000022279842	686	.	A	T	37.77	.	AC=1;AF=0.500;AN=2;BaseQRankSum=-1.345;ClippingRankSum=0.000;DP=13;ExcessHet=3.0103;FS=0.000;MLEAC=1;MLEAF=0.500;MQ=40.68;MQRankSum=-0.619;QD=4.72;ReadPosRankSum=0.000;SOR=0.169	GT:AD:DP:GQ:PL	0/1:6,2:8:66:66,0,246
211000022279842	688	.	C	A	37.77	.	AC=1;AF=0.500;AN=2;BaseQRankSum=-1.465;ClippingRankSum=0.000;DP=13;ExcessHet=3.0103;FS=0.000;MLEAC=1;MLEAF=0.500;MQ=40.68;MQRankSum=-0.619;QD=4.72;ReadPosRankSum=-0.319;SOR=0.169	GT:AD:DP:GQ:PL	0/1:6,2:8:66:66,0,246
211000022279842	692	.	C	T	34.77	.	AC=1;AF=0.500;AN=2;BaseQRankSum=-0.090;ClippingRankSum=0.000;DP=13;ExcessHet=3.0103;FS=0.000;MLEAC=1;MLEAF=0.500;MQ=40.68;MQRankSum=-0.619;QD=4.35;ReadPosRankSum=-0.464;SOR=0.169	GT:AD:DP:GQ:PL	0/1:6,2:8:63:63,0,288
211000022279842	693	.	A	T	34.77	.	AC=1;AF=0.500;AN=2;BaseQRankSum=-1.383;ClippingRankSum=0.000;DP=14;ExcessHet=3.0103;FS=0.000;MLEAC=1;MLEAF=0.500;MQ=40.92;MQRankSum=-0.812;QD=3.86;ReadPosRankSum=-0.282;SOR=0.132	GT:AD:DP:GQ:PL	0/1:7,2:9:63:63,0,288
211000022279842	694	.	T	A	39.77	.	AC=1;AF=0.500;AN=2;BaseQRankSum=1.383;ClippingRankSum=0.000;DP=14;ExcessHet=3.0103;FS=0.000;MLEAC=1;MLEAF=0.500;MQ=40.92;MQRankSum=-0.480;QD=4.42;ReadPosRankSum=-0.480;SOR=0.283	GT:AD:DP:GQ:PL	0/1:6,3:9:68:68,0,243
211000022279842	695	.	A	T	34.77	.	AC=1;AF=0.500;AN=2;BaseQRankSum=-1.593;ClippingRankSum=0.000;DP=14;ExcessHet=3.0103;FS=0.000;MLEAC=1;MLEAF=0.500;MQ=40.92;MQRankSum=-0.812;QD=3.86;ReadPosRankSum=-0.282;SOR=0.132	GT:AD:DP:GQ:PL	0/1:7,2:9:63:63,0,288
211000022279842	704	.	T	A	37.77	.	AC=1;AF=0.500;AN=2;BaseQRankSum=-1.611;ClippingRankSum=0.000;DP=13;ExcessHet=3.0103;FS=0.000;MLEAC=1;MLEAF=0.500;MQ=40.84;MQRankSum=-0.674;QD=4.72;ReadPosRankSum=-0.921;SOR=0.169	GT:AD:DP:GQ:PL	0/1:6,2:8:66:66,0,246
211000022279842	939	.	C	T	55.28	.	AC=2;AF=1.00;AN=2;DP=4;ExcessHet=3.0103;FS=0.000;MLEAC=2;MLEAF=1.00;MQ=39.40;QD=18.43;SOR=2.833	GT:AD:DP:GQ:PL	1/1:0,3:3:9:83,9,0
211000022279844	1860	.	A	T	62.74	.	AC=2;AF=1.00;AN=2;DP=2;ExcessHet=3.0103;FS=0.000;MLEAC=2;MLEAF=1.00;MQ=30.08;QD=31.37;SOR=0.693	GT:AD:DP:GQ:PL	1/1:0,2:2:6:90,6,0
211000022279844	1877	.	T	C	62.74	.	AC=2;AF=1.00;AN=2;DP=2;ExcessHet=3.0103;FS=0.000;MLEAC=2;MLEAF=1.00;MQ=30.08;QD=31.37;SOR=0.693	GT:AD:DP:GQ:PL	1/1:0,2:2:6:90,6,0
211000022279844	1883	.	A	G	62.74	.	AC=2;AF=1.00;AN=2;DP=2;ExcessHet=3.0103;FS=0.000;MLEAC=2;MLEAF=1.00;MQ=30.08;QD=31.37;SOR=0.693	GT:AD:DP:GQ:PL	1/1:0,2:2:6:90,6,0
211000022279844	1894	.	A	C	62.74	.	AC=2;AF=1.00;AN=2;DP=2;ExcessHet=3.0103;FS=0.000;MLEAC=2;MLEAF=1.00;MQ=30.08;QD=31.37;SOR=0.693	GT:AD:DP:GQ:PL	1/1:0,2:2:6:90,6,0
211000022279856	1208	.	G	T	75.03	.	AC=2;AF=1.00;AN=2;DP=4;ExcessHet=3.0103;FS=0.000;MLEAC=2;MLEAF=1.00;MQ=33.27;QD=18.76;SOR=1.609	GT:AD:DP:GQ:PL	1/1:0,4:4:12:103,12,0
211000022279871	69	.	G	A	52.77	.	AC=1;AF=0.500;AN=2;BaseQRankSum=-0.967;ClippingRankSum=0.000;DP=3;ExcessHet=3.0103;FS=0.000;MLEAC=1;MLEAF=0.500;MQ=29.76;MQRankSum=-0.967;QD=17.59;ReadPosRankSum=-0.967;SOR=0.223	GT:AD:DP:GQ:PL	0/1:1,2:3:46:81,0,46
211000022279871	76	.	A	G	52.77	.	AC=1;AF=0.500;AN=2;BaseQRankSum=-0.967;ClippingRankSum=0.000;DP=3;ExcessHet=3.0103;FS=0.000;MLEAC=1;MLEAF=0.500;MQ=29.76;MQRankSum=-0.967;QD=17.59;ReadPosRankSum=-0.967;SOR=0.223	GT:AD:DP:GQ:PL	0/1:1,2:3:46:81,0,46
211000022279871	411	.	T	C	51.77	.	AC=1;AF=0.500;AN=2;BaseQRankSum=0.180;ClippingRankSum=0.000;DP=9;ExcessHet=3.0103;FS=2.808;MLEAC=1;MLEAF=0.500;MQ=36.18;MQRankSum=2.655;QD=5.75;ReadPosRankSum=-1.242;SOR=1.518	GT:AD:DP:GQ:PL	0/1:5,4:9:80:80,0,107
211000022279871	782	.	G	GCCCTTTGGGGTCAAAAGACGTGATC	73.73	.	AC=1;AF=0.500;AN=2;BaseQRankSum=0.319;ClippingRankSum=0.000;DP=10;ExcessHet=3.0103;FS=3.332;MLEAC=1;MLEAF=0.500;MQ=32.44;MQRankSum=0.823;QD=9.22;ReadPosRankSum=-1.930;SOR=2.303	GT:AD:DP:GQ:PL	0/1:5,3:8:99:111,0,201
211000022279874	254	.	C	G	45.74	.	AC=2;AF=1.00;AN=2;DP=2;ExcessHet=3.0103;FS=0.000;MLEAC=2;MLEAF=1.00;MQ=29.47;QD=22.87;SOR=2.303	GT:AD:DP:GQ:PL	1/1:0,2:2:6:73,6,0
211000022279875	309	.	T	G	86.03	.	AC=2;AF=1.00;AN=2;DP=4;ExcessHet=3.0103;FS=0.000;MLEAC=2;MLEAF=1.00;MQ=37.69;QD=21.51;SOR=3.258	GT:AD:DP:GQ:PL	1/1:0,4:4:12:114,12,0
211000022279877	1854	.	A	G	51.77	.	AC=1;AF=0.500;AN=2;BaseQRankSum=-0.478;ClippingRankSum=0.000;DP=19;ExcessHet=3.0103;FS=2.754;MLEAC=1;MLEAF=0.500;MQ=33.19;MQRankSum=0.850;QD=2.72;ReadPosRankSum=1.925;SOR=1.609	GT:AD:DP:GQ:PL	0/1:14,5:19:80:80,0,339
211000022279877	2028	.	A	G	61.77	.	AC=1;AF=0.500;AN=2;BaseQRankSum=0.609;ClippingRankSum=0.000;DP=16;ExcessHet=3.0103;FS=2.869;MLEAC=1;MLEAF=0.500;MQ=32.59;MQRankSum=-0.812;QD=4.12;ReadPosRankSum=-0.076;SOR=1.781	GT:AD:DP:GQ:PL	0/1:12,3:15:90:90,0,458
211000022279877	2034	.	A	T	64.77	.	AC=1;AF=0.500;AN=2;BaseQRankSum=0.104;ClippingRankSum=0.000;DP=14;ExcessHet=3.0103;FS=0.000;MLEAC=1;MLEAF=0.500;MQ=32.23;MQRankSum=-0.775;QD=4.98;ReadPosRankSum=-0.089;SOR=1.022	GT:AD:DP:GQ:PL	0/1:10,3:13:93:93,0,437
211000022279877	2046	.	T	A	32.77	.	AC=1;AF=0.500;AN=2;BaseQRankSum=2.179;ClippingRankSum=0.000;DP=15;ExcessHet=3.0103;FS=0.000;MLEAC=1;MLEAF=0.500;MQ=32.15;MQRankSum=-1.399;QD=2.18;ReadPosRankSum=0.851;SOR=1.179	GT:AD:DP:GQ:PL	0/1:11,4:15:61:61,0,258
211000022279877	2112	.	C	G	143.77	.	AC=1;AF=0.500;AN=2;BaseQRankSum=1.004;ClippingRankSum=0.000;DP=13;ExcessHet=3.0103;FS=0.000;MLEAC=1;MLEAF=0.500;MQ=31.39;MQRankSum=-0.256;QD=11.06;ReadPosRankSum=-1.442;SOR=1.179	GT:AD:DP:GQ:PL	0/1:5,8:13:78:172,0,78
211000022279877	2935	.	C	G	54.28	.	AC=2;AF=1.00;AN=2;DP=5;ExcessHet=3.0103;FS=0.000;MLEAC=2;MLEAF=1.00;MQ=37.65;QD=18.09;SOR=2.833	GT:AD:DP:GQ:PL	1/1:0,3:3:9:82,9,0
211000022279879	1637	.	T	C	37.77	.	AC=1;AF=0.500;AN=2;BaseQRankSum=-2.100;ClippingRankSum=0.000;DP=8;ExcessHet=3.0103;FS=0.000;MLEAC=1;MLEAF=0.500;MQ=29.10;MQRankSum=-2.100;QD=4.72;ReadPosRankSum=0.319;SOR=0.693	GT:AD:DP:GQ:PL	0/1:6,2:8:66:66,0,461
211000022279879	1658	.	C	T	40.77	.	AC=1;AF=0.500;AN=2;BaseQRankSum=-1.180;ClippingRankSum=0.000;DP=7;ExcessHet=3.0103;FS=0.000;MLEAC=1;MLEAF=0.500;MQ=28.66;MQRankSum=-1.981;QD=5.82;ReadPosRankSum=0.712;SOR=0.446	GT:AD:DP:GQ:PL	0/1:5,2:7:69:69,0,436
211000022279879	1680	.	G	A	37.77	.	AC=1;AF=0.500;AN=2;BaseQRankSum=-1.981;ClippingRankSum=0.000;DP=7;ExcessHet=3.0103;FS=0.000;MLEAC=1;MLEAF=0.500;MQ=28.66;MQRankSum=-1.981;QD=5.40;ReadPosRankSum=1.068;SOR=0.446	GT:AD:DP:GQ:PL	0/1:5,2:7:66:66,0,460
211000022279879	1705	.	T	A	43.77	.	AC=1;AF=0.500;AN=2;BaseQRankSum=-0.967;ClippingRankSum=0.000;DP=6;ExcessHet=3.0103;FS=4.771;MLEAC=1;MLEAF=0.500;MQ=28.64;MQRankSum=-1.834;QD=7.29;ReadPosRankSum=0.431;SOR=0.039	GT:AD:DP:GQ:PL	0/1:4,2:6:72:72,0,301
211000022279879	3508	.	T	G	128.84	.	AC=2;AF=1.00;AN=2;DP=6;ExcessHet=3.0103;FS=0.000;MLEAC=2;MLEAF=1.00;MQ=23.09;QD=21.47;SOR=2.303	GT:AD:DP:GQ:PL	1/1:0,6:6:18:157,18,0
211000022279879	3791	.	C	G	31.77	.	AC=1;AF=0.500;AN=2;BaseQRankSum=-2.287;ClippingRankSum=0.000;DP=10;ExcessHet=3.0103;FS=6.990;MLEAC=1;MLEAF=0.500;MQ=33.70;MQRankSum=2.287;QD=3.18;SOR=0.012	GT:AD:DP:GQ:PL	0/1:8,2:10:60:60,0,395
211000022279880	83	.	C	G	50.28	.	AC=2;AF=1.00;AN=2;DP=4;ExcessHet=3.0103;FS=0.000;MLEAC=2;MLEAF=1.00;MQ=37.74;QD=16.76;SOR=2.833	GT:AD:DP:GQ:PL	1/1:0,3:3:9:78,9,0
211000022279880	199	.	AAC	A	127.74	.	AC=1;AF=0.500;AN=2;BaseQRankSum=0.253;ClippingRankSum=0.000;DP=8;ExcessHet=3.0103;FS=0.000;MLEAC=1;MLEAF=0.500;MQ=39.33;MQRankSum=-0.253;QD=25.55;ReadPosRankSum=-0.524;SOR=1.981	GT:AD:DP:GQ:PL	0/1:1,4:5:30:165,0,30
211000022279880	203	.	TACGAATTCGCCGTGATGATCGGTGTTTTCG	T	127.74	.	AC=1;AF=0.500;AN=2;BaseQRankSum=0.253;ClippingRankSum=0.000;DP=7;ExcessHet=3.0103;FS=0.000;MLEAC=1;MLEAF=0.500;MQ=39.78;MQRankSum=-0.253;QD=25.55;SOR=1.981	GT:AD:DP:GQ:PL	0/1:1,4:5:30:165,0,30
211000022279880	277	.	T	G	79.03	.	AC=2;AF=1.00;AN=2;DP=6;ExcessHet=3.0103;FS=0.000;MLEAC=2;MLEAF=1.00;MQ=39.57;QD=19.76;SOR=3.258	GT:AD:DP:GQ:PL	1/1:0,4:4:12:107,12,0
211000022279880	396	.	A	T	65.77	.	AC=1;AF=0.500;AN=2;BaseQRankSum=1.150;ClippingRankSum=0.000;DP=10;ExcessHet=3.0103;FS=4.260;MLEAC=1;MLEAF=0.500;MQ=33.14;MQRankSum=-2.369;QD=8.22;ReadPosRankSum=0.414;SOR=0.061	GT:AD:DP:GQ:PL	0/1:5,3:8:94:94,0,203
211000022279880	404	.	C	CTAACGGCGGACATTCGTTTTGTTCGCA	56.73	.	AC=1;AF=0.500;AN=2;BaseQRankSum=-1.465;ClippingRankSum=0.000;DP=10;ExcessHet=3.0103;FS=4.260;MLEAC=1;MLEAF=0.500;MQ=33.14;MQRankSum=-2.369;QD=7.09;ReadPosRankSum=-0.135;SOR=0.061	GT:AD:DP:GQ:PL	0/1:5,3:8:94:94,0,203
211000022279880	548	.	G	GTTCCAGCACTTAATTTTCTCAGAAGTCCTAACGACACAAATCTCGTCCTCGACA	72.73	.	AC=1;AF=0.500;AN=2;BaseQRankSum=-0.210;ClippingRankSum=0.000;DP=6;ExcessHet=3.0103;FS=0.000;MLEAC=1;MLEAF=0.500;MQ=34.55;MQRankSum=-1.383;QD=12.12;ReadPosRankSum=-1.383;SOR=1.179	GT:AD:DP:GQ:PL	0/1:5,1:6:99:110,0,202
211000022279880	665	.	T	TTCGTGACGATGACATTCCTTACGCAATGTTGCTAAGTTTGGGGTGTCTATGTGCAGTAATTCGTGCTTGATCTCCGGTTTGAGATTATGACGAACTTCTACA	157.73	.	AC=1;AF=0.500;AN=2;BaseQRankSum=0.150;ClippingRankSum=0.000;DP=11;ExcessHet=3.0103;FS=3.522;MLEAC=1;MLEAF=0.500;MQ=35.58;MQRankSum=2.057;QD=15.77;ReadPosRankSum=-2.881;SOR=3.056	GT:AD:DP:GQ:PL	0/1:5,5:10:99:195,0,245
211000022279884	475	.	A	G	48.98	.	AC=1;AF=0.500;AN=2;BaseQRankSum=0.000;ClippingRankSum=0.000;DP=5;ExcessHet=3.0103;FS=6.990;MLEAC=1;MLEAF=0.500;MQ=31.02;MQRankSum=0.000;QD=9.80;ReadPosRankSum=1.282;SOR=3.229	GT:AD:DP:GQ:PL	0/1:1,4:5:13:77,0,13
211000022279884	564	.	AC	A	85	.	AC=2;AF=1.00;AN=2;DP=4;ExcessHet=3.0103;FS=0.000;MLEAC=2;MLEAF=1.00;MQ=32.35;QD=21.25;SOR=1.609	GT:AD:DP:GQ:PL	1/1:0,4:4:12:122,12,0
211000022279884	2477	.	G	A	33.74	.	AC=2;AF=1.00;AN=2;DP=2;ExcessHet=3.0103;FS=0.000;MLEAC=2;MLEAF=1.00;MQ=30.08;QD=16.87;SOR=2.303	GT:AD:DP:GQ:PL	1/1:0,2:2:6:61,6,0
211000022279884	2861	.	A	G	54.28	.	AC=2;AF=1.00;AN=2;DP=3;ExcessHet=3.0103;FS=0.000;MLEAC=2;MLEAF=1.00;MQ=38.34;QD=18.09;SOR=2.833	GT:AD:DP:GQ:PL	1/1:0,3:3:9:82,9,0
211000022279884	5770	.	CG	C	112	.	AC=2;AF=1.00;AN=2;DP=4;ExcessHet=3.0103;FS=0.000;MLEAC=2;MLEAF=1.00;MQ=30.87;QD=28.00;SOR=1.609	GT:AD:DP:GQ:PL	1/1:0,4:4:12:149,12,0
211000022279889	152	.	A	C	47.28	.	AC=2;AF=1.00;AN=2;DP=3;ExcessHet=3.0103;FS=0.000;MLEAC=2;MLEAF=1.00;MQ=23.74;QD=15.76;SOR=1.179	GT:AD:DP:GQ:PL	1/1:0,3:3:9:75,9,0
211000022279889	175	.	A	C	47.28	.	AC=2;AF=1.00;AN=2;DP=3;ExcessHet=3.0103;FS=0.000;MLEAC=2;MLEAF=1.00;MQ=23.74;QD=15.76;SOR=1.179	GT:AD:DP:GQ:PL	1/1:0,3:3:9:75,9,0
211000022279889	1764	.	G	T	51.28	.	AC=2;AF=1.00;AN=2;DP=3;ExcessHet=3.0103;FS=0.000;MLEAC=2;MLEAF=1.00;MQ=22.41;QD=17.09;SOR=2.833	GT:AD:DP:GQ:PL	1/1:0,3:3:9:79,9,0
211000022279890	549	.	A	G	51.28	.	AC=2;AF=1.00;AN=2;DP=3;ExcessHet=3.0103;FS=0.000;MLEAC=2;MLEAF=1.00;MQ=22.41;QD=17.09;SOR=2.833	GT:AD:DP:GQ:PL	1/1:0,3:3:9:79,9,0
211000022279890	696	.	G	A	32.77	.	AC=1;AF=0.500;AN=2;BaseQRankSum=-0.328;ClippingRankSum=0.000;DP=7;ExcessHet=3.0103;FS=3.680;MLEAC=1;MLEAF=0.500;MQ=22.22;MQRankSum=1.465;QD=4.68;ReadPosRankSum=0.000;SOR=2.833	GT:AD:DP:GQ:PL	0/1:4,3:7:61:61,0,101
211000022279892	41	.	G	A	118.78	.	AC=1;AF=0.500;AN=2;BaseQRankSum=2.100;ClippingRankSum=0.000;DP=8;ExcessHet=3.0103;FS=6.021;MLEAC=1;MLEAF=0.500;MQ=39.40;MQRankSum=1.242;QD=14.85;ReadPosRankSum=-1.242;SOR=3.912	GT:AD:DP:GQ:PL	0/1:2,6:8:25:147,0,25
211000022279892	63	.	G	C	37.77	.	AC=1;AF=0.500;AN=2;BaseQRankSum=-2.100;ClippingRankSum=0.000;DP=8;ExcessHet=3.0103;FS=6.021;MLEAC=1;MLEAF=0.500;MQ=39.40;MQRankSum=-1.242;QD=4.72;ReadPosRankSum=0.619;SOR=0.020	GT:AD:DP:GQ:PL	0/1:6,2:8:66:66,0,246
211000022279892	351	.	T	A	57.28	.	AC=2;AF=1.00;AN=2;DP=3;ExcessHet=3.0103;FS=0.000;MLEAC=2;MLEAF=1.00;MQ=40.47;QD=19.09;SOR=2.833	GT:AD:DP:GQ:PL	1/1:0,3:3:9:85,9,0
211000022279896	195	.	C	T	178.78	.	AC=2;AF=1.00;AN=2;DP=9;ExcessHet=3.0103;FS=0.000;MLEAC=2;MLEAF=1.00;MQ=30.81;QD=22.35;SOR=1.179	GT:AD:DP:GQ:PL	1/1:0,8:8:24:207,24,0
211000022279896	291	.	A	G	164.80	.	AC=2;AF=1.00;AN=2;DP=7;ExcessHet=3.0103;FS=0.000;MLEAC=2;MLEAF=1.00;MQ=32.57;QD=23.54;SOR=0.941	GT:AD:DP:GQ:PL	1/1:0,7:7:21:193,21,0
211000022279900	389	.	G	T	113.84	.	AC=2;AF=1.00;AN=2;DP=7;ExcessHet=3.0103;FS=0.000;MLEAC=2;MLEAF=1.00;MQ=31.35;QD=18.97;SOR=2.303	GT:AD:DP:GQ:PL	1/1:0,6:6:18:142,18,0
211000022279900	471	.	G	T	132.84	.	AC=2;AF=1.00;AN=2;DP=7;ExcessHet=3.0103;FS=0.000;MLEAC=2;MLEAF=1.00;MQ=32.45;QD=22.14;SOR=2.303	GT:AD:DP:GQ:PL	1/1:0,6:6:18:161,18,0
211000022279900	869	.	G	T	96.77	.	AC=1;AF=0.500;AN=2;BaseQRankSum=-1.636;ClippingRankSum=0.000;DP=14;ExcessHet=3.0103;FS=15.091;MLEAC=1;MLEAF=0.500;MQ=41.39;MQRankSum=1.426;QD=6.91;ReadPosRankSum=0.375;SOR=3.901	GT:AD:DP:GQ:PL	0/1:8,6:14:99:125,0,189
211000022279900	1134	.	T	C	106.77	.	AC=1;AF=0.500;AN=2;BaseQRankSum=-0.165;ClippingRankSum=0.000;DP=9;ExcessHet=3.0103;FS=0.000;MLEAC=1;MLEAF=0.500;MQ=41.38;MQRankSum=1.668;QD=11.86;ReadPosRankSum=-0.431;SOR=1.402	GT:AD:DP:GQ:PL	0/1:3,6:9:38:135,0,38
211000022279900	1237	.	A	C	37.77	.	AC=1;AF=0.500;AN=2;BaseQRankSum=-0.385;ClippingRankSum=0.000;DP=6;ExcessHet=3.0103;FS=0.000;MLEAC=1;MLEAF=0.500;MQ=38.65;MQRankSum=0.842;QD=6.29;ReadPosRankSum=1.440;SOR=0.693	GT:AD:DP:GQ:PL	0/1:3,3:6:66:66,0,73
211000022279900	1302	.	A	G	45.74	.	AC=2;AF=1.00;AN=2;DP=2;ExcessHet=3.0103;FS=0.000;MLEAC=2;MLEAF=1.00;MQ=40.20;QD=22.87;SOR=2.303	GT:AD:DP:GQ:PL	1/1:0,2:2:6:73,6,0
211000022279904	508	.	CG	C	86	.	AC=2;AF=1.00;AN=2;DP=4;ExcessHet=3.0103;FS=0.000;MLEAC=2;MLEAF=1.00;MQ=30.39;QD=21.50;SOR=1.609	GT:AD:DP:GQ:PL	1/1:0,4:4:12:123,12,0
211000022279904	602	.	GGAACACAA	G	412.74	.	AC=2;AF=1.00;AN=2;DP=11;ExcessHet=3.0103;FS=0.000;MLEAC=2;MLEAF=1.00;MQ=34.03;QD=30.60;SOR=4.804	GT:AD:DP:GQ:PL	1/1:0,10:10:30:450,30,0
211000022279904	610	.	A	ATGTT	412.74	.	AC=2;AF=1.00;AN=2;DP=11;ExcessHet=3.0103;FS=0.000;MLEAC=2;MLEAF=1.00;MQ=34.03;QD=33.22;SOR=4.804	GT:AD:DP:GQ:PL	1/1:0,10:10:30:450,30,0
211000022279904	614	.	A	G	421.77	.	AC=2;AF=1.00;AN=2;DP=11;ExcessHet=3.0103;FS=0.000;MLEAC=2;MLEAF=1.00;MQ=34.03;QD=23.06;SOR=4.804	GT:AD:DP:GQ:PL	1/1:0,10:10:30:450,30,0
211000022279904	615	.	C	G	421.77	.	AC=2;AF=1.00;AN=2;DP=11;ExcessHet=3.0103;FS=0.000;MLEAC=2;MLEAF=1.00;MQ=34.03;QD=29.47;SOR=4.804	GT:AD:DP:GQ:PL	1/1:0,10:10:30:450,30,0
211000022279904	659	.	C	T	70.77	.	AC=1;AF=0.500;AN=2;BaseQRankSum=1.268;ClippingRankSum=0.000;DP=15;ExcessHet=3.0103;FS=2.963;MLEAC=1;MLEAF=0.500;MQ=35.32;MQRankSum=0.908;QD=5.05;ReadPosRankSum=-0.321;SOR=1.802	GT:AD:DP:GQ:PL	0/1:9,5:14:99:99,0,195
211000022279904	671	.	C	CCTT	151.73	.	AC=1;AF=0.500;AN=2;BaseQRankSum=-0.567;ClippingRankSum=0.000;DP=15;ExcessHet=3.0103;FS=3.282;MLEAC=1;MLEAF=0.500;MQ=34.78;MQRankSum=-0.279;QD=12.64;ReadPosRankSum=-0.864;SOR=2.303	GT:AD:DP:GQ:PL	0/1:7,5:12:99:189,0,279
211000022279904	675	.	G	GAGGCGT	151.73	.	AC=1;AF=0.500;AN=2;BaseQRankSum=0.398;ClippingRankSum=0.000;DP=13;ExcessHet=3.0103;FS=3.282;MLEAC=1;MLEAF=0.500;MQ=36.44;MQRankSum=-0.279;QD=12.64;ReadPosRankSum=-0.705;SOR=2.303	GT:AD:DP:GQ:PL	0/1:7,5:12:99:189,0,279
211000022279904	722	.	T	A	62.77	.	AC=1;AF=0.500;AN=2;BaseQRankSum=0.615;ClippingRankSum=0.000;DP=18;ExcessHet=3.0103;FS=1.952;MLEAC=1;MLEAF=0.500;MQ=35.34;MQRankSum=0.103;QD=3.49;ReadPosRankSum=-0.188;SOR=1.329	GT:AD:DP:GQ:PL	0/1:12,6:18:91:91,0,215
211000022279904	735	.	T	A	244.77	.	AC=1;AF=0.500;AN=2;BaseQRankSum=-1.308;ClippingRankSum=0.000;DP=18;ExcessHet=3.0103;FS=4.665;MLEAC=1;MLEAF=0.500;MQ=34.75;MQRankSum=-0.095;QD=13.60;ReadPosRankSum=-0.667;SOR=1.492	GT:AD:DP:GQ:PL	0/1:8,10:18:99:273,0,164
211000022279904	777	.	A	T	275.77	.	AC=1;AF=0.500;AN=2;BaseQRankSum=1.701;ClippingRankSum=0.000;DP=22;ExcessHet=3.0103;FS=10.942;MLEAC=1;MLEAF=0.500;MQ=34.31;MQRankSum=0.161;QD=13.13;ReadPosRankSum=0.471;SOR=1.431	GT:AD:DP:GQ:PL	0/1:8,13:21:99:304,0,148
211000022279904	966	.	A	C	167.77	.	AC=1;AF=0.500;AN=2;BaseQRankSum=1.595;ClippingRankSum=0.000;DP=26;ExcessHet=3.0103;FS=3.960;MLEAC=1;MLEAF=0.500;MQ=33.38;MQRankSum=-1.679;QD=6.71;ReadPosRankSum=1.346;SOR=1.688	GT:AD:DP:GQ:PL	0/1:15,10:25:99:196,0,423
211000022279904	987	.	C	G	653.77	.	AC=1;AF=0.500;AN=2;BaseQRankSum=0.231;ClippingRankSum=0.000;DP=22;ExcessHet=3.0103;FS=0.000;MLEAC=1;MLEAF=0.500;MQ=32.00;MQRankSum=-2.345;QD=31.13;ReadPosRankSum=0.738;SOR=0.776	GT:AD:DP:GQ:PL	0/1:4,17:21:99:682,0,123
211000022279904	1012	.	C	T	592.77	.	AC=1;AF=0.500;AN=2;BaseQRankSum=-1.210;ClippingRankSum=0.000;DP=19;ExcessHet=3.0103;FS=0.000;MLEAC=1;MLEAF=0.500;MQ=32.46;MQRankSum=-1.887;QD=32.93;ReadPosRankSum=0.652;SOR=0.507	GT:AD:DP:GQ:PL	0/1:3,15:18:99:621,0,108
211000022279904	1026	.	T	G	595.77	.	AC=1;AF=0.500;AN=2;BaseQRankSum=-0.467;ClippingRankSum=0.000;DP=18;ExcessHet=3.0103;FS=0.000;MLEAC=1;MLEAF=0.500;MQ=32.12;MQRankSum=-1.462;QD=27.28;ReadPosRankSum=-0.226;SOR=0.776	GT:AD:DP:GQ:PL	0/1:2,15:17:66:624,0,66
211000022279904	1066	.	G	T	271.03	.	AC=2;AF=1.00;AN=2;BaseQRankSum=1.128;ClippingRankSum=0.000;DP=15;ExcessHet=3.0103;FS=0.000;MLEAC=2;MLEAF=1.00;MQ=30.89;MQRankSum=-0.982;QD=20.85;ReadPosRankSum=-0.490;SOR=1.473	GT:AD:DP:GQ:PL	1/1:1,12:13:12:299,12,0
211000022279904	1115	.	G	A	314.90	.	AC=1;AF=0.500;AN=2;BaseQRankSum=0.842;ClippingRankSum=0.000;DP=12;ExcessHet=3.0103;FS=0.000;MLEAC=1;MLEAF=0.500;MQ=31.91;MQRankSum=-1.645;QD=31.49;ReadPosRankSum=0.674;SOR=1.022	GT:AD:DP:GQ:PL	0/1:1,9:10:15:343,0,15
211000022279904	1117	.	A	T	314.90	.	AC=1;AF=0.500;AN=2;BaseQRankSum=-0.282;ClippingRankSum=0.000;DP=11;ExcessHet=3.0103;FS=0.000;MLEAC=1;MLEAF=0.500;MQ=32.47;MQRankSum=-1.593;QD=34.99;ReadPosRankSum=0.967;SOR=1.609	GT:AD:DP:GQ:PL	0/1:1,8:9:15:343,0,15
211000022279904	1141	.	GAAA	G	253.77	.	AC=1;AF=0.500;AN=2;BaseQRankSum=-0.319;ClippingRankSum=0.000;DP=10;ExcessHet=3.0103;FS=0.000;MLEAC=1;MLEAF=0.500;MQ=32.84;MQRankSum=-1.534;QD=31.72;ReadPosRankSum=0.489;SOR=1.402	GT:AD:DP:GQ:PL	0/1:1,7:8:21:291,0,21
211000022279904	1145	.	T	TTTGAGG	253.77	.	AC=1;AF=0.500;AN=2;BaseQRankSum=-0.489;ClippingRankSum=0.000;DP=10;ExcessHet=3.0103;FS=0.000;MLEAC=1;MLEAF=0.500;MQ=32.84;MQRankSum=-1.534;QD=31.72;ReadPosRankSum=0.489;SOR=1.402	GT:AD:DP:GQ:PL	0/1:1,7:8:21:291,0,21
211000022279904	1146	.	GTCCCTC	G	253.77	.	AC=1;AF=0.500;AN=2;BaseQRankSum=-0.366;ClippingRankSum=0.000;DP=9;ExcessHet=3.0103;FS=0.000;MLEAC=1;MLEAF=0.500;MQ=32.35;MQRankSum=-1.465;QD=25.50;ReadPosRankSum=0.792;SOR=1.179	GT:AD:DP:GQ:PL	0/1:1,6:7:21:291,0,21
211000022279904	1154	.	A	C	220.78	.	AC=1;AF=0.500;AN=2;BaseQRankSum=-0.180;ClippingRankSum=0.000;DP=9;ExcessHet=3.0103;FS=0.000;MLEAC=1;MLEAF=0.500;MQ=32.35;MQRankSum=-1.465;QD=31.54;ReadPosRankSum=-0.180;SOR=1.179	GT:AD:DP:GQ:PL	0/1:1,6:7:24:249,0,24
211000022279904	1177	.	A	C	220.78	.	AC=1;AF=0.500;AN=2;BaseQRankSum=-0.792;ClippingRankSum=0.000;DP=9;ExcessHet=3.0103;FS=0.000;MLEAC=1;MLEAF=0.500;MQ=32.35;MQRankSum=-1.465;QD=31.54;ReadPosRankSum=-1.465;SOR=1.179	GT:AD:DP:GQ:PL	0/1:1,6:7:24:249,0,24
211000022279904	1215	.	G	A	51.77	.	AC=1;AF=0.500;AN=2;BaseQRankSum=-0.967;ClippingRankSum=0.000;DP=5;ExcessHet=3.0103;FS=0.000;MLEAC=1;MLEAF=0.500;MQ=34.10;MQRankSum=-0.967;QD=17.26;ReadPosRankSum=0.000;SOR=1.179	GT:AD:DP:GQ:PL	0/1:1,2:3:37:80,0,37
211000022279904	1220	.	A	G	51.77	.	AC=1;AF=0.500;AN=2;BaseQRankSum=0.000;ClippingRankSum=0.000;DP=5;ExcessHet=3.0103;FS=0.000;MLEAC=1;MLEAF=0.500;MQ=34.10;MQRankSum=-0.967;QD=17.26;ReadPosRankSum=0.000;SOR=1.179	GT:AD:DP:GQ:PL	0/1:1,2:3:37:80,0,37
211000022279906	13	.	C	A	127.84	.	AC=2;AF=1.00;AN=2;DP=6;ExcessHet=3.0103;FS=0.000;MLEAC=2;MLEAF=1.00;MQ=22.69;QD=21.31;SOR=2.303	GT:AD:DP:GQ:PL	1/1:0,6:6:18:156,18,0
211000022279906	25	.	G	C	241.84	.	AC=2;AF=1.00;AN=2;DP=6;ExcessHet=3.0103;FS=0.000;MLEAC=2;MLEAF=1.00;MQ=22.69;QD=26.82;SOR=2.303	GT:AD:DP:GQ:PL	1/1:0,6:6:18:270,18,0
211000022279906	26	.	A	G	241.84	.	AC=2;AF=1.00;AN=2;DP=6;ExcessHet=3.0103;FS=0.000;MLEAC=2;MLEAF=1.00;MQ=22.69;QD=29.49;SOR=2.303	GT:AD:DP:GQ:PL	1/1:0,6:6:18:270,18,0
211000022279906	36	.	T	A	241.84	.	AC=2;AF=1.00;AN=2;DP=6;ExcessHet=3.0103;FS=0.000;MLEAC=2;MLEAF=1.00;MQ=22.69;QD=37.72;SOR=2.303	GT:AD:DP:GQ:PL	1/1:0,6:6:18:270,18,0
211000022279906	39	.	C	T	241.84	.	AC=2;AF=1.00;AN=2;DP=6;ExcessHet=3.0103;FS=0.000;MLEAC=2;MLEAF=1.00;MQ=22.69;QD=27.49;SOR=2.303	GT:AD:DP:GQ:PL	1/1:0,6:6:18:270,18,0
211000022279906	78	.	T	C	156.90	.	AC=2;AF=1.00;AN=2;DP=5;ExcessHet=3.0103;FS=0.000;MLEAC=2;MLEAF=1.00;MQ=22.82;QD=31.38;SOR=1.981	GT:AD:DP:GQ:PL	1/1:0,5:5:15:185,15,0
211000022279906	87	.	A	AAT	122	.	AC=2;AF=1.00;AN=2;DP=3;ExcessHet=3.0103;FS=0.000;MLEAC=2;MLEAF=1.00;MQ=22.69;QD=35.89;SOR=1.179	GT:AD:DP:GQ:PL	1/1:0,3:3:12:159,12,0
211000022279906	88	.	C	CA	122	.	AC=2;AF=1.00;AN=2;DP=3;ExcessHet=3.0103;FS=0.000;MLEAC=2;MLEAF=1.00;MQ=22.69;QD=30.45;SOR=1.179	GT:AD:DP:GQ:PL	1/1:0,3:3:12:159,12,0
211000022279906	90	.	T	TG	98.25	.	AC=2;AF=1.00;AN=2;DP=2;ExcessHet=3.0103;FS=0.000;MLEAC=2;MLEAF=1.00;MQ=22.00;QD=29.07;SOR=2.303	GT:AD:DP:GQ:PL	1/1:0,2:2:9:135,9,0
211000022279906	92	.	C	CGAAA	53.70	.	AC=2;AF=1.00;AN=2;DP=2;ExcessHet=3.0103;FS=0.000;MLEAC=2;MLEAF=1.00;MQ=22.00;QD=26.85;SOR=2.303	GT:AD:DP:GQ:PL	1/1:0,2:2:6:90,6,0
211000022279906	94	.	G	GACGCCATCCCCTAGAAATCA	53.70	.	AC=2;AF=1.00;AN=2;DP=1;ExcessHet=3.0103;FS=0.000;MLEAC=2;MLEAF=1.00;MQ=22.00;QD=32.85;SOR=1.609	GT:AD:DP:GQ:PL	1/1:0,1:1:6:90,6,0
211000022279909	662	.	C	A	58.28	.	AC=2;AF=1.00;AN=2;DP=3;ExcessHet=3.0103;FS=0.000;MLEAC=2;MLEAF=1.00;MQ=29.75;QD=19.43;SOR=2.833	GT:AD:DP:GQ:PL	1/1:0,3:3:9:86,9,0
211000022279911	1266	.	GTATACTAAGTAT	G	31.73	.	AC=1;AF=0.500;AN=2;BaseQRankSum=-0.524;ClippingRankSum=0.000;DP=6;ExcessHet=3.0103;FS=3.979;MLEAC=1;MLEAF=0.500;MQ=32.72;MQRankSum=1.834;QD=5.29;ReadPosRankSum=0.431;SOR=2.225	GT:AD:DP:GQ:PL	0/1:4,2:6:69:69,0,316
211000022279911	1280	.	C	CA	34.73	.	AC=1;AF=0.500;AN=2;BaseQRankSum=-1.036;ClippingRankSum=0.000;DP=5;ExcessHet=3.0103;FS=3.979;MLEAC=1;MLEAF=0.500;MQ=37.13;MQRankSum=0.524;QD=6.95;SOR=2.245	GT:AD:DP:GQ:PL	0/1:3,2:5:72:72,0,274
211000022279911	1284	.	T	C	46.77	.	AC=1;AF=0.500;AN=2;BaseQRankSum=-0.431;ClippingRankSum=0.000;DP=4;ExcessHet=3.0103;FS=0.000;MLEAC=1;MLEAF=0.500;MQ=40.17;MQRankSum=0.000;QD=11.69;SOR=2.303	GT:AD:DP:GQ:PL	0/1:2,2:4:75:75,0,232
211000022279911	1285	.	A	AT	40.73	.	AC=1;AF=0.500;AN=2;BaseQRankSum=-0.967;ClippingRankSum=0.000;DP=4;ExcessHet=3.0103;FS=0.000;MLEAC=1;MLEAF=0.500;MQ=40.17;MQRankSum=0.000;QD=10.18;SOR=2.303	GT:AD:DP:GQ:PL	0/1:2,2:4:78:78,0,190
211000022279911	1289	.	T	G	49.77	.	AC=1;AF=0.500;AN=2;BaseQRankSum=-0.674;ClippingRankSum=0.000;DP=4;ExcessHet=3.0103;FS=0.000;MLEAC=1;MLEAF=0.500;MQ=40.17;MQRankSum=0.000;QD=12.44;SOR=2.303	GT:AD:DP:GQ:PL	0/1:2,2:4:78:78,0,190
211000022279911	1315	.	A	G	83.77	.	AC=1;AF=0.500;AN=2;BaseQRankSum=0.126;ClippingRankSum=0.000;DP=5;ExcessHet=3.0103;FS=3.979;MLEAC=1;MLEAF=0.500;MQ=40.54;MQRankSum=0.126;QD=16.75;ReadPosRankSum=0.674;SOR=2.833	GT:AD:DP:GQ:PL	0/1:2,3:5:97:112,0,97
211000022279911	1320	.	G	A	83.77	.	AC=1;AF=0.500;AN=2;BaseQRankSum=-0.524;ClippingRankSum=0.000;DP=5;ExcessHet=3.0103;FS=3.979;MLEAC=1;MLEAF=0.500;MQ=40.54;MQRankSum=0.126;QD=16.75;ReadPosRankSum=0.674;SOR=2.833	GT:AD:DP:GQ:PL	0/1:2,3:5:97:112,0,97
211000022279911	1393	.	A	C	631.77	.	AC=1;AF=0.500;AN=2;BaseQRankSum=-2.719;ClippingRankSum=0.000;DP=20;ExcessHet=3.0103;FS=6.990;MLEAC=1;MLEAF=0.500;MQ=40.73;MQRankSum=0.050;QD=31.59;ReadPosRankSum=1.270;SOR=4.294	GT:AD:DP:GQ:PL	0/1:4,16:20:99:660,0,175
211000022279911	1396	.	A	G	631.77	.	AC=1;AF=0.500;AN=2;BaseQRankSum=1.182;ClippingRankSum=0.000;DP=20;ExcessHet=3.0103;FS=6.990;MLEAC=1;MLEAF=0.500;MQ=40.73;MQRankSum=0.050;QD=31.59;ReadPosRankSum=0.836;SOR=4.294	GT:AD:DP:GQ:PL	0/1:4,16:20:99:660,0,175
211000022279911	1408	.	A	T	589.77	.	AC=1;AF=0.500;AN=2;BaseQRankSum=2.092;ClippingRankSum=0.000;DP=19;ExcessHet=3.0103;FS=6.767;MLEAC=1;MLEAF=0.500;MQ=40.72;MQRankSum=0.053;QD=31.04;ReadPosRankSum=1.968;SOR=4.174	GT:AD:DP:GQ:PL	0/1:4,15:19:99:618,0,178
211000022279911	1412	.	C	T	589.77	.	AC=1;AF=0.500;AN=2;BaseQRankSum=0.515;ClippingRankSum=0.000;DP=19;ExcessHet=3.0103;FS=6.767;MLEAC=1;MLEAF=0.500;MQ=40.72;MQRankSum=0.053;QD=31.04;ReadPosRankSum=1.968;SOR=4.174	GT:AD:DP:GQ:PL	0/1:4,15:19:99:618,0,178
211000022279911	1430	.	C	G	547.77	.	AC=1;AF=0.500;AN=2;BaseQRankSum=-1.892;ClippingRankSum=0.000;DP=17;ExcessHet=3.0103;FS=0.000;MLEAC=1;MLEAF=0.500;MQ=40.50;MQRankSum=1.031;QD=32.22;ReadPosRankSum=2.327;SOR=2.712	GT:AD:DP:GQ:PL	0/1:3,14:17:99:576,0,181
211000022279911	1483	.	C	A	320.77	.	AC=1;AF=0.500;AN=2;BaseQRankSum=1.475;ClippingRankSum=0.000;DP=15;ExcessHet=3.0103;FS=0.000;MLEAC=1;MLEAF=0.500;MQ=39.73;MQRankSum=1.567;QD=21.38;ReadPosRankSum=-0.591;SOR=1.911	GT:AD:DP:GQ:PL	0/1:4,11:15:99:349,0,135
211000022279911	1496	.	T	G	244.77	.	AC=1;AF=0.500;AN=2;BaseQRankSum=0.262;ClippingRankSum=0.000;DP=9;ExcessHet=3.0103;FS=0.000;MLEAC=1;MLEAF=0.500;MQ=38.82;MQRankSum=1.333;QD=27.20;ReadPosRankSum=-2.057;SOR=0.892	GT:AD:DP:GQ:PL	0/1:4,5:9:99:273,0,144
211000022279911	1600	.	A	C	244.77	.	AC=1;AF=0.500;AN=2;BaseQRankSum=-0.953;ClippingRankSum=0.000;DP=14;ExcessHet=3.0103;FS=5.756;MLEAC=1;MLEAF=0.500;MQ=31.51;MQRankSum=-2.473;QD=17.48;ReadPosRankSum=-0.810;SOR=2.556	GT:AD:DP:GQ:PL	0/1:7,7:14:99:273,0,273
211000022279911	1609	.	A	T	328.77	.	AC=1;AF=0.500;AN=2;BaseQRankSum=-2.523;ClippingRankSum=0.000;DP=16;ExcessHet=3.0103;FS=5.193;MLEAC=1;MLEAF=0.500;MQ=31.98;MQRankSum=-2.128;QD=20.55;ReadPosRankSum=-0.105;SOR=2.048	GT:AD:DP:GQ:PL	0/1:7,9:16:99:357,0,267
211000022279911	1618	.	G	GAA	367.73	.	AC=1;AF=0.500;AN=2;BaseQRankSum=-2.198;ClippingRankSum=0.000;DP=14;ExcessHet=3.0103;FS=2.363;MLEAC=1;MLEAF=0.500;MQ=30.94;MQRankSum=-1.670;QD=26.27;ReadPosRankSum=-0.713;SOR=1.609	GT:AD:DP:GQ:PL	0/1:5,9:14:99:405,0,180
211000022279911	1619	.	G	GGAGATAAAATCATTTTT	340.73	.	AC=1;AF=0.500;AN=2;BaseQRankSum=2.066;ClippingRankSum=0.000;DP=14;ExcessHet=3.0103;FS=2.920;MLEAC=1;MLEAF=0.500;MQ=30.94;MQRankSum=-2.323;QD=24.34;ReadPosRankSum=-0.423;SOR=2.303	GT:AD:DP:GQ:PL	0/1:5,9:14:99:378,0,180
211000022279911	1707	.	A	AGT	328.73	.	AC=1;AF=0.500;AN=2;BaseQRankSum=-0.013;ClippingRankSum=0.000;DP=15;ExcessHet=3.0103;FS=12.175;MLEAC=1;MLEAF=0.500;MQ=35.77;MQRankSum=0.651;QD=21.92;ReadPosRankSum=0.163;SOR=1.702	GT:AD:DP:GQ:PL	0/1:4,11:15:99:366,0,135
211000022279911	1708	.	A	AGATAGT	328.73	.	AC=1;AF=0.500;AN=2;BaseQRankSum=-1.139;ClippingRankSum=0.000;DP=15;ExcessHet=3.0103;FS=12.175;MLEAC=1;MLEAF=0.500;MQ=35.77;MQRankSum=0.651;QD=21.92;ReadPosRankSum=-0.003;SOR=1.702	GT:AD:DP:GQ:PL	0/1:4,11:15:99:366,0,135
211000022279911	1716	.	A	C	337.77	.	AC=1;AF=0.500;AN=2;BaseQRankSum=-1.807;ClippingRankSum=0.000;DP=12;ExcessHet=3.0103;FS=19.956;MLEAC=1;MLEAF=0.500;MQ=36.69;MQRankSum=1.360;QD=28.15;ReadPosRankSum=0.824;SOR=2.775	GT:AD:DP:GQ:PL	0/1:4,8:12:99:366,0,141
211000022279911	1777	.	G	A	118.77	.	AC=1;AF=0.500;AN=2;BaseQRankSum=-0.349;ClippingRankSum=0.000;DP=12;ExcessHet=3.0103;FS=6.264;MLEAC=1;MLEAF=0.500;MQ=36.12;MQRankSum=2.965;QD=10.80;ReadPosRankSum=0.179;SOR=2.833	GT:AD:DP:GQ:PL	0/1:7,4:11:99:147,0,282
211000022279911	1781	.	T	C	118.77	.	AC=1;AF=0.500;AN=2;BaseQRankSum=-2.166;ClippingRankSum=0.000;DP=12;ExcessHet=3.0103;FS=6.264;MLEAC=1;MLEAF=0.500;MQ=36.12;MQRankSum=2.965;QD=10.80;ReadPosRankSum=-0.641;SOR=2.833	GT:AD:DP:GQ:PL	0/1:7,4:11:99:147,0,282
211000022279911	1831	.	T	TCTAGGAGC	68.73	.	AC=1;AF=0.500;AN=2;BaseQRankSum=0.733;ClippingRankSum=0.000;DP=18;ExcessHet=3.0103;FS=9.425;MLEAC=1;MLEAF=0.500;MQ=37.27;MQRankSum=2.345;QD=3.82;ReadPosRankSum=-1.181;SOR=3.352	GT:AD:DP:GQ:PL	0/1:12,6:18:99:106,0,641
211000022279911	1832	.	AAT	A	212.73	.	AC=1;AF=0.500;AN=2;BaseQRankSum=0.115;ClippingRankSum=0.000;DP=18;ExcessHet=3.0103;FS=10.296;MLEAC=1;MLEAF=0.500;MQ=37.27;MQRankSum=2.716;QD=11.82;ReadPosRankSum=-1.589;SOR=3.912	GT:AD:DP:GQ:PL	0/1:10,8:18:99:250,0,586
211000022279911	1836	.	T	TACTTTCTCAAG	268.73	.	AC=1;AF=0.500;AN=2;BaseQRankSum=0.095;ClippingRankSum=0.000;DP=17;ExcessHet=3.0103;FS=10.843;MLEAC=1;MLEAF=0.500;MQ=37.61;MQRankSum=2.886;QD=15.81;SOR=4.047	GT:AD:DP:GQ:PL	0/1:9,8:17:99:306,0,586
211000022279913	2393	.	T	C	127.84	.	AC=2;AF=1.00;AN=2;DP=6;ExcessHet=3.0103;FS=0.000;MLEAC=2;MLEAF=1.00;MQ=38.11;QD=21.31;SOR=2.303	GT:AD:DP:GQ:PL	1/1:0,6:6:18:156,18,0
211000022279921	494	.	C	T	33.77	.	AC=1;AF=0.500;AN=2;BaseQRankSum=-0.690;ClippingRankSum=0.000;DP=10;ExcessHet=3.0103;FS=11.181;MLEAC=1;MLEAF=0.500;MQ=38.48;MQRankSum=0.431;QD=3.38;ReadPosRankSum=-0.842;SOR=3.233	GT:AD:DP:GQ:PL	0/1:6,4:10:62:62,0,118
211000022279921	617	.	G	A	33.77	.	AC=1;AF=0.500;AN=2;BaseQRankSum=0.935;ClippingRankSum=0.000;DP=7;ExcessHet=3.0103;FS=0.000;MLEAC=1;MLEAF=0.500;MQ=34.68;MQRankSum=-0.674;QD=5.63;ReadPosRankSum=0.674;SOR=2.093	GT:AD:DP:GQ:PL	0/1:3,3:6:61:62,0,61
211000022279921	1292	.	AG	A	142.80	.	AC=2;AF=1.00;AN=2;DP=6;ExcessHet=3.0103;FS=0.000;MLEAC=2;MLEAF=1.00;MQ=29.02;QD=23.80;SOR=2.303	GT:AD:DP:GQ:PL	1/1:0,6:6:18:180,18,0
211000022279926	19	.	C	T	55.28	.	AC=2;AF=1.00;AN=2;DP=3;ExcessHet=3.0103;FS=0.000;MLEAC=2;MLEAF=1.00;MQ=27.77;QD=18.43;SOR=2.833	GT:AD:DP:GQ:PL	1/1:0,3:3:9:83,9,0
211000022279926	1238	.	C	A	152.03	.	AC=2;AF=1.00;AN=2;DP=4;ExcessHet=3.0103;FS=0.000;MLEAC=2;MLEAF=1.00;MQ=33.96;QD=25.20;SOR=1.609	GT:AD:DP:GQ:PL	1/1:0,4:4:12:180,12,0
211000022279926	1239	.	C	T	152.03	.	AC=2;AF=1.00;AN=2;DP=4;ExcessHet=3.0103;FS=0.000;MLEAC=2;MLEAF=1.00;MQ=33.96;QD=36.30;SOR=1.609	GT:AD:DP:GQ:PL	1/1:0,4:4:12:180,12,0
211000022279927	424	.	G	GCTTCATTGTCATCGGAATTGGTTATGATA	53.70	.	AC=2;AF=1.00;AN=2;DP=1;ExcessHet=3.0103;FS=0.000;MLEAC=2;MLEAF=1.00;MQ=28.00;QD=26.08;SOR=1.609	GT:AD:DP:GQ:PL	1/1:0,1:1:6:90,6,0
211000022279927	449	.	C	T	62.74	.	AC=2;AF=1.00;AN=2;DP=2;ExcessHet=3.0103;FS=0.000;MLEAC=2;MLEAF=1.00;MQ=35.11;QD=31.37;SOR=2.303	GT:AD:DP:GQ:PL	1/1:0,2:2:6:90,6,0
211000022279927	466	.	G	T	62.74	.	AC=2;AF=1.00;AN=2;DP=2;ExcessHet=3.0103;FS=0.000;MLEAC=2;MLEAF=1.00;MQ=35.11;QD=31.37;SOR=2.303	GT:AD:DP:GQ:PL	1/1:0,2:2:6:90,6,0
211000022279927	1025	.	G	C	30.74	.	AC=2;AF=1.00;AN=2;DP=2;ExcessHet=3.0103;FS=0.000;MLEAC=2;MLEAF=1.00;MQ=24.00;QD=15.37;SOR=2.303	GT:AD:DP:GQ:PL	1/1:0,2:2:6:58,6,0
211000022279929	545	.	A	C	47.74	.	AC=2;AF=1.00;AN=2;DP=2;ExcessHet=3.0103;FS=0.000;MLEAC=2;MLEAF=1.00;MQ=30.99;QD=23.87;SOR=2.303	GT:AD:DP:GQ:PL	1/1:0,2:2:6:75,6,0
211000022279933	35	.	CG	C	47.25	.	AC=2;AF=1.00;AN=2;DP=3;ExcessHet=3.0103;FS=0.000;MLEAC=2;MLEAF=1.00;MQ=37.92;QD=15.75;SOR=2.833	GT:AD:DP:GQ:PL	1/1:0,3:3:9:84,9,0
211000022279933	387	.	C	T	53.28	.	AC=2;AF=1.00;AN=2;DP=3;ExcessHet=3.0103;FS=0.000;MLEAC=2;MLEAF=1.00;MQ=37.92;QD=17.76;SOR=2.833	GT:AD:DP:GQ:PL	1/1:0,3:3:9:81,9,0
211000022279940	1507	.	A	G	54.28	.	AC=2;AF=1.00;AN=2;DP=3;ExcessHet=3.0103;FS=0.000;MLEAC=2;MLEAF=1.00;MQ=42.10;QD=18.09;SOR=2.833	GT:AD:DP:GQ:PL	1/1:0,3:3:9:82,9,0
211000022279940	1892	.	A	G	54.28	.	AC=2;AF=1.00;AN=2;DP=3;ExcessHet=3.0103;FS=0.000;MLEAC=2;MLEAF=1.00;MQ=44.00;QD=18.09;SOR=2.833	GT:AD:DP:GQ:PL	1/1:0,3:3:9:82,9,0
211000022279940	3056	.	G	GAAGTAGTAGT	127.74	.	AC=1;AF=0.500;AN=2;BaseQRankSum=0.253;ClippingRankSum=0.000;DP=9;ExcessHet=3.0103;FS=0.000;MLEAC=1;MLEAF=0.500;MQ=38.54;MQRankSum=1.282;QD=25.55;ReadPosRankSum=0.000;SOR=0.223	GT:AD:DP:GQ:PL	0/1:1,4:5:30:165,0,30
211000022279940	3058	.	C	T	136.77	.	AC=1;AF=0.500;AN=2;BaseQRankSum=0.524;ClippingRankSum=0.000;DP=9;ExcessHet=3.0103;FS=0.000;MLEAC=1;MLEAF=0.500;MQ=38.54;MQRankSum=1.282;QD=27.35;ReadPosRankSum=0.000;SOR=0.223	GT:AD:DP:GQ:PL	0/1:1,4:5:30:165,0,30
211000022279940	3087	.	C	T	130.77	.	AC=1;AF=0.500;AN=2;BaseQRankSum=-0.328;ClippingRankSum=0.000;DP=11;ExcessHet=3.0103;FS=0.000;MLEAC=1;MLEAF=0.500;MQ=38.13;MQRankSum=0.652;QD=18.68;ReadPosRankSum=0.652;SOR=0.368	GT:AD:DP:GQ:PL	0/1:3,4:7:99:159,0,114
211000022279940	3095	.	T	G	130.77	.	AC=1;AF=0.500;AN=2;BaseQRankSum=-0.484;ClippingRankSum=0.000;DP=12;ExcessHet=3.0103;FS=0.000;MLEAC=1;MLEAF=0.500;MQ=38.65;MQRankSum=0.652;QD=18.68;ReadPosRankSum=0.328;SOR=0.368	GT:AD:DP:GQ:PL	0/1:3,4:7:99:159,0,114
211000022279940	3098	.	T	A	130.77	.	AC=1;AF=0.500;AN=2;BaseQRankSum=-1.368;ClippingRankSum=0.000;DP=12;ExcessHet=3.0103;FS=0.000;MLEAC=1;MLEAF=0.500;MQ=38.65;MQRankSum=0.652;QD=18.68;ReadPosRankSum=0.000;SOR=0.368	GT:AD:DP:GQ:PL	0/1:3,4:7:99:159,0,114
211000022279940	3113	.	G	A	127.77	.	AC=1;AF=0.500;AN=2;BaseQRankSum=-0.792;ClippingRankSum=0.000;DP=13;ExcessHet=3.0103;FS=0.000;MLEAC=1;MLEAF=0.500;MQ=38.12;MQRankSum=0.816;QD=15.97;ReadPosRankSum=0.144;SOR=0.223	GT:AD:DP:GQ:PL	0/1:4,4:8:99:156,0,156
211000022279940	3122	.	T	G	166.77	.	AC=1;AF=0.500;AN=2;BaseQRankSum=-1.593;ClippingRankSum=0.000;DP=13;ExcessHet=3.0103;FS=6.854;MLEAC=1;MLEAF=0.500;MQ=37.80;MQRankSum=1.068;QD=18.53;ReadPosRankSum=-0.345;SOR=1.426	GT:AD:DP:GQ:PL	0/1:5,4:9:99:195,0,195
211000022279940	3123	.	G	T	166.77	.	AC=1;AF=0.500;AN=2;BaseQRankSum=0.637;ClippingRankSum=0.000;DP=13;ExcessHet=3.0103;FS=6.854;MLEAC=1;MLEAF=0.500;MQ=37.80;MQRankSum=1.068;QD=18.53;ReadPosRankSum=-0.464;SOR=1.426	GT:AD:DP:GQ:PL	0/1:5,4:9:99:195,0,195
211000022279940	3154	.	G	A	53.77	.	AC=1;AF=0.500;AN=2;BaseQRankSum=0.524;ClippingRankSum=0.000;DP=13;ExcessHet=3.0103;FS=7.202;MLEAC=1;MLEAF=0.500;MQ=37.72;MQRankSum=0.511;QD=5.38;ReadPosRankSum=-1.368;SOR=1.414	GT:AD:DP:GQ:PL	0/1:6,4:10:82:82,0,240
211000022279940	3157	.	G	A	118.77	.	AC=1;AF=0.500;AN=2;BaseQRankSum=-0.301;ClippingRankSum=0.000;DP=14;ExcessHet=3.0103;FS=10.561;MLEAC=1;MLEAF=0.500;MQ=37.28;MQRankSum=0.632;QD=10.80;ReadPosRankSum=-0.914;SOR=1.406	GT:AD:DP:GQ:PL	0/1:7,4:11:99:147,0,164
211000022279940	3352	.	A	AGTTGTTAAGTAATATTAAGCTGCATTCGATCTCCTCTTTTTCCTGAATAT	52.73	.	AC=1;AF=0.500;AN=2;BaseQRankSum=0.431;ClippingRankSum=0.000;DP=11;ExcessHet=3.0103;FS=0.000;MLEAC=1;MLEAF=0.500;MQ=34.32;MQRankSum=0.967;QD=5.86;ReadPosRankSum=-0.282;SOR=1.609	GT:AD:DP:GQ:PL	0/1:8,1:9:90:90,0,327
211000022279940	3366	.	G	T	55.77	.	AC=1;AF=0.500;AN=2;BaseQRankSum=0.269;ClippingRankSum=0.000;DP=12;ExcessHet=3.0103;FS=6.264;MLEAC=1;MLEAF=0.500;MQ=35.42;MQRankSum=2.166;QD=5.07;ReadPosRankSum=-1.413;SOR=2.833	GT:AD:DP:GQ:PL	0/1:8,3:11:84:84,0,185
211000022279943	628	.	T	A	35.94	.	AC=1;AF=0.500;AN=2;BaseQRankSum=0.000;ClippingRankSum=0.000;DP=4;ExcessHet=3.0103;FS=0.000;MLEAC=1;MLEAF=0.500;MQ=21.00;MQRankSum=0.000;QD=8.98;ReadPosRankSum=-0.319;SOR=1.609	GT:AD:DP:GQ:PL	0/1:1,3:4:14:64,0,14
211000022279943	659	.	CTT	C	38.73	.	AC=1;AF=0.500;AN=2;BaseQRankSum=0.000;ClippingRankSum=0.000;DP=9;ExcessHet=3.0103;FS=0.000;MLEAC=1;MLEAF=0.500;MQ=21.00;MQRankSum=0.000;QD=4.30;ReadPosRankSum=0.231;SOR=0.527	GT:AD:DP:GQ:PL	0/1:5,4:9:76:76,0,101
211000022279943	668	.	T	TAA	63.73	.	AC=1;AF=0.500;AN=2;BaseQRankSum=0.000;ClippingRankSum=0.000;DP=9;ExcessHet=3.0103;FS=0.000;MLEAC=1;MLEAF=0.500;MQ=21.00;MQRankSum=0.000;QD=7.08;ReadPosRankSum=-0.231;SOR=0.892	GT:AD:DP:GQ:PL	0/1:4,5:9:76:101,0,76
211000022279943	669	.	T	A	340.73	.	AC=2;AF=1.00;AN=2;DP=9;ExcessHet=3.0103;FS=0.000;MLEAC=1;MLEAF=0.500;MQ=21.00;QD=26.23;SOR=3.611	GT:AD:DP:GQ:PL	1/1:0,9:9:27:302,27,0
211000022279943	722	.	G	T	177.78	.	AC=2;AF=1.00;AN=2;DP=9;ExcessHet=3.0103;FS=0.000;MLEAC=2;MLEAF=1.00;MQ=21.00;QD=22.22;SOR=4.407	GT:AD:DP:GQ:PL	1/1:0,8:8:24:206,24,0
211000022279943	760	.	A	T	176.78	.	AC=2;AF=1.00;AN=2;DP=8;ExcessHet=3.0103;FS=0.000;MLEAC=2;MLEAF=1.00;MQ=21.00;QD=22.10;SOR=4.407	GT:AD:DP:GQ:PL	1/1:0,8:8:24:205,24,0
211000022279949	273	.	C	G	32.28	.	AC=2;AF=1.00;AN=2;DP=3;ExcessHet=3.0103;FS=0.000;MLEAC=2;MLEAF=1.00;MQ=28.93;QD=10.76;SOR=1.179	GT:AD:DP:GQ:PL	1/1:0,3:3:9:60,9,0
211000022279949	531	.	G	T	81.03	.	AC=2;AF=1.00;AN=2;DP=4;ExcessHet=3.0103;FS=0.000;MLEAC=2;MLEAF=1.00;MQ=23.09;QD=20.26;SOR=3.258	GT:AD:DP:GQ:PL	1/1:0,4:4:12:109,12,0
211000022279949	1497	.	T	A	221.78	.	AC=2;AF=1.00;AN=2;DP=9;ExcessHet=3.0103;FS=0.000;MLEAC=2;MLEAF=1.00;MQ=29.28;QD=24.64;SOR=1.402	GT:AD:DP:GQ:PL	1/1:0,9:9:27:250,27,0
211000022279949	1547	.	G	T	138.84	.	AC=2;AF=1.00;AN=2;DP=6;ExcessHet=3.0103;FS=0.000;MLEAC=2;MLEAF=1.00;MQ=29.15;QD=23.14;SOR=0.693	GT:AD:DP:GQ:PL	1/1:0,6:6:18:167,18,0
211000022279949	1572	.	T	TA	74	.	AC=2;AF=1.00;AN=2;DP=5;ExcessHet=3.0103;FS=0.000;MLEAC=2;MLEAF=1.00;MQ=29.65;QD=18.50;SOR=1.609	GT:AD:DP:GQ:PL	1/1:0,4:4:12:111,12,0
211000022279952	328	.	T	C	40.77	.	AC=1;AF=0.500;AN=2;BaseQRankSum=-1.068;ClippingRankSum=0.000;DP=7;ExcessHet=3.0103;FS=0.000;MLEAC=1;MLEAF=0.500;MQ=34.16;MQRankSum=1.981;QD=5.82;ReadPosRankSum=0.712;SOR=0.148	GT:AD:DP:GQ:PL	0/1:5,2:7:69:69,0,259
211000022279952	337	.	G	A	37.77	.	AC=1;AF=0.500;AN=2;BaseQRankSum=-1.242;ClippingRankSum=0.000;DP=8;ExcessHet=3.0103;FS=0.000;MLEAC=1;MLEAF=0.500;MQ=33.78;MQRankSum=2.100;QD=4.72;ReadPosRankSum=0.921;SOR=0.307	GT:AD:DP:GQ:PL	0/1:6,2:8:66:66,0,301
211000022279952	338	.	A	T	37.77	.	AC=1;AF=0.500;AN=2;BaseQRankSum=-1.981;ClippingRankSum=0.000;DP=7;ExcessHet=3.0103;FS=0.000;MLEAC=1;MLEAF=0.500;MQ=34.16;MQRankSum=1.981;QD=5.40;ReadPosRankSum=0.366;SOR=0.148	GT:AD:DP:GQ:PL	0/1:5,2:7:66:66,0,301
211000022279952	343	.	G	T	40.77	.	AC=1;AF=0.500;AN=2;BaseQRankSum=-1.981;ClippingRankSum=0.000;DP=7;ExcessHet=3.0103;FS=0.000;MLEAC=1;MLEAF=0.500;MQ=34.16;MQRankSum=1.981;QD=5.82;ReadPosRankSum=0.366;SOR=0.148	GT:AD:DP:GQ:PL	0/1:5,2:7:69:69,0,255
211000022279954	327	.	A	G	339.82	.	AC=2;AF=1.00;AN=2;BaseQRankSum=-1.752;ClippingRankSum=0.000;DP=16;ExcessHet=3.0103;FS=0.000;MLEAC=2;MLEAF=1.00;MQ=35.52;MQRankSum=-1.128;QD=21.24;ReadPosRankSum=-0.528;SOR=4.174	GT:AD:DP:GQ:PL	1/1:1,15:16:19:368,19,0
211000022279954	454	.	A	AGGTTGGTCTTGGTTGATATTGGGGAAAAGGGGTTTGATTGGGCCTGGG	614.73	.	AC=2;AF=1.00;AN=2;DP=15;ExcessHet=3.0103;FS=0.000;MLEAC=2;MLEAF=1.00;MQ=26.96;QD=28.95;SOR=1.112	GT:AD:DP:GQ:PL	1/1:0,15:15:45:652,45,0
211000022279954	457	.	T	TATGGATTGGTGCGTATGGGTATGGTGGATAATAGGGTTGAAAGACGTTGTTATGGTACGGTTGAAAAGGTGTTATAGGTTTATTTTGGCCATTAACTTGTCTATTTGGTAAGTTACTTGGCGTCCTATTAGAATTAGGAGC,TATGGATTGGTGCGTATGGGTATGGTGGATAATAGGGTTGAAAGACGTTGTTATGGTACGGTTGAAAAGGTGTTATAGGTTTATTTTGGCCATTAACTTGTCTATTTGGTAAGTTATTTGGCGTCCTATTAGAATTAGGAGC	1516.73	.	AC=1,1;AF=0.500,0.500;AN=2;DP=8;ExcessHet=3.0103;FS=0.000;MLEAC=1,1;MLEAF=0.500,0.500;MQ=30.13;SOR=0.693	GT:AD:DP:GQ:PL	1/2:0,0,0:0:99:1554,407,300,298,0,191
211000022279954	542	.	G	A	161.77	.	AC=1;AF=0.500;AN=2;BaseQRankSum=1.818;ClippingRankSum=0.000;DP=28;ExcessHet=3.0103;FS=0.000;MLEAC=1;MLEAF=0.500;MQ=35.70;MQRankSum=0.025;QD=5.78;ReadPosRankSum=-1.681;SOR=0.446	GT:AD:DP:GQ:PL	0/1:18,10:28:99:190,0,409
211000022279954	800	.	A	G	168.80	.	AC=1;AF=0.500;AN=2;BaseQRankSum=1.701;ClippingRankSum=0.000;DP=11;ExcessHet=3.0103;FS=0.000;MLEAC=1;MLEAF=0.500;MQ=40.61;MQRankSum=-1.501;QD=16.88;ReadPosRankSum=0.967;SOR=2.303	GT:AD:DP:GQ:PL	0/1:2,8:10:21:197,0,21
211000022279954	824	.	A	G	72.77	.	AC=1;AF=0.500;AN=2;BaseQRankSum=-1.704;ClippingRankSum=0.000;DP=13;ExcessHet=3.0103;FS=0.000;MLEAC=1;MLEAF=0.500;MQ=41.15;MQRankSum=-0.817;QD=6.06;ReadPosRankSum=0.391;SOR=0.446	GT:AD:DP:GQ:PL	0/1:7,5:12:99:101,0,161
211000022279961	1748	.	GTACCA	G	98.25	.	AC=2;AF=1.00;AN=2;DP=3;ExcessHet=3.0103;FS=0.000;MLEAC=2;MLEAF=1.00;MQ=32.59;QD=32.75;SOR=2.833	GT:AD:DP:GQ:PL	1/1:0,3:3:9:135,9,0
211000022279970	641	.	T	A	217.78	.	AC=2;AF=1.00;AN=2;DP=9;ExcessHet=3.0103;FS=0.000;MLEAC=2;MLEAF=1.00;MQ=32.43;QD=24.20;SOR=0.892	GT:AD:DP:GQ:PL	1/1:0,9:9:27:246,27,0
211000022279970	1202	.	G	GA	217.80	.	AC=2;AF=1.00;AN=2;DP=5;ExcessHet=3.0103;FS=0.000;MLEAC=2;MLEAF=1.00;MQ=25.76;QD=29.25;SOR=1.022	GT:AD:DP:GQ:PL	1/1:0,5:5:18:255,18,0
211000022279970	1205	.	AC	A	217.80	.	AC=2;AF=1.00;AN=2;DP=6;ExcessHet=3.0103;FS=0.000;MLEAC=2;MLEAF=1.00;MQ=27.95;QD=29.53;SOR=0.693	GT:AD:DP:GQ:PL	1/1:0,6:6:18:255,18,0
211000022279973	216	.	T	G	53.28	.	AC=2;AF=1.00;AN=2;DP=3;ExcessHet=3.0103;FS=0.000;MLEAC=2;MLEAF=1.00;MQ=41.00;QD=17.76;SOR=2.833	GT:AD:DP:GQ:PL	1/1:0,3:3:9:81,9,0
211000022279979	454	.	T	TCTTGA	240.73	.	AC=2;AF=1.00;AN=2;DP=7;ExcessHet=3.0103;FS=0.000;MLEAC=1;MLEAF=0.500;MQ=38.53;QD=34.39;SOR=3.611	GT:AD:DP:GQ:PL	1/1:0,7:7:21:245,21,0
211000022279979	675	.	A	C	178.77	.	AC=1;AF=0.500;AN=2;BaseQRankSum=-1.383;ClippingRankSum=0.000;DP=6;ExcessHet=3.0103;FS=0.000;MLEAC=1;MLEAF=0.500;MQ=36.69;MQRankSum=0.674;QD=29.79;ReadPosRankSum=-0.674;SOR=0.941	GT:AD:DP:GQ:PL	0/1:1,5:6:39:207,0,39
211000022279979	682	.	T	A	175.77	.	AC=1;AF=0.500;AN=2;BaseQRankSum=0.180;ClippingRankSum=0.000;DP=7;ExcessHet=3.0103;FS=0.000;MLEAC=1;MLEAF=0.500;MQ=35.94;MQRankSum=1.068;QD=25.11;ReadPosRankSum=0.431;SOR=0.527	GT:AD:DP:GQ:PL	0/1:2,5:7:64:204,0,64
211000022279979	684	.	T	A	40.77	.	AC=1;AF=0.500;AN=2;BaseQRankSum=1.068;ClippingRankSum=0.000;DP=7;ExcessHet=3.0103;FS=5.441;MLEAC=1;MLEAF=0.500;MQ=35.94;MQRankSum=0.366;QD=5.82;ReadPosRankSum=-0.792;SOR=0.027	GT:AD:DP:GQ:PL	0/1:5,2:7:69:69,0,221
211000022279979	690	.	G	A	40.77	.	AC=1;AF=0.500;AN=2;BaseQRankSum=0.000;ClippingRankSum=0.000;DP=7;ExcessHet=3.0103;FS=5.441;MLEAC=1;MLEAF=0.500;MQ=35.94;MQRankSum=0.366;QD=5.82;ReadPosRankSum=-0.792;SOR=0.027	GT:AD:DP:GQ:PL	0/1:5,2:7:69:69,0,221
211000022279979	713	.	T	C	121.77	.	AC=1;AF=0.500;AN=2;BaseQRankSum=-0.180;ClippingRankSum=0.000;DP=7;ExcessHet=3.0103;FS=0.000;MLEAC=1;MLEAF=0.500;MQ=35.94;MQRankSum=1.068;QD=17.40;ReadPosRankSum=-1.068;SOR=0.527	GT:AD:DP:GQ:PL	0/1:2,5:7:35:150,0,35
211000022279979	852	.	T	A	544.77	.	AC=1;AF=0.500;AN=2;BaseQRankSum=2.687;ClippingRankSum=0.000;DP=33;ExcessHet=3.0103;FS=7.634;MLEAC=1;MLEAF=0.500;MQ=39.69;MQRankSum=0.212;QD=18.79;ReadPosRankSum=0.000;SOR=4.615	GT:AD:DP:GQ:PL	0/1:5,24:29:67:573,0,67
211000022279979	957	.	G	A	166.80	.	AC=2;AF=1.00;AN=2;DP=8;ExcessHet=3.0103;FS=0.000;MLEAC=2;MLEAF=1.00;MQ=39.80;QD=23.83;SOR=2.584	GT:AD:DP:GQ:PL	1/1:0,7:7:21:195,21,0
211000022279979	980	.	C	CATCATA	208.73	.	AC=1;AF=0.500;AN=2;BaseQRankSum=0.180;ClippingRankSum=0.000;DP=7;ExcessHet=3.0103;FS=0.000;MLEAC=1;MLEAF=0.500;MQ=40.01;MQRankSum=-1.068;QD=29.82;ReadPosRankSum=-0.566;SOR=2.584	GT:AD:DP:GQ:PL	0/1:1,6:7:49:246,0,49
211000022279979	987	.	T	C	217.77	.	AC=1;AF=0.500;AN=2;BaseQRankSum=-0.090;ClippingRankSum=0.000;DP=9;ExcessHet=3.0103;FS=0.000;MLEAC=1;MLEAF=0.500;MQ=39.58;MQRankSum=-0.272;QD=27.22;ReadPosRankSum=0.464;SOR=1.863	GT:AD:DP:GQ:PL	0/1:2,6:8:49:246,0,49
211000022279979	1107	.	C	T	50.88	.	AC=1;AF=0.500;AN=2;BaseQRankSum=0.000;ClippingRankSum=0.000;DP=5;ExcessHet=3.0103;FS=0.000;MLEAC=1;MLEAF=0.500;MQ=40.47;MQRankSum=1.150;QD=12.72;ReadPosRankSum=-0.674;SOR=1.609	GT:AD:DP:GQ:PL	0/1:1,3:4:16:79,0,16
211000022279979	1152	.	C	T	339.77	.	AC=2;AF=1.00;AN=2;DP=14;ExcessHet=3.0103;FS=0.000;MLEAC=2;MLEAF=1.00;MQ=41.50;QD=26.14;SOR=5.283	GT:AD:DP:GQ:PL	1/1:0,13:13:39:368,39,0
211000022279979	1197	.	G	A	1037.77	.	AC=1;AF=0.500;AN=2;BaseQRankSum=-0.079;ClippingRankSum=0.000;DP=29;ExcessHet=3.0103;FS=0.000;MLEAC=1;MLEAF=0.500;MQ=39.38;MQRankSum=0.472;QD=31.83;ReadPosRankSum=-1.165;SOR=3.767	GT:AD:DP:GQ:PL	0/1:3,25:28:48:1066,0,48
211000022279979	1204	.	G	A	1260.77	.	AC=2;AF=1.00;AN=2;DP=30;ExcessHet=3.0103;FS=0.000;MLEAC=2;MLEAF=1.00;MQ=39.05;QD=31.66;SOR=6.804	GT:AD:DP:GQ:PL	1/1:0,29:29:87:1289,87,0
211000022279980	278	.	G	A	33.28	.	AC=2;AF=1.00;AN=2;DP=3;ExcessHet=3.0103;FS=0.000;MLEAC=2;MLEAF=1.00;MQ=21.00;QD=11.09;SOR=2.833	GT:AD:DP:GQ:PL	1/1:0,3:3:9:61,9,0
211000022279980	541	.	T	TTGTGGATATGTTGTAGGCATGTGAGTGTGGCTAGGTCCAAAGCGATTTTGGTCAAAAATACTTTGTCGGTTAAAAGC	417.73	.	AC=1;AF=0.500;AN=2;BaseQRankSum=1.383;ClippingRankSum=0.000;DP=9;ExcessHet=3.0103;FS=0.000;MLEAC=1;MLEAF=0.500;MQ=25.80;MQRankSum=0.674;QD=34.23;ReadPosRankSum=-0.674;SOR=2.303	GT:AD:DP:GQ:PL	0/1:2,6:8:51:455,0,51
211000022279980	568	.	A	G	113.96	.	AC=1;AF=0.500;AN=2;BaseQRankSum=0.000;ClippingRankSum=0.000;DP=8;ExcessHet=3.0103;FS=0.000;MLEAC=1;MLEAF=0.500;MQ=36.06;MQRankSum=0.792;QD=16.28;ReadPosRankSum=-1.465;SOR=1.179	GT:AD:DP:GQ:PL	0/1:1,6:7:5:141,0,5
211000022279980	593	.	A	T	138.53	.	AC=1;AF=0.500;AN=2;BaseQRankSum=1.534;ClippingRankSum=0.000;DP=10;ExcessHet=3.0103;FS=9.031;MLEAC=1;MLEAF=0.500;MQ=36.01;MQRankSum=-0.674;QD=17.32;ReadPosRankSum=0.319;SOR=4.163	GT:AD:DP:GQ:PL	0/1:1,7:8:3:165,0,3
211000022279980	617	.	C	T	147.31	.	AC=1;AF=0.500;AN=2;BaseQRankSum=-0.140;ClippingRankSum=0.000;DP=11;ExcessHet=3.0103;FS=9.542;MLEAC=1;MLEAF=0.500;MQ=37.12;MQRankSum=-0.140;QD=16.37;ReadPosRankSum=0.967;SOR=4.398	GT:AD:DP:GQ:PL	0/1:1,8:9:1:173,0,1
211000022279980	737	.	G	A	51.28	.	AC=2;AF=1.00;AN=2;DP=3;ExcessHet=3.0103;FS=0.000;MLEAC=2;MLEAF=1.00;MQ=30.65;QD=17.09;SOR=2.833	GT:AD:DP:GQ:PL	1/1:0,3:3:9:79,9,0
211000022279980	764	.	G	T	92.03	.	AC=2;AF=1.00;AN=2;DP=5;ExcessHet=3.0103;FS=0.000;MLEAC=2;MLEAF=1.00;MQ=32.89;QD=23.01;SOR=3.258	GT:AD:DP:GQ:PL	1/1:0,4:4:12:120,12,0
211000022279980	781	.	T	G	79.77	.	AC=1;AF=0.500;AN=2;BaseQRankSum=-0.765;ClippingRankSum=0.000;DP=10;ExcessHet=3.0103;FS=0.000;MLEAC=1;MLEAF=0.500;MQ=34.48;MQRankSum=-1.085;QD=8.86;ReadPosRankSum=0.010;SOR=0.892	GT:AD:DP:GQ:PL	0/1:4,5:9:93:108,0,93
211000022279980	794	.	G	A	71.77	.	AC=1;AF=0.500;AN=2;BaseQRankSum=-0.019;ClippingRankSum=0.000;DP=13;ExcessHet=3.0103;FS=0.000;MLEAC=1;MLEAF=0.500;MQ=34.84;MQRankSum=-1.434;QD=5.98;ReadPosRankSum=0.754;SOR=0.446	GT:AD:DP:GQ:PL	0/1:7,5:12:99:100,0,165
211000022279980	1727	.	T	A	75.03	.	AC=2;AF=1.00;AN=2;DP=5;ExcessHet=3.0103;FS=0.000;MLEAC=2;MLEAF=1.00;MQ=27.20;QD=18.76;SOR=3.258	GT:AD:DP:GQ:PL	1/1:0,4:4:12:103,12,0
211000022279980	1787	.	G	A	36.77	.	AC=1;AF=0.500;AN=2;BaseQRankSum=0.524;ClippingRankSum=0.000;DP=5;ExcessHet=3.0103;FS=0.000;MLEAC=1;MLEAF=0.500;MQ=23.89;MQRankSum=-0.524;QD=7.35;ReadPosRankSum=-0.842;SOR=1.609	GT:AD:DP:GQ:PL	0/1:3,2:5:65:65,0,108
211000022279980	1801	.	T	C	82.77	.	AC=1;AF=0.500;AN=2;BaseQRankSum=0.328;ClippingRankSum=0.000;DP=7;ExcessHet=3.0103;FS=3.680;MLEAC=1;MLEAF=0.500;MQ=23.10;MQRankSum=-0.792;QD=11.82;ReadPosRankSum=-1.579;SOR=2.494	GT:AD:DP:GQ:PL	0/1:3,4:7:99:111,0,102
211000022279985	735	.	T	A	43.77	.	AC=1;AF=0.500;AN=2;BaseQRankSum=-0.524;ClippingRankSum=0.000;DP=5;ExcessHet=3.0103;FS=0.000;MLEAC=1;MLEAF=0.500;MQ=36.71;MQRankSum=-0.524;QD=8.75;ReadPosRankSum=-0.524;SOR=1.022	GT:AD:DP:GQ:PL	0/1:2,3:5:42:72,0,42
211000022279985	777	.	A	T	94.77	.	AC=1;AF=0.500;AN=2;BaseQRankSum=-0.674;ClippingRankSum=0.000;DP=4;ExcessHet=3.0103;FS=0.000;MLEAC=1;MLEAF=0.500;MQ=33.71;MQRankSum=-0.319;QD=23.69;ReadPosRankSum=-0.319;SOR=0.446	GT:AD:DP:GQ:PL	0/1:1,3:4:43:123,0,43
211000022279985	780	.	T	C	94.77	.	AC=1;AF=0.500;AN=2;BaseQRankSum=-1.150;ClippingRankSum=0.000;DP=4;ExcessHet=3.0103;FS=0.000;MLEAC=1;MLEAF=0.500;MQ=33.71;MQRankSum=-0.319;QD=23.69;ReadPosRankSum=-0.319;SOR=0.446	GT:AD:DP:GQ:PL	0/1:1,3:4:43:123,0,43
211000022279985	1078	.	T	TA	43.25	.	AC=2;AF=1.00;AN=2;DP=3;ExcessHet=3.0103;FS=0.000;MLEAC=2;MLEAF=1.00;MQ=39.40;QD=14.42;SOR=2.833	GT:AD:DP:GQ:PL	1/1:0,3:3:9:80,9,0
211000022279987	180	.	G	T	149.77	.	AC=1;AF=0.500;AN=2;BaseQRankSum=-1.068;ClippingRankSum=0.000;DP=11;ExcessHet=3.0103;FS=0.000;MLEAC=1;MLEAF=0.500;MQ=40.72;MQRankSum=1.981;QD=21.40;ReadPosRankSum=0.792;SOR=1.609	GT:AD:DP:GQ:PL	0/1:2,5:7:69:178,0,69
211000022279987	181	.	G	C	149.77	.	AC=1;AF=0.500;AN=2;BaseQRankSum=-0.792;ClippingRankSum=0.000;DP=11;ExcessHet=3.0103;FS=0.000;MLEAC=1;MLEAF=0.500;MQ=40.72;MQRankSum=1.981;QD=21.40;ReadPosRankSum=0.792;SOR=1.609	GT:AD:DP:GQ:PL	0/1:2,5:7:69:178,0,69
211000022279987	215	.	A	C	159.77	.	AC=1;AF=0.500;AN=2;BaseQRankSum=-0.015;ClippingRankSum=0.000;DP=13;ExcessHet=3.0103;FS=0.000;MLEAC=1;MLEAF=0.500;MQ=39.21;MQRankSum=1.732;QD=17.75;ReadPosRankSum=-0.812;SOR=1.402	GT:AD:DP:GQ:PL	0/1:3,6:9:54:188,0,54
211000022280000	89	.	A	C	69.03	.	AC=1;AF=0.500;AN=2;BaseQRankSum=0.000;ClippingRankSum=0.000;DP=5;ExcessHet=3.0103;FS=0.000;MLEAC=1;MLEAF=0.500;MQ=40.46;MQRankSum=-0.253;QD=13.81;ReadPosRankSum=-0.842;SOR=1.981	GT:AD:DP:GQ:PL	0/1:1,4:5:12:97,0,12
211000022280000	222	.	A	G	67.77	.	AC=1;AF=0.500;AN=2;BaseQRankSum=-2.804;ClippingRankSum=0.000;DP=13;ExcessHet=3.0103;FS=0.000;MLEAC=1;MLEAF=0.500;MQ=42.67;MQRankSum=-0.812;QD=5.65;ReadPosRankSum=-0.889;SOR=0.446	GT:AD:DP:GQ:PL	0/1:7,5:12:96:96,0,164
211000022280000	463	.	T	C	121.77	.	AC=1;AF=0.500;AN=2;BaseQRankSum=0.210;ClippingRankSum=0.000;DP=9;ExcessHet=3.0103;FS=10.792;MLEAC=1;MLEAF=0.500;MQ=41.46;MQRankSum=1.732;QD=13.53;ReadPosRankSum=-1.180;SOR=3.901	GT:AD:DP:GQ:PL	0/1:3,6:9:57:150,0,57
211000022280000	747	.	A	G	217.77	.	AC=1;AF=0.500;AN=2;BaseQRankSum=0.523;ClippingRankSum=0.000;DP=17;ExcessHet=3.0103;FS=0.000;MLEAC=1;MLEAF=0.500;MQ=41.95;MQRankSum=-0.888;QD=13.61;ReadPosRankSum=1.329;SOR=1.022	GT:AD:DP:GQ:PL	0/1:5,11:16:88:246,0,88
211000022280000	820	.	G	A	66.77	.	AC=1;AF=0.500;AN=2;BaseQRankSum=0.236;ClippingRankSum=0.000;DP=32;ExcessHet=3.0103;FS=1.995;MLEAC=1;MLEAF=0.500;MQ=40.80;MQRankSum=0.341;QD=2.09;ReadPosRankSum=1.026;SOR=0.283	GT:AD:DP:GQ:PL	0/1:25,7:32:95:95,0,563
211000022280000	831	.	G	C	65.77	.	AC=1;AF=0.500;AN=2;BaseQRankSum=-0.650;ClippingRankSum=0.000;DP=31;ExcessHet=3.0103;FS=4.755;MLEAC=1;MLEAF=0.500;MQ=40.70;MQRankSum=-0.135;QD=2.12;ReadPosRankSum=-1.229;SOR=0.132	GT:AD:DP:GQ:PL	0/1:24,7:31:94:94,0,529
211000022280000	877	.	G	A	52.77	.	AC=1;AF=0.500;AN=2;BaseQRankSum=-2.906;ClippingRankSum=0.000;DP=42;ExcessHet=3.0103;FS=0.000;MLEAC=1;MLEAF=0.500;MQ=41.13;MQRankSum=0.163;QD=1.26;ReadPosRankSum=-2.598;SOR=0.446	GT:AD:DP:GQ:PL	0/1:34,8:42:81:81,0,798
211000022280000	882	.	G	T	1933.77	.	AC=2;AF=1.00;AN=2;DP=44;ExcessHet=3.0103;FS=0.000;MLEAC=2;MLEAF=1.00;MQ=41.09;QD=26.45;SOR=1.662	GT:AD:DP:GQ:PL	1/1:0,44:44:99:1962,135,0
211000022280000	887	.	G	T	1998.77	.	AC=2;AF=1.00;AN=2;DP=47;ExcessHet=3.0103;FS=0.000;MLEAC=2;MLEAF=1.00;MQ=41.17;QD=33.00;SOR=1.814	GT:AD:DP:GQ:PL	1/1:0,47:47:99:2027,141,0
211000022280000	963	.	A	G	1254.77	.	AC=2;AF=1.00;AN=2;DP=49;ExcessHet=3.0103;FS=0.000;MLEAC=2;MLEAF=1.00;MQ=41.27;QD=26.14;SOR=0.866	GT:AD:DP:GQ:PL	1/1:0,48:48:99:1283,144,0
211000022280000	981	.	G	A	210.77	.	AC=1;AF=0.500;AN=2;BaseQRankSum=1.072;ClippingRankSum=0.000;DP=56;ExcessHet=3.0103;FS=5.516;MLEAC=1;MLEAF=0.500;MQ=40.48;MQRankSum=0.796;QD=3.83;ReadPosRankSum=-0.091;SOR=1.299	GT:AD:DP:GQ:PL	0/1:46,9:55:99:239,0,1854
211000022280000	982	.	G	T	210.77	.	AC=1;AF=0.500;AN=2;BaseQRankSum=2.932;ClippingRankSum=0.000;DP=55;ExcessHet=3.0103;FS=5.432;MLEAC=1;MLEAF=0.500;MQ=40.45;MQRankSum=0.779;QD=3.90;ReadPosRankSum=-0.128;SOR=1.312	GT:AD:DP:GQ:PL	0/1:45,9:54:99:239,0,1854
211000022280000	984	.	C	T	82.77	.	AC=1;AF=0.500;AN=2;BaseQRankSum=-0.218;ClippingRankSum=0.000;DP=55;ExcessHet=3.0103;FS=3.058;MLEAC=1;MLEAF=0.500;MQ=40.45;MQRankSum=0.686;QD=1.53;ReadPosRankSum=-0.011;SOR=0.980	GT:AD:DP:GQ:PL	0/1:44,10:54:99:111,0,1193
211000022280000	1046	.	G	T	1246.77	.	AC=2;AF=1.00;AN=2;DP=49;ExcessHet=3.0103;FS=0.000;MLEAC=2;MLEAF=1.00;MQ=38.81;QD=27.10;SOR=1.464	GT:AD:DP:GQ:PL	1/1:0,46:46:99:1275,138,0
211000022280000	1078	.	G	T	1555.77	.	AC=2;AF=1.00;AN=2;DP=50;ExcessHet=3.0103;FS=0.000;MLEAC=2;MLEAF=1.00;MQ=36.24;QD=33.82;SOR=1.609	GT:AD:DP:GQ:PL	1/1:0,46:46:99:1584,141,0
211000022280000	1083	.	C	A	100.77	.	AC=1;AF=0.500;AN=2;BaseQRankSum=-0.041;ClippingRankSum=0.000;DP=50;ExcessHet=3.0103;FS=1.509;MLEAC=1;MLEAF=0.500;MQ=35.23;MQRankSum=-0.672;QD=2.19;ReadPosRankSum=-2.448;SOR=0.349	GT:AD:DP:GQ:PL	0/1:36,10:46:99:129,0,816
211000022280002	631	.	C	G	160.84	.	AC=2;AF=1.00;AN=2;DP=6;ExcessHet=3.0103;FS=0.000;MLEAC=2;MLEAF=1.00;MQ=41.67;QD=26.81;SOR=0.693	GT:AD:DP:GQ:PL	1/1:0,6:6:18:189,18,0
211000022280002	637	.	G	T	43.77	.	AC=1;AF=0.500;AN=2;BaseQRankSum=0.000;ClippingRankSum=0.000;DP=6;ExcessHet=3.0103;FS=0.000;MLEAC=1;MLEAF=0.500;MQ=41.67;MQRankSum=-1.834;QD=7.29;ReadPosRankSum=0.000;SOR=0.693	GT:AD:DP:GQ:PL	0/1:4,2:6:72:72,0,162
211000022280002	649	.	G	T	43.77	.	AC=1;AF=0.500;AN=2;BaseQRankSum=-0.967;ClippingRankSum=0.000;DP=6;ExcessHet=3.0103;FS=0.000;MLEAC=1;MLEAF=0.500;MQ=41.67;MQRankSum=-1.834;QD=7.29;ReadPosRankSum=0.000;SOR=0.693	GT:AD:DP:GQ:PL	0/1:4,2:6:72:72,0,162
211000022280002	653	.	C	A	43.77	.	AC=1;AF=0.500;AN=2;BaseQRankSum=0.000;ClippingRankSum=0.000;DP=6;ExcessHet=3.0103;FS=0.000;MLEAC=1;MLEAF=0.500;MQ=41.67;MQRankSum=-1.834;QD=7.29;ReadPosRankSum=0.000;SOR=0.693	GT:AD:DP:GQ:PL	0/1:4,2:6:72:72,0,162
211000022280002	659	.	G	T	133.77	.	AC=1;AF=0.500;AN=2;BaseQRankSum=0.000;ClippingRankSum=0.000;DP=6;ExcessHet=3.0103;FS=0.000;MLEAC=1;MLEAF=0.500;MQ=41.67;MQRankSum=1.834;QD=22.29;ReadPosRankSum=-0.842;SOR=0.693	GT:AD:DP:GQ:PL	0/1:2,4:6:72:162,0,72
211000022280002	664	.	T	A	43.77	.	AC=1;AF=0.500;AN=2;BaseQRankSum=0.000;ClippingRankSum=0.000;DP=6;ExcessHet=3.0103;FS=0.000;MLEAC=1;MLEAF=0.500;MQ=41.67;MQRankSum=-1.834;QD=7.29;ReadPosRankSum=1.834;SOR=0.693	GT:AD:DP:GQ:PL	0/1:4,2:6:72:72,0,162
211000022280002	665	.	A	T	133.77	.	AC=1;AF=0.500;AN=2;BaseQRankSum=0.000;ClippingRankSum=0.000;DP=6;ExcessHet=3.0103;FS=0.000;MLEAC=1;MLEAF=0.500;MQ=41.67;MQRankSum=1.834;QD=22.29;ReadPosRankSum=-1.834;SOR=0.693	GT:AD:DP:GQ:PL	0/1:2,4:6:72:162,0,72
211000022280002	697	.	C	T	43.77	.	AC=1;AF=0.500;AN=2;BaseQRankSum=0.000;ClippingRankSum=0.000;DP=6;ExcessHet=3.0103;FS=0.000;MLEAC=1;MLEAF=0.500;MQ=41.67;MQRankSum=-1.834;QD=7.29;ReadPosRankSum=1.834;SOR=0.693	GT:AD:DP:GQ:PL	0/1:4,2:6:72:72,0,162
211000022280002	703	.	G	T	43.77	.	AC=1;AF=0.500;AN=2;BaseQRankSum=0.000;ClippingRankSum=0.000;DP=6;ExcessHet=3.0103;FS=0.000;MLEAC=1;MLEAF=0.500;MQ=41.67;MQRankSum=-1.834;QD=7.29;ReadPosRankSum=1.834;SOR=0.693	GT:AD:DP:GQ:PL	0/1:4,2:6:72:72,0,162
211000022280002	706	.	C	A	152.03	.	AC=2;AF=1.00;AN=2;DP=4;ExcessHet=3.0103;FS=0.000;MLEAC=2;MLEAF=1.00;MQ=41.50;QD=32.19;SOR=1.609	GT:AD:DP:GQ:PL	1/1:0,4:4:12:180,12,0
211000022280002	710	.	T	G	152.03	.	AC=2;AF=1.00;AN=2;DP=4;ExcessHet=3.0103;FS=0.000;MLEAC=2;MLEAF=1.00;MQ=41.50;QD=30.97;SOR=1.609	GT:AD:DP:GQ:PL	1/1:0,4:4:12:180,12,0
211000022280002	711	.	T	G	152.03	.	AC=2;AF=1.00;AN=2;DP=3;ExcessHet=3.0103;FS=0.000;MLEAC=2;MLEAF=1.00;MQ=41.34;QD=37.36;SOR=1.179	GT:AD:DP:GQ:PL	1/1:0,3:3:12:180,12,0
211000022280002	1119	.	G	T	30.74	.	AC=2;AF=1.00;AN=2;DP=18;ExcessHet=3.0103;FS=0.000;MLEAC=2;MLEAF=1.00;MQ=43.18;QD=15.37;SOR=2.303	GT:AD:DP:GQ:PL	1/1:0,2:2:6:58,6,0
211000022280002	2046	.	A	T	62.74	.	AC=2;AF=1.00;AN=2;DP=6;ExcessHet=3.0103;FS=0.000;MLEAC=2;MLEAF=1.00;MQ=39.40;QD=31.37;SOR=2.303	GT:AD:DP:GQ:PL	1/1:0,2:2:6:90,6,0
211000022280002	2055	.	G	A	62.74	.	AC=2;AF=1.00;AN=2;DP=6;ExcessHet=3.0103;FS=0.000;MLEAC=2;MLEAF=1.00;MQ=39.40;QD=31.37;SOR=2.303	GT:AD:DP:GQ:PL	1/1:0,2:2:6:90,6,0
211000022280002	2147	.	T	C	122.77	.	AC=1;AF=0.500;AN=2;BaseQRankSum=-1.309;ClippingRankSum=0.000;DP=13;ExcessHet=3.0103;FS=0.000;MLEAC=1;MLEAF=0.500;MQ=42.06;MQRankSum=1.068;QD=17.54;ReadPosRankSum=1.668;SOR=1.609	GT:AD:DP:GQ:PL	0/1:2,5:7:52:151,0,52
211000022280002	2169	.	A	G	279.77	.	AC=1;AF=0.500;AN=2;BaseQRankSum=-2.200;ClippingRankSum=0.000;DP=15;ExcessHet=3.0103;FS=0.000;MLEAC=1;MLEAF=0.500;MQ=42.19;MQRankSum=-0.589;QD=31.09;ReadPosRankSum=1.732;SOR=2.093	GT:AD:DP:GQ:PL	0/1:2,7:9:68:308,0,68
211000022280002	2176	.	G	T	279.77	.	AC=1;AF=0.500;AN=2;BaseQRankSum=0.623;ClippingRankSum=0.000;DP=16;ExcessHet=3.0103;FS=0.000;MLEAC=1;MLEAF=0.500;MQ=42.30;MQRankSum=-0.253;QD=27.98;ReadPosRankSum=1.282;SOR=2.303	GT:AD:DP:GQ:PL	0/1:2,8:10:68:308,0,68
211000022280002	2250	.	T	A	83.77	.	AC=1;AF=0.500;AN=2;BaseQRankSum=-1.259;ClippingRankSum=0.000;DP=35;ExcessHet=3.0103;FS=0.000;MLEAC=1;MLEAF=0.500;MQ=41.94;MQRankSum=0.030;QD=3.10;ReadPosRankSum=-0.558;SOR=0.136	GT:AD:DP:GQ:PL	0/1:20,7:27:99:112,0,536
211000022280002	2287	.	C	A	845.77	.	AC=2;AF=1.00;AN=2;DP=29;ExcessHet=3.0103;FS=0.000;MLEAC=2;MLEAF=1.00;MQ=42.07;QD=32.53;SOR=6.593	GT:AD:DP:GQ:PL	1/1:0,26:26:78:874,78,0
211000022280002	2296	.	T	G	132.77	.	AC=1;AF=0.500;AN=2;BaseQRankSum=-0.472;ClippingRankSum=0.000;DP=28;ExcessHet=3.0103;FS=0.000;MLEAC=1;MLEAF=0.500;MQ=42.10;MQRankSum=-2.437;QD=5.31;ReadPosRankSum=-0.696;SOR=0.078	GT:AD:DP:GQ:PL	0/1:20,5:25:99:161,0,822
211000022280002	2308	.	A	G	129.77	.	AC=1;AF=0.500;AN=2;BaseQRankSum=-0.217;ClippingRankSum=0.000;DP=29;ExcessHet=3.0103;FS=0.000;MLEAC=1;MLEAF=0.500;MQ=41.84;MQRankSum=-2.622;QD=4.81;ReadPosRankSum=-1.638;SOR=0.096	GT:AD:DP:GQ:PL	0/1:21,6:27:99:158,0,864
211000022280002	2313	.	T	A	90.77	.	AC=1;AF=0.500;AN=2;BaseQRankSum=0.365;ClippingRankSum=0.000;DP=27;ExcessHet=3.0103;FS=0.000;MLEAC=1;MLEAF=0.500;MQ=41.75;MQRankSum=-2.414;QD=3.63;ReadPosRankSum=-1.108;SOR=0.078	GT:AD:DP:GQ:PL	0/1:20,5:25:99:119,0,825
211000022280002	2373	.	A	ACTCTTGC	281.73	.	AC=1;AF=0.500;AN=2;BaseQRankSum=-1.071;ClippingRankSum=0.000;DP=17;ExcessHet=3.0103;FS=0.000;MLEAC=1;MLEAF=0.500;MQ=41.50;MQRankSum=-0.175;QD=16.57;ReadPosRankSum=-0.170;SOR=0.340	GT:AD:DP:GQ:PL	0/1:10,7:17:99:319,0,393
211000022280002	2378	.	A	ATATTTGAATATAACTT,AATATTTGAATATAATTT	887.73	.	AC=1,1;AF=0.500,0.500;AN=2;DP=20;ExcessHet=3.0103;FS=0.000;MLEAC=1,1;MLEAF=0.500,0.500;MQ=41.40;QD=29.11;SOR=5.994	GT:AD:DP:GQ:PL	1/2:0,17,2:19:99:925,165,108,766,0,828
211000022280002	2393	.	C	A	67.77	.	AC=1;AF=0.500;AN=2;BaseQRankSum=-0.560;ClippingRankSum=0.000;DP=11;ExcessHet=3.0103;FS=3.090;MLEAC=1;MLEAF=0.500;MQ=37.00;MQRankSum=-2.253;QD=6.16;ReadPosRankSum=-0.820;SOR=0.132	GT:AD:DP:GQ:PL	0/1:8,3:11:96:96,0,411
211000022280002	2399	.	C	A	253.77	.	AC=1;AF=0.500;AN=2;BaseQRankSum=-0.277;ClippingRankSum=0.000;DP=12;ExcessHet=3.0103;FS=0.000;MLEAC=1;MLEAF=0.500;MQ=37.64;MQRankSum=-2.965;QD=23.07;ReadPosRankSum=0.365;SOR=1.402	GT:AD:DP:GQ:PL	0/1:4,7:11:99:282,0,147
211000022280002	2404	.	A	G	73.77	.	AC=1;AF=0.500;AN=2;BaseQRankSum=-0.699;ClippingRankSum=0.000;DP=12;ExcessHet=3.0103;FS=3.090;MLEAC=1;MLEAF=0.500;MQ=37.64;MQRankSum=-2.253;QD=6.71;ReadPosRankSum=-1.876;SOR=0.132	GT:AD:DP:GQ:PL	0/1:8,3:11:99:102,0,327
211000022280002	2405	.	G	C	253.77	.	AC=1;AF=0.500;AN=2;BaseQRankSum=-0.230;ClippingRankSum=0.000;DP=12;ExcessHet=3.0103;FS=0.000;MLEAC=1;MLEAF=0.500;MQ=37.64;MQRankSum=-2.965;QD=23.07;ReadPosRankSum=0.084;SOR=1.402	GT:AD:DP:GQ:PL	0/1:4,7:11:99:282,0,147
211000022280002	2411	.	C	A	73.77	.	AC=1;AF=0.500;AN=2;BaseQRankSum=-1.478;ClippingRankSum=0.000;DP=12;ExcessHet=3.0103;FS=3.090;MLEAC=1;MLEAF=0.500;MQ=37.64;MQRankSum=-2.253;QD=6.71;ReadPosRankSum=-1.393;SOR=0.132	GT:AD:DP:GQ:PL	0/1:8,3:11:99:102,0,327
211000022280002	2412	.	G	A	253.77	.	AC=1;AF=0.500;AN=2;BaseQRankSum=0.998;ClippingRankSum=0.000;DP=12;ExcessHet=3.0103;FS=0.000;MLEAC=1;MLEAF=0.500;MQ=37.64;MQRankSum=-2.965;QD=23.07;ReadPosRankSum=0.377;SOR=1.402	GT:AD:DP:GQ:PL	0/1:4,7:11:99:282,0,147
211000022280002	2427	.	ACTCTTCTC	A	244.73	.	AC=1;AF=0.500;AN=2;BaseQRankSum=-1.026;ClippingRankSum=0.000;DP=11;ExcessHet=3.0103;FS=0.000;MLEAC=1;MLEAF=0.500;MQ=37.78;MQRankSum=-2.823;QD=24.47;ReadPosRankSum=-0.108;SOR=1.179	GT:AD:DP:GQ:PL	0/1:4,6:10:99:282,0,147
211000022280002	2451	.	GCGCC	G	96.73	.	AC=1;AF=0.500;AN=2;BaseQRankSum=1.465;ClippingRankSum=0.000;DP=11;ExcessHet=3.0103;FS=6.990;MLEAC=1;MLEAF=0.500;MQ=36.21;MQRankSum=-0.072;QD=9.67;ReadPosRankSum=-1.242;SOR=3.258	GT:AD:DP:GQ:PL	0/1:6,4:10:99:134,0,240
211000022280002	2453	.	G	T	76.77	.	AC=1;AF=0.500;AN=2;BaseQRankSum=-2.638;ClippingRankSum=0.000;DP=11;ExcessHet=3.0103;FS=7.368;MLEAC=1;MLEAF=0.500;MQ=36.21;MQRankSum=-2.638;QD=7.68;ReadPosRankSum=-0.648;SOR=0.847	GT:AD:DP:GQ:PL	0/1:7,3:10:99:105,0,269
211000022280002	2455	.	C	A	76.77	.	AC=1;AF=0.500;AN=2;BaseQRankSum=-2.638;ClippingRankSum=0.000;DP=11;ExcessHet=3.0103;FS=7.368;MLEAC=1;MLEAF=0.500;MQ=36.21;MQRankSum=-2.638;QD=7.68;ReadPosRankSum=-0.872;SOR=0.847	GT:AD:DP:GQ:PL	0/1:7,3:10:99:105,0,269
211000022280002	2459	.	A	G	256.77	.	AC=1;AF=0.500;AN=2;BaseQRankSum=-0.398;ClippingRankSum=0.000;DP=10;ExcessHet=3.0103;FS=0.000;MLEAC=1;MLEAF=0.500;MQ=35.69;MQRankSum=-2.515;QD=28.53;ReadPosRankSum=-2.515;SOR=0.804	GT:AD:DP:GQ:PL	0/1:3,6:9:99:285,0,105
211000022280002	2468	.	C	G	79.77	.	AC=1;AF=0.500;AN=2;BaseQRankSum=1.180;ClippingRankSum=0.000;DP=10;ExcessHet=3.0103;FS=3.332;MLEAC=1;MLEAF=0.500;MQ=35.69;MQRankSum=0.135;QD=8.86;ReadPosRankSum=-1.242;SOR=2.833	GT:AD:DP:GQ:PL	0/1:6,3:9:99:108,0,243
211000022280002	2472	.	C	T	37.77	.	AC=1;AF=0.500;AN=2;BaseQRankSum=1.465;ClippingRankSum=0.000;DP=9;ExcessHet=3.0103;FS=3.332;MLEAC=1;MLEAF=0.500;MQ=35.66;MQRankSum=0.135;QD=4.72;ReadPosRankSum=-0.619;SOR=2.303	GT:AD:DP:GQ:PL	0/1:6,2:8:66:66,0,246
211000022280002	2479	.	A	T	37.77	.	AC=1;AF=0.500;AN=2;BaseQRankSum=1.611;ClippingRankSum=0.000;DP=9;ExcessHet=3.0103;FS=3.332;MLEAC=1;MLEAF=0.500;MQ=35.66;MQRankSum=0.135;QD=4.72;ReadPosRankSum=-0.619;SOR=2.303	GT:AD:DP:GQ:PL	0/1:6,2:8:66:66,0,246
211000022280002	2490	.	G	GTA	230.73	.	AC=1;AF=0.500;AN=2;BaseQRankSum=-0.195;ClippingRankSum=0.000;DP=11;ExcessHet=3.0103;FS=2.808;MLEAC=1;MLEAF=0.500;MQ=36.05;MQRankSum=-0.287;QD=23.07;ReadPosRankSum=1.309;SOR=1.170	GT:AD:DP:GQ:PL	0/1:3,7:10:99:268,0,105
211000022280002	2492	.	G	A	200.77	.	AC=1;AF=0.500;AN=2;BaseQRankSum=0.366;ClippingRankSum=0.000;DP=8;ExcessHet=3.0103;FS=3.680;MLEAC=1;MLEAF=0.500;MQ=37.52;MQRankSum=0.366;QD=28.68;ReadPosRankSum=1.068;SOR=0.636	GT:AD:DP:GQ:PL	0/1:2,5:7:99:229,0,108
211000022280002	2493	.	T	TGACAGAGAG	289.73	.	AC=1;AF=0.500;AN=2;DP=8;ExcessHet=3.0103;FS=0.000;MLEAC=1;MLEAF=0.500;MQ=37.52;QD=23.82;SOR=1.022	GT:AD:DP:GQ:PL	0/1:2,5:7:11:233,0,11
211000022280002	2496	.	C	A	238.80	.	AC=2;AF=1.00;AN=2;DP=8;ExcessHet=3.0103;FS=0.000;MLEAC=2;MLEAF=1.00;MQ=37.73;QD=22.32;SOR=0.693	GT:AD:DP:GQ:PL	1/1:0,6:6:21:267,21,0
211000022280002	2497	.	T	TG	163.73	.	AC=2;AF=1.00;AN=2;DP=8;ExcessHet=3.0103;FS=0.000;MLEAC=1;MLEAF=0.500;MQ=37.73;QD=27.88;SOR=1.609	GT:AD:DP:GQ:PL	1/1:0,4:4:13:167,13,0
211000022280002	2500	.	A	AATGTTGTG	164.92	.	AC=1;AF=0.500;AN=2;DP=8;ExcessHet=3.0103;FS=0.000;MLEAC=1;MLEAF=0.500;MQ=37.59;QD=32.98;SOR=1.022	GT:AD:DP:GQ:PL	0/1:0,5:5:5:201,0,5
211000022280002	2502	.	T	TTAATTCTAACGG	122.37	.	AC=1;AF=0.500;AN=2;BaseQRankSum=-1.282;ClippingRankSum=0.000;DP=8;ExcessHet=3.0103;FS=3.979;MLEAC=1;MLEAF=0.500;MQ=36.14;MQRankSum=1.282;QD=24.47;ReadPosRankSum=0.253;SOR=1.447	GT:AD:DP:GQ:PL	0/1:1,4:5:8:159,0,8
211000022280002	2507	.	G	T	220.73	.	AC=2;AF=1.00;AN=2;DP=7;ExcessHet=3.0103;FS=0.000;MLEAC=1;MLEAF=0.500;MQ=36.50;QD=31.67;SOR=2.833	GT:AD:DP:GQ:PL	1/1:0,6:6:18:244,18,0
211000022280002	2518	.	A	C	43.77	.	AC=1;AF=0.500;AN=2;BaseQRankSum=-0.341;ClippingRankSum=0.000;DP=7;ExcessHet=3.0103;FS=0.000;MLEAC=1;MLEAF=0.500;MQ=36.50;MQRankSum=1.834;QD=7.29;ReadPosRankSum=-0.623;SOR=1.179	GT:AD:DP:GQ:PL	0/1:4,2:6:72:72,0,162
211000022280002	2533	.	A	T	130.77	.	AC=1;AF=0.500;AN=2;BaseQRankSum=-0.566;ClippingRankSum=0.000;DP=8;ExcessHet=3.0103;FS=0.000;MLEAC=1;MLEAF=0.500;MQ=37.52;MQRankSum=-2.189;QD=18.68;ReadPosRankSum=1.204;SOR=0.223	GT:AD:DP:GQ:PL	0/1:3,4:7:99:159,0,114
211000022280002	2539	.	C	T	172.77	.	AC=1;AF=0.500;AN=2;BaseQRankSum=0.489;ClippingRankSum=0.000;DP=9;ExcessHet=3.0103;FS=0.000;MLEAC=1;MLEAF=0.500;MQ=38.29;MQRankSum=-1.699;QD=21.60;ReadPosRankSum=0.566;SOR=0.330	GT:AD:DP:GQ:PL	0/1:3,5:8:99:201,0,111
211000022280002	2544	.	C	CAA	70.73	.	AC=1;AF=0.500;AN=2;BaseQRankSum=0.000;ClippingRankSum=0.000;DP=9;ExcessHet=3.0103;FS=0.000;MLEAC=1;MLEAF=0.500;MQ=38.29;MQRankSum=-1.292;QD=8.84;ReadPosRankSum=1.803;SOR=1.270	GT:AD:DP:GQ:PL	0/1:5,3:8:99:108,0,243
211000022280002	2545	.	T	A	34.77	.	AC=1;AF=0.500;AN=2;BaseQRankSum=0.619;ClippingRankSum=0.000;DP=9;ExcessHet=3.0103;FS=6.021;MLEAC=1;MLEAF=0.500;MQ=38.29;MQRankSum=-0.319;QD=4.35;ReadPosRankSum=-1.242;SOR=0.020	GT:AD:DP:GQ:PL	0/1:6,2:8:63:63,0,276
211000022280002	2546	.	GTA	G	70.73	.	AC=1;AF=0.500;AN=2;BaseQRankSum=-0.637;ClippingRankSum=0.000;DP=10;ExcessHet=3.0103;FS=0.000;MLEAC=1;MLEAF=0.500;MQ=38.90;MQRankSum=-1.510;QD=7.86;ReadPosRankSum=1.981;SOR=1.022	GT:AD:DP:GQ:PL	0/1:6,3:9:99:108,0,243
211000022280002	2548	.	A	G	31.77	.	AC=1;AF=0.500;AN=2;BaseQRankSum=0.000;ClippingRankSum=0.000;DP=10;ExcessHet=3.0103;FS=6.532;MLEAC=1;MLEAF=0.500;MQ=38.90;MQRankSum=-0.508;QD=3.53;ReadPosRankSum=-0.812;SOR=0.016	GT:AD:DP:GQ:PL	0/1:7,2:9:60:60,0,318
211000022280002	2570	.	G	T	286.77	.	AC=1;AF=0.500;AN=2;BaseQRankSum=0.384;ClippingRankSum=0.000;DP=16;ExcessHet=3.0103;FS=3.310;MLEAC=1;MLEAF=0.500;MQ=39.73;MQRankSum=-1.469;QD=19.12;ReadPosRankSum=0.963;SOR=2.030	GT:AD:DP:GQ:PL	0/1:7,8:15:99:315,0,270
211000022280002	2580	.	G	A	397.77	.	AC=1;AF=0.500;AN=2;BaseQRankSum=1.886;ClippingRankSum=0.000;DP=19;ExcessHet=3.0103;FS=5.740;MLEAC=1;MLEAF=0.500;MQ=40.32;MQRankSum=-0.497;QD=22.10;ReadPosRankSum=-1.567;SOR=3.611	GT:AD:DP:GQ:PL	0/1:7,11:18:99:426,0,178
211000022280002	2586	.	T	A	77.77	.	AC=1;AF=0.500;AN=2;BaseQRankSum=-0.574;ClippingRankSum=0.000;DP=20;ExcessHet=3.0103;FS=0.000;MLEAC=1;MLEAF=0.500;MQ=40.41;MQRankSum=1.843;QD=4.09;ReadPosRankSum=-0.150;SOR=0.368	GT:AD:DP:GQ:PL	0/1:15,4:19:99:106,0,545
211000022280002	2589	.	A	G	818.77	.	AC=2;AF=1.00;AN=2;DP=20;ExcessHet=3.0103;FS=0.000;MLEAC=2;MLEAF=1.00;MQ=40.41;QD=33.14;SOR=4.514	GT:AD:DP:GQ:PL	1/1:0,19:19:60:847,60,0
211000022280002	2643	.	G	A	106.77	.	AC=1;AF=0.500;AN=2;BaseQRankSum=3.205;ClippingRankSum=0.000;DP=32;ExcessHet=3.0103;FS=0.000;MLEAC=1;MLEAF=0.500;MQ=42.39;MQRankSum=0.494;QD=3.68;ReadPosRankSum=-0.172;SOR=0.155	GT:AD:DP:GQ:PL	0/1:21,8:29:99:135,0,506
211000022280002	2668	.	T	A	1081.77	.	AC=2;AF=1.00;AN=2;DP=28;ExcessHet=3.0103;FS=0.000;MLEAC=2;MLEAF=1.00;MQ=42.34;QD=28.29;SOR=6.666	GT:AD:DP:GQ:PL	1/1:0,27:27:81:1110,81,0
211000022280002	2690	.	G	A	1088.77	.	AC=2;AF=1.00;AN=2;DP=29;ExcessHet=3.0103;FS=0.000;MLEAC=2;MLEAF=1.00;MQ=42.10;QD=31.94;SOR=6.593	GT:AD:DP:GQ:PL	1/1:0,26:26:81:1117,81,0
211000022280002	2724	.	A	G	44.77	.	AC=1;AF=0.500;AN=2;BaseQRankSum=-2.323;ClippingRankSum=0.000;DP=15;ExcessHet=3.0103;FS=0.000;MLEAC=1;MLEAF=0.500;MQ=41.77;MQRankSum=2.093;QD=3.73;ReadPosRankSum=0.327;SOR=0.269	GT:AD:DP:GQ:PL	0/1:8,4:12:73:73,0,237
211000022280002	2738	.	A	G	53.77	.	AC=1;AF=0.500;AN=2;BaseQRankSum=-0.967;ClippingRankSum=0.000;DP=13;ExcessHet=3.0103;FS=0.000;MLEAC=1;MLEAF=0.500;MQ=41.15;MQRankSum=-2.655;QD=5.97;ReadPosRankSum=0.231;SOR=0.527	GT:AD:DP:GQ:PL	0/1:5,4:9:82:82,0,146
211000022280002	2895	.	T	G	241.84	.	AC=2;AF=1.00;AN=2;DP=14;ExcessHet=3.0103;FS=0.000;MLEAC=2;MLEAF=1.00;MQ=40.65;QD=29.62;SOR=3.912	GT:AD:DP:GQ:PL	1/1:0,6:6:18:270,18,0
211000022280002	2903	.	T	C	241.84	.	AC=2;AF=1.00;AN=2;DP=14;ExcessHet=3.0103;FS=0.000;MLEAC=2;MLEAF=1.00;MQ=40.65;QD=27.69;SOR=3.912	GT:AD:DP:GQ:PL	1/1:0,6:6:18:270,18,0
211000022280002	2967	.	A	G	49.77	.	AC=1;AF=0.500;AN=2;BaseQRankSum=0.674;ClippingRankSum=0.000;DP=9;ExcessHet=3.0103;FS=0.000;MLEAC=1;MLEAF=0.500;MQ=39.45;MQRankSum=-1.383;QD=12.44;ReadPosRankSum=1.383;SOR=0.105	GT:AD:DP:GQ:PL	0/1:2,2:4:78:78,0,78
211000022280002	2974	.	G	T	49.77	.	AC=1;AF=0.500;AN=2;BaseQRankSum=1.383;ClippingRankSum=0.000;DP=9;ExcessHet=3.0103;FS=0.000;MLEAC=1;MLEAF=0.500;MQ=39.45;MQRankSum=-1.383;QD=12.44;ReadPosRankSum=1.383;SOR=0.105	GT:AD:DP:GQ:PL	0/1:2,2:4:78:78,0,78
211000022280002	2990	.	T	C	52.77	.	AC=1;AF=0.500;AN=2;BaseQRankSum=0.431;ClippingRankSum=0.000;DP=9;ExcessHet=3.0103;FS=0.000;MLEAC=1;MLEAF=0.500;MQ=39.81;MQRankSum=-0.967;QD=17.59;ReadPosRankSum=0.967;SOR=0.223	GT:AD:DP:GQ:PL	0/1:1,2:3:36:81,0,36
211000022280010	2730	.	CG	C	188.77	.	AC=2;AF=1.00;AN=2;DP=8;ExcessHet=3.0103;FS=0.000;MLEAC=2;MLEAF=1.00;MQ=23.89;QD=26.97;SOR=1.609	GT:AD:DP:GQ:PL	1/1:0,7:7:21:226,21,0
211000022280010	2805	.	AG	A	148.80	.	AC=2;AF=1.00;AN=2;DP=8;ExcessHet=3.0103;FS=0.000;MLEAC=2;MLEAF=1.00;MQ=34.50;QD=24.80;SOR=3.912	GT:AD:DP:GQ:PL	1/1:0,6:6:18:186,18,0
211000022280012	867	.	C	T	40.77	.	AC=1;AF=0.500;AN=2;BaseQRankSum=-1.180;ClippingRankSum=0.000;DP=7;ExcessHet=3.0103;FS=0.000;MLEAC=1;MLEAF=0.500;MQ=39.68;MQRankSum=-0.792;QD=5.82;ReadPosRankSum=0.712;SOR=0.223	GT:AD:DP:GQ:PL	0/1:5,2:7:69:69,0,204
211000022280012	873	.	A	G	40.77	.	AC=1;AF=0.500;AN=2;BaseQRankSum=-1.465;ClippingRankSum=0.000;DP=7;ExcessHet=3.0103;FS=0.000;MLEAC=1;MLEAF=0.500;MQ=39.68;MQRankSum=-0.792;QD=5.82;ReadPosRankSum=0.366;SOR=0.223	GT:AD:DP:GQ:PL	0/1:5,2:7:69:69,0,204
211000022280012	893	.	G	C	40.77	.	AC=1;AF=0.500;AN=2;BaseQRankSum=1.068;ClippingRankSum=0.000;DP=7;ExcessHet=3.0103;FS=0.000;MLEAC=1;MLEAF=0.500;MQ=39.68;MQRankSum=-0.792;QD=5.82;ReadPosRankSum=0.000;SOR=0.223	GT:AD:DP:GQ:PL	0/1:5,2:7:69:69,0,204
211000022280012	1111	.	T	C	127.77	.	AC=1;AF=0.500;AN=2;BaseQRankSum=-1.242;ClippingRankSum=0.000;DP=8;ExcessHet=3.0103;FS=0.000;MLEAC=1;MLEAF=0.500;MQ=39.24;MQRankSum=-2.025;QD=15.97;ReadPosRankSum=0.674;SOR=0.693	GT:AD:DP:GQ:PL	0/1:4,4:8:99:156,0,143
211000022280012	1119	.	C	G	130.77	.	AC=1;AF=0.500;AN=2;BaseQRankSum=0.000;ClippingRankSum=0.000;DP=7;ExcessHet=3.0103;FS=0.000;MLEAC=1;MLEAF=0.500;MQ=39.55;MQRankSum=-2.189;QD=18.68;ReadPosRankSum=-0.566;SOR=0.941	GT:AD:DP:GQ:PL	0/1:3,4:7:99:159,0,114
211000022280012	1120	.	G	A	130.77	.	AC=1;AF=0.500;AN=2;BaseQRankSum=1.579;ClippingRankSum=0.000;DP=7;ExcessHet=3.0103;FS=0.000;MLEAC=1;MLEAF=0.500;MQ=39.55;MQRankSum=-2.189;QD=18.68;ReadPosRankSum=-0.566;SOR=0.941	GT:AD:DP:GQ:PL	0/1:3,4:7:99:159,0,114
211000022280012	1124	.	T	G	130.77	.	AC=1;AF=0.500;AN=2;BaseQRankSum=-1.465;ClippingRankSum=0.000;DP=7;ExcessHet=3.0103;FS=0.000;MLEAC=1;MLEAF=0.500;MQ=39.55;MQRankSum=-2.189;QD=18.68;ReadPosRankSum=-0.566;SOR=0.941	GT:AD:DP:GQ:PL	0/1:3,4:7:99:159,0,114
211000022280012	1127	.	A	G	64.77	.	AC=1;AF=0.500;AN=2;BaseQRankSum=1.368;ClippingRankSum=0.000;DP=7;ExcessHet=3.0103;FS=0.000;MLEAC=1;MLEAF=0.500;MQ=39.55;MQRankSum=-1.579;QD=9.25;ReadPosRankSum=0.328;SOR=0.495	GT:AD:DP:GQ:PL	0/1:4,3:7:93:93,0,159
211000022280012	1146	.	T	G	191.84	.	AC=2;AF=1.00;AN=2;DP=6;ExcessHet=3.0103;FS=0.000;MLEAC=2;MLEAF=1.00;MQ=40.11;QD=31.97;SOR=3.912	GT:AD:DP:GQ:PL	1/1:0,6:6:18:220,18,0
211000022280012	1150	.	C	T	67.77	.	AC=1;AF=0.500;AN=2;BaseQRankSum=0.842;ClippingRankSum=0.000;DP=6;ExcessHet=3.0103;FS=0.000;MLEAC=1;MLEAF=0.500;MQ=40.11;MQRankSum=-1.960;QD=11.29;ReadPosRankSum=0.598;SOR=0.693	GT:AD:DP:GQ:PL	0/1:3,3:6:96:96,0,117
211000022280012	1185	.	A	T	62.74	.	AC=2;AF=1.00;AN=2;DP=3;ExcessHet=3.0103;FS=0.000;MLEAC=2;MLEAF=1.00;MQ=33.15;QD=31.37;SOR=0.693	GT:AD:DP:GQ:PL	1/1:0,2:2:6:90,6,0
211000022280012	1186	.	A	G	62.74	.	AC=2;AF=1.00;AN=2;DP=3;ExcessHet=3.0103;FS=0.000;MLEAC=2;MLEAF=1.00;MQ=33.15;QD=31.37;SOR=0.693	GT:AD:DP:GQ:PL	1/1:0,2:2:6:90,6,0
211000022280012	1192	.	A	T	62.74	.	AC=2;AF=1.00;AN=2;DP=3;ExcessHet=3.0103;FS=0.000;MLEAC=2;MLEAF=1.00;MQ=33.15;QD=31.37;SOR=0.693	GT:AD:DP:GQ:PL	1/1:0,2:2:6:90,6,0
211000022280012	1195	.	T	A	107.28	.	AC=2;AF=1.00;AN=2;DP=4;ExcessHet=3.0103;FS=0.000;MLEAC=2;MLEAF=1.00;MQ=31.94;QD=34.21;SOR=1.179	GT:AD:DP:GQ:PL	1/1:0,3:3:9:135,9,0
211000022280012	1209	.	T	G	88.77	.	AC=1;AF=0.500;AN=2;BaseQRankSum=-1.960;ClippingRankSum=0.000;DP=7;ExcessHet=3.0103;FS=0.000;MLEAC=1;MLEAF=0.500;MQ=34.54;MQRankSum=-1.960;QD=14.79;ReadPosRankSum=1.960;SOR=0.693	GT:AD:DP:GQ:PL	0/1:3,3:6:99:117,0,117
211000022280012	1232	.	G	A	82.77	.	AC=1;AF=0.500;AN=2;BaseQRankSum=0.189;ClippingRankSum=0.000;DP=7;ExcessHet=3.0103;FS=0.000;MLEAC=1;MLEAF=0.500;MQ=34.54;MQRankSum=-1.960;QD=13.79;ReadPosRankSum=0.598;SOR=0.693	GT:AD:DP:GQ:PL	0/1:3,3:6:99:111,0,201
211000022280012	1254	.	A	G	40.77	.	AC=1;AF=0.500;AN=2;BaseQRankSum=-0.876;ClippingRankSum=0.000;DP=8;ExcessHet=3.0103;FS=0.000;MLEAC=1;MLEAF=0.500;MQ=32.50;MQRankSum=-0.366;QD=5.82;ReadPosRankSum=1.981;SOR=0.892	GT:AD:DP:GQ:PL	0/1:5,2:7:69:69,0,204
211000022280012	1256	.	A	C	40.77	.	AC=1;AF=0.500;AN=2;BaseQRankSum=0.366;ClippingRankSum=0.000;DP=8;ExcessHet=3.0103;FS=0.000;MLEAC=1;MLEAF=0.500;MQ=32.50;MQRankSum=-0.366;QD=5.82;ReadPosRankSum=1.668;SOR=0.892	GT:AD:DP:GQ:PL	0/1:5,2:7:69:69,0,204
211000022280012	1265	.	C	T	40.77	.	AC=1;AF=0.500;AN=2;BaseQRankSum=0.566;ClippingRankSum=0.000;DP=8;ExcessHet=3.0103;FS=0.000;MLEAC=1;MLEAF=0.500;MQ=32.50;MQRankSum=-0.366;QD=5.82;ReadPosRankSum=0.566;SOR=0.892	GT:AD:DP:GQ:PL	0/1:5,2:7:69:69,0,204
211000022280012	1271	.	A	T	40.77	.	AC=1;AF=0.500;AN=2;BaseQRankSum=1.465;ClippingRankSum=0.000;DP=8;ExcessHet=3.0103;FS=0.000;MLEAC=1;MLEAF=0.500;MQ=32.50;MQRankSum=-0.366;QD=5.82;ReadPosRankSum=0.303;SOR=0.892	GT:AD:DP:GQ:PL	0/1:5,2:7:69:69,0,204
211000022280012	1278	.	A	C	40.77	.	AC=1;AF=0.500;AN=2;BaseQRankSum=-1.068;ClippingRankSum=0.000;DP=8;ExcessHet=3.0103;FS=0.000;MLEAC=1;MLEAF=0.500;MQ=32.50;MQRankSum=-0.366;QD=5.82;ReadPosRankSum=-0.712;SOR=0.892	GT:AD:DP:GQ:PL	0/1:5,2:7:69:69,0,204
211000022280012	1280	.	A	G	40.77	.	AC=1;AF=0.500;AN=2;BaseQRankSum=1.465;ClippingRankSum=0.000;DP=8;ExcessHet=3.0103;FS=0.000;MLEAC=1;MLEAF=0.500;MQ=32.50;MQRankSum=-0.366;QD=5.82;ReadPosRankSum=-1.068;SOR=0.892	GT:AD:DP:GQ:PL	0/1:5,2:7:69:69,0,204
211000022280012	1281	.	A	T	40.77	.	AC=1;AF=0.500;AN=2;BaseQRankSum=0.060;ClippingRankSum=0.000;DP=8;ExcessHet=3.0103;FS=5.441;MLEAC=1;MLEAF=0.500;MQ=32.50;MQRankSum=1.668;QD=5.82;ReadPosRankSum=0.366;SOR=0.027	GT:AD:DP:GQ:PL	0/1:5,2:7:69:69,0,204
211000022280012	1289	.	A	T	40.77	.	AC=1;AF=0.500;AN=2;BaseQRankSum=-0.876;ClippingRankSum=0.000;DP=8;ExcessHet=3.0103;FS=0.000;MLEAC=1;MLEAF=0.500;MQ=32.50;MQRankSum=-0.366;QD=5.82;ReadPosRankSum=-1.068;SOR=0.892	GT:AD:DP:GQ:PL	0/1:5,2:7:69:69,0,204
211000022280012	1305	.	G	A	37.77	.	AC=1;AF=0.500;AN=2;BaseQRankSum=1.242;ClippingRankSum=0.000;DP=9;ExcessHet=3.0103;FS=0.000;MLEAC=1;MLEAF=0.500;MQ=33.97;MQRankSum=-0.619;QD=4.72;ReadPosRankSum=-0.366;SOR=0.693	GT:AD:DP:GQ:PL	0/1:6,2:8:66:66,0,246
211000022280012	1357	.	G	C	57.28	.	AC=2;AF=1.00;AN=2;DP=3;ExcessHet=3.0103;FS=0.000;MLEAC=2;MLEAF=1.00;MQ=26.94;QD=19.09;SOR=2.833	GT:AD:DP:GQ:PL	1/1:0,3:3:9:85,9,0
211000022280012	1549	.	G	C	52.77	.	AC=1;AF=0.500;AN=2;BaseQRankSum=0.967;ClippingRankSum=0.000;DP=3;ExcessHet=3.0103;FS=0.000;MLEAC=1;MLEAF=0.500;MQ=38.85;MQRankSum=-0.967;QD=17.59;ReadPosRankSum=0.000;SOR=0.223	GT:AD:DP:GQ:PL	0/1:1,2:3:28:81,0,28
211000022280012	1563	.	T	A	52.77	.	AC=1;AF=0.500;AN=2;BaseQRankSum=-0.967;ClippingRankSum=0.000;DP=3;ExcessHet=3.0103;FS=0.000;MLEAC=1;MLEAF=0.500;MQ=38.85;MQRankSum=-0.967;QD=17.59;ReadPosRankSum=0.000;SOR=0.223	GT:AD:DP:GQ:PL	0/1:1,2:3:28:81,0,28
211000022280026	1595	.	T	A	135.84	.	AC=2;AF=1.00;AN=2;DP=7;ExcessHet=3.0103;FS=0.000;MLEAC=2;MLEAF=1.00;MQ=38.13;QD=22.64;SOR=3.912	GT:AD:DP:GQ:PL	1/1:0,6:6:18:164,18,0
211000022280026	1765	.	T	C	33.77	.	AC=1;AF=0.500;AN=2;BaseQRankSum=2.189;ClippingRankSum=0.000;DP=7;ExcessHet=3.0103;FS=0.000;MLEAC=1;MLEAF=0.500;MQ=33.70;MQRankSum=1.006;QD=4.82;ReadPosRankSum=-1.465;SOR=1.609	GT:AD:DP:GQ:PL	0/1:4,3:7:62:62,0,64
211000022280026	2567	.	T	G	44.77	.	AC=1;AF=0.500;AN=2;BaseQRankSum=-0.060;ClippingRankSum=0.000;DP=10;ExcessHet=3.0103;FS=2.430;MLEAC=1;MLEAF=0.500;MQ=27.92;MQRankSum=-2.823;QD=4.48;ReadPosRankSum=0.967;SOR=1.609	GT:AD:DP:GQ:PL	0/1:6,4:10:73:73,0,137
211000022280035	474	.	A	T	58.28	.	AC=2;AF=1.00;AN=2;DP=3;ExcessHet=3.0103;FS=0.000;MLEAC=2;MLEAF=1.00;MQ=28.49;QD=19.43;SOR=2.833	GT:AD:DP:GQ:PL	1/1:0,3:3:9:86,9,0
211000022280035	2072	.	T	G	152.03	.	AC=2;AF=1.00;AN=2;DP=4;ExcessHet=3.0103;FS=0.000;MLEAC=2;MLEAF=1.00;MQ=34.94;QD=32.31;SOR=3.258	GT:AD:DP:GQ:PL	1/1:0,4:4:12:180,12,0
211000022280035	2073	.	T	G	152.03	.	AC=2;AF=1.00;AN=2;DP=4;ExcessHet=3.0103;FS=0.000;MLEAC=2;MLEAF=1.00;MQ=34.94;QD=28.33;SOR=3.258	GT:AD:DP:GQ:PL	1/1:0,4:4:12:180,12,0
211000022280043	66	.	T	C	46.77	.	AC=1;AF=0.500;AN=2;BaseQRankSum=-0.091;ClippingRankSum=0.000;DP=12;ExcessHet=3.0103;FS=0.000;MLEAC=1;MLEAF=0.500;MQ=39.76;MQRankSum=1.434;QD=4.25;ReadPosRankSum=-0.632;SOR=1.112	GT:AD:DP:GQ:PL	0/1:7,4:11:75:75,0,135
211000022280043	130	.	G	A	82.77	.	AC=1;AF=0.500;AN=2;BaseQRankSum=-2.438;ClippingRankSum=0.000;DP=30;ExcessHet=3.0103;FS=18.911;MLEAC=1;MLEAF=0.500;MQ=34.71;MQRankSum=-3.171;QD=2.85;ReadPosRankSum=2.399;SOR=0.009	GT:AD:DP:GQ:PL	0/1:21,8:29:99:111,0,523
211000022280043	157	.	A	T	649.77	.	AC=1;AF=0.500;AN=2;BaseQRankSum=-2.681;ClippingRankSum=0.000;DP=38;ExcessHet=3.0103;FS=4.683;MLEAC=1;MLEAF=0.500;MQ=37.05;MQRankSum=-0.666;QD=18.05;ReadPosRankSum=2.336;SOR=0.132	GT:AD:DP:GQ:PL	0/1:17,19:36:99:678,0,619
211000022280043	164	.	A	T	645.77	.	AC=1;AF=0.500;AN=2;BaseQRankSum=-2.938;ClippingRankSum=0.000;DP=37;ExcessHet=3.0103;FS=9.779;MLEAC=1;MLEAF=0.500;MQ=37.13;MQRankSum=-0.541;QD=18.99;ReadPosRankSum=1.247;SOR=0.031	GT:AD:DP:GQ:PL	0/1:16,18:34:99:674,0,622
211000022280043	402	.	G	A	229.77	.	AC=1;AF=0.500;AN=2;BaseQRankSum=2.496;ClippingRankSum=0.000;DP=35;ExcessHet=3.0103;FS=12.522;MLEAC=1;MLEAF=0.500;MQ=35.00;MQRankSum=0.945;QD=6.96;ReadPosRankSum=1.532;SOR=3.056	GT:AD:DP:GQ:PL	0/1:20,13:33:99:258,0,471
211000022280043	489	.	A	G	614.77	.	AC=2;AF=1.00;AN=2;DP=25;ExcessHet=3.0103;FS=0.000;MLEAC=2;MLEAF=1.00;MQ=35.53;QD=24.59;SOR=2.215	GT:AD:DP:GQ:PL	1/1:0,25:25:75:643,75,0
211000022280043	572	.	A	G	64.77	.	AC=1;AF=0.500;AN=2;BaseQRankSum=-0.532;ClippingRankSum=0.000;DP=29;ExcessHet=3.0103;FS=12.308;MLEAC=1;MLEAF=0.500;MQ=33.36;MQRankSum=2.230;QD=2.23;ReadPosRankSum=-1.011;SOR=3.611	GT:AD:DP:GQ:PL	0/1:24,5:29:93:93,0,960
211000022280043	648	.	A	T	4219.77	.	AC=1;AF=0.500;AN=2;BaseQRankSum=4.036;ClippingRankSum=0.000;DP=125;ExcessHet=3.0103;FS=64.572;MLEAC=1;MLEAF=0.500;MQ=35.93;MQRankSum=3.981;QD=33.76;ReadPosRankSum=-1.745;SOR=4.739	GT:AD:DP:GQ:PL	0/1:22,103:125:99:4248,0,601
211000022280043	649	.	T	G	4216.77	.	AC=1;AF=0.500;AN=2;BaseQRankSum=2.985;ClippingRankSum=0.000;DP=124;ExcessHet=3.0103;FS=59.092;MLEAC=1;MLEAF=0.500;MQ=35.96;MQRankSum=3.876;QD=34.01;ReadPosRankSum=-1.986;SOR=4.739	GT:AD:DP:GQ:PL	0/1:21,103:124:99:4245,0,643
211000022280043	670	.	A	T	4194.77	.	AC=1;AF=0.500;AN=2;BaseQRankSum=1.698;ClippingRankSum=0.000;DP=122;ExcessHet=3.0103;FS=56.598;MLEAC=1;MLEAF=0.500;MQ=35.98;MQRankSum=4.480;QD=34.38;ReadPosRankSum=1.218;SOR=4.975	GT:AD:DP:GQ:PL	0/1:20,102:122:99:4223,0,533
211000022280043	674	.	C	T	4194.77	.	AC=1;AF=0.500;AN=2;BaseQRankSum=-3.514;ClippingRankSum=0.000;DP=122;ExcessHet=3.0103;FS=56.598;MLEAC=1;MLEAF=0.500;MQ=35.98;MQRankSum=4.480;QD=34.38;ReadPosRankSum=1.917;SOR=4.975	GT:AD:DP:GQ:PL	0/1:20,102:122:99:4223,0,533
211000022280043	717	.	G	A	3850.77	.	AC=1;AF=0.500;AN=2;BaseQRankSum=-3.704;ClippingRankSum=0.000;DP=113;ExcessHet=3.0103;FS=45.505;MLEAC=1;MLEAF=0.500;MQ=36.08;MQRankSum=4.737;QD=34.08;ReadPosRankSum=2.628;SOR=5.892	GT:AD:DP:GQ:PL	0/1:16,97:113:99:3879,0,316
211000022280043	734	.	T	G	3741.77	.	AC=1;AF=0.500;AN=2;BaseQRankSum=-0.406;ClippingRankSum=0.000;DP=103;ExcessHet=3.0103;FS=40.851;MLEAC=1;MLEAF=0.500;MQ=35.53;MQRankSum=4.555;QD=29.03;ReadPosRankSum=-0.363;SOR=6.804	GT:AD:DP:GQ:PL	0/1:13,90:103:99:3770,0,295
211000022280043	746	.	G	A	3559.77	.	AC=1;AF=0.500;AN=2;BaseQRankSum=-1.129;ClippingRankSum=0.000;DP=104;ExcessHet=3.0103;FS=42.873;MLEAC=1;MLEAF=0.500;MQ=35.37;MQRankSum=5.032;QD=34.23;ReadPosRankSum=0.444;SOR=6.469	GT:AD:DP:GQ:PL	0/1:17,87:104:99:3588,0,494
211000022280043	766	.	G	A	2358.77	.	AC=1;AF=0.500;AN=2;BaseQRankSum=-1.760;ClippingRankSum=0.000;DP=70;ExcessHet=3.0103;FS=34.315;MLEAC=1;MLEAF=0.500;MQ=35.49;MQRankSum=4.066;QD=33.70;ReadPosRankSum=-3.670;SOR=5.691	GT:AD:DP:GQ:PL	0/1:16,54:70:99:2387,0,497
211000022280043	774	.	A	AG	1842.73	.	AC=1;AF=0.500;AN=2;BaseQRankSum=-1.502;ClippingRankSum=0.000;DP=55;ExcessHet=3.0103;FS=33.697;MLEAC=1;MLEAF=0.500;MQ=34.77;MQRankSum=3.722;QD=33.50;ReadPosRankSum=-4.620;SOR=6.251	GT:AD:DP:GQ:PL	0/1:17,38:55:99:1880,0,575
211000022280043	776	.	A	G	1515.77	.	AC=1;AF=0.500;AN=2;BaseQRankSum=-2.883;ClippingRankSum=0.000;DP=47;ExcessHet=3.0103;FS=29.383;MLEAC=1;MLEAF=0.500;MQ=34.59;MQRankSum=3.404;QD=32.25;ReadPosRankSum=-4.567;SOR=5.793	GT:AD:DP:GQ:PL	0/1:17,30:47:99:1544,0,599
211000022280043	871	.	T	TAAACAAAGCGAATTA	64.73	.	AC=1;AF=0.500;AN=2;BaseQRankSum=1.928;ClippingRankSum=0.000;DP=24;ExcessHet=3.0103;FS=11.187;MLEAC=1;MLEAF=0.500;MQ=33.58;MQRankSum=-0.171;QD=2.70;ReadPosRankSum=-2.039;SOR=2.209	GT:AD:DP:GQ:PL	0/1:22,2:24:99:102,0,912
211000022280043	873	.	AGGC	A	63.73	.	AC=1;AF=0.500;AN=2;BaseQRankSum=0.553;ClippingRankSum=0.000;DP=25;ExcessHet=3.0103;FS=22.570;MLEAC=1;MLEAF=0.500;MQ=34.48;MQRankSum=1.242;QD=2.55;ReadPosRankSum=-3.079;SOR=3.222	GT:AD:DP:GQ:PL	0/1:21,4:25:99:101,0,912
211000022280043	939	.	A	C	137.77	.	AC=1;AF=0.500;AN=2;BaseQRankSum=-3.911;ClippingRankSum=0.000;DP=19;ExcessHet=3.0103;FS=14.880;MLEAC=1;MLEAF=0.500;MQ=36.69;MQRankSum=2.313;QD=7.25;ReadPosRankSum=1.924;SOR=0.012	GT:AD:DP:GQ:PL	0/1:10,9:19:99:166,0,223
211000022280043	982	.	T	G	334.77	.	AC=1;AF=0.500;AN=2;BaseQRankSum=-3.481;ClippingRankSum=0.000;DP=15;ExcessHet=3.0103;FS=5.880;MLEAC=1;MLEAF=0.500;MQ=36.15;MQRankSum=1.709;QD=23.91;ReadPosRankSum=2.777;SOR=0.082	GT:AD:DP:GQ:PL	0/1:5,9:14:99:363,0,183
211000022280043	983	.	A	G	334.77	.	AC=1;AF=0.500;AN=2;BaseQRankSum=-3.091;ClippingRankSum=0.000;DP=15;ExcessHet=3.0103;FS=5.880;MLEAC=1;MLEAF=0.500;MQ=36.15;MQRankSum=1.709;QD=23.91;ReadPosRankSum=2.777;SOR=0.082	GT:AD:DP:GQ:PL	0/1:5,9:14:99:363,0,183
211000022280043	996	.	A	G	394.10	.	AC=2;AF=1.00;AN=2;BaseQRankSum=-0.731;ClippingRankSum=0.000;DP=14;ExcessHet=3.0103;FS=0.000;MLEAC=2;MLEAF=1.00;MQ=35.38;MQRankSum=0.414;QD=30.32;ReadPosRankSum=0.674;SOR=0.941	GT:AD:DP:GQ:PL	1/1:1,12:13:11:422,11,0
211000022280043	1003	.	T	TCGAG	467.90	.	AC=2;AF=1.00;AN=2;DP=11;ExcessHet=3.0103;FS=0.000;MLEAC=2;MLEAF=1.00;MQ=33.15;QD=28.50;SOR=3.258	GT:AD:DP:GQ:PL	1/1:0,10:10:14:505,14,0
211000022280043	1004	.	T	A	476.94	.	AC=2;AF=1.00;AN=2;DP=11;ExcessHet=3.0103;FS=0.000;MLEAC=2;MLEAF=1.00;MQ=31.73;QD=27.71;SOR=4.804	GT:AD:DP:GQ:PL	1/1:0,10:10:14:505,14,0
211000022280043	1011	.	A	G	445.77	.	AC=2;AF=1.00;AN=2;DP=13;ExcessHet=3.0103;FS=0.000;MLEAC=2;MLEAF=1.00;MQ=27.76;QD=30.88;SOR=5.136	GT:AD:DP:GQ:PL	1/1:0,12:12:36:474,36,0
211000022280043	1040	.	C	G	511.77	.	AC=2;AF=1.00;AN=2;DP=13;ExcessHet=3.0103;FS=0.000;MLEAC=2;MLEAF=1.00;MQ=26.07;QD=25.58;SOR=5.136	GT:AD:DP:GQ:PL	1/1:0,12:12:36:540,36,0
211000022280043	1041	.	G	T	511.77	.	AC=2;AF=1.00;AN=2;DP=13;ExcessHet=3.0103;FS=0.000;MLEAC=2;MLEAF=1.00;MQ=26.07;QD=25.35;SOR=5.136	GT:AD:DP:GQ:PL	1/1:0,12:12:36:540,36,0
211000022280045	735	.	T	TGTGTGTGAAGGATTGGTAAAGCTGGAGAAGGTGTTGA	115.73	.	AC=1;AF=0.500;AN=2;BaseQRankSum=1.180;ClippingRankSum=0.000;DP=8;ExcessHet=3.0103;FS=2.808;MLEAC=1;MLEAF=0.500;MQ=34.76;MQRankSum=1.981;QD=14.47;ReadPosRankSum=-1.981;SOR=1.802	GT:AD:DP:GQ:PL	0/1:5,3:8:99:153,0,318
211000022280045	787	.	T	TG	73.73	.	AC=1;AF=0.500;AN=2;BaseQRankSum=0.842;ClippingRankSum=0.000;DP=7;ExcessHet=3.0103;FS=3.680;MLEAC=1;MLEAF=0.500;MQ=35.80;MQRankSum=2.189;QD=10.53;ReadPosRankSum=1.718;SOR=2.833	GT:AD:DP:GQ:PL	0/1:4,3:7:99:111,0,279
211000022280045	789	.	G	A	82.77	.	AC=1;AF=0.500;AN=2;BaseQRankSum=1.534;ClippingRankSum=0.000;DP=8;ExcessHet=3.0103;FS=7.068;MLEAC=1;MLEAF=0.500;MQ=35.23;MQRankSum=2.369;QD=10.35;ReadPosRankSum=1.930;SOR=2.807	GT:AD:DP:GQ:PL	0/1:5,3:8:99:111,0,279
211000022280045	798	.	A	T	79.77	.	AC=1;AF=0.500;AN=2;BaseQRankSum=-0.566;ClippingRankSum=0.000;DP=8;ExcessHet=3.0103;FS=7.068;MLEAC=1;MLEAF=0.500;MQ=35.23;MQRankSum=2.369;QD=9.97;ReadPosRankSum=1.611;SOR=2.807	GT:AD:DP:GQ:PL	0/1:5,3:8:99:108,0,307
211000022280045	799	.	A	T	79.77	.	AC=1;AF=0.500;AN=2;BaseQRankSum=-0.751;ClippingRankSum=0.000;DP=9;ExcessHet=3.0103;FS=7.782;MLEAC=1;MLEAF=0.500;MQ=34.79;MQRankSum=2.515;QD=8.86;ReadPosRankSum=1.803;SOR=2.795	GT:AD:DP:GQ:PL	0/1:6,3:9:99:108,0,307
211000022280045	924	.	C	CGTATTTTCGTAGATTTGTCAAAGATTTTGCA	76.73	.	AC=1;AF=0.500;AN=2;BaseQRankSum=0.792;ClippingRankSum=0.000;DP=7;ExcessHet=3.0103;FS=0.000;MLEAC=1;MLEAF=0.500;MQ=32.87;MQRankSum=0.697;QD=10.96;ReadPosRankSum=0.180;SOR=0.446	GT:AD:DP:GQ:PL	0/1:4,3:7:99:114,0,188
211000022280045	929	.	A	C	115.77	.	AC=1;AF=0.500;AN=2;BaseQRankSum=-0.144;ClippingRankSum=0.000;DP=8;ExcessHet=3.0103;FS=0.000;MLEAC=1;MLEAF=0.500;MQ=34.46;MQRankSum=1.133;QD=14.47;ReadPosRankSum=0.144;SOR=0.693	GT:AD:DP:GQ:PL	0/1:4,4:8:99:144,0,184
211000022280045	940	.	T	C	49.77	.	AC=1;AF=0.500;AN=2;BaseQRankSum=-1.718;ClippingRankSum=0.000;DP=7;ExcessHet=3.0103;FS=3.680;MLEAC=1;MLEAF=0.500;MQ=36.24;MQRankSum=-0.484;QD=7.11;ReadPosRankSum=1.068;SOR=0.086	GT:AD:DP:GQ:PL	0/1:4,3:7:78:78,0,93
211000022280045	951	.	G	T	174.77	.	AC=1;AF=0.500;AN=2;BaseQRankSum=1.345;ClippingRankSum=0.000;DP=8;ExcessHet=3.0103;FS=0.000;MLEAC=1;MLEAF=0.500;MQ=37.12;MQRankSum=0.414;QD=21.85;ReadPosRankSum=0.157;SOR=0.330	GT:AD:DP:GQ:PL	0/1:3,5:8:99:203,0,99
211000022280045	953	.	C	T	174.77	.	AC=1;AF=0.500;AN=2;BaseQRankSum=0.854;ClippingRankSum=0.000;DP=8;ExcessHet=3.0103;FS=0.000;MLEAC=1;MLEAF=0.500;MQ=37.12;MQRankSum=0.414;QD=21.85;ReadPosRankSum=0.157;SOR=0.330	GT:AD:DP:GQ:PL	0/1:3,5:8:99:203,0,99
211000022280045	957	.	G	A	67.77	.	AC=1;AF=0.500;AN=2;BaseQRankSum=-0.328;ClippingRankSum=0.000;DP=7;ExcessHet=3.0103;FS=0.000;MLEAC=1;MLEAF=0.500;MQ=38.80;MQRankSum=0.842;QD=9.68;ReadPosRankSum=0.000;SOR=0.495	GT:AD:DP:GQ:PL	0/1:4,3:7:96:96,0,156
211000022280045	993	.	T	G	64.77	.	AC=1;AF=0.500;AN=2;BaseQRankSum=-0.967;ClippingRankSum=0.000;DP=6;ExcessHet=3.0103;FS=0.000;MLEAC=1;MLEAF=0.500;MQ=39.07;MQRankSum=1.834;QD=10.79;ReadPosRankSum=-0.431;SOR=1.329	GT:AD:DP:GQ:PL	0/1:2,4:6:38:93,0,38
211000022280045	1020	.	A	C	58.77	.	AC=1;AF=0.500;AN=2;BaseQRankSum=-1.282;ClippingRankSum=0.000;DP=6;ExcessHet=3.0103;FS=0.000;MLEAC=1;MLEAF=0.500;MQ=39.07;MQRankSum=1.834;QD=9.79;ReadPosRankSum=0.524;SOR=1.329	GT:AD:DP:GQ:PL	0/1:2,4:6:72:87,0,72
211000022280045	1028	.	T	C	133.77	.	AC=1;AF=0.500;AN=2;BaseQRankSum=-0.084;ClippingRankSum=0.000;DP=6;ExcessHet=3.0103;FS=0.000;MLEAC=1;MLEAF=0.500;MQ=39.07;MQRankSum=1.834;QD=22.29;ReadPosRankSum=0.000;SOR=1.329	GT:AD:DP:GQ:PL	0/1:2,4:6:35:162,0,35
211000022280045	1031	.	G	A	67.77	.	AC=1;AF=0.500;AN=2;BaseQRankSum=1.282;ClippingRankSum=0.000;DP=5;ExcessHet=3.0103;FS=0.000;MLEAC=1;MLEAF=0.500;MQ=40.01;MQRankSum=1.282;QD=13.55;ReadPosRankSum=-1.282;SOR=1.981	GT:AD:DP:GQ:PL	0/1:1,4:5:30:96,0,30
211000022280045	1040	.	A	T	136.77	.	AC=1;AF=0.500;AN=2;BaseQRankSum=1.282;ClippingRankSum=0.000;DP=5;ExcessHet=3.0103;FS=0.000;MLEAC=1;MLEAF=0.500;MQ=40.01;MQRankSum=1.282;QD=27.35;ReadPosRankSum=-0.524;SOR=1.981	GT:AD:DP:GQ:PL	0/1:1,4:5:30:165,0,30
211000022280045	1056	.	T	C	88.28	.	AC=1;AF=0.500;AN=2;BaseQRankSum=0.431;ClippingRankSum=0.000;DP=6;ExcessHet=3.0103;FS=0.000;MLEAC=1;MLEAF=0.500;MQ=40.35;MQRankSum=1.383;QD=14.71;ReadPosRankSum=-0.674;SOR=2.303	GT:AD:DP:GQ:PL	0/1:1,5:6:9:116,0,9
211000022280045	1091	.	A	AAT	66.74	.	AC=1;AF=0.500;AN=2;BaseQRankSum=0.000;ClippingRankSum=0.000;DP=4;ExcessHet=3.0103;FS=0.000;MLEAC=1;MLEAF=0.500;MQ=39.21;MQRankSum=1.150;QD=16.68;ReadPosRankSum=1.150;SOR=1.609	GT:AD:DP:GQ:PL	0/1:1,3:4:27:104,0,27
211000022280045	1111	.	A	G	54.28	.	AC=2;AF=1.00;AN=2;DP=3;ExcessHet=3.0103;FS=0.000;MLEAC=2;MLEAF=1.00;MQ=41.34;QD=18.09;SOR=2.833	GT:AD:DP:GQ:PL	1/1:0,3:3:9:82,9,0
211000022280045	1145	.	CA	C	53.70	.	AC=2;AF=1.00;AN=2;DP=2;ExcessHet=3.0103;FS=0.000;MLEAC=2;MLEAF=1.00;MQ=41.50;QD=26.85;SOR=2.303	GT:AD:DP:GQ:PL	1/1:0,2:2:6:90,6,0
211000022280045	1148	.	C	G	62.74	.	AC=2;AF=1.00;AN=2;DP=2;ExcessHet=3.0103;FS=0.000;MLEAC=2;MLEAF=1.00;MQ=41.50;QD=31.37;SOR=2.303	GT:AD:DP:GQ:PL	1/1:0,2:2:6:90,6,0
211000022280045	1176	.	C	CA	53.70	.	AC=2;AF=1.00;AN=2;DP=2;ExcessHet=3.0103;FS=0.000;MLEAC=2;MLEAF=1.00;MQ=41.50;QD=26.85;SOR=2.303	GT:AD:DP:GQ:PL	1/1:0,2:2:6:90,6,0
211000022280045	1181	.	C	G	62.74	.	AC=2;AF=1.00;AN=2;DP=2;ExcessHet=3.0103;FS=0.000;MLEAC=2;MLEAF=1.00;MQ=41.50;QD=31.37;SOR=2.303	GT:AD:DP:GQ:PL	1/1:0,2:2:6:90,6,0
211000022280045	1206	.	T	C	62.74	.	AC=2;AF=1.00;AN=2;DP=2;ExcessHet=3.0103;FS=0.000;MLEAC=2;MLEAF=1.00;MQ=32.25;QD=31.37;SOR=2.303	GT:AD:DP:GQ:PL	1/1:0,2:2:6:90,6,0
211000022280045	1208	.	T	G	62.74	.	AC=2;AF=1.00;AN=2;DP=2;ExcessHet=3.0103;FS=0.000;MLEAC=2;MLEAF=1.00;MQ=32.25;QD=31.37;SOR=2.303	GT:AD:DP:GQ:PL	1/1:0,2:2:6:90,6,0
211000022280045	1217	.	G	T	62.74	.	AC=2;AF=1.00;AN=2;DP=2;ExcessHet=3.0103;FS=0.000;MLEAC=2;MLEAF=1.00;MQ=32.25;QD=31.37;SOR=2.303	GT:AD:DP:GQ:PL	1/1:0,2:2:6:90,6,0
211000022280045	1228	.	T	A	55.28	.	AC=2;AF=1.00;AN=2;DP=3;ExcessHet=3.0103;FS=0.000;MLEAC=2;MLEAF=1.00;MQ=29.23;QD=18.43;SOR=2.833	GT:AD:DP:GQ:PL	1/1:0,3:3:9:83,9,0
211000022280064	360	.	A	G	320.77	.	AC=2;AF=1.00;AN=2;DP=13;ExcessHet=3.0103;FS=0.000;MLEAC=2;MLEAF=1.00;MQ=37.91;QD=24.67;SOR=5.283	GT:AD:DP:GQ:PL	1/1:0,13:13:39:349,39,0
211000022280068	2424	.	C	T	41.77	.	AC=1;AF=0.500;AN=2;BaseQRankSum=1.383;ClippingRankSum=0.000;DP=4;ExcessHet=3.0103;FS=0.000;MLEAC=1;MLEAF=0.500;MQ=40.07;MQRankSum=-0.967;QD=10.44;ReadPosRankSum=0.674;SOR=0.693	GT:AD:DP:GQ:PL	0/1:2,2:4:70:70,0,78
211000022280068	2427	.	TA	T	143	.	AC=2;AF=1.00;AN=2;DP=4;ExcessHet=3.0103;FS=0.000;MLEAC=2;MLEAF=1.00;MQ=40.07;QD=21.82;SOR=3.258	GT:AD:DP:GQ:PL	1/1:0,4:4:12:180,12,0
211000022280068	2433	.	A	G	152.03	.	AC=2;AF=1.00;AN=2;DP=4;ExcessHet=3.0103;FS=0.000;MLEAC=2;MLEAF=1.00;MQ=40.07;QD=24.88;SOR=3.258	GT:AD:DP:GQ:PL	1/1:0,4:4:12:180,12,0
211000022280068	2435	.	T	C	41.77	.	AC=1;AF=0.500;AN=2;BaseQRankSum=-0.674;ClippingRankSum=0.000;DP=4;ExcessHet=3.0103;FS=0.000;MLEAC=1;MLEAF=0.500;MQ=40.07;MQRankSum=-0.967;QD=10.44;ReadPosRankSum=0.674;SOR=0.693	GT:AD:DP:GQ:PL	0/1:2,2:4:70:70,0,78
211000022280068	2518	.	A	G	83.03	.	AC=2;AF=1.00;AN=2;DP=5;ExcessHet=3.0103;FS=0.000;MLEAC=2;MLEAF=1.00;MQ=40.89;QD=20.76;SOR=3.258	GT:AD:DP:GQ:PL	1/1:0,4:4:12:111,12,0
211000022280068	3792	.	C	A	81.03	.	AC=2;AF=1.00;AN=2;DP=5;ExcessHet=3.0103;FS=0.000;MLEAC=2;MLEAF=1.00;MQ=40.14;QD=20.26;SOR=3.258	GT:AD:DP:GQ:PL	1/1:0,4:4:12:109,12,0
211000022280068	4219	.	A	G	43.77	.	AC=1;AF=0.500;AN=2;BaseQRankSum=-1.282;ClippingRankSum=0.000;DP=7;ExcessHet=3.0103;FS=4.771;MLEAC=1;MLEAF=0.500;MQ=34.44;MQRankSum=-1.834;QD=7.29;ReadPosRankSum=0.524;SOR=0.039	GT:AD:DP:GQ:PL	0/1:4,2:6:72:72,0,198
211000022280068	4221	.	G	T	43.77	.	AC=1;AF=0.500;AN=2;BaseQRankSum=-0.842;ClippingRankSum=0.000;DP=7;ExcessHet=3.0103;FS=4.771;MLEAC=1;MLEAF=0.500;MQ=34.44;MQRankSum=-1.834;QD=7.29;ReadPosRankSum=0.524;SOR=0.039	GT:AD:DP:GQ:PL	0/1:4,2:6:72:72,0,198
211000022280076	410	.	T	A	31.77	.	AC=1;AF=0.500;AN=2;BaseQRankSum=2.010;ClippingRankSum=0.000;DP=11;ExcessHet=3.0103;FS=0.000;MLEAC=1;MLEAF=0.500;MQ=31.22;MQRankSum=-1.501;QD=3.18;ReadPosRankSum=0.493;SOR=0.693	GT:AD:DP:GQ:PL	0/1:8,2:10:60:60,0,309
211000022280076	413	.	T	C	31.77	.	AC=1;AF=0.500;AN=2;BaseQRankSum=0.812;ClippingRankSum=0.000;DP=10;ExcessHet=3.0103;FS=0.000;MLEAC=1;MLEAF=0.500;MQ=32.06;MQRankSum=-1.732;QD=3.53;ReadPosRankSum=0.282;SOR=0.495	GT:AD:DP:GQ:PL	0/1:7,2:9:60:60,0,309
211000022280076	425	.	AG	A	67.73	.	AC=1;AF=0.500;AN=2;BaseQRankSum=-0.363;ClippingRankSum=0.000;DP=11;ExcessHet=3.0103;FS=3.010;MLEAC=1;MLEAF=0.500;MQ=31.12;MQRankSum=-2.128;QD=6.77;ReadPosRankSum=-1.235;SOR=0.916	GT:AD:DP:GQ:PL	0/1:7,3:10:99:105,0,285
211000022280076	430	.	G	C	76.77	.	AC=1;AF=0.500;AN=2;BaseQRankSum=1.036;ClippingRankSum=0.000;DP=11;ExcessHet=3.0103;FS=3.010;MLEAC=1;MLEAF=0.500;MQ=31.12;MQRankSum=-2.128;QD=7.68;ReadPosRankSum=-1.001;SOR=0.916	GT:AD:DP:GQ:PL	0/1:7,3:10:99:105,0,285
211000022280076	504	.	C	T	34.77	.	AC=1;AF=0.500;AN=2;BaseQRankSum=0.862;ClippingRankSum=0.000;DP=11;ExcessHet=3.0103;FS=0.000;MLEAC=1;MLEAF=0.500;MQ=33.92;MQRankSum=-2.200;QD=3.86;ReadPosRankSum=0.431;SOR=0.495	GT:AD:DP:GQ:PL	0/1:7,2:9:63:63,0,288
211000022280076	506	.	G	A	34.77	.	AC=1;AF=0.500;AN=2;BaseQRankSum=1.732;ClippingRankSum=0.000;DP=11;ExcessHet=3.0103;FS=0.000;MLEAC=1;MLEAF=0.500;MQ=33.92;MQRankSum=-2.200;QD=3.86;ReadPosRankSum=0.431;SOR=0.495	GT:AD:DP:GQ:PL	0/1:7,2:9:63:63,0,288
211000022280079	695	.	A	G	91.77	.	AC=1;AF=0.500;AN=2;BaseQRankSum=1.036;ClippingRankSum=0.000;DP=5;ExcessHet=3.0103;FS=3.979;MLEAC=1;MLEAF=0.500;MQ=33.71;MQRankSum=0.524;QD=18.35;ReadPosRankSum=-1.036;SOR=0.859	GT:AD:DP:GQ:PL	0/1:2,3:5:99:120,0,146
211000022280079	710	.	C	T	91.77	.	AC=1;AF=0.500;AN=2;BaseQRankSum=1.036;ClippingRankSum=0.000;DP=5;ExcessHet=3.0103;FS=3.979;MLEAC=1;MLEAF=0.500;MQ=33.71;MQRankSum=0.524;QD=18.35;ReadPosRankSum=-1.036;SOR=0.859	GT:AD:DP:GQ:PL	0/1:2,3:5:99:120,0,146
211000022280079	713	.	T	A	91.77	.	AC=1;AF=0.500;AN=2;BaseQRankSum=1.036;ClippingRankSum=0.000;DP=5;ExcessHet=3.0103;FS=3.979;MLEAC=1;MLEAF=0.500;MQ=33.71;MQRankSum=0.524;QD=18.35;ReadPosRankSum=-1.036;SOR=0.859	GT:AD:DP:GQ:PL	0/1:2,3:5:99:120,0,146
211000022280079	746	.	C	T	49.77	.	AC=1;AF=0.500;AN=2;BaseQRankSum=1.383;ClippingRankSum=0.000;DP=4;ExcessHet=3.0103;FS=0.000;MLEAC=1;MLEAF=0.500;MQ=31.63;MQRankSum=0.000;QD=12.44;ReadPosRankSum=0.674;SOR=0.105	GT:AD:DP:GQ:PL	0/1:2,2:4:78:78,0,183
211000022280079	752	.	T	C	49.77	.	AC=1;AF=0.500;AN=2;BaseQRankSum=-0.967;ClippingRankSum=0.000;DP=4;ExcessHet=3.0103;FS=0.000;MLEAC=1;MLEAF=0.500;MQ=31.63;MQRankSum=0.000;QD=12.44;ReadPosRankSum=0.674;SOR=0.105	GT:AD:DP:GQ:PL	0/1:2,2:4:78:78,0,183
211000022280079	755	.	C	T	49.77	.	AC=1;AF=0.500;AN=2;BaseQRankSum=0.431;ClippingRankSum=0.000;DP=4;ExcessHet=3.0103;FS=0.000;MLEAC=1;MLEAF=0.500;MQ=31.63;MQRankSum=0.000;QD=12.44;ReadPosRankSum=0.674;SOR=0.105	GT:AD:DP:GQ:PL	0/1:2,2:4:78:78,0,183
211000022280079	773	.	A	T	52.77	.	AC=1;AF=0.500;AN=2;BaseQRankSum=0.431;ClippingRankSum=0.000;DP=3;ExcessHet=3.0103;FS=0.000;MLEAC=1;MLEAF=0.500;MQ=31.84;MQRankSum=0.000;QD=17.59;ReadPosRankSum=0.000;SOR=0.223	GT:AD:DP:GQ:PL	0/1:1,2:3:81:81,0,102
211000022280083	624	.	TG	T	178.73	.	AC=1;AF=0.500;AN=2;BaseQRankSum=0.967;ClippingRankSum=0.000;DP=28;ExcessHet=3.0103;FS=9.864;MLEAC=1;MLEAF=0.500;MQ=28.27;MQRankSum=-3.088;QD=6.38;ReadPosRankSum=1.453;SOR=2.014	GT:AD:DP:GQ:PL	0/1:19,9:28:99:216,0,573
211000022280083	764	.	G	C	117.77	.	AC=1;AF=0.500;AN=2;BaseQRankSum=-0.369;ClippingRankSum=0.000;DP=12;ExcessHet=3.0103;FS=3.802;MLEAC=1;MLEAF=0.500;MQ=26.42;MQRankSum=-2.183;QD=9.81;ReadPosRankSum=1.566;SOR=2.419	GT:AD:DP:GQ:PL	0/1:5,7:12:99:146,0,99
211000022280084	297	.	A	T	248.78	.	AC=2;AF=1.00;AN=2;DP=9;ExcessHet=3.0103;FS=0.000;MLEAC=2;MLEAF=1.00;MQ=32.63;QD=27.64;SOR=2.093	GT:AD:DP:GQ:PL	1/1:0,9:9:27:277,27,0
211000022280084	320	.	A	G	31.77	.	AC=1;AF=0.500;AN=2;BaseQRankSum=-0.924;ClippingRankSum=0.000;DP=10;ExcessHet=3.0103;FS=0.000;MLEAC=1;MLEAF=0.500;MQ=34.31;MQRankSum=-1.701;QD=3.18;ReadPosRankSum=2.287;SOR=0.976	GT:AD:DP:GQ:PL	0/1:8,2:10:60:60,0,322
211000022280084	323	.	A	T	31.77	.	AC=1;AF=0.500;AN=2;BaseQRankSum=-0.812;ClippingRankSum=0.000;DP=9;ExcessHet=3.0103;FS=0.000;MLEAC=1;MLEAF=0.500;MQ=33.87;MQRankSum=-1.593;QD=3.53;ReadPosRankSum=2.200;SOR=1.179	GT:AD:DP:GQ:PL	0/1:7,2:9:60:60,0,322
211000022280084	353	.	GTT	G	171.73	.	AC=1;AF=0.500;AN=2;BaseQRankSum=1.431;ClippingRankSum=0.000;DP=14;ExcessHet=3.0103;FS=6.368;MLEAC=1;MLEAF=0.500;MQ=32.47;MQRankSum=-2.066;QD=13.21;ReadPosRankSum=-0.996;SOR=2.833	GT:AD:DP:GQ:PL	0/1:8,5:13:99:209,0,318
211000022280084	355	.	T	TCGC	171.73	.	AC=1;AF=0.500;AN=2;BaseQRankSum=1.278;ClippingRankSum=0.000;DP=14;ExcessHet=3.0103;FS=6.368;MLEAC=1;MLEAF=0.500;MQ=32.47;MQRankSum=-2.066;QD=13.21;ReadPosRankSum=-1.221;SOR=2.833	GT:AD:DP:GQ:PL	0/1:8,5:13:99:209,0,318
211000022280084	378	.	A	T	153.77	.	AC=1;AF=0.500;AN=2;BaseQRankSum=0.660;ClippingRankSum=0.000;DP=17;ExcessHet=3.0103;FS=2.447;MLEAC=1;MLEAF=0.500;MQ=30.48;MQRankSum=-2.716;QD=9.61;ReadPosRankSum=-1.513;SOR=2.093	GT:AD:DP:GQ:PL	0/1:8,8:16:99:182,0,168
211000022280084	414	.	A	T	160.77	.	AC=1;AF=0.500;AN=2;BaseQRankSum=-1.780;ClippingRankSum=0.000;DP=17;ExcessHet=3.0103;FS=0.000;MLEAC=1;MLEAF=0.500;MQ=29.12;MQRankSum=-2.589;QD=10.05;ReadPosRankSum=0.001;SOR=0.569	GT:AD:DP:GQ:PL	0/1:7,9:16:99:189,0,147
211000022280084	536	.	T	C	47.77	.	AC=1;AF=0.500;AN=2;BaseQRankSum=-0.821;ClippingRankSum=0.000;DP=19;ExcessHet=3.0103;FS=2.445;MLEAC=1;MLEAF=0.500;MQ=29.06;MQRankSum=-1.421;QD=2.51;ReadPosRankSum=0.742;SOR=0.180	GT:AD:DP:GQ:PL	0/1:14,5:19:76:76,0,346
211000022280085	570	.	C	T	55.77	.	AC=1;AF=0.500;AN=2;BaseQRankSum=0.439;ClippingRankSum=0.000;DP=15;ExcessHet=3.0103;FS=0.000;MLEAC=1;MLEAF=0.500;MQ=31.46;MQRankSum=-1.908;QD=3.72;ReadPosRankSum=-1.584;SOR=0.527	GT:AD:DP:GQ:PL	0/1:10,5:15:84:84,0,225
211000022280085	830	.	GTTGATAT	G	250.73	.	AC=1;AF=0.500;AN=2;BaseQRankSum=-0.032;ClippingRankSum=0.000;DP=26;ExcessHet=3.0103;FS=8.846;MLEAC=1;MLEAF=0.500;MQ=36.63;MQRankSum=-1.756;QD=10.45;ReadPosRankSum=-0.171;SOR=3.056	GT:AD:DP:GQ:PL	0/1:16,8:24:99:288,0,1324
211000022280086	1140	.	T	C	46.77	.	AC=1;AF=0.500;AN=2;BaseQRankSum=-1.645;ClippingRankSum=0.000;DP=5;ExcessHet=3.0103;FS=0.000;MLEAC=1;MLEAF=0.500;MQ=25.97;MQRankSum=-1.036;QD=9.35;ReadPosRankSum=-0.524;SOR=0.368	GT:AD:DP:GQ:PL	0/1:3,2:5:75:75,0,231
211000022280086	1156	.	T	C	46.77	.	AC=1;AF=0.500;AN=2;BaseQRankSum=-1.645;ClippingRankSum=0.000;DP=5;ExcessHet=3.0103;FS=0.000;MLEAC=1;MLEAF=0.500;MQ=25.97;MQRankSum=-1.036;QD=9.35;ReadPosRankSum=-0.524;SOR=0.368	GT:AD:DP:GQ:PL	0/1:3,2:5:75:75,0,231
211000022280086	1171	.	G	A	46.77	.	AC=1;AF=0.500;AN=2;BaseQRankSum=-1.645;ClippingRankSum=0.000;DP=5;ExcessHet=3.0103;FS=0.000;MLEAC=1;MLEAF=0.500;MQ=25.97;MQRankSum=-1.036;QD=9.35;ReadPosRankSum=1.645;SOR=0.368	GT:AD:DP:GQ:PL	0/1:3,2:5:75:75,0,231
211000022280086	2515	.	A	G	64.77	.	AC=1;AF=0.500;AN=2;BaseQRankSum=-0.491;ClippingRankSum=0.000;DP=14;ExcessHet=3.0103;FS=6.803;MLEAC=1;MLEAF=0.500;MQ=31.98;MQRankSum=2.752;QD=4.63;ReadPosRankSum=-1.172;SOR=2.817	GT:AD:DP:GQ:PL	0/1:11,3:14:93:93,0,543
211000022280086	2525	.	T	C	58.77	.	AC=1;AF=0.500;AN=2;BaseQRankSum=1.160;ClippingRankSum=0.000;DP=16;ExcessHet=3.0103;FS=6.021;MLEAC=1;MLEAF=0.500;MQ=31.86;MQRankSum=2.841;QD=3.67;ReadPosRankSum=-1.040;SOR=2.584	GT:AD:DP:GQ:PL	0/1:13,3:16:87:87,0,587
211000022280089	2552	.	G	T	30.74	.	AC=2;AF=1.00;AN=2;DP=4;ExcessHet=3.0103;FS=0.000;MLEAC=2;MLEAF=1.00;MQ=41.82;QD=15.37;SOR=2.303	GT:AD:DP:GQ:PL	1/1:0,2:2:6:58,6,0
211000022280089	2574	.	G	T	62.74	.	AC=2;AF=1.00;AN=2;DP=3;ExcessHet=3.0103;FS=0.000;MLEAC=2;MLEAF=1.00;MQ=41.07;QD=31.37;SOR=2.303	GT:AD:DP:GQ:PL	1/1:0,2:2:6:90,6,0
211000022280089	2577	.	G	GT	53.70	.	AC=2;AF=1.00;AN=2;DP=3;ExcessHet=3.0103;FS=0.000;MLEAC=2;MLEAF=1.00;MQ=41.07;QD=26.85;SOR=2.303	GT:AD:DP:GQ:PL	1/1:0,2:2:6:90,6,0
211000022280089	2590	.	G	T	64.28	.	AC=2;AF=1.00;AN=2;DP=5;ExcessHet=3.0103;FS=0.000;MLEAC=2;MLEAF=1.00;MQ=40.73;QD=21.43;SOR=2.833	GT:AD:DP:GQ:PL	1/1:0,3:3:9:92,9,0
211000022280102	1030	.	A	T	105.77	.	AC=1;AF=0.500;AN=2;BaseQRankSum=-0.708;ClippingRankSum=0.000;DP=14;ExcessHet=3.0103;FS=0.000;MLEAC=1;MLEAF=0.500;MQ=36.33;MQRankSum=-2.323;QD=8.81;ReadPosRankSum=-0.996;SOR=0.368	GT:AD:DP:GQ:PL	0/1:8,4:12:99:134,0,411
211000022280102	1035	.	C	T	105.77	.	AC=1;AF=0.500;AN=2;BaseQRankSum=-0.025;ClippingRankSum=0.000;DP=14;ExcessHet=3.0103;FS=0.000;MLEAC=1;MLEAF=0.500;MQ=36.33;MQRankSum=-2.323;QD=8.81;ReadPosRankSum=0.000;SOR=0.368	GT:AD:DP:GQ:PL	0/1:8,4:12:99:134,0,411
211000022280102	1128	.	T	C	157.77	.	AC=1;AF=0.500;AN=2;BaseQRankSum=-0.076;ClippingRankSum=0.000;DP=22;ExcessHet=3.0103;FS=0.000;MLEAC=1;MLEAF=0.500;MQ=35.69;MQRankSum=-3.146;QD=7.51;ReadPosRankSum=0.694;SOR=0.551	GT:AD:DP:GQ:PL	0/1:11,10:21:99:186,0,218
211000022280102	1149	.	C	T	178.77	.	AC=1;AF=0.500;AN=2;BaseQRankSum=1.736;ClippingRankSum=0.000;DP=23;ExcessHet=3.0103;FS=1.740;MLEAC=1;MLEAF=0.500;MQ=35.57;MQRankSum=-3.185;QD=8.51;ReadPosRankSum=0.571;SOR=0.991	GT:AD:DP:GQ:PL	0/1:11,10:21:99:207,0,229
211000022280102	1207	.	T	C	117.77	.	AC=1;AF=0.500;AN=2;BaseQRankSum=-0.836;ClippingRankSum=0.000;DP=16;ExcessHet=3.0103;FS=2.276;MLEAC=1;MLEAF=0.500;MQ=34.14;MQRankSum=-2.540;QD=8.41;ReadPosRankSum=0.185;SOR=1.535	GT:AD:DP:GQ:PL	0/1:7,7:14:99:146,0,150
211000022280102	1272	.	A	T	137.77	.	AC=1;AF=0.500;AN=2;BaseQRankSum=-1.442;ClippingRankSum=0.000;DP=17;ExcessHet=3.0103;FS=5.021;MLEAC=1;MLEAF=0.500;MQ=31.36;MQRankSum=-1.861;QD=9.18;ReadPosRankSum=-0.913;SOR=1.806	GT:AD:DP:GQ:PL	0/1:7,8:15:99:166,0,158
211000022280102	1311	.	CG	C	626.73	.	AC=2;AF=1.00;AN=2;DP=17;ExcessHet=3.0103;FS=0.000;MLEAC=2;MLEAF=1.00;MQ=31.40;QD=27.82;SOR=1.112	GT:AD:DP:GQ:PL	1/1:0,15:15:45:664,45,0
211000022280102	1332	.	CA	C	626.73	.	AC=2;AF=1.00;AN=2;DP=18;ExcessHet=3.0103;FS=0.000;MLEAC=2;MLEAF=1.00;MQ=32.23;QD=28.76;SOR=1.473	GT:AD:DP:GQ:PL	1/1:0,15:15:45:664,45,0
211000022280102	1339	.	G	C	193.77	.	AC=1;AF=0.500;AN=2;BaseQRankSum=-1.002;ClippingRankSum=0.000;DP=19;ExcessHet=3.0103;FS=10.296;MLEAC=1;MLEAF=0.500;MQ=32.50;MQRankSum=-1.828;QD=12.11;ReadPosRankSum=1.465;SOR=3.912	GT:AD:DP:GQ:PL	0/1:10,6:16:99:222,0,332
211000022280102	1363	.	T	G	199.77	.	AC=1;AF=0.500;AN=2;BaseQRankSum=-0.631;ClippingRankSum=0.000;DP=17;ExcessHet=3.0103;FS=3.256;MLEAC=1;MLEAF=0.500;MQ=32.67;MQRankSum=-1.896;QD=14.27;ReadPosRankSum=-0.500;SOR=2.303	GT:AD:DP:GQ:PL	0/1:8,6:14:99:228,0,318
211000022280102	1367	.	G	A	199.77	.	AC=1;AF=0.500;AN=2;BaseQRankSum=1.716;ClippingRankSum=0.000;DP=16;ExcessHet=3.0103;FS=3.256;MLEAC=1;MLEAF=0.500;MQ=31.83;MQRankSum=-1.896;QD=14.27;ReadPosRankSum=-1.137;SOR=2.303	GT:AD:DP:GQ:PL	0/1:8,6:14:99:228,0,318
211000022280102	1376	.	C	A	157.77	.	AC=1;AF=0.500;AN=2;BaseQRankSum=1.276;ClippingRankSum=0.000;DP=14;ExcessHet=3.0103;FS=2.881;MLEAC=1;MLEAF=0.500;MQ=32.89;MQRankSum=-1.335;QD=13.15;ReadPosRankSum=-0.817;SOR=1.721	GT:AD:DP:GQ:PL	0/1:8,4:12:99:186,0,321
211000022280102	1377	.	A	C	157.77	.	AC=1;AF=0.500;AN=2;BaseQRankSum=1.021;ClippingRankSum=0.000;DP=14;ExcessHet=3.0103;FS=2.881;MLEAC=1;MLEAF=0.500;MQ=32.89;MQRankSum=-1.335;QD=13.15;ReadPosRankSum=-0.984;SOR=1.721	GT:AD:DP:GQ:PL	0/1:8,4:12:99:186,0,321
211000022280102	1386	.	A	C	73.77	.	AC=1;AF=0.500;AN=2;BaseQRankSum=-0.398;ClippingRankSum=0.000;DP=13;ExcessHet=3.0103;FS=0.000;MLEAC=1;MLEAF=0.500;MQ=33.63;MQRankSum=-0.699;QD=6.71;ReadPosRankSum=-0.980;SOR=1.371	GT:AD:DP:GQ:PL	0/1:8,3:11:99:102,0,327
211000022280102	1435	.	A	T	176.90	.	AC=2;AF=1.00;AN=2;DP=8;ExcessHet=3.0103;FS=0.000;MLEAC=2;MLEAF=1.00;MQ=36.09;QD=31.11;SOR=1.981	GT:AD:DP:GQ:PL	1/1:0,5:5:15:205,15,0
211000022280102	1436	.	CAAAGG	C	167.87	.	AC=2;AF=1.00;AN=2;DP=8;ExcessHet=3.0103;FS=0.000;MLEAC=2;MLEAF=1.00;MQ=36.09;QD=33.57;SOR=1.981	GT:AD:DP:GQ:PL	1/1:0,5:5:15:205,15,0
211000022280102	1442	.	C	T	152.03	.	AC=2;AF=1.00;AN=2;DP=7;ExcessHet=3.0103;FS=0.000;MLEAC=2;MLEAF=1.00;MQ=37.41;QD=26.56;SOR=3.258	GT:AD:DP:GQ:PL	1/1:0,4:4:12:180,12,0
211000022280102	1445	.	A	ATT	143	.	AC=2;AF=1.00;AN=2;DP=7;ExcessHet=3.0103;FS=0.000;MLEAC=2;MLEAF=1.00;MQ=37.41;QD=26.63;SOR=3.258	GT:AD:DP:GQ:PL	1/1:0,4:4:12:180,12,0
211000022280102	1448	.	A	ATTGTT	187.87	.	AC=2;AF=1.00;AN=2;DP=6;ExcessHet=3.0103;FS=0.000;MLEAC=2;MLEAF=1.00;MQ=36.19;QD=29.87;SOR=3.258	GT:AD:DP:GQ:PL	1/1:0,4:4:15:225,15,0
211000022280102	1450	.	AAG	A	187.87	.	AC=2;AF=1.00;AN=2;DP=7;ExcessHet=3.0103;FS=0.000;MLEAC=2;MLEAF=1.00;MQ=36.17;QD=32.63;SOR=3.611	GT:AD:DP:GQ:PL	1/1:0,5:5:15:225,15,0
211000022280106	32	.	A	T	45.28	.	AC=2;AF=1.00;AN=2;DP=3;ExcessHet=3.0103;FS=0.000;MLEAC=2;MLEAF=1.00;MQ=38.51;QD=15.09;SOR=1.179	GT:AD:DP:GQ:PL	1/1:0,3:3:9:73,9,0
211000022280106	302	.	G	T	73.28	.	AC=2;AF=1.00;AN=2;DP=3;ExcessHet=3.0103;FS=0.000;MLEAC=2;MLEAF=1.00;MQ=30.90;QD=24.43;SOR=2.833	GT:AD:DP:GQ:PL	1/1:0,3:3:9:101,9,0
211000022280106	371	.	T	C	85.03	.	AC=2;AF=1.00;AN=2;DP=4;ExcessHet=3.0103;FS=0.000;MLEAC=2;MLEAF=1.00;MQ=33.71;QD=21.26;SOR=3.258	GT:AD:DP:GQ:PL	1/1:0,4:4:12:113,12,0
211000022280106	388	.	T	A	49.77	.	AC=1;AF=0.500;AN=2;BaseQRankSum=-0.674;ClippingRankSum=0.000;DP=4;ExcessHet=3.0103;FS=0.000;MLEAC=1;MLEAF=0.500;MQ=33.71;MQRankSum=0.431;QD=12.44;ReadPosRankSum=0.674;SOR=0.693	GT:AD:DP:GQ:PL	0/1:2,2:4:78:78,0,78
211000022280106	389	.	G	T	49.77	.	AC=1;AF=0.500;AN=2;BaseQRankSum=0.431;ClippingRankSum=0.000;DP=4;ExcessHet=3.0103;FS=0.000;MLEAC=1;MLEAF=0.500;MQ=33.71;MQRankSum=0.431;QD=12.44;ReadPosRankSum=0.674;SOR=0.693	GT:AD:DP:GQ:PL	0/1:2,2:4:78:78,0,78
211000022280106	398	.	T	G	115.03	.	AC=2;AF=1.00;AN=2;DP=4;ExcessHet=3.0103;FS=0.000;MLEAC=2;MLEAF=1.00;MQ=33.71;QD=28.76;SOR=3.258	GT:AD:DP:GQ:PL	1/1:0,4:4:12:143,12,0
211000022280106	492	.	A	G	133.77	.	AC=1;AF=0.500;AN=2;BaseQRankSum=-1.282;ClippingRankSum=0.000;DP=6;ExcessHet=3.0103;FS=0.000;MLEAC=1;MLEAF=0.500;MQ=38.89;MQRankSum=1.834;QD=22.29;ReadPosRankSum=0.000;SOR=1.329	GT:AD:DP:GQ:PL	0/1:2,4:6:72:162,0,72
211000022280106	495	.	A	T	133.77	.	AC=1;AF=0.500;AN=2;BaseQRankSum=-0.431;ClippingRankSum=0.000;DP=6;ExcessHet=3.0103;FS=0.000;MLEAC=1;MLEAF=0.500;MQ=38.89;MQRankSum=1.834;QD=22.29;ReadPosRankSum=0.084;SOR=1.329	GT:AD:DP:GQ:PL	0/1:2,4:6:72:162,0,72
211000022280106	698	.	A	C	205.77	.	AC=1;AF=0.500;AN=2;BaseQRankSum=0.147;ClippingRankSum=0.000;DP=22;ExcessHet=3.0103;FS=10.447;MLEAC=1;MLEAF=0.500;MQ=40.21;MQRankSum=0.333;QD=9.80;ReadPosRankSum=-0.599;SOR=3.611	GT:AD:DP:GQ:PL	0/1:10,11:21:99:234,0,365
211000022280106	702	.	T	TATGCCC	706.73	.	AC=1;AF=0.500;AN=2;BaseQRankSum=2.913;ClippingRankSum=0.000;DP=23;ExcessHet=3.0103;FS=20.009;MLEAC=1;MLEAF=0.500;MQ=40.04;MQRankSum=2.975;QD=32.12;ReadPosRankSum=-1.677;SOR=4.398	GT:AD:DP:GQ:PL	0/1:4,18:22:99:744,0,192
211000022280106	722	.	A	G	368.77	.	AC=1;AF=0.500;AN=2;BaseQRankSum=0.836;ClippingRankSum=0.000;DP=19;ExcessHet=3.0103;FS=18.031;MLEAC=1;MLEAF=0.500;MQ=39.15;MQRankSum=2.876;QD=19.41;ReadPosRankSum=-2.286;SOR=4.034	GT:AD:DP:GQ:PL	0/1:4,15:19:49:397,0,49
211000022280106	732	.	C	A	49.77	.	AC=1;AF=0.500;AN=2;BaseQRankSum=0.957;ClippingRankSum=0.000;DP=19;ExcessHet=3.0103;FS=0.000;MLEAC=1;MLEAF=0.500;MQ=38.23;MQRankSum=-0.408;QD=2.62;ReadPosRankSum=-2.466;SOR=1.214	GT:AD:DP:GQ:PL	0/1:16,3:19:78:78,0,741
211000022280106	733	.	GA	G	40.73	.	AC=1;AF=0.500;AN=2;BaseQRankSum=-1.332;ClippingRankSum=0.000;DP=19;ExcessHet=3.0103;FS=0.000;MLEAC=1;MLEAF=0.500;MQ=38.23;MQRankSum=-0.408;QD=2.14;ReadPosRankSum=-2.465;SOR=1.214	GT:AD:DP:GQ:PL	0/1:16,3:19:78:78,0,741
211000022280106	740	.	A	G	266.77	.	AC=1;AF=0.500;AN=2;BaseQRankSum=0.866;ClippingRankSum=0.000;DP=20;ExcessHet=3.0103;FS=2.098;MLEAC=1;MLEAF=0.500;MQ=37.78;MQRankSum=-0.709;QD=13.34;ReadPosRankSum=-0.932;SOR=1.532	GT:AD:DP:GQ:PL	0/1:9,11:20:99:295,0,217
211000022280106	765	.	G	GTTTGT	330.73	.	AC=1;AF=0.500;AN=2;BaseQRankSum=1.094;ClippingRankSum=0.000;DP=9;ExcessHet=3.0103;FS=0.000;MLEAC=1;MLEAF=0.500;MQ=32.23;MQRankSum=0.480;QD=34.48;ReadPosRankSum=0.732;SOR=0.368	GT:AD:DP:GQ:PL	0/1:3,6:9:99:368,0,148
211000022280106	766	.	A	AAGCGCAAGCGATGAAAAGCAAATTCTCACTGAGGAGGAGATC	330.73	.	AC=1;AF=0.500;AN=2;BaseQRankSum=0.967;ClippingRankSum=0.000;DP=10;ExcessHet=3.0103;FS=0.000;MLEAC=1;MLEAF=0.500;MQ=33.21;MQRankSum=0.798;QD=33.07;ReadPosRankSum=0.308;SOR=0.527	GT:AD:DP:GQ:PL	0/1:3,7:10:99:368,0,148
211000022280106	983	.	A	G	157.77	.	AC=1;AF=0.500;AN=2;BaseQRankSum=-0.040;ClippingRankSum=0.000;DP=15;ExcessHet=3.0103;FS=0.000;MLEAC=1;MLEAF=0.500;MQ=43.34;MQRankSum=-1.077;QD=12.14;ReadPosRankSum=-0.929;SOR=0.368	GT:AD:DP:GQ:PL	0/1:8,5:13:99:186,0,305
211000022280106	988	.	A	C	157.77	.	AC=1;AF=0.500;AN=2;BaseQRankSum=0.740;ClippingRankSum=0.000;DP=15;ExcessHet=3.0103;FS=0.000;MLEAC=1;MLEAF=0.500;MQ=43.34;MQRankSum=-1.077;QD=12.14;ReadPosRankSum=-1.221;SOR=0.368	GT:AD:DP:GQ:PL	0/1:8,5:13:99:186,0,305
211000022280106	1042	.	C	T	313.77	.	AC=1;AF=0.500;AN=2;BaseQRankSum=0.793;ClippingRankSum=0.000;DP=19;ExcessHet=3.0103;FS=0.000;MLEAC=1;MLEAF=0.500;MQ=41.88;MQRankSum=-0.861;QD=17.43;ReadPosRankSum=0.563;SOR=1.493	GT:AD:DP:GQ:PL	0/1:6,12:18:94:342,0,94
211000022280110	1048	.	G	T	115.77	.	AC=1;AF=0.500;AN=2;BaseQRankSum=-0.053;ClippingRankSum=0.000;DP=17;ExcessHet=3.0103;FS=4.708;MLEAC=1;MLEAF=0.500;MQ=35.58;MQRankSum=-0.848;QD=6.81;ReadPosRankSum=1.307;SOR=1.981	GT:AD:DP:GQ:PL	0/1:10,7:17:99:144,0,224
211000022280110	1203	.	T	C	238.77	.	AC=1;AF=0.500;AN=2;BaseQRankSum=-2.369;ClippingRankSum=0.000;DP=16;ExcessHet=3.0103;FS=5.021;MLEAC=1;MLEAF=0.500;MQ=33.70;MQRankSum=-1.670;QD=14.92;ReadPosRankSum=1.440;SOR=1.465	GT:AD:DP:GQ:PL	0/1:9,7:16:99:267,0,400
211000022280110	1211	.	G	A	238.77	.	AC=1;AF=0.500;AN=2;BaseQRankSum=0.121;ClippingRankSum=0.000;DP=15;ExcessHet=3.0103;FS=5.021;MLEAC=1;MLEAF=0.500;MQ=33.47;MQRankSum=-1.630;QD=15.92;ReadPosRankSum=1.542;SOR=1.492	GT:AD:DP:GQ:PL	0/1:8,7:15:99:267,0,400
211000022280112	138	.	A	G	583.77	.	AC=2;AF=1.00;AN=2;DP=24;ExcessHet=3.0103;FS=0.000;MLEAC=2;MLEAF=1.00;MQ=21.00;QD=24.32;SOR=4.091	GT:AD:DP:GQ:PL	1/1:0,24:24:72:612,72,0
211000022280112	2459	.	T	C	73.03	.	AC=2;AF=1.00;AN=2;DP=4;ExcessHet=3.0103;FS=0.000;MLEAC=2;MLEAF=1.00;MQ=21.00;QD=18.26;SOR=3.258	GT:AD:DP:GQ:PL	1/1:0,4:4:12:101,12,0
211000022280114	763	.	G	T	288.77	.	AC=1;AF=0.500;AN=2;BaseQRankSum=0.099;ClippingRankSum=0.000;DP=20;ExcessHet=3.0103;FS=8.512;MLEAC=1;MLEAF=0.500;MQ=32.17;MQRankSum=0.960;QD=15.20;ReadPosRankSum=-0.671;SOR=1.078	GT:AD:DP:GQ:PL	0/1:5,14:19:73:317,0,73
211000022280114	833	.	G	A	70.77	.	AC=1;AF=0.500;AN=2;BaseQRankSum=-0.778;ClippingRankSum=0.000;DP=27;ExcessHet=3.0103;FS=5.444;MLEAC=1;MLEAF=0.500;MQ=31.48;MQRankSum=-2.047;QD=2.62;ReadPosRankSum=-1.639;SOR=2.187	GT:AD:DP:GQ:PL	0/1:23,4:27:99:99,0,1006
211000022280114	836	.	G	A	70.77	.	AC=1;AF=0.500;AN=2;BaseQRankSum=0.499;ClippingRankSum=0.000;DP=27;ExcessHet=3.0103;FS=5.444;MLEAC=1;MLEAF=0.500;MQ=31.48;MQRankSum=-2.047;QD=2.62;ReadPosRankSum=-1.605;SOR=2.187	GT:AD:DP:GQ:PL	0/1:23,4:27:99:99,0,1006
211000022280114	842	.	T	A	70.77	.	AC=1;AF=0.500;AN=2;BaseQRankSum=-0.741;ClippingRankSum=0.000;DP=27;ExcessHet=3.0103;FS=5.444;MLEAC=1;MLEAF=0.500;MQ=31.48;MQRankSum=-2.047;QD=2.62;ReadPosRankSum=-1.059;SOR=2.187	GT:AD:DP:GQ:PL	0/1:23,4:27:99:99,0,996
211000022280114	844	.	G	A	112.77	.	AC=1;AF=0.500;AN=2;BaseQRankSum=1.166;ClippingRankSum=0.000;DP=26;ExcessHet=3.0103;FS=5.579;MLEAC=1;MLEAF=0.500;MQ=30.89;MQRankSum=-1.989;QD=4.34;ReadPosRankSum=-0.960;SOR=2.303	GT:AD:DP:GQ:PL	0/1:22,4:26:99:141,0,1003
211000022280114	857	.	G	A	199.77	.	AC=1;AF=0.500;AN=2;BaseQRankSum=1.896;ClippingRankSum=0.000;DP=28;ExcessHet=3.0103;FS=5.402;MLEAC=1;MLEAF=0.500;MQ=30.76;MQRankSum=-2.927;QD=7.13;ReadPosRankSum=-0.644;SOR=2.584	GT:AD:DP:GQ:PL	0/1:22,6:28:99:228,0,955
211000022280114	860	.	A	T	202.77	.	AC=1;AF=0.500;AN=2;BaseQRankSum=-0.796;ClippingRankSum=0.000;DP=28;ExcessHet=3.0103;FS=8.496;MLEAC=1;MLEAF=0.500;MQ=30.68;MQRankSum=-3.170;QD=7.24;ReadPosRankSum=-1.088;SOR=2.955	GT:AD:DP:GQ:PL	0/1:21,7:28:99:231,0,913
211000022280114	866	.	G	A	205.77	.	AC=1;AF=0.500;AN=2;BaseQRankSum=1.453;ClippingRankSum=0.000;DP=27;ExcessHet=3.0103;FS=8.101;MLEAC=1;MLEAF=0.500;MQ=30.08;MQRankSum=-3.113;QD=7.62;ReadPosRankSum=-0.775;SOR=2.704	GT:AD:DP:GQ:PL	0/1:20,7:27:99:234,0,871
211000022280114	869	.	T	G	202.77	.	AC=1;AF=0.500;AN=2;BaseQRankSum=0.481;ClippingRankSum=0.000;DP=27;ExcessHet=3.0103;FS=8.101;MLEAC=1;MLEAF=0.500;MQ=30.08;MQRankSum=-3.113;QD=7.51;ReadPosRankSum=-0.138;SOR=2.704	GT:AD:DP:GQ:PL	0/1:20,7:27:99:231,0,913
211000022280114	871	.	A	C	202.77	.	AC=1;AF=0.500;AN=2;BaseQRankSum=1.523;ClippingRankSum=0.000;DP=28;ExcessHet=3.0103;FS=8.496;MLEAC=1;MLEAF=0.500;MQ=29.91;MQRankSum=-3.127;QD=7.24;ReadPosRankSum=0.345;SOR=2.955	GT:AD:DP:GQ:PL	0/1:21,7:28:99:231,0,913
211000022280114	872	.	A	G	202.77	.	AC=1;AF=0.500;AN=2;BaseQRankSum=0.059;ClippingRankSum=0.000;DP=28;ExcessHet=3.0103;FS=8.496;MLEAC=1;MLEAF=0.500;MQ=29.91;MQRankSum=-3.127;QD=7.24;ReadPosRankSum=0.425;SOR=2.955	GT:AD:DP:GQ:PL	0/1:21,7:28:99:231,0,913
211000022280114	879	.	A	T	199.77	.	AC=1;AF=0.500;AN=2;BaseQRankSum=-0.524;ClippingRankSum=0.000;DP=28;ExcessHet=3.0103;FS=8.496;MLEAC=1;MLEAF=0.500;MQ=29.91;MQRankSum=-3.127;QD=7.13;ReadPosRankSum=1.062;SOR=2.955	GT:AD:DP:GQ:PL	0/1:21,7:28:99:228,0,955
211000022280114	886	.	C	T	199.77	.	AC=1;AF=0.500;AN=2;BaseQRankSum=1.230;ClippingRankSum=0.000;DP=29;ExcessHet=3.0103;FS=5.398;MLEAC=1;MLEAF=0.500;MQ=30.29;MQRankSum=-3.222;QD=6.89;ReadPosRankSum=1.481;SOR=2.472	GT:AD:DP:GQ:PL	0/1:22,7:29:99:228,0,955
211000022280114	888	.	T	G	199.77	.	AC=1;AF=0.500;AN=2;BaseQRankSum=-0.943;ClippingRankSum=0.000;DP=29;ExcessHet=3.0103;FS=5.398;MLEAC=1;MLEAF=0.500;MQ=30.29;MQRankSum=-3.222;QD=6.89;ReadPosRankSum=1.818;SOR=2.472	GT:AD:DP:GQ:PL	0/1:22,7:29:99:228,0,955
211000022280114	896	.	A	C	244.77	.	AC=1;AF=0.500;AN=2;BaseQRankSum=2.207;ClippingRankSum=0.000;DP=28;ExcessHet=3.0103;FS=8.501;MLEAC=1;MLEAF=0.500;MQ=30.29;MQRankSum=-3.413;QD=8.74;ReadPosRankSum=1.518;SOR=2.925	GT:AD:DP:GQ:PL	0/1:20,8:28:99:273,0,885
211000022280114	916	.	G	A	331.77	.	AC=1;AF=0.500;AN=2;BaseQRankSum=2.013;ClippingRankSum=0.000;DP=28;ExcessHet=3.0103;FS=12.085;MLEAC=1;MLEAF=0.500;MQ=29.66;MQRankSum=-3.720;QD=11.85;ReadPosRankSum=0.333;SOR=3.586	GT:AD:DP:GQ:PL	0/1:18,10:28:99:360,0,801
211000022280114	921	.	A	G	325.77	.	AC=1;AF=0.500;AN=2;BaseQRankSum=-0.922;ClippingRankSum=0.000;DP=29;ExcessHet=3.0103;FS=14.784;MLEAC=1;MLEAF=0.500;MQ=29.05;MQRankSum=-3.170;QD=11.23;ReadPosRankSum=1.477;SOR=3.890	GT:AD:DP:GQ:PL	0/1:20,9:29:99:354,0,858
211000022280114	923	.	C	A	283.77	.	AC=1;AF=0.500;AN=2;BaseQRankSum=1.850;ClippingRankSum=0.000;DP=31;ExcessHet=3.0103;FS=15.268;MLEAC=1;MLEAF=0.500;MQ=29.48;MQRankSum=-3.319;QD=9.15;ReadPosRankSum=1.674;SOR=4.285	GT:AD:DP:GQ:PL	0/1:22,9:31:99:312,0,861
211000022280114	1084	.	A	G	31.77	.	AC=1;AF=0.500;AN=2;BaseQRankSum=-1.501;ClippingRankSum=0.000;DP=11;ExcessHet=3.0103;FS=0.000;MLEAC=1;MLEAF=0.500;MQ=36.03;MQRankSum=-2.287;QD=3.18;ReadPosRankSum=-0.225;SOR=0.105	GT:AD:DP:GQ:PL	0/1:8,2:10:60:60,0,296
211000022280114	1093	.	C	A	37.77	.	AC=1;AF=0.500;AN=2;BaseQRankSum=0.674;ClippingRankSum=0.000;DP=9;ExcessHet=3.0103;FS=0.000;MLEAC=1;MLEAF=0.500;MQ=35.46;MQRankSum=-2.100;QD=4.72;ReadPosRankSum=-0.619;SOR=0.169	GT:AD:DP:GQ:PL	0/1:6,2:8:66:66,0,246
211000022280114	1100	.	A	G	121.77	.	AC=1;AF=0.500;AN=2;BaseQRankSum=-0.287;ClippingRankSum=0.000;DP=10;ExcessHet=3.0103;FS=0.000;MLEAC=1;MLEAF=0.500;MQ=34.35;MQRankSum=-2.515;QD=13.53;ReadPosRankSum=-0.241;SOR=0.283	GT:AD:DP:GQ:PL	0/1:6,3:9:99:150,0,240
211000022280114	1104	.	C	T	121.77	.	AC=1;AF=0.500;AN=2;BaseQRankSum=2.189;ClippingRankSum=0.000;DP=11;ExcessHet=3.0103;FS=0.000;MLEAC=1;MLEAF=0.500;MQ=33.42;MQRankSum=-2.823;QD=12.18;ReadPosRankSum=-0.816;SOR=0.412	GT:AD:DP:GQ:PL	0/1:6,4:10:99:150,0,240
211000022280114	1108	.	G	A	121.77	.	AC=1;AF=0.500;AN=2;BaseQRankSum=0.552;ClippingRankSum=0.000;DP=11;ExcessHet=3.0103;FS=0.000;MLEAC=1;MLEAF=0.500;MQ=33.42;MQRankSum=-2.823;QD=12.18;ReadPosRankSum=-0.816;SOR=0.412	GT:AD:DP:GQ:PL	0/1:6,4:10:99:150,0,240
211000022280114	1109	.	T	C	121.77	.	AC=1;AF=0.500;AN=2;BaseQRankSum=1.668;ClippingRankSum=0.000;DP=11;ExcessHet=3.0103;FS=0.000;MLEAC=1;MLEAF=0.500;MQ=33.42;MQRankSum=-2.823;QD=12.18;ReadPosRankSum=-0.712;SOR=0.412	GT:AD:DP:GQ:PL	0/1:6,4:10:99:150,0,240
211000022280114	1111	.	G	A	121.77	.	AC=1;AF=0.500;AN=2;BaseQRankSum=2.189;ClippingRankSum=0.000;DP=11;ExcessHet=3.0103;FS=0.000;MLEAC=1;MLEAF=0.500;MQ=33.42;MQRankSum=-2.823;QD=12.18;ReadPosRankSum=-0.108;SOR=0.412	GT:AD:DP:GQ:PL	0/1:6,4:10:99:150,0,240
211000022280114	1114	.	C	A	112.73	.	AC=1;AF=0.500;AN=2;BaseQRankSum=0.262;ClippingRankSum=0.000;DP=11;ExcessHet=3.0103;FS=0.000;MLEAC=1;MLEAF=0.500;MQ=33.42;MQRankSum=-2.655;QD=11.27;ReadPosRankSum=0.000;SOR=0.527	GT:AD:DP:GQ:PL	0/1:6,4:10:99:150,0,240
211000022280114	1133	.	A	T	211.77	.	AC=1;AF=0.500;AN=2;BaseQRankSum=1.168;ClippingRankSum=0.000;DP=11;ExcessHet=3.0103;FS=0.000;MLEAC=1;MLEAF=0.500;MQ=30.68;MQRankSum=-2.823;QD=21.18;ReadPosRankSum=-0.712;SOR=1.085	GT:AD:DP:GQ:PL	0/1:4,6:10:99:240,0,150
211000022280114	1135	.	T	A	211.77	.	AC=1;AF=0.500;AN=2;BaseQRankSum=1.122;ClippingRankSum=0.000;DP=11;ExcessHet=3.0103;FS=0.000;MLEAC=1;MLEAF=0.500;MQ=30.68;MQRankSum=-2.823;QD=21.18;ReadPosRankSum=-0.405;SOR=1.085	GT:AD:DP:GQ:PL	0/1:4,6:10:99:240,0,150
211000022280114	1143	.	T	A	208.77	.	AC=1;AF=0.500;AN=2;BaseQRankSum=1.068;ClippingRankSum=0.000;DP=12;ExcessHet=3.0103;FS=0.000;MLEAC=1;MLEAF=0.500;MQ=30.88;MQRankSum=-3.067;QD=18.98;ReadPosRankSum=0.525;SOR=0.859	GT:AD:DP:GQ:PL	0/1:5,6:11:99:237,0,192
211000022280114	1145	.	C	T	205.77	.	AC=1;AF=0.500;AN=2;BaseQRankSum=-0.852;ClippingRankSum=0.000;DP=12;ExcessHet=3.0103;FS=0.000;MLEAC=1;MLEAF=0.500;MQ=30.88;MQRankSum=-3.067;QD=18.71;ReadPosRankSum=0.525;SOR=0.859	GT:AD:DP:GQ:PL	0/1:5,6:11:99:234,0,234
211000022280114	1149	.	A	G	205.77	.	AC=1;AF=0.500;AN=2;BaseQRankSum=-2.722;ClippingRankSum=0.000;DP=12;ExcessHet=3.0103;FS=0.000;MLEAC=1;MLEAF=0.500;MQ=30.59;MQRankSum=-3.067;QD=18.71;ReadPosRankSum=0.702;SOR=0.859	GT:AD:DP:GQ:PL	0/1:5,6:11:99:234,0,234
211000022280114	1150	.	G	A	205.77	.	AC=1;AF=0.500;AN=2;BaseQRankSum=-0.292;ClippingRankSum=0.000;DP=12;ExcessHet=3.0103;FS=0.000;MLEAC=1;MLEAF=0.500;MQ=30.59;MQRankSum=-3.067;QD=18.71;ReadPosRankSum=0.880;SOR=0.859	GT:AD:DP:GQ:PL	0/1:5,6:11:99:234,0,234
211000022280114	1153	.	C	A	211.77	.	AC=1;AF=0.500;AN=2;BaseQRankSum=1.016;ClippingRankSum=0.000;DP=11;ExcessHet=3.0103;FS=0.000;MLEAC=1;MLEAF=0.500;MQ=29.94;MQRankSum=-2.823;QD=21.18;ReadPosRankSum=0.303;SOR=1.085	GT:AD:DP:GQ:PL	0/1:4,6:10:99:240,0,150
211000022280114	1157	.	A	G	211.77	.	AC=1;AF=0.500;AN=2;BaseQRankSum=0.120;ClippingRankSum=0.000;DP=10;ExcessHet=3.0103;FS=0.000;MLEAC=1;MLEAF=0.500;MQ=28.15;MQRankSum=-2.823;QD=21.18;ReadPosRankSum=0.511;SOR=1.085	GT:AD:DP:GQ:PL	0/1:4,6:10:99:240,0,150
211000022280114	1159	.	A	T	211.77	.	AC=1;AF=0.500;AN=2;BaseQRankSum=1.122;ClippingRankSum=0.000;DP=10;ExcessHet=3.0103;FS=0.000;MLEAC=1;MLEAF=0.500;MQ=28.15;MQRankSum=-2.823;QD=21.18;ReadPosRankSum=0.608;SOR=1.085	GT:AD:DP:GQ:PL	0/1:4,6:10:99:240,0,150
211000022280114	1160	.	C	T	211.77	.	AC=1;AF=0.500;AN=2;BaseQRankSum=-0.366;ClippingRankSum=0.000;DP=10;ExcessHet=3.0103;FS=0.000;MLEAC=1;MLEAF=0.500;MQ=28.15;MQRankSum=-2.823;QD=21.18;ReadPosRankSum=0.616;SOR=1.085	GT:AD:DP:GQ:PL	0/1:4,6:10:99:240,0,150
211000022280114	1165	.	G	A	211.77	.	AC=1;AF=0.500;AN=2;BaseQRankSum=-0.524;ClippingRankSum=0.000;DP=10;ExcessHet=3.0103;FS=0.000;MLEAC=1;MLEAF=0.500;MQ=28.15;MQRankSum=-2.823;QD=21.18;ReadPosRankSum=1.036;SOR=1.085	GT:AD:DP:GQ:PL	0/1:4,6:10:99:240,0,150
211000022280114	1168	.	T	A	211.77	.	AC=1;AF=0.500;AN=2;BaseQRankSum=0.792;ClippingRankSum=0.000;DP=10;ExcessHet=3.0103;FS=0.000;MLEAC=1;MLEAF=0.500;MQ=28.15;MQRankSum=-2.823;QD=21.18;ReadPosRankSum=0.833;SOR=1.085	GT:AD:DP:GQ:PL	0/1:4,6:10:99:240,0,150
211000022280114	1179	.	C	T	169.77	.	AC=1;AF=0.500;AN=2;BaseQRankSum=0.241;ClippingRankSum=0.000;DP=9;ExcessHet=3.0103;FS=0.000;MLEAC=1;MLEAF=0.500;MQ=28.17;MQRankSum=-2.655;QD=18.86;ReadPosRankSum=0.508;SOR=0.892	GT:AD:DP:GQ:PL	0/1:4,5:9:99:198,0,153
211000022280114	1181	.	A	G	169.77	.	AC=1;AF=0.500;AN=2;BaseQRankSum=-0.262;ClippingRankSum=0.000;DP=9;ExcessHet=3.0103;FS=0.000;MLEAC=1;MLEAF=0.500;MQ=28.17;MQRankSum=-2.655;QD=18.86;ReadPosRankSum=-0.010;SOR=0.892	GT:AD:DP:GQ:PL	0/1:4,5:9:99:198,0,153
211000022280114	1184	.	C	G	169.77	.	AC=1;AF=0.500;AN=2;BaseQRankSum=-0.751;ClippingRankSum=0.000;DP=9;ExcessHet=3.0103;FS=0.000;MLEAC=1;MLEAF=0.500;MQ=28.17;MQRankSum=-2.655;QD=18.86;ReadPosRankSum=-0.497;SOR=0.892	GT:AD:DP:GQ:PL	0/1:4,5:9:99:198,0,153
211000022280114	1187	.	T	C	169.77	.	AC=1;AF=0.500;AN=2;BaseQRankSum=-1.465;ClippingRankSum=0.000;DP=9;ExcessHet=3.0103;FS=0.000;MLEAC=1;MLEAF=0.500;MQ=28.17;MQRankSum=-2.655;QD=18.86;ReadPosRankSum=-0.497;SOR=0.892	GT:AD:DP:GQ:PL	0/1:4,5:9:99:198,0,153
211000022280114	1190	.	T	C	193.77	.	AC=1;AF=0.500;AN=2;BaseQRankSum=1.465;ClippingRankSum=0.000;DP=9;ExcessHet=3.0103;FS=0.000;MLEAC=1;MLEAF=0.500;MQ=28.17;MQRankSum=-2.655;QD=21.53;ReadPosRankSum=-0.497;SOR=0.892	GT:AD:DP:GQ:PL	0/1:4,5:9:99:222,0,150
211000022280114	1191	.	A	C	193.77	.	AC=1;AF=0.500;AN=2;BaseQRankSum=0.180;ClippingRankSum=0.000;DP=9;ExcessHet=3.0103;FS=0.000;MLEAC=1;MLEAF=0.500;MQ=28.17;MQRankSum=-2.655;QD=21.53;ReadPosRankSum=-0.497;SOR=0.892	GT:AD:DP:GQ:PL	0/1:4,5:9:99:222,0,150
211000022280114	1197	.	T	A	169.77	.	AC=1;AF=0.500;AN=2;BaseQRankSum=-0.674;ClippingRankSum=0.000;DP=8;ExcessHet=3.0103;FS=0.000;MLEAC=1;MLEAF=0.500;MQ=28.19;MQRankSum=-2.450;QD=21.22;ReadPosRankSum=1.242;SOR=0.693	GT:AD:DP:GQ:PL	0/1:4,4:8:99:198,0,428
211000022280114	1214	.	A	AAGAGG	124.73	.	AC=1;AF=0.500;AN=2;BaseQRankSum=1.282;ClippingRankSum=0.000;DP=6;ExcessHet=3.0103;FS=0.000;MLEAC=1;MLEAF=0.500;MQ=26.40;MQRankSum=-1.834;QD=20.79;ReadPosRankSum=-0.842;SOR=1.329	GT:AD:DP:GQ:PL	0/1:2,4:6:99:162,0,347
211000022280114	1216	.	C	A	133.77	.	AC=1;AF=0.500;AN=2;BaseQRankSum=-0.431;ClippingRankSum=0.000;DP=6;ExcessHet=3.0103;FS=0.000;MLEAC=1;MLEAF=0.500;MQ=26.40;MQRankSum=-1.834;QD=22.29;ReadPosRankSum=-0.842;SOR=1.329	GT:AD:DP:GQ:PL	0/1:2,4:6:99:162,0,347
211000022280114	1219	.	TA	T	124.73	.	AC=1;AF=0.500;AN=2;BaseQRankSum=0.967;ClippingRankSum=0.000;DP=6;ExcessHet=3.0103;FS=0.000;MLEAC=1;MLEAF=0.500;MQ=26.40;MQRankSum=-1.834;QD=20.79;ReadPosRankSum=-1.282;SOR=1.329	GT:AD:DP:GQ:PL	0/1:2,4:6:99:162,0,347
211000022280114	1222	.	A	T	133.77	.	AC=1;AF=0.500;AN=2;BaseQRankSum=-0.431;ClippingRankSum=0.000;DP=6;ExcessHet=3.0103;FS=0.000;MLEAC=1;MLEAF=0.500;MQ=26.40;MQRankSum=-1.834;QD=22.29;SOR=1.329	GT:AD:DP:GQ:PL	0/1:2,4:6:99:162,0,347
211000022280114	1225	.	ACTC	A	124.73	.	AC=1;AF=0.500;AN=2;BaseQRankSum=0.084;ClippingRankSum=0.000;DP=6;ExcessHet=3.0103;FS=0.000;MLEAC=1;MLEAF=0.500;MQ=26.40;MQRankSum=-1.834;QD=20.79;ReadPosRankSum=-1.834;SOR=1.329	GT:AD:DP:GQ:PL	0/1:2,4:6:99:162,0,347
211000022280114	1231	.	GATT	G	124.73	.	AC=1;AF=0.500;AN=2;BaseQRankSum=0.000;ClippingRankSum=0.000;DP=6;ExcessHet=3.0103;FS=0.000;MLEAC=1;MLEAF=0.500;MQ=26.40;MQRankSum=-1.834;QD=20.79;SOR=1.329	GT:AD:DP:GQ:PL	0/1:2,4:6:99:162,0,347
211000022280114	1234	.	T	TCC	124.73	.	AC=1;AF=0.500;AN=2;BaseQRankSum=-0.431;ClippingRankSum=0.000;DP=6;ExcessHet=3.0103;FS=0.000;MLEAC=1;MLEAF=0.500;MQ=26.40;MQRankSum=-1.834;QD=20.79;SOR=1.329	GT:AD:DP:GQ:PL	0/1:2,4:6:99:162,0,347
211000022280114	1252	.	G	A	49.77	.	AC=1;AF=0.500;AN=2;BaseQRankSum=0.674;ClippingRankSum=0.000;DP=5;ExcessHet=3.0103;FS=0.000;MLEAC=1;MLEAF=0.500;MQ=32.09;MQRankSum=-1.383;QD=12.44;ReadPosRankSum=-1.383;SOR=0.693	GT:AD:DP:GQ:PL	0/1:2,2:4:78:78,0,263
211000022280114	1255	.	A	T	49.77	.	AC=1;AF=0.500;AN=2;BaseQRankSum=-0.674;ClippingRankSum=0.000;DP=5;ExcessHet=3.0103;FS=0.000;MLEAC=1;MLEAF=0.500;MQ=32.09;MQRankSum=-1.383;QD=12.44;ReadPosRankSum=-1.383;SOR=0.693	GT:AD:DP:GQ:PL	0/1:2,2:4:78:78,0,263
211000022280114	1258	.	C	A	49.77	.	AC=1;AF=0.500;AN=2;BaseQRankSum=-1.383;ClippingRankSum=0.000;DP=5;ExcessHet=3.0103;FS=0.000;MLEAC=1;MLEAF=0.500;MQ=32.09;MQRankSum=-1.383;QD=12.44;ReadPosRankSum=-1.383;SOR=0.693	GT:AD:DP:GQ:PL	0/1:2,2:4:78:78,0,263
211000022280114	1267	.	A	G	49.77	.	AC=1;AF=0.500;AN=2;BaseQRankSum=0.674;ClippingRankSum=0.000;DP=5;ExcessHet=3.0103;FS=0.000;MLEAC=1;MLEAF=0.500;MQ=32.09;MQRankSum=-1.383;QD=12.44;ReadPosRankSum=-1.383;SOR=0.693	GT:AD:DP:GQ:PL	0/1:2,2:4:78:78,0,263
211000022280115	747	.	G	T	40.77	.	AC=1;AF=0.500;AN=2;BaseQRankSum=-0.566;ClippingRankSum=0.000;DP=15;ExcessHet=3.0103;FS=0.000;MLEAC=1;MLEAF=0.500;MQ=41.61;MQRankSum=1.465;QD=5.82;ReadPosRankSum=-1.981;SOR=0.223	GT:AD:DP:GQ:PL	0/1:5,2:7:69:69,0,204
211000022280115	752	.	C	A	85.77	.	AC=1;AF=0.500;AN=2;BaseQRankSum=0.792;ClippingRankSum=0.000;DP=15;ExcessHet=3.0103;FS=0.000;MLEAC=1;MLEAF=0.500;MQ=41.61;MQRankSum=1.465;QD=12.25;ReadPosRankSum=0.328;SOR=0.495	GT:AD:DP:GQ:PL	0/1:4,3:7:99:114,0,159
211000022280115	754	.	G	C	269.80	.	AC=2;AF=1.00;AN=2;DP=16;ExcessHet=3.0103;FS=0.000;MLEAC=2;MLEAF=1.00;MQ=41.76;QD=25.04;SOR=4.174	GT:AD:DP:GQ:PL	1/1:0,7:7:21:298,21,0
211000022280115	757	.	T	C	85.77	.	AC=1;AF=0.500;AN=2;BaseQRankSum=-0.108;ClippingRankSum=0.000;DP=16;ExcessHet=3.0103;FS=0.000;MLEAC=1;MLEAF=0.500;MQ=41.76;MQRankSum=-2.189;QD=12.25;ReadPosRankSum=-0.328;SOR=0.495	GT:AD:DP:GQ:PL	0/1:4,3:7:99:114,0,159
211000022280115	758	.	T	G	85.77	.	AC=1;AF=0.500;AN=2;BaseQRankSum=-1.902;ClippingRankSum=0.000;DP=16;ExcessHet=3.0103;FS=0.000;MLEAC=1;MLEAF=0.500;MQ=41.76;MQRankSum=1.465;QD=12.25;ReadPosRankSum=1.368;SOR=0.495	GT:AD:DP:GQ:PL	0/1:4,3:7:99:114,0,159
211000022280115	764	.	A	T	82.77	.	AC=1;AF=0.500;AN=2;BaseQRankSum=1.292;ClippingRankSum=0.000;DP=17;ExcessHet=3.0103;FS=0.000;MLEAC=1;MLEAF=0.500;MQ=41.89;MQRankSum=-2.369;QD=10.35;ReadPosRankSum=-0.414;SOR=0.368	GT:AD:DP:GQ:PL	0/1:5,3:8:99:111,0,197
211000022280115	775	.	A	C	37.77	.	AC=1;AF=0.500;AN=2;BaseQRankSum=0.000;ClippingRankSum=0.000;DP=16;ExcessHet=3.0103;FS=0.000;MLEAC=1;MLEAF=0.500;MQ=41.76;MQRankSum=1.242;QD=4.72;ReadPosRankSum=2.100;SOR=0.169	GT:AD:DP:GQ:PL	0/1:6,2:8:66:66,0,246
211000022280115	783	.	A	T	37.77	.	AC=1;AF=0.500;AN=2;BaseQRankSum=0.566;ClippingRankSum=0.000;DP=16;ExcessHet=3.0103;FS=0.000;MLEAC=1;MLEAF=0.500;MQ=41.76;MQRankSum=1.242;QD=4.72;ReadPosRankSum=2.100;SOR=0.169	GT:AD:DP:GQ:PL	0/1:6,2:8:66:66,0,246
211000022280115	857	.	G	A	62.74	.	AC=2;AF=1.00;AN=2;DP=3;ExcessHet=3.0103;FS=0.000;MLEAC=2;MLEAF=1.00;MQ=44.00;QD=32.86;SOR=1.609	GT:AD:DP:GQ:PL	1/1:0,1:1:6:90,6,0
211000022280115	870	.	T	A	62.74	.	AC=2;AF=1.00;AN=2;DP=4;ExcessHet=3.0103;FS=0.000;MLEAC=2;MLEAF=1.00;MQ=40.10;QD=31.37;SOR=2.303	GT:AD:DP:GQ:PL	1/1:0,2:2:6:90,6,0
211000022280115	879	.	C	T	62.74	.	AC=2;AF=1.00;AN=2;DP=4;ExcessHet=3.0103;FS=0.000;MLEAC=2;MLEAF=1.00;MQ=40.10;QD=31.37;SOR=2.303	GT:AD:DP:GQ:PL	1/1:0,2:2:6:90,6,0
211000022280115	881	.	G	T	62.74	.	AC=2;AF=1.00;AN=2;DP=4;ExcessHet=3.0103;FS=0.000;MLEAC=2;MLEAF=1.00;MQ=40.10;QD=31.37;SOR=2.303	GT:AD:DP:GQ:PL	1/1:0,2:2:6:90,6,0
211000022280115	1123	.	T	C	85.77	.	AC=1;AF=0.500;AN=2;BaseQRankSum=0.842;ClippingRankSum=0.000;DP=20;ExcessHet=3.0103;FS=8.451;MLEAC=1;MLEAF=0.500;MQ=41.63;MQRankSum=-1.282;QD=12.25;ReadPosRankSum=0.000;SOR=0.829	GT:AD:DP:GQ:PL	0/1:4,3:7:99:114,0,159
211000022280115	1140	.	T	C	85.77	.	AC=1;AF=0.500;AN=2;BaseQRankSum=0.385;ClippingRankSum=0.000;DP=15;ExcessHet=3.0103;FS=3.979;MLEAC=1;MLEAF=0.500;MQ=42.02;MQRankSum=-1.960;QD=14.29;ReadPosRankSum=-0.598;SOR=0.838	GT:AD:DP:GQ:PL	0/1:3,3:6:99:114,0,159
211000022280115	1143	.	G	T	187.84	.	AC=2;AF=1.00;AN=2;DP=15;ExcessHet=3.0103;FS=0.000;MLEAC=2;MLEAF=1.00;MQ=42.02;QD=31.31;SOR=1.329	GT:AD:DP:GQ:PL	1/1:0,6:6:18:216,18,0
211000022280115	1155	.	A	G	241.84	.	AC=2;AF=1.00;AN=2;DP=10;ExcessHet=3.0103;FS=0.000;MLEAC=2;MLEAF=1.00;MQ=40.99;QD=29.66;SOR=1.329	GT:AD:DP:GQ:PL	1/1:0,6:6:18:270,18,0
211000022280115	1160	.	A	T	241.84	.	AC=2;AF=1.00;AN=2;DP=10;ExcessHet=3.0103;FS=0.000;MLEAC=2;MLEAF=1.00;MQ=40.99;QD=33.33;SOR=1.329	GT:AD:DP:GQ:PL	1/1:0,6:6:18:270,18,0
211000022280115	2392	.	T	A	35.85	.	AC=1;AF=0.500;AN=2;BaseQRankSum=-0.967;ClippingRankSum=0.000;DP=11;ExcessHet=3.0103;FS=0.000;MLEAC=1;MLEAF=0.500;MQ=40.84;MQRankSum=0.967;QD=11.95;ReadPosRankSum=0.967;SOR=1.179	GT:AD:DP:GQ:PL	0/1:1,2:3:17:64,0,17
211000022280115	2731	.	A	T	43.77	.	AC=1;AF=0.500;AN=2;BaseQRankSum=-0.967;ClippingRankSum=0.000;DP=5;ExcessHet=3.0103;FS=4.771;MLEAC=1;MLEAF=0.500;MQ=40.91;MQRankSum=0.967;QD=14.59;ReadPosRankSum=0.000;SOR=2.225	GT:AD:DP:GQ:PL	0/1:1,2:3:45:72,0,45
211000022280115	2743	.	A	G	43.77	.	AC=1;AF=0.500;AN=2;BaseQRankSum=-0.967;ClippingRankSum=0.000;DP=4;ExcessHet=3.0103;FS=4.771;MLEAC=1;MLEAF=0.500;MQ=40.10;MQRankSum=0.967;QD=14.59;ReadPosRankSum=0.000;SOR=2.225	GT:AD:DP:GQ:PL	0/1:1,2:3:45:72,0,45
211000022280121	11	.	G	GA	73.25	.	AC=2;AF=1.00;AN=2;DP=4;ExcessHet=3.0103;FS=0.000;MLEAC=2;MLEAF=1.00;MQ=38.32;QD=24.42;SOR=1.179	GT:AD:DP:GQ:PL	1/1:0,3:3:9:110,9,0
211000022280121	26	.	G	GA	76.25	.	AC=2;AF=1.00;AN=2;DP=4;ExcessHet=3.0103;FS=0.000;MLEAC=2;MLEAF=1.00;MQ=38.32;QD=25.42;SOR=1.179	GT:AD:DP:GQ:PL	1/1:0,3:3:9:113,9,0
211000022280121	276	.	T	C	37.77	.	AC=1;AF=0.500;AN=2;BaseQRankSum=0.253;ClippingRankSum=0.000;DP=5;ExcessHet=3.0103;FS=10.000;MLEAC=1;MLEAF=0.500;MQ=35.21;MQRankSum=0.842;QD=7.55;ReadPosRankSum=0.000;SOR=2.780	GT:AD:DP:GQ:PL	0/1:2,3:5:38:66,0,38
211000022280121	447	.	A	G	292.77	.	AC=1;AF=0.500;AN=2;BaseQRankSum=1.788;ClippingRankSum=0.000;DP=14;ExcessHet=3.0103;FS=11.228;MLEAC=1;MLEAF=0.500;MQ=38.24;MQRankSum=0.035;QD=22.52;ReadPosRankSum=0.935;SOR=0.823	GT:AD:DP:GQ:PL	0/1:5,8:13:99:321,0,232
211000022280121	450	.	C	T	292.77	.	AC=1;AF=0.500;AN=2;BaseQRankSum=-0.558;ClippingRankSum=0.000;DP=14;ExcessHet=3.0103;FS=11.228;MLEAC=1;MLEAF=0.500;MQ=38.24;MQRankSum=0.035;QD=22.52;ReadPosRankSum=1.030;SOR=0.823	GT:AD:DP:GQ:PL	0/1:5,8:13:99:321,0,232
211000022280121	697	.	GT	G	122.73	.	AC=1;AF=0.500;AN=2;BaseQRankSum=1.757;ClippingRankSum=0.000;DP=19;ExcessHet=3.0103;FS=2.115;MLEAC=1;MLEAF=0.500;MQ=38.99;MQRankSum=2.373;QD=7.67;ReadPosRankSum=-1.865;SOR=0.636	GT:AD:DP:GQ:PL	0/1:9,7:16:99:160,0,200
211000022280121	729	.	G	A	93.77	.	AC=1;AF=0.500;AN=2;BaseQRankSum=0.688;ClippingRankSum=0.000;DP=18;ExcessHet=3.0103;FS=2.059;MLEAC=1;MLEAF=0.500;MQ=37.86;MQRankSum=1.046;QD=6.25;ReadPosRankSum=-0.690;SOR=0.283	GT:AD:DP:GQ:PL	0/1:9,6:15:99:122,0,201
211000022280121	1167	.	G	T	243.77	.	AC=2;AF=1.00;AN=2;DP=10;ExcessHet=3.0103;FS=0.000;MLEAC=2;MLEAF=1.00;MQ=34.29;QD=24.38;SOR=3.258	GT:AD:DP:GQ:PL	1/1:0,10:10:30:272,30,0
211000022280130	526	.	G	A	136.77	.	AC=1;AF=0.500;AN=2;BaseQRankSum=-1.150;ClippingRankSum=0.000;DP=12;ExcessHet=3.0103;FS=3.233;MLEAC=1;MLEAF=0.500;MQ=41.54;MQRankSum=0.812;QD=13.68;ReadPosRankSum=0.536;SOR=0.093	GT:AD:DP:GQ:PL	0/1:3,7:10:56:165,0,56
211000022280130	534	.	AC	A	233.74	.	AC=2;AF=1.00;AN=2;DP=12;ExcessHet=3.0103;FS=0.000;MLEAC=2;MLEAF=1.00;MQ=40.31;QD=23.37;SOR=2.303	GT:AD:DP:GQ:PL	1/1:0,10:10:30:271,30,0
211000022280130	547	.	A	G	76.77	.	AC=1;AF=0.500;AN=2;BaseQRankSum=2.460;ClippingRankSum=0.000;DP=13;ExcessHet=3.0103;FS=0.000;MLEAC=1;MLEAF=0.500;MQ=39.48;MQRankSum=0.376;QD=6.40;ReadPosRankSum=1.711;SOR=0.941	GT:AD:DP:GQ:PL	0/1:7,5:12:99:105,0,180
211000022280130	608	.	A	AAGAAATTAATTTAGAATCCGCTTCAGGAACCTATTTCGGGC	127.73	.	AC=1;AF=0.500;AN=2;BaseQRankSum=0.667;ClippingRankSum=0.000;DP=15;ExcessHet=3.0103;FS=8.195;MLEAC=1;MLEAF=0.500;MQ=38.73;MQRankSum=2.000;QD=10.64;ReadPosRankSum=-1.978;SOR=3.611	GT:AD:DP:GQ:PL	0/1:5,7:12:99:165,0,154
211000022280130	670	.	G	T	55.77	.	AC=1;AF=0.500;AN=2;BaseQRankSum=-0.217;ClippingRankSum=0.000;DP=8;ExcessHet=3.0103;FS=3.136;MLEAC=1;MLEAF=0.500;MQ=34.64;MQRankSum=0.816;QD=6.97;ReadPosRankSum=0.000;SOR=1.447	GT:AD:DP:GQ:PL	0/1:4,4:8:68:84,0,68
211000022280133	264	.	G	A	49.28	.	AC=2;AF=1.00;AN=2;DP=3;ExcessHet=3.0103;FS=0.000;MLEAC=2;MLEAF=1.00;MQ=21.00;QD=16.43;SOR=2.833	GT:AD:DP:GQ:PL	1/1:0,3:3:9:77,9,0
211000022280133	1032	.	A	G	101.90	.	AC=2;AF=1.00;AN=2;DP=5;ExcessHet=3.0103;FS=0.000;MLEAC=2;MLEAF=1.00;MQ=25.76;QD=20.38;SOR=3.611	GT:AD:DP:GQ:PL	1/1:0,5:5:15:130,15,0
211000022280135	1236	.	CA	C	295.74	.	AC=2;AF=1.00;AN=2;DP=10;ExcessHet=3.0103;FS=0.000;MLEAC=2;MLEAF=1.00;MQ=42.56;QD=29.57;SOR=1.609	GT:AD:DP:GQ:PL	1/1:0,10:10:30:333,30,0
211000022280143	155	.	T	A	135.53	.	AC=1;AF=0.500;AN=2;BaseQRankSum=0.000;ClippingRankSum=0.000;DP=9;ExcessHet=3.0103;FS=0.000;MLEAC=1;MLEAF=0.500;MQ=29.25;MQRankSum=-1.534;QD=16.94;ReadPosRankSum=-0.674;SOR=1.402	GT:AD:DP:GQ:PL	0/1:1,7:8:3:162,0,3
211000022280143	230	.	C	T	156.77	.	AC=1;AF=0.500;AN=2;BaseQRankSum=0.863;ClippingRankSum=0.000;DP=12;ExcessHet=3.0103;FS=4.771;MLEAC=1;MLEAF=0.500;MQ=30.29;MQRankSum=-2.362;QD=13.06;ReadPosRankSum=0.718;SOR=3.056	GT:AD:DP:GQ:PL	0/1:4,8:12:69:185,0,69
211000022280143	325	.	A	T	331.77	.	AC=1;AF=0.500;AN=2;BaseQRankSum=2.612;ClippingRankSum=0.000;DP=14;ExcessHet=3.0103;FS=12.601;MLEAC=1;MLEAF=0.500;MQ=33.76;MQRankSum=-0.504;QD=23.70;ReadPosRankSum=-0.374;SOR=4.407	GT:AD:DP:GQ:PL	0/1:6,8:14:99:360,0,253
211000022280143	328	.	T	TC	322.73	.	AC=1;AF=0.500;AN=2;BaseQRankSum=2.490;ClippingRankSum=0.000;DP=15;ExcessHet=3.0103;FS=13.570;MLEAC=1;MLEAF=0.500;MQ=34.37;MQRankSum=-0.245;QD=21.52;ReadPosRankSum=-0.457;SOR=4.615	GT:AD:DP:GQ:PL	0/1:6,9:15:99:360,0,253
211000022280143	329	.	G	A	331.77	.	AC=1;AF=0.500;AN=2;BaseQRankSum=3.291;ClippingRankSum=0.000;DP=15;ExcessHet=3.0103;FS=13.570;MLEAC=1;MLEAF=0.500;MQ=34.37;MQRankSum=-0.245;QD=22.12;ReadPosRankSum=-0.516;SOR=4.615	GT:AD:DP:GQ:PL	0/1:6,9:15:99:360,0,253
211000022280143	386	.	T	C	345.77	.	AC=1;AF=0.500;AN=2;BaseQRankSum=0.309;ClippingRankSum=0.000;DP=15;ExcessHet=3.0103;FS=15.441;MLEAC=1;MLEAF=0.500;MQ=37.44;MQRankSum=0.074;QD=23.05;ReadPosRankSum=0.578;SOR=5.133	GT:AD:DP:GQ:PL	0/1:3,12:15:39:374,0,39
211000022280143	410	.	A	G	346.77	.	AC=1;AF=0.500;AN=2;BaseQRankSum=-0.480;ClippingRankSum=0.000;DP=19;ExcessHet=3.0103;FS=12.330;MLEAC=1;MLEAF=0.500;MQ=38.88;MQRankSum=-0.835;QD=18.25;ReadPosRankSum=1.852;SOR=4.849	GT:AD:DP:GQ:PL	0/1:5,14:19:89:375,0,89
211000022280143	432	.	T	G	387.77	.	AC=1;AF=0.500;AN=2;BaseQRankSum=-0.678;ClippingRankSum=0.000;DP=19;ExcessHet=3.0103;FS=8.016;MLEAC=1;MLEAF=0.500;MQ=39.76;MQRankSum=-1.151;QD=20.41;ReadPosRankSum=0.393;SOR=4.863	GT:AD:DP:GQ:PL	0/1:3,16:19:28:416,0,28
211000022280143	497	.	G	A	206.77	.	AC=1;AF=0.500;AN=2;BaseQRankSum=1.539;ClippingRankSum=0.000;DP=16;ExcessHet=3.0103;FS=0.000;MLEAC=1;MLEAF=0.500;MQ=37.67;MQRankSum=-2.069;QD=13.78;ReadPosRankSum=0.277;SOR=1.473	GT:AD:DP:GQ:PL	0/1:5,10:15:93:235,0,93
211000022280143	519	.	T	A	490.77	.	AC=2;AF=1.00;AN=2;DP=14;ExcessHet=3.0103;FS=0.000;MLEAC=2;MLEAF=1.00;MQ=36.84;QD=29.63;SOR=5.283	GT:AD:DP:GQ:PL	1/1:0,13:13:39:519,39,0
211000022280143	635	.	T	C	931.77	.	AC=1;AF=0.500;AN=2;BaseQRankSum=-0.718;ClippingRankSum=0.000;DP=34;ExcessHet=3.0103;FS=14.695;MLEAC=1;MLEAF=0.500;MQ=36.02;MQRankSum=0.692;QD=27.40;ReadPosRankSum=-1.167;SOR=2.899	GT:AD:DP:GQ:PL	0/1:10,24:34:99:960,0,331
211000022280143	655	.	C	CA	916.73	.	AC=1;AF=0.500;AN=2;BaseQRankSum=1.396;ClippingRankSum=0.000;DP=35;ExcessHet=3.0103;FS=6.568;MLEAC=1;MLEAF=0.500;MQ=35.18;MQRankSum=1.537;QD=26.19;ReadPosRankSum=-1.566;SOR=2.303	GT:AD:DP:GQ:PL	0/1:12,23:35:99:954,0,432
211000022280143	656	.	T	TTA	892.73	.	AC=1;AF=0.500;AN=2;BaseQRankSum=1.066;ClippingRankSum=0.000;DP=35;ExcessHet=3.0103;FS=6.568;MLEAC=1;MLEAF=0.500;MQ=35.18;MQRankSum=1.537;QD=25.51;ReadPosRankSum=-1.582;SOR=2.303	GT:AD:DP:GQ:PL	0/1:12,23:35:99:930,0,435
211000022280143	680	.	A	G	688.77	.	AC=1;AF=0.500;AN=2;BaseQRankSum=0.859;ClippingRankSum=0.000;DP=31;ExcessHet=3.0103;FS=6.412;MLEAC=1;MLEAF=0.500;MQ=34.14;MQRankSum=1.558;QD=22.22;ReadPosRankSum=-0.781;SOR=2.093	GT:AD:DP:GQ:PL	0/1:13,18:31:99:717,0,492
211000022280143	684	.	T	G	688.77	.	AC=1;AF=0.500;AN=2;BaseQRankSum=2.061;ClippingRankSum=0.000;DP=30;ExcessHet=3.0103;FS=6.163;MLEAC=1;MLEAF=0.500;MQ=33.85;MQRankSum=1.437;QD=22.96;ReadPosRankSum=-0.565;SOR=1.981	GT:AD:DP:GQ:PL	0/1:13,17:30:99:717,0,492
211000022280143	701	.	C	A	212.77	.	AC=1;AF=0.500;AN=2;BaseQRankSum=2.414;ClippingRankSum=0.000;DP=22;ExcessHet=3.0103;FS=4.904;MLEAC=1;MLEAF=0.500;MQ=32.88;MQRankSum=1.071;QD=9.67;ReadPosRankSum=-0.429;SOR=2.165	GT:AD:DP:GQ:PL	0/1:12,10:22:99:241,0,474
211000022280143	712	.	G	C	235.77	.	AC=1;AF=0.500;AN=2;BaseQRankSum=1.209;ClippingRankSum=0.000;DP=17;ExcessHet=3.0103;FS=9.874;MLEAC=1;MLEAF=0.500;MQ=31.48;MQRankSum=1.348;QD=13.87;ReadPosRankSum=0.684;SOR=3.516	GT:AD:DP:GQ:PL	0/1:10,7:17:99:264,0,203
211000022280143	1165	.	CT	C	143	.	AC=2;AF=1.00;AN=2;DP=4;ExcessHet=3.0103;FS=0.000;MLEAC=2;MLEAF=1.00;MQ=30.08;QD=29.01;SOR=3.258	GT:AD:DP:GQ:PL	1/1:0,4:4:12:180,12,0
211000022280143	1175	.	CT	C	143	.	AC=2;AF=1.00;AN=2;DP=4;ExcessHet=3.0103;FS=0.000;MLEAC=2;MLEAF=1.00;MQ=30.08;QD=28.88;SOR=3.258	GT:AD:DP:GQ:PL	1/1:0,4:4:12:180,12,0
211000022280143	1181	.	CT	C	143	.	AC=2;AF=1.00;AN=2;DP=4;ExcessHet=3.0103;FS=0.000;MLEAC=2;MLEAF=1.00;MQ=30.08;QD=30.58;SOR=3.258	GT:AD:DP:GQ:PL	1/1:0,4:4:12:180,12,0
211000022280143	1215	.	AG	A	64.25	.	AC=2;AF=1.00;AN=2;DP=3;ExcessHet=3.0103;FS=0.000;MLEAC=2;MLEAF=1.00;MQ=32.55;QD=21.42;SOR=1.179	GT:AD:DP:GQ:PL	1/1:0,3:3:9:101,9,0
211000022280143	1273	.	C	T	85.77	.	AC=1;AF=0.500;AN=2;BaseQRankSum=-0.842;ClippingRankSum=0.000;DP=7;ExcessHet=3.0103;FS=0.000;MLEAC=1;MLEAF=0.500;MQ=26.05;MQRankSum=-0.484;QD=12.25;ReadPosRankSum=0.328;SOR=1.609	GT:AD:DP:GQ:PL	0/1:4,3:7:99:114,0,139
211000022280143	1275	.	C	A	85.77	.	AC=1;AF=0.500;AN=2;BaseQRankSum=-1.440;ClippingRankSum=0.000;DP=6;ExcessHet=3.0103;FS=0.000;MLEAC=1;MLEAF=0.500;MQ=26.80;MQRankSum=-1.036;QD=14.29;ReadPosRankSum=-0.189;SOR=0.693	GT:AD:DP:GQ:PL	0/1:3,3:6:99:114,0,139
211000022280143	1276	.	A	T	88.77	.	AC=1;AF=0.500;AN=2;BaseQRankSum=-1.440;ClippingRankSum=0.000;DP=6;ExcessHet=3.0103;FS=0.000;MLEAC=1;MLEAF=0.500;MQ=26.80;MQRankSum=-1.036;QD=14.79;ReadPosRankSum=-0.189;SOR=0.693	GT:AD:DP:GQ:PL	0/1:3,3:6:99:117,0,117
211000022280143	1323	.	T	G	50.77	.	AC=1;AF=0.500;AN=2;BaseQRankSum=-0.241;ClippingRankSum=0.000;DP=11;ExcessHet=3.0103;FS=0.000;MLEAC=1;MLEAF=0.500;MQ=33.25;MQRankSum=-1.981;QD=5.64;ReadPosRankSum=1.068;SOR=0.527	GT:AD:DP:GQ:PL	0/1:5,4:9:79:79,0,108
211000022280143	1422	.	A	G	109.77	.	AC=1;AF=0.500;AN=2;BaseQRankSum=1.016;ClippingRankSum=0.000;DP=20;ExcessHet=3.0103;FS=0.000;MLEAC=1;MLEAF=0.500;MQ=36.75;MQRankSum=-1.588;QD=6.86;ReadPosRankSum=0.602;SOR=0.446	GT:AD:DP:GQ:PL	0/1:9,7:16:99:138,0,189
211000022280143	1488	.	G	C	145.77	.	AC=1;AF=0.500;AN=2;BaseQRankSum=-0.630;ClippingRankSum=0.000;DP=22;ExcessHet=3.0103;FS=0.000;MLEAC=1;MLEAF=0.500;MQ=32.62;MQRankSum=-1.773;QD=7.29;ReadPosRankSum=-0.125;SOR=0.722	GT:AD:DP:GQ:PL	0/1:11,9:20:99:174,0,219
211000022280143	1574	.	T	TTCTCA	100.73	.	AC=1;AF=0.500;AN=2;BaseQRankSum=0.000;ClippingRankSum=0.000;DP=17;ExcessHet=3.0103;FS=2.363;MLEAC=1;MLEAF=0.500;MQ=35.30;MQRankSum=-2.373;QD=7.20;ReadPosRankSum=-0.849;SOR=1.609	GT:AD:DP:GQ:PL	0/1:10,4:14:99:138,0,600
211000022280143	1805	.	G	GT	73.73	.	AC=1;AF=0.500;AN=2;BaseQRankSum=0.967;ClippingRankSum=0.000;DP=11;ExcessHet=3.0103;FS=2.808;MLEAC=1;MLEAF=0.500;MQ=31.46;MQRankSum=1.981;QD=7.37;ReadPosRankSum=-1.383;SOR=1.170	GT:AD:DP:GQ:PL	0/1:3,7:10:46:111,0,46
211000022280143	1843	.	T	C	43.77	.	AC=1;AF=0.500;AN=2;BaseQRankSum=-0.135;ClippingRankSum=0.000;DP=8;ExcessHet=3.0103;FS=3.332;MLEAC=1;MLEAF=0.500;MQ=31.39;MQRankSum=-1.803;QD=5.47;ReadPosRankSum=-0.272;SOR=0.880	GT:AD:DP:GQ:PL	0/1:5,3:8:72:72,0,96
211000022280143	1867	.	G	C	43.77	.	AC=1;AF=0.500;AN=2;BaseQRankSum=1.282;ClippingRankSum=0.000;DP=6;ExcessHet=3.0103;FS=0.000;MLEAC=1;MLEAF=0.500;MQ=30.29;MQRankSum=-1.282;QD=7.29;ReadPosRankSum=-1.282;SOR=1.179	GT:AD:DP:GQ:PL	0/1:4,2:6:72:72,0,90
211000022280143	1869	.	AC	A	173.80	.	AC=2;AF=1.00;AN=2;DP=6;ExcessHet=3.0103;FS=0.000;MLEAC=2;MLEAF=1.00;MQ=30.29;QD=28.97;SOR=2.303	GT:AD:DP:GQ:PL	1/1:0,6:6:18:211,18,0
211000022280143	1892	.	CG	C	249.77	.	AC=2;AF=1.00;AN=2;DP=6;ExcessHet=3.0103;FS=0.000;MLEAC=2;MLEAF=1.00;MQ=30.29;QD=28.24;SOR=2.303	GT:AD:DP:GQ:PL	1/1:0,6:6:21:287,21,0
211000022280144	1073	.	T	C	40.77	.	AC=1;AF=0.500;AN=2;BaseQRankSum=0.674;ClippingRankSum=0.000;DP=6;ExcessHet=3.0103;FS=0.000;MLEAC=1;MLEAF=0.500;MQ=32.53;MQRankSum=-0.210;QD=6.79;ReadPosRankSum=-0.674;SOR=1.179	GT:AD:DP:GQ:PL	0/1:5,1:6:69:69,0,204
211000022280144	1096	.	A	T	37.77	.	AC=1;AF=0.500;AN=2;BaseQRankSum=0.272;ClippingRankSum=0.000;DP=8;ExcessHet=3.0103;FS=3.332;MLEAC=1;MLEAF=0.500;MQ=30.81;MQRankSum=-0.619;QD=4.72;ReadPosRankSum=0.464;SOR=2.303	GT:AD:DP:GQ:PL	0/1:6,2:8:66:66,0,137
211000022280144	1112	.	T	C	31.77	.	AC=1;AF=0.500;AN=2;BaseQRankSum=1.013;ClippingRankSum=0.000;DP=10;ExcessHet=3.0103;FS=3.310;MLEAC=1;MLEAF=0.500;MQ=31.47;MQRankSum=-0.967;QD=3.18;ReadPosRankSum=1.501;SOR=2.303	GT:AD:DP:GQ:PL	0/1:8,2:10:60:60,0,330
211000022280144	1892	.	T	C	40.77	.	AC=1;AF=0.500;AN=2;BaseQRankSum=-0.366;ClippingRankSum=0.000;DP=7;ExcessHet=3.0103;FS=2.808;MLEAC=1;MLEAF=0.500;MQ=32.46;MQRankSum=-1.981;QD=5.82;ReadPosRankSum=-0.431;SOR=1.802	GT:AD:DP:GQ:PL	0/1:5,2:7:69:69,0,1172
211000022280144	1898	.	G	A	37.77	.	AC=1;AF=0.500;AN=2;BaseQRankSum=0.366;ClippingRankSum=0.000;DP=7;ExcessHet=3.0103;FS=2.808;MLEAC=1;MLEAF=0.500;MQ=32.46;MQRankSum=-1.981;QD=5.40;ReadPosRankSum=-0.431;SOR=1.802	GT:AD:DP:GQ:PL	0/1:5,2:7:66:66,0,1456
211000022280144	1901	.	G	A	37.77	.	AC=1;AF=0.500;AN=2;BaseQRankSum=-1.611;ClippingRankSum=0.000;DP=8;ExcessHet=3.0103;FS=0.000;MLEAC=1;MLEAF=0.500;MQ=32.40;MQRankSum=-2.100;QD=4.72;ReadPosRankSum=0.000;SOR=1.445	GT:AD:DP:GQ:PL	0/1:6,2:8:66:66,0,1456
211000022280144	1906	.	A	T	34.77	.	AC=1;AF=0.500;AN=2;BaseQRankSum=-1.180;ClippingRankSum=0.000;DP=7;ExcessHet=3.0103;FS=2.808;MLEAC=1;MLEAF=0.500;MQ=31.16;MQRankSum=-1.981;QD=4.97;ReadPosRankSum=-0.431;SOR=1.802	GT:AD:DP:GQ:PL	0/1:5,2:7:63:63,0,1674
211000022280144	1913	.	C	G	37.77	.	AC=1;AF=0.500;AN=2;BaseQRankSum=0.000;ClippingRankSum=0.000;DP=8;ExcessHet=3.0103;FS=3.332;MLEAC=1;MLEAF=0.500;MQ=33.94;MQRankSum=-2.100;QD=4.72;ReadPosRankSum=0.566;SOR=2.303	GT:AD:DP:GQ:PL	0/1:6,2:8:66:66,0,1710
211000022280144	1916	.	C	A	37.77	.	AC=1;AF=0.500;AN=2;BaseQRankSum=-1.611;ClippingRankSum=0.000;DP=8;ExcessHet=3.0103;FS=3.332;MLEAC=1;MLEAF=0.500;MQ=33.94;MQRankSum=-2.100;QD=4.72;ReadPosRankSum=0.566;SOR=2.303	GT:AD:DP:GQ:PL	0/1:6,2:8:66:66,0,1710
211000022280144	1919	.	C	A	37.77	.	AC=1;AF=0.500;AN=2;BaseQRankSum=-0.366;ClippingRankSum=0.000;DP=8;ExcessHet=3.0103;FS=3.332;MLEAC=1;MLEAF=0.500;MQ=33.94;MQRankSum=-2.100;QD=4.72;ReadPosRankSum=0.566;SOR=2.303	GT:AD:DP:GQ:PL	0/1:6,2:8:66:66,0,1710
211000022280144	1924	.	T	A	37.77	.	AC=1;AF=0.500;AN=2;BaseQRankSum=-2.100;ClippingRankSum=0.000;DP=8;ExcessHet=3.0103;FS=3.332;MLEAC=1;MLEAF=0.500;MQ=33.94;MQRankSum=-2.100;QD=4.72;ReadPosRankSum=-0.090;SOR=2.303	GT:AD:DP:GQ:PL	0/1:6,2:8:66:66,0,1710
211000022280144	1928	.	C	T	37.77	.	AC=1;AF=0.500;AN=2;BaseQRankSum=-0.921;ClippingRankSum=0.000;DP=8;ExcessHet=3.0103;FS=3.332;MLEAC=1;MLEAF=0.500;MQ=33.94;MQRankSum=-2.100;QD=4.72;ReadPosRankSum=-1.068;SOR=2.303	GT:AD:DP:GQ:PL	0/1:6,2:8:66:66,0,1710
211000022280144	1934	.	A	C	37.77	.	AC=1;AF=0.500;AN=2;BaseQRankSum=-2.100;ClippingRankSum=0.000;DP=8;ExcessHet=3.0103;FS=3.332;MLEAC=1;MLEAF=0.500;MQ=33.94;MQRankSum=-2.100;QD=4.72;ReadPosRankSum=0.319;SOR=2.303	GT:AD:DP:GQ:PL	0/1:6,2:8:66:66,0,246
211000022280144	1940	.	C	T	34.77	.	AC=1;AF=0.500;AN=2;BaseQRankSum=-2.100;ClippingRankSum=0.000;DP=8;ExcessHet=3.0103;FS=3.332;MLEAC=1;MLEAF=0.500;MQ=33.94;MQRankSum=-2.100;QD=4.35;ReadPosRankSum=0.319;SOR=2.303	GT:AD:DP:GQ:PL	0/1:6,2:8:63:63,0,288
211000022280144	1943	.	A	G	34.77	.	AC=1;AF=0.500;AN=2;BaseQRankSum=-1.732;ClippingRankSum=0.000;DP=10;ExcessHet=3.0103;FS=3.010;MLEAC=1;MLEAF=0.500;MQ=34.90;MQRankSum=-2.200;QD=3.86;ReadPosRankSum=0.549;SOR=1.911	GT:AD:DP:GQ:PL	0/1:7,2:9:63:63,0,288
211000022280144	1952	.	A	C	34.77	.	AC=1;AF=0.500;AN=2;BaseQRankSum=-1.383;ClippingRankSum=0.000;DP=10;ExcessHet=3.0103;FS=3.010;MLEAC=1;MLEAF=0.500;MQ=34.90;MQRankSum=-2.200;QD=3.86;ReadPosRankSum=1.085;SOR=1.911	GT:AD:DP:GQ:PL	0/1:7,2:9:63:63,0,288
211000022280144	1953	.	T	G	34.77	.	AC=1;AF=0.500;AN=2;BaseQRankSum=-1.085;ClippingRankSum=0.000;DP=10;ExcessHet=3.0103;FS=3.010;MLEAC=1;MLEAF=0.500;MQ=34.90;MQRankSum=-2.200;QD=3.86;ReadPosRankSum=1.085;SOR=1.911	GT:AD:DP:GQ:PL	0/1:7,2:9:63:63,0,288
211000022280144	1956	.	G	C	34.77	.	AC=1;AF=0.500;AN=2;BaseQRankSum=-1.150;ClippingRankSum=0.000;DP=10;ExcessHet=3.0103;FS=3.010;MLEAC=1;MLEAF=0.500;MQ=34.90;MQRankSum=-2.200;QD=3.86;ReadPosRankSum=1.085;SOR=1.911	GT:AD:DP:GQ:PL	0/1:7,2:9:63:63,0,288
211000022280144	1976	.	T	C	73.77	.	AC=1;AF=0.500;AN=2;BaseQRankSum=0.225;ClippingRankSum=0.000;DP=12;ExcessHet=3.0103;FS=3.310;MLEAC=1;MLEAF=0.500;MQ=35.92;MQRankSum=-2.287;QD=7.38;ReadPosRankSum=0.493;SOR=2.303	GT:AD:DP:GQ:PL	0/1:8,2:10:99:102,0,319
211000022280144	1979	.	C	A	73.77	.	AC=1;AF=0.500;AN=2;BaseQRankSum=-1.054;ClippingRankSum=0.000;DP=12;ExcessHet=3.0103;FS=0.000;MLEAC=1;MLEAF=0.500;MQ=35.13;MQRankSum=-2.638;QD=7.38;ReadPosRankSum=-0.549;SOR=1.061	GT:AD:DP:GQ:PL	0/1:7,3:10:99:102,0,319
211000022280144	1982	.	G	A	76.77	.	AC=1;AF=0.500;AN=2;BaseQRankSum=-2.241;ClippingRankSum=0.000;DP=12;ExcessHet=3.0103;FS=0.000;MLEAC=1;MLEAF=0.500;MQ=35.13;MQRankSum=-2.638;QD=7.68;ReadPosRankSum=-0.755;SOR=1.061	GT:AD:DP:GQ:PL	0/1:7,3:10:99:105,0,285
211000022280144	1984	.	G	A	76.77	.	AC=1;AF=0.500;AN=2;BaseQRankSum=-0.812;ClippingRankSum=0.000;DP=12;ExcessHet=3.0103;FS=0.000;MLEAC=1;MLEAF=0.500;MQ=35.13;MQRankSum=-2.638;QD=7.68;ReadPosRankSum=-0.984;SOR=1.061	GT:AD:DP:GQ:PL	0/1:7,3:10:99:105,0,285
211000022280144	1986	.	G	C	76.77	.	AC=1;AF=0.500;AN=2;BaseQRankSum=-0.812;ClippingRankSum=0.000;DP=12;ExcessHet=3.0103;FS=0.000;MLEAC=1;MLEAF=0.500;MQ=35.13;MQRankSum=-2.638;QD=7.68;ReadPosRankSum=-0.755;SOR=1.061	GT:AD:DP:GQ:PL	0/1:7,3:10:99:105,0,285
211000022280144	1995	.	G	A	73.77	.	AC=1;AF=0.500;AN=2;BaseQRankSum=-1.645;ClippingRankSum=0.000;DP=12;ExcessHet=3.0103;FS=0.000;MLEAC=1;MLEAF=0.500;MQ=34.03;MQRankSum=-2.638;QD=7.38;ReadPosRankSum=-0.872;SOR=0.892	GT:AD:DP:GQ:PL	0/1:7,3:10:99:102,0,327
211000022280144	2004	.	A	AG	67.73	.	AC=1;AF=0.500;AN=2;BaseQRankSum=-0.951;ClippingRankSum=0.000;DP=12;ExcessHet=3.0103;FS=0.000;MLEAC=1;MLEAF=0.500;MQ=34.03;MQRankSum=-2.638;QD=6.77;ReadPosRankSum=-0.984;SOR=0.892	GT:AD:DP:GQ:PL	0/1:7,3:10:99:105,0,285
211000022280144	2006	.	TG	T	67.73	.	AC=1;AF=0.500;AN=2;BaseQRankSum=-2.515;ClippingRankSum=0.000;DP=11;ExcessHet=3.0103;FS=0.000;MLEAC=1;MLEAF=0.500;MQ=34.12;MQRankSum=-2.515;QD=7.53;ReadPosRankSum=-1.803;SOR=1.179	GT:AD:DP:GQ:PL	0/1:6,3:9:99:105,0,285
211000022280144	2009	.	T	G	79.77	.	AC=1;AF=0.500;AN=2;BaseQRankSum=-2.515;ClippingRankSum=0.000;DP=11;ExcessHet=3.0103;FS=0.000;MLEAC=1;MLEAF=0.500;MQ=34.12;MQRankSum=-2.515;QD=8.86;SOR=1.179	GT:AD:DP:GQ:PL	0/1:6,3:9:99:108,0,243
211000022280144	2011	.	C	T	79.77	.	AC=1;AF=0.500;AN=2;BaseQRankSum=-2.515;ClippingRankSum=0.000;DP=11;ExcessHet=3.0103;FS=0.000;MLEAC=1;MLEAF=0.500;MQ=34.12;MQRankSum=-2.515;QD=8.86;ReadPosRankSum=-2.100;SOR=1.179	GT:AD:DP:GQ:PL	0/1:6,3:9:99:108,0,243
211000022280144	2017	.	AG	A	67.73	.	AC=1;AF=0.500;AN=2;BaseQRankSum=-2.638;ClippingRankSum=0.000;DP=12;ExcessHet=3.0103;FS=0.000;MLEAC=1;MLEAF=0.500;MQ=35.05;MQRankSum=-2.638;QD=6.77;ReadPosRankSum=-1.803;SOR=1.061	GT:AD:DP:GQ:PL	0/1:7,3:10:99:105,0,285
211000022280144	2021	.	G	GA	67.73	.	AC=1;AF=0.500;AN=2;BaseQRankSum=-2.638;ClippingRankSum=0.000;DP=12;ExcessHet=3.0103;FS=0.000;MLEAC=1;MLEAF=0.500;MQ=35.05;MQRankSum=-2.638;QD=6.77;SOR=1.061	GT:AD:DP:GQ:PL	0/1:7,3:10:99:105,0,285
211000022280144	2024	.	C	T	31.77	.	AC=1;AF=0.500;AN=2;BaseQRankSum=-1.480;ClippingRankSum=0.000;DP=11;ExcessHet=3.0103;FS=0.000;MLEAC=1;MLEAF=0.500;MQ=36.01;MQRankSum=-2.200;QD=3.53;ReadPosRankSum=-0.508;SOR=0.495	GT:AD:DP:GQ:PL	0/1:7,2:9:60:60,0,330
211000022280151	424	.	C	G	69.77	.	AC=1;AF=0.500;AN=2;BaseQRankSum=-1.721;ClippingRankSum=0.000;DP=18;ExcessHet=3.0103;FS=0.000;MLEAC=1;MLEAF=0.500;MQ=33.64;MQRankSum=0.679;QD=3.88;ReadPosRankSum=-1.245;SOR=0.693	GT:AD:DP:GQ:PL	0/1:12,6:18:98:98,0,263
211000022280151	482	.	G	A	48.77	.	AC=1;AF=0.500;AN=2;BaseQRankSum=-1.684;ClippingRankSum=0.000;DP=18;ExcessHet=3.0103;FS=0.000;MLEAC=1;MLEAF=0.500;MQ=33.35;MQRankSum=1.063;QD=2.71;ReadPosRankSum=-0.301;SOR=0.941	GT:AD:DP:GQ:PL	0/1:13,5:18:77:77,0,301
211000022280153	397	.	A	C	200.77	.	AC=1;AF=0.500;AN=2;BaseQRankSum=-0.962;ClippingRankSum=0.000;DP=30;ExcessHet=3.0103;FS=0.000;MLEAC=1;MLEAF=0.500;MQ=29.49;MQRankSum=-1.552;QD=6.69;ReadPosRankSum=1.795;SOR=0.752	GT:AD:DP:GQ:PL	0/1:18,12:30:99:229,0,399
211000022280159	970	.	G	A	107.28	.	AC=2;AF=1.00;AN=2;DP=3;ExcessHet=3.0103;FS=0.000;MLEAC=2;MLEAF=1.00;MQ=36.19;QD=28.22;SOR=1.179	GT:AD:DP:GQ:PL	1/1:0,3:3:9:135,9,0
211000022280159	985	.	T	C	107.28	.	AC=2;AF=1.00;AN=2;DP=3;ExcessHet=3.0103;FS=0.000;MLEAC=2;MLEAF=1.00;MQ=36.19;QD=30.24;SOR=1.179	GT:AD:DP:GQ:PL	1/1:0,3:3:9:135,9,0
211000022280160	771	.	T	C	76.77	.	AC=1;AF=0.500;AN=2;BaseQRankSum=-2.260;ClippingRankSum=0.000;DP=9;ExcessHet=3.0103;FS=13.222;MLEAC=1;MLEAF=0.500;MQ=36.71;MQRankSum=2.260;QD=8.53;ReadPosRankSum=-0.936;SOR=3.590	GT:AD:DP:GQ:PL	0/1:4,5:9:84:105,0,84
211000022280160	798	.	G	C	107.77	.	AC=1;AF=0.500;AN=2;BaseQRankSum=-1.221;ClippingRankSum=0.000;DP=9;ExcessHet=3.0103;FS=13.222;MLEAC=1;MLEAF=0.500;MQ=36.60;MQRankSum=2.655;QD=11.97;ReadPosRankSum=1.710;SOR=3.225	GT:AD:DP:GQ:PL	0/1:5,4:9:99:136,0,120
211000022280160	803	.	G	A	79.77	.	AC=1;AF=0.500;AN=2;BaseQRankSum=-1.559;ClippingRankSum=0.000;DP=9;ExcessHet=3.0103;FS=7.782;MLEAC=1;MLEAF=0.500;MQ=36.60;MQRankSum=2.515;QD=8.86;ReadPosRankSum=0.732;SOR=2.795	GT:AD:DP:GQ:PL	0/1:6,3:9:99:108,0,243
211000022280160	808	.	GAA	G	73.73	.	AC=1;AF=0.500;AN=2;BaseQRankSum=-0.272;ClippingRankSum=0.000;DP=8;ExcessHet=3.0103;FS=7.068;MLEAC=1;MLEAF=0.500;MQ=38.10;MQRankSum=2.369;QD=9.22;ReadPosRankSum=0.703;SOR=2.807	GT:AD:DP:GQ:PL	0/1:5,3:8:99:111,0,201
211000022280160	811	.	T	TGG	73.73	.	AC=1;AF=0.500;AN=2;BaseQRankSum=-0.489;ClippingRankSum=0.000;DP=8;ExcessHet=3.0103;FS=7.068;MLEAC=1;MLEAF=0.500;MQ=38.10;MQRankSum=2.369;QD=9.22;ReadPosRankSum=0.992;SOR=2.807	GT:AD:DP:GQ:PL	0/1:5,3:8:99:111,0,201
211000022280160	833	.	A	T	73.77	.	AC=1;AF=0.500;AN=2;BaseQRankSum=-0.678;ClippingRankSum=0.000;DP=11;ExcessHet=3.0103;FS=12.175;MLEAC=1;MLEAF=0.500;MQ=36.21;MQRankSum=1.679;QD=6.71;ReadPosRankSum=1.248;SOR=3.593	GT:AD:DP:GQ:PL	0/1:6,5:11:99:102,0,132
211000022280160	1146	.	C	G	60.77	.	AC=1;AF=0.500;AN=2;BaseQRankSum=-0.674;ClippingRankSum=0.000;DP=10;ExcessHet=3.0103;FS=3.233;MLEAC=1;MLEAF=0.500;MQ=34.91;MQRankSum=1.687;QD=6.08;ReadPosRankSum=-0.136;SOR=2.419	GT:AD:DP:GQ:PL	0/1:7,3:10:89:89,0,341
211000022280160	1157	.	A	C	34.77	.	AC=1;AF=0.500;AN=2;BaseQRankSum=-0.140;ClippingRankSum=0.000;DP=9;ExcessHet=3.0103;FS=3.010;MLEAC=1;MLEAF=0.500;MQ=34.79;MQRankSum=1.480;QD=3.86;ReadPosRankSum=0.549;SOR=1.911	GT:AD:DP:GQ:PL	0/1:7,2:9:63:63,0,344
211000022280160	1388	.	AC	A	162.80	.	AC=2;AF=1.00;AN=2;DP=6;ExcessHet=3.0103;FS=0.000;MLEAC=2;MLEAF=1.00;MQ=21.72;QD=27.13;SOR=1.329	GT:AD:DP:GQ:PL	1/1:0,6:6:18:200,18,0
211000022280162	38	.	C	A	152.03	.	AC=2;AF=1.00;AN=2;DP=4;ExcessHet=3.0103;FS=0.000;MLEAC=2;MLEAF=1.00;MQ=42.36;QD=28.88;SOR=3.258	GT:AD:DP:GQ:PL	1/1:0,4:4:12:180,12,0
211000022280162	48	.	C	A	152.03	.	AC=2;AF=1.00;AN=2;DP=4;ExcessHet=3.0103;FS=0.000;MLEAC=2;MLEAF=1.00;MQ=42.36;QD=28.80;SOR=3.258	GT:AD:DP:GQ:PL	1/1:0,4:4:12:180,12,0
211000022280162	54	.	C	A	152.03	.	AC=2;AF=1.00;AN=2;DP=4;ExcessHet=3.0103;FS=0.000;MLEAC=2;MLEAF=1.00;MQ=42.36;QD=31.91;SOR=3.258	GT:AD:DP:GQ:PL	1/1:0,4:4:12:180,12,0
211000022280162	689	.	AC	A	55.25	.	AC=2;AF=1.00;AN=2;DP=4;ExcessHet=3.0103;FS=0.000;MLEAC=2;MLEAF=1.00;MQ=25.80;QD=18.42;SOR=1.179	GT:AD:DP:GQ:PL	1/1:0,3:3:9:92,9,0
211000022280164	813	.	C	T	34.77	.	AC=1;AF=0.500;AN=2;BaseQRankSum=0.549;ClippingRankSum=0.000;DP=9;ExcessHet=3.0103;FS=0.000;MLEAC=1;MLEAF=0.500;MQ=32.61;MQRankSum=2.200;QD=3.86;ReadPosRankSum=0.549;SOR=1.179	GT:AD:DP:GQ:PL	0/1:7,2:9:63:63,0,502
211000022280164	818	.	T	C	34.77	.	AC=1;AF=0.500;AN=2;BaseQRankSum=-1.383;ClippingRankSum=0.000;DP=9;ExcessHet=3.0103;FS=0.000;MLEAC=1;MLEAF=0.500;MQ=32.61;MQRankSum=2.200;QD=3.86;ReadPosRankSum=0.549;SOR=1.179	GT:AD:DP:GQ:PL	0/1:7,2:9:63:63,0,502
211000022280164	835	.	A	G	40.77	.	AC=1;AF=0.500;AN=2;BaseQRankSum=-1.981;ClippingRankSum=0.000;DP=7;ExcessHet=3.0103;FS=2.808;MLEAC=1;MLEAF=0.500;MQ=32.78;MQRankSum=1.981;QD=5.82;ReadPosRankSum=0.366;SOR=1.802	GT:AD:DP:GQ:PL	0/1:5,2:7:69:69,0,392
211000022280168	350	.	A	T	55.77	.	AC=1;AF=0.500;AN=2;BaseQRankSum=0.607;ClippingRankSum=0.000;DP=17;ExcessHet=3.0103;FS=6.864;MLEAC=1;MLEAF=0.500;MQ=37.94;MQRankSum=-1.484;QD=3.28;ReadPosRankSum=0.063;SOR=2.810	GT:AD:DP:GQ:PL	0/1:14,3:17:84:84,0,579
211000022280168	351	.	G	C	55.77	.	AC=1;AF=0.500;AN=2;BaseQRankSum=0.827;ClippingRankSum=0.000;DP=16;ExcessHet=3.0103;FS=6.726;MLEAC=1;MLEAF=0.500;MQ=38.00;MQRankSum=-1.384;QD=3.49;ReadPosRankSum=0.000;SOR=2.819	GT:AD:DP:GQ:PL	0/1:13,3:16:84:84,0,579
211000022280174	516	.	A	G	34.77	.	AC=1;AF=0.500;AN=2;BaseQRankSum=-0.180;ClippingRankSum=0.000;DP=11;ExcessHet=3.0103;FS=0.000;MLEAC=1;MLEAF=0.500;MQ=34.65;MQRankSum=-2.100;QD=4.35;ReadPosRankSum=0.000;SOR=1.445	GT:AD:DP:GQ:PL	0/1:6,2:8:63:63,0,288
211000022280174	522	.	T	C	40.77	.	AC=1;AF=0.500;AN=2;BaseQRankSum=-0.366;ClippingRankSum=0.000;DP=10;ExcessHet=3.0103;FS=2.808;MLEAC=1;MLEAF=0.500;MQ=34.72;MQRankSum=-1.981;QD=5.82;ReadPosRankSum=0.000;SOR=1.802	GT:AD:DP:GQ:PL	0/1:5,2:7:69:69,0,204
211000022280174	529	.	T	A	40.77	.	AC=1;AF=0.500;AN=2;BaseQRankSum=-1.668;ClippingRankSum=0.000;DP=10;ExcessHet=3.0103;FS=2.808;MLEAC=1;MLEAF=0.500;MQ=34.72;MQRankSum=-1.981;QD=5.82;ReadPosRankSum=0.712;SOR=1.802	GT:AD:DP:GQ:PL	0/1:5,2:7:69:69,0,204
211000022280174	547	.	A	G	124.77	.	AC=1;AF=0.500;AN=2;BaseQRankSum=0.080;ClippingRankSum=0.000;DP=12;ExcessHet=3.0103;FS=7.782;MLEAC=1;MLEAF=0.500;MQ=33.00;MQRankSum=-2.655;QD=13.86;ReadPosRankSum=-0.464;SOR=3.241	GT:AD:DP:GQ:PL	0/1:5,4:9:99:153,0,209
211000022280174	560	.	A	G	118.77	.	AC=1;AF=0.500;AN=2;BaseQRankSum=-0.628;ClippingRankSum=0.000;DP=14;ExcessHet=3.0103;FS=12.175;MLEAC=1;MLEAF=0.500;MQ=33.68;MQRankSum=-2.965;QD=10.80;ReadPosRankSum=0.723;SOR=3.229	GT:AD:DP:GQ:PL	0/1:7,4:11:99:147,0,266
211000022280174	587	.	G	T	115.77	.	AC=1;AF=0.500;AN=2;BaseQRankSum=-0.038;ClippingRankSum=0.000;DP=15;ExcessHet=3.0103;FS=10.925;MLEAC=1;MLEAF=0.500;MQ=33.64;MQRankSum=-3.087;QD=9.65;ReadPosRankSum=0.988;SOR=3.236	GT:AD:DP:GQ:PL	0/1:8,4:12:99:144,0,415
211000022280174	596	.	T	TC	109.73	.	AC=1;AF=0.500;AN=2;BaseQRankSum=-0.285;ClippingRankSum=0.000;DP=14;ExcessHet=3.0103;FS=7.123;MLEAC=1;MLEAF=0.500;MQ=33.31;MQRankSum=-2.965;QD=9.98;ReadPosRankSum=0.542;SOR=3.244	GT:AD:DP:GQ:PL	0/1:7,4:11:99:147,0,384
211000022280174	598	.	A	T	118.77	.	AC=1;AF=0.500;AN=2;BaseQRankSum=-1.169;ClippingRankSum=0.000;DP=14;ExcessHet=3.0103;FS=7.123;MLEAC=1;MLEAF=0.500;MQ=33.31;MQRankSum=-2.965;QD=10.80;ReadPosRankSum=0.365;SOR=3.244	GT:AD:DP:GQ:PL	0/1:7,4:11:99:147,0,384
211000022280178	142	.	TA	T	105.87	.	AC=2;AF=1.00;AN=2;DP=6;ExcessHet=3.0103;FS=0.000;MLEAC=2;MLEAF=1.00;MQ=34.36;QD=21.17;SOR=3.611	GT:AD:DP:GQ:PL	1/1:0,5:5:15:143,15,0
211000022280178	176	.	TA	T	95.87	.	AC=2;AF=1.00;AN=2;DP=5;ExcessHet=3.0103;FS=0.000;MLEAC=2;MLEAF=1.00;MQ=32.09;QD=19.17;SOR=3.611	GT:AD:DP:GQ:PL	1/1:0,5:5:15:133,15,0
211000022280180	540	.	T	TATTAGGAATTTAAGTGGTTGTGA	205.73	.	AC=1;AF=0.500;AN=2;BaseQRankSum=-0.366;ClippingRankSum=0.000;DP=11;ExcessHet=3.0103;FS=7.782;MLEAC=1;MLEAF=0.500;MQ=39.36;MQRankSum=2.515;QD=22.86;ReadPosRankSum=-0.992;SOR=1.044	GT:AD:DP:GQ:PL	0/1:3,6:9:99:243,0,137
211000022280180	1098	.	G	T	114.90	.	AC=2;AF=1.00;AN=2;DP=5;ExcessHet=3.0103;FS=0.000;MLEAC=2;MLEAF=1.00;MQ=41.62;QD=22.98;SOR=3.611	GT:AD:DP:GQ:PL	1/1:0,5:5:15:143,15,0
211000022280194	38	.	C	A	171.78	.	AC=2;AF=1.00;AN=2;DP=8;ExcessHet=3.0103;FS=0.000;MLEAC=2;MLEAF=1.00;MQ=37.67;QD=21.47;SOR=2.833	GT:AD:DP:GQ:PL	1/1:0,8:8:24:200,24,0
211000022280194	55	.	T	C	111.77	.	AC=1;AF=0.500;AN=2;BaseQRankSum=0.045;ClippingRankSum=0.000;DP=8;ExcessHet=3.0103;FS=0.000;MLEAC=1;MLEAF=0.500;MQ=37.67;MQRankSum=-1.465;QD=13.97;ReadPosRankSum=0.180;SOR=0.693	GT:AD:DP:GQ:PL	0/1:2,6:8:31:140,0,31
211000022280194	77	.	C	A	33.77	.	AC=1;AF=0.500;AN=2;BaseQRankSum=-1.645;ClippingRankSum=0.000;DP=5;ExcessHet=3.0103;FS=0.000;MLEAC=1;MLEAF=0.500;MQ=36.59;MQRankSum=-1.282;QD=6.75;ReadPosRankSum=-1.645;SOR=0.223	GT:AD:DP:GQ:PL	0/1:2,3:5:44:62,0,44
211000022280194	385	.	A	G	33.77	.	AC=1;AF=0.500;AN=2;BaseQRankSum=0.373;ClippingRankSum=0.000;DP=13;ExcessHet=3.0103;FS=3.090;MLEAC=1;MLEAF=0.500;MQ=38.25;MQRankSum=0.568;QD=3.07;ReadPosRankSum=0.473;SOR=1.981	GT:AD:DP:GQ:PL	0/1:7,4:11:62:62,0,156
211000022280194	454	.	T	G	101.77	.	AC=1;AF=0.500;AN=2;BaseQRankSum=-1.226;ClippingRankSum=0.000;DP=15;ExcessHet=3.0103;FS=23.314;MLEAC=1;MLEAF=0.500;MQ=38.72;MQRankSum=-0.437;QD=7.83;ReadPosRankSum=-2.288;SOR=4.161	GT:AD:DP:GQ:PL	0/1:6,7:13:99:130,0,124
211000022280195	748	.	ATTGT	A	83.73	.	AC=1;AF=0.500;AN=2;BaseQRankSum=0.725;ClippingRankSum=0.000;DP=13;ExcessHet=3.0103;FS=0.000;MLEAC=1;MLEAF=0.500;MQ=30.83;MQRankSum=-2.362;QD=6.98;ReadPosRankSum=1.562;SOR=1.179	GT:AD:DP:GQ:PL	0/1:9,3:12:99:121,0,465
211000022280195	776	.	A	T	95.77	.	AC=1;AF=0.500;AN=2;BaseQRankSum=-0.689;ClippingRankSum=0.000;DP=12;ExcessHet=3.0103;FS=0.000;MLEAC=1;MLEAF=0.500;MQ=32.29;MQRankSum=-3.087;QD=7.98;ReadPosRankSum=0.988;SOR=0.551	GT:AD:DP:GQ:PL	0/1:8,4:12:99:124,0,385
211000022280195	1591	.	C	T	40.77	.	AC=1;AF=0.500;AN=2;BaseQRankSum=0.366;ClippingRankSum=0.000;DP=7;ExcessHet=3.0103;FS=13.222;MLEAC=1;MLEAF=0.500;MQ=31.53;MQRankSum=-1.981;QD=5.82;ReadPosRankSum=0.366;SOR=2.200	GT:AD:DP:GQ:PL	0/1:5,2:7:69:69,0,262
211000022280195	1597	.	A	C	40.77	.	AC=1;AF=0.500;AN=2;BaseQRankSum=-1.309;ClippingRankSum=0.000;DP=7;ExcessHet=3.0103;FS=13.222;MLEAC=1;MLEAF=0.500;MQ=31.53;MQRankSum=-1.981;QD=5.82;ReadPosRankSum=0.366;SOR=2.200	GT:AD:DP:GQ:PL	0/1:5,2:7:69:69,0,262
211000022280195	1627	.	A	T	37.77	.	AC=1;AF=0.500;AN=2;BaseQRankSum=0.272;ClippingRankSum=0.000;DP=8;ExcessHet=3.0103;FS=14.472;MLEAC=1;MLEAF=0.500;MQ=31.46;MQRankSum=-2.100;QD=4.72;ReadPosRankSum=-1.242;SOR=2.199	GT:AD:DP:GQ:PL	0/1:6,2:8:66:66,0,382
211000022280195	1634	.	G	A	37.77	.	AC=1;AF=0.500;AN=2;BaseQRankSum=1.611;ClippingRankSum=0.000;DP=8;ExcessHet=3.0103;FS=14.472;MLEAC=1;MLEAF=0.500;MQ=31.46;MQRankSum=-2.100;QD=4.72;ReadPosRankSum=-1.465;SOR=2.199	GT:AD:DP:GQ:PL	0/1:6,2:8:66:66,0,382
211000022280195	1636	.	C	T	37.77	.	AC=1;AF=0.500;AN=2;BaseQRankSum=2.100;ClippingRankSum=0.000;DP=8;ExcessHet=3.0103;FS=14.472;MLEAC=1;MLEAF=0.500;MQ=31.46;MQRankSum=-2.100;QD=4.72;ReadPosRankSum=-1.611;SOR=2.199	GT:AD:DP:GQ:PL	0/1:6,2:8:66:66,0,382
211000022280198	1352	.	G	C	111.77	.	AC=1;AF=0.500;AN=2;BaseQRankSum=-1.030;ClippingRankSum=0.000;DP=13;ExcessHet=3.0103;FS=0.000;MLEAC=1;MLEAF=0.500;MQ=28.11;MQRankSum=-3.224;QD=9.31;ReadPosRankSum=0.000;SOR=1.179	GT:AD:DP:GQ:PL	0/1:5,7:12:96:140,0,96
211000022280205	2539	.	T	G	49.28	.	AC=2;AF=1.00;AN=2;DP=3;ExcessHet=3.0103;FS=0.000;MLEAC=2;MLEAF=1.00;MQ=23.74;QD=16.43;SOR=2.833	GT:AD:DP:GQ:PL	1/1:0,3:3:9:77,9,0
211000022280205	2859	.	G	T	55.28	.	AC=2;AF=1.00;AN=2;DP=3;ExcessHet=3.0103;FS=0.000;MLEAC=2;MLEAF=1.00;MQ=23.74;QD=18.43;SOR=2.833	GT:AD:DP:GQ:PL	1/1:0,3:3:9:83,9,0
211000022280206	461	.	CA	C	178.73	.	AC=2;AF=1.00;AN=2;DP=13;ExcessHet=3.0103;FS=0.000;MLEAC=2;MLEAF=1.00;MQ=27.66;QD=16.25;SOR=1.802	GT:AD:DP:GQ:PL	1/1:0,11:11:32:216,32,0
211000022280206	932	.	C	T	52.78	.	AC=1;AF=0.500;AN=2;BaseQRankSum=0.967;ClippingRankSum=0.000;DP=6;ExcessHet=3.0103;FS=0.000;MLEAC=1;MLEAF=0.500;MQ=39.50;MQRankSum=0.967;QD=17.59;ReadPosRankSum=0.000;SOR=0.223	GT:AD:DP:GQ:PL	0/1:1,2:3:26:81,0,26
211000022280206	933	.	A	T	52.78	.	AC=1;AF=0.500;AN=2;BaseQRankSum=-0.967;ClippingRankSum=0.000;DP=6;ExcessHet=3.0103;FS=0.000;MLEAC=1;MLEAF=0.500;MQ=39.50;MQRankSum=0.967;QD=17.59;ReadPosRankSum=0.000;SOR=0.223	GT:AD:DP:GQ:PL	0/1:1,2:3:26:81,0,26
211000022280218	389	.	TGGG	T	253.73	.	AC=1;AF=0.500;AN=2;BaseQRankSum=-1.534;ClippingRankSum=0.000;DP=9;ExcessHet=3.0103;FS=0.000;MLEAC=1;MLEAF=0.500;MQ=38.98;MQRankSum=-0.157;QD=31.72;ReadPosRankSum=-0.157;SOR=2.833	GT:AD:DP:GQ:PL	0/1:1,7:8:85:291,0,85
211000022280218	393	.	AT	A	253.73	.	AC=1;AF=0.500;AN=2;BaseQRankSum=-0.887;ClippingRankSum=0.000;DP=9;ExcessHet=3.0103;FS=0.000;MLEAC=1;MLEAF=0.500;MQ=38.98;MQRankSum=-0.157;QD=31.72;ReadPosRankSum=-0.157;SOR=2.833	GT:AD:DP:GQ:PL	0/1:1,7:8:85:291,0,85
211000022280218	395	.	T	C	262.77	.	AC=1;AF=0.500;AN=2;BaseQRankSum=-0.489;ClippingRankSum=0.000;DP=9;ExcessHet=3.0103;FS=0.000;MLEAC=1;MLEAF=0.500;MQ=38.98;MQRankSum=-0.157;QD=32.85;SOR=2.833	GT:AD:DP:GQ:PL	0/1:1,7:8:85:291,0,85
211000022280218	619	.	T	G	55.28	.	AC=2;AF=1.00;AN=2;DP=4;ExcessHet=3.0103;FS=0.000;MLEAC=2;MLEAF=1.00;MQ=42.77;QD=18.43;SOR=2.833	GT:AD:DP:GQ:PL	1/1:0,3:3:9:83,9,0
211000022280220	1241	.	C	G	244.77	.	AC=1;AF=0.500;AN=2;BaseQRankSum=0.734;ClippingRankSum=0.000;DP=29;ExcessHet=3.0103;FS=0.000;MLEAC=1;MLEAF=0.500;MQ=40.77;MQRankSum=-2.579;QD=18.83;ReadPosRankSum=-0.556;SOR=1.022	GT:AD:DP:GQ:PL	0/1:7,6:13:99:273,0,233
211000022280220	1248	.	T	G	269.77	.	AC=1;AF=0.500;AN=2;BaseQRankSum=0.927;ClippingRankSum=0.000;DP=32;ExcessHet=3.0103;FS=0.000;MLEAC=1;MLEAF=0.500;MQ=40.04;MQRankSum=-2.417;QD=19.27;ReadPosRankSum=-0.640;SOR=1.085	GT:AD:DP:GQ:PL	0/1:6,8:14:99:298,0,197
211000022280220	1250	.	G	A	53.77	.	AC=1;AF=0.500;AN=2;BaseQRankSum=-0.603;ClippingRankSum=0.000;DP=33;ExcessHet=3.0103;FS=0.000;MLEAC=1;MLEAF=0.500;MQ=40.17;MQRankSum=-2.522;QD=3.84;ReadPosRankSum=-0.221;SOR=0.693	GT:AD:DP:GQ:PL	0/1:10,4:14:82:82,0,388
211000022280220	1298	.	C	A	332.77	.	AC=1;AF=0.500;AN=2;BaseQRankSum=-1.879;ClippingRankSum=0.000;DP=42;ExcessHet=3.0103;FS=0.000;MLEAC=1;MLEAF=0.500;MQ=37.53;MQRankSum=0.084;QD=15.85;ReadPosRankSum=-0.946;SOR=0.631	GT:AD:DP:GQ:PL	0/1:5,16:21:76:361,0,76
211000022280220	1330	.	T	A	373.77	.	AC=1;AF=0.500;AN=2;BaseQRankSum=0.403;ClippingRankSum=0.000;DP=33;ExcessHet=3.0103;FS=5.237;MLEAC=1;MLEAF=0.500;MQ=38.03;MQRankSum=0.055;QD=23.36;ReadPosRankSum=0.331;SOR=2.303	GT:AD:DP:GQ:PL	0/1:6,10:16:99:402,0,361
211000022280220	1338	.	T	G	370.77	.	AC=1;AF=0.500;AN=2;BaseQRankSum=0.889;ClippingRankSum=0.000;DP=34;ExcessHet=3.0103;FS=7.911;MLEAC=1;MLEAF=0.500;MQ=38.00;MQRankSum=-0.247;QD=21.81;ReadPosRankSum=0.051;SOR=2.266	GT:AD:DP:GQ:PL	0/1:7,10:17:99:399,0,403
211000022280220	1348	.	C	G	325.77	.	AC=1;AF=0.500;AN=2;BaseQRankSum=-0.905;ClippingRankSum=0.000;DP=33;ExcessHet=3.0103;FS=13.030;MLEAC=1;MLEAF=0.500;MQ=38.03;MQRankSum=-0.380;QD=19.16;ReadPosRankSum=-0.193;SOR=3.030	GT:AD:DP:GQ:PL	0/1:8,9:17:99:354,0,448
211000022280220	1350	.	C	T	325.77	.	AC=1;AF=0.500;AN=2;BaseQRankSum=-0.219;ClippingRankSum=0.000;DP=31;ExcessHet=3.0103;FS=14.564;MLEAC=1;MLEAF=0.500;MQ=37.62;MQRankSum=0.050;QD=20.36;ReadPosRankSum=-0.683;SOR=3.020	GT:AD:DP:GQ:PL	0/1:7,9:16:99:354,0,448
211000022280220	1354	.	A	T	328.77	.	AC=1;AF=0.500;AN=2;BaseQRankSum=-0.035;ClippingRankSum=0.000;DP=29;ExcessHet=3.0103;FS=14.564;MLEAC=1;MLEAF=0.500;MQ=37.14;MQRankSum=0.050;QD=20.55;ReadPosRankSum=-0.793;SOR=3.020	GT:AD:DP:GQ:PL	0/1:7,9:16:99:357,0,378
211000022280223	931	.	T	C	99.77	.	AC=1;AF=0.500;AN=2;BaseQRankSum=-2.081;ClippingRankSum=0.000;DP=18;ExcessHet=3.0103;FS=4.868;MLEAC=1;MLEAF=0.500;MQ=34.14;MQRankSum=-1.878;QD=5.54;ReadPosRankSum=1.225;SOR=0.132	GT:AD:DP:GQ:PL	0/1:11,7:18:99:128,0,250
211000022280223	950	.	GA	G	212.73	.	AC=1;AF=0.500;AN=2;BaseQRankSum=-1.097;ClippingRankSum=0.000;DP=19;ExcessHet=3.0103;FS=9.249;MLEAC=1;MLEAF=0.500;MQ=33.72;MQRankSum=-2.562;QD=14.18;ReadPosRankSum=-1.019;SOR=0.486	GT:AD:DP:GQ:PL	0/1:8,7:15:99:250,0,488
211000022280223	964	.	T	C	221.77	.	AC=1;AF=0.500;AN=2;BaseQRankSum=0.976;ClippingRankSum=0.000;DP=14;ExcessHet=3.0103;FS=10.414;MLEAC=1;MLEAF=0.500;MQ=33.43;MQRankSum=-2.302;QD=15.84;ReadPosRankSum=-1.075;SOR=1.044	GT:AD:DP:GQ:PL	0/1:8,6:14:99:250,0,488
211000022280223	979	.	G	C	118.77	.	AC=1;AF=0.500;AN=2;BaseQRankSum=1.125;ClippingRankSum=0.000;DP=11;ExcessHet=3.0103;FS=10.561;MLEAC=1;MLEAF=0.500;MQ=34.66;MQRankSum=-1.513;QD=10.80;ReadPosRankSum=-1.513;SOR=1.406	GT:AD:DP:GQ:PL	0/1:7,4:11:99:147,0,447
211000022280223	1205	.	T	G	47.77	.	AC=1;AF=0.500;AN=2;BaseQRankSum=0.385;ClippingRankSum=0.000;DP=17;ExcessHet=3.0103;FS=0.000;MLEAC=1;MLEAF=0.500;MQ=34.80;MQRankSum=-1.353;QD=2.99;ReadPosRankSum=0.611;SOR=0.804	GT:AD:DP:GQ:PL	0/1:12,4:16:76:76,0,288
211000022280223	1461	.	A	C	37.77	.	AC=1;AF=0.500;AN=2;BaseQRankSum=-0.774;ClippingRankSum=0.000;DP=18;ExcessHet=3.0103;FS=2.058;MLEAC=1;MLEAF=0.500;MQ=30.45;MQRankSum=-2.381;QD=2.10;ReadPosRankSum=-1.541;SOR=0.307	GT:AD:DP:GQ:PL	0/1:14,4:18:66:66,0,364
211000022280223	1503	.	C	CATTATATTTTCACCATCCCT	112.73	.	AC=1;AF=0.500;AN=2;BaseQRankSum=1.114;ClippingRankSum=0.000;DP=23;ExcessHet=3.0103;FS=0.000;MLEAC=1;MLEAF=0.500;MQ=31.51;MQRankSum=-1.472;QD=4.90;ReadPosRankSum=-1.964;SOR=0.275	GT:AD:DP:GQ:PL	0/1:20,3:23:99:150,0,825
211000022280223	1504	.	G	GCAAGAGCATATATCAAATTTAAAAACAGTGTTCCAAAGAGAAGCA	112.73	.	AC=1;AF=0.500;AN=2;BaseQRankSum=2.793;ClippingRankSum=0.000;DP=25;ExcessHet=3.0103;FS=2.241;MLEAC=1;MLEAF=0.500;MQ=31.25;MQRankSum=-1.505;QD=4.51;ReadPosRankSum=-2.787;SOR=0.223	GT:AD:DP:GQ:PL	0/1:20,5:25:99:150,0,825
211000022280223	1519	.	A	C	82.77	.	AC=1;AF=0.500;AN=2;BaseQRankSum=-1.365;ClippingRankSum=0.000;DP=22;ExcessHet=3.0103;FS=0.000;MLEAC=1;MLEAF=0.500;MQ=30.97;MQRankSum=-1.286;QD=3.76;ReadPosRankSum=-1.321;SOR=0.368	GT:AD:DP:GQ:PL	0/1:18,4:22:99:111,0,786
211000022280223	1531	.	G	A	88.77	.	AC=1;AF=0.500;AN=2;BaseQRankSum=-1.612;ClippingRankSum=0.000;DP=20;ExcessHet=3.0103;FS=0.000;MLEAC=1;MLEAF=0.500;MQ=31.70;MQRankSum=-1.237;QD=4.44;ReadPosRankSum=-1.466;SOR=0.283	GT:AD:DP:GQ:PL	0/1:16,4:20:99:117,0,691
211000022280223	1533	.	A	G	91.77	.	AC=1;AF=0.500;AN=2;BaseQRankSum=-1.098;ClippingRankSum=0.000;DP=19;ExcessHet=3.0103;FS=0.000;MLEAC=1;MLEAF=0.500;MQ=32.05;MQRankSum=-1.361;QD=4.83;ReadPosRankSum=-1.752;SOR=0.321	GT:AD:DP:GQ:PL	0/1:15,4:19:99:120,0,649
211000022280223	1567	.	A	C	55.77	.	AC=1;AF=0.500;AN=2;BaseQRankSum=0.502;ClippingRankSum=0.000;DP=17;ExcessHet=3.0103;FS=0.000;MLEAC=1;MLEAF=0.500;MQ=32.25;MQRankSum=-0.953;QD=3.28;ReadPosRankSum=-0.886;SOR=0.382	GT:AD:DP:GQ:PL	0/1:14,3:17:84:84,0,579
211000022280223	1575	.	C	A	49.77	.	AC=1;AF=0.500;AN=2;BaseQRankSum=0.782;ClippingRankSum=0.000;DP=19;ExcessHet=3.0103;FS=0.000;MLEAC=1;MLEAF=0.500;MQ=33.01;MQRankSum=-1.185;QD=2.62;ReadPosRankSum=-0.897;SOR=0.287	GT:AD:DP:GQ:PL	0/1:16,3:19:78:78,0,663
211000022280223	1578	.	T	A	49.77	.	AC=1;AF=0.500;AN=2;BaseQRankSum=0.512;ClippingRankSum=0.000;DP=18;ExcessHet=3.0103;FS=0.000;MLEAC=1;MLEAF=0.500;MQ=32.77;MQRankSum=-1.078;QD=2.76;ReadPosRankSum=-1.129;SOR=0.330	GT:AD:DP:GQ:PL	0/1:15,3:18:78:78,0,663
211000022280223	1717	.	A	G	64.77	.	AC=1;AF=0.500;AN=2;BaseQRankSum=-1.476;ClippingRankSum=0.000;DP=15;ExcessHet=3.0103;FS=0.000;MLEAC=1;MLEAF=0.500;MQ=34.02;MQRankSum=-0.961;QD=4.63;ReadPosRankSum=-0.234;SOR=1.093	GT:AD:DP:GQ:PL	0/1:11,3:14:93:93,0,427
211000022280223	1722	.	T	C	67.77	.	AC=1;AF=0.500;AN=2;BaseQRankSum=0.172;ClippingRankSum=0.000;DP=14;ExcessHet=3.0103;FS=2.817;MLEAC=1;MLEAF=0.500;MQ=34.09;MQRankSum=-0.900;QD=5.65;ReadPosRankSum=-0.794;SOR=0.946	GT:AD:DP:GQ:PL	0/1:9,3:12:96:96,0,395
211000022280223	1724	.	C	A	70.77	.	AC=1;AF=0.500;AN=2;BaseQRankSum=0.441;ClippingRankSum=0.000;DP=14;ExcessHet=3.0103;FS=2.817;MLEAC=1;MLEAF=0.500;MQ=34.09;MQRankSum=-0.900;QD=5.90;ReadPosRankSum=-0.980;SOR=0.946	GT:AD:DP:GQ:PL	0/1:9,3:12:99:99,0,369
211000022280223	1744	.	G	GA	52.73	.	AC=1;AF=0.500;AN=2;BaseQRankSum=0.649;ClippingRankSum=0.000;DP=16;ExcessHet=3.0103;FS=2.447;MLEAC=1;MLEAF=0.500;MQ=33.29;MQRankSum=-0.662;QD=3.52;ReadPosRankSum=0.289;SOR=1.034	GT:AD:DP:GQ:PL	0/1:12,3:15:90:90,0,455
211000022280223	1766	.	C	A	64.77	.	AC=1;AF=0.500;AN=2;BaseQRankSum=1.296;ClippingRankSum=0.000;DP=15;ExcessHet=3.0103;FS=0.000;MLEAC=1;MLEAF=0.500;MQ=33.38;MQRankSum=-0.633;QD=4.63;ReadPosRankSum=0.858;SOR=0.976	GT:AD:DP:GQ:PL	0/1:11,3:14:93:93,0,453
211000022280223	1776	.	A	G	64.77	.	AC=1;AF=0.500;AN=2;BaseQRankSum=1.592;ClippingRankSum=0.000;DP=15;ExcessHet=3.0103;FS=0.000;MLEAC=1;MLEAF=0.500;MQ=33.38;MQRankSum=-0.633;QD=4.63;ReadPosRankSum=0.935;SOR=0.976	GT:AD:DP:GQ:PL	0/1:11,3:14:93:93,0,453
211000022280223	1778	.	T	A	64.77	.	AC=1;AF=0.500;AN=2;BaseQRankSum=1.062;ClippingRankSum=0.000;DP=15;ExcessHet=3.0103;FS=0.000;MLEAC=1;MLEAF=0.500;MQ=33.38;MQRankSum=-0.633;QD=4.63;ReadPosRankSum=0.935;SOR=0.976	GT:AD:DP:GQ:PL	0/1:11,3:14:93:93,0,453
211000022280223	1781	.	A	C	64.77	.	AC=1;AF=0.500;AN=2;BaseQRankSum=-0.083;ClippingRankSum=0.000;DP=15;ExcessHet=3.0103;FS=0.000;MLEAC=1;MLEAF=0.500;MQ=33.38;MQRankSum=-0.633;QD=4.63;ReadPosRankSum=0.779;SOR=0.976	GT:AD:DP:GQ:PL	0/1:11,3:14:93:93,0,453
211000022280223	1817	.	C	A	64.77	.	AC=1;AF=0.500;AN=2;BaseQRankSum=1.734;ClippingRankSum=0.000;DP=14;ExcessHet=3.0103;FS=0.000;MLEAC=1;MLEAF=0.500;MQ=32.78;MQRankSum=-2.051;QD=4.98;ReadPosRankSum=-0.609;SOR=0.765	GT:AD:DP:GQ:PL	0/1:10,3:13:93:93,0,453
211000022280223	1818	.	G	A	67.77	.	AC=1;AF=0.500;AN=2;BaseQRankSum=2.177;ClippingRankSum=0.000;DP=14;ExcessHet=3.0103;FS=0.000;MLEAC=1;MLEAF=0.500;MQ=32.78;MQRankSum=-2.051;QD=5.21;ReadPosRankSum=-0.612;SOR=0.765	GT:AD:DP:GQ:PL	0/1:10,3:13:96:96,0,411
211000022280228	1057	.	G	T	31.77	.	AC=1;AF=0.500;AN=2;BaseQRankSum=-1.501;ClippingRankSum=0.000;DP=10;ExcessHet=3.0103;FS=0.000;MLEAC=1;MLEAF=0.500;MQ=31.16;MQRankSum=-2.287;QD=3.18;ReadPosRankSum=0.000;SOR=0.693	GT:AD:DP:GQ:PL	0/1:8,2:10:60:60,0,465
211000022280228	1075	.	C	T	37.77	.	AC=1;AF=0.500;AN=2;BaseQRankSum=-2.100;ClippingRankSum=0.000;DP=8;ExcessHet=3.0103;FS=0.000;MLEAC=1;MLEAF=0.500;MQ=31.62;MQRankSum=-2.100;QD=4.72;ReadPosRankSum=-2.100;SOR=0.307	GT:AD:DP:GQ:PL	0/1:6,2:8:66:66,0,337
211000022280228	2275	.	C	CA	75	.	AC=2;AF=1.00;AN=2;DP=4;ExcessHet=3.0103;FS=0.000;MLEAC=2;MLEAF=1.00;MQ=33.54;QD=18.75;SOR=1.609	GT:AD:DP:GQ:PL	1/1:0,4:4:12:112,12,0
211000022280233	544	.	A	T	52.77	.	AC=1;AF=0.500;AN=2;BaseQRankSum=-0.431;ClippingRankSum=0.000;DP=4;ExcessHet=3.0103;FS=0.000;MLEAC=1;MLEAF=0.500;MQ=34.79;MQRankSum=-0.967;QD=17.59;ReadPosRankSum=-0.967;SOR=1.179	GT:AD:DP:GQ:PL	0/1:1,2:3:61:81,0,61
211000022280233	546	.	G	GGGAATTAGCCACTCCCGGCGCCCTATTCTGGACCATGTCATGATTAA	43.73	.	AC=1;AF=0.500;AN=2;BaseQRankSum=-0.967;ClippingRankSum=0.000;DP=4;ExcessHet=3.0103;FS=0.000;MLEAC=1;MLEAF=0.500;MQ=34.79;MQRankSum=-0.967;QD=14.58;ReadPosRankSum=-0.967;SOR=1.179	GT:AD:DP:GQ:PL	0/1:1,2:3:61:81,0,61
211000022280233	549	.	A	AAGACGGTCTCGTTGACCATGGCACTCTCAATGAATGTTATGAGGTGC	43.73	.	AC=1;AF=0.500;AN=2;BaseQRankSum=0.431;ClippingRankSum=0.000;DP=4;ExcessHet=3.0103;FS=0.000;MLEAC=1;MLEAF=0.500;MQ=34.79;MQRankSum=-0.967;QD=14.58;ReadPosRankSum=-0.967;SOR=1.179	GT:AD:DP:GQ:PL	0/1:1,2:3:61:81,0,61
211000022280233	851	.	T	A	62.74	.	AC=2;AF=1.00;AN=2;DP=2;ExcessHet=3.0103;FS=0.000;MLEAC=2;MLEAF=1.00;MQ=23.02;QD=31.37;SOR=2.303	GT:AD:DP:GQ:PL	1/1:0,2:2:6:90,6,0
211000022280233	860	.	A	G	62.74	.	AC=2;AF=1.00;AN=2;DP=2;ExcessHet=3.0103;FS=0.000;MLEAC=2;MLEAF=1.00;MQ=23.02;QD=31.37;SOR=2.303	GT:AD:DP:GQ:PL	1/1:0,2:2:6:90,6,0
211000022280233	866	.	A	G	62.74	.	AC=2;AF=1.00;AN=2;DP=2;ExcessHet=3.0103;FS=0.000;MLEAC=2;MLEAF=1.00;MQ=23.02;QD=31.37;SOR=2.303	GT:AD:DP:GQ:PL	1/1:0,2:2:6:90,6,0
211000022280233	868	.	C	T	62.74	.	AC=2;AF=1.00;AN=2;DP=2;ExcessHet=3.0103;FS=0.000;MLEAC=2;MLEAF=1.00;MQ=23.02;QD=31.37;SOR=2.303	GT:AD:DP:GQ:PL	1/1:0,2:2:6:90,6,0
211000022280233	883	.	A	G	62.74	.	AC=2;AF=1.00;AN=2;DP=2;ExcessHet=3.0103;FS=0.000;MLEAC=2;MLEAF=1.00;MQ=23.02;QD=31.37;SOR=2.303	GT:AD:DP:GQ:PL	1/1:0,2:2:6:90,6,0
211000022280233	884	.	A	G	62.74	.	AC=2;AF=1.00;AN=2;DP=2;ExcessHet=3.0103;FS=0.000;MLEAC=2;MLEAF=1.00;MQ=23.02;QD=31.37;SOR=2.303	GT:AD:DP:GQ:PL	1/1:0,2:2:6:90,6,0
211000022280233	887	.	C	T	62.74	.	AC=2;AF=1.00;AN=2;DP=2;ExcessHet=3.0103;FS=0.000;MLEAC=2;MLEAF=1.00;MQ=23.02;QD=31.37;SOR=2.303	GT:AD:DP:GQ:PL	1/1:0,2:2:6:90,6,0
211000022280233	893	.	G	A	62.74	.	AC=2;AF=1.00;AN=2;DP=2;ExcessHet=3.0103;FS=0.000;MLEAC=2;MLEAF=1.00;MQ=23.02;QD=31.37;SOR=2.303	GT:AD:DP:GQ:PL	1/1:0,2:2:6:90,6,0
211000022280235	1393	.	A	C	36.77	.	AC=1;AF=0.500;AN=2;BaseQRankSum=-1.068;ClippingRankSum=0.000;DP=8;ExcessHet=3.0103;FS=0.000;MLEAC=1;MLEAF=0.500;MQ=28.75;MQRankSum=0.217;QD=4.60;ReadPosRankSum=0.842;SOR=0.693	GT:AD:DP:GQ:PL	0/1:4,4:8:65:65,0,82
211000022280236	29	.	G	T	56.28	.	AC=2;AF=1.00;AN=2;DP=3;ExcessHet=3.0103;FS=0.000;MLEAC=2;MLEAF=1.00;MQ=29.75;QD=18.76;SOR=2.833	GT:AD:DP:GQ:PL	1/1:0,3:3:9:84,9,0
211000022280256	377	.	C	A	52.77	.	AC=1;AF=0.500;AN=2;BaseQRankSum=-1.204;ClippingRankSum=0.000;DP=7;ExcessHet=3.0103;FS=0.000;MLEAC=1;MLEAF=0.500;MQ=37.75;MQRankSum=1.902;QD=7.54;ReadPosRankSum=0.108;SOR=0.368	GT:AD:DP:GQ:PL	0/1:3,4:7:61:81,0,61
211000022280257	308	.	GTCATTC	G	61.73	.	AC=1;AF=0.500;AN=2;BaseQRankSum=0.850;ClippingRankSum=0.000;DP=13;ExcessHet=3.0103;FS=0.000;MLEAC=1;MLEAF=0.500;MQ=32.00;MQRankSum=-2.362;QD=5.14;ReadPosRankSum=-0.086;SOR=1.179	GT:AD:DP:GQ:PL	0/1:9,3:12:99:99,0,501
211000022280257	568	.	G	T	58.77	.	AC=1;AF=0.500;AN=2;BaseQRankSum=1.207;ClippingRankSum=0.000;DP=17;ExcessHet=3.0103;FS=10.843;MLEAC=1;MLEAF=0.500;MQ=31.41;MQRankSum=-1.317;QD=3.46;ReadPosRankSum=-1.631;SOR=3.236	GT:AD:DP:GQ:PL	0/1:13,4:17:87:87,0,549
211000022280257	573	.	G	A	55.77	.	AC=1;AF=0.500;AN=2;BaseQRankSum=-0.565;ClippingRankSum=0.000;DP=19;ExcessHet=3.0103;FS=14.880;MLEAC=1;MLEAF=0.500;MQ=31.15;MQRankSum=-1.364;QD=2.94;ReadPosRankSum=-1.126;SOR=3.231	GT:AD:DP:GQ:PL	0/1:15,4:19:84:84,0,591
211000022280257	682	.	A	T	36.77	.	AC=1;AF=0.500;AN=2;BaseQRankSum=2.034;ClippingRankSum=0.000;DP=26;ExcessHet=3.0103;FS=2.399;MLEAC=1;MLEAF=0.500;MQ=35.65;MQRankSum=-1.659;QD=1.60;ReadPosRankSum=-2.138;SOR=0.180	GT:AD:DP:GQ:PL	0/1:18,5:23:65:65,0,741
211000022280257	694	.	G	A	85.77	.	AC=1;AF=0.500;AN=2;BaseQRankSum=-0.271;ClippingRankSum=0.000;DP=25;ExcessHet=3.0103;FS=0.000;MLEAC=1;MLEAF=0.500;MQ=36.11;MQRankSum=-1.163;QD=3.90;ReadPosRankSum=-1.151;SOR=0.368	GT:AD:DP:GQ:PL	0/1:18,4:22:99:114,0,412
211000022280257	900	.	C	A	293.88	.	AC=2;AF=1.00;AN=2;BaseQRankSum=-1.511;ClippingRankSum=0.000;DP=20;ExcessHet=3.0103;FS=3.245;MLEAC=2;MLEAF=1.00;MQ=31.21;MQRankSum=1.246;QD=15.47;ReadPosRankSum=-0.998;SOR=0.297	GT:AD:DP:GQ:PL	1/1:2,17:19:16:322,16,0
211000022280257	1012	.	T	C	90.77	.	AC=1;AF=0.500;AN=2;BaseQRankSum=-0.349;ClippingRankSum=0.000;DP=15;ExcessHet=3.0103;FS=2.688;MLEAC=1;MLEAF=0.500;MQ=37.72;MQRankSum=-0.056;QD=6.48;ReadPosRankSum=-0.584;SOR=0.160	GT:AD:DP:GQ:PL	0/1:8,6:14:99:119,0,183
211000022280257	1060	.	A	C	180.77	.	AC=1;AF=0.500;AN=2;BaseQRankSum=-1.516;ClippingRankSum=0.000;DP=18;ExcessHet=3.0103;FS=0.000;MLEAC=1;MLEAF=0.500;MQ=36.21;MQRankSum=-0.455;QD=10.04;ReadPosRankSum=-1.006;SOR=0.941	GT:AD:DP:GQ:PL	0/1:8,10:18:99:209,0,167
211000022280259	920	.	T	A	112.77	.	AC=1;AF=0.500;AN=2;BaseQRankSum=-1.910;ClippingRankSum=0.000;DP=19;ExcessHet=3.0103;FS=8.193;MLEAC=1;MLEAF=0.500;MQ=38.54;MQRankSum=0.410;QD=6.26;ReadPosRankSum=1.407;SOR=2.833	GT:AD:DP:GQ:PL	0/1:10,8:18:99:141,0,222
211000022280259	1357	.	A	C	81.77	.	AC=1;AF=0.500;AN=2;BaseQRankSum=-2.438;ClippingRankSum=0.000;DP=15;ExcessHet=3.0103;FS=0.000;MLEAC=1;MLEAF=0.500;MQ=35.10;MQRankSum=-1.685;QD=5.45;ReadPosRankSum=1.728;SOR=1.075	GT:AD:DP:GQ:PL	0/1:9,6:15:99:110,0,211
211000022280259	1504	.	G	A	205.77	.	AC=1;AF=0.500;AN=2;BaseQRankSum=-0.180;ClippingRankSum=0.000;DP=12;ExcessHet=3.0103;FS=0.000;MLEAC=1;MLEAF=0.500;MQ=35.62;MQRankSum=-0.560;QD=17.15;ReadPosRankSum=-0.674;SOR=0.307	GT:AD:DP:GQ:PL	0/1:6,6:12:99:234,0,283
211000022280259	1514	.	G	C	202.77	.	AC=1;AF=0.500;AN=2;BaseQRankSum=0.587;ClippingRankSum=0.000;DP=13;ExcessHet=3.0103;FS=0.000;MLEAC=1;MLEAF=0.500;MQ=34.92;MQRankSum=-0.200;QD=15.60;ReadPosRankSum=-0.154;SOR=0.495	GT:AD:DP:GQ:PL	0/1:7,6:13:99:231,0,308
211000022280259	1611	.	AAATGGGTATGTT	A	181.73	.	AC=1;AF=0.500;AN=2;BaseQRankSum=-0.770;ClippingRankSum=0.000;DP=19;ExcessHet=3.0103;FS=0.000;MLEAC=1;MLEAF=0.500;MQ=33.15;MQRankSum=-0.206;QD=10.69;ReadPosRankSum=1.785;SOR=1.022	GT:AD:DP:GQ:PL	0/1:11,6:17:99:219,0,1259
211000022280259	1780	.	A	C	185.77	.	AC=1;AF=0.500;AN=2;BaseQRankSum=-2.574;ClippingRankSum=0.000;DP=17;ExcessHet=3.0103;FS=2.197;MLEAC=1;MLEAF=0.500;MQ=28.50;MQRankSum=-0.257;QD=10.93;ReadPosRankSum=1.075;SOR=0.283	GT:AD:DP:GQ:PL	0/1:7,10:17:99:214,0,139
211000022280259	1827	.	T	TA	460.73	.	AC=2;AF=1.00;AN=2;DP=15;ExcessHet=3.0103;FS=0.000;MLEAC=2;MLEAF=1.00;MQ=29.23;QD=30.72;SOR=1.911	GT:AD:DP:GQ:PL	1/1:0,15:15:45:498,45,0
211000022280259	2102	.	T	C	110.77	.	AC=1;AF=0.500;AN=2;BaseQRankSum=-1.812;ClippingRankSum=0.000;DP=14;ExcessHet=3.0103;FS=5.756;MLEAC=1;MLEAF=0.500;MQ=33.87;MQRankSum=-1.732;QD=8.52;ReadPosRankSum=1.812;SOR=2.584	GT:AD:DP:GQ:PL	0/1:6,7:13:99:139,0,122
211000022280259	2425	.	T	C	54.77	.	AC=1;AF=0.500;AN=2;BaseQRankSum=0.566;ClippingRankSum=0.000;DP=9;ExcessHet=3.0103;FS=3.680;MLEAC=1;MLEAF=0.500;MQ=28.14;MQRankSum=0.217;QD=6.85;ReadPosRankSum=1.242;SOR=3.258	GT:AD:DP:GQ:PL	0/1:4,4:8:81:83,0,81
211000022280259	2963	.	A	G	43.77	.	AC=1;AF=0.500;AN=2;BaseQRankSum=-1.282;ClippingRankSum=0.000;DP=6;ExcessHet=3.0103;FS=3.310;MLEAC=1;MLEAF=0.500;MQ=23.67;MQRankSum=-0.431;QD=7.29;ReadPosRankSum=-0.842;SOR=2.303	GT:AD:DP:GQ:PL	0/1:4,2:6:72:72,0,190
211000022280259	2968	.	A	G	40.77	.	AC=1;AF=0.500;AN=2;BaseQRankSum=-0.431;ClippingRankSum=0.000;DP=7;ExcessHet=3.0103;FS=3.680;MLEAC=1;MLEAF=0.500;MQ=23.31;MQRankSum=-0.366;QD=5.82;ReadPosRankSum=-0.366;SOR=2.258	GT:AD:DP:GQ:PL	0/1:5,2:7:69:69,0,213
211000022280259	2983	.	C	G	84.77	.	AC=1;AF=0.500;AN=2;BaseQRankSum=-1.409;ClippingRankSum=0.000;DP=9;ExcessHet=3.0103;FS=0.000;MLEAC=1;MLEAF=0.500;MQ=24.34;MQRankSum=-1.085;QD=9.42;ReadPosRankSum=0.464;SOR=0.446	GT:AD:DP:GQ:PL	0/1:5,4:9:99:113,0,106
211000022280259	3141	.	C	T	31.77	.	AC=1;AF=0.500;AN=2;BaseQRankSum=1.593;ClippingRankSum=0.000;DP=10;ExcessHet=3.0103;FS=2.730;MLEAC=1;MLEAF=0.500;MQ=28.56;MQRankSum=-0.842;QD=3.18;ReadPosRankSum=-1.221;SOR=0.169	GT:AD:DP:GQ:PL	0/1:8,2:10:60:60,0,462
211000022280259	3263	.	A	T	181.77	.	AC=1;AF=0.500;AN=2;BaseQRankSum=1.895;ClippingRankSum=0.000;DP=18;ExcessHet=3.0103;FS=9.425;MLEAC=1;MLEAF=0.500;MQ=35.40;MQRankSum=1.214;QD=10.10;ReadPosRankSum=0.197;SOR=3.352	GT:AD:DP:GQ:PL	0/1:13,5:18:99:210,0,551
211000022280259	3264	.	C	A	181.77	.	AC=1;AF=0.500;AN=2;BaseQRankSum=0.621;ClippingRankSum=0.000;DP=18;ExcessHet=3.0103;FS=9.425;MLEAC=1;MLEAF=0.500;MQ=35.40;MQRankSum=1.214;QD=10.10;ReadPosRankSum=0.197;SOR=3.352	GT:AD:DP:GQ:PL	0/1:13,5:18:99:210,0,551
211000022280259	3265	.	T	C	153.77	.	AC=1;AF=0.500;AN=2;BaseQRankSum=-1.666;ClippingRankSum=0.000;DP=20;ExcessHet=3.0103;FS=7.968;MLEAC=1;MLEAF=0.500;MQ=35.19;MQRankSum=-1.317;QD=7.69;ReadPosRankSum=0.495;SOR=0.425	GT:AD:DP:GQ:PL	0/1:11,9:20:99:182,0,341
211000022280259	3267	.	T	C	181.77	.	AC=1;AF=0.500;AN=2;BaseQRankSum=0.433;ClippingRankSum=0.000;DP=20;ExcessHet=3.0103;FS=12.882;MLEAC=1;MLEAF=0.500;MQ=35.19;MQRankSum=1.472;QD=9.09;ReadPosRankSum=-0.289;SOR=3.912	GT:AD:DP:GQ:PL	0/1:14,6:20:99:210,0,551
211000022280259	3281	.	G	A	215.77	.	AC=1;AF=0.500;AN=2;BaseQRankSum=-0.528;ClippingRankSum=0.000;DP=21;ExcessHet=3.0103;FS=13.297;MLEAC=1;MLEAF=0.500;MQ=36.14;MQRankSum=1.474;QD=10.27;ReadPosRankSum=-0.598;SOR=4.174	GT:AD:DP:GQ:PL	0/1:14,7:21:99:244,0,316
211000022280259	3301	.	T	A	51.77	.	AC=1;AF=0.500;AN=2;BaseQRankSum=0.000;ClippingRankSum=0.000;DP=20;ExcessHet=3.0103;FS=5.843;MLEAC=1;MLEAF=0.500;MQ=36.93;MQRankSum=1.194;QD=2.59;ReadPosRankSum=0.087;SOR=2.925	GT:AD:DP:GQ:PL	0/1:15,5:20:80:80,0,569
211000022280259	3302	.	G	T	226.77	.	AC=1;AF=0.500;AN=2;BaseQRankSum=1.258;ClippingRankSum=0.000;DP=20;ExcessHet=3.0103;FS=12.882;MLEAC=1;MLEAF=0.500;MQ=36.93;MQRankSum=1.446;QD=11.34;ReadPosRankSum=-0.516;SOR=3.912	GT:AD:DP:GQ:PL	0/1:13,7:20:99:255,0,435
211000022280259	3322	.	TA	T	172.73	.	AC=1;AF=0.500;AN=2;BaseQRankSum=0.829;ClippingRankSum=0.000;DP=20;ExcessHet=3.0103;FS=5.727;MLEAC=1;MLEAF=0.500;MQ=37.91;MQRankSum=0.548;QD=8.64;ReadPosRankSum=0.786;SOR=2.409	GT:AD:DP:GQ:PL	0/1:14,6:20:99:210,0,557
211000022280259	3329	.	T	C	212.77	.	AC=1;AF=0.500;AN=2;BaseQRankSum=1.704;ClippingRankSum=0.000;DP=22;ExcessHet=3.0103;FS=5.798;MLEAC=1;MLEAF=0.500;MQ=37.94;MQRankSum=0.790;QD=9.67;ReadPosRankSum=0.635;SOR=2.494	GT:AD:DP:GQ:PL	0/1:15,7:22:99:241,0,587
211000022280259	3342	.	T	A	206.77	.	AC=1;AF=0.500;AN=2;BaseQRankSum=-2.983;ClippingRankSum=0.000;DP=20;ExcessHet=3.0103;FS=6.043;MLEAC=1;MLEAF=0.500;MQ=37.28;MQRankSum=1.449;QD=10.34;ReadPosRankSum=0.476;SOR=2.833	GT:AD:DP:GQ:PL	0/1:13,7:20:99:235,0,351
211000022280259	3359	.	A	T	107.77	.	AC=1;AF=0.500;AN=2;BaseQRankSum=-0.413;ClippingRankSum=0.000;DP=20;ExcessHet=3.0103;FS=9.951;MLEAC=1;MLEAF=0.500;MQ=37.12;MQRankSum=-0.966;QD=5.39;ReadPosRankSum=-0.238;SOR=0.036	GT:AD:DP:GQ:PL	0/1:13,7:20:99:136,0,383
211000022280259	3366	.	T	A	264.77	.	AC=1;AF=0.500;AN=2;BaseQRankSum=1.313;ClippingRankSum=0.000;DP=22;ExcessHet=3.0103;FS=5.959;MLEAC=1;MLEAF=0.500;MQ=35.95;MQRankSum=0.380;QD=12.03;ReadPosRankSum=-0.308;SOR=2.876	GT:AD:DP:GQ:PL	0/1:14,8:22:99:293,0,564
211000022280259	3375	.	G	T	267.77	.	AC=1;AF=0.500;AN=2;BaseQRankSum=-0.308;ClippingRankSum=0.000;DP=21;ExcessHet=3.0103;FS=5.898;MLEAC=1;MLEAF=0.500;MQ=36.39;MQRankSum=0.257;QD=12.75;ReadPosRankSum=-0.726;SOR=2.461	GT:AD:DP:GQ:PL	0/1:13,8:21:99:296,0,522
211000022280259	3376	.	G	A	61.77	.	AC=1;AF=0.500;AN=2;BaseQRankSum=1.327;ClippingRankSum=0.000;DP=21;ExcessHet=3.0103;FS=7.347;MLEAC=1;MLEAF=0.500;MQ=36.39;MQRankSum=-0.039;QD=2.94;ReadPosRankSum=0.468;SOR=0.048	GT:AD:DP:GQ:PL	0/1:15,6:21:90:90,0,467
211000022280259	3380	.	C	T	264.77	.	AC=1;AF=0.500;AN=2;BaseQRankSum=1.434;ClippingRankSum=0.000;DP=21;ExcessHet=3.0103;FS=5.898;MLEAC=1;MLEAF=0.500;MQ=36.27;MQRankSum=0.330;QD=12.61;ReadPosRankSum=-0.618;SOR=2.461	GT:AD:DP:GQ:PL	0/1:13,8:21:99:293,0,529
211000022280259	3419	.	T	A	62.77	.	AC=1;AF=0.500;AN=2;BaseQRankSum=-0.147;ClippingRankSum=0.000;DP=16;ExcessHet=3.0103;FS=10.212;MLEAC=1;MLEAF=0.500;MQ=35.65;MQRankSum=-0.492;QD=4.18;ReadPosRankSum=0.803;SOR=0.015	GT:AD:DP:GQ:PL	0/1:10,5:15:91:91,0,229
211000022280259	3578	.	G	A	240.77	.	AC=1;AF=0.500;AN=2;BaseQRankSum=-0.388;ClippingRankSum=0.000;DP=26;ExcessHet=3.0103;FS=9.161;MLEAC=1;MLEAF=0.500;MQ=39.12;MQRankSum=0.590;QD=9.26;ReadPosRankSum=-0.451;SOR=3.442	GT:AD:DP:GQ:PL	0/1:16,10:26:99:269,0,368
211000022280259	3603	.	GTATATGAT	G	328.73	.	AC=1;AF=0.500;AN=2;BaseQRankSum=-0.078;ClippingRankSum=0.000;DP=29;ExcessHet=3.0103;FS=12.085;MLEAC=1;MLEAF=0.500;MQ=38.07;MQRankSum=0.632;QD=11.74;ReadPosRankSum=1.293;SOR=3.586	GT:AD:DP:GQ:PL	0/1:18,10:28:99:366,0,726
211000022280259	3636	.	C	T	274.77	.	AC=1;AF=0.500;AN=2;BaseQRankSum=2.118;ClippingRankSum=0.000;DP=22;ExcessHet=3.0103;FS=7.104;MLEAC=1;MLEAF=0.500;MQ=38.79;MQRankSum=0.572;QD=12.49;ReadPosRankSum=1.288;SOR=2.985	GT:AD:DP:GQ:PL	0/1:10,12:22:99:303,0,198
211000022280259	3682	.	G	T	232.77	.	AC=1;AF=0.500;AN=2;BaseQRankSum=-0.289;ClippingRankSum=0.000;DP=18;ExcessHet=3.0103;FS=3.039;MLEAC=1;MLEAF=0.500;MQ=37.31;MQRankSum=1.102;QD=12.93;ReadPosRankSum=-0.726;SOR=1.911	GT:AD:DP:GQ:PL	0/1:11,7:18:99:261,0,441
211000022280259	3688	.	A	T	322.77	.	AC=1;AF=0.500;AN=2;BaseQRankSum=0.568;ClippingRankSum=0.000;DP=18;ExcessHet=3.0103;FS=3.274;MLEAC=1;MLEAF=0.500;MQ=37.31;MQRankSum=1.571;QD=17.93;ReadPosRankSum=-1.820;SOR=2.712	GT:AD:DP:GQ:PL	0/1:9,9:18:99:351,0,341
211000022280259	3692	.	G	C	322.77	.	AC=1;AF=0.500;AN=2;BaseQRankSum=2.227;ClippingRankSum=0.000;DP=18;ExcessHet=3.0103;FS=3.274;MLEAC=1;MLEAF=0.500;MQ=37.31;MQRankSum=1.571;QD=17.93;ReadPosRankSum=-1.818;SOR=2.712	GT:AD:DP:GQ:PL	0/1:9,9:18:99:351,0,341
211000022280259	3701	.	G	A	238.77	.	AC=1;AF=0.500;AN=2;BaseQRankSum=1.126;ClippingRankSum=0.000;DP=16;ExcessHet=3.0103;FS=3.233;MLEAC=1;MLEAF=0.500;MQ=37.79;MQRankSum=1.055;QD=14.92;ReadPosRankSum=-1.581;SOR=2.303	GT:AD:DP:GQ:PL	0/1:9,7:16:99:267,0,357
211000022280259	3715	.	T	C	62.77	.	AC=1;AF=0.500;AN=2;BaseQRankSum=-0.688;ClippingRankSum=0.000;DP=10;ExcessHet=3.0103;FS=0.000;MLEAC=1;MLEAF=0.500;MQ=35.13;MQRankSum=0.536;QD=6.28;ReadPosRankSum=-0.984;SOR=0.836	GT:AD:DP:GQ:PL	0/1:7,3:10:91:91,0,321
211000022280259	3718	.	G	C	62.77	.	AC=1;AF=0.500;AN=2;BaseQRankSum=0.406;ClippingRankSum=0.000;DP=11;ExcessHet=3.0103;FS=0.000;MLEAC=1;MLEAF=0.500;MQ=35.03;MQRankSum=0.577;QD=5.71;ReadPosRankSum=-0.768;SOR=0.693	GT:AD:DP:GQ:PL	0/1:8,3:11:91:91,0,321
211000022280259	3743	.	A	C	37.77	.	AC=1;AF=0.500;AN=2;BaseQRankSum=0.319;ClippingRankSum=0.000;DP=8;ExcessHet=3.0103;FS=0.000;MLEAC=1;MLEAF=0.500;MQ=34.35;MQRankSum=0.000;QD=4.72;ReadPosRankSum=-1.242;SOR=0.693	GT:AD:DP:GQ:PL	0/1:6,2:8:66:66,0,246
211000022280259	3747	.	C	T	37.77	.	AC=1;AF=0.500;AN=2;BaseQRankSum=1.242;ClippingRankSum=0.000;DP=8;ExcessHet=3.0103;FS=0.000;MLEAC=1;MLEAF=0.500;MQ=34.35;MQRankSum=0.000;QD=4.72;ReadPosRankSum=-1.242;SOR=0.693	GT:AD:DP:GQ:PL	0/1:6,2:8:66:66,0,246
211000022280259	4088	.	A	G	49.28	.	AC=2;AF=1.00;AN=2;DP=3;ExcessHet=3.0103;FS=0.000;MLEAC=2;MLEAF=1.00;MQ=21.00;QD=16.43;SOR=1.179	GT:AD:DP:GQ:PL	1/1:0,3:3:9:77,9,0
211000022280259	5135	.	C	A	244.77	.	AC=2;AF=1.00;AN=2;DP=10;ExcessHet=3.0103;FS=0.000;MLEAC=2;MLEAF=1.00;MQ=28.49;QD=24.48;SOR=1.085	GT:AD:DP:GQ:PL	1/1:0,10:10:30:273,30,0
211000022280259	9017	.	G	T	193.78	.	AC=2;AF=1.00;AN=2;DP=9;ExcessHet=3.0103;FS=0.000;MLEAC=2;MLEAF=1.00;MQ=29.57;QD=21.53;SOR=0.892	GT:AD:DP:GQ:PL	1/1:0,9:9:27:222,27,0
211000022280259	9362	.	C	A	52.28	.	AC=2;AF=1.00;AN=2;DP=3;ExcessHet=3.0103;FS=0.000;MLEAC=2;MLEAF=1.00;MQ=35.34;QD=17.43;SOR=2.833	GT:AD:DP:GQ:PL	1/1:0,3:3:9:80,9,0
211000022280259	10001	.	C	CG	30.71	.	AC=2;AF=1.00;AN=2;DP=2;ExcessHet=3.0103;FS=0.000;MLEAC=2;MLEAF=1.00;MQ=21.00;QD=15.35;SOR=0.693	GT:AD:DP:GQ:PL	1/1:0,2:2:6:67,6,0
211000022280259	10688	.	T	G	73.77	.	AC=1;AF=0.500;AN=2;BaseQRankSum=0.852;ClippingRankSum=0.000;DP=11;ExcessHet=3.0103;FS=7.404;MLEAC=1;MLEAF=0.500;MQ=35.97;MQRankSum=-0.214;QD=6.71;ReadPosRankSum=-1.097;SOR=2.800	GT:AD:DP:GQ:PL	0/1:8,3:11:99:102,0,532
211000022280259	10709	.	A	G	109.77	.	AC=1;AF=0.500;AN=2;BaseQRankSum=-0.364;ClippingRankSum=0.000;DP=14;ExcessHet=3.0103;FS=2.522;MLEAC=1;MLEAF=0.500;MQ=35.88;MQRankSum=-0.932;QD=7.84;ReadPosRankSum=0.235;SOR=1.506	GT:AD:DP:GQ:PL	0/1:10,4:14:99:138,0,636
211000022280259	10725	.	C	T	138.77	.	AC=1;AF=0.500;AN=2;BaseQRankSum=1.641;ClippingRankSum=0.000;DP=14;ExcessHet=3.0103;FS=5.756;MLEAC=1;MLEAF=0.500;MQ=36.02;MQRankSum=-0.849;QD=9.91;ReadPosRankSum=0.055;SOR=1.884	GT:AD:DP:GQ:PL	0/1:9,5:14:99:167,0,582
211000022280259	10811	.	A	G	106.77	.	AC=1;AF=0.500;AN=2;BaseQRankSum=1.180;ClippingRankSum=0.000;DP=10;ExcessHet=3.0103;FS=3.010;MLEAC=1;MLEAF=0.500;MQ=35.86;MQRankSum=-1.255;QD=10.68;ReadPosRankSum=-0.303;SOR=2.303	GT:AD:DP:GQ:PL	0/1:4,6:10:78:135,0,78
211000022280259	10876	.	G	A	61.77	.	AC=1;AF=0.500;AN=2;BaseQRankSum=0.566;ClippingRankSum=0.000;DP=7;ExcessHet=3.0103;FS=0.000;MLEAC=1;MLEAF=0.500;MQ=34.58;MQRankSum=-1.465;QD=8.82;ReadPosRankSum=0.842;SOR=1.022	GT:AD:DP:GQ:PL	0/1:3,4:7:63:90,0,63
211000022280259	10916	.	G	C	88.77	.	AC=1;AF=0.500;AN=2;BaseQRankSum=-0.935;ClippingRankSum=0.000;DP=6;ExcessHet=3.0103;FS=0.000;MLEAC=1;MLEAF=0.500;MQ=33.39;MQRankSum=-1.960;QD=14.79;ReadPosRankSum=0.385;SOR=0.693	GT:AD:DP:GQ:PL	0/1:3,3:6:99:117,0,117
211000022280259	10917	.	T	A	88.77	.	AC=1;AF=0.500;AN=2;BaseQRankSum=1.440;ClippingRankSum=0.000;DP=6;ExcessHet=3.0103;FS=0.000;MLEAC=1;MLEAF=0.500;MQ=33.39;MQRankSum=-1.960;QD=14.79;ReadPosRankSum=0.385;SOR=0.693	GT:AD:DP:GQ:PL	0/1:3,3:6:99:117,0,117
211000022280259	10937	.	G	C	46.77	.	AC=1;AF=0.500;AN=2;BaseQRankSum=-1.645;ClippingRankSum=0.000;DP=5;ExcessHet=3.0103;FS=0.000;MLEAC=1;MLEAF=0.500;MQ=34.17;MQRankSum=-1.645;QD=9.35;ReadPosRankSum=0.524;SOR=0.368	GT:AD:DP:GQ:PL	0/1:3,2:5:75:75,0,120
211000022280259	10942	.	A	C	46.77	.	AC=1;AF=0.500;AN=2;BaseQRankSum=0.000;ClippingRankSum=0.000;DP=5;ExcessHet=3.0103;FS=0.000;MLEAC=1;MLEAF=0.500;MQ=34.17;MQRankSum=-1.645;QD=9.35;ReadPosRankSum=0.524;SOR=0.368	GT:AD:DP:GQ:PL	0/1:3,2:5:75:75,0,120
211000022280259	11009	.	A	AAGTGTCATAACACCACATTGAATTGTGGTAATGG	100.73	.	AC=1;AF=0.500;AN=2;BaseQRankSum=0.689;ClippingRankSum=0.000;DP=11;ExcessHet=3.0103;FS=3.424;MLEAC=1;MLEAF=0.500;MQ=35.69;MQRankSum=0.373;QD=9.16;ReadPosRankSum=-2.362;SOR=2.272	GT:AD:DP:GQ:PL	0/1:9,2:11:99:138,0,408
211000022280259	11017	.	A	G	67.77	.	AC=1;AF=0.500;AN=2;BaseQRankSum=0.115;ClippingRankSum=0.000;DP=12;ExcessHet=3.0103;FS=2.881;MLEAC=1;MLEAF=0.500;MQ=35.90;MQRankSum=0.547;QD=5.65;ReadPosRankSum=-1.620;SOR=1.721	GT:AD:DP:GQ:PL	0/1:10,2:12:96:96,0,411
211000022280259	11101	.	A	T	48.77	.	AC=1;AF=0.500;AN=2;BaseQRankSum=1.221;ClippingRankSum=0.000;DP=12;ExcessHet=3.0103;FS=3.090;MLEAC=1;MLEAF=0.500;MQ=34.84;MQRankSum=0.487;QD=4.06;ReadPosRankSum=1.329;SOR=2.494	GT:AD:DP:GQ:PL	0/1:8,4:12:77:77,0,180
211000022280259	11125	.	T	C	79.77	.	AC=1;AF=0.500;AN=2;BaseQRankSum=-1.383;ClippingRankSum=0.000;DP=9;ExcessHet=3.0103;FS=3.010;MLEAC=1;MLEAF=0.500;MQ=33.88;MQRankSum=1.884;QD=8.86;ReadPosRankSum=0.732;SOR=1.911	GT:AD:DP:GQ:PL	0/1:6,3:9:99:108,0,305
211000022280259	11127	.	T	C	79.77	.	AC=1;AF=0.500;AN=2;BaseQRankSum=-1.559;ClippingRankSum=0.000;DP=9;ExcessHet=3.0103;FS=3.010;MLEAC=1;MLEAF=0.500;MQ=33.88;MQRankSum=1.884;QD=8.86;ReadPosRankSum=0.241;SOR=1.911	GT:AD:DP:GQ:PL	0/1:6,3:9:99:108,0,305
211000022280259	11137	.	G	A	79.77	.	AC=1;AF=0.500;AN=2;BaseQRankSum=1.150;ClippingRankSum=0.000;DP=8;ExcessHet=3.0103;FS=3.332;MLEAC=1;MLEAF=0.500;MQ=35.16;MQRankSum=1.699;QD=9.97;ReadPosRankSum=-0.674;SOR=2.303	GT:AD:DP:GQ:PL	0/1:5,3:8:99:108,0,305
211000022280259	11147	.	C	G	82.77	.	AC=1;AF=0.500;AN=2;BaseQRankSum=0.180;ClippingRankSum=0.000;DP=7;ExcessHet=3.0103;FS=2.808;MLEAC=1;MLEAF=0.500;MQ=35.03;MQRankSum=1.465;QD=11.82;ReadPosRankSum=-1.068;SOR=1.802	GT:AD:DP:GQ:PL	0/1:5,2:7:99:111,0,257
211000022280259	11150	.	A	T	40.77	.	AC=1;AF=0.500;AN=2;BaseQRankSum=0.876;ClippingRankSum=0.000;DP=7;ExcessHet=3.0103;FS=2.808;MLEAC=1;MLEAF=0.500;MQ=35.03;MQRankSum=1.465;QD=5.82;ReadPosRankSum=-1.068;SOR=1.802	GT:AD:DP:GQ:PL	0/1:5,2:7:69:69,0,260
211000022280259	11151	.	T	C	40.77	.	AC=1;AF=0.500;AN=2;BaseQRankSum=-1.180;ClippingRankSum=0.000;DP=7;ExcessHet=3.0103;FS=2.808;MLEAC=1;MLEAF=0.500;MQ=35.03;MQRankSum=1.465;QD=5.82;ReadPosRankSum=-1.068;SOR=1.802	GT:AD:DP:GQ:PL	0/1:5,2:7:69:69,0,260
211000022280259	11157	.	A	G	40.77	.	AC=1;AF=0.500;AN=2;BaseQRankSum=0.431;ClippingRankSum=0.000;DP=7;ExcessHet=3.0103;FS=2.808;MLEAC=1;MLEAF=0.500;MQ=35.03;MQRankSum=1.465;QD=5.82;ReadPosRankSum=-1.068;SOR=1.802	GT:AD:DP:GQ:PL	0/1:5,2:7:69:69,0,260
211000022280259	11450	.	T	A	238.77	.	AC=1;AF=0.500;AN=2;BaseQRankSum=-0.613;ClippingRankSum=0.000;DP=16;ExcessHet=3.0103;FS=5.119;MLEAC=1;MLEAF=0.500;MQ=31.99;MQRankSum=-3.052;QD=14.92;ReadPosRankSum=-1.583;SOR=2.252	GT:AD:DP:GQ:PL	0/1:9,7:16:99:267,0,554
211000022280259	11456	.	C	T	280.77	.	AC=1;AF=0.500;AN=2;BaseQRankSum=1.086;ClippingRankSum=0.000;DP=16;ExcessHet=3.0103;FS=5.119;MLEAC=1;MLEAF=0.500;MQ=31.99;MQRankSum=-3.052;QD=17.55;ReadPosRankSum=-1.254;SOR=2.252	GT:AD:DP:GQ:PL	0/1:9,7:16:99:309,0,551
211000022280259	11458	.	A	ACCGTTTTGAGAAAGGACAGCC	229.73	.	AC=1;AF=0.500;AN=2;BaseQRankSum=0.170;ClippingRankSum=0.000;DP=17;ExcessHet=3.0103;FS=2.363;MLEAC=1;MLEAF=0.500;MQ=31.57;MQRankSum=-2.484;QD=16.41;ReadPosRankSum=-0.515;SOR=1.675	GT:AD:DP:GQ:PL	0/1:9,5:14:99:267,0,554
211000022280259	11460	.	C	CCT	37.73	.	AC=1;AF=0.500;AN=2;BaseQRankSum=0.000;ClippingRankSum=0.000;DP=20;ExcessHet=3.0103;FS=2.831;MLEAC=1;MLEAF=0.500;MQ=30.89;MQRankSum=-2.512;QD=1.89;ReadPosRankSum=-0.905;SOR=1.863	GT:AD:DP:GQ:PL	0/1:17,3:20:75:75,0,917
211000022280259	11467	.	C	T	49.77	.	AC=1;AF=0.500;AN=2;BaseQRankSum=-1.584;ClippingRankSum=0.000;DP=19;ExcessHet=3.0103;FS=2.865;MLEAC=1;MLEAF=0.500;MQ=30.54;MQRankSum=-2.485;QD=2.62;ReadPosRankSum=-1.425;SOR=2.012	GT:AD:DP:GQ:PL	0/1:16,3:19:78:78,0,848
211000022280259	11473	.	A	AGTGT	40.73	.	AC=1;AF=0.500;AN=2;BaseQRankSum=-0.122;ClippingRankSum=0.000;DP=19;ExcessHet=3.0103;FS=2.865;MLEAC=1;MLEAF=0.500;MQ=30.54;MQRankSum=-2.485;QD=2.14;ReadPosRankSum=-0.512;SOR=2.012	GT:AD:DP:GQ:PL	0/1:16,3:19:78:78,0,848
211000022280259	11474	.	C	CTG	40.73	.	AC=1;AF=0.500;AN=2;BaseQRankSum=-0.740;ClippingRankSum=0.000;DP=18;ExcessHet=3.0103;FS=2.762;MLEAC=1;MLEAF=0.500;MQ=30.95;MQRankSum=-1.990;QD=2.26;ReadPosRankSum=0.073;SOR=1.536	GT:AD:DP:GQ:PL	0/1:16,2:18:78:78,0,848
211000022280259	11525	.	A	ATTGGGTCACG	172.73	.	AC=1;AF=0.500;AN=2;BaseQRankSum=1.500;ClippingRankSum=0.000;DP=19;ExcessHet=3.0103;FS=2.480;MLEAC=1;MLEAF=0.500;MQ=30.50;MQRankSum=-2.166;QD=12.34;ReadPosRankSum=-0.423;SOR=1.981	GT:AD:DP:GQ:PL	0/1:8,6:14:99:210,0,360
211000022280259	11528	.	T	TTATCAAAGCC	268.73	.	AC=1;AF=0.500;AN=2;BaseQRankSum=1.226;ClippingRankSum=0.000;DP=18;ExcessHet=3.0103;FS=4.359;MLEAC=1;MLEAF=0.500;MQ=30.36;MQRankSum=-2.396;QD=14.93;ReadPosRankSum=-0.890;SOR=1.863	GT:AD:DP:GQ:PL	0/1:10,8:18:99:306,0,396
211000022280259	11539	.	T	C	232.73	.	AC=1;AF=0.500;AN=2;BaseQRankSum=-0.705;ClippingRankSum=0.000;DP=16;ExcessHet=3.0103;FS=5.021;MLEAC=1;MLEAF=0.500;MQ=31.11;MQRankSum=-3.267;QD=15.52;ReadPosRankSum=-1.931;SOR=1.492	GT:AD:DP:GQ:PL	0/1:8,7:15:99:270,0,315
211000022280259	11746	.	G	GTTGCAA	136.73	.	AC=1;AF=0.500;AN=2;BaseQRankSum=2.206;ClippingRankSum=0.000;DP=16;ExcessHet=3.0103;FS=2.447;MLEAC=1;MLEAF=0.500;MQ=34.84;MQRankSum=-2.448;QD=9.12;ReadPosRankSum=-1.883;SOR=1.034	GT:AD:DP:GQ:PL	0/1:12,3:15:99:174,0,489
211000022280259	11753	.	A	ATTTGCATCTGCAAGCTTTGTAAAAAC	127.73	.	AC=1;AF=0.500;AN=2;BaseQRankSum=1.265;ClippingRankSum=0.000;DP=17;ExcessHet=3.0103;FS=10.843;MLEAC=1;MLEAF=0.500;MQ=33.73;MQRankSum=-1.671;QD=7.51;ReadPosRankSum=-1.149;SOR=2.795	GT:AD:DP:GQ:PL	0/1:14,3:17:99:165,0,615
211000022280259	11754	.	T	TTTGCTTTTGCGCGCTTTGAAAAAAACC	37.73	.	AC=1;AF=0.500;AN=2;BaseQRankSum=0.000;ClippingRankSum=0.000;DP=19;ExcessHet=3.0103;FS=6.767;MLEAC=1;MLEAF=0.500;MQ=33.17;MQRankSum=-2.165;QD=1.99;ReadPosRankSum=-1.276;SOR=2.254	GT:AD:DP:GQ:PL	0/1:17,2:19:75:75,0,705
211000022280259	11836	.	G	A	139.77	.	AC=1;AF=0.500;AN=2;BaseQRankSum=2.275;ClippingRankSum=0.000;DP=19;ExcessHet=3.0103;FS=5.180;MLEAC=1;MLEAF=0.500;MQ=33.11;MQRankSum=-2.685;QD=7.36;ReadPosRankSum=-1.160;SOR=1.925	GT:AD:DP:GQ:PL	0/1:14,5:19:99:168,0,4330
211000022280259	11838	.	T	C	139.77	.	AC=1;AF=0.500;AN=2;BaseQRankSum=2.810;ClippingRankSum=0.000;DP=19;ExcessHet=3.0103;FS=5.180;MLEAC=1;MLEAF=0.500;MQ=33.11;MQRankSum=-2.685;QD=7.36;ReadPosRankSum=-1.160;SOR=1.925	GT:AD:DP:GQ:PL	0/1:14,5:19:99:168,0,4330
211000022280259	13522	.	A	G	75.77	.	AC=1;AF=0.500;AN=2;BaseQRankSum=-2.365;ClippingRankSum=0.000;DP=17;ExcessHet=3.0103;FS=13.691;MLEAC=1;MLEAF=0.500;MQ=30.65;MQRankSum=-2.904;QD=4.46;ReadPosRankSum=0.436;SOR=3.907	GT:AD:DP:GQ:PL	0/1:11,6:17:99:104,0,258
211000022280259	13580	.	G	T	93.77	.	AC=1;AF=0.500;AN=2;BaseQRankSum=-0.092;ClippingRankSum=0.000;DP=25;ExcessHet=3.0103;FS=7.395;MLEAC=1;MLEAF=0.500;MQ=30.06;MQRankSum=-2.936;QD=3.75;ReadPosRankSum=-0.731;SOR=2.636	GT:AD:DP:GQ:PL	0/1:17,8:25:99:122,0,381
211000022280259	13605	.	A	C	220.77	.	AC=1;AF=0.500;AN=2;BaseQRankSum=-0.549;ClippingRankSum=0.000;DP=22;ExcessHet=3.0103;FS=0.000;MLEAC=1;MLEAF=0.500;MQ=28.89;MQRankSum=-2.796;QD=10.03;ReadPosRankSum=-0.384;SOR=0.784	GT:AD:DP:GQ:PL	0/1:15,7:22:99:249,0,711
211000022280259	13615	.	C	T	259.77	.	AC=1;AF=0.500;AN=2;BaseQRankSum=0.598;ClippingRankSum=0.000;DP=23;ExcessHet=3.0103;FS=0.000;MLEAC=1;MLEAF=0.500;MQ=27.96;MQRankSum=-2.962;QD=11.29;ReadPosRankSum=-0.119;SOR=0.743	GT:AD:DP:GQ:PL	0/1:15,8:23:99:288,0,745
211000022280259	13621	.	G	A	262.77	.	AC=1;AF=0.500;AN=2;BaseQRankSum=1.507;ClippingRankSum=0.000;DP=22;ExcessHet=3.0103;FS=0.000;MLEAC=1;MLEAF=0.500;MQ=27.45;MQRankSum=-2.557;QD=11.94;ReadPosRankSum=-0.355;SOR=0.859	GT:AD:DP:GQ:PL	0/1:14,8:22:99:291,0,689
211000022280259	13786	.	G	T	75.77	.	AC=1;AF=0.500;AN=2;BaseQRankSum=-1.580;ClippingRankSum=0.000;DP=13;ExcessHet=3.0103;FS=0.000;MLEAC=1;MLEAF=0.500;MQ=29.91;MQRankSum=-2.622;QD=5.83;ReadPosRankSum=-0.283;SOR=0.569	GT:AD:DP:GQ:PL	0/1:7,6:13:99:104,0,153
211000022280259	13812	.	G	A	565.77	.	AC=2;AF=1.00;AN=2;DP=13;ExcessHet=3.0103;FS=0.000;MLEAC=2;MLEAF=1.00;MQ=29.91;QD=29.51;SOR=5.283	GT:AD:DP:GQ:PL	1/1:0,13:13:42:594,42,0
211000022280259	13819	.	CT	C	556.73	.	AC=2;AF=1.00;AN=2;DP=12;ExcessHet=3.0103;FS=0.000;MLEAC=2;MLEAF=1.00;MQ=29.13;QD=27.58;SOR=5.136	GT:AD:DP:GQ:PL	1/1:0,12:12:42:594,42,0
211000022280259	13830	.	G	T	421.77	.	AC=2;AF=1.00;AN=2;DP=10;ExcessHet=3.0103;FS=0.000;MLEAC=2;MLEAF=1.00;MQ=30.19;QD=33.33;SOR=4.804	GT:AD:DP:GQ:PL	1/1:0,10:10:30:450,30,0
211000022280259	13884	.	A	T	81.03	.	AC=2;AF=1.00;AN=2;DP=4;ExcessHet=3.0103;FS=0.000;MLEAC=2;MLEAF=1.00;MQ=27.66;QD=20.26;SOR=3.258	GT:AD:DP:GQ:PL	1/1:0,4:4:12:109,12,0
211000022280259	13910	.	C	A	53.28	.	AC=2;AF=1.00;AN=2;DP=3;ExcessHet=3.0103;FS=0.000;MLEAC=2;MLEAF=1.00;MQ=23.74;QD=17.76;SOR=2.833	GT:AD:DP:GQ:PL	1/1:0,3:3:9:81,9,0
211000022280260	2445	.	C	CGATATCATTATTTTTG	53.70	.	AC=2;AF=1.00;AN=2;DP=1;ExcessHet=3.0103;FS=0.000;MLEAC=2;MLEAF=1.00;MQ=42.00;QD=27.46;SOR=1.609	GT:AD:DP:GQ:PL	1/1:0,1:1:6:90,6,0
211000022280261	47	.	T	C	49.28	.	AC=2;AF=1.00;AN=2;DP=3;ExcessHet=3.0103;FS=0.000;MLEAC=2;MLEAF=1.00;MQ=23.04;QD=16.43;SOR=1.179	GT:AD:DP:GQ:PL	1/1:0,3:3:9:77,9,0
211000022280261	913	.	A	AACAC	37.73	.	AC=1;AF=0.500;AN=2;BaseQRankSum=0.524;ClippingRankSum=0.000;DP=5;ExcessHet=3.0103;FS=0.000;MLEAC=1;MLEAF=0.500;MQ=29.63;MQRankSum=-0.524;QD=7.55;ReadPosRankSum=0.000;SOR=0.368	GT:AD:DP:GQ:PL	0/1:3,2:5:75:75,0,235
211000022280261	917	.	C	T	46.77	.	AC=1;AF=0.500;AN=2;BaseQRankSum=-0.524;ClippingRankSum=0.000;DP=5;ExcessHet=3.0103;FS=0.000;MLEAC=1;MLEAF=0.500;MQ=29.63;MQRankSum=-0.524;QD=9.35;ReadPosRankSum=0.000;SOR=0.368	GT:AD:DP:GQ:PL	0/1:3,2:5:75:75,0,235
211000022280261	918	.	G	A	46.77	.	AC=1;AF=0.500;AN=2;BaseQRankSum=0.524;ClippingRankSum=0.000;DP=5;ExcessHet=3.0103;FS=0.000;MLEAC=1;MLEAF=0.500;MQ=29.63;MQRankSum=-0.524;QD=9.35;ReadPosRankSum=0.000;SOR=0.368	GT:AD:DP:GQ:PL	0/1:3,2:5:75:75,0,235
211000022280261	921	.	CTTGG	C	37.73	.	AC=1;AF=0.500;AN=2;BaseQRankSum=1.282;ClippingRankSum=0.000;DP=5;ExcessHet=3.0103;FS=0.000;MLEAC=1;MLEAF=0.500;MQ=29.63;MQRankSum=-0.524;QD=7.55;ReadPosRankSum=0.000;SOR=0.368	GT:AD:DP:GQ:PL	0/1:3,2:5:75:75,0,235
211000022280261	925	.	G	GACA	37.73	.	AC=1;AF=0.500;AN=2;BaseQRankSum=0.253;ClippingRankSum=0.000;DP=5;ExcessHet=3.0103;FS=0.000;MLEAC=1;MLEAF=0.500;MQ=29.63;MQRankSum=-0.524;QD=7.55;ReadPosRankSum=0.000;SOR=0.368	GT:AD:DP:GQ:PL	0/1:3,2:5:75:75,0,235
211000022280261	935	.	A	T	46.77	.	AC=1;AF=0.500;AN=2;BaseQRankSum=0.842;ClippingRankSum=0.000;DP=5;ExcessHet=3.0103;FS=0.000;MLEAC=1;MLEAF=0.500;MQ=29.63;MQRankSum=-0.524;QD=9.35;ReadPosRankSum=1.036;SOR=0.368	GT:AD:DP:GQ:PL	0/1:3,2:5:75:75,0,235
211000022280261	940	.	T	C	46.77	.	AC=1;AF=0.500;AN=2;BaseQRankSum=0.253;ClippingRankSum=0.000;DP=5;ExcessHet=3.0103;FS=0.000;MLEAC=1;MLEAF=0.500;MQ=29.63;MQRankSum=-0.524;QD=9.35;ReadPosRankSum=1.036;SOR=0.368	GT:AD:DP:GQ:PL	0/1:3,2:5:75:75,0,235
211000022280261	944	.	C	G	46.77	.	AC=1;AF=0.500;AN=2;BaseQRankSum=-1.036;ClippingRankSum=0.000;DP=5;ExcessHet=3.0103;FS=0.000;MLEAC=1;MLEAF=0.500;MQ=29.63;MQRankSum=-0.524;QD=9.35;ReadPosRankSum=0.524;SOR=0.368	GT:AD:DP:GQ:PL	0/1:3,2:5:75:75,0,235
211000022280261	948	.	T	G	46.77	.	AC=1;AF=0.500;AN=2;BaseQRankSum=-0.253;ClippingRankSum=0.000;DP=5;ExcessHet=3.0103;FS=0.000;MLEAC=1;MLEAF=0.500;MQ=29.63;MQRankSum=-0.524;QD=9.35;ReadPosRankSum=0.000;SOR=0.368	GT:AD:DP:GQ:PL	0/1:3,2:5:75:75,0,235
211000022280261	992	.	G	A	46.77	.	AC=1;AF=0.500;AN=2;BaseQRankSum=1.036;ClippingRankSum=0.000;DP=5;ExcessHet=3.0103;FS=0.000;MLEAC=1;MLEAF=0.500;MQ=29.63;MQRankSum=-0.524;QD=9.35;ReadPosRankSum=-0.524;SOR=0.368	GT:AD:DP:GQ:PL	0/1:3,2:5:75:75,0,101
211000022280261	1000	.	A	T	49.77	.	AC=1;AF=0.500;AN=2;BaseQRankSum=1.383;ClippingRankSum=0.000;DP=4;ExcessHet=3.0103;FS=0.000;MLEAC=1;MLEAF=0.500;MQ=28.13;MQRankSum=0.000;QD=12.44;ReadPosRankSum=-1.383;SOR=0.693	GT:AD:DP:GQ:PL	0/1:2,2:4:78:78,0,94
211000022280261	1436	.	GTAGA	G	187.87	.	AC=2;AF=1.00;AN=2;DP=5;ExcessHet=3.0103;FS=0.000;MLEAC=2;MLEAF=1.00;MQ=28.52;QD=29.46;SOR=1.022	GT:AD:DP:GQ:PL	1/1:0,5:5:15:225,15,0
211000022280261	2450	.	G	T	40.77	.	AC=1;AF=0.500;AN=2;BaseQRankSum=-1.981;ClippingRankSum=0.000;DP=7;ExcessHet=3.0103;FS=0.000;MLEAC=1;MLEAF=0.500;MQ=35.69;MQRankSum=-1.981;QD=5.82;ReadPosRankSum=0.712;SOR=0.446	GT:AD:DP:GQ:PL	0/1:5,2:7:69:69,0,233
211000022280261	2454	.	T	A	40.77	.	AC=1;AF=0.500;AN=2;BaseQRankSum=-1.834;ClippingRankSum=0.000;DP=6;ExcessHet=3.0103;FS=0.000;MLEAC=1;MLEAF=0.500;MQ=35.29;MQRankSum=-1.834;QD=6.79;ReadPosRankSum=0.431;SOR=0.223	GT:AD:DP:GQ:PL	0/1:4,2:6:69:69,0,233
211000022280262	901	.	C	G	466.77	.	AC=2;AF=1.00;AN=2;DP=11;ExcessHet=3.0103;FS=0.000;MLEAC=2;MLEAF=1.00;MQ=38.19;QD=35.48;SOR=1.802	GT:AD:DP:GQ:PL	1/1:0,11:11:33:495,33,0
211000022280262	902	.	G	T	466.77	.	AC=2;AF=1.00;AN=2;DP=11;ExcessHet=3.0103;FS=0.000;MLEAC=2;MLEAF=1.00;MQ=38.19;QD=31.50;SOR=1.802	GT:AD:DP:GQ:PL	1/1:0,11:11:33:495,33,0
211000022280262	939	.	G	T	316.78	.	AC=2;AF=1.00;AN=2;DP=8;ExcessHet=3.0103;FS=0.000;MLEAC=2;MLEAF=1.00;MQ=38.29;QD=28.17;SOR=1.179	GT:AD:DP:GQ:PL	1/1:0,8:8:24:345,24,0
211000022280262	942	.	G	A	286.80	.	AC=2;AF=1.00;AN=2;DP=7;ExcessHet=3.0103;FS=0.000;MLEAC=2;MLEAF=1.00;MQ=37.41;QD=28.81;SOR=0.941	GT:AD:DP:GQ:PL	1/1:0,7:7:21:315,21,0
211000022280262	966	.	G	T	286.80	.	AC=2;AF=1.00;AN=2;DP=7;ExcessHet=3.0103;FS=0.000;MLEAC=2;MLEAF=1.00;MQ=37.41;QD=28.57;SOR=0.941	GT:AD:DP:GQ:PL	1/1:0,7:7:21:315,21,0
211000022280262	984	.	G	T	293.78	.	AC=2;AF=1.00;AN=2;DP=8;ExcessHet=3.0103;FS=0.000;MLEAC=2;MLEAF=1.00;MQ=38.29;QD=28.59;SOR=1.179	GT:AD:DP:GQ:PL	1/1:0,8:8:24:322,24,0
211000022280262	1022	.	G	A	208.84	.	AC=2;AF=1.00;AN=2;DP=6;ExcessHet=3.0103;FS=0.000;MLEAC=2;MLEAF=1.00;MQ=36.19;QD=34.81;SOR=1.329	GT:AD:DP:GQ:PL	1/1:0,6:6:18:237,18,0
211000022280262	1042	.	G	T	234.80	.	AC=2;AF=1.00;AN=2;DP=7;ExcessHet=3.0103;FS=0.000;MLEAC=2;MLEAF=1.00;MQ=39.83;QD=33.54;SOR=2.584	GT:AD:DP:GQ:PL	1/1:0,7:7:21:263,21,0
211000022280262	1117	.	G	T	250.80	.	AC=2;AF=1.00;AN=2;DP=7;ExcessHet=3.0103;FS=0.000;MLEAC=2;MLEAF=1.00;MQ=42.12;QD=28.03;SOR=2.584	GT:AD:DP:GQ:PL	1/1:0,7:7:21:279,21,0
211000022280262	1140	.	G	A	225.84	.	AC=2;AF=1.00;AN=2;DP=6;ExcessHet=3.0103;FS=0.000;MLEAC=2;MLEAF=1.00;MQ=41.80;QD=26.84;SOR=3.912	GT:AD:DP:GQ:PL	1/1:0,6:6:18:254,18,0
211000022280266	710	.	G	GT	674.73	.	AC=2;AF=1.00;AN=2;DP=16;ExcessHet=3.0103;FS=0.000;MLEAC=2;MLEAF=1.00;MQ=31.40;QD=26.64;SOR=0.941	GT:AD:DP:GQ:PL	1/1:0,16:16:51:712,51,0
211000022280266	711	.	C	A	683.77	.	AC=2;AF=1.00;AN=2;DP=17;ExcessHet=3.0103;FS=0.000;MLEAC=2;MLEAF=1.00;MQ=30.88;QD=28.66;SOR=1.061	GT:AD:DP:GQ:PL	1/1:0,17:17:51:712,51,0
211000022280266	760	.	C	A	556.77	.	AC=2;AF=1.00;AN=2;DP=15;ExcessHet=3.0103;FS=0.000;MLEAC=2;MLEAF=1.00;MQ=32.98;QD=27.76;SOR=1.609	GT:AD:DP:GQ:PL	1/1:0,13:13:39:585,39,0
211000022280266	770	.	C	A	594.77	.	AC=2;AF=1.00;AN=2;DP=16;ExcessHet=3.0103;FS=0.000;MLEAC=2;MLEAF=1.00;MQ=33.24;QD=29.30;SOR=1.765	GT:AD:DP:GQ:PL	1/1:0,14:14:42:623,42,0
211000022280266	850	.	C	A	178.78	.	AC=2;AF=1.00;AN=2;DP=11;ExcessHet=3.0103;FS=0.000;MLEAC=2;MLEAF=1.00;MQ=30.32;QD=22.35;SOR=2.833	GT:AD:DP:GQ:PL	1/1:0,8:8:24:207,24,0
211000022280266	896	.	C	A	103.90	.	AC=2;AF=1.00;AN=2;DP=6;ExcessHet=3.0103;FS=0.000;MLEAC=2;MLEAF=1.00;MQ=32.01;QD=20.78;SOR=3.611	GT:AD:DP:GQ:PL	1/1:0,5:5:15:132,15,0
211000022280266	932	.	AC	A	134.87	.	AC=2;AF=1.00;AN=2;DP=5;ExcessHet=3.0103;FS=0.000;MLEAC=2;MLEAF=1.00;MQ=25.63;QD=26.97;SOR=3.611	GT:AD:DP:GQ:PL	1/1:0,5:5:15:172,15,0
211000022280266	965	.	C	A	196.90	.	AC=2;AF=1.00;AN=2;DP=5;ExcessHet=3.0103;FS=0.000;MLEAC=2;MLEAF=1.00;MQ=25.63;QD=30.12;SOR=3.611	GT:AD:DP:GQ:PL	1/1:0,5:5:15:225,15,0
211000022280266	981	.	C	A	225.84	.	AC=2;AF=1.00;AN=2;DP=6;ExcessHet=3.0103;FS=0.000;MLEAC=2;MLEAF=1.00;MQ=26.04;QD=28.10;SOR=3.912	GT:AD:DP:GQ:PL	1/1:0,6:6:18:254,18,0
211000022280266	1014	.	C	A	52.28	.	AC=2;AF=1.00;AN=2;DP=3;ExcessHet=3.0103;FS=0.000;MLEAC=2;MLEAF=1.00;MQ=23.57;QD=17.43;SOR=2.833	GT:AD:DP:GQ:PL	1/1:0,3:3:9:80,9,0
211000022280290	569	.	G	GAACCACGAACGAAGGTCTATTCGCCAGATCCT	98.25	.	AC=2;AF=1.00;AN=2;DP=3;ExcessHet=3.0103;FS=0.000;MLEAC=2;MLEAF=1.00;MQ=42.35;QD=32.75;SOR=2.833	GT:AD:DP:GQ:PL	1/1:0,3:3:9:135,9,0
211000022280290	571	.	G	GTTGCAGATCTTAACGAAAGGCGGCAAAGTTTCGGTTTT	98.25	.	AC=2;AF=1.00;AN=2;DP=3;ExcessHet=3.0103;FS=0.000;MLEAC=2;MLEAF=1.00;MQ=42.35;QD=32.75;SOR=2.833	GT:AD:DP:GQ:PL	1/1:0,3:3:9:135,9,0
211000022280294	878	.	A	G	129.84	.	AC=2;AF=1.00;AN=2;DP=6;ExcessHet=3.0103;FS=0.000;MLEAC=2;MLEAF=1.00;MQ=22.41;QD=21.64;SOR=2.303	GT:AD:DP:GQ:PL	1/1:0,6:6:18:158,18,0
211000022280294	1277	.	T	C	62.74	.	AC=2;AF=1.00;AN=2;DP=2;ExcessHet=3.0103;FS=0.000;MLEAC=2;MLEAF=1.00;MQ=25.00;QD=31.37;SOR=2.303	GT:AD:DP:GQ:PL	1/1:0,2:2:6:90,6,0
211000022280294	1301	.	G	T	62.74	.	AC=2;AF=1.00;AN=2;DP=2;ExcessHet=3.0103;FS=0.000;MLEAC=2;MLEAF=1.00;MQ=25.00;QD=31.37;SOR=2.303	GT:AD:DP:GQ:PL	1/1:0,2:2:6:90,6,0
211000022280294	1886	.	G	T	98.90	.	AC=2;AF=1.00;AN=2;DP=5;ExcessHet=3.0103;FS=0.000;MLEAC=2;MLEAF=1.00;MQ=22.68;QD=19.78;SOR=1.981	GT:AD:DP:GQ:PL	1/1:0,5:5:15:127,15,0
211000022280295	1087	.	G	C	102.90	.	AC=2;AF=1.00;AN=2;DP=5;ExcessHet=3.0103;FS=0.000;MLEAC=2;MLEAF=1.00;MQ=21.86;QD=20.58;SOR=1.022	GT:AD:DP:GQ:PL	1/1:0,5:5:15:131,15,0
211000022280295	1227	.	G	T	49.28	.	AC=2;AF=1.00;AN=2;DP=3;ExcessHet=3.0103;FS=0.000;MLEAC=2;MLEAF=1.00;MQ=21.00;QD=16.43;SOR=2.833	GT:AD:DP:GQ:PL	1/1:0,3:3:9:77,9,0
211000022280295	1821	.	G	C	31.77	.	AC=1;AF=0.500;AN=2;BaseQRankSum=0.084;ClippingRankSum=0.000;DP=11;ExcessHet=3.0103;FS=0.000;MLEAC=1;MLEAF=0.500;MQ=29.73;MQRankSum=-1.501;QD=3.18;ReadPosRankSum=1.221;SOR=0.446	GT:AD:DP:GQ:PL	0/1:8,2:10:60:60,0,2290
211000022280305	1280	.	CAGGTCTTTGCCGTAGTTGT	C	43.73	.	AC=1;AF=0.500;AN=2;BaseQRankSum=-0.617;ClippingRankSum=0.000;DP=18;ExcessHet=3.0103;FS=0.000;MLEAC=1;MLEAF=0.500;MQ=40.46;MQRankSum=-3.109;QD=2.43;ReadPosRankSum=-1.667;SOR=0.743	GT:AD:DP:GQ:PL	0/1:15,3:18:81:81,0,621
211000022280305	1307	.	C	CATTGG	46.73	.	AC=1;AF=0.500;AN=2;BaseQRankSum=0.521;ClippingRankSum=0.000;DP=15;ExcessHet=3.0103;FS=0.000;MLEAC=1;MLEAF=0.500;MQ=40.06;MQRankSum=-3.011;QD=3.12;SOR=0.818	GT:AD:DP:GQ:PL	0/1:12,3:15:84:84,0,579
211000022280305	1308	.	C	CCACACGGATG	49.73	.	AC=1;AF=0.500;AN=2;BaseQRankSum=-0.421;ClippingRankSum=0.000;DP=16;ExcessHet=3.0103;FS=0.000;MLEAC=1;MLEAF=0.500;MQ=40.32;MQRankSum=-3.111;QD=3.11;SOR=1.002	GT:AD:DP:GQ:PL	0/1:13,3:16:87:87,0,537
211000022280305	1620	.	A	G	211.77	.	AC=1;AF=0.500;AN=2;BaseQRankSum=0.519;ClippingRankSum=0.000;DP=19;ExcessHet=3.0103;FS=23.955;MLEAC=1;MLEAF=0.500;MQ=39.36;MQRankSum=0.412;QD=11.76;ReadPosRankSum=1.223;SOR=4.162	GT:AD:DP:GQ:PL	0/1:11,7:18:99:240,0,3505
211000022280305	1644	.	G	A	187.77	.	AC=1;AF=0.500;AN=2;BaseQRankSum=1.283;ClippingRankSum=0.000;DP=19;ExcessHet=3.0103;FS=28.215;MLEAC=1;MLEAF=0.500;MQ=40.27;MQRankSum=0.951;QD=10.43;ReadPosRankSum=1.405;SOR=3.893	GT:AD:DP:GQ:PL	0/1:12,6:18:99:216,0,4481
211000022280305	1645	.	C	A	187.77	.	AC=1;AF=0.500;AN=2;BaseQRankSum=-1.721;ClippingRankSum=0.000;DP=19;ExcessHet=3.0103;FS=28.215;MLEAC=1;MLEAF=0.500;MQ=40.27;MQRankSum=0.951;QD=10.43;ReadPosRankSum=1.406;SOR=3.893	GT:AD:DP:GQ:PL	0/1:12,6:18:99:216,0,4481
211000022280305	1658	.	T	G	181.77	.	AC=1;AF=0.500;AN=2;BaseQRankSum=1.752;ClippingRankSum=0.000;DP=21;ExcessHet=3.0103;FS=19.651;MLEAC=1;MLEAF=0.500;MQ=39.27;MQRankSum=1.426;QD=9.09;ReadPosRankSum=0.909;SOR=3.896	GT:AD:DP:GQ:PL	0/1:14,6:20:99:210,0,5660
211000022280305	1660	.	C	A	181.77	.	AC=1;AF=0.500;AN=2;BaseQRankSum=0.775;ClippingRankSum=0.000;DP=21;ExcessHet=3.0103;FS=19.651;MLEAC=1;MLEAF=0.500;MQ=39.27;MQRankSum=1.426;QD=9.09;ReadPosRankSum=0.825;SOR=3.896	GT:AD:DP:GQ:PL	0/1:14,6:20:99:210,0,5725
211000022280305	1666	.	A	AT	133.73	.	AC=1;AF=0.500;AN=2;BaseQRankSum=0.735;ClippingRankSum=0.000;DP=19;ExcessHet=3.0103;FS=15.315;MLEAC=1;MLEAF=0.500;MQ=39.02;MQRankSum=1.410;QD=7.43;ReadPosRankSum=0.739;SOR=3.590	GT:AD:DP:GQ:PL	0/1:13,5:18:99:171,0,5632
211000022280305	1672	.	C	T	133.73	.	AC=1;AF=0.500;AN=2;BaseQRankSum=0.910;ClippingRankSum=0.000;DP=19;ExcessHet=3.0103;FS=15.315;MLEAC=1;MLEAF=0.500;MQ=39.02;MQRankSum=1.410;QD=7.43;ReadPosRankSum=0.148;SOR=3.590	GT:AD:DP:GQ:PL	0/1:13,5:18:99:171,0,5632
211000022280305	1683	.	T	G	145.77	.	AC=1;AF=0.500;AN=2;BaseQRankSum=0.186;ClippingRankSum=0.000;DP=18;ExcessHet=3.0103;FS=15.315;MLEAC=1;MLEAF=0.500;MQ=39.13;MQRankSum=1.343;QD=8.57;ReadPosRankSum=-1.372;SOR=3.592	GT:AD:DP:GQ:PL	0/1:12,5:17:99:174,0,5386
211000022280305	1687	.	A	G	142.77	.	AC=1;AF=0.500;AN=2;BaseQRankSum=-1.710;ClippingRankSum=0.000;DP=18;ExcessHet=3.0103;FS=15.315;MLEAC=1;MLEAF=0.500;MQ=39.13;MQRankSum=1.343;QD=8.40;ReadPosRankSum=-1.741;SOR=3.592	GT:AD:DP:GQ:PL	0/1:12,5:17:99:171,0,5684
211000022280305	1691	.	G	C	142.77	.	AC=1;AF=0.500;AN=2;BaseQRankSum=1.242;ClippingRankSum=0.000;DP=18;ExcessHet=3.0103;FS=15.315;MLEAC=1;MLEAF=0.500;MQ=39.18;MQRankSum=1.297;QD=8.40;ReadPosRankSum=-2.004;SOR=3.592	GT:AD:DP:GQ:PL	0/1:12,5:17:99:171,0,5684
211000022280305	1695	.	C	G	142.77	.	AC=1;AF=0.500;AN=2;BaseQRankSum=-0.545;ClippingRankSum=0.000;DP=17;ExcessHet=3.0103;FS=11.139;MLEAC=1;MLEAF=0.500;MQ=38.53;MQRankSum=0.750;QD=8.92;ReadPosRankSum=-1.638;SOR=3.231	GT:AD:DP:GQ:PL	0/1:12,4:16:99:171,0,5709
211000022280305	1704	.	A	T	94.77	.	AC=1;AF=0.500;AN=2;BaseQRankSum=-1.391;ClippingRankSum=0.000;DP=18;ExcessHet=3.0103;FS=10.386;MLEAC=1;MLEAF=0.500;MQ=38.50;MQRankSum=0.604;QD=5.26;ReadPosRankSum=-1.913;SOR=3.243	GT:AD:DP:GQ:PL	0/1:14,4:18:99:123,0,6167
211000022280305	1705	.	G	A	94.77	.	AC=1;AF=0.500;AN=2;BaseQRankSum=2.166;ClippingRankSum=0.000;DP=19;ExcessHet=3.0103;FS=10.620;MLEAC=1;MLEAF=0.500;MQ=38.52;MQRankSum=0.566;QD=4.99;ReadPosRankSum=-1.801;SOR=3.238	GT:AD:DP:GQ:PL	0/1:15,4:19:99:123,0,6167
211000022280305	1708	.	G	A	88.77	.	AC=1;AF=0.500;AN=2;BaseQRankSum=1.760;ClippingRankSum=0.000;DP=19;ExcessHet=3.0103;FS=10.620;MLEAC=1;MLEAF=0.500;MQ=37.93;MQRankSum=-0.233;QD=4.67;ReadPosRankSum=-1.454;SOR=2.798	GT:AD:DP:GQ:PL	0/1:16,3:19:99:117,0,6526
211000022280305	2083	.	C	T	134.77	.	AC=1;AF=0.500;AN=2;BaseQRankSum=1.556;ClippingRankSum=0.000;DP=16;ExcessHet=3.0103;FS=5.021;MLEAC=1;MLEAF=0.500;MQ=34.88;MQRankSum=-0.555;QD=8.98;ReadPosRankSum=0.338;SOR=0.916	GT:AD:DP:GQ:PL	0/1:7,8:15:99:163,0,165
211000022280305	2800	.	T	TA	355.73	.	AC=2;AF=1.00;AN=2;DP=19;ExcessHet=3.0103;FS=0.000;MLEAC=2;MLEAF=1.00;MQ=38.56;QD=19.76;SOR=0.914	GT:AD:DP:GQ:PL	1/1:0,18:18:53:393,53,0
211000022280308	314	.	GT	G	169.74	.	AC=2;AF=1.00;AN=2;DP=9;ExcessHet=3.0103;FS=0.000;MLEAC=2;MLEAF=1.00;MQ=43.78;QD=18.86;SOR=0.892	GT:AD:DP:GQ:PL	1/1:0,9:9:27:207,27,0
211000022280308	1185	.	G	T	107.28	.	AC=2;AF=1.00;AN=2;DP=3;ExcessHet=3.0103;FS=0.000;MLEAC=2;MLEAF=1.00;MQ=40.34;QD=23.75;SOR=2.833	GT:AD:DP:GQ:PL	1/1:0,3:3:9:135,9,0
211000022280308	1195	.	G	T	107.28	.	AC=2;AF=1.00;AN=2;DP=3;ExcessHet=3.0103;FS=0.000;MLEAC=2;MLEAF=1.00;MQ=40.34;QD=25.64;SOR=2.833	GT:AD:DP:GQ:PL	1/1:0,3:3:9:135,9,0
211000022280311	1421	.	A	C	46.77	.	AC=1;AF=0.500;AN=2;BaseQRankSum=-0.674;ClippingRankSum=0.000;DP=5;ExcessHet=3.0103;FS=3.979;MLEAC=1;MLEAF=0.500;MQ=29.90;MQRankSum=0.524;QD=9.35;ReadPosRankSum=-1.645;SOR=0.061	GT:AD:DP:GQ:PL	0/1:3,2:5:75:75,0,146
211000022280311	1426	.	A	G	46.77	.	AC=1;AF=0.500;AN=2;BaseQRankSum=-0.842;ClippingRankSum=0.000;DP=5;ExcessHet=3.0103;FS=3.979;MLEAC=1;MLEAF=0.500;MQ=29.90;MQRankSum=0.524;QD=9.35;ReadPosRankSum=-1.036;SOR=0.061	GT:AD:DP:GQ:PL	0/1:3,2:5:75:75,0,146
211000022280311	1427	.	TAATC	T	34.73	.	AC=1;AF=0.500;AN=2;BaseQRankSum=-0.967;ClippingRankSum=0.000;DP=6;ExcessHet=3.0103;FS=0.000;MLEAC=1;MLEAF=0.500;MQ=30.09;MQRankSum=0.431;QD=5.79;ReadPosRankSum=-1.036;SOR=0.223	GT:AD:DP:GQ:PL	0/1:4,2:6:72:72,0,212
211000022280311	1433	.	TG	T	34.73	.	AC=1;AF=0.500;AN=2;BaseQRankSum=-1.501;ClippingRankSum=0.000;DP=6;ExcessHet=3.0103;FS=0.000;MLEAC=1;MLEAF=0.500;MQ=30.09;MQRankSum=0.431;QD=5.79;SOR=0.223	GT:AD:DP:GQ:PL	0/1:4,2:6:72:72,0,212
211000022280311	1437	.	A	AGAAC	31.73	.	AC=1;AF=0.500;AN=2;BaseQRankSum=-0.792;ClippingRankSum=0.000;DP=7;ExcessHet=3.0103;FS=0.000;MLEAC=1;MLEAF=0.500;MQ=30.22;MQRankSum=0.366;QD=4.53;SOR=0.446	GT:AD:DP:GQ:PL	0/1:5,2:7:69:69,0,282
211000022280311	1439	.	C	CGCA	31.73	.	AC=1;AF=0.500;AN=2;BaseQRankSum=-1.068;ClippingRankSum=0.000;DP=7;ExcessHet=3.0103;FS=0.000;MLEAC=1;MLEAF=0.500;MQ=30.22;MQRankSum=0.366;QD=4.53;ReadPosRankSum=1.068;SOR=0.446	GT:AD:DP:GQ:PL	0/1:5,2:7:69:69,0,282
211000022280311	1441	.	T	TTA	31.73	.	AC=1;AF=0.500;AN=2;BaseQRankSum=-1.180;ClippingRankSum=0.000;DP=7;ExcessHet=3.0103;FS=0.000;MLEAC=1;MLEAF=0.500;MQ=30.22;MQRankSum=0.366;QD=4.53;ReadPosRankSum=1.068;SOR=0.446	GT:AD:DP:GQ:PL	0/1:5,2:7:69:69,0,282
211000022280311	1443	.	CTTG	C	31.73	.	AC=1;AF=0.500;AN=2;BaseQRankSum=-0.712;ClippingRankSum=0.000;DP=7;ExcessHet=3.0103;FS=0.000;MLEAC=1;MLEAF=0.500;MQ=30.22;MQRankSum=0.366;QD=4.53;ReadPosRankSum=1.068;SOR=0.446	GT:AD:DP:GQ:PL	0/1:5,2:7:69:69,0,282
211000022280311	1448	.	T	A	40.77	.	AC=1;AF=0.500;AN=2;BaseQRankSum=-1.981;ClippingRankSum=0.000;DP=7;ExcessHet=3.0103;FS=0.000;MLEAC=1;MLEAF=0.500;MQ=30.22;MQRankSum=0.366;QD=5.82;ReadPosRankSum=1.068;SOR=0.446	GT:AD:DP:GQ:PL	0/1:5,2:7:69:69,0,282
211000022280311	1838	.	C	T	247.77	.	AC=1;AF=0.500;AN=2;BaseQRankSum=-0.887;ClippingRankSum=0.000;DP=13;ExcessHet=3.0103;FS=7.160;MLEAC=1;MLEAF=0.500;MQ=37.82;MQRankSum=-0.273;QD=19.06;ReadPosRankSum=1.339;SOR=3.180	GT:AD:DP:GQ:PL	0/1:6,7:13:99:276,0,231
211000022280311	1844	.	A	C	157.77	.	AC=1;AF=0.500;AN=2;BaseQRankSum=1.431;ClippingRankSum=0.000;DP=13;ExcessHet=3.0103;FS=3.123;MLEAC=1;MLEAF=0.500;MQ=37.82;MQRankSum=-0.709;QD=12.14;ReadPosRankSum=0.353;SOR=2.030	GT:AD:DP:GQ:PL	0/1:8,5:13:99:186,0,321
211000022280311	1850	.	G	T	157.77	.	AC=1;AF=0.500;AN=2;BaseQRankSum=-0.384;ClippingRankSum=0.000;DP=13;ExcessHet=3.0103;FS=3.123;MLEAC=1;MLEAF=0.500;MQ=37.82;MQRankSum=-0.709;QD=12.14;ReadPosRankSum=0.926;SOR=2.030	GT:AD:DP:GQ:PL	0/1:8,5:13:99:186,0,321
211000022280311	1871	.	C	T	160.77	.	AC=1;AF=0.500;AN=2;BaseQRankSum=2.227;ClippingRankSum=0.000;DP=11;ExcessHet=3.0103;FS=3.424;MLEAC=1;MLEAF=0.500;MQ=38.40;MQRankSum=-0.908;QD=14.62;ReadPosRankSum=3.067;SOR=2.636	GT:AD:DP:GQ:PL	0/1:6,5:11:99:189,0,308
211000022280311	1872	.	A	G	253.77	.	AC=1;AF=0.500;AN=2;BaseQRankSum=-1.097;ClippingRankSum=0.000;DP=11;ExcessHet=3.0103;FS=9.622;MLEAC=1;MLEAF=0.500;MQ=38.40;MQRankSum=-0.361;QD=23.07;ReadPosRankSum=2.362;SOR=4.174	GT:AD:DP:GQ:PL	0/1:4,7:11:99:282,0,176
211000022280311	1895	.	A	G	166.77	.	AC=1;AF=0.500;AN=2;BaseQRankSum=1.242;ClippingRankSum=0.000;DP=10;ExcessHet=3.0103;FS=0.000;MLEAC=1;MLEAF=0.500;MQ=38.89;MQRankSum=-1.383;QD=16.68;ReadPosRankSum=1.542;SOR=1.911	GT:AD:DP:GQ:PL	0/1:5,5:10:99:195,0,224
211000022280311	1896	.	T	C	256.77	.	AC=1;AF=0.500;AN=2;BaseQRankSum=0.431;ClippingRankSum=0.000;DP=10;ExcessHet=3.0103;FS=5.229;MLEAC=1;MLEAF=0.500;MQ=38.89;MQRankSum=-1.019;QD=25.68;ReadPosRankSum=0.536;SOR=3.383	GT:AD:DP:GQ:PL	0/1:3,7:10:99:285,0,134
211000022280311	1906	.	G	A	166.77	.	AC=1;AF=0.500;AN=2;BaseQRankSum=1.068;ClippingRankSum=0.000;DP=9;ExcessHet=3.0103;FS=3.522;MLEAC=1;MLEAF=0.500;MQ=38.29;MQRankSum=-1.000;QD=18.53;ReadPosRankSum=0.589;SOR=2.303	GT:AD:DP:GQ:PL	0/1:4,5:9:99:195,0,224
211000022280311	1910	.	G	C	169.77	.	AC=1;AF=0.500;AN=2;BaseQRankSum=-0.272;ClippingRankSum=0.000;DP=8;ExcessHet=3.0103;FS=4.260;MLEAC=1;MLEAF=0.500;MQ=37.93;MQRankSum=-0.823;QD=21.22;ReadPosRankSum=-0.703;SOR=2.833	GT:AD:DP:GQ:PL	0/1:3,5:8:99:198,0,182
211000022280311	1913	.	T	C	172.77	.	AC=1;AF=0.500;AN=2;BaseQRankSum=0.619;ClippingRankSum=0.000;DP=8;ExcessHet=3.0103;FS=4.260;MLEAC=1;MLEAF=0.500;MQ=37.93;MQRankSum=-0.823;QD=21.60;ReadPosRankSum=-0.703;SOR=2.833	GT:AD:DP:GQ:PL	0/1:3,5:8:99:201,0,140
211000022280311	1929	.	T	A	172.77	.	AC=1;AF=0.500;AN=2;BaseQRankSum=-0.319;ClippingRankSum=0.000;DP=8;ExcessHet=3.0103;FS=4.260;MLEAC=1;MLEAF=0.500;MQ=37.93;MQRankSum=-0.823;QD=21.60;ReadPosRankSum=-0.703;SOR=2.833	GT:AD:DP:GQ:PL	0/1:3,5:8:99:201,0,140
211000022280311	1931	.	C	T	172.77	.	AC=1;AF=0.500;AN=2;BaseQRankSum=0.000;ClippingRankSum=0.000;DP=7;ExcessHet=3.0103;FS=5.441;MLEAC=1;MLEAF=0.500;MQ=37.47;MQRankSum=-0.366;QD=24.68;ReadPosRankSum=-1.981;SOR=3.611	GT:AD:DP:GQ:PL	0/1:2,5:7:99:201,0,140
211000022280311	1944	.	GAT	G	166.73	.	AC=1;AF=0.500;AN=2;BaseQRankSum=1.036;ClippingRankSum=0.000;DP=5;ExcessHet=3.0103;FS=3.979;MLEAC=1;MLEAF=0.500;MQ=37.02;MQRankSum=-0.524;QD=33.35;ReadPosRankSum=-1.645;SOR=2.833	GT:AD:DP:GQ:PL	0/1:2,3:5:98:204,0,98
211000022280311	1948	.	A	C	49.77	.	AC=1;AF=0.500;AN=2;BaseQRankSum=0.431;ClippingRankSum=0.000;DP=4;ExcessHet=3.0103;FS=0.000;MLEAC=1;MLEAF=0.500;MQ=38.95;MQRankSum=0.000;QD=12.44;SOR=2.303	GT:AD:DP:GQ:PL	0/1:2,2:4:78:78,0,107
211000022280311	1949	.	T	TGTTG	40.73	.	AC=1;AF=0.500;AN=2;BaseQRankSum=1.383;ClippingRankSum=0.000;DP=4;ExcessHet=3.0103;FS=0.000;MLEAC=1;MLEAF=0.500;MQ=38.95;MQRankSum=0.000;QD=10.18;SOR=2.303	GT:AD:DP:GQ:PL	0/1:2,2:4:78:78,0,107
211000022280312	125	.	C	A	56.28	.	AC=2;AF=1.00;AN=2;DP=3;ExcessHet=3.0103;FS=0.000;MLEAC=2;MLEAF=1.00;MQ=41.80;QD=18.76;SOR=2.833	GT:AD:DP:GQ:PL	1/1:0,3:3:9:84,9,0
211000022280312	198	.	CA	C	93	.	AC=2;AF=1.00;AN=2;DP=4;ExcessHet=3.0103;FS=0.000;MLEAC=2;MLEAF=1.00;MQ=38.29;QD=23.25;SOR=0.693	GT:AD:DP:GQ:PL	1/1:0,4:4:12:130,12,0
211000022280316	604	.	TCC	T	127.74	.	AC=1;AF=0.500;AN=2;BaseQRankSum=1.282;ClippingRankSum=0.000;DP=5;ExcessHet=3.0103;FS=0.000;MLEAC=1;MLEAF=0.500;MQ=31.30;MQRankSum=-1.282;QD=25.55;ReadPosRankSum=0.524;SOR=0.223	GT:AD:DP:GQ:PL	0/1:1,4:5:30:165,0,30
211000022280316	608	.	TTG	T	127.74	.	AC=1;AF=0.500;AN=2;BaseQRankSum=1.282;ClippingRankSum=0.000;DP=5;ExcessHet=3.0103;FS=0.000;MLEAC=1;MLEAF=0.500;MQ=31.30;MQRankSum=-1.282;QD=25.55;SOR=0.223	GT:AD:DP:GQ:PL	0/1:1,4:5:30:165,0,30
211000022280316	1990	.	G	T	216.78	.	AC=2;AF=1.00;AN=2;DP=9;ExcessHet=3.0103;FS=0.000;MLEAC=2;MLEAF=1.00;MQ=34.88;QD=24.09;SOR=0.892	GT:AD:DP:GQ:PL	1/1:0,9:9:27:245,27,0
211000022280316	2340	.	G	T	166.80	.	AC=2;AF=1.00;AN=2;DP=7;ExcessHet=3.0103;FS=0.000;MLEAC=2;MLEAF=1.00;MQ=44.00;QD=23.83;SOR=0.941	GT:AD:DP:GQ:PL	1/1:0,7:7:21:195,21,0
211000022280316	2354	.	A	AT	244.74	.	AC=2;AF=1.00;AN=2;DP=10;ExcessHet=3.0103;FS=0.000;MLEAC=2;MLEAF=1.00;MQ=43.80;QD=24.47;SOR=1.085	GT:AD:DP:GQ:PL	1/1:0,10:10:30:282,30,0
211000022280316	2907	.	G	T	183.78	.	AC=2;AF=1.00;AN=2;DP=8;ExcessHet=3.0103;FS=0.000;MLEAC=2;MLEAF=1.00;MQ=33.71;QD=22.97;SOR=1.863	GT:AD:DP:GQ:PL	1/1:0,8:8:24:212,24,0
211000022280318	217	.	G	A	185.78	.	AC=2;AF=1.00;AN=2;DP=11;ExcessHet=3.0103;FS=0.000;MLEAC=2;MLEAF=1.00;MQ=43.15;QD=23.22;SOR=0.693	GT:AD:DP:GQ:PL	1/1:0,8:8:24:214,24,0
211000022280322	204	.	CG	C	117.87	.	AC=2;AF=1.00;AN=2;DP=5;ExcessHet=3.0103;FS=0.000;MLEAC=2;MLEAF=1.00;MQ=32.80;QD=23.57;SOR=3.611	GT:AD:DP:GQ:PL	1/1:0,5:5:15:155,15,0
211000022280322	715	.	T	C	97.77	.	AC=1;AF=0.500;AN=2;BaseQRankSum=-0.063;ClippingRankSum=0.000;DP=12;ExcessHet=3.0103;FS=2.616;MLEAC=1;MLEAF=0.500;MQ=31.69;MQRankSum=-0.654;QD=8.15;ReadPosRankSum=0.498;SOR=0.169	GT:AD:DP:GQ:PL	0/1:8,4:12:99:126,0,184
211000022280322	731	.	TAA	T	67.73	.	AC=1;AF=0.500;AN=2;BaseQRankSum=1.150;ClippingRankSum=0.000;DP=11;ExcessHet=3.0103;FS=3.010;MLEAC=1;MLEAF=0.500;MQ=33.87;MQRankSum=-0.524;QD=6.77;ReadPosRankSum=1.111;SOR=0.916	GT:AD:DP:GQ:PL	0/1:7,3:10:99:105,0,285
211000022280322	734	.	T	TTC	67.73	.	AC=1;AF=0.500;AN=2;BaseQRankSum=0.419;ClippingRankSum=0.000;DP=11;ExcessHet=3.0103;FS=3.010;MLEAC=1;MLEAF=0.500;MQ=33.87;MQRankSum=-0.524;QD=6.77;ReadPosRankSum=1.440;SOR=0.916	GT:AD:DP:GQ:PL	0/1:7,3:10:99:105,0,285
211000022280322	741	.	C	T	115.77	.	AC=1;AF=0.500;AN=2;BaseQRankSum=0.176;ClippingRankSum=0.000;DP=12;ExcessHet=3.0103;FS=3.090;MLEAC=1;MLEAF=0.500;MQ=33.97;MQRankSum=-0.586;QD=10.52;ReadPosRankSum=1.393;SOR=0.889	GT:AD:DP:GQ:PL	0/1:8,3:11:99:144,0,324
211000022280322	748	.	G	T	115.77	.	AC=1;AF=0.500;AN=2;BaseQRankSum=0.165;ClippingRankSum=0.000;DP=13;ExcessHet=3.0103;FS=6.532;MLEAC=1;MLEAF=0.500;MQ=34.13;MQRankSum=-0.008;QD=9.65;ReadPosRankSum=0.160;SOR=1.431	GT:AD:DP:GQ:PL	0/1:8,4:12:99:144,0,324
211000022280322	761	.	T	C	196.77	.	AC=1;AF=0.500;AN=2;BaseQRankSum=-1.757;ClippingRankSum=0.000;DP=16;ExcessHet=3.0103;FS=9.249;MLEAC=1;MLEAF=0.500;MQ=33.83;MQRankSum=0.002;QD=13.12;ReadPosRankSum=0.057;SOR=2.233	GT:AD:DP:GQ:PL	0/1:9,6:15:99:225,0,207
211000022280322	778	.	T	A	199.77	.	AC=1;AF=0.500;AN=2;BaseQRankSum=-0.123;ClippingRankSum=0.000;DP=15;ExcessHet=3.0103;FS=8.616;MLEAC=1;MLEAF=0.500;MQ=33.69;MQRankSum=0.011;QD=14.27;ReadPosRankSum=-0.881;SOR=2.245	GT:AD:DP:GQ:PL	0/1:8,6:14:99:228,0,175
211000022280322	794	.	G	A	160.77	.	AC=1;AF=0.500;AN=2;BaseQRankSum=1.691;ClippingRankSum=0.000;DP=13;ExcessHet=3.0103;FS=15.563;MLEAC=1;MLEAF=0.500;MQ=34.37;MQRankSum=0.539;QD=13.40;ReadPosRankSum=-1.025;SOR=3.590	GT:AD:DP:GQ:PL	0/1:7,5:12:99:189,0,143
211000022280322	815	.	A	T	154.77	.	AC=1;AF=0.500;AN=2;BaseQRankSum=1.636;ClippingRankSum=0.000;DP=15;ExcessHet=3.0103;FS=15.091;MLEAC=1;MLEAF=0.500;MQ=33.27;MQRankSum=1.091;QD=11.05;ReadPosRankSum=0.709;SOR=3.593	GT:AD:DP:GQ:PL	0/1:9,5:14:99:183,0,198
211000022280322	859	.	T	TG	61.73	.	AC=1;AF=0.500;AN=2;BaseQRankSum=1.824;ClippingRankSum=0.000;DP=13;ExcessHet=3.0103;FS=6.892;MLEAC=1;MLEAF=0.500;MQ=33.27;MQRankSum=1.173;QD=5.14;ReadPosRankSum=0.000;SOR=2.815	GT:AD:DP:GQ:PL	0/1:9,3:12:99:99,0,369
211000022280322	861	.	A	C	70.77	.	AC=1;AF=0.500;AN=2;BaseQRankSum=-1.472;ClippingRankSum=0.000;DP=13;ExcessHet=3.0103;FS=6.892;MLEAC=1;MLEAF=0.500;MQ=33.27;MQRankSum=1.173;QD=5.90;ReadPosRankSum=-0.172;SOR=2.815	GT:AD:DP:GQ:PL	0/1:9,3:12:99:99,0,369
211000022280322	864	.	ATGTGGGC	A	58.73	.	AC=1;AF=0.500;AN=2;BaseQRankSum=-0.283;ClippingRankSum=0.000;DP=13;ExcessHet=3.0103;FS=6.892;MLEAC=1;MLEAF=0.500;MQ=33.20;MQRankSum=1.173;QD=4.89;ReadPosRankSum=-0.992;SOR=2.815	GT:AD:DP:GQ:PL	0/1:9,3:12:96:96,0,411
211000022280322	872	.	AGG	A	64.73	.	AC=1;AF=0.500;AN=2;BaseQRankSum=0.099;ClippingRankSum=0.000;DP=12;ExcessHet=3.0103;FS=6.264;MLEAC=1;MLEAF=0.500;MQ=33.13;MQRankSum=1.154;QD=5.88;ReadPosRankSum=-1.299;SOR=2.833	GT:AD:DP:GQ:PL	0/1:8,3:11:99:102,0,327
211000022280322	875	.	AGTTTGTC	A	61.73	.	AC=1;AF=0.500;AN=2;BaseQRankSum=0.998;ClippingRankSum=0.000;DP=12;ExcessHet=3.0103;FS=6.892;MLEAC=1;MLEAF=0.500;MQ=32.05;MQRankSum=1.196;QD=5.14;SOR=2.815	GT:AD:DP:GQ:PL	0/1:9,3:12:99:99,0,369
211000022280322	884	.	ATTAG	A	61.73	.	AC=1;AF=0.500;AN=2;BaseQRankSum=0.259;ClippingRankSum=0.000;DP=12;ExcessHet=3.0103;FS=6.892;MLEAC=1;MLEAF=0.500;MQ=32.05;MQRankSum=1.196;QD=5.14;SOR=2.815	GT:AD:DP:GQ:PL	0/1:9,3:12:99:99,0,369
211000022280322	989	.	A	G	76.77	.	AC=1;AF=0.500;AN=2;BaseQRankSum=-0.598;ClippingRankSum=0.000;DP=10;ExcessHet=3.0103;FS=3.233;MLEAC=1;MLEAF=0.500;MQ=37.08;MQRankSum=-1.687;QD=7.68;ReadPosRankSum=-1.440;SOR=2.419	GT:AD:DP:GQ:PL	0/1:7,3:10:99:105,0,422
211000022280322	992	.	T	A	76.77	.	AC=1;AF=0.500;AN=2;BaseQRankSum=-1.732;ClippingRankSum=0.000;DP=10;ExcessHet=3.0103;FS=3.233;MLEAC=1;MLEAF=0.500;MQ=37.08;MQRankSum=-1.687;QD=7.68;ReadPosRankSum=-1.440;SOR=2.419	GT:AD:DP:GQ:PL	0/1:7,3:10:99:105,0,422
211000022280322	995	.	C	T	76.77	.	AC=1;AF=0.500;AN=2;BaseQRankSum=0.000;ClippingRankSum=0.000;DP=10;ExcessHet=3.0103;FS=3.233;MLEAC=1;MLEAF=0.500;MQ=37.08;MQRankSum=-1.687;QD=7.68;ReadPosRankSum=-0.536;SOR=2.419	GT:AD:DP:GQ:PL	0/1:7,3:10:99:105,0,422
211000022280322	1001	.	G	A	73.77	.	AC=1;AF=0.500;AN=2;BaseQRankSum=-0.319;ClippingRankSum=0.000;DP=10;ExcessHet=3.0103;FS=3.233;MLEAC=1;MLEAF=0.500;MQ=37.08;MQRankSum=-1.687;QD=7.38;ReadPosRankSum=-0.105;SOR=2.419	GT:AD:DP:GQ:PL	0/1:7,3:10:99:102,0,464
211000022280322	1003	.	T	G	73.77	.	AC=1;AF=0.500;AN=2;BaseQRankSum=-1.834;ClippingRankSum=0.000;DP=11;ExcessHet=3.0103;FS=6.264;MLEAC=1;MLEAF=0.500;MQ=36.81;MQRankSum=-1.630;QD=6.71;ReadPosRankSum=0.285;SOR=2.833	GT:AD:DP:GQ:PL	0/1:8,3:11:99:102,0,464
211000022280322	1005	.	T	A	73.77	.	AC=1;AF=0.500;AN=2;BaseQRankSum=-1.393;ClippingRankSum=0.000;DP=11;ExcessHet=3.0103;FS=6.264;MLEAC=1;MLEAF=0.500;MQ=36.81;MQRankSum=-1.630;QD=6.71;ReadPosRankSum=0.381;SOR=2.833	GT:AD:DP:GQ:PL	0/1:8,3:11:99:102,0,464
211000022280322	1026	.	T	C	118.77	.	AC=1;AF=0.500;AN=2;BaseQRankSum=-1.973;ClippingRankSum=0.000;DP=11;ExcessHet=3.0103;FS=6.264;MLEAC=1;MLEAF=0.500;MQ=36.21;MQRankSum=-2.128;QD=10.80;ReadPosRankSum=0.967;SOR=2.833	GT:AD:DP:GQ:PL	0/1:7,4:11:99:147,0,392
211000022280322	1028	.	G	T	118.77	.	AC=1;AF=0.500;AN=2;BaseQRankSum=-1.550;ClippingRankSum=0.000;DP=11;ExcessHet=3.0103;FS=6.264;MLEAC=1;MLEAF=0.500;MQ=36.21;MQRankSum=-2.128;QD=10.80;ReadPosRankSum=0.967;SOR=2.833	GT:AD:DP:GQ:PL	0/1:7,4:11:99:147,0,392
211000022280322	1037	.	A	G	121.77	.	AC=1;AF=0.500;AN=2;BaseQRankSum=-0.524;ClippingRankSum=0.000;DP=10;ExcessHet=3.0103;FS=3.310;MLEAC=1;MLEAF=0.500;MQ=36.52;MQRankSum=-2.260;QD=12.18;ReadPosRankSum=0.000;SOR=2.303	GT:AD:DP:GQ:PL	0/1:6,4:10:99:150,0,322
211000022280322	1040	.	G	A	121.77	.	AC=1;AF=0.500;AN=2;BaseQRankSum=-1.483;ClippingRankSum=0.000;DP=10;ExcessHet=3.0103;FS=3.310;MLEAC=1;MLEAF=0.500;MQ=36.52;MQRankSum=-2.260;QD=12.18;ReadPosRankSum=1.180;SOR=2.303	GT:AD:DP:GQ:PL	0/1:6,4:10:99:150,0,322
211000022280322	1185	.	G	T	158.84	.	AC=2;AF=1.00;AN=2;DP=6;ExcessHet=3.0103;FS=0.000;MLEAC=2;MLEAF=1.00;MQ=41.76;QD=26.47;SOR=3.912	GT:AD:DP:GQ:PL	1/1:0,6:6:18:187,18,0
211000022280322	1205	.	G	T	37.77	.	AC=1;AF=0.500;AN=2;BaseQRankSum=1.981;ClippingRankSum=0.000;DP=7;ExcessHet=3.0103;FS=0.000;MLEAC=1;MLEAF=0.500;MQ=38.54;MQRankSum=-1.465;QD=5.40;ReadPosRankSum=-1.981;SOR=0.223	GT:AD:DP:GQ:PL	0/1:5,2:7:66:66,0,246
211000022280322	1213	.	A	T	85.77	.	AC=1;AF=0.500;AN=2;BaseQRankSum=-0.792;ClippingRankSum=0.000;DP=7;ExcessHet=3.0103;FS=0.000;MLEAC=1;MLEAF=0.500;MQ=38.54;MQRankSum=-2.189;QD=12.25;ReadPosRankSum=-2.189;SOR=0.495	GT:AD:DP:GQ:PL	0/1:4,3:7:99:114,0,159
211000022280322	1214	.	T	G	40.77	.	AC=1;AF=0.500;AN=2;BaseQRankSum=0.366;ClippingRankSum=0.000;DP=7;ExcessHet=3.0103;FS=0.000;MLEAC=1;MLEAF=0.500;MQ=38.54;MQRankSum=-1.465;QD=5.82;ReadPosRankSum=-1.981;SOR=0.223	GT:AD:DP:GQ:PL	0/1:5,2:7:69:69,0,204
211000022280322	1223	.	A	G	40.77	.	AC=1;AF=0.500;AN=2;BaseQRankSum=0.180;ClippingRankSum=0.000;DP=7;ExcessHet=3.0103;FS=0.000;MLEAC=1;MLEAF=0.500;MQ=38.54;MQRankSum=-1.465;QD=5.82;ReadPosRankSum=-0.712;SOR=0.223	GT:AD:DP:GQ:PL	0/1:5,2:7:69:69,0,204
211000022280322	1235	.	C	T	40.77	.	AC=1;AF=0.500;AN=2;BaseQRankSum=0.876;ClippingRankSum=0.000;DP=7;ExcessHet=3.0103;FS=0.000;MLEAC=1;MLEAF=0.500;MQ=38.54;MQRankSum=-1.465;QD=5.82;ReadPosRankSum=1.309;SOR=0.223	GT:AD:DP:GQ:PL	0/1:5,2:7:69:69,0,204
211000022280322	1274	.	T	C	134.03	.	AC=2;AF=1.00;AN=2;DP=4;ExcessHet=3.0103;FS=0.000;MLEAC=2;MLEAF=1.00;MQ=32.74;QD=33.51;SOR=3.258	GT:AD:DP:GQ:PL	1/1:0,4:4:12:162,12,0
211000022280322	1285	.	C	T	134.03	.	AC=2;AF=1.00;AN=2;DP=4;ExcessHet=3.0103;FS=0.000;MLEAC=2;MLEAF=1.00;MQ=32.74;QD=33.51;SOR=3.258	GT:AD:DP:GQ:PL	1/1:0,4:4:12:162,12,0
211000022280322	1286	.	C	T	134.03	.	AC=2;AF=1.00;AN=2;DP=4;ExcessHet=3.0103;FS=0.000;MLEAC=2;MLEAF=1.00;MQ=32.74;QD=33.51;SOR=3.258	GT:AD:DP:GQ:PL	1/1:0,4:4:12:162,12,0
211000022280322	1289	.	AT	A	125	.	AC=2;AF=1.00;AN=2;DP=3;ExcessHet=3.0103;FS=0.000;MLEAC=2;MLEAF=1.00;MQ=28.00;QD=28.39;SOR=2.833	GT:AD:DP:GQ:PL	1/1:0,3:3:12:162,12,0
211000022280322	1298	.	C	T	62.74	.	AC=2;AF=1.00;AN=2;DP=2;ExcessHet=3.0103;FS=0.000;MLEAC=2;MLEAF=1.00;MQ=28.00;QD=31.37;SOR=2.303	GT:AD:DP:GQ:PL	1/1:0,2:2:6:90,6,0
211000022280322	1301	.	C	T	62.74	.	AC=2;AF=1.00;AN=2;DP=1;ExcessHet=3.0103;FS=0.000;MLEAC=2;MLEAF=1.00;MQ=28.00;QD=37.29;SOR=1.609	GT:AD:DP:GQ:PL	1/1:0,1:1:6:90,6,0
211000022280322	1302	.	C	T	62.74	.	AC=2;AF=1.00;AN=2;DP=1;ExcessHet=3.0103;FS=0.000;MLEAC=2;MLEAF=1.00;MQ=28.00;QD=31.46;SOR=1.609	GT:AD:DP:GQ:PL	1/1:0,1:1:6:90,6,0
211000022280325	1222	.	G	GTT	192.75	.	AC=2;AF=1.00;AN=2;DP=13;ExcessHet=3.0103;FS=0.000;MLEAC=2;MLEAF=1.00;MQ=36.13;QD=24.09;SOR=1.179	GT:AD:DP:GQ:PL	1/1:0,8:8:24:230,24,0
211000022280326	209	.	A	G	37.77	.	AC=1;AF=0.500;AN=2;BaseQRankSum=1.531;ClippingRankSum=0.000;DP=15;ExcessHet=3.0103;FS=2.963;MLEAC=1;MLEAF=0.500;MQ=35.28;MQRankSum=1.505;QD=2.70;ReadPosRankSum=-0.628;SOR=1.981	GT:AD:DP:GQ:PL	0/1:10,4:14:66:66,0,220
211000022280326	244	.	T	C	124.77	.	AC=1;AF=0.500;AN=2;BaseQRankSum=-1.164;ClippingRankSum=0.000;DP=16;ExcessHet=3.0103;FS=11.139;MLEAC=1;MLEAF=0.500;MQ=38.19;MQRankSum=2.662;QD=8.32;ReadPosRankSum=0.403;SOR=3.967	GT:AD:DP:GQ:PL	0/1:7,8:15:99:153,0,144
211000022280326	278	.	A	G	367.77	.	AC=1;AF=0.500;AN=2;BaseQRankSum=1.466;ClippingRankSum=0.000;DP=19;ExcessHet=3.0103;FS=28.215;MLEAC=1;MLEAF=0.500;MQ=38.35;MQRankSum=2.981;QD=20.43;ReadPosRankSum=1.957;SOR=4.797	GT:AD:DP:GQ:PL	0/1:8,10:18:99:396,0,286
211000022280326	284	.	A	T	419.77	.	AC=1;AF=0.500;AN=2;BaseQRankSum=1.041;ClippingRankSum=0.000;DP=19;ExcessHet=3.0103;FS=34.236;MLEAC=1;MLEAF=0.500;MQ=38.56;MQRankSum=2.991;QD=23.32;ReadPosRankSum=1.315;SOR=4.970	GT:AD:DP:GQ:PL	0/1:7,11:18:99:448,0,258
211000022280326	299	.	T	C	363.77	.	AC=1;AF=0.500;AN=2;BaseQRankSum=2.735;ClippingRankSum=0.000;DP=20;ExcessHet=3.0103;FS=44.335;MLEAC=1;MLEAF=0.500;MQ=39.38;MQRankSum=3.023;QD=19.15;ReadPosRankSum=0.132;SOR=5.278	GT:AD:DP:GQ:PL	0/1:6,13:19:99:392,0,178
211000022280326	326	.	G	A	336.77	.	AC=1;AF=0.500;AN=2;BaseQRankSum=-3.482;ClippingRankSum=0.000;DP=19;ExcessHet=3.0103;FS=44.335;MLEAC=1;MLEAF=0.500;MQ=39.78;MQRankSum=3.545;QD=17.72;ReadPosRankSum=-1.580;SOR=5.278	GT:AD:DP:GQ:PL	0/1:6,13:19:99:365,0,114
211000022280326	356	.	T	A	426.77	.	AC=1;AF=0.500;AN=2;BaseQRankSum=1.183;ClippingRankSum=0.000;DP=16;ExcessHet=3.0103;FS=36.403;MLEAC=1;MLEAF=0.500;MQ=39.71;MQRankSum=3.232;QD=26.67;ReadPosRankSum=-1.078;SOR=4.970	GT:AD:DP:GQ:PL	0/1:5,11:16:99:455,0,174
211000022280326	362	.	G	T	376.77	.	AC=1;AF=0.500;AN=2;BaseQRankSum=-1.501;ClippingRankSum=0.000;DP=15;ExcessHet=3.0103;FS=34.776;MLEAC=1;MLEAF=0.500;MQ=39.40;MQRankSum=3.177;QD=25.12;ReadPosRankSum=-0.245;SOR=4.796	GT:AD:DP:GQ:PL	0/1:5,10:15:99:405,0,180
211000022280326	364	.	A	G	376.77	.	AC=1;AF=0.500;AN=2;BaseQRankSum=1.468;ClippingRankSum=0.000;DP=15;ExcessHet=3.0103;FS=34.776;MLEAC=1;MLEAF=0.500;MQ=39.40;MQRankSum=3.177;QD=25.12;ReadPosRankSum=-0.245;SOR=4.796	GT:AD:DP:GQ:PL	0/1:5,10:15:99:405,0,180
211000022280326	366	.	G	A	376.77	.	AC=1;AF=0.500;AN=2;BaseQRankSum=3.304;ClippingRankSum=0.000;DP=15;ExcessHet=3.0103;FS=34.776;MLEAC=1;MLEAF=0.500;MQ=39.40;MQRankSum=3.177;QD=25.12;ReadPosRankSum=-0.245;SOR=4.796	GT:AD:DP:GQ:PL	0/1:5,10:15:99:405,0,180
211000022280326	386	.	T	TACGAGTGC	349.73	.	AC=1;AF=0.500;AN=2;BaseQRankSum=0.654;ClippingRankSum=0.000;DP=13;ExcessHet=3.0103;FS=28.543;MLEAC=1;MLEAF=0.500;MQ=37.52;MQRankSum=2.048;QD=26.90;ReadPosRankSum=0.748;SOR=4.606	GT:AD:DP:GQ:PL	0/1:4,9:13:99:387,0,138
211000022280326	393	.	T	G	358.77	.	AC=1;AF=0.500;AN=2;BaseQRankSum=1.318;ClippingRankSum=0.000;DP=13;ExcessHet=3.0103;FS=28.543;MLEAC=1;MLEAF=0.500;MQ=37.04;MQRankSum=1.880;QD=27.60;ReadPosRankSum=1.059;SOR=4.606	GT:AD:DP:GQ:PL	0/1:4,9:13:99:387,0,138
211000022280326	411	.	A	T	193.77	.	AC=1;AF=0.500;AN=2;BaseQRankSum=-0.728;ClippingRankSum=0.000;DP=10;ExcessHet=3.0103;FS=16.532;MLEAC=1;MLEAF=0.500;MQ=36.98;MQRankSum=1.593;QD=19.38;ReadPosRankSum=1.282;SOR=4.396	GT:AD:DP:GQ:PL	0/1:2,8:10:60:222,0,60
211000022280326	455	.	G	GTTGAAT	180.73	.	AC=1;AF=0.500;AN=2;BaseQRankSum=0.812;ClippingRankSum=0.000;DP=9;ExcessHet=3.0103;FS=0.000;MLEAC=1;MLEAF=0.500;MQ=32.88;MQRankSum=0.992;QD=20.08;ReadPosRankSum=0.751;SOR=1.402	GT:AD:DP:GQ:PL	0/1:3,6:9:99:218,0,108
211000022280326	457	.	T	TTTC	180.73	.	AC=1;AF=0.500;AN=2;BaseQRankSum=1.006;ClippingRankSum=0.000;DP=7;ExcessHet=3.0103;FS=0.000;MLEAC=1;MLEAF=0.500;MQ=30.17;MQRankSum=0.291;QD=25.82;ReadPosRankSum=-0.036;SOR=0.941	GT:AD:DP:GQ:PL	0/1:3,4:7:99:218,0,108
211000022280326	491	.	C	CATTATCTAGTGAATGTATAATA	256.73	.	AC=1;AF=0.500;AN=2;DP=7;ExcessHet=3.0103;FS=0.000;MLEAC=1;MLEAF=0.500;MQ=30.17;QD=32.33;SOR=3.258	GT:AD:DP:GQ:PL	0/1:3,4:7:19:202,0,19
211000022280326	493	.	G	GAATGT	163.73	.	AC=1;AF=0.500;AN=2;BaseQRankSum=-0.319;ClippingRankSum=0.000;DP=4;ExcessHet=3.0103;FS=0.000;MLEAC=1;MLEAF=0.500;MQ=30.85;MQRankSum=0.319;QD=34.75;ReadPosRankSum=-1.150;SOR=0.223	GT:AD:DP:GQ:PL	0/1:3,1:4:99:201,0,111
211000022280326	496	.	A	ATGTTCCTGAAATTTTTGGGCC	37.73	.	AC=1;AF=0.500;AN=2;BaseQRankSum=1.645;ClippingRankSum=0.000;DP=5;ExcessHet=3.0103;FS=0.000;MLEAC=1;MLEAF=0.500;MQ=31.94;MQRankSum=0.524;QD=7.55;ReadPosRankSum=-1.645;SOR=0.446	GT:AD:DP:GQ:PL	0/1:3,2:5:75:75,0,120
211000022280326	520	.	A	T	36.77	.	AC=1;AF=0.500;AN=2;BaseQRankSum=0.842;ClippingRankSum=0.000;DP=6;ExcessHet=3.0103;FS=3.979;MLEAC=1;MLEAF=0.500;MQ=32.10;MQRankSum=0.385;QD=6.13;ReadPosRankSum=-1.960;SOR=0.838	GT:AD:DP:GQ:PL	0/1:3,3:6:63:65,0,63
211000022280326	572	.	G	T	673.77	.	AC=1;AF=0.500;AN=2;BaseQRankSum=-1.694;ClippingRankSum=0.000;DP=21;ExcessHet=3.0103;FS=16.767;MLEAC=1;MLEAF=0.500;MQ=40.11;MQRankSum=2.966;QD=32.08;ReadPosRankSum=-1.032;SOR=1.555	GT:AD:DP:GQ:PL	0/1:4,17:21:99:702,0,117
211000022280326	576	.	G	A	673.77	.	AC=1;AF=0.500;AN=2;BaseQRankSum=0.801;ClippingRankSum=0.000;DP=21;ExcessHet=3.0103;FS=16.767;MLEAC=1;MLEAF=0.500;MQ=40.11;MQRankSum=2.966;QD=32.08;ReadPosRankSum=-0.942;SOR=1.555	GT:AD:DP:GQ:PL	0/1:4,17:21:99:702,0,117
211000022280326	599	.	C	T	234.77	.	AC=1;AF=0.500;AN=2;BaseQRankSum=0.515;ClippingRankSum=0.000;DP=20;ExcessHet=3.0103;FS=17.129;MLEAC=1;MLEAF=0.500;MQ=40.72;MQRankSum=1.530;QD=11.74;ReadPosRankSum=-1.214;SOR=2.612	GT:AD:DP:GQ:PL	0/1:8,12:20:99:263,0,156
211000022280326	702	.	G	A	665.77	.	AC=1;AF=0.500;AN=2;BaseQRankSum=0.181;ClippingRankSum=0.000;DP=22;ExcessHet=3.0103;FS=0.000;MLEAC=1;MLEAF=0.500;MQ=40.46;MQRankSum=1.897;QD=30.26;ReadPosRankSum=-0.516;SOR=0.446	GT:AD:DP:GQ:PL	0/1:4,18:22:99:694,0,170
211000022280326	711	.	G	A	653.77	.	AC=1;AF=0.500;AN=2;BaseQRankSum=-0.728;ClippingRankSum=0.000;DP=21;ExcessHet=3.0103;FS=2.172;MLEAC=1;MLEAF=0.500;MQ=39.79;MQRankSum=2.287;QD=31.13;ReadPosRankSum=-0.454;SOR=0.223	GT:AD:DP:GQ:PL	0/1:5,16:21:99:682,0,242
211000022280326	717	.	G	T	544.77	.	AC=1;AF=0.500;AN=2;BaseQRankSum=0.049;ClippingRankSum=0.000;DP=19;ExcessHet=3.0103;FS=4.713;MLEAC=1;MLEAF=0.500;MQ=39.44;MQRankSum=2.226;QD=28.67;ReadPosRankSum=-0.046;SOR=0.148	GT:AD:DP:GQ:PL	0/1:5,14:19:99:573,0,251
211000022280326	726	.	T	A	583.77	.	AC=1;AF=0.500;AN=2;BaseQRankSum=-0.041;ClippingRankSum=0.000;DP=21;ExcessHet=3.0103;FS=4.738;MLEAC=1;MLEAF=0.500;MQ=38.64;MQRankSum=2.338;QD=27.80;ReadPosRankSum=-0.429;SOR=0.132	GT:AD:DP:GQ:PL	0/1:6,15:21:99:612,0,319
211000022280326	731	.	A	T	541.77	.	AC=1;AF=0.500;AN=2;BaseQRankSum=0.347;ClippingRankSum=0.000;DP=20;ExcessHet=3.0103;FS=4.887;MLEAC=1;MLEAF=0.500;MQ=38.52;MQRankSum=2.307;QD=27.09;ReadPosRankSum=-1.032;SOR=0.105	GT:AD:DP:GQ:PL	0/1:6,14:20:99:570,0,322
211000022280326	732	.	G	A	541.77	.	AC=1;AF=0.500;AN=2;BaseQRankSum=0.046;ClippingRankSum=0.000;DP=20;ExcessHet=3.0103;FS=4.887;MLEAC=1;MLEAF=0.500;MQ=38.52;MQRankSum=2.307;QD=27.09;ReadPosRankSum=-1.033;SOR=0.105	GT:AD:DP:GQ:PL	0/1:6,14:20:99:570,0,322
211000022280326	774	.	C	T	109.77	.	AC=1;AF=0.500;AN=2;BaseQRankSum=2.116;ClippingRankSum=0.000;DP=13;ExcessHet=3.0103;FS=5.434;MLEAC=1;MLEAF=0.500;MQ=36.07;MQRankSum=1.572;QD=8.44;ReadPosRankSum=0.554;SOR=1.108	GT:AD:DP:GQ:PL	0/1:7,6:13:99:138,0,133
211000022280326	805	.	C	G	115.77	.	AC=1;AF=0.500;AN=2;BaseQRankSum=-0.063;ClippingRankSum=0.000;DP=12;ExcessHet=3.0103;FS=0.000;MLEAC=1;MLEAF=0.500;MQ=34.62;MQRankSum=0.992;QD=9.65;ReadPosRankSum=0.580;SOR=0.693	GT:AD:DP:GQ:PL	0/1:8,4:12:99:144,0,436
211000022280326	806	.	C	T	115.77	.	AC=1;AF=0.500;AN=2;BaseQRankSum=-0.306;ClippingRankSum=0.000;DP=12;ExcessHet=3.0103;FS=0.000;MLEAC=1;MLEAF=0.500;MQ=34.62;MQRankSum=0.992;QD=9.65;ReadPosRankSum=0.493;SOR=0.693	GT:AD:DP:GQ:PL	0/1:8,4:12:99:144,0,436
211000022280326	819	.	T	C	115.77	.	AC=1;AF=0.500;AN=2;BaseQRankSum=1.248;ClippingRankSum=0.000;DP=12;ExcessHet=3.0103;FS=0.000;MLEAC=1;MLEAF=0.500;MQ=34.62;MQRankSum=0.992;QD=9.65;ReadPosRankSum=-0.824;SOR=0.693	GT:AD:DP:GQ:PL	0/1:8,4:12:99:144,0,436
211000022280326	823	.	A	C	115.77	.	AC=1;AF=0.500;AN=2;BaseQRankSum=0.000;ClippingRankSum=0.000;DP=12;ExcessHet=3.0103;FS=0.000;MLEAC=1;MLEAF=0.500;MQ=34.62;MQRankSum=0.992;QD=9.65;ReadPosRankSum=-0.988;SOR=0.693	GT:AD:DP:GQ:PL	0/1:8,4:12:99:144,0,436
211000022280326	840	.	A	ATTGAGATTAATT	112.73	.	AC=1;AF=0.500;AN=2;BaseQRankSum=1.718;ClippingRankSum=0.000;DP=10;ExcessHet=3.0103;FS=0.000;MLEAC=1;MLEAF=0.500;MQ=33.80;MQRankSum=1.483;QD=11.27;ReadPosRankSum=-2.450;SOR=0.693	GT:AD:DP:GQ:PL	0/1:6,4:10:99:150,0,295
211000022280326	904	.	A	T	163.77	.	AC=1;AF=0.500;AN=2;BaseQRankSum=0.000;ClippingRankSum=0.000;DP=11;ExcessHet=3.0103;FS=18.195;MLEAC=1;MLEAF=0.500;MQ=36.96;MQRankSum=2.722;QD=14.89;ReadPosRankSum=0.275;SOR=3.587	GT:AD:DP:GQ:PL	0/1:6,5:11:99:192,0,196
211000022280326	922	.	A	C	194.77	.	AC=1;AF=0.500;AN=2;BaseQRankSum=1.431;ClippingRankSum=0.000;DP=10;ExcessHet=3.0103;FS=23.222;MLEAC=1;MLEAF=0.500;MQ=38.60;MQRankSum=2.823;QD=19.48;ReadPosRankSum=0.728;SOR=3.893	GT:AD:DP:GQ:PL	0/1:4,6:10:99:223,0,140
211000022280326	923	.	G	T	76.77	.	AC=1;AF=0.500;AN=2;BaseQRankSum=-0.341;ClippingRankSum=0.000;DP=10;ExcessHet=3.0103;FS=6.990;MLEAC=1;MLEAF=0.500;MQ=38.60;MQRankSum=0.524;QD=7.68;ReadPosRankSum=1.687;SOR=2.812	GT:AD:DP:GQ:PL	0/1:7,3:10:99:105,0,285
211000022280326	938	.	C	T	70.77	.	AC=1;AF=0.500;AN=2;BaseQRankSum=-2.362;ClippingRankSum=0.000;DP=12;ExcessHet=3.0103;FS=3.090;MLEAC=1;MLEAF=0.500;MQ=40.00;MQRankSum=0.230;QD=5.90;ReadPosRankSum=1.363;SOR=2.494	GT:AD:DP:GQ:PL	0/1:9,3:12:99:99,0,369
211000022280326	953	.	G	T	199.77	.	AC=1;AF=0.500;AN=2;BaseQRankSum=3.091;ClippingRankSum=0.000;DP=14;ExcessHet=3.0103;FS=10.710;MLEAC=1;MLEAF=0.500;MQ=39.90;MQRankSum=2.830;QD=14.27;ReadPosRankSum=0.374;SOR=3.912	GT:AD:DP:GQ:PL	0/1:8,6:14:99:228,0,318
211000022280326	960	.	A	G	61.77	.	AC=1;AF=0.500;AN=2;BaseQRankSum=0.513;ClippingRankSum=0.000;DP=15;ExcessHet=3.0103;FS=2.963;MLEAC=1;MLEAF=0.500;MQ=40.04;MQRankSum=0.453;QD=4.12;ReadPosRankSum=0.289;SOR=2.303	GT:AD:DP:GQ:PL	0/1:12,3:15:90:90,0,495
211000022280326	963	.	A	G	241.77	.	AC=1;AF=0.500;AN=2;BaseQRankSum=1.106;ClippingRankSum=0.000;DP=14;ExcessHet=3.0103;FS=5.756;MLEAC=1;MLEAF=0.500;MQ=40.32;MQRankSum=2.622;QD=17.27;ReadPosRankSum=0.185;SOR=2.556	GT:AD:DP:GQ:PL	0/1:7,7:14:99:270,0,315
211000022280326	972	.	A	G	373.77	.	AC=1;AF=0.500;AN=2;BaseQRankSum=0.931;ClippingRankSum=0.000;DP=16;ExcessHet=3.0103;FS=14.472;MLEAC=1;MLEAF=0.500;MQ=40.19;MQRankSum=3.522;QD=23.36;ReadPosRankSum=0.868;SOR=3.233	GT:AD:DP:GQ:PL	0/1:6,10:16:99:402,0,222
211000022280326	975	.	T	G	283.77	.	AC=1;AF=0.500;AN=2;BaseQRankSum=0.548;ClippingRankSum=0.000;DP=16;ExcessHet=3.0103;FS=5.497;MLEAC=1;MLEAF=0.500;MQ=40.19;MQRankSum=3.007;QD=17.74;ReadPosRankSum=0.718;SOR=2.833	GT:AD:DP:GQ:PL	0/1:8,8:16:99:312,0,312
211000022280326	1033	.	T	C	316.77	.	AC=1;AF=0.500;AN=2;BaseQRankSum=0.486;ClippingRankSum=0.000;DP=17;ExcessHet=3.0103;FS=8.820;MLEAC=1;MLEAF=0.500;MQ=38.53;MQRankSum=4.101;QD=18.63;ReadPosRankSum=-0.328;SOR=3.056	GT:AD:DP:GQ:PL	0/1:8,9:17:99:345,0,285
211000022280326	1046	.	T	C	308.77	.	AC=1;AF=0.500;AN=2;BaseQRankSum=-0.262;ClippingRankSum=0.000;DP=16;ExcessHet=3.0103;FS=5.825;MLEAC=1;MLEAF=0.500;MQ=38.59;MQRankSum=3.923;QD=19.30;ReadPosRankSum=-1.199;SOR=2.636	GT:AD:DP:GQ:PL	0/1:7,9:16:99:337,0,285
211000022280326	1097	.	A	T	123.77	.	AC=1;AF=0.500;AN=2;BaseQRankSum=0.060;ClippingRankSum=0.000;DP=14;ExcessHet=3.0103;FS=0.000;MLEAC=1;MLEAF=0.500;MQ=36.15;MQRankSum=3.481;QD=8.84;ReadPosRankSum=-0.067;SOR=1.112	GT:AD:DP:GQ:PL	0/1:9,5:14:99:152,0,346
211000022280326	1110	.	C	T	98.77	.	AC=1;AF=0.500;AN=2;BaseQRankSum=1.645;ClippingRankSum=0.000;DP=10;ExcessHet=3.0103;FS=2.730;MLEAC=1;MLEAF=0.500;MQ=35.05;MQRankSum=2.638;QD=9.88;ReadPosRankSum=0.319;SOR=1.609	GT:AD:DP:GQ:PL	0/1:7,3:10:99:127,0,324
211000022280326	1119	.	G	C	70.77	.	AC=1;AF=0.500;AN=2;BaseQRankSum=-0.924;ClippingRankSum=0.000;DP=10;ExcessHet=3.0103;FS=0.000;MLEAC=1;MLEAF=0.500;MQ=33.72;MQRankSum=2.287;QD=7.08;ReadPosRankSum=0.728;SOR=1.609	GT:AD:DP:GQ:PL	0/1:8,2:10:99:99,0,353
211000022280326	1516	.	A	T	134.84	.	AC=2;AF=1.00;AN=2;DP=7;ExcessHet=3.0103;FS=0.000;MLEAC=2;MLEAF=1.00;MQ=29.43;QD=22.47;SOR=0.693	GT:AD:DP:GQ:PL	1/1:0,6:6:18:163,18,0
211000022280331	874	.	A	G	256.77	.	AC=2;AF=1.00;AN=2;DP=11;ExcessHet=3.0103;FS=0.000;MLEAC=2;MLEAF=1.00;MQ=38.47;QD=23.34;SOR=0.859	GT:AD:DP:GQ:PL	1/1:0,11:11:33:285,33,0
211000022280331	1050	.	T	G	43.77	.	AC=1;AF=0.500;AN=2;BaseQRankSum=-1.834;ClippingRankSum=0.000;DP=6;ExcessHet=3.0103;FS=4.771;MLEAC=1;MLEAF=0.500;MQ=34.58;MQRankSum=0.967;QD=7.29;ReadPosRankSum=-1.834;SOR=0.039	GT:AD:DP:GQ:PL	0/1:4,2:6:72:72,0,271
211000022280331	1059	.	G	A	43.77	.	AC=1;AF=0.500;AN=2;BaseQRankSum=-1.834;ClippingRankSum=0.000;DP=6;ExcessHet=3.0103;FS=4.771;MLEAC=1;MLEAF=0.500;MQ=34.58;MQRankSum=0.967;QD=7.29;ReadPosRankSum=-1.834;SOR=0.039	GT:AD:DP:GQ:PL	0/1:4,2:6:72:72,0,271
211000022280331	1060	.	G	A	43.77	.	AC=1;AF=0.500;AN=2;BaseQRankSum=-1.834;ClippingRankSum=0.000;DP=6;ExcessHet=3.0103;FS=4.771;MLEAC=1;MLEAF=0.500;MQ=34.58;MQRankSum=0.967;QD=7.29;ReadPosRankSum=-1.834;SOR=0.039	GT:AD:DP:GQ:PL	0/1:4,2:6:72:72,0,271
211000022280333	112	.	AC	A	153.80	.	AC=2;AF=1.00;AN=2;DP=7;ExcessHet=3.0103;FS=0.000;MLEAC=2;MLEAF=1.00;MQ=37.98;QD=25.63;SOR=1.329	GT:AD:DP:GQ:PL	1/1:0,6:6:18:191,18,0
211000022280333	169	.	CT	C	312.74	.	AC=2;AF=1.00;AN=2;DP=10;ExcessHet=3.0103;FS=0.000;MLEAC=2;MLEAF=1.00;MQ=36.21;QD=31.27;SOR=1.085	GT:AD:DP:GQ:PL	1/1:0,10:10:30:350,30,0
211000022280333	225	.	TG	T	315.73	.	AC=2;AF=1.00;AN=2;DP=11;ExcessHet=3.0103;FS=0.000;MLEAC=2;MLEAF=1.00;MQ=36.28;QD=28.70;SOR=0.859	GT:AD:DP:GQ:PL	1/1:0,11:11:33:353,33,0
211000022280333	399	.	G	T	336.77	.	AC=2;AF=1.00;AN=2;DP=13;ExcessHet=3.0103;FS=0.000;MLEAC=2;MLEAF=1.00;MQ=39.81;QD=25.91;SOR=1.179	GT:AD:DP:GQ:PL	1/1:0,13:13:39:365,39,0
211000022280333	457	.	G	T	476.77	.	AC=2;AF=1.00;AN=2;DP=12;ExcessHet=3.0103;FS=0.000;MLEAC=2;MLEAF=1.00;MQ=40.39;QD=34.57;SOR=0.693	GT:AD:DP:GQ:PL	1/1:0,12:12:36:505,36,0
211000022280333	458	.	C	T	476.77	.	AC=2;AF=1.00;AN=2;DP=12;ExcessHet=3.0103;FS=0.000;MLEAC=2;MLEAF=1.00;MQ=40.39;QD=26.75;SOR=0.693	GT:AD:DP:GQ:PL	1/1:0,12:12:36:505,36,0
211000022280335	67	.	G	T	78.03	.	AC=2;AF=1.00;AN=2;DP=4;ExcessHet=3.0103;FS=0.000;MLEAC=2;MLEAF=1.00;MQ=40.80;QD=19.51;SOR=0.693	GT:AD:DP:GQ:PL	1/1:0,4:4:12:106,12,0
211000022280335	2434	.	C	T	408.77	.	AC=2;AF=1.00;AN=2;DP=10;ExcessHet=3.0103;FS=0.000;MLEAC=2;MLEAF=1.00;MQ=40.98;QD=26.00;SOR=1.085	GT:AD:DP:GQ:PL	1/1:0,10:10:30:437,30,0
211000022280335	2441	.	T	G	444.77	.	AC=2;AF=1.00;AN=2;DP=11;ExcessHet=3.0103;FS=0.000;MLEAC=2;MLEAF=1.00;MQ=40.64;QD=36.16;SOR=0.859	GT:AD:DP:GQ:PL	1/1:0,11:11:33:473,33,0
211000022280335	2770	.	G	T	251.77	.	AC=2;AF=1.00;AN=2;DP=10;ExcessHet=3.0103;FS=0.000;MLEAC=2;MLEAF=1.00;MQ=39.25;QD=25.18;SOR=1.085	GT:AD:DP:GQ:PL	1/1:0,10:10:30:280,30,0
211000022280338	27	.	T	A	241.84	.	AC=2;AF=1.00;AN=2;DP=6;ExcessHet=3.0103;FS=0.000;MLEAC=2;MLEAF=1.00;MQ=31.66;QD=30.45;SOR=3.912	GT:AD:DP:GQ:PL	1/1:0,6:6:18:270,18,0
211000022280338	44	.	C	A	241.84	.	AC=2;AF=1.00;AN=2;DP=6;ExcessHet=3.0103;FS=0.000;MLEAC=2;MLEAF=1.00;MQ=31.66;QD=31.51;SOR=3.912	GT:AD:DP:GQ:PL	1/1:0,6:6:18:270,18,0
211000022280338	50	.	C	A	241.84	.	AC=2;AF=1.00;AN=2;DP=6;ExcessHet=3.0103;FS=0.000;MLEAC=2;MLEAF=1.00;MQ=31.66;QD=22.55;SOR=3.912	GT:AD:DP:GQ:PL	1/1:0,6:6:18:270,18,0
211000022280338	136	.	C	A	116.90	.	AC=2;AF=1.00;AN=2;DP=5;ExcessHet=3.0103;FS=0.000;MLEAC=2;MLEAF=1.00;MQ=29.79;QD=23.38;SOR=1.981	GT:AD:DP:GQ:PL	1/1:0,5:5:15:145,15,0
211000022280338	185	.	CA	C	158.75	.	AC=2;AF=1.00;AN=2;DP=9;ExcessHet=3.0103;FS=0.000;MLEAC=2;MLEAF=1.00;MQ=31.69;QD=19.84;SOR=0.693	GT:AD:DP:GQ:PL	1/1:0,8:8:24:196,24,0
211000022280340	613	.	CT	C	49.25	.	AC=2;AF=1.00;AN=2;DP=3;ExcessHet=3.0103;FS=0.000;MLEAC=2;MLEAF=1.00;MQ=32.93;QD=16.42;SOR=1.179	GT:AD:DP:GQ:PL	1/1:0,3:3:9:86,9,0
211000022280340	859	.	A	C	282.77	.	AC=2;AF=1.00;AN=2;DP=11;ExcessHet=3.0103;FS=0.000;MLEAC=2;MLEAF=1.00;MQ=32.98;QD=25.71;SOR=0.859	GT:AD:DP:GQ:PL	1/1:0,11:11:33:311,33,0
211000022280340	1768	.	T	C	37.77	.	AC=1;AF=0.500;AN=2;BaseQRankSum=-2.100;ClippingRankSum=0.000;DP=8;ExcessHet=3.0103;FS=3.332;MLEAC=1;MLEAF=0.500;MQ=37.53;MQRankSum=1.345;QD=4.72;ReadPosRankSum=0.319;SOR=0.105	GT:AD:DP:GQ:PL	0/1:6,2:8:66:66,0,268
211000022280340	1772	.	G	T	37.77	.	AC=1;AF=0.500;AN=2;BaseQRankSum=-2.100;ClippingRankSum=0.000;DP=8;ExcessHet=3.0103;FS=3.332;MLEAC=1;MLEAF=0.500;MQ=37.53;MQRankSum=1.345;QD=4.72;ReadPosRankSum=0.319;SOR=0.105	GT:AD:DP:GQ:PL	0/1:6,2:8:66:66,0,268
211000022280340	2107	.	G	T	109.90	.	AC=2;AF=1.00;AN=2;DP=5;ExcessHet=3.0103;FS=0.000;MLEAC=2;MLEAF=1.00;MQ=30.26;QD=21.98;SOR=1.022	GT:AD:DP:GQ:PL	1/1:0,5:5:15:138,15,0
211000022280340	2267	.	G	C	225.78	.	AC=2;AF=1.00;AN=2;DP=9;ExcessHet=3.0103;FS=0.000;MLEAC=2;MLEAF=1.00;MQ=40.65;QD=25.09;SOR=2.093	GT:AD:DP:GQ:PL	1/1:0,9:9:27:254,27,0
211000022280340	2767	.	G	T	153.80	.	AC=2;AF=1.00;AN=2;DP=7;ExcessHet=3.0103;FS=0.000;MLEAC=2;MLEAF=1.00;MQ=36.40;QD=21.97;SOR=1.609	GT:AD:DP:GQ:PL	1/1:0,7:7:21:182,21,0
211000022280345	676	.	T	C	81.03	.	AC=2;AF=1.00;AN=2;DP=4;ExcessHet=3.0103;FS=0.000;MLEAC=2;MLEAF=1.00;MQ=24.06;QD=20.26;SOR=3.258	GT:AD:DP:GQ:PL	1/1:0,4:4:12:109,12,0
211000022280346	350	.	A	T	52.28	.	AC=2;AF=1.00;AN=2;DP=3;ExcessHet=3.0103;FS=0.000;MLEAC=2;MLEAF=1.00;MQ=37.34;QD=17.43;SOR=2.833	GT:AD:DP:GQ:PL	1/1:0,3:3:9:80,9,0
211000022280437	741	.	CCTGCGGTCAT	C	76.73	.	AC=1;AF=0.500;AN=2;BaseQRankSum=0.431;ClippingRankSum=0.000;DP=6;ExcessHet=3.0103;FS=0.000;MLEAC=1;MLEAF=0.500;MQ=33.80;MQRankSum=-1.834;QD=12.79;ReadPosRankSum=-1.282;SOR=0.307	GT:AD:DP:GQ:PL	0/1:4,2:6:99:114,0,159
211000022280437	767	.	G	A	88.77	.	AC=1;AF=0.500;AN=2;BaseQRankSum=1.960;ClippingRankSum=0.000;DP=6;ExcessHet=3.0103;FS=0.000;MLEAC=1;MLEAF=0.500;MQ=31.58;MQRankSum=-1.960;QD=14.79;ReadPosRankSum=-1.960;SOR=0.693	GT:AD:DP:GQ:PL	0/1:3,3:6:99:117,0,117
211000022280437	772	.	T	G	88.77	.	AC=1;AF=0.500;AN=2;BaseQRankSum=-1.960;ClippingRankSum=0.000;DP=6;ExcessHet=3.0103;FS=0.000;MLEAC=1;MLEAF=0.500;MQ=31.58;MQRankSum=-1.960;QD=14.79;ReadPosRankSum=-1.960;SOR=0.693	GT:AD:DP:GQ:PL	0/1:3,3:6:99:117,0,117
211000022280437	779	.	A	T	88.77	.	AC=1;AF=0.500;AN=2;BaseQRankSum=-1.645;ClippingRankSum=0.000;DP=6;ExcessHet=3.0103;FS=0.000;MLEAC=1;MLEAF=0.500;MQ=31.58;MQRankSum=-1.960;QD=14.79;ReadPosRankSum=-1.036;SOR=0.693	GT:AD:DP:GQ:PL	0/1:3,3:6:99:117,0,117
211000022280437	780	.	A	C	88.77	.	AC=1;AF=0.500;AN=2;BaseQRankSum=-1.036;ClippingRankSum=0.000;DP=6;ExcessHet=3.0103;FS=0.000;MLEAC=1;MLEAF=0.500;MQ=31.58;MQRankSum=-1.960;QD=14.79;ReadPosRankSum=-1.036;SOR=0.693	GT:AD:DP:GQ:PL	0/1:3,3:6:99:117,0,117
211000022280437	787	.	C	T	85.77	.	AC=1;AF=0.500;AN=2;BaseQRankSum=-1.465;ClippingRankSum=0.000;DP=7;ExcessHet=3.0103;FS=0.000;MLEAC=1;MLEAF=0.500;MQ=33.09;MQRankSum=-2.189;QD=12.25;ReadPosRankSum=0.652;SOR=1.609	GT:AD:DP:GQ:PL	0/1:4,3:7:99:114,0,159
211000022280437	793	.	A	C	82.77	.	AC=1;AF=0.500;AN=2;BaseQRankSum=-1.534;ClippingRankSum=0.000;DP=8;ExcessHet=3.0103;FS=3.332;MLEAC=1;MLEAF=0.500;MQ=33.75;MQRankSum=-2.369;QD=10.35;ReadPosRankSum=1.611;SOR=2.303	GT:AD:DP:GQ:PL	0/1:5,3:8:99:111,0,185
211000022280437	840	.	C	CTA	73.73	.	AC=1;AF=0.500;AN=2;BaseQRankSum=2.369;ClippingRankSum=0.000;DP=8;ExcessHet=3.0103;FS=3.332;MLEAC=1;MLEAF=0.500;MQ=33.45;MQRankSum=-2.369;QD=9.22;ReadPosRankSum=0.000;SOR=2.303	GT:AD:DP:GQ:PL	0/1:5,3:8:99:111,0,201
211000022280437	841	.	C	CCTACAAG	73.73	.	AC=1;AF=0.500;AN=2;BaseQRankSum=-1.345;ClippingRankSum=0.000;DP=8;ExcessHet=3.0103;FS=3.332;MLEAC=1;MLEAF=0.500;MQ=33.45;MQRankSum=-2.369;QD=9.22;ReadPosRankSum=-0.272;SOR=2.303	GT:AD:DP:GQ:PL	0/1:5,3:8:99:111,0,201
211000022280437	844	.	CG	C	73.73	.	AC=1;AF=0.500;AN=2;BaseQRankSum=1.150;ClippingRankSum=0.000;DP=8;ExcessHet=3.0103;FS=3.332;MLEAC=1;MLEAF=0.500;MQ=33.45;MQRankSum=-2.369;QD=9.22;ReadPosRankSum=-0.854;SOR=2.303	GT:AD:DP:GQ:PL	0/1:5,3:8:99:111,0,201
211000022280437	853	.	G	A	79.77	.	AC=1;AF=0.500;AN=2;BaseQRankSum=1.534;ClippingRankSum=0.000;DP=8;ExcessHet=3.0103;FS=3.332;MLEAC=1;MLEAF=0.500;MQ=33.45;MQRankSum=-2.369;QD=9.97;ReadPosRankSum=-1.292;SOR=2.303	GT:AD:DP:GQ:PL	0/1:5,3:8:99:108,0,243
211000022280437	859	.	T	TG	73.73	.	AC=1;AF=0.500;AN=2;BaseQRankSum=0.295;ClippingRankSum=0.000;DP=8;ExcessHet=3.0103;FS=3.332;MLEAC=1;MLEAF=0.500;MQ=33.45;MQRankSum=-2.369;QD=9.22;ReadPosRankSum=-1.611;SOR=2.303	GT:AD:DP:GQ:PL	0/1:5,3:8:99:111,0,201
211000022280437	865	.	G	A	79.77	.	AC=1;AF=0.500;AN=2;BaseQRankSum=0.751;ClippingRankSum=0.000;DP=9;ExcessHet=3.0103;FS=3.332;MLEAC=1;MLEAF=0.500;MQ=33.98;MQRankSum=-2.515;QD=8.86;ReadPosRankSum=-1.510;SOR=2.833	GT:AD:DP:GQ:PL	0/1:6,3:9:99:108,0,243
211000022280437	874	.	T	A	37.77	.	AC=1;AF=0.500;AN=2;BaseQRankSum=-0.854;ClippingRankSum=0.000;DP=8;ExcessHet=3.0103;FS=3.332;MLEAC=1;MLEAF=0.500;MQ=35.03;MQRankSum=-2.100;QD=4.72;ReadPosRankSum=-1.611;SOR=2.303	GT:AD:DP:GQ:PL	0/1:6,2:8:66:66,0,246
211000022280437	875	.	G	A	37.77	.	AC=1;AF=0.500;AN=2;BaseQRankSum=1.611;ClippingRankSum=0.000;DP=8;ExcessHet=3.0103;FS=3.332;MLEAC=1;MLEAF=0.500;MQ=35.03;MQRankSum=-2.100;QD=4.72;ReadPosRankSum=-1.611;SOR=2.303	GT:AD:DP:GQ:PL	0/1:6,2:8:66:66,0,246
211000022280437	1027	.	G	C	108.90	.	AC=2;AF=1.00;AN=2;DP=5;ExcessHet=3.0103;FS=0.000;MLEAC=2;MLEAF=1.00;MQ=38.01;QD=21.78;SOR=1.022	GT:AD:DP:GQ:PL	1/1:0,5:5:15:137,15,0
211000022280437	1206	.	T	A	157.80	.	AC=2;AF=1.00;AN=2;DP=7;ExcessHet=3.0103;FS=0.000;MLEAC=2;MLEAF=1.00;MQ=36.89;QD=22.54;SOR=0.941	GT:AD:DP:GQ:PL	1/1:0,7:7:21:186,21,0
211000022280437	1307	.	AC	A	106	.	AC=2;AF=1.00;AN=2;DP=4;ExcessHet=3.0103;FS=0.000;MLEAC=2;MLEAF=1.00;MQ=32.89;QD=26.50;SOR=0.693	GT:AD:DP:GQ:PL	1/1:0,4:4:12:143,12,0
211000022280437	2899	.	G	A	49.77	.	AC=1;AF=0.500;AN=2;BaseQRankSum=-1.383;ClippingRankSum=0.000;DP=4;ExcessHet=3.0103;FS=0.000;MLEAC=1;MLEAF=0.500;MQ=26.88;MQRankSum=-1.383;QD=12.44;ReadPosRankSum=-0.674;SOR=0.693	GT:AD:DP:GQ:PL	0/1:2,2:4:78:78,0,320
211000022280437	2901	.	A	G	49.77	.	AC=1;AF=0.500;AN=2;BaseQRankSum=-1.383;ClippingRankSum=0.000;DP=4;ExcessHet=3.0103;FS=0.000;MLEAC=1;MLEAF=0.500;MQ=26.88;MQRankSum=-1.383;QD=12.44;ReadPosRankSum=-0.674;SOR=0.693	GT:AD:DP:GQ:PL	0/1:2,2:4:78:78,0,320
211000022280437	2904	.	A	G	49.77	.	AC=1;AF=0.500;AN=2;BaseQRankSum=-1.383;ClippingRankSum=0.000;DP=4;ExcessHet=3.0103;FS=0.000;MLEAC=1;MLEAF=0.500;MQ=26.88;MQRankSum=-1.383;QD=12.44;ReadPosRankSum=-0.431;SOR=0.693	GT:AD:DP:GQ:PL	0/1:2,2:4:78:78,0,320
211000022280437	2906	.	T	A	49.77	.	AC=1;AF=0.500;AN=2;BaseQRankSum=-1.383;ClippingRankSum=0.000;DP=4;ExcessHet=3.0103;FS=0.000;MLEAC=1;MLEAF=0.500;MQ=26.88;MQRankSum=-1.383;QD=12.44;ReadPosRankSum=0.000;SOR=0.693	GT:AD:DP:GQ:PL	0/1:2,2:4:78:78,0,320
211000022280437	4436	.	T	TAATAATA	32.73	.	AC=1;AF=0.500;AN=2;BaseQRankSum=1.954;ClippingRankSum=0.000;DP=16;ExcessHet=3.0103;FS=0.000;MLEAC=1;MLEAF=0.500;MQ=35.82;MQRankSum=-0.401;QD=2.05;ReadPosRankSum=0.242;SOR=1.445	GT:AD:DP:GQ:PL	0/1:14,2:16:70:70,0,584
211000022280437	4483	.	G	GTAAAAGGGTA	49.73	.	AC=1;AF=0.500;AN=2;BaseQRankSum=-0.366;ClippingRankSum=0.000;DP=16;ExcessHet=3.0103;FS=3.136;MLEAC=1;MLEAF=0.500;MQ=35.85;MQRankSum=-2.144;QD=3.32;ReadPosRankSum=1.052;SOR=2.066	GT:AD:DP:GQ:PL	0/1:13,2:15:87:87,0,621
211000022280437	4516	.	T	G	40.77	.	AC=1;AF=0.500;AN=2;BaseQRankSum=0.597;ClippingRankSum=0.000;DP=14;ExcessHet=3.0103;FS=6.008;MLEAC=1;MLEAF=0.500;MQ=34.76;MQRankSum=-2.789;QD=2.91;ReadPosRankSum=-1.349;SOR=2.621	GT:AD:DP:GQ:PL	0/1:10,4:14:69:69,0,220
211000022280437	4548	.	A	G	230.77	.	AC=1;AF=0.500;AN=2;BaseQRankSum=0.051;ClippingRankSum=0.000;DP=17;ExcessHet=3.0103;FS=13.554;MLEAC=1;MLEAF=0.500;MQ=32.05;MQRankSum=-3.402;QD=13.57;ReadPosRankSum=-1.426;SOR=4.174	GT:AD:DP:GQ:PL	0/1:10,7:17:99:259,0,407
211000022280437	4556	.	G	C	241.77	.	AC=1;AF=0.500;AN=2;BaseQRankSum=-0.532;ClippingRankSum=0.000;DP=17;ExcessHet=3.0103;FS=8.820;MLEAC=1;MLEAF=0.500;MQ=31.28;MQRankSum=-3.222;QD=14.22;ReadPosRankSum=-1.390;SOR=2.815	GT:AD:DP:GQ:PL	0/1:9,8:17:99:270,0,382
211000022280437	4611	.	C	T	400.77	.	AC=1;AF=0.500;AN=2;BaseQRankSum=0.072;ClippingRankSum=0.000;DP=22;ExcessHet=3.0103;FS=1.740;MLEAC=1;MLEAF=0.500;MQ=33.82;MQRankSum=-3.407;QD=18.22;ReadPosRankSum=0.880;SOR=1.192	GT:AD:DP:GQ:PL	0/1:11,11:22:99:429,0,793
211000022280437	4619	.	G	C	397.77	.	AC=1;AF=0.500;AN=2;BaseQRankSum=-0.226;ClippingRankSum=0.000;DP=23;ExcessHet=3.0103;FS=3.834;MLEAC=1;MLEAF=0.500;MQ=34.11;MQRankSum=-3.468;QD=17.29;ReadPosRankSum=1.818;SOR=1.139	GT:AD:DP:GQ:PL	0/1:12,11:23:99:426,0,856
211000022280437	4629	.	G	A	443.77	.	AC=1;AF=0.500;AN=2;BaseQRankSum=-1.881;ClippingRankSum=0.000;DP=24;ExcessHet=3.0103;FS=0.000;MLEAC=1;MLEAF=0.500;MQ=33.38;MQRankSum=-3.721;QD=18.49;ReadPosRankSum=0.228;SOR=0.713	GT:AD:DP:GQ:PL	0/1:11,13:24:99:472,0,797
211000022280437	5832	.	GTTACT	G	98.25	.	AC=2;AF=1.00;AN=2;DP=3;ExcessHet=3.0103;FS=0.000;MLEAC=2;MLEAF=1.00;MQ=35.34;QD=32.75;SOR=2.833	GT:AD:DP:GQ:PL	1/1:0,3:3:9:135,9,0
211000022280440	2182	.	A	C	94.77	.	AC=1;AF=0.500;AN=2;BaseQRankSum=-1.150;ClippingRankSum=0.000;DP=4;ExcessHet=3.0103;FS=0.000;MLEAC=1;MLEAF=0.500;MQ=39.26;MQRankSum=-1.150;QD=23.69;ReadPosRankSum=-0.319;SOR=1.609	GT:AD:DP:GQ:PL	0/1:1,3:4:44:123,0,44
211000022280440	2201	.	A	G	94.77	.	AC=1;AF=0.500;AN=2;BaseQRankSum=-1.150;ClippingRankSum=0.000;DP=4;ExcessHet=3.0103;FS=0.000;MLEAC=1;MLEAF=0.500;MQ=39.26;MQRankSum=-1.150;QD=23.69;ReadPosRankSum=0.000;SOR=1.609	GT:AD:DP:GQ:PL	0/1:1,3:4:44:123,0,44
211000022280440	2337	.	C	CT	53.73	.	AC=1;AF=0.500;AN=2;BaseQRankSum=1.368;ClippingRankSum=0.000;DP=13;ExcessHet=3.0103;FS=0.000;MLEAC=1;MLEAF=0.500;MQ=39.43;MQRankSum=0.180;QD=7.68;ReadPosRankSum=0.608;SOR=0.495	GT:AD:DP:GQ:PL	0/1:4,3:7:63:91,0,63
211000022280440	2377	.	GAA	G	39.73	.	AC=1;AF=0.500;AN=2;BaseQRankSum=0.842;ClippingRankSum=0.000;DP=13;ExcessHet=3.0103;FS=0.000;MLEAC=1;MLEAF=0.500;MQ=38.70;MQRankSum=0.598;QD=6.62;ReadPosRankSum=0.189;SOR=0.693	GT:AD:DP:GQ:PL	0/1:3,3:6:77:77,0,90
211000022280440	2576	.	A	T	163.77	.	AC=1;AF=0.500;AN=2;BaseQRankSum=-1.442;ClippingRankSum=0.000;DP=11;ExcessHet=3.0103;FS=2.632;MLEAC=1;MLEAF=0.500;MQ=33.59;MQRankSum=0.175;QD=14.89;ReadPosRankSum=0.705;SOR=1.981	GT:AD:DP:GQ:PL	0/1:6,5:11:99:192,0,186
211000022280440	2581	.	G	C	127.77	.	AC=1;AF=0.500;AN=2;BaseQRankSum=-0.459;ClippingRankSum=0.000;DP=12;ExcessHet=3.0103;FS=2.533;MLEAC=1;MLEAF=0.500;MQ=32.48;MQRankSum=-0.709;QD=10.65;ReadPosRankSum=-0.628;SOR=1.518	GT:AD:DP:GQ:PL	0/1:5,7:12:99:156,0,189
211000022280440	2624	.	T	TGTCTACTATTTTTACCGGCATACTCAGGGAAAATGG	681.73	.	AC=1;AF=0.500;AN=2;BaseQRankSum=-0.834;ClippingRankSum=0.000;DP=19;ExcessHet=3.0103;FS=2.515;MLEAC=1;MLEAF=0.500;MQ=33.78;MQRankSum=0.609;QD=28.88;ReadPosRankSum=-1.960;SOR=1.802	GT:AD:DP:GQ:PL	0/1:4,14:18:99:719,0,106
211000022280440	2658	.	T	C	726.77	.	AC=1;AF=0.500;AN=2;BaseQRankSum=0.802;ClippingRankSum=0.000;DP=30;ExcessHet=3.0103;FS=5.228;MLEAC=1;MLEAF=0.500;MQ=35.78;MQRankSum=1.075;QD=24.23;ReadPosRankSum=0.112;SOR=1.825	GT:AD:DP:GQ:PL	0/1:5,25:30:44:755,0,44
211000022280440	2694	.	TA	T	263.73	.	AC=1;AF=0.500;AN=2;BaseQRankSum=-1.268;ClippingRankSum=0.000;DP=29;ExcessHet=3.0103;FS=6.429;MLEAC=1;MLEAF=0.500;MQ=36.88;MQRankSum=0.611;QD=9.42;ReadPosRankSum=0.507;SOR=2.207	GT:AD:DP:GQ:PL	0/1:13,15:28:99:301,0,237
211000022280440	2733	.	G	A	476.77	.	AC=1;AF=0.500;AN=2;BaseQRankSum=3.860;ClippingRankSum=0.000;DP=22;ExcessHet=3.0103;FS=16.368;MLEAC=1;MLEAF=0.500;MQ=37.12;MQRankSum=0.136;QD=21.67;ReadPosRankSum=-0.100;SOR=3.760	GT:AD:DP:GQ:PL	0/1:9,13:22:99:505,0,340
211000022280440	2739	.	G	A	445.77	.	AC=1;AF=0.500;AN=2;BaseQRankSum=-0.446;ClippingRankSum=0.000;DP=22;ExcessHet=3.0103;FS=12.539;MLEAC=1;MLEAF=0.500;MQ=36.70;MQRankSum=0.501;QD=20.26;ReadPosRankSum=0.264;SOR=3.611	GT:AD:DP:GQ:PL	0/1:10,12:22:99:474,0,385
211000022280440	2748	.	T	A,G	445.77	.	AC=1,1;AF=0.500,0.500;AN=2;BaseQRankSum=1.342;ClippingRankSum=0.000;DP=22;ExcessHet=3.0103;FS=9.979;MLEAC=1,1;MLEAF=0.500,0.500;MQ=36.70;MQRankSum=2.423;QD=20.26;ReadPosRankSum=-1.413;SOR=2.683	GT:AD:DP:GQ:PL	1/2:5,8,9:22:88:474,113,362,88,0,159
211000022280440	2986	.	T	G	88.77	.	AC=1;AF=0.500;AN=2;BaseQRankSum=1.440;ClippingRankSum=0.000;DP=9;ExcessHet=3.0103;FS=3.979;MLEAC=1;MLEAF=0.500;MQ=39.81;MQRankSum=1.960;QD=14.79;ReadPosRankSum=-1.150;SOR=2.800	GT:AD:DP:GQ:PL	0/1:3,3:6:99:117,0,117
211000022280440	3009	.	A	G	91.77	.	AC=1;AF=0.500;AN=2;BaseQRankSum=1.036;ClippingRankSum=0.000;DP=8;ExcessHet=3.0103;FS=3.979;MLEAC=1;MLEAF=0.500;MQ=41.05;MQRankSum=1.645;QD=18.35;ReadPosRankSum=0.000;SOR=2.833	GT:AD:DP:GQ:PL	0/1:2,3:5:75:120,0,75
211000022280440	3106	.	G	A	178.77	.	AC=1;AF=0.500;AN=2;BaseQRankSum=-0.938;ClippingRankSum=0.000;DP=11;ExcessHet=3.0103;FS=0.000;MLEAC=1;MLEAF=0.500;MQ=30.22;MQRankSum=-0.880;QD=16.25;ReadPosRankSum=0.352;SOR=0.368	GT:AD:DP:GQ:PL	0/1:5,6:11:99:207,0,192
211000022280440	3188	.	GTAAA	G	160.73	.	AC=1;AF=0.500;AN=2;BaseQRankSum=-1.050;ClippingRankSum=0.000;DP=10;ExcessHet=3.0103;FS=3.522;MLEAC=1;MLEAF=0.500;MQ=27.79;MQRankSum=-1.495;QD=17.86;ReadPosRankSum=-1.465;SOR=0.069	GT:AD:DP:GQ:PL	0/1:4,5:9:99:198,0,153
211000022280440	3218	.	T	C	211.77	.	AC=1;AF=0.500;AN=2;BaseQRankSum=-0.930;ClippingRankSum=0.000;DP=10;ExcessHet=3.0103;FS=0.000;MLEAC=1;MLEAF=0.500;MQ=27.08;MQRankSum=-1.645;QD=21.18;ReadPosRankSum=-0.108;SOR=0.307	GT:AD:DP:GQ:PL	0/1:4,6:10:99:240,0,150
211000022280440	3220	.	T	A	211.77	.	AC=1;AF=0.500;AN=2;BaseQRankSum=-0.132;ClippingRankSum=0.000;DP=10;ExcessHet=3.0103;FS=0.000;MLEAC=1;MLEAF=0.500;MQ=27.08;MQRankSum=-1.645;QD=21.18;ReadPosRankSum=0.204;SOR=0.307	GT:AD:DP:GQ:PL	0/1:4,6:10:99:240,0,150
211000022280440	3250	.	G	T	37.77	.	AC=1;AF=0.500;AN=2;BaseQRankSum=-1.579;ClippingRankSum=0.000;DP=7;ExcessHet=3.0103;FS=0.000;MLEAC=1;MLEAF=0.500;MQ=26.91;MQRankSum=0.000;QD=5.40;ReadPosRankSum=-0.108;SOR=0.223	GT:AD:DP:GQ:PL	0/1:3,4:7:66:66,0,84
211000022280443	1018	.	C	T	155.77	.	AC=1;AF=0.500;AN=2;BaseQRankSum=-1.803;ClippingRankSum=0.000;DP=8;ExcessHet=3.0103;FS=0.000;MLEAC=1;MLEAF=0.500;MQ=34.28;MQRankSum=0.619;QD=19.47;ReadPosRankSum=-1.465;SOR=1.329	GT:AD:DP:GQ:PL	0/1:2,6:8:99:184,0,308
211000022280445	75	.	T	A	62.74	.	AC=2;AF=1.00;AN=2;DP=1;ExcessHet=3.0103;FS=0.000;MLEAC=2;MLEAF=1.00;MQ=36.00;QD=34.63;SOR=1.609	GT:AD:DP:GQ:PL	1/1:0,1:1:6:90,6,0
211000022280445	84	.	AG	A	53.70	.	AC=2;AF=1.00;AN=2;DP=2;ExcessHet=3.0103;FS=0.000;MLEAC=2;MLEAF=1.00;MQ=36.00;QD=26.85;SOR=0.693	GT:AD:DP:GQ:PL	1/1:0,2:2:6:90,6,0
211000022280445	97	.	G	A	43.77	.	AC=1;AF=0.500;AN=2;BaseQRankSum=-0.431;ClippingRankSum=0.000;DP=6;ExcessHet=3.0103;FS=0.000;MLEAC=1;MLEAF=0.500;MQ=32.36;MQRankSum=0.967;QD=7.29;ReadPosRankSum=1.834;SOR=0.223	GT:AD:DP:GQ:PL	0/1:4,2:6:72:72,0,82
211000022280445	123	.	C	A	43.77	.	AC=1;AF=0.500;AN=2;BaseQRankSum=-0.431;ClippingRankSum=0.000;DP=6;ExcessHet=3.0103;FS=0.000;MLEAC=1;MLEAF=0.500;MQ=32.36;MQRankSum=-0.967;QD=7.29;ReadPosRankSum=-1.282;SOR=0.223	GT:AD:DP:GQ:PL	0/1:4,2:6:72:72,0,162
211000022280445	124	.	C	A	43.77	.	AC=1;AF=0.500;AN=2;BaseQRankSum=-0.431;ClippingRankSum=0.000;DP=6;ExcessHet=3.0103;FS=0.000;MLEAC=1;MLEAF=0.500;MQ=32.36;MQRankSum=-0.967;QD=7.29;ReadPosRankSum=-1.282;SOR=0.223	GT:AD:DP:GQ:PL	0/1:4,2:6:72:72,0,162
211000022280445	170	.	TG	T	284.74	.	AC=2;AF=1.00;AN=2;DP=9;ExcessHet=3.0103;FS=0.000;MLEAC=2;MLEAF=1.00;MQ=29.76;QD=31.64;SOR=1.402	GT:AD:DP:GQ:PL	1/1:0,9:9:27:322,27,0
211000022280445	179	.	A	ATTCAGC	76.73	.	AC=1;AF=0.500;AN=2;BaseQRankSum=-1.068;ClippingRankSum=0.000;DP=9;ExcessHet=3.0103;FS=3.136;MLEAC=1;MLEAF=0.500;MQ=29.76;MQRankSum=2.189;QD=10.96;ReadPosRankSum=-1.006;SOR=0.916	GT:AD:DP:GQ:PL	0/1:4,3:7:99:114,0,159
211000022280445	260	.	C	T	64.98	.	AC=1;AF=0.500;AN=2;BaseQRankSum=0.253;ClippingRankSum=0.000;DP=5;ExcessHet=3.0103;FS=0.000;MLEAC=1;MLEAF=0.500;MQ=24.87;MQRankSum=-1.282;QD=13.00;ReadPosRankSum=1.282;SOR=0.693	GT:AD:DP:GQ:PL	0/1:1,4:5:13:93,0,13
211000022280445	437	.	C	T	31.77	.	AC=1;AF=0.500;AN=2;BaseQRankSum=-1.337;ClippingRankSum=0.000;DP=18;ExcessHet=3.0103;FS=16.523;MLEAC=1;MLEAF=0.500;MQ=34.94;MQRankSum=2.998;QD=1.87;ReadPosRankSum=1.190;SOR=1.392	GT:AD:DP:GQ:PL	0/1:13,4:17:60:60,0,329
211000022280445	619	.	T	G	71.77	.	AC=1;AF=0.500;AN=2;BaseQRankSum=0.163;ClippingRankSum=0.000;DP=47;ExcessHet=3.0103;FS=14.191;MLEAC=1;MLEAF=0.500;MQ=31.82;MQRankSum=2.383;QD=1.53;ReadPosRankSum=0.510;SOR=3.729	GT:AD:DP:GQ:PL	0/1:39,8:47:99:100,0,897
211000022280445	669	.	G	C	85.77	.	AC=1;AF=0.500;AN=2;BaseQRankSum=-2.083;ClippingRankSum=0.000;DP=45;ExcessHet=3.0103;FS=14.366;MLEAC=1;MLEAF=0.500;MQ=31.90;MQRankSum=3.080;QD=1.91;ReadPosRankSum=1.292;SOR=3.899	GT:AD:DP:GQ:PL	0/1:37,8:45:99:114,0,887
211000022280445	694	.	A	AGCGT	145.73	.	AC=1;AF=0.500;AN=2;BaseQRankSum=1.632;ClippingRankSum=0.000;DP=44;ExcessHet=3.0103;FS=11.163;MLEAC=1;MLEAF=0.500;MQ=32.69;MQRankSum=2.461;QD=3.31;ReadPosRankSum=-0.321;SOR=3.465	GT:AD:DP:GQ:PL	0/1:37,7:44:99:183,0,1514
211000022280445	710	.	G	GC	151.73	.	AC=1;AF=0.500;AN=2;BaseQRankSum=1.206;ClippingRankSum=0.000;DP=45;ExcessHet=3.0103;FS=14.005;MLEAC=1;MLEAF=0.500;MQ=32.52;MQRankSum=2.577;QD=3.37;ReadPosRankSum=-1.880;SOR=3.583	GT:AD:DP:GQ:PL	0/1:38,7:45:99:189,0,1579
211000022280445	716	.	T	C	91.77	.	AC=1;AF=0.500;AN=2;BaseQRankSum=-2.318;ClippingRankSum=0.000;DP=42;ExcessHet=3.0103;FS=1.991;MLEAC=1;MLEAF=0.500;MQ=32.09;MQRankSum=1.804;QD=2.18;ReadPosRankSum=-1.360;SOR=1.554	GT:AD:DP:GQ:PL	0/1:37,5:42:99:120,0,1520
211000022280445	941	.	G	A	58.77	.	AC=1;AF=0.500;AN=2;BaseQRankSum=2.280;ClippingRankSum=0.000;DP=72;ExcessHet=3.0103;FS=3.676;MLEAC=1;MLEAF=0.500;MQ=32.24;MQRankSum=2.574;QD=0.83;ReadPosRankSum=-1.293;SOR=1.586	GT:AD:DP:GQ:PL	0/1:64,7:71:87:87,0,2617
211000022280445	943	.	A	G	58.77	.	AC=1;AF=0.500;AN=2;BaseQRankSum=3.615;ClippingRankSum=0.000;DP=69;ExcessHet=3.0103;FS=3.691;MLEAC=1;MLEAF=0.500;MQ=32.14;MQRankSum=2.645;QD=0.86;ReadPosRankSum=-1.413;SOR=1.574	GT:AD:DP:GQ:PL	0/1:61,7:68:87:87,0,2617
211000022280445	999	.	G	T	111.77	.	AC=1;AF=0.500;AN=2;BaseQRankSum=0.430;ClippingRankSum=0.000;DP=75;ExcessHet=3.0103;FS=0.000;MLEAC=1;MLEAF=0.500;MQ=31.92;MQRankSum=-1.356;QD=1.55;ReadPosRankSum=2.202;SOR=0.601	GT:AD:DP:GQ:PL	0/1:59,13:72:99:140,0,1606
211000022280445	1020	.	T	TGG	165.73	.	AC=1;AF=0.500;AN=2;BaseQRankSum=2.641;ClippingRankSum=0.000;DP=71;ExcessHet=3.0103;FS=8.249;MLEAC=1;MLEAF=0.500;MQ=32.05;MQRankSum=1.849;QD=2.47;ReadPosRankSum=-1.094;SOR=2.064	GT:AD:DP:GQ:PL	0/1:58,9:67:99:203,0,2409
211000022280445	1025	.	T	A	129.77	.	AC=1;AF=0.500;AN=2;BaseQRankSum=-1.730;ClippingRankSum=0.000;DP=70;ExcessHet=3.0103;FS=12.497;MLEAC=1;MLEAF=0.500;MQ=32.30;MQRankSum=2.124;QD=1.94;ReadPosRankSum=-0.387;SOR=2.823	GT:AD:DP:GQ:PL	0/1:59,8:67:99:158,0,2442
211000022280445	1043	.	G	A	51.77	.	AC=1;AF=0.500;AN=2;BaseQRankSum=0.464;ClippingRankSum=0.000;DP=73;ExcessHet=3.0103;FS=9.365;MLEAC=1;MLEAF=0.500;MQ=32.15;MQRankSum=1.849;QD=0.74;ReadPosRankSum=-0.587;SOR=2.527	GT:AD:DP:GQ:PL	0/1:63,7:70:80:80,0,2660
211000022280445	1047	.	C	T	57.77	.	AC=1;AF=0.500;AN=2;BaseQRankSum=0.084;ClippingRankSum=0.000;DP=75;ExcessHet=3.0103;FS=8.941;MLEAC=1;MLEAF=0.500;MQ=32.25;MQRankSum=1.773;QD=0.81;ReadPosRankSum=-0.984;SOR=2.362	GT:AD:DP:GQ:PL	0/1:64,7:71:86:86,0,1889
211000022280445	1099	.	C	CG	106.73	.	AC=1;AF=0.500;AN=2;BaseQRankSum=-0.359;ClippingRankSum=0.000;DP=59;ExcessHet=3.0103;FS=0.000;MLEAC=1;MLEAF=0.500;MQ=32.57;MQRankSum=-1.827;QD=1.91;ReadPosRankSum=0.296;SOR=0.756	GT:AD:DP:GQ:PL	0/1:49,7:56:99:144,0,2019
211000022280445	1100	.	A	C	114.77	.	AC=1;AF=0.500;AN=2;BaseQRankSum=-0.374;ClippingRankSum=0.000;DP=59;ExcessHet=3.0103;FS=0.000;MLEAC=1;MLEAF=0.500;MQ=32.81;MQRankSum=-1.916;QD=2.01;ReadPosRankSum=0.280;SOR=0.752	GT:AD:DP:GQ:PL	0/1:50,7:57:99:143,0,2067
211000022280445	1102	.	ACAATC	A	102.73	.	AC=1;AF=0.500;AN=2;BaseQRankSum=1.172;ClippingRankSum=0.000;DP=59;ExcessHet=3.0103;FS=0.000;MLEAC=1;MLEAF=0.500;MQ=32.81;MQRankSum=-1.916;QD=1.80;ReadPosRankSum=-0.248;SOR=0.752	GT:AD:DP:GQ:PL	0/1:50,7:57:99:140,0,2109
211000022280445	1398	.	C	T	31.77	.	AC=1;AF=0.500;AN=2;BaseQRankSum=1.282;ClippingRankSum=0.000;DP=11;ExcessHet=3.0103;FS=0.000;MLEAC=1;MLEAF=0.500;MQ=35.87;MQRankSum=-0.728;QD=3.18;ReadPosRankSum=0.728;SOR=0.446	GT:AD:DP:GQ:PL	0/1:8,2:10:60:60,0,348
211000022280445	1401	.	A	G	31.77	.	AC=1;AF=0.500;AN=2;BaseQRankSum=1.480;ClippingRankSum=0.000;DP=10;ExcessHet=3.0103;FS=0.000;MLEAC=1;MLEAF=0.500;MQ=35.65;MQRankSum=-0.549;QD=3.53;ReadPosRankSum=0.549;SOR=0.551	GT:AD:DP:GQ:PL	0/1:7,2:9:60:60,0,348
211000022280445	1412	.	G	T	40.77	.	AC=1;AF=0.500;AN=2;BaseQRankSum=1.465;ClippingRankSum=0.000;DP=8;ExcessHet=3.0103;FS=0.000;MLEAC=1;MLEAF=0.500;MQ=36.39;MQRankSum=-0.637;QD=5.82;ReadPosRankSum=0.000;SOR=0.892	GT:AD:DP:GQ:PL	0/1:5,2:7:69:69,0,244
211000022280445	1422	.	G	A	40.77	.	AC=1;AF=0.500;AN=2;BaseQRankSum=1.309;ClippingRankSum=0.000;DP=8;ExcessHet=3.0103;FS=0.000;MLEAC=1;MLEAF=0.500;MQ=36.39;MQRankSum=-0.637;QD=5.82;ReadPosRankSum=1.465;SOR=0.892	GT:AD:DP:GQ:PL	0/1:5,2:7:69:69,0,244
211000022280445	1433	.	T	G	40.77	.	AC=1;AF=0.500;AN=2;BaseQRankSum=1.465;ClippingRankSum=0.000;DP=8;ExcessHet=3.0103;FS=0.000;MLEAC=1;MLEAF=0.500;MQ=36.39;MQRankSum=-0.637;QD=5.82;ReadPosRankSum=1.309;SOR=0.892	GT:AD:DP:GQ:PL	0/1:5,2:7:69:69,0,420
211000022280445	1441	.	G	A	40.77	.	AC=1;AF=0.500;AN=2;BaseQRankSum=0.712;ClippingRankSum=0.000;DP=8;ExcessHet=3.0103;FS=0.000;MLEAC=1;MLEAF=0.500;MQ=36.39;MQRankSum=-0.637;QD=5.82;ReadPosRankSum=1.309;SOR=0.892	GT:AD:DP:GQ:PL	0/1:5,2:7:69:69,0,420
211000022280445	1447	.	T	C	40.77	.	AC=1;AF=0.500;AN=2;BaseQRankSum=-1.068;ClippingRankSum=0.000;DP=8;ExcessHet=3.0103;FS=0.000;MLEAC=1;MLEAF=0.500;MQ=36.39;MQRankSum=-0.637;QD=5.82;ReadPosRankSum=1.309;SOR=0.892	GT:AD:DP:GQ:PL	0/1:5,2:7:69:69,0,420
211000022280445	1455	.	T	A	46.77	.	AC=1;AF=0.500;AN=2;BaseQRankSum=-0.524;ClippingRankSum=0.000;DP=5;ExcessHet=3.0103;FS=0.000;MLEAC=1;MLEAF=0.500;MQ=35.02;MQRankSum=-0.524;QD=9.35;ReadPosRankSum=0.842;SOR=1.609	GT:AD:DP:GQ:PL	0/1:3,2:5:75:75,0,266
211000022280445	2614	.	T	G	68.77	.	AC=1;AF=0.500;AN=2;BaseQRankSum=-1.132;ClippingRankSum=0.000;DP=14;ExcessHet=3.0103;FS=0.000;MLEAC=1;MLEAF=0.500;MQ=36.07;MQRankSum=-0.238;QD=5.73;ReadPosRankSum=1.276;SOR=0.446	GT:AD:DP:GQ:PL	0/1:7,5:12:97:97,0,160
211000022280445	2638	.	GA	G	163.73	.	AC=1;AF=0.500;AN=2;BaseQRankSum=-1.517;ClippingRankSum=0.000;DP=14;ExcessHet=3.0103;FS=0.000;MLEAC=1;MLEAF=0.500;MQ=36.07;MQRankSum=1.612;QD=13.64;ReadPosRankSum=2.875;SOR=1.445	GT:AD:DP:GQ:PL	0/1:4,8:12:79:201,0,79
211000022280445	2828	.	G	A	91.77	.	AC=1;AF=0.500;AN=2;BaseQRankSum=1.567;ClippingRankSum=0.000;DP=15;ExcessHet=3.0103;FS=13.570;MLEAC=1;MLEAF=0.500;MQ=35.02;MQRankSum=2.215;QD=6.12;ReadPosRankSum=0.072;SOR=3.906	GT:AD:DP:GQ:PL	0/1:9,6:15:99:120,0,197
211000022280445	2863	.	T	C	102.77	.	AC=1;AF=0.500;AN=2;BaseQRankSum=2.407;ClippingRankSum=0.000;DP=16;ExcessHet=3.0103;FS=19.445;MLEAC=1;MLEAF=0.500;MQ=35.59;MQRankSum=2.574;QD=6.42;ReadPosRankSum=0.755;SOR=4.164	GT:AD:DP:GQ:PL	0/1:9,7:16:99:131,0,186
211000022280445	2912	.	A	T	156.77	.	AC=1;AF=0.500;AN=2;BaseQRankSum=-0.449;ClippingRankSum=0.000;DP=16;ExcessHet=3.0103;FS=14.706;MLEAC=1;MLEAF=0.500;MQ=35.62;MQRankSum=2.292;QD=9.80;ReadPosRankSum=1.927;SOR=3.902	GT:AD:DP:GQ:PL	0/1:10,6:16:99:185,0,236
211000022280445	2932	.	A	G	145.77	.	AC=1;AF=0.500;AN=2;BaseQRankSum=0.587;ClippingRankSum=0.000;DP=16;ExcessHet=3.0103;FS=2.933;MLEAC=1;MLEAF=0.500;MQ=36.72;MQRankSum=2.805;QD=9.11;ReadPosRankSum=1.190;SOR=2.093	GT:AD:DP:GQ:PL	0/1:11,5:16:99:174,0,462
211000022280445	2941	.	C	T	151.77	.	AC=1;AF=0.500;AN=2;BaseQRankSum=1.876;ClippingRankSum=0.000;DP=15;ExcessHet=3.0103;FS=2.963;MLEAC=1;MLEAF=0.500;MQ=37.01;MQRankSum=2.709;QD=10.12;ReadPosRankSum=0.920;SOR=2.303	GT:AD:DP:GQ:PL	0/1:10,5:15:99:180,0,395
211000022280445	2968	.	C	A	197.77	.	AC=1;AF=0.500;AN=2;BaseQRankSum=2.155;ClippingRankSum=0.000;DP=23;ExcessHet=3.0103;FS=2.192;MLEAC=1;MLEAF=0.500;MQ=37.86;MQRankSum=2.595;QD=8.60;ReadPosRankSum=-1.179;SOR=1.460	GT:AD:DP:GQ:PL	0/1:13,10:23:99:226,0,313
211000022280445	3007	.	A	C	502.77	.	AC=1;AF=0.500;AN=2;BaseQRankSum=-0.344;ClippingRankSum=0.000;DP=33;ExcessHet=3.0103;FS=0.000;MLEAC=1;MLEAF=0.500;MQ=35.66;MQRankSum=3.032;QD=15.24;ReadPosRankSum=-0.883;SOR=0.663	GT:AD:DP:GQ:PL	0/1:13,20:33:99:531,0,263
211000022280445	3035	.	C	CATCATTTTCGAAGCTTCTAGAAGAATATATAAAGTCTAACAAGTCTAACAAGTCTAACAATTCCTCTCGTTAGAACAAGAAAAATAA	552.73	.	AC=1;AF=0.500;AN=2;BaseQRankSum=1.190;ClippingRankSum=0.000;DP=31;ExcessHet=3.0103;FS=1.721;MLEAC=1;MLEAF=0.500;MQ=35.11;MQRankSum=2.846;QD=21.26;ReadPosRankSum=-3.932;SOR=0.357	GT:AD:DP:GQ:PL	0/1:13,13:26:99:590,0,501
211000022280445	3229	.	T	C	169.77	.	AC=1;AF=0.500;AN=2;BaseQRankSum=-0.327;ClippingRankSum=0.000;DP=20;ExcessHet=3.0103;FS=13.521;MLEAC=1;MLEAF=0.500;MQ=38.10;MQRankSum=1.436;QD=8.49;ReadPosRankSum=-0.458;SOR=4.171	GT:AD:DP:GQ:PL	0/1:13,7:20:99:198,0,628
211000022280445	3251	.	C	T	135.77	.	AC=1;AF=0.500;AN=2;BaseQRankSum=0.968;ClippingRankSum=0.000;DP=23;ExcessHet=3.0103;FS=18.182;MLEAC=1;MLEAF=0.500;MQ=38.42;MQRankSum=2.461;QD=6.17;ReadPosRankSum=-0.268;SOR=3.900	GT:AD:DP:GQ:PL	0/1:16,6:22:99:164,0,684
211000022280445	3333	.	T	A	427.77	.	AC=1;AF=0.500;AN=2;BaseQRankSum=-0.218;ClippingRankSum=0.000;DP=41;ExcessHet=3.0103;FS=32.432;MLEAC=1;MLEAF=0.500;MQ=38.51;MQRankSum=1.021;QD=10.69;ReadPosRankSum=1.359;SOR=3.750	GT:AD:DP:GQ:PL	0/1:27,13:40:99:456,0,1212
211000022280445	3341	.	A	C	427.77	.	AC=1;AF=0.500;AN=2;BaseQRankSum=1.170;ClippingRankSum=0.000;DP=41;ExcessHet=3.0103;FS=32.432;MLEAC=1;MLEAF=0.500;MQ=38.51;MQRankSum=1.021;QD=10.69;ReadPosRankSum=1.388;SOR=3.750	GT:AD:DP:GQ:PL	0/1:27,13:40:99:456,0,1212
211000022280445	3409	.	CT	C	100.73	.	AC=1;AF=0.500;AN=2;BaseQRankSum=1.019;ClippingRankSum=0.000;DP=29;ExcessHet=3.0103;FS=11.606;MLEAC=1;MLEAF=0.500;MQ=35.18;MQRankSum=1.102;QD=3.47;ReadPosRankSum=-1.513;SOR=2.236	GT:AD:DP:GQ:PL	0/1:23,6:29:99:138,0,1245
211000022280445	3429	.	C	T	57.77	.	AC=1;AF=0.500;AN=2;BaseQRankSum=1.456;ClippingRankSum=0.000;DP=31;ExcessHet=3.0103;FS=5.170;MLEAC=1;MLEAF=0.500;MQ=34.10;MQRankSum=0.982;QD=1.86;ReadPosRankSum=-1.297;SOR=1.504	GT:AD:DP:GQ:PL	0/1:27,4:31:86:86,0,1458
211000022280447	408	.	A	G	52.77	.	AC=1;AF=0.500;AN=2;BaseQRankSum=-0.431;ClippingRankSum=0.000;DP=4;ExcessHet=3.0103;FS=0.000;MLEAC=1;MLEAF=0.500;MQ=42.51;MQRankSum=0.000;QD=17.59;ReadPosRankSum=0.000;SOR=1.179	GT:AD:DP:GQ:PL	0/1:1,2:3:46:81,0,46
211000022280447	411	.	C	T	52.77	.	AC=1;AF=0.500;AN=2;BaseQRankSum=0.431;ClippingRankSum=0.000;DP=4;ExcessHet=3.0103;FS=0.000;MLEAC=1;MLEAF=0.500;MQ=42.51;MQRankSum=0.000;QD=17.59;ReadPosRankSum=0.000;SOR=1.179	GT:AD:DP:GQ:PL	0/1:1,2:3:46:81,0,46
211000022280447	3766	.	A	ATTCGGCT	232.80	.	AC=2;AF=1.00;AN=2;DP=8;ExcessHet=3.0103;FS=0.000;MLEAC=2;MLEAF=1.00;MQ=30.35;QD=31.76;SOR=3.912	GT:AD:DP:GQ:PL	1/1:0,6:6:18:270,18,0
211000022280447	5529	.	TGGAGCCACCTCTAGAGCCACGGCGAAAAAATC	T	746.73	.	AC=1;AF=0.500;AN=2;BaseQRankSum=0.924;ClippingRankSum=0.000;DP=24;ExcessHet=3.0103;FS=5.478;MLEAC=1;MLEAF=0.500;MQ=38.71;MQRankSum=-0.794;QD=31.11;ReadPosRankSum=0.310;SOR=0.116	GT:AD:DP:GQ:PL	0/1:4,20:24:99:784,0,108
211000022280448	2738	.	G	C	62.77	.	AC=1;AF=0.500;AN=2;BaseQRankSum=1.668;ClippingRankSum=0.000;DP=7;ExcessHet=3.0103;FS=0.000;MLEAC=1;MLEAF=0.500;MQ=35.34;MQRankSum=1.981;QD=8.97;ReadPosRankSum=-0.967;SOR=0.223	GT:AD:DP:GQ:PL	0/1:5,2:7:91:91,0,221
211000022280448	2744	.	C	T	62.77	.	AC=1;AF=0.500;AN=2;BaseQRankSum=-1.133;ClippingRankSum=0.000;DP=7;ExcessHet=3.0103;FS=3.680;MLEAC=1;MLEAF=0.500;MQ=37.13;MQRankSum=2.189;QD=8.97;ReadPosRankSum=-1.465;SOR=0.086	GT:AD:DP:GQ:PL	0/1:4,3:7:91:91,0,221
211000022280456	695	.	A	G	137.84	.	AC=2;AF=1.00;AN=2;DP=6;ExcessHet=3.0103;FS=0.000;MLEAC=2;MLEAF=1.00;MQ=35.33;QD=22.97;SOR=1.329	GT:AD:DP:GQ:PL	1/1:0,6:6:18:166,18,0
211000022280456	2503	.	AT	A	131.87	.	AC=2;AF=1.00;AN=2;DP=5;ExcessHet=3.0103;FS=0.000;MLEAC=2;MLEAF=1.00;MQ=38.04;QD=26.37;SOR=1.022	GT:AD:DP:GQ:PL	1/1:0,5:5:15:169,15,0
211000022280457	617	.	G	T	30.77	.	AC=1;AF=0.500;AN=2;BaseQRankSum=1.180;ClippingRankSum=0.000;DP=11;ExcessHet=3.0103;FS=0.000;MLEAC=1;MLEAF=0.500;MQ=34.01;MQRankSum=1.510;QD=3.42;ReadPosRankSum=0.000;SOR=1.022	GT:AD:DP:GQ:PL	0/1:6,3:9:59:59,0,193
211000022280457	644	.	A	T	71.77	.	AC=1;AF=0.500;AN=2;BaseQRankSum=0.000;ClippingRankSum=0.000;DP=13;ExcessHet=3.0103;FS=0.000;MLEAC=1;MLEAF=0.500;MQ=35.59;MQRankSum=-1.254;QD=6.52;ReadPosRankSum=0.114;SOR=0.551	GT:AD:DP:GQ:PL	0/1:6,5:11:99:100,0,182
211000022280457	2612	.	G	C	152.77	.	AC=1;AF=0.500;AN=2;BaseQRankSum=-0.564;ClippingRankSum=0.000;DP=19;ExcessHet=3.0103;FS=1.871;MLEAC=1;MLEAF=0.500;MQ=32.16;MQRankSum=-2.028;QD=8.04;ReadPosRankSum=0.000;SOR=0.307	GT:AD:DP:GQ:PL	0/1:10,9:19:99:181,0,210
211000022280459	542	.	A	C	310.77	.	AC=1;AF=0.500;AN=2;BaseQRankSum=1.266;ClippingRankSum=0.000;DP=17;ExcessHet=3.0103;FS=2.331;MLEAC=1;MLEAF=0.500;MQ=38.66;MQRankSum=-0.467;QD=19.42;ReadPosRankSum=0.402;SOR=0.223	GT:AD:DP:GQ:PL	0/1:7,9:16:99:339,0,312
211000022280459	543	.	C	A	310.77	.	AC=1;AF=0.500;AN=2;BaseQRankSum=0.440;ClippingRankSum=0.000;DP=16;ExcessHet=3.0103;FS=0.000;MLEAC=1;MLEAF=0.500;MQ=38.64;MQRankSum=-0.409;QD=20.72;ReadPosRankSum=1.282;SOR=0.368	GT:AD:DP:GQ:PL	0/1:7,8:15:99:339,0,312
211000022280459	3239	.	G	A	709.77	.	AC=2;AF=1.00;AN=2;DP=27;ExcessHet=3.0103;FS=0.000;MLEAC=2;MLEAF=1.00;MQ=39.64;QD=26.29;SOR=0.922	GT:AD:DP:GQ:PL	1/1:0,27:27:81:738,81,0
211000022280459	3557	.	AT	A	551.73	.	AC=2;AF=1.00;AN=2;DP=20;ExcessHet=3.0103;FS=0.000;MLEAC=2;MLEAF=1.00;MQ=36.64;QD=27.59;SOR=0.892	GT:AD:DP:GQ:PL	1/1:0,20:20:60:589,60,0
211000022280459	3784	.	G	A	53.77	.	AC=1;AF=0.500;AN=2;BaseQRankSum=-0.584;ClippingRankSum=0.000;DP=13;ExcessHet=3.0103;FS=0.000;MLEAC=1;MLEAF=0.500;MQ=37.53;MQRankSum=0.466;QD=4.48;ReadPosRankSum=1.408;SOR=0.760	GT:AD:DP:GQ:PL	0/1:7,5:12:82:82,0,154
211000022280459	4022	.	T	A	121.77	.	AC=1;AF=0.500;AN=2;BaseQRankSum=-0.048;ClippingRankSum=0.000;DP=12;ExcessHet=3.0103;FS=13.222;MLEAC=1;MLEAF=0.500;MQ=36.57;MQRankSum=-1.465;QD=12.18;ReadPosRankSum=-2.823;SOR=3.223	GT:AD:DP:GQ:PL	0/1:6,4:10:99:150,0,2416
211000022280459	4025	.	T	TATGTTGTTTGTTGAAAAGGTGCTCCAAGTGTGGAACACTGACAACCATATTGGGAAGATCCTAATCTTCACCCA	112.73	.	AC=1;AF=0.500;AN=2;BaseQRankSum=-0.967;ClippingRankSum=0.000;DP=12;ExcessHet=3.0103;FS=13.222;MLEAC=1;MLEAF=0.500;MQ=36.57;MQRankSum=-1.465;QD=11.27;ReadPosRankSum=-2.823;SOR=3.223	GT:AD:DP:GQ:PL	0/1:6,4:10:99:150,0,2416
211000022280461	1193	.	T	TTCCATCGTTG	43.73	.	AC=1;AF=0.500;AN=2;BaseQRankSum=0.674;ClippingRankSum=0.000;DP=2;ExcessHet=3.0103;FS=0.000;MLEAC=1;MLEAF=0.500;MQ=35.69;MQRankSum=-0.674;QD=21.87;ReadPosRankSum=-0.674;SOR=0.693	GT:AD:DP:GQ:PL	0/1:1,1:2:36:81,0,36
211000022280461	2331	.	G	A	152.03	.	AC=2;AF=1.00;AN=2;DP=5;ExcessHet=3.0103;FS=0.000;MLEAC=2;MLEAF=1.00;MQ=34.92;QD=31.18;SOR=0.693	GT:AD:DP:GQ:PL	1/1:0,4:4:12:180,12,0
211000022280461	2346	.	A	G	152.03	.	AC=2;AF=1.00;AN=2;DP=6;ExcessHet=3.0103;FS=0.000;MLEAC=2;MLEAF=1.00;MQ=36.59;QD=27.39;SOR=0.693	GT:AD:DP:GQ:PL	1/1:0,4:4:12:180,12,0
211000022280463	1199	.	G	T	62.74	.	AC=2;AF=1.00;AN=2;DP=2;ExcessHet=3.0103;FS=0.000;MLEAC=2;MLEAF=1.00;MQ=25.00;QD=31.37;SOR=0.693	GT:AD:DP:GQ:PL	1/1:0,2:2:6:90,6,0
211000022280463	1223	.	C	T	52.82	.	AC=1;AF=0.500;AN=2;BaseQRankSum=-0.967;ClippingRankSum=0.000;DP=3;ExcessHet=3.0103;FS=0.000;MLEAC=1;MLEAF=0.500;MQ=32.59;MQRankSum=-0.967;QD=17.61;ReadPosRankSum=0.967;SOR=0.223	GT:AD:DP:GQ:PL	0/1:1,2:3:19:81,0,19
211000022280463	1285	.	A	G	52.77	.	AC=1;AF=0.500;AN=2;BaseQRankSum=0.967;ClippingRankSum=0.000;DP=3;ExcessHet=3.0103;FS=0.000;MLEAC=1;MLEAF=0.500;MQ=32.59;MQRankSum=-0.967;QD=17.59;ReadPosRankSum=-0.967;SOR=0.223	GT:AD:DP:GQ:PL	0/1:1,2:3:51:81,0,51
211000022280463	1293	.	T	TCAA	43.73	.	AC=1;AF=0.500;AN=2;BaseQRankSum=-0.967;ClippingRankSum=0.000;DP=3;ExcessHet=3.0103;FS=0.000;MLEAC=1;MLEAF=0.500;MQ=32.59;MQRankSum=-0.967;QD=14.58;ReadPosRankSum=-0.967;SOR=0.223	GT:AD:DP:GQ:PL	0/1:1,2:3:51:81,0,51
211000022280463	2657	.	A	T	30.74	.	AC=2;AF=1.00;AN=2;DP=3;ExcessHet=3.0103;FS=0.000;MLEAC=2;MLEAF=1.00;MQ=40.81;QD=15.37;SOR=2.303	GT:AD:DP:GQ:PL	1/1:0,2:2:6:58,6,0
211000022280465	63	.	C	T	104.77	.	AC=1;AF=0.500;AN=2;BaseQRankSum=2.166;ClippingRankSum=0.000;DP=14;ExcessHet=3.0103;FS=0.000;MLEAC=1;MLEAF=0.500;MQ=38.69;MQRankSum=3.268;QD=8.73;ReadPosRankSum=-1.207;SOR=0.693	GT:AD:DP:GQ:PL	0/1:6,6:12:99:133,0,124
211000022280465	1094	.	T	C	35.77	.	AC=1;AF=0.500;AN=2;BaseQRankSum=-0.144;ClippingRankSum=0.000;DP=7;ExcessHet=3.0103;FS=8.451;MLEAC=1;MLEAF=0.500;MQ=34.72;MQRankSum=0.000;QD=5.11;ReadPosRankSum=-0.566;SOR=2.788	GT:AD:DP:GQ:PL	0/1:4,3:7:64:64,0,92
211000022280465	1284	.	C	CGCACATGACGTGCTTAAGACTACGTGTTTGTTATCTTATCTTATCTTATCTTAATCACTTGAGCTGCTAGGT	74.73	.	AC=1;AF=0.500;AN=2;DP=23;ExcessHet=3.0103;FS=0.000;MLEAC=1;MLEAF=0.500;MQ=37.27;QD=3.74;SOR=0.083	GT:AD:DP:GQ:PL	0/1:20,0:20:99:112,0,802
211000022280465	1293	.	GT	G	825.73	.	AC=2;AF=1.00;AN=2;BaseQRankSum=0.129;ClippingRankSum=0.000;DP=30;ExcessHet=3.0103;FS=0.000;MLEAC=2;MLEAF=1.00;MQ=37.31;MQRankSum=-0.382;QD=29.49;ReadPosRankSum=1.755;SOR=1.911	GT:AD:DP:GQ:PL	1/1:1,27:28:33:863,33,0
211000022280465	1479	.	T	C	215.77	.	AC=1;AF=0.500;AN=2;BaseQRankSum=0.701;ClippingRankSum=0.000;DP=52;ExcessHet=3.0103;FS=8.035;MLEAC=1;MLEAF=0.500;MQ=36.15;MQRankSum=0.513;QD=4.15;ReadPosRankSum=-1.678;SOR=1.499	GT:AD:DP:GQ:PL	0/1:42,10:52:99:244,0,1543
211000022280465	1502	.	A	C	161.77	.	AC=1;AF=0.500;AN=2;BaseQRankSum=-1.627;ClippingRankSum=0.000;DP=45;ExcessHet=3.0103;FS=6.949;MLEAC=1;MLEAF=0.500;MQ=35.44;MQRankSum=0.030;QD=3.59;ReadPosRankSum=0.187;SOR=0.112	GT:AD:DP:GQ:PL	0/1:37,8:45:99:190,0,1428
211000022280465	1551	.	A	G	816.77	.	AC=1;AF=0.500;AN=2;BaseQRankSum=0.886;ClippingRankSum=0.000;DP=51;ExcessHet=3.0103;FS=0.000;MLEAC=1;MLEAF=0.500;MQ=38.10;MQRankSum=0.618;QD=16.02;ReadPosRankSum=0.107;SOR=0.791	GT:AD:DP:GQ:PL	0/1:19,32:51:99:845,0,352
211000022280465	1552	.	G	C	40.77	.	AC=1;AF=0.500;AN=2;BaseQRankSum=-0.207;ClippingRankSum=0.000;DP=50;ExcessHet=3.0103;FS=9.806;MLEAC=1;MLEAF=0.500;MQ=38.36;MQRankSum=-0.841;QD=0.82;ReadPosRankSum=-0.503;SOR=0.055	GT:AD:DP:GQ:PL	0/1:42,8:50:69:69,0,1325
211000022280465	1614	.	G	A	96.77	.	AC=1;AF=0.500;AN=2;BaseQRankSum=2.767;ClippingRankSum=0.000;DP=37;ExcessHet=3.0103;FS=0.000;MLEAC=1;MLEAF=0.500;MQ=40.09;MQRankSum=-1.462;QD=2.76;ReadPosRankSum=-0.973;SOR=0.098	GT:AD:DP:GQ:PL	0/1:27,8:35:99:125,0,635
211000022280465	1735	.	A	G	59.77	.	AC=1;AF=0.500;AN=2;BaseQRankSum=1.397;ClippingRankSum=0.000;DP=17;ExcessHet=3.0103;FS=0.000;MLEAC=1;MLEAF=0.500;MQ=39.57;MQRankSum=1.544;QD=3.74;ReadPosRankSum=0.171;SOR=1.445	GT:AD:DP:GQ:PL	0/1:11,5:16:88:88,0,229
211000022280465	1751	.	A	G	225.77	.	AC=1;AF=0.500;AN=2;BaseQRankSum=-1.240;ClippingRankSum=0.000;DP=15;ExcessHet=3.0103;FS=3.358;MLEAC=1;MLEAF=0.500;MQ=38.94;MQRankSum=1.206;QD=16.13;ReadPosRankSum=0.689;SOR=2.833	GT:AD:DP:GQ:PL	0/1:7,7:14:99:254,0,224
211000022280465	1757	.	C	CGTTCAGTGTGGAACA	106.73	.	AC=1;AF=0.500;AN=2;BaseQRankSum=0.552;ClippingRankSum=0.000;DP=11;ExcessHet=3.0103;FS=3.310;MLEAC=1;MLEAF=0.500;MQ=38.80;MQRankSum=1.718;QD=10.67;ReadPosRankSum=0.000;SOR=2.303	GT:AD:DP:GQ:PL	0/1:6,4:10:99:144,0,291
211000022280465	1759	.	T	G	115.73	.	AC=1;AF=0.500;AN=2;BaseQRankSum=1.368;ClippingRankSum=0.000;DP=10;ExcessHet=3.0103;FS=3.680;MLEAC=1;MLEAF=0.500;MQ=38.24;MQRankSum=1.204;QD=14.47;ReadPosRankSum=0.652;SOR=2.833	GT:AD:DP:GQ:PL	0/1:5,3:8:99:153,0,198
211000022280465	1801	.	T	G	51.28	.	AC=2;AF=1.00;AN=2;DP=4;ExcessHet=3.0103;FS=0.000;MLEAC=2;MLEAF=1.00;MQ=38.42;QD=17.09;SOR=1.179	GT:AD:DP:GQ:PL	1/1:0,3:3:9:79,9,0
211000022280465	2284	.	C	G	47.10	.	AC=2;AF=1.00;AN=2;DP=5;ExcessHet=3.0103;FS=0.000;MLEAC=2;MLEAF=1.00;MQ=42.52;QD=11.77;SOR=1.609	GT:AD:DP:GQ:PL	1/1:0,4:4:11:75,11,0
211000022280465	5273	.	A	G	103.77	.	AC=1;AF=0.500;AN=2;BaseQRankSum=-1.097;ClippingRankSum=0.000;DP=11;ExcessHet=3.0103;FS=0.000;MLEAC=1;MLEAF=0.500;MQ=38.98;MQRankSum=0.671;QD=9.43;ReadPosRankSum=1.335;SOR=0.859	GT:AD:DP:GQ:PL	0/1:5,6:11:99:132,0,109
211000022280465	5345	.	T	C	155.77	.	AC=1;AF=0.500;AN=2;BaseQRankSum=2.667;ClippingRankSum=0.000;DP=14;ExcessHet=3.0103;FS=0.000;MLEAC=1;MLEAF=0.500;MQ=36.98;MQRankSum=1.048;QD=11.13;ReadPosRankSum=-0.266;SOR=0.976	GT:AD:DP:GQ:PL	0/1:6,8:14:99:184,0,120
211000022280465	5496	.	C	CGTCTTTCCTGCTTACAGGGCATGG	47.73	.	AC=1;AF=0.500;AN=2;DP=5;ExcessHet=3.0103;FS=0.000;MLEAC=1;MLEAF=0.500;MQ=33.62;QD=9.55;SOR=0.446	GT:AD:DP:GQ:PL	0/1:5,0:5:85:85,0,201
211000022280465	5525	.	T	G	94.77	.	AC=1;AF=0.500;AN=2;BaseQRankSum=-0.578;ClippingRankSum=0.000;DP=10;ExcessHet=3.0103;FS=0.000;MLEAC=1;MLEAF=0.500;MQ=34.14;MQRankSum=1.630;QD=9.48;ReadPosRankSum=-0.508;SOR=0.850	GT:AD:DP:GQ:PL	0/1:5,5:10:99:123,0,109
211000022280465	5542	.	C	T	208.77	.	AC=1;AF=0.500;AN=2;BaseQRankSum=-0.718;ClippingRankSum=0.000;DP=15;ExcessHet=3.0103;FS=0.000;MLEAC=1;MLEAF=0.500;MQ=36.73;MQRankSum=2.556;QD=13.92;ReadPosRankSum=-1.043;SOR=0.892	GT:AD:DP:GQ:PL	0/1:6,9:15:99:237,0,127
211000022280465	5647	.	T	TG	250.73	.	AC=1;AF=0.500;AN=2;BaseQRankSum=0.583;ClippingRankSum=0.000;DP=24;ExcessHet=3.0103;FS=0.000;MLEAC=1;MLEAF=0.500;MQ=36.50;MQRankSum=1.822;QD=10.45;ReadPosRankSum=-0.986;SOR=0.755	GT:AD:DP:GQ:PL	0/1:13,11:24:99:288,0,349
211000022280465	5698	.	T	C	341.77	.	AC=1;AF=0.500;AN=2;BaseQRankSum=0.268;ClippingRankSum=0.000;DP=22;ExcessHet=3.0103;FS=4.904;MLEAC=1;MLEAF=0.500;MQ=36.67;MQRankSum=1.233;QD=15.53;ReadPosRankSum=0.825;SOR=2.165	GT:AD:DP:GQ:PL	0/1:12,10:22:99:370,0,685
211000022280465	5718	.	T	G	301.77	.	AC=1;AF=0.500;AN=2;BaseQRankSum=0.288;ClippingRankSum=0.000;DP=26;ExcessHet=3.0103;FS=12.436;MLEAC=1;MLEAF=0.500;MQ=36.07;MQRankSum=1.315;QD=12.07;ReadPosRankSum=2.012;SOR=3.726	GT:AD:DP:GQ:PL	0/1:16,9:25:99:330,0,856
211000022280465	5719	.	T	G	343.77	.	AC=1;AF=0.500;AN=2;BaseQRankSum=-1.011;ClippingRankSum=0.000;DP=26;ExcessHet=3.0103;FS=7.204;MLEAC=1;MLEAF=0.500;MQ=36.07;MQRankSum=1.383;QD=13.22;ReadPosRankSum=2.215;SOR=2.409	GT:AD:DP:GQ:PL	0/1:16,10:26:99:372,0,853
211000022280465	5913	.	A	G	322.77	.	AC=1;AF=0.500;AN=2;BaseQRankSum=2.000;ClippingRankSum=0.000;DP=27;ExcessHet=3.0103;FS=6.239;MLEAC=1;MLEAF=0.500;MQ=36.01;MQRankSum=1.449;QD=12.41;ReadPosRankSum=-0.689;SOR=1.127	GT:AD:DP:GQ:PL	0/1:12,14:26:99:351,0,241
211000022280465	6027	.	T	G	67.77	.	AC=1;AF=0.500;AN=2;BaseQRankSum=1.986;ClippingRankSum=0.000;DP=13;ExcessHet=3.0103;FS=6.368;MLEAC=1;MLEAF=0.500;MQ=34.16;MQRankSum=0.763;QD=5.21;ReadPosRankSum=-0.276;SOR=2.833	GT:AD:DP:GQ:PL	0/1:10,3:13:96:96,0,489
211000022280465	6028	.	A	G	67.77	.	AC=1;AF=0.500;AN=2;BaseQRankSum=-0.441;ClippingRankSum=0.000;DP=13;ExcessHet=3.0103;FS=6.368;MLEAC=1;MLEAF=0.500;MQ=34.16;MQRankSum=0.763;QD=5.21;ReadPosRankSum=-0.459;SOR=2.833	GT:AD:DP:GQ:PL	0/1:10,3:13:96:96,0,489
211000022280465	6202	.	G	A	88.77	.	AC=1;AF=0.500;AN=2;BaseQRankSum=-0.712;ClippingRankSum=0.000;DP=13;ExcessHet=3.0103;FS=0.000;MLEAC=1;MLEAF=0.500;MQ=36.59;MQRankSum=1.358;QD=9.86;ReadPosRankSum=-0.160;SOR=0.527	GT:AD:DP:GQ:PL	0/1:5,4:9:99:117,0,111
211000022280465	6746	.	A	C	31.77	.	AC=1;AF=0.500;AN=2;BaseQRankSum=-1.111;ClippingRankSum=0.000;DP=12;ExcessHet=3.0103;FS=3.310;MLEAC=1;MLEAF=0.500;MQ=31.62;MQRankSum=-2.287;QD=3.18;ReadPosRankSum=-0.623;SOR=2.303	GT:AD:DP:GQ:PL	0/1:8,2:10:60:60,0,387
211000022280471	2121	.	G	GATC	143	.	AC=2;AF=1.00;AN=2;DP=3;ExcessHet=3.0103;FS=0.000;MLEAC=2;MLEAF=1.00;MQ=37.91;QD=33.81;SOR=2.833	GT:AD:DP:GQ:PL	1/1:0,3:3:12:180,12,0
211000022280471	2122	.	TAG	T	143	.	AC=2;AF=1.00;AN=2;DP=4;ExcessHet=3.0103;FS=0.000;MLEAC=2;MLEAF=1.00;MQ=38.97;QD=30.57;SOR=3.258	GT:AD:DP:GQ:PL	1/1:0,4:4:12:180,12,0
211000022280471	2127	.	T	TCTGTC	143	.	AC=2;AF=1.00;AN=2;DP=4;ExcessHet=3.0103;FS=0.000;MLEAC=2;MLEAF=1.00;MQ=38.97;QD=32.41;SOR=3.258	GT:AD:DP:GQ:PL	1/1:0,4:4:12:180,12,0
211000022280471	2246	.	T	A	117.03	.	AC=2;AF=1.00;AN=2;DP=4;ExcessHet=3.0103;FS=0.000;MLEAC=2;MLEAF=1.00;MQ=42.51;QD=29.26;SOR=1.609	GT:AD:DP:GQ:PL	1/1:0,4:4:12:145,12,0
211000022280471	2264	.	T	TCAA	53.70	.	AC=2;AF=1.00;AN=2;DP=2;ExcessHet=3.0103;FS=0.000;MLEAC=2;MLEAF=1.00;MQ=43.01;QD=26.85;SOR=0.693	GT:AD:DP:GQ:PL	1/1:0,2:2:6:90,6,0
211000022280471	2265	.	G	C	62.74	.	AC=2;AF=1.00;AN=2;DP=1;ExcessHet=3.0103;FS=0.000;MLEAC=2;MLEAF=1.00;MQ=44.00;QD=25.69;SOR=1.609	GT:AD:DP:GQ:PL	1/1:0,1:1:6:90,6,0
211000022280471	2568	.	A	G	152.03	.	AC=2;AF=1.00;AN=2;DP=4;ExcessHet=3.0103;FS=0.000;MLEAC=2;MLEAF=1.00;MQ=42.51;QD=29.43;SOR=1.609	GT:AD:DP:GQ:PL	1/1:0,4:4:12:180,12,0
211000022280471	2588	.	T	G	152.03	.	AC=2;AF=1.00;AN=2;DP=4;ExcessHet=3.0103;FS=0.000;MLEAC=2;MLEAF=1.00;MQ=42.51;QD=31.17;SOR=1.609	GT:AD:DP:GQ:PL	1/1:0,4:4:12:180,12,0
211000022280471	2596	.	T	G	152.03	.	AC=2;AF=1.00;AN=2;DP=4;ExcessHet=3.0103;FS=0.000;MLEAC=2;MLEAF=1.00;MQ=42.51;QD=33.04;SOR=1.609	GT:AD:DP:GQ:PL	1/1:0,4:4:12:180,12,0
211000022280471	2611	.	A	T	152.03	.	AC=2;AF=1.00;AN=2;DP=4;ExcessHet=3.0103;FS=0.000;MLEAC=2;MLEAF=1.00;MQ=42.51;QD=30.51;SOR=1.609	GT:AD:DP:GQ:PL	1/1:0,4:4:12:180,12,0
211000022280471	3274	.	T	C	62.74	.	AC=2;AF=1.00;AN=2;DP=2;ExcessHet=3.0103;FS=0.000;MLEAC=2;MLEAF=1.00;MQ=28.00;QD=31.37;SOR=0.693	GT:AD:DP:GQ:PL	1/1:0,2:2:6:90,6,0
211000022280471	3279	.	T	A	62.74	.	AC=2;AF=1.00;AN=2;DP=2;ExcessHet=3.0103;FS=0.000;MLEAC=2;MLEAF=1.00;MQ=28.00;QD=31.37;SOR=0.693	GT:AD:DP:GQ:PL	1/1:0,2:2:6:90,6,0
211000022280471	3281	.	G	T	62.74	.	AC=2;AF=1.00;AN=2;DP=2;ExcessHet=3.0103;FS=0.000;MLEAC=2;MLEAF=1.00;MQ=28.00;QD=31.37;SOR=0.693	GT:AD:DP:GQ:PL	1/1:0,2:2:6:90,6,0
211000022280471	3296	.	A	T	52.77	.	AC=1;AF=0.500;AN=2;BaseQRankSum=-0.967;ClippingRankSum=0.000;DP=3;ExcessHet=3.0103;FS=0.000;MLEAC=1;MLEAF=0.500;MQ=28.00;MQRankSum=0.000;QD=17.59;ReadPosRankSum=0.967;SOR=0.223	GT:AD:DP:GQ:PL	0/1:1,2:3:36:81,0,36
211000022280471	3305	.	A	G	52.77	.	AC=1;AF=0.500;AN=2;BaseQRankSum=-0.967;ClippingRankSum=0.000;DP=3;ExcessHet=3.0103;FS=0.000;MLEAC=1;MLEAF=0.500;MQ=28.00;MQRankSum=0.000;QD=17.59;ReadPosRankSum=0.967;SOR=0.223	GT:AD:DP:GQ:PL	0/1:1,2:3:36:81,0,36
211000022280472	1398	.	C	T	205.22	.	AC=1;AF=0.500;AN=2;BaseQRankSum=-0.489;ClippingRankSum=0.000;DP=8;ExcessHet=3.0103;FS=0.000;MLEAC=1;MLEAF=0.500;MQ=31.15;MQRankSum=0.157;QD=25.65;ReadPosRankSum=-1.534;SOR=0.693	GT:AD:DP:GQ:PL	0/1:1,7:8:4:232,0,4
211000022280472	1402	.	T	C	46.77	.	AC=1;AF=0.500;AN=2;BaseQRankSum=-2.450;ClippingRankSum=0.000;DP=8;ExcessHet=3.0103;FS=3.680;MLEAC=1;MLEAF=0.500;MQ=31.15;MQRankSum=2.450;QD=5.85;ReadPosRankSum=1.718;SOR=0.039	GT:AD:DP:GQ:PL	0/1:4,4:8:75:75,0,98
211000022280472	1428	.	T	G	135.41	.	AC=1;AF=0.500;AN=2;BaseQRankSum=-0.792;ClippingRankSum=0.000;DP=7;ExcessHet=3.0103;FS=0.000;MLEAC=1;MLEAF=0.500;MQ=30.05;MQRankSum=0.000;QD=19.34;ReadPosRankSum=0.792;SOR=0.527	GT:AD:DP:GQ:PL	0/1:1,6:7:8:163,0,8
211000022280472	1433	.	T	A	43.77	.	AC=1;AF=0.500;AN=2;BaseQRankSum=-1.834;ClippingRankSum=0.000;DP=6;ExcessHet=3.0103;FS=4.771;MLEAC=1;MLEAF=0.500;MQ=28.51;MQRankSum=1.834;QD=7.29;ReadPosRankSum=-0.842;SOR=0.039	GT:AD:DP:GQ:PL	0/1:4,2:6:72:72,0,162
211000022280472	1434	.	C	T	43.77	.	AC=1;AF=0.500;AN=2;BaseQRankSum=-1.282;ClippingRankSum=0.000;DP=6;ExcessHet=3.0103;FS=4.771;MLEAC=1;MLEAF=0.500;MQ=28.51;MQRankSum=1.834;QD=7.29;ReadPosRankSum=-0.842;SOR=0.039	GT:AD:DP:GQ:PL	0/1:4,2:6:72:72,0,162
211000022280472	1453	.	A	T	40.77	.	AC=1;AF=0.500;AN=2;BaseQRankSum=-1.834;ClippingRankSum=0.000;DP=6;ExcessHet=3.0103;FS=4.771;MLEAC=1;MLEAF=0.500;MQ=31.23;MQRankSum=0.967;QD=6.79;ReadPosRankSum=-0.842;SOR=0.039	GT:AD:DP:GQ:PL	0/1:4,2:6:69:69,0,204
211000022280472	1456	.	G	C	43.77	.	AC=1;AF=0.500;AN=2;BaseQRankSum=-1.834;ClippingRankSum=0.000;DP=6;ExcessHet=3.0103;FS=4.771;MLEAC=1;MLEAF=0.500;MQ=31.23;MQRankSum=0.967;QD=7.29;ReadPosRankSum=-1.501;SOR=0.039	GT:AD:DP:GQ:PL	0/1:4,2:6:72:72,0,162
211000022280472	1570	.	G	GAC	37.73	.	AC=1;AF=0.500;AN=2;BaseQRankSum=-0.674;ClippingRankSum=0.000;DP=5;ExcessHet=3.0103;FS=3.979;MLEAC=1;MLEAF=0.500;MQ=37.97;MQRankSum=1.036;QD=7.55;ReadPosRankSum=0.000;SOR=2.245	GT:AD:DP:GQ:PL	0/1:3,2:5:75:75,0,120
211000022280472	1571	.	G	GAATTTCGC	37.73	.	AC=1;AF=0.500;AN=2;BaseQRankSum=1.282;ClippingRankSum=0.000;DP=5;ExcessHet=3.0103;FS=3.979;MLEAC=1;MLEAF=0.500;MQ=37.97;MQRankSum=1.036;QD=7.55;ReadPosRankSum=0.000;SOR=2.245	GT:AD:DP:GQ:PL	0/1:3,2:5:75:75,0,120
211000022280472	1820	.	T	A	106.77	.	AC=1;AF=0.500;AN=2;BaseQRankSum=-0.886;ClippingRankSum=0.000;DP=35;ExcessHet=3.0103;FS=0.000;MLEAC=1;MLEAF=0.500;MQ=35.39;MQRankSum=-0.244;QD=3.34;ReadPosRankSum=-0.218;SOR=0.793	GT:AD:DP:GQ:PL	0/1:24,8:32:99:135,0,567
211000022280472	2302	.	G	T	34.77	.	AC=1;AF=0.500;AN=2;BaseQRankSum=2.332;ClippingRankSum=0.000;DP=19;ExcessHet=3.0103;FS=0.000;MLEAC=1;MLEAF=0.500;MQ=32.10;MQRankSum=-2.040;QD=1.83;ReadPosRankSum=-0.618;SOR=0.648	GT:AD:DP:GQ:PL	0/1:16,3:19:63:63,0,645
211000022280472	2315	.	T	C	40.77	.	AC=1;AF=0.500;AN=2;BaseQRankSum=-1.921;ClippingRankSum=0.000;DP=17;ExcessHet=3.0103;FS=0.000;MLEAC=1;MLEAF=0.500;MQ=31.27;MQRankSum=-1.900;QD=2.40;ReadPosRankSum=-0.063;SOR=0.859	GT:AD:DP:GQ:PL	0/1:14,3:17:69:69,0,579
211000022280472	2341	.	C	A	41.77	.	AC=1;AF=0.500;AN=2;BaseQRankSum=0.567;ClippingRankSum=0.000;DP=16;ExcessHet=3.0103;FS=0.000;MLEAC=1;MLEAF=0.500;MQ=32.27;MQRankSum=-2.256;QD=2.61;ReadPosRankSum=1.347;SOR=1.104	GT:AD:DP:GQ:PL	0/1:13,3:16:70:70,0,521
211000022280472	2346	.	T	C	44.77	.	AC=1;AF=0.500;AN=2;BaseQRankSum=0.577;ClippingRankSum=0.000;DP=15;ExcessHet=3.0103;FS=0.000;MLEAC=1;MLEAF=0.500;MQ=32.22;MQRankSum=-2.215;QD=2.98;ReadPosRankSum=1.301;SOR=1.179	GT:AD:DP:GQ:PL	0/1:12,3:15:73:73,0,495
211000022280472	2372	.	TCCG	T	61.73	.	AC=1;AF=0.500;AN=2;BaseQRankSum=-0.086;ClippingRankSum=0.000;DP=12;ExcessHet=3.0103;FS=0.000;MLEAC=1;MLEAF=0.500;MQ=30.99;MQRankSum=-2.000;QD=5.14;ReadPosRankSum=0.259;SOR=0.941	GT:AD:DP:GQ:PL	0/1:9,3:12:99:99,0,369
211000022280472	2750	.	A	T	61.77	.	AC=1;AF=0.500;AN=2;BaseQRankSum=1.470;ClippingRankSum=0.000;DP=27;ExcessHet=3.0103;FS=7.832;MLEAC=1;MLEAF=0.500;MQ=37.77;MQRankSum=2.439;QD=2.29;ReadPosRankSum=-0.361;SOR=2.261	GT:AD:DP:GQ:PL	0/1:21,6:27:90:90,0,588
211000022280472	2860	.	C	T	423.77	.	AC=1;AF=0.500;AN=2;BaseQRankSum=0.355;ClippingRankSum=0.000;DP=33;ExcessHet=3.0103;FS=3.326;MLEAC=1;MLEAF=0.500;MQ=42.33;MQRankSum=-1.370;QD=12.84;ReadPosRankSum=0.471;SOR=1.508	GT:AD:DP:GQ:PL	0/1:12,21:33:99:452,0,211
211000022280472	2913	.	C	G	32.77	.	AC=1;AF=0.500;AN=2;BaseQRankSum=-0.701;ClippingRankSum=0.000;DP=36;ExcessHet=3.0103;FS=0.000;MLEAC=1;MLEAF=0.500;MQ=43.27;MQRankSum=1.197;QD=0.91;ReadPosRankSum=1.780;SOR=0.596	GT:AD:DP:GQ:PL	0/1:29,7:36:61:61,0,651
211000022280472	2980	.	A	T	317.77	.	AC=1;AF=0.500;AN=2;BaseQRankSum=-1.615;ClippingRankSum=0.000;DP=30;ExcessHet=3.0103;FS=1.367;MLEAC=1;MLEAF=0.500;MQ=43.68;MQRankSum=-1.298;QD=10.59;ReadPosRankSum=0.248;SOR=0.473	GT:AD:DP:GQ:PL	0/1:14,16:30:99:346,0,300
211000022280472	3084	.	G	A	66.77	.	AC=1;AF=0.500;AN=2;BaseQRankSum=0.706;ClippingRankSum=0.000;DP=36;ExcessHet=3.0103;FS=1.662;MLEAC=1;MLEAF=0.500;MQ=44.00;MQRankSum=0.000;QD=1.85;ReadPosRankSum=0.926;SOR=1.230	GT:AD:DP:GQ:PL	0/1:28,8:36:95:95,0,649
211000022280472	3222	.	C	T	324.77	.	AC=1;AF=0.500;AN=2;BaseQRankSum=1.365;ClippingRankSum=0.000;DP=29;ExcessHet=3.0103;FS=6.094;MLEAC=1;MLEAF=0.500;MQ=42.35;MQRankSum=0.863;QD=11.60;ReadPosRankSum=-0.139;SOR=1.876	GT:AD:DP:GQ:PL	0/1:13,15:28:99:353,0,270
211000022280472	3484	.	C	A	161.77	.	AC=1;AF=0.500;AN=2;BaseQRankSum=-0.044;ClippingRankSum=0.000;DP=34;ExcessHet=3.0103;FS=3.998;MLEAC=1;MLEAF=0.500;MQ=40.47;MQRankSum=0.354;QD=4.76;ReadPosRankSum=1.244;SOR=1.539	GT:AD:DP:GQ:PL	0/1:27,7:34:99:190,0,1329
211000022280472	3494	.	G	C	199.77	.	AC=1;AF=0.500;AN=2;BaseQRankSum=-0.850;ClippingRankSum=0.000;DP=39;ExcessHet=3.0103;FS=5.633;MLEAC=1;MLEAF=0.500;MQ=40.78;MQRankSum=0.790;QD=5.12;ReadPosRankSum=0.469;SOR=1.299	GT:AD:DP:GQ:PL	0/1:30,9:39:99:228,0,1380
211000022280472	3586	.	C	T	122.77	.	AC=1;AF=0.500;AN=2;BaseQRankSum=0.448;ClippingRankSum=0.000;DP=32;ExcessHet=3.0103;FS=8.806;MLEAC=1;MLEAF=0.500;MQ=40.65;MQRankSum=-1.224;QD=3.96;ReadPosRankSum=-0.978;SOR=2.058	GT:AD:DP:GQ:PL	0/1:22,9:31:99:151,0,489
211000022280472	3736	.	A	G	238.77	.	AC=1;AF=0.500;AN=2;BaseQRankSum=1.464;ClippingRankSum=0.000;DP=41;ExcessHet=3.0103;FS=12.871;MLEAC=1;MLEAF=0.500;MQ=39.19;MQRankSum=1.154;QD=5.82;ReadPosRankSum=0.114;SOR=1.651	GT:AD:DP:GQ:PL	0/1:27,14:41:99:267,0,604
211000022280472	3920	.	T	A	584.77	.	AC=1;AF=0.500;AN=2;BaseQRankSum=-0.779;ClippingRankSum=0.000;DP=36;ExcessHet=3.0103;FS=1.518;MLEAC=1;MLEAF=0.500;MQ=32.52;MQRankSum=-1.283;QD=16.24;ReadPosRankSum=-0.297;SOR=0.402	GT:AD:DP:GQ:PL	0/1:9,27:36:99:613,0,138
211000022280472	3950	.	A	T	75.77	.	AC=1;AF=0.500;AN=2;BaseQRankSum=0.961;ClippingRankSum=0.000;DP=35;ExcessHet=3.0103;FS=1.641;MLEAC=1;MLEAF=0.500;MQ=32.69;MQRankSum=-1.707;QD=2.16;ReadPosRankSum=-0.818;SOR=0.317	GT:AD:DP:GQ:PL	0/1:27,8:35:99:104,0,639
211000022280472	4137	.	A	G	65.77	.	AC=1;AF=0.500;AN=2;BaseQRankSum=-2.630;ClippingRankSum=0.000;DP=13;ExcessHet=3.0103;FS=0.000;MLEAC=1;MLEAF=0.500;MQ=27.95;MQRankSum=0.848;QD=5.06;ReadPosRankSum=0.502;SOR=0.368	GT:AD:DP:GQ:PL	0/1:8,5:13:94:94,0,278
211000022280472	4141	.	A	G	259.77	.	AC=1;AF=0.500;AN=2;BaseQRankSum=0.000;ClippingRankSum=0.000;DP=13;ExcessHet=3.0103;FS=0.000;MLEAC=1;MLEAF=0.500;MQ=27.95;MQRankSum=-1.446;QD=19.98;ReadPosRankSum=-0.396;SOR=1.609	GT:AD:DP:GQ:PL	0/1:4,9:13:70:288,0,70
211000022280474	1487	.	T	C	161.77	.	AC=1;AF=0.500;AN=2;BaseQRankSum=-0.524;ClippingRankSum=0.000;DP=5;ExcessHet=3.0103;FS=0.000;MLEAC=1;MLEAF=0.500;MQ=29.72;MQRankSum=-0.524;QD=32.35;ReadPosRankSum=0.524;SOR=1.981	GT:AD:DP:GQ:PL	0/1:1,4:5:42:190,0,42
211000022280474	1502	.	C	A	161.77	.	AC=1;AF=0.500;AN=2;BaseQRankSum=-0.210;ClippingRankSum=0.000;DP=6;ExcessHet=3.0103;FS=0.000;MLEAC=1;MLEAF=0.500;MQ=32.53;MQRankSum=-0.210;QD=26.96;ReadPosRankSum=0.210;SOR=2.303	GT:AD:DP:GQ:PL	0/1:1,5:6:42:190,0,42
211000022280474	1539	.	C	A	84.77	.	AC=1;AF=0.500;AN=2;BaseQRankSum=1.981;ClippingRankSum=0.000;DP=8;ExcessHet=3.0103;FS=0.000;MLEAC=1;MLEAF=0.500;MQ=34.36;MQRankSum=-0.637;QD=12.11;ReadPosRankSum=1.068;SOR=1.609	GT:AD:DP:GQ:PL	0/1:2,5:7:32:113,0,32
211000022280474	1585	.	A	G	98.77	.	AC=1;AF=0.500;AN=2;BaseQRankSum=-2.166;ClippingRankSum=0.000;DP=14;ExcessHet=3.0103;FS=0.000;MLEAC=1;MLEAF=0.500;MQ=37.38;MQRankSum=-0.560;QD=8.23;ReadPosRankSum=0.325;SOR=1.445	GT:AD:DP:GQ:PL	0/1:4,8:12:75:127,0,75
211000022280474	1632	.	C	A	127.77	.	AC=1;AF=0.500;AN=2;BaseQRankSum=1.390;ClippingRankSum=0.000;DP=13;ExcessHet=3.0103;FS=0.000;MLEAC=1;MLEAF=0.500;MQ=37.43;MQRankSum=0.219;QD=11.62;ReadPosRankSum=0.087;SOR=0.551	GT:AD:DP:GQ:PL	0/1:6,5:11:99:156,0,221
211000022280474	1654	.	G	A	79.77	.	AC=1;AF=0.500;AN=2;BaseQRankSum=1.981;ClippingRankSum=0.000;DP=11;ExcessHet=3.0103;FS=0.000;MLEAC=1;MLEAF=0.500;MQ=37.86;MQRankSum=0.366;QD=8.86;ReadPosRankSum=0.812;SOR=0.283	GT:AD:DP:GQ:PL	0/1:6,3:9:99:108,0,243
211000022280474	1659	.	A	G	79.77	.	AC=1;AF=0.500;AN=2;BaseQRankSum=-2.515;ClippingRankSum=0.000;DP=11;ExcessHet=3.0103;FS=0.000;MLEAC=1;MLEAF=0.500;MQ=37.86;MQRankSum=0.366;QD=8.86;ReadPosRankSum=0.812;SOR=0.283	GT:AD:DP:GQ:PL	0/1:6,3:9:99:108,0,243
211000022280474	1831	.	T	A	85.77	.	AC=1;AF=0.500;AN=2;BaseQRankSum=1.029;ClippingRankSum=0.000;DP=8;ExcessHet=3.0103;FS=0.000;MLEAC=1;MLEAF=0.500;MQ=36.98;MQRankSum=0.090;QD=10.72;ReadPosRankSum=-0.619;SOR=1.179	GT:AD:DP:GQ:PL	0/1:3,5:8:60:114,0,60
211000022280474	1858	.	C	T	39.77	.	AC=1;AF=0.500;AN=2;BaseQRankSum=0.524;ClippingRankSum=0.000;DP=5;ExcessHet=3.0103;FS=0.000;MLEAC=1;MLEAF=0.500;MQ=40.46;MQRankSum=0.842;QD=7.95;ReadPosRankSum=0.674;SOR=1.022	GT:AD:DP:GQ:PL	0/1:2,3:5:38:68,0,38
211000022280474	1885	.	A	C	133.77	.	AC=1;AF=0.500;AN=2;BaseQRankSum=-0.431;ClippingRankSum=0.000;DP=7;ExcessHet=3.0103;FS=0.000;MLEAC=1;MLEAF=0.500;MQ=41.50;MQRankSum=0.967;QD=22.29;ReadPosRankSum=-0.524;SOR=1.329	GT:AD:DP:GQ:PL	0/1:2,4:6:99:162,0,100
211000022280474	1886	.	A	T	133.77	.	AC=1;AF=0.500;AN=2;BaseQRankSum=-0.623;ClippingRankSum=0.000;DP=7;ExcessHet=3.0103;FS=0.000;MLEAC=1;MLEAF=0.500;MQ=41.50;MQRankSum=0.967;QD=22.29;ReadPosRankSum=-0.524;SOR=1.329	GT:AD:DP:GQ:PL	0/1:2,4:6:99:162,0,100
211000022280474	1907	.	G	T	91.77	.	AC=1;AF=0.500;AN=2;BaseQRankSum=-0.524;ClippingRankSum=0.000;DP=6;ExcessHet=3.0103;FS=0.000;MLEAC=1;MLEAF=0.500;MQ=41.07;MQRankSum=0.842;QD=18.35;ReadPosRankSum=0.842;SOR=1.022	GT:AD:DP:GQ:PL	0/1:2,3:5:99:120,0,103
211000022280474	1909	.	T	A	91.77	.	AC=1;AF=0.500;AN=2;BaseQRankSum=-0.842;ClippingRankSum=0.000;DP=6;ExcessHet=3.0103;FS=0.000;MLEAC=1;MLEAF=0.500;MQ=41.07;MQRankSum=0.842;QD=18.35;ReadPosRankSum=0.842;SOR=1.022	GT:AD:DP:GQ:PL	0/1:2,3:5:99:120,0,103
211000022280476	1981	.	T	C	304.77	.	AC=2;AF=1.00;AN=2;DP=15;ExcessHet=3.0103;FS=0.000;MLEAC=2;MLEAF=1.00;MQ=25.87;QD=20.32;SOR=1.473	GT:AD:DP:GQ:PL	1/1:0,15:15:44:333,44,0
211000022280476	4886	.	A	G	298.77	.	AC=2;AF=1.00;AN=2;DP=13;ExcessHet=3.0103;FS=0.000;MLEAC=2;MLEAF=1.00;MQ=36.08;QD=22.98;SOR=3.767	GT:AD:DP:GQ:PL	1/1:0,13:13:39:327,39,0
211000022280476	5092	.	TACA	T	53.70	.	AC=2;AF=1.00;AN=2;DP=4;ExcessHet=3.0103;FS=0.000;MLEAC=2;MLEAF=1.00;MQ=44.00;QD=26.85;SOR=2.303	GT:AD:DP:GQ:PL	1/1:0,2:2:6:90,6,0
211000022280476	5097	.	C	A	62.74	.	AC=2;AF=1.00;AN=2;DP=4;ExcessHet=3.0103;FS=0.000;MLEAC=2;MLEAF=1.00;MQ=44.00;QD=31.37;SOR=2.303	GT:AD:DP:GQ:PL	1/1:0,2:2:6:90,6,0
211000022280476	6812	.	ACCCCCC	A	322.75	.	AC=2;AF=1.00;AN=2;DP=9;ExcessHet=3.0103;FS=0.000;MLEAC=2;MLEAF=1.00;MQ=41.90;QD=27.43;SOR=4.407	GT:AD:DP:GQ:PL	1/1:0,8:8:24:360,24,0
211000022280476	6819	.	C	CTTAAGT	322.75	.	AC=2;AF=1.00;AN=2;DP=8;ExcessHet=3.0103;FS=0.000;MLEAC=2;MLEAF=1.00;MQ=42.01;QD=22.54;SOR=4.407	GT:AD:DP:GQ:PL	1/1:0,8:8:24:360,24,0
211000022280480	1348	.	T	C	49.77	.	AC=1;AF=0.500;AN=2;BaseQRankSum=0.674;ClippingRankSum=0.000;DP=6;ExcessHet=3.0103;FS=0.000;MLEAC=1;MLEAF=0.500;MQ=37.26;MQRankSum=0.674;QD=12.44;ReadPosRankSum=0.000;SOR=0.693	GT:AD:DP:GQ:PL	0/1:2,2:4:78:78,0,78
211000022280480	1349	.	C	T	122.77	.	AC=1;AF=0.500;AN=2;DP=6;ExcessHet=3.0103;FS=0.000;MLEAC=1;MLEAF=0.500;MQ=37.26;QD=30.39;SOR=2.303	GT:AD:DP:GQ:PL	0/1:1,2:3:8:81,0,8
211000022280480	1388	.	G	A	77.77	.	AC=1;AF=0.500;AN=2;BaseQRankSum=0.966;ClippingRankSum=0.000;DP=15;ExcessHet=3.0103;FS=0.000;MLEAC=1;MLEAF=0.500;MQ=36.79;MQRankSum=0.343;QD=5.98;ReadPosRankSum=-1.843;SOR=0.368	GT:AD:DP:GQ:PL	0/1:8,5:13:99:106,0,313
211000022280480	1405	.	C	A	53.77	.	AC=1;AF=0.500;AN=2;BaseQRankSum=-1.327;ClippingRankSum=0.000;DP=18;ExcessHet=3.0103;FS=0.000;MLEAC=1;MLEAF=0.500;MQ=36.66;MQRankSum=0.176;QD=3.36;ReadPosRankSum=-1.815;SOR=0.223	GT:AD:DP:GQ:PL	0/1:11,5:16:82:82,0,392
211000022280480	1467	.	C	G	275.77	.	AC=1;AF=0.500;AN=2;BaseQRankSum=0.929;ClippingRankSum=0.000;DP=62;ExcessHet=3.0103;FS=0.000;MLEAC=1;MLEAF=0.500;MQ=36.95;MQRankSum=0.753;QD=4.84;ReadPosRankSum=-1.865;SOR=0.152	GT:AD:DP:GQ:PL	0/1:41,16:57:99:304,0,1195
211000022280480	1534	.	A	T	2558.77	.	AC=2;AF=1.00;AN=2;DP=66;ExcessHet=3.0103;FS=0.000;MLEAC=2;MLEAF=1.00;MQ=36.84;QD=26.67;SOR=8.222	GT:AD:DP:GQ:PL	1/1:0,60:60:99:2587,184,0
211000022280480	1545	.	A	G	217.77	.	AC=1;AF=0.500;AN=2;BaseQRankSum=-1.353;ClippingRankSum=0.000;DP=68;ExcessHet=3.0103;FS=2.586;MLEAC=1;MLEAF=0.500;MQ=36.77;MQRankSum=0.301;QD=3.46;ReadPosRankSum=-0.068;SOR=1.417	GT:AD:DP:GQ:PL	0/1:45,18:63:99:246,0,1093
211000022280480	1561	.	T	C	2301.77	.	AC=2;AF=1.00;AN=2;BaseQRankSum=-0.343;ClippingRankSum=0.000;DP=66;ExcessHet=3.0103;FS=0.000;MLEAC=2;MLEAF=1.00;MQ=36.57;MQRankSum=-0.490;QD=27.10;ReadPosRankSum=0.075;SOR=1.358	GT:AD:DP:GQ:PL	1/1:4,55:59:99:2330,107,0
211000022280480	1584	.	G	T	1556.22	.	AC=2;AF=1.00;AN=2;BaseQRankSum=0.631;ClippingRankSum=0.000;DP=59;ExcessHet=3.0103;FS=4.883;MLEAC=2;MLEAF=1.00;MQ=36.68;MQRankSum=1.309;QD=29.93;ReadPosRankSum=-0.512;SOR=2.043	GT:AD:DP:GQ:PL	1/1:5,47:52:4:1583,4,0
211000022280480	1626	.	T	C	693.77	.	AC=1;AF=0.500;AN=2;BaseQRankSum=-0.687;ClippingRankSum=0.000;DP=73;ExcessHet=3.0103;FS=0.964;MLEAC=1;MLEAF=0.500;MQ=35.70;MQRankSum=-0.221;QD=10.35;ReadPosRankSum=-0.342;SOR=0.546	GT:AD:DP:GQ:PL	0/1:38,29:67:99:722,0,1215
211000022280480	1630	.	G	C	289.77	.	AC=1;AF=0.500;AN=2;BaseQRankSum=-0.952;ClippingRankSum=0.000;DP=73;ExcessHet=3.0103;FS=6.042;MLEAC=1;MLEAF=0.500;MQ=36.01;MQRankSum=0.234;QD=4.53;ReadPosRankSum=-0.604;SOR=0.197	GT:AD:DP:GQ:PL	0/1:45,19:64:99:318,0,1651
211000022280480	1637	.	T	C	2869.77	.	AC=2;AF=1.00;AN=2;DP=76;ExcessHet=3.0103;FS=0.000;MLEAC=2;MLEAF=1.00;MQ=36.81;QD=30.96;SOR=1.897	GT:AD:DP:GQ:PL	1/1:0,69:69:99:2898,219,0
211000022280480	1654	.	T	A	643.77	.	AC=1;AF=0.500;AN=2;BaseQRankSum=4.062;ClippingRankSum=0.000;DP=71;ExcessHet=3.0103;FS=5.562;MLEAC=1;MLEAF=0.500;MQ=37.02;MQRankSum=0.909;QD=10.06;ReadPosRankSum=-0.723;SOR=1.911	GT:AD:DP:GQ:PL	0/1:36,28:64:99:672,0,877
211000022280480	1693	.	T	G	657.77	.	AC=1;AF=0.500;AN=2;BaseQRankSum=-3.673;ClippingRankSum=0.000;DP=65;ExcessHet=3.0103;FS=10.844;MLEAC=1;MLEAF=0.500;MQ=34.99;MQRankSum=0.793;QD=11.75;ReadPosRankSum=0.338;SOR=3.319	GT:AD:DP:GQ:PL	0/1:37,19:56:99:686,0,1241
211000022280480	1705	.	C	A	573.77	.	AC=1;AF=0.500;AN=2;BaseQRankSum=0.694;ClippingRankSum=0.000;DP=58;ExcessHet=3.0103;FS=10.837;MLEAC=1;MLEAF=0.500;MQ=35.87;MQRankSum=0.462;QD=10.83;ReadPosRankSum=0.604;SOR=3.180	GT:AD:DP:GQ:PL	0/1:36,17:53:99:602,0,1465
211000022280480	1706	.	G	T	714.77	.	AC=1;AF=0.500;AN=2;BaseQRankSum=2.423;ClippingRankSum=0.000;DP=57;ExcessHet=3.0103;FS=11.501;MLEAC=1;MLEAF=0.500;MQ=35.83;MQRankSum=0.292;QD=13.75;ReadPosRankSum=0.717;SOR=3.422	GT:AD:DP:GQ:PL	0/1:32,20:52:99:743,0,1283
211000022280480	1718	.	T	C	953.77	.	AC=1;AF=0.500;AN=2;BaseQRankSum=-2.629;ClippingRankSum=0.000;DP=54;ExcessHet=3.0103;FS=15.705;MLEAC=1;MLEAF=0.500;MQ=35.86;MQRankSum=1.098;QD=19.46;ReadPosRankSum=1.376;SOR=3.611	GT:AD:DP:GQ:PL	0/1:19,30:49:99:982,0,575
211000022280480	1720	.	C	T	408.73	.	AC=1;AF=0.500;AN=2;BaseQRankSum=1.411;ClippingRankSum=0.000;DP=53;ExcessHet=3.0103;FS=8.096;MLEAC=1;MLEAF=0.500;MQ=36.08;MQRankSum=1.151;QD=8.52;ReadPosRankSum=0.913;SOR=2.795	GT:AD:DP:GQ:PL	0/1:30,18:48:99:446,0,1225
211000022280480	1773	.	A	G	406.77	.	AC=2;AF=1.00;AN=2;DP=12;ExcessHet=3.0103;FS=0.000;MLEAC=2;MLEAF=1.00;MQ=40.77;QD=26.70;SOR=3.258	GT:AD:DP:GQ:PL	1/1:0,10:10:30:435,30,0
211000022280480	1774	.	T	C	406.77	.	AC=2;AF=1.00;AN=2;DP=11;ExcessHet=3.0103;FS=0.000;MLEAC=2;MLEAF=1.00;MQ=40.46;QD=24.91;SOR=3.056	GT:AD:DP:GQ:PL	1/1:0,9:9:30:435,30,0
211000022280480	1834	.	G	T	57.28	.	AC=2;AF=1.00;AN=2;DP=3;ExcessHet=3.0103;FS=0.000;MLEAC=2;MLEAF=1.00;MQ=29.97;QD=19.09;SOR=2.833	GT:AD:DP:GQ:PL	1/1:0,3:3:9:85,9,0
211000022280480	1839	.	T	C	107.28	.	AC=2;AF=1.00;AN=2;DP=3;ExcessHet=3.0103;FS=0.000;MLEAC=2;MLEAF=1.00;MQ=29.97;QD=29.43;SOR=2.833	GT:AD:DP:GQ:PL	1/1:0,3:3:9:135,9,0
211000022280480	2332	.	A	C	62.74	.	AC=2;AF=1.00;AN=2;DP=2;ExcessHet=3.0103;FS=0.000;MLEAC=2;MLEAF=1.00;MQ=41.00;QD=31.37;SOR=0.693	GT:AD:DP:GQ:PL	1/1:0,2:2:6:90,6,0
211000022280480	2333	.	T	C	62.74	.	AC=2;AF=1.00;AN=2;DP=2;ExcessHet=3.0103;FS=0.000;MLEAC=2;MLEAF=1.00;MQ=41.00;QD=31.37;SOR=0.693	GT:AD:DP:GQ:PL	1/1:0,2:2:6:90,6,0
211000022280485	300	.	AAAT	A	43.73	.	AC=1;AF=0.500;AN=2;BaseQRankSum=-0.967;ClippingRankSum=0.000;DP=3;ExcessHet=3.0103;FS=0.000;MLEAC=1;MLEAF=0.500;MQ=34.18;MQRankSum=-0.967;QD=14.58;ReadPosRankSum=-0.967;SOR=0.223	GT:AD:DP:GQ:PL	0/1:1,2:3:36:81,0,36
211000022280485	304	.	A	C	52.77	.	AC=1;AF=0.500;AN=2;BaseQRankSum=-0.967;ClippingRankSum=0.000;DP=3;ExcessHet=3.0103;FS=0.000;MLEAC=1;MLEAF=0.500;MQ=34.18;MQRankSum=-0.967;QD=17.59;ReadPosRankSum=-0.967;SOR=0.223	GT:AD:DP:GQ:PL	0/1:1,2:3:36:81,0,36
211000022280485	316	.	C	T	46.77	.	AC=1;AF=0.500;AN=2;BaseQRankSum=-1.383;ClippingRankSum=0.000;DP=4;ExcessHet=3.0103;FS=0.000;MLEAC=1;MLEAF=0.500;MQ=34.13;MQRankSum=-1.383;QD=11.69;ReadPosRankSum=0.000;SOR=0.105	GT:AD:DP:GQ:PL	0/1:2,2:4:75:75,0,120
211000022280485	321	.	G	T	46.77	.	AC=1;AF=0.500;AN=2;BaseQRankSum=-1.645;ClippingRankSum=0.000;DP=5;ExcessHet=3.0103;FS=0.000;MLEAC=1;MLEAF=0.500;MQ=33.72;MQRankSum=-1.645;QD=9.35;ReadPosRankSum=0.524;SOR=0.368	GT:AD:DP:GQ:PL	0/1:3,2:5:75:75,0,120
211000022280485	331	.	T	A	40.77	.	AC=1;AF=0.500;AN=2;BaseQRankSum=-1.834;ClippingRankSum=0.000;DP=6;ExcessHet=3.0103;FS=0.000;MLEAC=1;MLEAF=0.500;MQ=33.28;MQRankSum=-1.834;QD=6.79;ReadPosRankSum=0.842;SOR=0.223	GT:AD:DP:GQ:PL	0/1:4,2:6:69:69,0,195
211000022280485	332	.	T	C	40.77	.	AC=1;AF=0.500;AN=2;BaseQRankSum=-1.981;ClippingRankSum=0.000;DP=7;ExcessHet=3.0103;FS=0.000;MLEAC=1;MLEAF=0.500;MQ=32.96;MQRankSum=-1.981;QD=5.82;ReadPosRankSum=1.068;SOR=0.148	GT:AD:DP:GQ:PL	0/1:5,2:7:69:69,0,195
211000022280497	634	.	TATAATAATAATAATAATAATAATAATA	T	64.73	.	AC=1;AF=0.500;AN=2;BaseQRankSum=1.550;ClippingRankSum=0.000;DP=13;ExcessHet=3.0103;FS=0.000;MLEAC=1;MLEAF=0.500;MQ=34.27;MQRankSum=-0.439;QD=5.88;ReadPosRankSum=-0.191;SOR=1.371	GT:AD:DP:GQ:PL	0/1:8,3:11:99:102,0,2083
211000022280497	1512	.	A	ATT	259.73	.	AC=1;AF=0.500;AN=2;BaseQRankSum=-1.020;ClippingRankSum=0.000;DP=18;ExcessHet=3.0103;FS=2.304;MLEAC=1;MLEAF=0.500;MQ=37.79;MQRankSum=2.049;QD=14.43;ReadPosRankSum=-1.557;SOR=0.223	GT:AD:DP:GQ:PL	0/1:8,10:18:99:297,0,238
211000022280497	1597	.	C	T	57.77	.	AC=1;AF=0.500;AN=2;BaseQRankSum=2.922;ClippingRankSum=0.000;DP=17;ExcessHet=3.0103;FS=9.260;MLEAC=1;MLEAF=0.500;MQ=35.10;MQRankSum=-0.807;QD=3.61;ReadPosRankSum=-0.910;SOR=3.312	GT:AD:DP:GQ:PL	0/1:11,5:16:86:86,0,239
211000022280511	379	.	G	T	55.77	.	AC=1;AF=0.500;AN=2;BaseQRankSum=-0.747;ClippingRankSum=0.000;DP=20;ExcessHet=3.0103;FS=6.422;MLEAC=1;MLEAF=0.500;MQ=38.23;MQRankSum=0.638;QD=3.28;ReadPosRankSum=0.000;SOR=2.833	GT:AD:DP:GQ:PL	0/1:14,3:17:84:84,0,362
211000022280511	400	.	C	T	49.77	.	AC=1;AF=0.500;AN=2;BaseQRankSum=0.264;ClippingRankSum=0.000;DP=20;ExcessHet=3.0103;FS=6.662;MLEAC=1;MLEAF=0.500;MQ=37.72;MQRankSum=0.781;QD=2.76;ReadPosRankSum=0.912;SOR=2.821	GT:AD:DP:GQ:PL	0/1:15,3:18:78:78,0,702
211000022280511	403	.	C	T	49.77	.	AC=1;AF=0.500;AN=2;BaseQRankSum=1.192;ClippingRankSum=0.000;DP=21;ExcessHet=3.0103;FS=6.767;MLEAC=1;MLEAF=0.500;MQ=38.04;MQRankSum=0.566;QD=2.62;ReadPosRankSum=1.155;SOR=2.812	GT:AD:DP:GQ:PL	0/1:16,3:19:78:78,0,702
211000022280511	413	.	A	T	248.77	.	AC=1;AF=0.500;AN=2;BaseQRankSum=1.640;ClippingRankSum=0.000;DP=18;ExcessHet=3.0103;FS=46.411;MLEAC=1;MLEAF=0.500;MQ=37.54;MQRankSum=1.303;QD=13.82;ReadPosRankSum=1.923;SOR=4.796	GT:AD:DP:GQ:PL	0/1:8,10:18:99:277,0,166
211000022280511	421	.	G	T	55.77	.	AC=1;AF=0.500;AN=2;BaseQRankSum=1.949;ClippingRankSum=0.000;DP=17;ExcessHet=3.0103;FS=6.422;MLEAC=1;MLEAF=0.500;MQ=37.79;MQRankSum=0.255;QD=3.28;ReadPosRankSum=0.574;SOR=2.833	GT:AD:DP:GQ:PL	0/1:14,3:17:84:84,0,497
211000022280511	436	.	A	T	43.77	.	AC=1;AF=0.500;AN=2;BaseQRankSum=0.862;ClippingRankSum=0.000;DP=21;ExcessHet=3.0103;FS=10.447;MLEAC=1;MLEAF=0.500;MQ=39.05;MQRankSum=-0.409;QD=2.08;ReadPosRankSum=0.655;SOR=2.800	GT:AD:DP:GQ:PL	0/1:18,3:21:72:72,0,723
211000022280511	445	.	A	G	40.77	.	AC=1;AF=0.500;AN=2;BaseQRankSum=0.787;ClippingRankSum=0.000;DP=21;ExcessHet=3.0103;FS=10.447;MLEAC=1;MLEAF=0.500;MQ=39.52;MQRankSum=-0.721;QD=1.94;ReadPosRankSum=-0.101;SOR=2.800	GT:AD:DP:GQ:PL	0/1:18,3:21:69:69,0,744
211000022280511	467	.	A	G	32.77	.	AC=1;AF=0.500;AN=2;BaseQRankSum=-0.991;ClippingRankSum=0.000;DP=17;ExcessHet=3.0103;FS=12.884;MLEAC=1;MLEAF=0.500;MQ=39.71;MQRankSum=-0.982;QD=1.93;ReadPosRankSum=-1.010;SOR=2.785	GT:AD:DP:GQ:PL	0/1:14,3:17:61:61,0,627
211000022280511	469	.	G	A	37.77	.	AC=1;AF=0.500;AN=2;BaseQRankSum=1.411;ClippingRankSum=0.000;DP=18;ExcessHet=3.0103;FS=13.676;MLEAC=1;MLEAF=0.500;MQ=38.90;MQRankSum=-0.367;QD=2.10;ReadPosRankSum=-1.720;SOR=2.783	GT:AD:DP:GQ:PL	0/1:15,3:18:66:66,0,388
211000022280511	489	.	G	A	149.77	.	AC=1;AF=0.500;AN=2;BaseQRankSum=0.763;ClippingRankSum=0.000;DP=17;ExcessHet=3.0103;FS=2.218;MLEAC=1;MLEAF=0.500;MQ=38.10;MQRankSum=-0.366;QD=8.81;ReadPosRankSum=-0.469;SOR=0.180	GT:AD:DP:GQ:PL	0/1:11,6:17:99:178,0,259
211000022280511	869	.	A	C	172.77	.	AC=1;AF=0.500;AN=2;BaseQRankSum=-1.085;ClippingRankSum=0.000;DP=10;ExcessHet=3.0103;FS=0.000;MLEAC=1;MLEAF=0.500;MQ=38.25;MQRankSum=1.480;QD=19.20;ReadPosRankSum=0.140;SOR=0.859	GT:AD:DP:GQ:PL	0/1:2,7:9:30:201,0,30
211000022280511	1142	.	C	G	465.77	.	AC=1;AF=0.500;AN=2;BaseQRankSum=1.406;ClippingRankSum=0.000;DP=25;ExcessHet=3.0103;FS=0.000;MLEAC=1;MLEAF=0.500;MQ=42.07;MQRankSum=0.593;QD=19.41;ReadPosRankSum=0.000;SOR=0.970	GT:AD:DP:GQ:PL	0/1:5,19:24:63:494,0,63
211000022280511	1300	.	G	T	341.77	.	AC=2;AF=1.00;AN=2;DP=14;ExcessHet=3.0103;FS=0.000;MLEAC=2;MLEAF=1.00;MQ=41.24;QD=26.29;SOR=3.767	GT:AD:DP:GQ:PL	1/1:0,13:13:39:370,39,0
211000022280511	3078	.	C	CT	53.70	.	AC=2;AF=1.00;AN=2;DP=2;ExcessHet=3.0103;FS=0.000;MLEAC=2;MLEAF=1.00;MQ=38.58;QD=26.85;SOR=2.303	GT:AD:DP:GQ:PL	1/1:0,2:2:6:90,6,0
211000022280511	3084	.	C	T	62.74	.	AC=2;AF=1.00;AN=2;DP=2;ExcessHet=3.0103;FS=0.000;MLEAC=2;MLEAF=1.00;MQ=38.58;QD=31.37;SOR=2.303	GT:AD:DP:GQ:PL	1/1:0,2:2:6:90,6,0
211000022280516	1252	.	C	A	237.77	.	AC=2;AF=1.00;AN=2;DP=10;ExcessHet=3.0103;FS=0.000;MLEAC=2;MLEAF=1.00;MQ=37.64;QD=23.78;SOR=1.085	GT:AD:DP:GQ:PL	1/1:0,10:10:30:266,30,0
211000022280516	1857	.	T	G	213.78	.	AC=2;AF=1.00;AN=2;DP=9;ExcessHet=3.0103;FS=0.000;MLEAC=2;MLEAF=1.00;MQ=37.50;QD=23.75;SOR=0.892	GT:AD:DP:GQ:PL	1/1:0,9:9:27:242,27,0
211000022280516	2213	.	C	T	103.90	.	AC=2;AF=1.00;AN=2;DP=5;ExcessHet=3.0103;FS=0.000;MLEAC=2;MLEAF=1.00;MQ=31.85;QD=20.78;SOR=1.022	GT:AD:DP:GQ:PL	1/1:0,5:5:15:132,15,0
211000022280516	3787	.	C	A	213.78	.	AC=2;AF=1.00;AN=2;DP=9;ExcessHet=3.0103;FS=0.000;MLEAC=2;MLEAF=1.00;MQ=39.04;QD=23.75;SOR=0.892	GT:AD:DP:GQ:PL	1/1:0,9:9:27:242,27,0
211000022280516	4309	.	T	C	236.77	.	AC=2;AF=1.00;AN=2;DP=10;ExcessHet=3.0103;FS=0.000;MLEAC=2;MLEAF=1.00;MQ=34.53;QD=23.68;SOR=1.609	GT:AD:DP:GQ:PL	1/1:0,10:10:30:265,30,0
211000022280518	736	.	T	A	43.77	.	AC=1;AF=0.500;AN=2;BaseQRankSum=0.456;ClippingRankSum=0.000;DP=16;ExcessHet=3.0103;FS=4.393;MLEAC=1;MLEAF=0.500;MQ=33.92;MQRankSum=-1.660;QD=3.98;ReadPosRankSum=1.248;SOR=0.061	GT:AD:DP:GQ:PL	0/1:7,4:11:72:72,0,153
211000022280518	1967	.	T	A	386.77	.	AC=2;AF=1.00;AN=2;DP=16;ExcessHet=3.0103;FS=0.000;MLEAC=2;MLEAF=1.00;MQ=36.81;QD=25.78;SOR=1.473	GT:AD:DP:GQ:PL	1/1:0,15:15:45:415,45,0
211000022280518	2129	.	G	A	187.78	.	AC=2;AF=1.00;AN=2;DP=8;ExcessHet=3.0103;FS=0.000;MLEAC=2;MLEAF=1.00;MQ=35.20;QD=23.47;SOR=1.863	GT:AD:DP:GQ:PL	1/1:0,8:8:24:216,24,0
211000022280518	2386	.	T	A	38.77	.	AC=1;AF=0.500;AN=2;BaseQRankSum=0.598;ClippingRankSum=0.000;DP=7;ExcessHet=3.0103;FS=0.000;MLEAC=1;MLEAF=0.500;MQ=35.09;MQRankSum=-0.598;QD=6.46;ReadPosRankSum=-1.440;SOR=0.132	GT:AD:DP:GQ:PL	0/1:3,3:6:65:67,0,65
211000022280518	5145	.	CT	C	179.77	.	AC=2;AF=1.00;AN=2;DP=9;ExcessHet=3.0103;FS=0.000;MLEAC=2;MLEAF=1.00;MQ=33.48;QD=25.68;SOR=1.609	GT:AD:DP:GQ:PL	1/1:0,7:7:21:217,21,0
211000022280518	5664	.	C	T	52.77	.	AC=1;AF=0.500;AN=2;BaseQRankSum=-0.967;ClippingRankSum=0.000;DP=4;ExcessHet=3.0103;FS=4.771;MLEAC=1;MLEAF=0.500;MQ=30.60;MQRankSum=-0.967;QD=17.59;ReadPosRankSum=0.967;SOR=2.225	GT:AD:DP:GQ:PL	0/1:1,2:3:81:81,0,103
211000022280518	5672	.	G	A	52.77	.	AC=1;AF=0.500;AN=2;BaseQRankSum=0.000;ClippingRankSum=0.000;DP=4;ExcessHet=3.0103;FS=4.771;MLEAC=1;MLEAF=0.500;MQ=30.60;MQRankSum=-0.967;QD=17.59;ReadPosRankSum=0.967;SOR=2.225	GT:AD:DP:GQ:PL	0/1:1,2:3:81:81,0,103
211000022280518	5688	.	C	T	52.77	.	AC=1;AF=0.500;AN=2;BaseQRankSum=-0.431;ClippingRankSum=0.000;DP=4;ExcessHet=3.0103;FS=4.771;MLEAC=1;MLEAF=0.500;MQ=30.60;MQRankSum=-0.967;QD=17.59;ReadPosRankSum=0.000;SOR=2.225	GT:AD:DP:GQ:PL	0/1:1,2:3:81:81,0,103
211000022280518	5690	.	T	G	52.77	.	AC=1;AF=0.500;AN=2;BaseQRankSum=-0.431;ClippingRankSum=0.000;DP=4;ExcessHet=3.0103;FS=4.771;MLEAC=1;MLEAF=0.500;MQ=30.60;MQRankSum=-0.967;QD=17.59;ReadPosRankSum=0.000;SOR=2.225	GT:AD:DP:GQ:PL	0/1:1,2:3:81:81,0,103
211000022280519	28	.	C	A	47.28	.	AC=2;AF=1.00;AN=2;DP=3;ExcessHet=3.0103;FS=0.000;MLEAC=2;MLEAF=1.00;MQ=21.67;QD=15.76;SOR=1.179	GT:AD:DP:GQ:PL	1/1:0,3:3:9:75,9,0
211000022280519	440	.	T	A	81.77	.	AC=1;AF=0.500;AN=2;BaseQRankSum=0.226;ClippingRankSum=0.000;DP=15;ExcessHet=3.0103;FS=0.000;MLEAC=1;MLEAF=0.500;MQ=39.36;MQRankSum=-0.180;QD=8.18;ReadPosRankSum=-0.601;SOR=0.693	GT:AD:DP:GQ:PL	0/1:5,5:10:99:110,0,105
211000022280519	467	.	A	T	78.77	.	AC=1;AF=0.500;AN=2;BaseQRankSum=-2.148;ClippingRankSum=0.000;DP=13;ExcessHet=3.0103;FS=0.000;MLEAC=1;MLEAF=0.500;MQ=37.44;MQRankSum=-0.464;QD=8.75;ReadPosRankSum=0.241;SOR=0.892	GT:AD:DP:GQ:PL	0/1:4,5:9:85:107,0,85
211000022280519	508	.	C	T	362.77	.	AC=1;AF=0.500;AN=2;BaseQRankSum=2.207;ClippingRankSum=0.000;DP=25;ExcessHet=3.0103;FS=0.000;MLEAC=1;MLEAF=0.500;MQ=29.04;MQRankSum=-2.558;QD=16.49;ReadPosRankSum=1.137;SOR=2.303	GT:AD:DP:GQ:PL	0/1:5,17:22:99:391,0,183
211000022280519	512	.	AT	A	691.73	.	AC=1;AF=0.500;AN=2;BaseQRankSum=-0.545;ClippingRankSum=0.000;DP=24;ExcessHet=3.0103;FS=0.000;MLEAC=1;MLEAF=0.500;MQ=29.19;MQRankSum=-3.285;QD=32.94;ReadPosRankSum=2.101;SOR=2.636	GT:AD:DP:GQ:PL	0/1:4,17:21:99:729,0,157
211000022280519	516	.	T	C	673.77	.	AC=1;AF=0.500;AN=2;BaseQRankSum=0.950;ClippingRankSum=0.000;DP=24;ExcessHet=3.0103;FS=0.000;MLEAC=1;MLEAF=0.500;MQ=29.19;MQRankSum=-3.285;QD=32.08;ReadPosRankSum=2.165;SOR=2.636	GT:AD:DP:GQ:PL	0/1:4,17:21:99:702,0,160
211000022280519	545	.	GT	G	66.73	.	AC=1;AF=0.500;AN=2;BaseQRankSum=0.689;ClippingRankSum=0.000;DP=37;ExcessHet=3.0103;FS=0.000;MLEAC=1;MLEAF=0.500;MQ=26.81;MQRankSum=1.131;QD=1.91;ReadPosRankSum=-0.831;SOR=0.037	GT:AD:DP:GQ:PL	0/1:30,5:35:99:104,0,1295
211000022280519	552	.	AATT	A	1287.73	.	AC=1;AF=0.500;AN=2;BaseQRankSum=1.407;ClippingRankSum=0.000;DP=43;ExcessHet=3.0103;FS=7.097;MLEAC=1;MLEAF=0.500;MQ=27.09;MQRankSum=-2.276;QD=31.41;ReadPosRankSum=-0.680;SOR=4.294	GT:AD:DP:GQ:PL	0/1:8,33:41:99:1325,0,163
211000022280519	558	.	A	ACC	1013.73	.	AC=1;AF=0.500;AN=2;BaseQRankSum=1.750;ClippingRankSum=0.000;DP=41;ExcessHet=3.0103;FS=4.771;MLEAC=1;MLEAF=0.500;MQ=26.51;MQRankSum=-3.902;QD=25.99;SOR=2.904	GT:AD:DP:GQ:PL	0/1:13,26:39:99:1051,0,436
211000022280519	561	.	C	A	122.77	.	AC=1;AF=0.500;AN=2;BaseQRankSum=-2.086;ClippingRankSum=0.000;DP=41;ExcessHet=3.0103;FS=0.000;MLEAC=1;MLEAF=0.500;MQ=26.51;MQRankSum=3.007;QD=3.15;ReadPosRankSum=0.645;SOR=0.165	GT:AD:DP:GQ:PL	0/1:33,6:39:99:151,0,1367
211000022280519	565	.	GTTTT	G	86.73	.	AC=1;AF=0.500;AN=2;BaseQRankSum=-1.420;ClippingRankSum=0.000;DP=47;ExcessHet=3.0103;FS=0.000;MLEAC=1;MLEAF=0.500;MQ=26.09;MQRankSum=2.920;QD=1.89;ReadPosRankSum=0.870;SOR=0.434	GT:AD:DP:GQ:PL	0/1:40,6:46:99:124,0,1744
211000022280519	567	.	T	TAAAAAAAAAAAG	1103.73	.	AC=1;AF=0.500;AN=2;BaseQRankSum=1.681;ClippingRankSum=0.000;DP=44;ExcessHet=3.0103;FS=0.000;MLEAC=1;MLEAF=0.500;MQ=25.92;MQRankSum=-3.740;QD=25.67;ReadPosRankSum=0.073;SOR=0.770	GT:AD:DP:GQ:PL	0/1:13,30:43:99:1141,0,405
211000022280519	569	.	T	C	1445.77	.	AC=1;AF=0.500;AN=2;BaseQRankSum=-3.004;ClippingRankSum=0.000;DP=39;ExcessHet=3.0103;FS=0.000;MLEAC=1;MLEAF=0.500;MQ=26.75;MQRankSum=-3.437;QD=29.60;ReadPosRankSum=-0.570;SOR=0.922	GT:AD:DP:GQ:PL	0/1:13,25:38:99:1474,0,381
211000022280519	570	.	T	TCCG	1100.73	.	AC=1;AF=0.500;AN=2;BaseQRankSum=-2.025;ClippingRankSum=0.000;DP=39;ExcessHet=3.0103;FS=0.000;MLEAC=1;MLEAF=0.500;MQ=26.75;MQRankSum=-3.437;QD=28.97;ReadPosRankSum=-0.431;SOR=0.922	GT:AD:DP:GQ:PL	0/1:13,25:38:99:1138,0,405
211000022280519	572	.	A	ACCTCCACCAGC	1310.73	.	AC=1;AF=0.500;AN=2;BaseQRankSum=-2.079;ClippingRankSum=0.000;DP=40;ExcessHet=3.0103;FS=0.000;MLEAC=1;MLEAF=0.500;MQ=27.24;MQRankSum=-3.100;QD=33.61;ReadPosRankSum=-0.477;SOR=0.972	GT:AD:DP:GQ:PL	0/1:13,26:39:99:1348,0,390
211000022280519	574	.	AAG	A	95.73	.	AC=1;AF=0.500;AN=2;BaseQRankSum=-1.075;ClippingRankSum=0.000;DP=43;ExcessHet=3.0103;FS=0.000;MLEAC=1;MLEAF=0.500;MQ=27.28;MQRankSum=2.429;QD=2.28;SOR=1.002	GT:AD:DP:GQ:PL	0/1:36,6:42:99:133,0,1618
211000022280519	577	.	TTC	T	95.73	.	AC=1;AF=0.500;AN=2;BaseQRankSum=-0.609;ClippingRankSum=0.000;DP=44;ExcessHet=3.0103;FS=2.434;MLEAC=1;MLEAF=0.500;MQ=27.23;MQRankSum=2.424;QD=2.23;SOR=1.207	GT:AD:DP:GQ:PL	0/1:37,6:43:99:133,0,1618
211000022280519	579	.	C	A	1319.77	.	AC=1;AF=0.500;AN=2;BaseQRankSum=-0.163;ClippingRankSum=0.000;DP=44;ExcessHet=3.0103;FS=1.875;MLEAC=1;MLEAF=0.500;MQ=27.23;MQRankSum=-2.991;QD=30.69;ReadPosRankSum=0.253;SOR=0.368	GT:AD:DP:GQ:PL	0/1:13,30:43:99:1348,0,390
211000022280519	580	.	A	AAT	1394.73	.	AC=1;AF=0.500;AN=2;BaseQRankSum=2.786;ClippingRankSum=0.000;DP=45;ExcessHet=3.0103;FS=1.855;MLEAC=1;MLEAF=0.500;MQ=27.11;MQRankSum=-3.084;QD=31.70;ReadPosRankSum=0.226;SOR=0.392	GT:AD:DP:GQ:PL	0/1:13,31:44:99:1432,0,384
211000022280519	583	.	AAT	A	110.73	.	AC=1;AF=0.500;AN=2;BaseQRankSum=-1.390;ClippingRankSum=0.000;DP=50;ExcessHet=3.0103;FS=2.432;MLEAC=1;MLEAF=0.500;MQ=27.32;MQRankSum=2.384;QD=2.26;ReadPosRankSum=2.015;SOR=1.402	GT:AD:DP:GQ:PL	0/1:43,6:49:99:148,0,1741
211000022280519	595	.	T	C	104.77	.	AC=1;AF=0.500;AN=2;BaseQRankSum=-2.637;ClippingRankSum=0.000;DP=55;ExcessHet=3.0103;FS=2.320;MLEAC=1;MLEAF=0.500;MQ=27.76;MQRankSum=2.702;QD=1.94;ReadPosRankSum=2.513;SOR=1.650	GT:AD:DP:GQ:PL	0/1:47,7:54:99:133,0,1934
211000022280519	613	.	A	T	1888.77	.	AC=1;AF=0.500;AN=2;BaseQRankSum=1.248;ClippingRankSum=0.000;DP=72;ExcessHet=3.0103;FS=2.552;MLEAC=1;MLEAF=0.500;MQ=27.67;MQRankSum=-3.759;QD=26.60;ReadPosRankSum=-1.230;SOR=0.385	GT:AD:DP:GQ:PL	0/1:18,53:71:99:1917,0,465
211000022280519	667	.	T	A	2335.77	.	AC=1;AF=0.500;AN=2;BaseQRankSum=2.682;ClippingRankSum=0.000;DP=90;ExcessHet=3.0103;FS=8.107;MLEAC=1;MLEAF=0.500;MQ=28.90;MQRankSum=-4.412;QD=26.85;ReadPosRankSum=1.696;SOR=0.218	GT:AD:DP:GQ:PL	0/1:27,60:87:99:2364,0,950
211000022280519	687	.	T	A	2582.77	.	AC=1;AF=0.500;AN=2;BaseQRankSum=-1.332;ClippingRankSum=0.000;DP=100;ExcessHet=3.0103;FS=11.232;MLEAC=1;MLEAF=0.500;MQ=29.58;MQRankSum=-4.362;QD=26.90;ReadPosRankSum=2.409;SOR=0.169	GT:AD:DP:GQ:PL	0/1:33,63:96:99:2611,0,1190
211000022280519	712	.	A	C	2397.77	.	AC=1;AF=0.500;AN=2;BaseQRankSum=-3.913;ClippingRankSum=0.000;DP=92;ExcessHet=3.0103;FS=5.964;MLEAC=1;MLEAF=0.500;MQ=29.07;MQRankSum=-4.457;QD=26.94;ReadPosRankSum=0.000;SOR=0.288	GT:AD:DP:GQ:PL	0/1:29,60:89:99:2426,0,1121
211000022280519	729	.	C	T	2178.77	.	AC=1;AF=0.500;AN=2;BaseQRankSum=3.300;ClippingRankSum=0.000;DP=91;ExcessHet=3.0103;FS=2.967;MLEAC=1;MLEAF=0.500;MQ=29.41;MQRankSum=-4.602;QD=24.76;ReadPosRankSum=0.514;SOR=0.400	GT:AD:DP:GQ:PL	0/1:34,54:88:99:2207,0,1262
211000022280519	732	.	C	A	2132.77	.	AC=1;AF=0.500;AN=2;BaseQRankSum=-0.294;ClippingRankSum=0.000;DP=89;ExcessHet=3.0103;FS=4.258;MLEAC=1;MLEAF=0.500;MQ=29.37;MQRankSum=-4.926;QD=24.80;ReadPosRankSum=0.810;SOR=0.357	GT:AD:DP:GQ:PL	0/1:35,51:86:99:2161,0,1302
211000022280519	809	.	T	C	1415.77	.	AC=1;AF=0.500;AN=2;BaseQRankSum=-3.252;ClippingRankSum=0.000;DP=84;ExcessHet=3.0103;FS=6.378;MLEAC=1;MLEAF=0.500;MQ=31.83;MQRankSum=-3.146;QD=17.27;ReadPosRankSum=-2.071;SOR=1.513	GT:AD:DP:GQ:PL	0/1:43,39:82:99:1444,0,1737
211000022280519	817	.	G	GCAAAATTGA	1581.73	.	AC=1;AF=0.500;AN=2;BaseQRankSum=2.369;ClippingRankSum=0.000;DP=85;ExcessHet=3.0103;FS=7.883;MLEAC=1;MLEAF=0.500;MQ=31.74;MQRankSum=-3.159;QD=19.06;ReadPosRankSum=-2.083;SOR=1.657	GT:AD:DP:GQ:PL	0/1:43,40:83:99:1619,0,1676
211000022280519	860	.	A	T	2358.77	.	AC=1;AF=0.500;AN=2;BaseQRankSum=-4.210;ClippingRankSum=0.000;DP=111;ExcessHet=3.0103;FS=3.536;MLEAC=1;MLEAF=0.500;MQ=31.73;MQRankSum=-4.448;QD=21.64;ReadPosRankSum=0.840;SOR=0.742	GT:AD:DP:GQ:PL	0/1:48,61:109:99:2387,0,1744
211000022280519	875	.	A	G	2503.77	.	AC=1;AF=0.500;AN=2;BaseQRankSum=0.086;ClippingRankSum=0.000;DP=125;ExcessHet=3.0103;FS=0.000;MLEAC=1;MLEAF=0.500;MQ=32.06;MQRankSum=-5.006;QD=20.36;ReadPosRankSum=1.601;SOR=0.651	GT:AD:DP:GQ:PL	0/1:54,69:123:99:2532,0,1906
211000022280519	911	.	T	A	1446.77	.	AC=1;AF=0.500;AN=2;BaseQRankSum=-0.935;ClippingRankSum=0.000;DP=120;ExcessHet=3.0103;FS=0.714;MLEAC=1;MLEAF=0.500;MQ=32.09;MQRankSum=-4.847;QD=12.80;ReadPosRankSum=0.371;SOR=0.607	GT:AD:DP:GQ:PL	0/1:44,69:113:99:1475,0,1490
211000022280519	924	.	C	T	2854.77	.	AC=1;AF=0.500;AN=2;BaseQRankSum=3.385;ClippingRankSum=0.000;DP=123;ExcessHet=3.0103;FS=1.564;MLEAC=1;MLEAF=0.500;MQ=31.78;MQRankSum=-4.836;QD=25.26;ReadPosRankSum=-0.847;SOR=0.904	GT:AD:DP:GQ:PL	0/1:42,71:113:99:2883,0,1303
211000022280519	938	.	C	T	1331.77	.	AC=1;AF=0.500;AN=2;BaseQRankSum=-0.239;ClippingRankSum=0.000;DP=124;ExcessHet=3.0103;FS=3.461;MLEAC=1;MLEAF=0.500;MQ=31.68;MQRankSum=-5.191;QD=11.68;ReadPosRankSum=0.112;SOR=0.971	GT:AD:DP:GQ:PL	0/1:49,65:114:99:1360,0,1618
211000022280519	968	.	T	C	603.77	.	AC=1;AF=0.500;AN=2;BaseQRankSum=-0.222;ClippingRankSum=0.000;DP=132;ExcessHet=3.0103;FS=0.722;MLEAC=1;MLEAF=0.500;MQ=32.20;MQRankSum=-1.451;QD=4.68;ReadPosRankSum=-1.548;SOR=0.839	GT:AD:DP:GQ:PL	0/1:91,38:129:99:632,0,2551
211000022280519	986	.	C	T	2933.77	.	AC=1;AF=0.500;AN=2;BaseQRankSum=2.305;ClippingRankSum=0.000;DP=132;ExcessHet=3.0103;FS=0.000;MLEAC=1;MLEAF=0.500;MQ=32.70;MQRankSum=-3.216;QD=22.57;ReadPosRankSum=-0.522;SOR=0.738	GT:AD:DP:GQ:PL	0/1:33,97:130:99:2962,0,501
211000022280519	1001	.	T	C	2279.77	.	AC=1;AF=0.500;AN=2;BaseQRankSum=1.216;ClippingRankSum=0.000;DP=129;ExcessHet=3.0103;FS=5.503;MLEAC=1;MLEAF=0.500;MQ=32.68;MQRankSum=-1.091;QD=17.95;ReadPosRankSum=-1.162;SOR=0.684	GT:AD:DP:GQ:PL	0/1:26,101:127:99:2308,0,295
211000022280519	1172	.	A	G	938.77	.	AC=1;AF=0.500;AN=2;BaseQRankSum=-2.324;ClippingRankSum=0.000;DP=110;ExcessHet=3.0103;FS=8.013;MLEAC=1;MLEAF=0.500;MQ=35.56;MQRankSum=-3.532;QD=9.03;ReadPosRankSum=-0.091;SOR=1.474	GT:AD:DP:GQ:PL	0/1:55,49:104:99:967,0,1922
211000022280519	1177	.	A	G	2275.77	.	AC=1;AF=0.500;AN=2;BaseQRankSum=1.312;ClippingRankSum=0.000;DP=107;ExcessHet=3.0103;FS=7.085;MLEAC=1;MLEAF=0.500;MQ=35.83;MQRankSum=-3.682;QD=22.76;ReadPosRankSum=-0.110;SOR=1.420	GT:AD:DP:GQ:PL	0/1:33,67:100:99:2304,0,574
211000022280519	1282	.	C	T	1213.77	.	AC=1;AF=0.500;AN=2;BaseQRankSum=-0.017;ClippingRankSum=0.000;DP=98;ExcessHet=3.0103;FS=27.044;MLEAC=1;MLEAF=0.500;MQ=35.96;MQRankSum=-3.026;QD=16.40;ReadPosRankSum=1.703;SOR=2.819	GT:AD:DP:GQ:PL	0/1:41,33:74:99:1242,0,1576
211000022280519	1286	.	T	C	450.77	.	AC=1;AF=0.500;AN=2;BaseQRankSum=0.534;ClippingRankSum=0.000;DP=98;ExcessHet=3.0103;FS=11.551;MLEAC=1;MLEAF=0.500;MQ=35.81;MQRankSum=2.534;QD=6.26;ReadPosRankSum=-2.927;SOR=0.129	GT:AD:DP:GQ:PL	0/1:46,26:72:99:479,0,1783
211000022280519	1290	.	G	A	191.77	.	AC=1;AF=0.500;AN=2;BaseQRankSum=-0.123;ClippingRankSum=0.000;DP=99;ExcessHet=3.0103;FS=0.000;MLEAC=1;MLEAF=0.500;MQ=36.02;MQRankSum=-0.724;QD=2.59;ReadPosRankSum=2.153;SOR=0.495	GT:AD:DP:GQ:PL	0/1:64,10:74:99:220,0,2680
211000022280519	1291	.	A	C	1633.77	.	AC=1;AF=0.500;AN=2;BaseQRankSum=-2.423;ClippingRankSum=0.000;DP=99;ExcessHet=3.0103;FS=18.395;MLEAC=1;MLEAF=0.500;MQ=36.02;MQRankSum=-3.210;QD=22.08;ReadPosRankSum=3.452;SOR=2.281	GT:AD:DP:GQ:PL	0/1:32,42:74:99:1662,0,1190
211000022280519	1292	.	T	C	194.77	.	AC=1;AF=0.500;AN=2;BaseQRankSum=0.192;ClippingRankSum=0.000;DP=98;ExcessHet=3.0103;FS=1.440;MLEAC=1;MLEAF=0.500;MQ=36.00;MQRankSum=-1.079;QD=2.67;ReadPosRankSum=2.914;SOR=0.385	GT:AD:DP:GQ:PL	0/1:64,9:73:99:223,0,2657
211000022280519	1295	.	A	C	1196.77	.	AC=1;AF=0.500;AN=2;BaseQRankSum=-0.422;ClippingRankSum=0.000;DP=95;ExcessHet=3.0103;FS=22.115;MLEAC=1;MLEAF=0.500;MQ=35.87;MQRankSum=-2.144;QD=17.34;ReadPosRankSum=1.053;SOR=2.759	GT:AD:DP:GQ:PL	0/1:37,32:69:99:1225,0,1519
211000022280519	1305	.	T	A	177.77	.	AC=1;AF=0.500;AN=2;BaseQRankSum=-1.169;ClippingRankSum=0.000;DP=91;ExcessHet=3.0103;FS=1.404;MLEAC=1;MLEAF=0.500;MQ=35.76;MQRankSum=-0.743;QD=2.73;ReadPosRankSum=2.309;SOR=0.430	GT:AD:DP:GQ:PL	0/1:56,9:65:99:206,0,2347
211000022280519	1350	.	G	A	100.77	.	AC=1;AF=0.500;AN=2;BaseQRankSum=-1.923;ClippingRankSum=0.000;DP=60;ExcessHet=3.0103;FS=0.000;MLEAC=1;MLEAF=0.500;MQ=34.60;MQRankSum=-0.741;QD=2.19;ReadPosRankSum=-1.276;SOR=0.593	GT:AD:DP:GQ:PL	0/1:38,8:46:99:129,0,1509
211000022280519	1356	.	C	T	344.77	.	AC=1;AF=0.500;AN=2;BaseQRankSum=0.025;ClippingRankSum=0.000;DP=60;ExcessHet=3.0103;FS=16.632;MLEAC=1;MLEAF=0.500;MQ=34.60;MQRankSum=-1.256;QD=7.49;ReadPosRankSum=-0.952;SOR=2.816	GT:AD:DP:GQ:PL	0/1:33,13:46:99:373,0,1317
211000022280519	1368	.	A	C	244.77	.	AC=1;AF=0.500;AN=2;BaseQRankSum=-0.578;ClippingRankSum=0.000;DP=54;ExcessHet=3.0103;FS=8.488;MLEAC=1;MLEAF=0.500;MQ=34.37;MQRankSum=-1.274;QD=5.69;ReadPosRankSum=-1.105;SOR=2.068	GT:AD:DP:GQ:PL	0/1:34,9:43:99:273,0,1390
211000022280519	1369	.	T	C	486.77	.	AC=1;AF=0.500;AN=2;BaseQRankSum=-1.098;ClippingRankSum=0.000;DP=54;ExcessHet=3.0103;FS=12.220;MLEAC=1;MLEAF=0.500;MQ=34.59;MQRankSum=-2.094;QD=11.06;ReadPosRankSum=-2.161;SOR=1.994	GT:AD:DP:GQ:PL	0/1:28,16:44:99:515,0,997
211000022280519	1529	.	C	T	530.77	.	AC=1;AF=0.500;AN=2;BaseQRankSum=2.139;ClippingRankSum=0.000;DP=35;ExcessHet=3.0103;FS=0.000;MLEAC=1;MLEAF=0.500;MQ=34.51;MQRankSum=-1.008;QD=15.16;ReadPosRankSum=0.291;SOR=0.873	GT:AD:DP:GQ:PL	0/1:11,24:35:99:559,0,385
211000022280519	1549	.	T	C	188.77	.	AC=1;AF=0.500;AN=2;BaseQRankSum=-1.127;ClippingRankSum=0.000;DP=30;ExcessHet=3.0103;FS=1.537;MLEAC=1;MLEAF=0.500;MQ=33.94;MQRankSum=1.473;QD=6.29;ReadPosRankSum=-1.420;SOR=1.071	GT:AD:DP:GQ:PL	0/1:19,11:30:99:217,0,757
211000022280519	1782	.	C	T	49.77	.	AC=1;AF=0.500;AN=2;BaseQRankSum=-0.667;ClippingRankSum=0.000;DP=16;ExcessHet=3.0103;FS=2.246;MLEAC=1;MLEAF=0.500;MQ=34.99;MQRankSum=0.477;QD=3.11;ReadPosRankSum=-0.787;SOR=0.774	GT:AD:DP:GQ:PL	0/1:11,5:16:78:78,0,244
211000022280519	1813	.	C	T	68.77	.	AC=1;AF=0.500;AN=2;BaseQRankSum=2.593;ClippingRankSum=0.000;DP=10;ExcessHet=3.0103;FS=3.310;MLEAC=1;MLEAF=0.500;MQ=35.32;MQRankSum=1.089;QD=6.88;ReadPosRankSum=-1.622;SOR=2.303	GT:AD:DP:GQ:PL	0/1:6,4:10:97:97,0,98
211000022280519	1990	.	TCAAATTTAAATTCAAATTCAAATC	T	60.73	.	AC=1;AF=0.500;AN=2;BaseQRankSum=-0.355;ClippingRankSum=0.000;DP=45;ExcessHet=3.0103;FS=11.609;MLEAC=1;MLEAF=0.500;MQ=32.70;MQRankSum=-3.571;QD=1.35;ReadPosRankSum=-2.247;SOR=3.434	GT:AD:DP:GQ:PL	0/1:39,6:45:98:98,0,1988
211000022280519	2009	.	C	T	35.77	.	AC=1;AF=0.500;AN=2;BaseQRankSum=0.196;ClippingRankSum=0.000;DP=42;ExcessHet=3.0103;FS=1.614;MLEAC=1;MLEAF=0.500;MQ=32.80;MQRankSum=-0.381;QD=0.85;ReadPosRankSum=1.131;SOR=1.051	GT:AD:DP:GQ:PL	0/1:35,7:42:64:64,0,896
211000022280519	2182	.	T	C	342.77	.	AC=1;AF=0.500;AN=2;BaseQRankSum=-1.069;ClippingRankSum=0.000;DP=33;ExcessHet=3.0103;FS=1.412;MLEAC=1;MLEAF=0.500;MQ=32.01;MQRankSum=0.407;QD=10.71;ReadPosRankSum=0.279;SOR=0.741	GT:AD:DP:GQ:PL	0/1:14,18:32:99:371,0,325
211000022280519	2274	.	T	C	34.77	.	AC=1;AF=0.500;AN=2;BaseQRankSum=1.760;ClippingRankSum=0.000;DP=24;ExcessHet=3.0103;FS=10.307;MLEAC=1;MLEAF=0.500;MQ=33.86;MQRankSum=-0.805;QD=1.51;ReadPosRankSum=0.091;SOR=2.802	GT:AD:DP:GQ:PL	0/1:20,3:23:63:63,0,855
211000022280519	2352	.	T	A	138.77	.	AC=1;AF=0.500;AN=2;BaseQRankSum=-1.114;ClippingRankSum=0.000;DP=18;ExcessHet=3.0103;FS=6.864;MLEAC=1;MLEAF=0.500;MQ=32.98;MQRankSum=0.146;QD=8.16;ReadPosRankSum=-0.201;SOR=0.053	GT:AD:DP:GQ:PL	0/1:9,8:17:99:167,0,198
211000022280519	2828	.	C	T	262.77	.	AC=2;AF=1.00;AN=2;DP=11;ExcessHet=3.0103;FS=0.000;MLEAC=2;MLEAF=1.00;MQ=23.64;QD=23.89;SOR=1.802	GT:AD:DP:GQ:PL	1/1:0,11:11:33:291,33,0
211000022280519	2874	.	T	C	139.77	.	AC=1;AF=0.500;AN=2;BaseQRankSum=-1.408;ClippingRankSum=0.000;DP=14;ExcessHet=3.0103;FS=0.000;MLEAC=1;MLEAF=0.500;MQ=23.38;MQRankSum=-0.584;QD=9.98;ReadPosRankSum=-0.884;SOR=1.085	GT:AD:DP:GQ:PL	0/1:6,8:14:99:168,0,119
211000022280519	2964	.	G	A	34.77	.	AC=1;AF=0.500;AN=2;BaseQRankSum=0.549;ClippingRankSum=0.000;DP=9;ExcessHet=3.0103;FS=3.010;MLEAC=1;MLEAF=0.500;MQ=24.88;MQRankSum=-0.210;QD=3.86;ReadPosRankSum=1.383;SOR=1.911	GT:AD:DP:GQ:PL	0/1:7,2:9:63:63,0,247
211000022280519	2971	.	A	C	40.77	.	AC=1;AF=0.500;AN=2;BaseQRankSum=-0.060;ClippingRankSum=0.000;DP=7;ExcessHet=3.0103;FS=0.000;MLEAC=1;MLEAF=0.500;MQ=25.88;MQRankSum=-0.566;QD=5.82;ReadPosRankSum=1.068;SOR=0.892	GT:AD:DP:GQ:PL	0/1:5,2:7:69:69,0,204
211000022280519	5795	.	T	C	66.77	.	AC=1;AF=0.500;AN=2;BaseQRankSum=-0.842;ClippingRankSum=0.000;DP=7;ExcessHet=3.0103;FS=4.771;MLEAC=1;MLEAF=0.500;MQ=40.01;MQRankSum=-0.524;QD=11.13;ReadPosRankSum=0.431;SOR=3.258	GT:AD:DP:GQ:PL	0/1:2,4:6:39:95,0,39
211000022280519	5831	.	T	C	62.77	.	AC=1;AF=0.500;AN=2;BaseQRankSum=0.842;ClippingRankSum=0.000;DP=6;ExcessHet=3.0103;FS=4.771;MLEAC=1;MLEAF=0.500;MQ=39.30;MQRankSum=-0.524;QD=10.46;ReadPosRankSum=-0.431;SOR=3.258	GT:AD:DP:GQ:PL	0/1:2,4:6:72:91,0,72
211000022280519	6146	.	T	C	62.74	.	AC=2;AF=1.00;AN=2;DP=2;ExcessHet=3.0103;FS=0.000;MLEAC=2;MLEAF=1.00;MQ=39.12;QD=31.37;SOR=2.303	GT:AD:DP:GQ:PL	1/1:0,2:2:6:90,6,0
211000022280519	6155	.	A	T	62.74	.	AC=2;AF=1.00;AN=2;DP=2;ExcessHet=3.0103;FS=0.000;MLEAC=2;MLEAF=1.00;MQ=39.12;QD=31.37;SOR=2.303	GT:AD:DP:GQ:PL	1/1:0,2:2:6:90,6,0
211000022280522	1602	.	C	A	129.77	.	AC=1;AF=0.500;AN=2;BaseQRankSum=0.151;ClippingRankSum=0.000;DP=14;ExcessHet=3.0103;FS=2.363;MLEAC=1;MLEAF=0.500;MQ=28.04;MQRankSum=-1.309;QD=9.27;ReadPosRankSum=1.044;SOR=1.609	GT:AD:DP:GQ:PL	0/1:10,4:14:99:158,0,492
211000022280522	1608	.	C	A	126.77	.	AC=1;AF=0.500;AN=2;BaseQRankSum=0.000;ClippingRankSum=0.000;DP=16;ExcessHet=3.0103;FS=5.119;MLEAC=1;MLEAF=0.500;MQ=28.27;MQRankSum=-1.565;QD=7.92;ReadPosRankSum=0.298;SOR=1.944	GT:AD:DP:GQ:PL	0/1:11,5:16:99:155,0,523
211000022280522	2508	.	C	A	180.77	.	AC=1;AF=0.500;AN=2;BaseQRankSum=-0.073;ClippingRankSum=0.000;DP=16;ExcessHet=3.0103;FS=11.553;MLEAC=1;MLEAF=0.500;MQ=34.09;MQRankSum=0.434;QD=12.91;ReadPosRankSum=-0.071;SOR=1.396	GT:AD:DP:GQ:PL	0/1:4,10:14:68:209,0,68
211000022280522	2606	.	T	C	173.81	.	AC=1;AF=0.500;AN=2;BaseQRankSum=-1.602;ClippingRankSum=0.000;DP=11;ExcessHet=3.0103;FS=3.424;MLEAC=1;MLEAF=0.500;MQ=35.08;MQRankSum=1.456;QD=15.80;ReadPosRankSum=0.632;SOR=0.439	GT:AD:DP:GQ:PL	0/1:2,9:11:20:202,0,20
211000022280525	1043	.	G	GA	33.25	.	AC=2;AF=1.00;AN=2;DP=6;ExcessHet=3.0103;FS=0.000;MLEAC=2;MLEAF=1.00;MQ=39.76;QD=11.08;SOR=2.833	GT:AD:DP:GQ:PL	1/1:0,3:3:9:70,9,0
211000022280525	2319	.	C	A	31.77	.	AC=1;AF=0.500;AN=2;BaseQRankSum=2.287;ClippingRankSum=0.000;DP=11;ExcessHet=3.0103;FS=3.522;MLEAC=1;MLEAF=0.500;MQ=32.48;MQRankSum=-2.287;QD=3.18;ReadPosRankSum=0.493;SOR=2.245	GT:AD:DP:GQ:PL	0/1:8,2:10:60:60,0,736
211000022280525	2325	.	A	T	34.77	.	AC=1;AF=0.500;AN=2;BaseQRankSum=0.674;ClippingRankSum=0.000;DP=10;ExcessHet=3.0103;FS=3.522;MLEAC=1;MLEAF=0.500;MQ=32.43;MQRankSum=-2.200;QD=3.86;ReadPosRankSum=0.282;SOR=2.266	GT:AD:DP:GQ:PL	0/1:7,2:9:63:63,0,654
211000022280525	2811	.	G	T	113.90	.	AC=2;AF=1.00;AN=2;DP=5;ExcessHet=3.0103;FS=0.000;MLEAC=2;MLEAF=1.00;MQ=36.21;QD=22.78;SOR=1.981	GT:AD:DP:GQ:PL	1/1:0,5:5:15:142,15,0
211000022280525	3098	.	C	A	99.90	.	AC=2;AF=1.00;AN=2;DP=5;ExcessHet=3.0103;FS=0.000;MLEAC=2;MLEAF=1.00;MQ=26.74;QD=19.98;SOR=1.981	GT:AD:DP:GQ:PL	1/1:0,5:5:15:128,15,0
211000022280536	738	.	A	ATTGACCAATC	70.73	.	AC=1;AF=0.500;AN=2;BaseQRankSum=-0.792;ClippingRankSum=0.000;DP=9;ExcessHet=3.0103;FS=3.010;MLEAC=1;MLEAF=0.500;MQ=30.64;MQRankSum=-2.515;QD=7.86;ReadPosRankSum=-1.559;SOR=1.911	GT:AD:DP:GQ:PL	0/1:6,3:9:99:108,0,310
211000022280536	740	.	T	TTTCTTTGACTCGGGCCTTAACACCGACAG	111.73	.	AC=1;AF=0.500;AN=2;BaseQRankSum=-1.309;ClippingRankSum=0.000;DP=9;ExcessHet=3.0103;FS=3.010;MLEAC=1;MLEAF=0.500;MQ=30.64;MQRankSum=-2.515;QD=12.41;ReadPosRankSum=-1.559;SOR=1.911	GT:AD:DP:GQ:PL	0/1:6,3:9:99:149,0,308
211000022280536	779	.	A	G	61.77	.	AC=1;AF=0.500;AN=2;BaseQRankSum=-0.812;ClippingRankSum=0.000;DP=9;ExcessHet=3.0103;FS=2.808;MLEAC=1;MLEAF=0.500;MQ=30.40;MQRankSum=-2.515;QD=6.86;ReadPosRankSum=0.120;SOR=0.959	GT:AD:DP:GQ:PL	0/1:6,3:9:90:90,0,299
211000022280536	781	.	T	A	61.77	.	AC=1;AF=0.500;AN=2;BaseQRankSum=-0.703;ClippingRankSum=0.000;DP=8;ExcessHet=3.0103;FS=0.000;MLEAC=1;MLEAF=0.500;MQ=30.06;MQRankSum=-2.369;QD=7.72;ReadPosRankSum=-0.854;SOR=1.034	GT:AD:DP:GQ:PL	0/1:5,3:8:90:90,0,299
211000022280536	783	.	A	C	64.77	.	AC=1;AF=0.500;AN=2;BaseQRankSum=-0.272;ClippingRankSum=0.000;DP=8;ExcessHet=3.0103;FS=0.000;MLEAC=1;MLEAF=0.500;MQ=30.06;MQRankSum=-2.369;QD=8.10;ReadPosRankSum=-1.465;SOR=1.034	GT:AD:DP:GQ:PL	0/1:5,3:8:93:93,0,269
211000022280541	899	.	T	A	52.77	.	AC=1;AF=0.500;AN=2;BaseQRankSum=-1.593;ClippingRankSum=0.000;DP=9;ExcessHet=3.0103;FS=3.522;MLEAC=1;MLEAF=0.500;MQ=36.40;MQRankSum=1.495;QD=5.86;ReadPosRankSum=0.210;SOR=2.712	GT:AD:DP:GQ:PL	0/1:5,4:9:81:81,0,121
211000022280541	990	.	T	C	205.77	.	AC=1;AF=0.500;AN=2;BaseQRankSum=-1.362;ClippingRankSum=0.000;DP=11;ExcessHet=3.0103;FS=3.424;MLEAC=1;MLEAF=0.500;MQ=34.58;MQRankSum=3.067;QD=18.71;ReadPosRankSum=0.976;SOR=2.179	GT:AD:DP:GQ:PL	0/1:5,6:11:99:234,0,214
211000022280541	995	.	G	A	205.77	.	AC=1;AF=0.500;AN=2;BaseQRankSum=0.347;ClippingRankSum=0.000;DP=12;ExcessHet=3.0103;FS=3.424;MLEAC=1;MLEAF=0.500;MQ=34.45;MQRankSum=3.268;QD=17.15;ReadPosRankSum=1.506;SOR=2.925	GT:AD:DP:GQ:PL	0/1:6,6:12:99:234,0,214
211000022280541	1528	.	A	G	30.74	.	AC=2;AF=1.00;AN=2;DP=2;ExcessHet=3.0103;FS=0.000;MLEAC=2;MLEAF=1.00;MQ=38.58;QD=15.37;SOR=2.303	GT:AD:DP:GQ:PL	1/1:0,2:2:6:58,6,0
211000022280541	1605	.	T	C	46.77	.	AC=1;AF=0.500;AN=2;BaseQRankSum=0.524;ClippingRankSum=0.000;DP=5;ExcessHet=3.0103;FS=3.979;MLEAC=1;MLEAF=0.500;MQ=34.23;MQRankSum=1.645;QD=9.35;ReadPosRankSum=0.524;SOR=2.245	GT:AD:DP:GQ:PL	0/1:3,2:5:75:75,0,120
211000022280541	1607	.	CTT	C	34.73	.	AC=1;AF=0.500;AN=2;BaseQRankSum=0.524;ClippingRankSum=0.000;DP=6;ExcessHet=3.0103;FS=3.310;MLEAC=1;MLEAF=0.500;MQ=33.72;MQRankSum=1.834;QD=5.79;ReadPosRankSum=0.524;SOR=2.303	GT:AD:DP:GQ:PL	0/1:4,2:6:72:72,0,161
211000022280541	10713	.	CG	C	444.73	.	AC=2;AF=1.00;AN=2;DP=15;ExcessHet=3.0103;FS=0.000;MLEAC=2;MLEAF=1.00;MQ=33.57;QD=29.65;SOR=4.047	GT:AD:DP:GQ:PL	1/1:0,15:15:45:482,45,0
211000022280541	10804	.	T	C	194.77	.	AC=1;AF=0.500;AN=2;BaseQRankSum=-1.002;ClippingRankSum=0.000;DP=25;ExcessHet=3.0103;FS=1.697;MLEAC=1;MLEAF=0.500;MQ=36.42;MQRankSum=-0.843;QD=7.79;ReadPosRankSum=0.767;SOR=1.402	GT:AD:DP:GQ:PL	0/1:14,11:25:99:223,0,313
211000022280541	10941	.	CTGTCGAG	C	379.73	.	AC=1;AF=0.500;AN=2;BaseQRankSum=-0.538;ClippingRankSum=0.000;DP=26;ExcessHet=3.0103;FS=0.000;MLEAC=1;MLEAF=0.500;MQ=35.88;MQRankSum=-1.749;QD=14.61;ReadPosRankSum=-1.233;SOR=0.813	GT:AD:DP:GQ:PL	0/1:15,11:26:99:417,0,597
211000022280541	10951	.	A	AT	421.73	.	AC=1;AF=0.500;AN=2;BaseQRankSum=0.119;ClippingRankSum=0.000;DP=25;ExcessHet=3.0103;FS=0.000;MLEAC=1;MLEAF=0.500;MQ=36.25;MQRankSum=-1.954;QD=16.87;SOR=0.936	GT:AD:DP:GQ:PL	0/1:14,11:25:99:459,0,594
211000022280541	10953	.	A	T	475.77	.	AC=1;AF=0.500;AN=2;BaseQRankSum=-0.861;ClippingRankSum=0.000;DP=26;ExcessHet=3.0103;FS=0.000;MLEAC=1;MLEAF=0.500;MQ=35.88;MQRankSum=-2.180;QD=18.30;ReadPosRankSum=-1.394;SOR=0.730	GT:AD:DP:GQ:PL	0/1:14,12:26:99:504,0,549
211000022280541	10955	.	T	TA	466.73	.	AC=1;AF=0.500;AN=2;BaseQRankSum=0.105;ClippingRankSum=0.000;DP=26;ExcessHet=3.0103;FS=0.000;MLEAC=1;MLEAF=0.500;MQ=35.88;MQRankSum=-1.650;QD=17.95;ReadPosRankSum=-1.958;SOR=0.693	GT:AD:DP:GQ:PL	0/1:13,13:26:99:504,0,549
211000022280541	10957	.	G	A	478.77	.	AC=1;AF=0.500;AN=2;BaseQRankSum=1.097;ClippingRankSum=0.000;DP=24;ExcessHet=3.0103;FS=0.000;MLEAC=1;MLEAF=0.500;MQ=35.89;MQRankSum=-1.235;QD=19.95;ReadPosRankSum=-1.502;SOR=0.437	GT:AD:DP:GQ:PL	0/1:12,12:24:99:507,0,507
211000022280541	10959	.	AC	A	430.73	.	AC=1;AF=0.500;AN=2;BaseQRankSum=1.392;ClippingRankSum=0.000;DP=24;ExcessHet=3.0103;FS=0.000;MLEAC=1;MLEAF=0.500;MQ=35.89;MQRankSum=-1.235;QD=17.95;ReadPosRankSum=-1.359;SOR=0.437	GT:AD:DP:GQ:PL	0/1:12,12:24:99:468,0,468
211000022280541	10995	.	T	C	141.77	.	AC=1;AF=0.500;AN=2;BaseQRankSum=-1.249;ClippingRankSum=0.000;DP=18;ExcessHet=3.0103;FS=0.000;MLEAC=1;MLEAF=0.500;MQ=36.68;MQRankSum=-0.175;QD=7.88;ReadPosRankSum=0.605;SOR=0.693	GT:AD:DP:GQ:PL	0/1:9,9:18:99:170,0,183
211000022280541	11036	.	A	G	293.77	.	AC=1;AF=0.500;AN=2;BaseQRankSum=-0.035;ClippingRankSum=0.000;DP=22;ExcessHet=3.0103;FS=4.123;MLEAC=1;MLEAF=0.500;MQ=35.82;MQRankSum=-0.304;QD=13.35;ReadPosRankSum=0.033;SOR=1.255	GT:AD:DP:GQ:PL	0/1:13,9:22:99:322,0,519
211000022280541	11042	.	T	G	268.77	.	AC=1;AF=0.500;AN=2;BaseQRankSum=-1.444;ClippingRankSum=0.000;DP=21;ExcessHet=3.0103;FS=4.123;MLEAC=1;MLEAF=0.500;MQ=35.71;MQRankSum=-0.477;QD=12.80;ReadPosRankSum=-0.254;SOR=0.991	GT:AD:DP:GQ:PL	0/1:13,8:21:99:297,0,522
211000022280541	11046	.	A	T	268.77	.	AC=1;AF=0.500;AN=2;BaseQRankSum=-0.811;ClippingRankSum=0.000;DP=21;ExcessHet=3.0103;FS=4.123;MLEAC=1;MLEAF=0.500;MQ=35.71;MQRankSum=-0.477;QD=12.80;ReadPosRankSum=-0.435;SOR=0.991	GT:AD:DP:GQ:PL	0/1:13,8:21:99:297,0,522
211000022280541	11104	.	C	T	202.77	.	AC=1;AF=0.500;AN=2;BaseQRankSum=2.786;ClippingRankSum=0.000;DP=21;ExcessHet=3.0103;FS=7.605;MLEAC=1;MLEAF=0.500;MQ=36.09;MQRankSum=0.000;QD=9.66;ReadPosRankSum=-1.568;SOR=2.584	GT:AD:DP:GQ:PL	0/1:14,7:21:99:231,0,554
211000022280541	11119	.	C	T	184.77	.	AC=1;AF=0.500;AN=2;BaseQRankSum=2.770;ClippingRankSum=0.000;DP=19;ExcessHet=3.0103;FS=4.775;MLEAC=1;MLEAF=0.500;MQ=36.12;MQRankSum=-0.492;QD=9.72;ReadPosRankSum=-0.351;SOR=2.066	GT:AD:DP:GQ:PL	0/1:13,6:19:99:213,0,511
211000022280541	11210	.	C	A	174.77	.	AC=1;AF=0.500;AN=2;BaseQRankSum=-1.696;ClippingRankSum=0.000;DP=19;ExcessHet=3.0103;FS=2.017;MLEAC=1;MLEAF=0.500;MQ=34.95;MQRankSum=-0.290;QD=9.20;ReadPosRankSum=0.346;SOR=0.243	GT:AD:DP:GQ:PL	0/1:9,10:19:99:203,0,190
211000022280541	12085	.	CA	C	221.77	.	AC=2;AF=1.00;AN=2;DP=7;ExcessHet=3.0103;FS=0.000;MLEAC=2;MLEAF=1.00;MQ=27.26;QD=31.68;SOR=0.941	GT:AD:DP:GQ:PL	1/1:0,7:7:21:259,21,0
211000022280541	14023	.	A	AAT	50.70	.	AC=2;AF=1.00;AN=2;DP=2;ExcessHet=3.0103;FS=0.000;MLEAC=2;MLEAF=1.00;MQ=23.09;QD=25.35;SOR=2.303	GT:AD:DP:GQ:PL	1/1:0,2:2:6:87,6,0
211000022280544	1764	.	G	C	43.77	.	AC=1;AF=0.500;AN=2;BaseQRankSum=0.431;ClippingRankSum=0.000;DP=6;ExcessHet=3.0103;FS=0.000;MLEAC=1;MLEAF=0.500;MQ=38.25;MQRankSum=1.282;QD=7.29;ReadPosRankSum=0.842;SOR=0.307	GT:AD:DP:GQ:PL	0/1:4,2:6:72:72,0,162
211000022280544	1766	.	C	A	43.77	.	AC=1;AF=0.500;AN=2;BaseQRankSum=-1.282;ClippingRankSum=0.000;DP=6;ExcessHet=3.0103;FS=0.000;MLEAC=1;MLEAF=0.500;MQ=38.25;MQRankSum=1.282;QD=7.29;ReadPosRankSum=0.842;SOR=0.307	GT:AD:DP:GQ:PL	0/1:4,2:6:72:72,0,162
211000022280544	1786	.	A	G	40.77	.	AC=1;AF=0.500;AN=2;BaseQRankSum=-1.309;ClippingRankSum=0.000;DP=7;ExcessHet=3.0103;FS=0.000;MLEAC=1;MLEAF=0.500;MQ=37.30;MQRankSum=1.465;QD=5.82;ReadPosRankSum=0.366;SOR=0.892	GT:AD:DP:GQ:PL	0/1:5,2:7:69:69,0,204
211000022280544	1787	.	A	G	40.77	.	AC=1;AF=0.500;AN=2;BaseQRankSum=-1.309;ClippingRankSum=0.000;DP=7;ExcessHet=3.0103;FS=0.000;MLEAC=1;MLEAF=0.500;MQ=37.30;MQRankSum=1.465;QD=5.82;ReadPosRankSum=0.366;SOR=0.892	GT:AD:DP:GQ:PL	0/1:5,2:7:69:69,0,204
211000022280544	1790	.	A	T	40.77	.	AC=1;AF=0.500;AN=2;BaseQRankSum=0.842;ClippingRankSum=0.000;DP=6;ExcessHet=3.0103;FS=0.000;MLEAC=1;MLEAF=0.500;MQ=38.25;MQRankSum=1.282;QD=6.79;ReadPosRankSum=0.431;SOR=1.179	GT:AD:DP:GQ:PL	0/1:4,2:6:69:69,0,204
211000022280544	1795	.	G	A	43.77	.	AC=1;AF=0.500;AN=2;BaseQRankSum=-0.623;ClippingRankSum=0.000;DP=6;ExcessHet=3.0103;FS=0.000;MLEAC=1;MLEAF=0.500;MQ=38.25;MQRankSum=1.282;QD=7.29;ReadPosRankSum=0.623;SOR=1.179	GT:AD:DP:GQ:PL	0/1:4,2:6:72:72,0,162
211000022280544	1802	.	G	T	40.77	.	AC=1;AF=0.500;AN=2;BaseQRankSum=-0.431;ClippingRankSum=0.000;DP=7;ExcessHet=3.0103;FS=0.000;MLEAC=1;MLEAF=0.500;MQ=37.67;MQRankSum=1.465;QD=5.82;ReadPosRankSum=0.712;SOR=0.892	GT:AD:DP:GQ:PL	0/1:5,2:7:69:69,0,187
211000022280544	1872	.	A	AG	43.73	.	AC=1;AF=0.500;AN=2;BaseQRankSum=-0.887;ClippingRankSum=0.000;DP=8;ExcessHet=3.0103;FS=0.000;MLEAC=1;MLEAF=0.500;MQ=37.40;MQRankSum=2.369;QD=5.47;ReadPosRankSum=-2.369;SOR=0.818	GT:AD:DP:GQ:PL	0/1:5,3:8:81:81,0,121
211000022280544	2528	.	A	ATTTCG	40.73	.	AC=1;AF=0.500;AN=2;BaseQRankSum=0.674;ClippingRankSum=0.000;DP=4;ExcessHet=3.0103;FS=0.000;MLEAC=1;MLEAF=0.500;MQ=29.75;MQRankSum=-1.383;QD=10.18;ReadPosRankSum=-1.383;SOR=2.303	GT:AD:DP:GQ:PL	0/1:2,2:4:78:78,0,135
211000022280544	2529	.	A	AAATTG	40.73	.	AC=1;AF=0.500;AN=2;BaseQRankSum=-0.674;ClippingRankSum=0.000;DP=4;ExcessHet=3.0103;FS=0.000;MLEAC=1;MLEAF=0.500;MQ=29.75;MQRankSum=-1.383;QD=10.18;ReadPosRankSum=-1.383;SOR=2.303	GT:AD:DP:GQ:PL	0/1:2,2:4:78:78,0,135
211000022280544	2556	.	TGTTA	T	40.73	.	AC=1;AF=0.500;AN=2;BaseQRankSum=-1.383;ClippingRankSum=0.000;DP=4;ExcessHet=3.0103;FS=0.000;MLEAC=1;MLEAF=0.500;MQ=29.75;MQRankSum=-1.383;QD=10.18;ReadPosRankSum=-1.383;SOR=2.303	GT:AD:DP:GQ:PL	0/1:2,2:4:78:78,0,135
211000022280544	2564	.	A	AACCG	40.73	.	AC=1;AF=0.500;AN=2;BaseQRankSum=-0.674;ClippingRankSum=0.000;DP=4;ExcessHet=3.0103;FS=0.000;MLEAC=1;MLEAF=0.500;MQ=29.75;MQRankSum=-1.383;QD=10.18;SOR=2.303	GT:AD:DP:GQ:PL	0/1:2,2:4:78:78,0,135
211000022280545	2699	.	C	A	51.28	.	AC=2;AF=1.00;AN=2;DP=3;ExcessHet=3.0103;FS=0.000;MLEAC=2;MLEAF=1.00;MQ=28.49;QD=17.09;SOR=2.833	GT:AD:DP:GQ:PL	1/1:0,3:3:9:79,9,0
211000022280545	3089	.	C	CT	160.75	.	AC=2;AF=1.00;AN=2;DP=9;ExcessHet=3.0103;FS=0.000;MLEAC=2;MLEAF=1.00;MQ=28.21;QD=20.09;SOR=1.179	GT:AD:DP:GQ:PL	1/1:0,8:8:24:198,24,0
211000022280548	1645	.	A	C	62.74	.	AC=2;AF=1.00;AN=2;DP=2;ExcessHet=3.0103;FS=0.000;MLEAC=2;MLEAF=1.00;MQ=30.08;QD=31.37;SOR=2.303	GT:AD:DP:GQ:PL	1/1:0,2:2:6:90,6,0
211000022280548	1654	.	A	T	113.03	.	AC=2;AF=1.00;AN=2;DP=4;ExcessHet=3.0103;FS=0.000;MLEAC=2;MLEAF=1.00;MQ=25.94;QD=28.26;SOR=3.258	GT:AD:DP:GQ:PL	1/1:0,4:4:12:141,12,0
211000022280554	539	.	A	G	88.77	.	AC=1;AF=0.500;AN=2;BaseQRankSum=1.282;ClippingRankSum=0.000;DP=5;ExcessHet=3.0103;FS=0.000;MLEAC=1;MLEAF=0.500;MQ=29.56;MQRankSum=0.253;QD=17.75;ReadPosRankSum=0.000;SOR=1.609	GT:AD:DP:GQ:PL	0/1:3,2:5:99:117,0,219
211000022280554	546	.	T	C	112.77	.	AC=1;AF=0.500;AN=2;BaseQRankSum=-1.282;ClippingRankSum=0.000;DP=6;ExcessHet=3.0103;FS=0.000;MLEAC=1;MLEAF=0.500;MQ=28.31;MQRankSum=-0.189;QD=18.79;ReadPosRankSum=-0.385;SOR=2.093	GT:AD:DP:GQ:PL	0/1:3,3:6:99:141,0,216
211000022280554	552	.	G	C	112.77	.	AC=1;AF=0.500;AN=2;BaseQRankSum=0.484;ClippingRankSum=0.000;DP=7;ExcessHet=3.0103;FS=3.680;MLEAC=1;MLEAF=0.500;MQ=27.86;MQRankSum=-0.328;QD=16.11;ReadPosRankSum=-0.842;SOR=2.494	GT:AD:DP:GQ:PL	0/1:3,4:7:99:141,0,216
211000022280554	763	.	A	T	437.77	.	AC=1;AF=0.500;AN=2;BaseQRankSum=0.320;ClippingRankSum=0.000;DP=23;ExcessHet=3.0103;FS=2.066;MLEAC=1;MLEAF=0.500;MQ=25.39;MQRankSum=-0.870;QD=19.03;ReadPosRankSum=-0.683;SOR=1.402	GT:AD:DP:GQ:PL	0/1:7,16:23:99:466,0,117
211000022280554	775	.	C	A	59.77	.	AC=1;AF=0.500;AN=2;BaseQRankSum=0.580;ClippingRankSum=0.000;DP=24;ExcessHet=3.0103;FS=2.066;MLEAC=1;MLEAF=0.500;MQ=25.22;MQRankSum=-0.400;QD=2.49;ReadPosRankSum=-0.219;SOR=1.609	GT:AD:DP:GQ:PL	0/1:18,6:24:88:88,0,547
211000022280554	856	.	T	G	676.77	.	AC=1;AF=0.500;AN=2;BaseQRankSum=0.772;ClippingRankSum=0.000;DP=28;ExcessHet=3.0103;FS=3.622;MLEAC=1;MLEAF=0.500;MQ=25.26;MQRankSum=-0.679;QD=24.17;ReadPosRankSum=-0.077;SOR=0.223	GT:AD:DP:GQ:PL	0/1:10,18:28:99:705,0,344
211000022280554	867	.	C	A	658.77	.	AC=1;AF=0.500;AN=2;BaseQRankSum=1.006;ClippingRankSum=0.000;DP=26;ExcessHet=3.0103;FS=3.674;MLEAC=1;MLEAF=0.500;MQ=25.28;MQRankSum=-0.564;QD=25.34;ReadPosRankSum=-0.656;SOR=0.445	GT:AD:DP:GQ:PL	0/1:9,17:26:99:687,0,327
211000022280554	932	.	G	C	86.77	.	AC=1;AF=0.500;AN=2;BaseQRankSum=0.170;ClippingRankSum=0.000;DP=16;ExcessHet=3.0103;FS=19.445;MLEAC=1;MLEAF=0.500;MQ=28.78;MQRankSum=-0.953;QD=5.42;ReadPosRankSum=1.085;SOR=3.897	GT:AD:DP:GQ:PL	0/1:10,6:16:99:115,0,218
211000022280554	981	.	T	A	131.77	.	AC=1;AF=0.500;AN=2;BaseQRankSum=0.596;ClippingRankSum=0.000;DP=16;ExcessHet=3.0103;FS=14.730;MLEAC=1;MLEAF=0.500;MQ=30.83;MQRankSum=-1.392;QD=8.24;ReadPosRankSum=-1.048;SOR=3.594	GT:AD:DP:GQ:PL	0/1:11,5:16:99:160,0,447
211000022280554	987	.	T	A	103.77	.	AC=1;AF=0.500;AN=2;BaseQRankSum=-0.248;ClippingRankSum=0.000;DP=16;ExcessHet=3.0103;FS=11.139;MLEAC=1;MLEAF=0.500;MQ=30.65;MQRankSum=-0.680;QD=6.49;ReadPosRankSum=-1.269;SOR=3.231	GT:AD:DP:GQ:PL	0/1:12,4:16:99:132,0,492
211000022280554	991	.	A	G	103.77	.	AC=1;AF=0.500;AN=2;BaseQRankSum=-0.877;ClippingRankSum=0.000;DP=16;ExcessHet=3.0103;FS=11.139;MLEAC=1;MLEAF=0.500;MQ=30.65;MQRankSum=-0.680;QD=6.49;ReadPosRankSum=-1.548;SOR=3.231	GT:AD:DP:GQ:PL	0/1:12,4:16:99:132,0,492
211000022280554	1003	.	T	C	106.77	.	AC=1;AF=0.500;AN=2;BaseQRankSum=0.427;ClippingRankSum=0.000;DP=15;ExcessHet=3.0103;FS=11.139;MLEAC=1;MLEAF=0.500;MQ=31.18;MQRankSum=-1.002;QD=7.12;ReadPosRankSum=-2.262;SOR=3.234	GT:AD:DP:GQ:PL	0/1:11,4:15:99:135,0,450
211000022280554	1006	.	G	T	106.77	.	AC=1;AF=0.500;AN=2;BaseQRankSum=1.425;ClippingRankSum=0.000;DP=15;ExcessHet=3.0103;FS=11.139;MLEAC=1;MLEAF=0.500;MQ=31.18;MQRankSum=-1.002;QD=7.12;ReadPosRankSum=-2.597;SOR=3.234	GT:AD:DP:GQ:PL	0/1:11,4:15:99:135,0,450
211000022280555	390	.	C	G	71.77	.	AC=1;AF=0.500;AN=2;BaseQRankSum=-0.872;ClippingRankSum=0.000;DP=13;ExcessHet=3.0103;FS=6.421;MLEAC=1;MLEAF=0.500;MQ=28.98;MQRankSum=-2.458;QD=5.52;ReadPosRankSum=1.352;SOR=2.910	GT:AD:DP:GQ:PL	0/1:9,4:13:99:100,0,464
211000022280555	393	.	T	G	71.77	.	AC=1;AF=0.500;AN=2;BaseQRankSum=-2.232;ClippingRankSum=0.000;DP=14;ExcessHet=3.0103;FS=6.560;MLEAC=1;MLEAF=0.500;MQ=29.29;MQRankSum=-2.384;QD=5.13;ReadPosRankSum=1.731;SOR=3.258	GT:AD:DP:GQ:PL	0/1:10,4:14:99:100,0,464
211000022280555	551	.	G	A	68.77	.	AC=1;AF=0.500;AN=2;BaseQRankSum=-1.139;ClippingRankSum=0.000;DP=20;ExcessHet=3.0103;FS=4.506;MLEAC=1;MLEAF=0.500;MQ=28.28;MQRankSum=-2.781;QD=3.44;ReadPosRankSum=2.485;SOR=1.863	GT:AD:DP:GQ:PL	0/1:14,6:20:97:97,0,303
211000022280555	1565	.	C	G	237.77	.	AC=2;AF=1.00;AN=2;DP=10;ExcessHet=3.0103;FS=0.000;MLEAC=2;MLEAF=1.00;MQ=24.27;QD=23.78;SOR=1.609	GT:AD:DP:GQ:PL	1/1:0,10:10:30:266,30,0
211000022280557	1489	.	C	T	34.74	.	AC=2;AF=1.00;AN=2;DP=2;ExcessHet=3.0103;FS=0.000;MLEAC=2;MLEAF=1.00;MQ=34.47;QD=17.37;SOR=0.693	GT:AD:DP:GQ:PL	1/1:0,2:2:6:62,6,0
211000022280558	4268	.	A	T	62.74	.	AC=2;AF=1.00;AN=2;DP=2;ExcessHet=3.0103;FS=0.000;MLEAC=2;MLEAF=1.00;MQ=22.00;QD=31.37;SOR=0.693	GT:AD:DP:GQ:PL	1/1:0,2:2:6:90,6,0
211000022280558	4271	.	A	G	62.74	.	AC=2;AF=1.00;AN=2;DP=2;ExcessHet=3.0103;FS=0.000;MLEAC=2;MLEAF=1.00;MQ=22.00;QD=31.37;SOR=0.693	GT:AD:DP:GQ:PL	1/1:0,2:2:6:90,6,0
211000022280558	4276	.	C	A	62.74	.	AC=2;AF=1.00;AN=2;DP=2;ExcessHet=3.0103;FS=0.000;MLEAC=2;MLEAF=1.00;MQ=22.00;QD=31.37;SOR=0.693	GT:AD:DP:GQ:PL	1/1:0,2:2:6:90,6,0
211000022280558	4281	.	A	G	62.74	.	AC=2;AF=1.00;AN=2;DP=2;ExcessHet=3.0103;FS=0.000;MLEAC=2;MLEAF=1.00;MQ=22.00;QD=31.37;SOR=0.693	GT:AD:DP:GQ:PL	1/1:0,2:2:6:90,6,0
211000022280558	4283	.	C	T	62.74	.	AC=2;AF=1.00;AN=2;DP=2;ExcessHet=3.0103;FS=0.000;MLEAC=2;MLEAF=1.00;MQ=22.00;QD=31.37;SOR=0.693	GT:AD:DP:GQ:PL	1/1:0,2:2:6:90,6,0
211000022280558	4292	.	T	G	62.74	.	AC=2;AF=1.00;AN=2;DP=2;ExcessHet=3.0103;FS=0.000;MLEAC=2;MLEAF=1.00;MQ=22.00;QD=31.37;SOR=0.693	GT:AD:DP:GQ:PL	1/1:0,2:2:6:90,6,0
211000022280558	4293	.	T	C	62.74	.	AC=2;AF=1.00;AN=2;DP=2;ExcessHet=3.0103;FS=0.000;MLEAC=2;MLEAF=1.00;MQ=22.00;QD=31.37;SOR=0.693	GT:AD:DP:GQ:PL	1/1:0,2:2:6:90,6,0
211000022280558	4310	.	C	T	62.74	.	AC=2;AF=1.00;AN=2;DP=2;ExcessHet=3.0103;FS=0.000;MLEAC=2;MLEAF=1.00;MQ=22.00;QD=31.37;SOR=0.693	GT:AD:DP:GQ:PL	1/1:0,2:2:6:90,6,0
211000022280561	2413	.	A	AT	66.25	.	AC=2;AF=1.00;AN=2;DP=3;ExcessHet=3.0103;FS=0.000;MLEAC=2;MLEAF=1.00;MQ=34.11;QD=22.08;SOR=2.833	GT:AD:DP:GQ:PL	1/1:0,3:3:9:103,9,0
211000022280562	1024	.	G	T	56.74	.	AC=2;AF=1.00;AN=2;DP=2;ExcessHet=3.0103;FS=0.000;MLEAC=2;MLEAF=1.00;MQ=32.16;QD=28.37;SOR=0.693	GT:AD:DP:GQ:PL	1/1:0,2:2:6:84,6,0
211000022280562	1030	.	C	T	56.74	.	AC=2;AF=1.00;AN=2;DP=2;ExcessHet=3.0103;FS=0.000;MLEAC=2;MLEAF=1.00;MQ=32.16;QD=28.37;SOR=0.693	GT:AD:DP:GQ:PL	1/1:0,2:2:6:84,6,0
211000022280562	2093	.	G	A	232.77	.	AC=2;AF=1.00;AN=2;DP=10;ExcessHet=3.0103;FS=0.000;MLEAC=2;MLEAF=1.00;MQ=28.26;QD=23.28;SOR=2.303	GT:AD:DP:GQ:PL	1/1:0,10:10:30:261,30,0
211000022280562	2358	.	TA	T	53.86	.	AC=2;AF=1.00;AN=2;BaseQRankSum=0.000;ClippingRankSum=0.000;DP=9;ExcessHet=3.0103;FS=0.000;MLEAC=2;MLEAF=1.00;MQ=29.74;MQRankSum=0.366;QD=7.69;ReadPosRankSum=-0.366;SOR=2.584	GT:AD:DP:GQ:PL	1/1:1,6:7:2:89,2,0
211000022280565	2405	.	T	A	107.31	.	AC=1;AF=0.500;AN=2;BaseQRankSum=-1.465;ClippingRankSum=0.000;DP=7;ExcessHet=3.0103;FS=3.680;MLEAC=1;MLEAF=0.500;MQ=27.66;MQRankSum=0.366;QD=15.33;ReadPosRankSum=1.068;SOR=1.108	GT:AD:DP:GQ:PL	0/1:1,6:7:1:133,0,1
211000022280565	2613	.	TG	T	172.77	.	AC=2;AF=1.00;AN=2;DP=8;ExcessHet=3.0103;FS=0.000;MLEAC=2;MLEAF=1.00;MQ=27.26;QD=24.68;SOR=1.609	GT:AD:DP:GQ:PL	1/1:0,7:7:21:210,21,0
211000022280566	969	.	A	T	82.77	.	AC=1;AF=0.500;AN=2;BaseQRankSum=-1.699;ClippingRankSum=0.000;DP=10;ExcessHet=3.0103;FS=0.000;MLEAC=1;MLEAF=0.500;MQ=31.85;MQRankSum=0.000;QD=10.35;ReadPosRankSum=-0.272;SOR=0.818	GT:AD:DP:GQ:PL	0/1:5,3:8:99:111,0,201
211000022280566	970	.	C	A	82.77	.	AC=1;AF=0.500;AN=2;BaseQRankSum=-0.674;ClippingRankSum=0.000;DP=10;ExcessHet=3.0103;FS=0.000;MLEAC=1;MLEAF=0.500;MQ=31.85;MQRankSum=0.000;QD=10.35;ReadPosRankSum=-0.414;SOR=0.818	GT:AD:DP:GQ:PL	0/1:5,3:8:99:111,0,201
211000022280566	983	.	G	T	58.77	.	AC=1;AF=0.500;AN=2;BaseQRankSum=0.291;ClippingRankSum=0.000;DP=10;ExcessHet=3.0103;FS=0.000;MLEAC=1;MLEAF=0.500;MQ=31.85;MQRankSum=0.036;QD=8.40;ReadPosRankSum=1.368;SOR=0.368	GT:AD:DP:GQ:PL	0/1:3,4:7:87:87,0,114
211000022280566	1047	.	T	C	57.77	.	AC=1;AF=0.500;AN=2;BaseQRankSum=-1.465;ClippingRankSum=0.000;DP=13;ExcessHet=3.0103;FS=2.430;MLEAC=1;MLEAF=0.500;MQ=33.77;MQRankSum=0.072;QD=7.22;ReadPosRankSum=1.718;SOR=1.609	GT:AD:DP:GQ:PL	0/1:4,4:8:86:86,0,87
211000022280588	1430	.	C	A	46.77	.	AC=1;AF=0.500;AN=2;BaseQRankSum=1.645;ClippingRankSum=0.000;DP=5;ExcessHet=3.0103;FS=0.000;MLEAC=1;MLEAF=0.500;MQ=36.70;MQRankSum=-1.645;QD=9.35;ReadPosRankSum=0.524;SOR=1.609	GT:AD:DP:GQ:PL	0/1:3,2:5:75:75,0,102
211000022280588	1440	.	A	G	49.77	.	AC=1;AF=0.500;AN=2;BaseQRankSum=-0.674;ClippingRankSum=0.000;DP=4;ExcessHet=3.0103;FS=0.000;MLEAC=1;MLEAF=0.500;MQ=34.64;MQRankSum=-1.383;QD=12.44;ReadPosRankSum=0.000;SOR=2.303	GT:AD:DP:GQ:PL	0/1:2,2:4:78:78,0,78
211000022280588	1447	.	C	CAGACATTGAT	98.25	.	AC=2;AF=1.00;AN=2;DP=4;ExcessHet=3.0103;FS=0.000;MLEAC=2;MLEAF=1.00;MQ=34.64;QD=32.75;SOR=2.833	GT:AD:DP:GQ:PL	1/1:0,3:3:9:135,9,0
211000022280595	11	.	C	A	2829.77	.	AC=2;AF=1.00;AN=2;DP=107;ExcessHet=3.0103;FS=0.000;MLEAC=2;MLEAF=1.00;MQ=36.77;QD=27.47;SOR=6.459	GT:AD:DP:GQ:PL	1/1:0,103:103:99:2858,308,0
211000022280595	26	.	C	A	2757.77	.	AC=2;AF=1.00;AN=2;DP=107;ExcessHet=3.0103;FS=0.000;MLEAC=2;MLEAF=1.00;MQ=36.77;QD=26.77;SOR=6.459	GT:AD:DP:GQ:PL	1/1:0,103:103:99:2786,309,0
211000022280595	73	.	G	A	1072.53	.	AC=2;AF=1.00;AN=2;BaseQRankSum=1.030;ClippingRankSum=0.000;DP=52;ExcessHet=3.0103;FS=0.000;MLEAC=2;MLEAF=1.00;MQ=37.90;MQRankSum=2.913;QD=22.34;ReadPosRankSum=-0.136;SOR=1.863	GT:AD:DP:GQ:PL	1/1:5,43:48:3:1099,3,0
211000022280595	361	.	A	AGTG	3729.73	.	AC=1;AF=0.500;AN=2;BaseQRankSum=0.887;ClippingRankSum=0.000;DP=111;ExcessHet=3.0103;FS=82.065;MLEAC=1;MLEAF=0.500;MQ=37.12;MQRankSum=3.758;QD=34.53;ReadPosRankSum=-1.101;SOR=9.044	GT:AD:DP:GQ:PL	0/1:17,91:108:99:3767,0,466
211000022280595	386	.	C	A	2203.77	.	AC=1;AF=0.500;AN=2;BaseQRankSum=3.697;ClippingRankSum=0.000;DP=110;ExcessHet=3.0103;FS=85.339;MLEAC=1;MLEAF=0.500;MQ=37.05;MQRankSum=4.232;QD=20.41;ReadPosRankSum=-0.065;SOR=9.065	GT:AD:DP:GQ:PL	0/1:16,92:108:96:2232,0,96
211000022280595	430	.	C	G	129.77	.	AC=1;AF=0.500;AN=2;BaseQRankSum=2.095;ClippingRankSum=0.000;DP=108;ExcessHet=3.0103;FS=2.253;MLEAC=1;MLEAF=0.500;MQ=37.31;MQRankSum=0.678;QD=1.24;ReadPosRankSum=0.796;SOR=1.407	GT:AD:DP:GQ:PL	0/1:88,17:105:99:158,0,2012
211000022280595	470	.	T	A	1117.77	.	AC=1;AF=0.500;AN=2;BaseQRankSum=-0.078;ClippingRankSum=0.000;DP=59;ExcessHet=3.0103;FS=52.850;MLEAC=1;MLEAF=0.500;MQ=36.85;MQRankSum=3.920;QD=19.27;ReadPosRankSum=-0.381;SOR=7.784	GT:AD:DP:GQ:PL	0/1:10,48:58:99:1146,0,110
211000022280595	1498	.	A	G	92.77	.	AC=1;AF=0.500;AN=2;BaseQRankSum=1.074;ClippingRankSum=0.000;DP=35;ExcessHet=3.0103;FS=12.767;MLEAC=1;MLEAF=0.500;MQ=33.12;MQRankSum=-0.677;QD=2.73;ReadPosRankSum=-2.925;SOR=2.818	GT:AD:DP:GQ:PL	0/1:26,8:34:99:121,0,621
211000022280595	1919	.	C	T	34.77	.	AC=1;AF=0.500;AN=2;BaseQRankSum=-3.510;ClippingRankSum=0.000;DP=30;ExcessHet=3.0103;FS=4.467;MLEAC=1;MLEAF=0.500;MQ=31.79;MQRankSum=-1.415;QD=1.16;ReadPosRankSum=0.410;SOR=2.030	GT:AD:DP:GQ:PL	0/1:24,6:30:63:63,0,581
211000022280595	3259	.	C	A	52.77	.	AC=1;AF=0.500;AN=2;BaseQRankSum=0.000;ClippingRankSum=0.000;DP=4;ExcessHet=3.0103;FS=0.000;MLEAC=1;MLEAF=0.500;MQ=34.79;MQRankSum=-0.967;QD=17.59;ReadPosRankSum=-0.967;SOR=0.223	GT:AD:DP:GQ:PL	0/1:1,2:3:36:81,0,36
211000022280595	3264	.	G	T	52.77	.	AC=1;AF=0.500;AN=2;BaseQRankSum=0.000;ClippingRankSum=0.000;DP=4;ExcessHet=3.0103;FS=0.000;MLEAC=1;MLEAF=0.500;MQ=34.79;MQRankSum=-0.967;QD=17.59;ReadPosRankSum=-0.967;SOR=0.223	GT:AD:DP:GQ:PL	0/1:1,2:3:36:81,0,36
211000022280595	3265	.	C	A	52.77	.	AC=1;AF=0.500;AN=2;BaseQRankSum=0.000;ClippingRankSum=0.000;DP=4;ExcessHet=3.0103;FS=0.000;MLEAC=1;MLEAF=0.500;MQ=34.79;MQRankSum=-0.967;QD=17.59;ReadPosRankSum=-0.967;SOR=0.223	GT:AD:DP:GQ:PL	0/1:1,2:3:36:81,0,36
211000022280595	3267	.	A	C	107.28	.	AC=2;AF=1.00;AN=2;DP=4;ExcessHet=3.0103;FS=0.000;MLEAC=2;MLEAF=1.00;MQ=34.79;QD=33.95;SOR=1.179	GT:AD:DP:GQ:PL	1/1:0,3:3:9:135,9,0
211000022280595	3271	.	T	A	52.77	.	AC=1;AF=0.500;AN=2;BaseQRankSum=0.000;ClippingRankSum=0.000;DP=4;ExcessHet=3.0103;FS=0.000;MLEAC=1;MLEAF=0.500;MQ=34.79;MQRankSum=-0.967;QD=17.59;ReadPosRankSum=-0.431;SOR=0.223	GT:AD:DP:GQ:PL	0/1:1,2:3:36:81,0,36
211000022280599	1036	.	C	A	62.74	.	AC=2;AF=1.00;AN=2;DP=2;ExcessHet=3.0103;FS=0.000;MLEAC=2;MLEAF=1.00;MQ=21.00;QD=31.37;SOR=2.303	GT:AD:DP:GQ:PL	1/1:0,2:2:6:90,6,0
211000022280599	1040	.	T	A	62.74	.	AC=2;AF=1.00;AN=2;DP=2;ExcessHet=3.0103;FS=0.000;MLEAC=2;MLEAF=1.00;MQ=21.00;QD=31.37;SOR=2.303	GT:AD:DP:GQ:PL	1/1:0,2:2:6:90,6,0
211000022280605	643	.	G	T	246.77	.	AC=2;AF=1.00;AN=2;DP=10;ExcessHet=3.0103;FS=0.000;MLEAC=2;MLEAF=1.00;MQ=37.08;QD=24.68;SOR=4.804	GT:AD:DP:GQ:PL	1/1:0,10:10:30:275,30,0
211000022280605	804	.	TAA	T	37.74	.	AC=1;AF=0.500;AN=2;BaseQRankSum=-0.431;ClippingRankSum=0.000;DP=5;ExcessHet=3.0103;FS=0.000;MLEAC=1;MLEAF=0.500;MQ=32.80;MQRankSum=0.431;QD=12.58;ReadPosRankSum=0.967;SOR=1.179	GT:AD:DP:GQ:PL	0/1:1,2:3:30:75,0,30
211000022280605	1212	.	G	GT	142.73	.	AC=1;AF=0.500;AN=2;BaseQRankSum=1.563;ClippingRankSum=0.000;DP=16;ExcessHet=3.0103;FS=2.158;MLEAC=1;MLEAF=0.500;MQ=35.85;MQRankSum=0.062;QD=9.52;ReadPosRankSum=0.368;SOR=0.828	GT:AD:DP:GQ:PL	0/1:10,5:15:99:180,0,436
211000022280605	1224	.	T	C	148.77	.	AC=1;AF=0.500;AN=2;BaseQRankSum=0.177;ClippingRankSum=0.000;DP=16;ExcessHet=3.0103;FS=2.246;MLEAC=1;MLEAF=0.500;MQ=35.35;MQRankSum=0.058;QD=9.30;ReadPosRankSum=1.020;SOR=0.774	GT:AD:DP:GQ:PL	0/1:11,5:16:99:177,0,458
211000022280605	1435	.	A	T	44.28	.	AC=2;AF=1.00;AN=2;DP=6;ExcessHet=3.0103;FS=0.000;MLEAC=2;MLEAF=1.00;MQ=32.93;QD=14.76;SOR=1.179	GT:AD:DP:GQ:PL	1/1:0,3:3:9:72,9,0
211000022280606	3626	.	A	G	62.74	.	AC=2;AF=1.00;AN=2;DP=2;ExcessHet=3.0103;FS=0.000;MLEAC=2;MLEAF=1.00;MQ=24.00;QD=31.37;SOR=2.303	GT:AD:DP:GQ:PL	1/1:0,2:2:6:90,6,0
211000022280606	3632	.	A	G	62.74	.	AC=2;AF=1.00;AN=2;DP=2;ExcessHet=3.0103;FS=0.000;MLEAC=2;MLEAF=1.00;MQ=24.00;QD=31.37;SOR=2.303	GT:AD:DP:GQ:PL	1/1:0,2:2:6:90,6,0
211000022280606	3655	.	C	G	37.28	.	AC=2;AF=1.00;AN=2;DP=3;ExcessHet=3.0103;FS=0.000;MLEAC=2;MLEAF=1.00;MQ=24.00;QD=12.43;SOR=2.833	GT:AD:DP:GQ:PL	1/1:0,3:3:9:65,9,0
211000022280607	386	.	G	T	53.77	.	AC=1;AF=0.500;AN=2;BaseQRankSum=-1.150;ClippingRankSum=0.000;DP=4;ExcessHet=3.0103;FS=6.021;MLEAC=1;MLEAF=0.500;MQ=41.14;MQRankSum=1.150;QD=13.44;ReadPosRankSum=0.000;SOR=2.788	GT:AD:DP:GQ:PL	0/1:1,3:4:35:82,0,35
211000022280607	390	.	T	C	50.77	.	AC=1;AF=0.500;AN=2;BaseQRankSum=-0.524;ClippingRankSum=0.000;DP=5;ExcessHet=3.0103;FS=3.979;MLEAC=1;MLEAF=0.500;MQ=39.64;MQRankSum=1.645;QD=10.15;ReadPosRankSum=0.842;SOR=2.833	GT:AD:DP:GQ:PL	0/1:2,3:5:69:79,0,69
211000022280607	439	.	A	T	73.77	.	AC=1;AF=0.500;AN=2;BaseQRankSum=0.191;ClippingRankSum=0.000;DP=11;ExcessHet=3.0103;FS=0.000;MLEAC=1;MLEAF=0.500;MQ=38.71;MQRankSum=-0.723;QD=6.71;ReadPosRankSum=0.263;SOR=1.609	GT:AD:DP:GQ:PL	0/1:6,5:11:99:102,0,115
211000022280607	493	.	C	T	193.77	.	AC=1;AF=0.500;AN=2;BaseQRankSum=-1.861;ClippingRankSum=0.000;DP=17;ExcessHet=3.0103;FS=0.000;MLEAC=1;MLEAF=0.500;MQ=39.17;MQRankSum=-0.183;QD=11.40;ReadPosRankSum=-0.391;SOR=1.061	GT:AD:DP:GQ:PL	0/1:7,10:17:99:222,0,151
211000022280607	558	.	A	T	192.77	.	AC=1;AF=0.500;AN=2;BaseQRankSum=3.323;ClippingRankSum=0.000;DP=18;ExcessHet=3.0103;FS=0.000;MLEAC=1;MLEAF=0.500;MQ=37.24;MQRankSum=0.890;QD=10.71;ReadPosRankSum=0.506;SOR=0.269	GT:AD:DP:GQ:PL	0/1:8,10:18:99:221,0,158
211000022280607	1839	.	C	G	121.77	.	AC=1;AF=0.500;AN=2;BaseQRankSum=0.210;ClippingRankSum=0.000;DP=10;ExcessHet=3.0103;FS=0.000;MLEAC=1;MLEAF=0.500;MQ=36.01;MQRankSum=2.074;QD=12.18;ReadPosRankSum=0.210;SOR=0.412	GT:AD:DP:GQ:PL	0/1:6,4:10:99:150,0,295
211000022280607	1845	.	A	C	121.77	.	AC=1;AF=0.500;AN=2;BaseQRankSum=-2.189;ClippingRankSum=0.000;DP=10;ExcessHet=3.0103;FS=0.000;MLEAC=1;MLEAF=0.500;MQ=36.01;MQRankSum=2.074;QD=12.18;ReadPosRankSum=-0.903;SOR=0.412	GT:AD:DP:GQ:PL	0/1:6,4:10:99:150,0,295
211000022280607	2073	.	C	A	73.77	.	AC=1;AF=0.500;AN=2;BaseQRankSum=0.384;ClippingRankSum=0.000;DP=14;ExcessHet=3.0103;FS=0.000;MLEAC=1;MLEAF=0.500;MQ=35.95;MQRankSum=2.662;QD=5.67;ReadPosRankSum=1.050;SOR=1.179	GT:AD:DP:GQ:PL	0/1:8,5:13:99:102,0,162
211000022280607	2168	.	A	G	261.77	.	AC=1;AF=0.500;AN=2;BaseQRankSum=-2.866;ClippingRankSum=0.000;DP=19;ExcessHet=3.0103;FS=10.843;MLEAC=1;MLEAF=0.500;MQ=38.23;MQRankSum=0.154;QD=15.40;ReadPosRankSum=-0.629;SOR=3.816	GT:AD:DP:GQ:PL	0/1:8,9:17:99:290,0,309
211000022280607	2193	.	T	C	214.77	.	AC=1;AF=0.500;AN=2;BaseQRankSum=2.198;ClippingRankSum=0.000;DP=15;ExcessHet=3.0103;FS=6.803;MLEAC=1;MLEAF=0.500;MQ=37.28;MQRankSum=-0.136;QD=15.34;ReadPosRankSum=-2.730;SOR=3.126	GT:AD:DP:GQ:PL	0/1:8,6:14:99:243,0,315
211000022280607	2210	.	A	T	31.77	.	AC=1;AF=0.500;AN=2;BaseQRankSum=-0.524;ClippingRankSum=0.000;DP=11;ExcessHet=3.0103;FS=0.000;MLEAC=1;MLEAF=0.500;MQ=37.34;MQRankSum=-0.524;QD=3.18;ReadPosRankSum=-0.967;SOR=1.609	GT:AD:DP:GQ:PL	0/1:8,2:10:60:60,0,330
211000022280607	2308	.	G	A	34.77	.	AC=1;AF=0.500;AN=2;BaseQRankSum=-0.524;ClippingRankSum=0.000;DP=5;ExcessHet=3.0103;FS=3.979;MLEAC=1;MLEAF=0.500;MQ=27.49;MQRankSum=0.000;QD=6.95;ReadPosRankSum=0.000;SOR=1.447	GT:AD:DP:GQ:PL	0/1:4,1:5:63:63,0,162
211000022280607	2310	.	A	G	34.77	.	AC=1;AF=0.500;AN=2;BaseQRankSum=0.524;ClippingRankSum=0.000;DP=6;ExcessHet=3.0103;FS=0.000;MLEAC=1;MLEAF=0.500;MQ=29.08;MQRankSum=0.842;QD=5.79;ReadPosRankSum=-0.967;SOR=0.223	GT:AD:DP:GQ:PL	0/1:4,2:6:63:63,0,162
211000022280607	2443	.	T	C	96.77	.	AC=1;AF=0.500;AN=2;BaseQRankSum=-0.166;ClippingRankSum=0.000;DP=12;ExcessHet=3.0103;FS=18.195;MLEAC=1;MLEAF=0.500;MQ=39.34;MQRankSum=-0.470;QD=8.80;ReadPosRankSum=-1.097;SOR=2.200	GT:AD:DP:GQ:PL	0/1:5,6:11:99:125,0,102
211000022280607	2624	.	A	C	70.77	.	AC=1;AF=0.500;AN=2;BaseQRankSum=-0.464;ClippingRankSum=0.000;DP=8;ExcessHet=3.0103;FS=0.000;MLEAC=1;MLEAF=0.500;MQ=36.30;MQRankSum=1.611;QD=8.85;ReadPosRankSum=0.319;SOR=1.179	GT:AD:DP:GQ:PL	0/1:3,5:8:66:99,0,66
211000022280607	2948	.	T	TAA	346.73	.	AC=1;AF=0.500;AN=2;BaseQRankSum=1.669;ClippingRankSum=0.000;DP=22;ExcessHet=3.0103;FS=14.018;MLEAC=1;MLEAF=0.500;MQ=37.07;MQRankSum=-0.837;QD=15.76;ReadPosRankSum=-2.243;SOR=4.235	GT:AD:DP:GQ:PL	0/1:12,10:22:99:384,0,552
211000022280607	2950	.	TTG	T	346.73	.	AC=1;AF=0.500;AN=2;BaseQRankSum=0.255;ClippingRankSum=0.000;DP=22;ExcessHet=3.0103;FS=14.018;MLEAC=1;MLEAF=0.500;MQ=37.07;MQRankSum=-0.837;QD=15.76;ReadPosRankSum=-2.111;SOR=4.235	GT:AD:DP:GQ:PL	0/1:12,10:22:99:384,0,552
211000022280607	3279	.	A	AGATT	648.73	.	AC=1;AF=0.500;AN=2;BaseQRankSum=-0.349;ClippingRankSum=0.000;DP=28;ExcessHet=3.0103;FS=0.000;MLEAC=1;MLEAF=0.500;MQ=38.83;MQRankSum=0.667;QD=24.03;ReadPosRankSum=0.567;SOR=1.528	GT:AD:DP:GQ:PL	0/1:9,18:27:99:686,0,430
211000022280607	3327	.	T	C	76.77	.	AC=1;AF=0.500;AN=2;BaseQRankSum=0.143;ClippingRankSum=0.000;DP=13;ExcessHet=3.0103;FS=0.000;MLEAC=1;MLEAF=0.500;MQ=37.64;MQRankSum=1.448;QD=6.40;ReadPosRankSum=-1.030;SOR=1.371	GT:AD:DP:GQ:PL	0/1:7,5:12:99:105,0,154
211000022280615	2645	.	A	ACATTTATCCTAAGGTTATCCAAT	33.73	.	AC=1;AF=0.500;AN=2;BaseQRankSum=-0.967;ClippingRankSum=0.000;DP=3;ExcessHet=3.0103;FS=0.000;MLEAC=1;MLEAF=0.500;MQ=33.93;MQRankSum=-0.967;QD=11.24;ReadPosRankSum=-0.967;SOR=0.368	GT:AD:DP:GQ:PL	0/1:2,1:3:71:71,0,491
211000022280615	2944	.	G	A	34.77	.	AC=1;AF=0.500;AN=2;BaseQRankSum=-2.200;ClippingRankSum=0.000;DP=9;ExcessHet=3.0103;FS=0.000;MLEAC=1;MLEAF=0.500;MQ=35.66;MQRankSum=-2.200;QD=3.86;ReadPosRankSum=-1.383;SOR=0.495	GT:AD:DP:GQ:PL	0/1:7,2:9:63:63,0,555
211000022280615	2950	.	C	T	34.77	.	AC=1;AF=0.500;AN=2;BaseQRankSum=-2.200;ClippingRankSum=0.000;DP=9;ExcessHet=3.0103;FS=0.000;MLEAC=1;MLEAF=0.500;MQ=35.66;MQRankSum=-2.200;QD=3.86;ReadPosRankSum=-1.732;SOR=0.495	GT:AD:DP:GQ:PL	0/1:7,2:9:63:63,0,555
211000022280615	2952	.	C	G	34.77	.	AC=1;AF=0.500;AN=2;BaseQRankSum=-2.200;ClippingRankSum=0.000;DP=9;ExcessHet=3.0103;FS=0.000;MLEAC=1;MLEAF=0.500;MQ=35.66;MQRankSum=-2.200;QD=3.86;ReadPosRankSum=-2.200;SOR=0.495	GT:AD:DP:GQ:PL	0/1:7,2:9:63:63,0,555
211000022280623	47	.	T	C	43.77	.	AC=1;AF=0.500;AN=2;BaseQRankSum=-1.834;ClippingRankSum=0.000;DP=6;ExcessHet=3.0103;FS=4.771;MLEAC=1;MLEAF=0.500;MQ=40.99;MQRankSum=-1.834;QD=7.29;ReadPosRankSum=0.431;SOR=0.039	GT:AD:DP:GQ:PL	0/1:4,2:6:72:72,0,162
211000022280623	48	.	A	G	43.77	.	AC=1;AF=0.500;AN=2;BaseQRankSum=-1.834;ClippingRankSum=0.000;DP=6;ExcessHet=3.0103;FS=4.771;MLEAC=1;MLEAF=0.500;MQ=40.99;MQRankSum=-1.834;QD=7.29;ReadPosRankSum=0.431;SOR=0.039	GT:AD:DP:GQ:PL	0/1:4,2:6:72:72,0,162
211000022280631	1165	.	G	A	51.77	.	AC=1;AF=0.500;AN=2;BaseQRankSum=-0.674;ClippingRankSum=0.000;DP=8;ExcessHet=3.0103;FS=0.000;MLEAC=1;MLEAF=0.500;MQ=30.64;MQRankSum=-1.645;QD=6.47;ReadPosRankSum=0.674;SOR=0.693	GT:AD:DP:GQ:PL	0/1:4,4:8:80:80,0,87
211000022280656	2376	.	C	T	91.90	.	AC=2;AF=1.00;AN=2;DP=5;ExcessHet=3.0103;FS=0.000;MLEAC=2;MLEAF=1.00;MQ=32.80;QD=18.38;SOR=1.022	GT:AD:DP:GQ:PL	1/1:0,5:5:15:120,15,0
211000022280671	432	.	T	C	62.74	.	AC=2;AF=1.00;AN=2;DP=2;ExcessHet=3.0103;FS=0.000;MLEAC=2;MLEAF=1.00;MQ=41.50;QD=31.37;SOR=2.303	GT:AD:DP:GQ:PL	1/1:0,2:2:6:90,6,0
211000022280671	453	.	GT	G	53.70	.	AC=2;AF=1.00;AN=2;DP=2;ExcessHet=3.0103;FS=0.000;MLEAC=2;MLEAF=1.00;MQ=41.50;QD=26.85;SOR=2.303	GT:AD:DP:GQ:PL	1/1:0,2:2:6:90,6,0
211000022280676	63	.	G	C	62.74	.	AC=2;AF=1.00;AN=2;DP=2;ExcessHet=3.0103;FS=0.000;MLEAC=2;MLEAF=1.00;MQ=35.11;QD=31.37;SOR=2.303	GT:AD:DP:GQ:PL	1/1:0,2:2:6:90,6,0
211000022280676	64	.	G	T	62.74	.	AC=2;AF=1.00;AN=2;DP=2;ExcessHet=3.0103;FS=0.000;MLEAC=2;MLEAF=1.00;MQ=35.11;QD=31.37;SOR=2.303	GT:AD:DP:GQ:PL	1/1:0,2:2:6:90,6,0
211000022280684	111	.	T	C	62.74	.	AC=2;AF=1.00;AN=2;DP=2;ExcessHet=3.0103;FS=0.000;MLEAC=2;MLEAF=1.00;MQ=22.00;QD=31.37;SOR=0.693	GT:AD:DP:GQ:PL	1/1:0,2:2:6:90,6,0
211000022280684	115	.	T	C	52.78	.	AC=1;AF=0.500;AN=2;BaseQRankSum=-0.967;ClippingRankSum=0.000;DP=3;ExcessHet=3.0103;FS=0.000;MLEAC=1;MLEAF=0.500;MQ=26.19;MQRankSum=-0.967;QD=17.59;ReadPosRankSum=0.967;SOR=0.223	GT:AD:DP:GQ:PL	0/1:1,2:3:27:81,0,27
211000022280684	126	.	T	A	52.77	.	AC=1;AF=0.500;AN=2;BaseQRankSum=-0.967;ClippingRankSum=0.000;DP=3;ExcessHet=3.0103;FS=0.000;MLEAC=1;MLEAF=0.500;MQ=26.19;MQRankSum=-0.967;QD=17.59;ReadPosRankSum=0.967;SOR=0.223	GT:AD:DP:GQ:PL	0/1:1,2:3:36:81,0,36
211000022280684	129	.	A	T	52.77	.	AC=1;AF=0.500;AN=2;BaseQRankSum=-0.967;ClippingRankSum=0.000;DP=3;ExcessHet=3.0103;FS=0.000;MLEAC=1;MLEAF=0.500;MQ=26.19;MQRankSum=-0.967;QD=17.59;ReadPosRankSum=0.967;SOR=0.223	GT:AD:DP:GQ:PL	0/1:1,2:3:36:81,0,36
211000022280684	136	.	C	A	52.77	.	AC=1;AF=0.500;AN=2;BaseQRankSum=-0.967;ClippingRankSum=0.000;DP=3;ExcessHet=3.0103;FS=0.000;MLEAC=1;MLEAF=0.500;MQ=26.19;MQRankSum=-0.967;QD=17.59;ReadPosRankSum=0.000;SOR=0.223	GT:AD:DP:GQ:PL	0/1:1,2:3:36:81,0,36
211000022280684	160	.	C	CCATTTAATTACTCAAGTTG	40.73	.	AC=1;AF=0.500;AN=2;BaseQRankSum=1.383;ClippingRankSum=0.000;DP=4;ExcessHet=3.0103;FS=0.000;MLEAC=1;MLEAF=0.500;MQ=28.04;MQRankSum=-1.383;QD=10.18;ReadPosRankSum=0.000;SOR=0.693	GT:AD:DP:GQ:PL	0/1:2,2:4:78:78,0,78
211000022280684	169	.	T	C	49.77	.	AC=1;AF=0.500;AN=2;BaseQRankSum=1.383;ClippingRankSum=0.000;DP=4;ExcessHet=3.0103;FS=0.000;MLEAC=1;MLEAF=0.500;MQ=28.04;MQRankSum=-1.383;QD=12.44;ReadPosRankSum=-0.674;SOR=0.693	GT:AD:DP:GQ:PL	0/1:2,2:4:78:78,0,78
211000022280684	182	.	C	A	49.77	.	AC=1;AF=0.500;AN=2;BaseQRankSum=1.383;ClippingRankSum=0.000;DP=4;ExcessHet=3.0103;FS=0.000;MLEAC=1;MLEAF=0.500;MQ=28.04;MQRankSum=-1.383;QD=12.44;ReadPosRankSum=-1.383;SOR=0.693	GT:AD:DP:GQ:PL	0/1:2,2:4:78:78,0,78
211000022280684	187	.	C	G	91.77	.	AC=1;AF=0.500;AN=2;BaseQRankSum=1.383;ClippingRankSum=0.000;DP=4;ExcessHet=3.0103;FS=0.000;MLEAC=1;MLEAF=0.500;MQ=28.04;MQRankSum=-1.383;QD=22.94;ReadPosRankSum=-1.383;SOR=0.693	GT:AD:DP:GQ:PL	0/1:2,2:4:75:120,0,75
211000022280684	194	.	G	A	91.77	.	AC=1;AF=0.500;AN=2;BaseQRankSum=1.645;ClippingRankSum=0.000;DP=5;ExcessHet=3.0103;FS=0.000;MLEAC=1;MLEAF=0.500;MQ=27.28;MQRankSum=-1.645;QD=18.35;ReadPosRankSum=-1.645;SOR=1.179	GT:AD:DP:GQ:PL	0/1:2,3:5:75:120,0,75
211000022280684	198	.	G	A	91.77	.	AC=1;AF=0.500;AN=2;BaseQRankSum=1.383;ClippingRankSum=0.000;DP=4;ExcessHet=3.0103;FS=0.000;MLEAC=1;MLEAF=0.500;MQ=28.45;MQRankSum=-1.383;QD=22.94;ReadPosRankSum=-1.383;SOR=2.303	GT:AD:DP:GQ:PL	0/1:2,2:4:75:120,0,75
211000022280684	1169	.	AC	A	90	.	AC=2;AF=1.00;AN=2;DP=4;ExcessHet=3.0103;FS=0.000;MLEAC=2;MLEAF=1.00;MQ=32.94;QD=22.50;SOR=0.693	GT:AD:DP:GQ:PL	1/1:0,4:4:12:127,12,0
211000022280684	1374	.	C	T	91.77	.	AC=1;AF=0.500;AN=2;BaseQRankSum=2.610;ClippingRankSum=0.000;DP=15;ExcessHet=3.0103;FS=2.963;MLEAC=1;MLEAF=0.500;MQ=36.60;MQRankSum=-2.609;QD=6.55;ReadPosRankSum=-2.341;SOR=1.981	GT:AD:DP:GQ:PL	0/1:10,4:14:99:120,0,493
211000022280684	1389	.	G	A	133.77	.	AC=1;AF=0.500;AN=2;BaseQRankSum=-0.309;ClippingRankSum=0.000;DP=18;ExcessHet=3.0103;FS=0.000;MLEAC=1;MLEAF=0.500;MQ=35.59;MQRankSum=-3.070;QD=7.87;ReadPosRankSum=-2.056;SOR=0.735	GT:AD:DP:GQ:PL	0/1:11,6:17:99:162,0,490
211000022280684	1425	.	A	G	400.77	.	AC=1;AF=0.500;AN=2;BaseQRankSum=-1.203;ClippingRankSum=0.000;DP=22;ExcessHet=3.0103;FS=4.419;MLEAC=1;MLEAF=0.500;MQ=34.82;MQRankSum=-2.976;QD=18.22;ReadPosRankSum=-0.610;SOR=2.215	GT:AD:DP:GQ:PL	0/1:11,11:22:99:429,0,770
211000022280684	1429	.	A	T	400.77	.	AC=1;AF=0.500;AN=2;BaseQRankSum=1.369;ClippingRankSum=0.000;DP=22;ExcessHet=3.0103;FS=4.419;MLEAC=1;MLEAF=0.500;MQ=34.82;MQRankSum=-2.976;QD=18.22;ReadPosRankSum=-0.533;SOR=2.215	GT:AD:DP:GQ:PL	0/1:11,11:22:99:429,0,770
211000022280684	1445	.	G	T	428.77	.	AC=1;AF=0.500;AN=2;BaseQRankSum=-0.284;ClippingRankSum=0.000;DP=22;ExcessHet=3.0103;FS=4.589;MLEAC=1;MLEAF=0.500;MQ=33.95;MQRankSum=-2.989;QD=19.49;ReadPosRankSum=0.264;SOR=2.062	GT:AD:DP:GQ:PL	0/1:10,12:22:99:457,0,715
211000022280684	1511	.	A	C	316.77	.	AC=1;AF=0.500;AN=2;BaseQRankSum=-1.819;ClippingRankSum=0.000;DP=23;ExcessHet=3.0103;FS=11.823;MLEAC=1;MLEAF=0.500;MQ=30.62;MQRankSum=-2.273;QD=13.77;ReadPosRankSum=-0.234;SOR=1.947	GT:AD:DP:GQ:PL	0/1:7,16:23:99:345,0,125
211000022280684	1570	.	GTTGAAATTT	G	127.73	.	AC=1;AF=0.500;AN=2;BaseQRankSum=-0.028;ClippingRankSum=0.000;DP=19;ExcessHet=3.0103;FS=8.195;MLEAC=1;MLEAF=0.500;MQ=28.70;MQRankSum=-2.076;QD=10.64;ReadPosRankSum=-0.235;SOR=0.027	GT:AD:DP:GQ:PL	0/1:7,5:12:99:165,0,278
211000022280684	1585	.	C	A	118.77	.	AC=1;AF=0.500;AN=2;BaseQRankSum=1.616;ClippingRankSum=0.000;DP=11;ExcessHet=3.0103;FS=4.393;MLEAC=1;MLEAF=0.500;MQ=32.95;MQRankSum=-1.758;QD=10.80;SOR=0.061	GT:AD:DP:GQ:PL	0/1:7,4:11:99:147,0,282
211000022280684	1587	.	T	A	118.77	.	AC=1;AF=0.500;AN=2;BaseQRankSum=-1.834;ClippingRankSum=0.000;DP=11;ExcessHet=3.0103;FS=4.393;MLEAC=1;MLEAF=0.500;MQ=32.95;MQRankSum=-1.758;QD=10.80;SOR=0.061	GT:AD:DP:GQ:PL	0/1:7,4:11:99:147,0,282
211000022280684	1588	.	CCTTTT	C	109.73	.	AC=1;AF=0.500;AN=2;BaseQRankSum=-0.863;ClippingRankSum=0.000;DP=11;ExcessHet=3.0103;FS=4.393;MLEAC=1;MLEAF=0.500;MQ=32.95;MQRankSum=-1.758;QD=9.98;SOR=0.061	GT:AD:DP:GQ:PL	0/1:7,4:11:99:147,0,282
211000022280684	1637	.	A	C	37.77	.	AC=1;AF=0.500;AN=2;BaseQRankSum=-0.241;ClippingRankSum=0.000;DP=9;ExcessHet=3.0103;FS=3.522;MLEAC=1;MLEAF=0.500;MQ=33.42;MQRankSum=-0.967;QD=4.20;ReadPosRankSum=-0.952;SOR=0.105	GT:AD:DP:GQ:PL	0/1:5,4:9:66:66,0,110
211000022280684	1709	.	A	T	139.77	.	AC=1;AF=0.500;AN=2;BaseQRankSum=0.903;ClippingRankSum=0.000;DP=10;ExcessHet=3.0103;FS=0.000;MLEAC=1;MLEAF=0.500;MQ=31.06;MQRankSum=-0.728;QD=13.98;ReadPosRankSum=0.608;SOR=1.329	GT:AD:DP:GQ:PL	0/1:4,6:10:81:168,0,81
211000022280684	1775	.	T	G	240.77	.	AC=1;AF=0.500;AN=2;BaseQRankSum=-1.892;ClippingRankSum=0.000;DP=14;ExcessHet=3.0103;FS=10.227;MLEAC=1;MLEAF=0.500;MQ=29.91;MQRankSum=-1.311;QD=17.20;ReadPosRankSum=-0.908;SOR=3.036	GT:AD:DP:GQ:PL	0/1:5,9:14:98:269,0,98
211000022280684	1777	.	A	T	37.77	.	AC=1;AF=0.500;AN=2;BaseQRankSum=-0.074;ClippingRankSum=0.000;DP=14;ExcessHet=3.0103;FS=0.000;MLEAC=1;MLEAF=0.500;MQ=29.91;MQRankSum=0.221;QD=2.70;ReadPosRankSum=1.283;SOR=0.693	GT:AD:DP:GQ:PL	0/1:10,4:14:66:66,0,361
211000022280684	1783	.	CA	C	135.73	.	AC=1;AF=0.500;AN=2;BaseQRankSum=1.362;ClippingRankSum=0.000;DP=15;ExcessHet=3.0103;FS=10.510;MLEAC=1;MLEAF=0.500;MQ=29.57;MQRankSum=-2.026;QD=9.05;ReadPosRankSum=-0.285;SOR=3.026	GT:AD:DP:GQ:PL	0/1:6,9:15:97:173,0,97
211000022280684	1820	.	T	G	135.77	.	AC=1;AF=0.500;AN=2;BaseQRankSum=1.390;ClippingRankSum=0.000;DP=16;ExcessHet=3.0103;FS=21.553;MLEAC=1;MLEAF=0.500;MQ=33.12;MQRankSum=-3.179;QD=8.49;ReadPosRankSum=1.458;SOR=4.397	GT:AD:DP:GQ:PL	0/1:8,8:16:99:164,0,167
211000022280684	2046	.	A	G	79.77	.	AC=1;AF=0.500;AN=2;BaseQRankSum=-1.981;ClippingRankSum=0.000;DP=10;ExcessHet=3.0103;FS=0.000;MLEAC=1;MLEAF=0.500;MQ=38.81;MQRankSum=-1.510;QD=8.86;ReadPosRankSum=-0.480;SOR=0.283	GT:AD:DP:GQ:PL	0/1:6,3:9:99:108,0,329
211000022280684	2048	.	A	C	79.77	.	AC=1;AF=0.500;AN=2;BaseQRankSum=-1.275;ClippingRankSum=0.000;DP=10;ExcessHet=3.0103;FS=0.000;MLEAC=1;MLEAF=0.500;MQ=38.81;MQRankSum=-1.510;QD=8.86;ReadPosRankSum=-0.480;SOR=0.283	GT:AD:DP:GQ:PL	0/1:6,3:9:99:108,0,329
211000022280684	2049	.	A	G	79.77	.	AC=1;AF=0.500;AN=2;BaseQRankSum=0.637;ClippingRankSum=0.000;DP=10;ExcessHet=3.0103;FS=0.000;MLEAC=1;MLEAF=0.500;MQ=38.81;MQRankSum=-1.510;QD=8.86;ReadPosRankSum=-0.967;SOR=0.283	GT:AD:DP:GQ:PL	0/1:6,3:9:99:108,0,329
211000022280684	3752	.	G	T	56.28	.	AC=2;AF=1.00;AN=2;DP=3;ExcessHet=3.0103;FS=0.000;MLEAC=2;MLEAF=1.00;MQ=29.97;QD=18.76;SOR=2.833	GT:AD:DP:GQ:PL	1/1:0,3:3:9:84,9,0
211000022280685	923	.	A	T	62.77	.	AC=1;AF=0.500;AN=2;BaseQRankSum=0.842;ClippingRankSum=0.000;DP=12;ExcessHet=3.0103;FS=2.430;MLEAC=1;MLEAF=0.500;MQ=37.26;MQRankSum=0.816;QD=7.85;ReadPosRankSum=0.545;SOR=1.609	GT:AD:DP:GQ:PL	0/1:4,4:8:89:91,0,89
211000022280685	978	.	G	GAA	192.73	.	AC=1;AF=0.500;AN=2;BaseQRankSum=2.808;ClippingRankSum=0.000;DP=21;ExcessHet=3.0103;FS=5.119;MLEAC=1;MLEAF=0.500;MQ=33.49;MQRankSum=1.234;QD=12.05;ReadPosRankSum=-0.464;SOR=2.252	GT:AD:DP:GQ:PL	0/1:9,7:16:99:230,0,318
211000022280685	1084	.	G	GT	170.87	.	AC=2;AF=1.00;AN=2;BaseQRankSum=-0.921;ClippingRankSum=0.000;DP=15;ExcessHet=3.0103;FS=0.000;MLEAC=2;MLEAF=1.00;MQ=32.82;MQRankSum=-0.497;QD=18.99;ReadPosRankSum=-1.559;SOR=0.446	GT:AD:DP:GQ:PL	1/1:3,6:9:15:208,15,0
211000022280685	1094	.	G	GT	256.74	.	AC=2;AF=1.00;AN=2;DP=12;ExcessHet=3.0103;FS=0.000;MLEAC=2;MLEAF=1.00;MQ=34.95;QD=25.67;SOR=3.258	GT:AD:DP:GQ:PL	1/1:0,10:10:30:294,30,0
211000022280687	48	.	C	A	2459.77	.	AC=1;AF=0.500;AN=2;BaseQRankSum=-1.850;ClippingRankSum=0.000;DP=76;ExcessHet=3.0103;FS=2.702;MLEAC=1;MLEAF=0.500;MQ=30.69;MQRankSum=-1.968;QD=36.65;ReadPosRankSum=1.154;SOR=1.893	GT:AD:DP:GQ:PL	0/1:8,61:69:99:2488,0,166
211000022280687	57	.	A	AT	2351.73	.	AC=1;AF=0.500;AN=2;BaseQRankSum=-1.760;ClippingRankSum=0.000;DP=79;ExcessHet=3.0103;FS=0.000;MLEAC=1;MLEAF=0.500;MQ=30.67;MQRankSum=-1.887;QD=33.12;ReadPosRankSum=1.000;SOR=1.552	GT:AD:DP:GQ:PL	0/1:8,63:71:99:2389,0,162
211000022280687	109	.	C	T	2873.77	.	AC=1;AF=0.500;AN=2;BaseQRankSum=-0.142;ClippingRankSum=0.000;DP=79;ExcessHet=3.0103;FS=0.000;MLEAC=1;MLEAF=0.500;MQ=31.07;MQRankSum=-2.422;QD=25.58;ReadPosRankSum=-0.069;SOR=1.305	GT:AD:DP:GQ:PL	0/1:6,69:75:53:2902,0,53
211000022280687	112	.	C	T	2642.77	.	AC=1;AF=0.500;AN=2;BaseQRankSum=-1.436;ClippingRankSum=0.000;DP=79;ExcessHet=3.0103;FS=0.000;MLEAC=1;MLEAF=0.500;MQ=31.20;MQRankSum=-2.782;QD=30.01;ReadPosRankSum=-0.682;SOR=0.730	GT:AD:DP:GQ:PL	0/1:9,66:75:99:2671,0,233
211000022280687	172	.	T	C	3217.77	.	AC=1;AF=0.500;AN=2;BaseQRankSum=-0.285;ClippingRankSum=0.000;DP=87;ExcessHet=3.0103;FS=1.356;MLEAC=1;MLEAF=0.500;MQ=33.77;MQRankSum=-2.958;QD=25.86;ReadPosRankSum=-0.579;SOR=0.661	GT:AD:DP:GQ:PL	0/1:9,72:81:99:3246,0,279
211000022280687	173	.	A	C	3259.77	.	AC=1;AF=0.500;AN=2;BaseQRankSum=1.488;ClippingRankSum=0.000;DP=88;ExcessHet=3.0103;FS=1.353;MLEAC=1;MLEAF=0.500;MQ=33.64;MQRankSum=-2.956;QD=27.57;ReadPosRankSum=-0.686;SOR=0.657	GT:AD:DP:GQ:PL	0/1:9,74:83:99:3288,0,276
211000022280687	193	.	A	C	3262.77	.	AC=1;AF=0.500;AN=2;BaseQRankSum=0.481;ClippingRankSum=0.000;DP=95;ExcessHet=3.0103;FS=4.682;MLEAC=1;MLEAF=0.500;MQ=34.73;MQRankSum=-3.298;QD=31.43;ReadPosRankSum=1.070;SOR=0.590	GT:AD:DP:GQ:PL	0/1:11,79:90:99:3291,0,389
211000022280687	201	.	G	C	3388.77	.	AC=1;AF=0.500;AN=2;BaseQRankSum=-0.947;ClippingRankSum=0.000;DP=100;ExcessHet=3.0103;FS=2.816;MLEAC=1;MLEAF=0.500;MQ=34.64;MQRankSum=-3.383;QD=32.77;ReadPosRankSum=0.923;SOR=0.433	GT:AD:DP:GQ:PL	0/1:11,83:94:99:3417,0,380
211000022280687	221	.	G	T	2871.77	.	AC=1;AF=0.500;AN=2;BaseQRankSum=1.017;ClippingRankSum=0.000;DP=118;ExcessHet=3.0103;FS=28.417;MLEAC=1;MLEAF=0.500;MQ=33.69;MQRankSum=-3.438;QD=26.11;ReadPosRankSum=-1.723;SOR=1.182	GT:AD:DP:GQ:PL	0/1:38,72:110:99:2900,0,1555
211000022280687	227	.	G	A	2912.77	.	AC=1;AF=0.500;AN=2;BaseQRankSum=3.428;ClippingRankSum=0.000;DP=122;ExcessHet=3.0103;FS=28.234;MLEAC=1;MLEAF=0.500;MQ=33.49;MQRankSum=-2.989;QD=25.55;ReadPosRankSum=-0.784;SOR=1.265	GT:AD:DP:GQ:PL	0/1:40,74:114:99:2941,0,1602
211000022280687	1210	.	A	T	41.77	.	AC=1;AF=0.500;AN=2;BaseQRankSum=0.328;ClippingRankSum=0.000;DP=7;ExcessHet=3.0103;FS=0.000;MLEAC=1;MLEAF=0.500;MQ=30.51;MQRankSum=-1.068;QD=5.97;ReadPosRankSum=0.792;SOR=0.368	GT:AD:DP:GQ:PL	0/1:3,4:7:57:70,0,57
211000022280687	1371	.	A	G	43.77	.	AC=1;AF=0.500;AN=2;BaseQRankSum=-0.595;ClippingRankSum=0.000;DP=11;ExcessHet=3.0103;FS=0.000;MLEAC=1;MLEAF=0.500;MQ=27.02;MQRankSum=-0.057;QD=3.98;ReadPosRankSum=-0.908;SOR=0.495	GT:AD:DP:GQ:PL	0/1:7,4:11:72:72,0,152
211000022280687	1516	.	G	A	331.78	.	AC=2;AF=1.00;AN=2;DP=8;ExcessHet=3.0103;FS=0.000;MLEAC=2;MLEAF=1.00;MQ=28.94;QD=31.49;SOR=1.863	GT:AD:DP:GQ:PL	1/1:0,8:8:24:360,24,0
211000022280687	1517	.	G	T	331.78	.	AC=2;AF=1.00;AN=2;DP=8;ExcessHet=3.0103;FS=0.000;MLEAC=2;MLEAF=1.00;MQ=28.94;QD=28.97;SOR=1.863	GT:AD:DP:GQ:PL	1/1:0,8:8:24:360,24,0
211000022280687	1524	.	T	C	57.77	.	AC=1;AF=0.500;AN=2;BaseQRankSum=1.718;ClippingRankSum=0.000;DP=8;ExcessHet=3.0103;FS=3.680;MLEAC=1;MLEAF=0.500;MQ=28.94;MQRankSum=1.036;QD=7.22;ReadPosRankSum=1.415;SOR=3.258	GT:AD:DP:GQ:PL	0/1:4,4:8:76:86,0,76
211000022280687	1558	.	T	A	84.77	.	AC=1;AF=0.500;AN=2;BaseQRankSum=-0.497;ClippingRankSum=0.000;DP=9;ExcessHet=3.0103;FS=6.854;MLEAC=1;MLEAF=0.500;MQ=30.66;MQRankSum=1.200;QD=9.42;ReadPosRankSum=0.231;SOR=1.872	GT:AD:DP:GQ:PL	0/1:4,5:9:78:113,0,78
211000022280687	1571	.	G	T	86.77	.	AC=1;AF=0.500;AN=2;BaseQRankSum=1.221;ClippingRankSum=0.000;DP=9;ExcessHet=3.0103;FS=6.854;MLEAC=1;MLEAF=0.500;MQ=30.66;MQRankSum=1.200;QD=9.64;ReadPosRankSum=-0.700;SOR=1.872	GT:AD:DP:GQ:PL	0/1:4,5:9:79:115,0,79
211000022280687	1587	.	T	TTTAG	154.73	.	AC=1;AF=0.500;AN=2;BaseQRankSum=-1.419;ClippingRankSum=0.000;DP=11;ExcessHet=3.0103;FS=10.964;MLEAC=1;MLEAF=0.500;MQ=31.39;MQRankSum=0.913;QD=14.07;ReadPosRankSum=0.000;SOR=1.850	GT:AD:DP:GQ:PL	0/1:6,5:11:99:192,0,237
211000022280687	1593	.	C	A	163.77	.	AC=1;AF=0.500;AN=2;BaseQRankSum=1.030;ClippingRankSum=0.000;DP=11;ExcessHet=3.0103;FS=10.964;MLEAC=1;MLEAF=0.500;MQ=31.39;MQRankSum=0.913;QD=14.89;ReadPosRankSum=-0.705;SOR=1.850	GT:AD:DP:GQ:PL	0/1:6,5:11:99:192,0,237
211000022280687	1608	.	G	T	185.78	.	AC=2;AF=1.00;AN=2;DP=7;ExcessHet=3.0103;FS=0.000;MLEAC=2;MLEAF=1.00;MQ=29.88;QD=26.54;SOR=2.584	GT:AD:DP:GQ:PL	1/1:0,7:7:24:214,24,0
211000022280687	1732	.	AG	A	121.87	.	AC=2;AF=1.00;AN=2;DP=7;ExcessHet=3.0103;FS=0.000;MLEAC=2;MLEAF=1.00;MQ=35.99;QD=24.37;SOR=3.611	GT:AD:DP:GQ:PL	1/1:0,5:5:15:159,15,0
211000022280687	1965	.	A	T	858.77	.	AC=1;AF=0.500;AN=2;BaseQRankSum=-0.695;ClippingRankSum=0.000;DP=75;ExcessHet=3.0103;FS=16.831;MLEAC=1;MLEAF=0.500;MQ=38.23;MQRankSum=-3.054;QD=14.56;ReadPosRankSum=-0.110;SOR=2.333	GT:AD:DP:GQ:PL	0/1:20,39:59:99:887,0,367
211000022280687	2028	.	CGATCTCAAAAATCGGTGCGCCTGCAGCCTGCG	C	1485.73	.	AC=1;AF=0.500;AN=2;BaseQRankSum=0.091;ClippingRankSum=0.000;DP=140;ExcessHet=3.0103;FS=13.259;MLEAC=1;MLEAF=0.500;MQ=38.83;MQRankSum=-3.274;QD=13.63;ReadPosRankSum=-2.067;SOR=0.467	GT:AD:DP:GQ:PL	0/1:68,41:109:99:1523,0,2726
211000022280687	2091	.	T	C	1958.77	.	AC=1;AF=0.500;AN=2;BaseQRankSum=-1.396;ClippingRankSum=0.000;DP=106;ExcessHet=3.0103;FS=5.074;MLEAC=1;MLEAF=0.500;MQ=38.36;MQRankSum=-4.060;QD=19.99;ReadPosRankSum=-0.589;SOR=1.682	GT:AD:DP:GQ:PL	0/1:17,81:98:99:1987,0,197
211000022280687	2118	.	C	T	1902.77	.	AC=2;AF=1.00;AN=2;BaseQRankSum=1.748;ClippingRankSum=0.000;DP=95;ExcessHet=3.0103;FS=20.360;MLEAC=2;MLEAF=1.00;MQ=37.02;MQRankSum=-2.630;QD=21.87;ReadPosRankSum=-1.472;SOR=5.110	GT:AD:DP:GQ:PL	1/1:8,79:87:44:1931,44,0
211000022280687	2168	.	A	G	2927.77	.	AC=1;AF=0.500;AN=2;BaseQRankSum=3.622;ClippingRankSum=0.000;DP=87;ExcessHet=3.0103;FS=37.457;MLEAC=1;MLEAF=0.500;MQ=35.89;MQRankSum=-3.796;QD=27.55;ReadPosRankSum=2.269;SOR=7.641	GT:AD:DP:GQ:PL	0/1:11,72:83:99:2956,0,230
211000022280687	2177	.	C	T	2931.77	.	AC=1;AF=0.500;AN=2;BaseQRankSum=-1.492;ClippingRankSum=0.000;DP=87;ExcessHet=3.0103;FS=37.243;MLEAC=1;MLEAF=0.500;MQ=35.76;MQRankSum=-3.302;QD=32.09;ReadPosRankSum=1.085;SOR=7.614	GT:AD:DP:GQ:PL	0/1:11,71:82:99:2960,0,272
211000022280687	2182	.	T	G	2866.77	.	AC=1;AF=0.500;AN=2;BaseQRankSum=0.465;ClippingRankSum=0.000;DP=86;ExcessHet=3.0103;FS=37.026;MLEAC=1;MLEAF=0.500;MQ=35.87;MQRankSum=-3.270;QD=31.99;ReadPosRankSum=0.269;SOR=7.586	GT:AD:DP:GQ:PL	0/1:11,70:81:99:2895,0,253
211000022280687	2204	.	T	C	2298.77	.	AC=1;AF=0.500;AN=2;BaseQRankSum=-0.812;ClippingRankSum=0.000;DP=68;ExcessHet=3.0103;FS=35.623;MLEAC=1;MLEAF=0.500;MQ=35.61;MQRankSum=-2.797;QD=34.31;ReadPosRankSum=-2.456;SOR=7.449	GT:AD:DP:GQ:PL	0/1:10,57:67:99:2327,0,276
211000022280687	2209	.	T	TG	2224.73	.	AC=1;AF=0.500;AN=2;BaseQRankSum=-0.040;ClippingRankSum=0.000;DP=66;ExcessHet=3.0103;FS=35.084;MLEAC=1;MLEAF=0.500;MQ=35.36;MQRankSum=-2.938;QD=34.23;ReadPosRankSum=-2.901;SOR=7.378	GT:AD:DP:GQ:PL	0/1:10,55:65:99:2262,0,282
211000022280687	2213	.	T	C	2208.77	.	AC=1;AF=0.500;AN=2;BaseQRankSum=1.500;ClippingRankSum=0.000;DP=62;ExcessHet=3.0103;FS=33.953;MLEAC=1;MLEAF=0.500;MQ=35.50;MQRankSum=-2.956;QD=26.31;ReadPosRankSum=-2.728;SOR=7.230	GT:AD:DP:GQ:PL	0/1:10,51:61:99:2237,0,285
211000022280687	2217	.	A	C	1998.77	.	AC=1;AF=0.500;AN=2;BaseQRankSum=-0.678;ClippingRankSum=0.000;DP=58;ExcessHet=3.0103;FS=32.744;MLEAC=1;MLEAF=0.500;MQ=35.30;MQRankSum=-3.063;QD=31.28;ReadPosRankSum=-2.624;SOR=7.070	GT:AD:DP:GQ:PL	0/1:10,47:57:99:2027,0,300
211000022280687	2223	.	C	A	1791.77	.	AC=1;AF=0.500;AN=2;BaseQRankSum=-0.651;ClippingRankSum=0.000;DP=49;ExcessHet=3.0103;FS=23.137;MLEAC=1;MLEAF=0.500;MQ=34.76;MQRankSum=-3.245;QD=27.66;ReadPosRankSum=-2.974;SOR=6.260	GT:AD:DP:GQ:PL	0/1:9,39:48:99:1820,0,245
211000022280687	2224	.	T	C	1665.77	.	AC=1;AF=0.500;AN=2;BaseQRankSum=-1.410;ClippingRankSum=0.000;DP=49;ExcessHet=3.0103;FS=23.137;MLEAC=1;MLEAF=0.500;MQ=34.76;MQRankSum=-3.245;QD=34.70;ReadPosRankSum=-2.973;SOR=6.260	GT:AD:DP:GQ:PL	0/1:9,39:48:99:1694,0,254
211000022280687	2236	.	C	A	1162.77	.	AC=1;AF=0.500;AN=2;BaseQRankSum=1.291;ClippingRankSum=0.000;DP=39;ExcessHet=3.0103;FS=20.019;MLEAC=1;MLEAF=0.500;MQ=34.20;MQRankSum=-3.450;QD=30.60;ReadPosRankSum=-2.458;SOR=5.687	GT:AD:DP:GQ:PL	0/1:9,29:38:99:1191,0,291
211000022280687	2237	.	A	T	1162.77	.	AC=1;AF=0.500;AN=2;BaseQRankSum=-1.301;ClippingRankSum=0.000;DP=39;ExcessHet=3.0103;FS=20.019;MLEAC=1;MLEAF=0.500;MQ=34.20;MQRankSum=-3.450;QD=30.60;ReadPosRankSum=-2.526;SOR=5.687	GT:AD:DP:GQ:PL	0/1:9,29:38:99:1191,0,291
211000022280687	2240	.	T	A	1159.77	.	AC=1;AF=0.500;AN=2;BaseQRankSum=-0.088;ClippingRankSum=0.000;DP=33;ExcessHet=3.0103;FS=17.712;MLEAC=1;MLEAF=0.500;MQ=33.89;MQRankSum=-3.624;QD=27.61;ReadPosRankSum=-2.076;SOR=5.242	GT:AD:DP:GQ:PL	0/1:9,23:32:99:1188,0,333
211000022280687	2250	.	G	A	736.77	.	AC=1;AF=0.500;AN=2;BaseQRankSum=-1.116;ClippingRankSum=0.000;DP=30;ExcessHet=3.0103;FS=14.836;MLEAC=1;MLEAF=0.500;MQ=34.60;MQRankSum=-3.883;QD=25.41;ReadPosRankSum=-1.469;SOR=4.615	GT:AD:DP:GQ:PL	0/1:10,19:29:99:765,0,405
211000022280687	2253	.	T	C	694.77	.	AC=1;AF=0.500;AN=2;BaseQRankSum=-1.922;ClippingRankSum=0.000;DP=29;ExcessHet=3.0103;FS=17.927;MLEAC=1;MLEAF=0.500;MQ=34.23;MQRankSum=-3.856;QD=24.81;ReadPosRankSum=-0.777;SOR=4.849	GT:AD:DP:GQ:PL	0/1:11,17:28:99:723,0,408
211000022280687	2254	.	G	A	652.77	.	AC=1;AF=0.500;AN=2;BaseQRankSum=-0.359;ClippingRankSum=0.000;DP=29;ExcessHet=3.0103;FS=17.927;MLEAC=1;MLEAF=0.500;MQ=34.23;MQRankSum=-3.856;QD=23.31;ReadPosRankSum=-0.824;SOR=4.849	GT:AD:DP:GQ:PL	0/1:11,17:28:99:681,0,411
211000022280687	2255	.	G	A	652.77	.	AC=1;AF=0.500;AN=2;BaseQRankSum=0.566;ClippingRankSum=0.000;DP=29;ExcessHet=3.0103;FS=17.927;MLEAC=1;MLEAF=0.500;MQ=34.23;MQRankSum=-3.856;QD=23.31;ReadPosRankSum=-0.918;SOR=4.849	GT:AD:DP:GQ:PL	0/1:11,17:28:99:681,0,411
211000022280687	2258	.	C	CTA	640.73	.	AC=1;AF=0.500;AN=2;BaseQRankSum=-0.275;ClippingRankSum=0.000;DP=28;ExcessHet=3.0103;FS=20.083;MLEAC=1;MLEAF=0.500;MQ=34.67;MQRankSum=-3.534;QD=23.73;ReadPosRankSum=-0.440;SOR=4.977	GT:AD:DP:GQ:PL	0/1:12,15:27:99:678,0,453
211000022280687	2261	.	TAC	T	472.73	.	AC=1;AF=0.500;AN=2;BaseQRankSum=2.150;ClippingRankSum=0.000;DP=26;ExcessHet=3.0103;FS=18.266;MLEAC=1;MLEAF=0.500;MQ=35.04;MQRankSum=-3.444;QD=18.91;ReadPosRankSum=-0.109;SOR=4.712	GT:AD:DP:GQ:PL	0/1:12,13:25:99:510,0,465
211000022280687	2275	.	A	C	115.77	.	AC=1;AF=0.500;AN=2;BaseQRankSum=-1.357;ClippingRankSum=0.000;DP=19;ExcessHet=3.0103;FS=10.386;MLEAC=1;MLEAF=0.500;MQ=35.51;MQRankSum=-2.737;QD=6.43;ReadPosRankSum=-0.178;SOR=3.745	GT:AD:DP:GQ:PL	0/1:10,8:18:99:144,0,233
211000022280687	2287	.	G	C	178.77	.	AC=1;AF=0.500;AN=2;BaseQRankSum=-1.580;ClippingRankSum=0.000;DP=16;ExcessHet=3.0103;FS=6.410;MLEAC=1;MLEAF=0.500;MQ=35.56;MQRankSum=-2.597;QD=11.92;ReadPosRankSum=-1.217;SOR=2.833	GT:AD:DP:GQ:PL	0/1:9,6:15:99:207,0,343
211000022280687	2296	.	CA	C	145.73	.	AC=1;AF=0.500;AN=2;BaseQRankSum=-1.010;ClippingRankSum=0.000;DP=14;ExcessHet=3.0103;FS=5.880;MLEAC=1;MLEAF=0.500;MQ=34.84;MQRankSum=-2.807;QD=10.41;ReadPosRankSum=-1.809;SOR=2.546	GT:AD:DP:GQ:PL	0/1:9,5:14:99:183,0,346
211000022280687	2299	.	CCCT	C	148.73	.	AC=1;AF=0.500;AN=2;BaseQRankSum=0.295;ClippingRankSum=0.000;DP=13;ExcessHet=3.0103;FS=6.368;MLEAC=1;MLEAF=0.500;MQ=34.04;MQRankSum=-2.662;QD=11.44;ReadPosRankSum=-2.830;SOR=2.833	GT:AD:DP:GQ:PL	0/1:8,5:13:99:186,0,321
211000022280687	2305	.	TC	T	148.73	.	AC=1;AF=0.500;AN=2;BaseQRankSum=-1.205;ClippingRankSum=0.000;DP=12;ExcessHet=3.0103;FS=3.090;MLEAC=1;MLEAF=0.500;MQ=34.85;MQRankSum=-2.323;QD=12.39;ReadPosRankSum=-2.509;SOR=2.494	GT:AD:DP:GQ:PL	0/1:8,4:12:99:186,0,321
211000022280696	1778	.	G	A	107.28	.	AC=2;AF=1.00;AN=2;DP=3;ExcessHet=3.0103;FS=0.000;MLEAC=2;MLEAF=1.00;MQ=22.00;QD=34.97;SOR=2.833	GT:AD:DP:GQ:PL	1/1:0,3:3:9:135,9,0
211000022280696	1786	.	A	C	107.28	.	AC=2;AF=1.00;AN=2;DP=3;ExcessHet=3.0103;FS=0.000;MLEAC=2;MLEAF=1.00;MQ=22.00;QD=30.50;SOR=2.833	GT:AD:DP:GQ:PL	1/1:0,3:3:9:135,9,0
211000022280696	1795	.	T	C	107.28	.	AC=2;AF=1.00;AN=2;DP=3;ExcessHet=3.0103;FS=0.000;MLEAC=2;MLEAF=1.00;MQ=22.00;QD=27.63;SOR=2.833	GT:AD:DP:GQ:PL	1/1:0,3:3:9:135,9,0
211000022280696	1798	.	A	C	107.28	.	AC=2;AF=1.00;AN=2;DP=3;ExcessHet=3.0103;FS=0.000;MLEAC=2;MLEAF=1.00;MQ=22.00;QD=30.87;SOR=2.833	GT:AD:DP:GQ:PL	1/1:0,3:3:9:135,9,0
211000022280698	220	.	T	TGCGATG	268.73	.	AC=1;AF=0.500;AN=2;BaseQRankSum=0.539;ClippingRankSum=0.000;DP=20;ExcessHet=3.0103;FS=2.003;MLEAC=1;MLEAF=0.500;MQ=32.05;MQRankSum=-1.518;QD=14.93;ReadPosRankSum=1.337;SOR=0.223	GT:AD:DP:GQ:PL	0/1:10,8:18:99:306,0,574
211000022280698	320	.	AC	A	50.73	.	AC=1;AF=0.500;AN=2;BaseQRankSum=0.168;ClippingRankSum=0.000;DP=29;ExcessHet=3.0103;FS=4.091;MLEAC=1;MLEAF=0.500;MQ=32.08;MQRankSum=-0.662;QD=1.75;ReadPosRankSum=-1.617;SOR=1.222	GT:AD:DP:GQ:PL	0/1:23,6:29:88:88,0,692
211000022280698	458	.	A	T	204.77	.	AC=1;AF=0.500;AN=2;BaseQRankSum=-2.071;ClippingRankSum=0.000;DP=31;ExcessHet=3.0103;FS=5.884;MLEAC=1;MLEAF=0.500;MQ=32.10;MQRankSum=-3.225;QD=6.61;ReadPosRankSum=-0.564;SOR=1.750	GT:AD:DP:GQ:PL	0/1:20,11:31:99:233,0,424
211000022280698	1768	.	G	T	345.77	.	AC=1;AF=0.500;AN=2;BaseQRankSum=0.577;ClippingRankSum=0.000;DP=22;ExcessHet=3.0103;FS=1.740;MLEAC=1;MLEAF=0.500;MQ=34.24;MQRankSum=-0.373;QD=15.72;ReadPosRankSum=-1.345;SOR=0.925	GT:AD:DP:GQ:PL	0/1:12,10:22:99:374,0,427
211000022280698	1769	.	C	T	345.77	.	AC=1;AF=0.500;AN=2;BaseQRankSum=-1.247;ClippingRankSum=0.000;DP=22;ExcessHet=3.0103;FS=1.740;MLEAC=1;MLEAF=0.500;MQ=34.24;MQRankSum=-0.373;QD=15.72;ReadPosRankSum=-1.387;SOR=0.925	GT:AD:DP:GQ:PL	0/1:12,10:22:99:374,0,427
211000022280698	1830	.	G	A	500.77	.	AC=2;AF=1.00;AN=2;DP=19;ExcessHet=3.0103;FS=0.000;MLEAC=2;MLEAF=1.00;MQ=35.62;QD=26.36;SOR=0.793	GT:AD:DP:GQ:PL	1/1:0,19:19:57:529,57,0
211000022280699	172	.	C	G	59.98	.	AC=1;AF=0.500;AN=2;BaseQRankSum=0.000;ClippingRankSum=0.000;DP=6;ExcessHet=3.0103;FS=0.000;MLEAC=1;MLEAF=0.500;MQ=27.87;MQRankSum=-1.282;QD=12.00;ReadPosRankSum=0.000;SOR=1.981	GT:AD:DP:GQ:PL	0/1:1,4:5:13:88,0,13
211000022280699	423	.	G	T	49.77	.	AC=1;AF=0.500;AN=2;BaseQRankSum=1.100;ClippingRankSum=0.000;DP=8;ExcessHet=3.0103;FS=0.000;MLEAC=1;MLEAF=0.500;MQ=26.48;MQRankSum=-2.450;QD=6.22;ReadPosRankSum=-0.894;SOR=1.981	GT:AD:DP:GQ:PL	0/1:4,4:8:78:78,0,82
211000022280699	2691	.	T	C	38.77	.	AC=1;AF=0.500;AN=2;BaseQRankSum=-0.674;ClippingRankSum=0.000;DP=5;ExcessHet=3.0103;FS=0.000;MLEAC=1;MLEAF=0.500;MQ=24.99;MQRankSum=-0.253;QD=7.75;ReadPosRankSum=0.842;SOR=1.022	GT:AD:DP:GQ:PL	0/1:2,3:5:38:67,0,38
211000022280699	2725	.	T	TTCGTTTA	76.73	.	AC=1;AF=0.500;AN=2;BaseQRankSum=0.566;ClippingRankSum=0.000;DP=7;ExcessHet=3.0103;FS=0.000;MLEAC=1;MLEAF=0.500;MQ=28.22;MQRankSum=-1.204;QD=10.96;ReadPosRankSum=1.204;SOR=0.495	GT:AD:DP:GQ:PL	0/1:4,3:7:99:114,0,212
211000022280699	2727	.	C	A	85.77	.	AC=1;AF=0.500;AN=2;BaseQRankSum=1.133;ClippingRankSum=0.000;DP=7;ExcessHet=3.0103;FS=0.000;MLEAC=1;MLEAF=0.500;MQ=28.22;MQRankSum=-1.204;QD=12.25;ReadPosRankSum=1.204;SOR=0.495	GT:AD:DP:GQ:PL	0/1:4,3:7:99:114,0,212
211000022280699	2739	.	T	C	85.77	.	AC=1;AF=0.500;AN=2;BaseQRankSum=-0.180;ClippingRankSum=0.000;DP=7;ExcessHet=3.0103;FS=0.000;MLEAC=1;MLEAF=0.500;MQ=28.22;MQRankSum=-1.204;QD=12.25;ReadPosRankSum=0.484;SOR=0.495	GT:AD:DP:GQ:PL	0/1:4,3:7:99:114,0,212
211000022280699	2774	.	C	T	127.77	.	AC=1;AF=0.500;AN=2;BaseQRankSum=1.100;ClippingRankSum=0.000;DP=8;ExcessHet=3.0103;FS=0.000;MLEAC=1;MLEAF=0.500;MQ=31.37;MQRankSum=0.566;QD=15.97;ReadPosRankSum=-2.025;SOR=0.693	GT:AD:DP:GQ:PL	0/1:4,4:8:99:156,0,174
211000022280699	2777	.	T	G	127.77	.	AC=1;AF=0.500;AN=2;BaseQRankSum=-1.242;ClippingRankSum=0.000;DP=8;ExcessHet=3.0103;FS=0.000;MLEAC=1;MLEAF=0.500;MQ=31.37;MQRankSum=0.566;QD=15.97;ReadPosRankSum=-2.025;SOR=0.693	GT:AD:DP:GQ:PL	0/1:4,4:8:99:156,0,174
211000022280699	2977	.	A	G	69.77	.	AC=1;AF=0.500;AN=2;BaseQRankSum=0.253;ClippingRankSum=0.000;DP=5;ExcessHet=3.0103;FS=0.000;MLEAC=1;MLEAF=0.500;MQ=30.69;MQRankSum=0.842;QD=13.95;ReadPosRankSum=-0.524;SOR=0.223	GT:AD:DP:GQ:PL	0/1:2,3:5:98:98,0,113
211000022280699	2994	.	T	G	46.77	.	AC=1;AF=0.500;AN=2;BaseQRankSum=-1.036;ClippingRankSum=0.000;DP=5;ExcessHet=3.0103;FS=0.000;MLEAC=1;MLEAF=0.500;MQ=30.69;MQRankSum=1.645;QD=9.35;ReadPosRankSum=0.524;SOR=0.446	GT:AD:DP:GQ:PL	0/1:3,2:5:75:75,0,116
211000022280699	4319	.	A	G	167.77	.	AC=1;AF=0.500;AN=2;BaseQRankSum=-0.967;ClippingRankSum=0.000;DP=9;ExcessHet=3.0103;FS=3.802;MLEAC=1;MLEAF=0.500;MQ=37.06;MQRankSum=1.480;QD=18.64;ReadPosRankSum=-0.282;SOR=2.584	GT:AD:DP:GQ:PL	0/1:2,7:9:29:196,0,29
211000022280700	769	.	CA	C	177.80	.	AC=2;AF=1.00;AN=2;DP=6;ExcessHet=3.0103;FS=0.000;MLEAC=2;MLEAF=1.00;MQ=23.00;QD=29.63;SOR=3.912	GT:AD:DP:GQ:PL	1/1:0,6:6:18:215,18,0
211000022280703	3623	.	G	A	33.77	.	AC=1;AF=0.500;AN=2;BaseQRankSum=-0.715;ClippingRankSum=0.000;DP=19;ExcessHet=3.0103;FS=14.443;MLEAC=1;MLEAF=0.500;MQ=36.93;MQRankSum=-1.009;QD=1.88;ReadPosRankSum=1.214;SOR=3.596	GT:AD:DP:GQ:PL	0/1:13,5:18:62:62,0,284
211000022280703	3818	.	G	T	317.77	.	AC=2;AF=1.00;AN=2;DP=14;ExcessHet=3.0103;FS=0.000;MLEAC=2;MLEAF=1.00;MQ=38.89;QD=26.48;SOR=3.611	GT:AD:DP:GQ:PL	1/1:0,12:12:36:346,36,0
211000022280703	3842	.	G	C	208.78	.	AC=2;AF=1.00;AN=2;DP=10;ExcessHet=3.0103;FS=0.000;MLEAC=2;MLEAF=1.00;MQ=38.82;QD=23.20;SOR=4.615	GT:AD:DP:GQ:PL	1/1:0,9:9:27:237,27,0
211000022280703	3856	.	G	T	202.78	.	AC=2;AF=1.00;AN=2;DP=10;ExcessHet=3.0103;FS=0.000;MLEAC=2;MLEAF=1.00;MQ=38.82;QD=22.53;SOR=4.615	GT:AD:DP:GQ:PL	1/1:0,9:9:27:231,27,0
211000022280704	452	.	C	T	58.77	.	AC=1;AF=0.500;AN=2;BaseQRankSum=1.712;ClippingRankSum=0.000;DP=19;ExcessHet=3.0103;FS=2.251;MLEAC=1;MLEAF=0.500;MQ=37.65;MQRankSum=-0.821;QD=3.26;ReadPosRankSum=0.000;SOR=1.755	GT:AD:DP:GQ:PL	0/1:13,5:18:87:87,0,281
211000022280704	839	.	CG	C	570.73	.	AC=2;AF=1.00;AN=2;DP=19;ExcessHet=3.0103;FS=0.000;MLEAC=2;MLEAF=1.00;MQ=35.94;QD=33.57;SOR=0.804	GT:AD:DP:GQ:PL	1/1:0,17:17:51:608,51,0
211000022280704	906	.	G	T	684.77	.	AC=2;AF=1.00;AN=2;DP=20;ExcessHet=3.0103;FS=0.000;MLEAC=2;MLEAF=1.00;MQ=36.50;QD=36.21;SOR=1.244	GT:AD:DP:GQ:PL	1/1:0,16:16:48:713,48,0
211000022280704	916	.	G	T	684.77	.	AC=2;AF=1.00;AN=2;DP=20;ExcessHet=3.0103;FS=0.000;MLEAC=2;MLEAF=1.00;MQ=36.50;QD=29.53;SOR=1.244	GT:AD:DP:GQ:PL	1/1:0,16:16:48:713,48,0
211000022280707	1936	.	TC	T	186.77	.	AC=2;AF=1.00;AN=2;DP=7;ExcessHet=3.0103;FS=0.000;MLEAC=2;MLEAF=1.00;MQ=43.58;QD=26.68;SOR=0.941	GT:AD:DP:GQ:PL	1/1:0,7:7:21:224,21,0
211000022280707	2288	.	G	A	138.80	.	AC=2;AF=1.00;AN=2;DP=9;ExcessHet=3.0103;FS=0.000;MLEAC=2;MLEAF=1.00;MQ=36.50;QD=19.83;SOR=0.941	GT:AD:DP:GQ:PL	1/1:0,7:7:21:167,21,0
211000022280727	489	.	C	T	34.77	.	AC=1;AF=0.500;AN=2;BaseQRankSum=-1.282;ClippingRankSum=0.000;DP=6;ExcessHet=3.0103;FS=0.000;MLEAC=1;MLEAF=0.500;MQ=34.79;MQRankSum=1.960;QD=5.79;ReadPosRankSum=-0.674;SOR=0.991	GT:AD:DP:GQ:PL	0/1:3,3:6:61:63,0,61
211000022280727	593	.	G	A	85.77	.	AC=1;AF=0.500;AN=2;BaseQRankSum=-0.022;ClippingRankSum=0.000;DP=8;ExcessHet=3.0103;FS=0.000;MLEAC=1;MLEAF=0.500;MQ=35.83;MQRankSum=1.345;QD=10.72;ReadPosRankSum=0.366;SOR=0.799	GT:AD:DP:GQ:PL	0/1:3,5:8:56:114,0,56
211000022280727	628	.	T	A	63.77	.	AC=1;AF=0.500;AN=2;BaseQRankSum=0.842;ClippingRankSum=0.000;DP=7;ExcessHet=3.0103;FS=3.136;MLEAC=1;MLEAF=0.500;MQ=32.90;MQRankSum=1.006;QD=9.11;ReadPosRankSum=-0.566;SOR=1.492	GT:AD:DP:GQ:PL	0/1:3,4:7:59:92,0,59
211000022280727	870	.	T	G	52.77	.	AC=1;AF=0.500;AN=2;BaseQRankSum=-0.431;ClippingRankSum=0.000;DP=4;ExcessHet=3.0103;FS=4.771;MLEAC=1;MLEAF=0.500;MQ=38.32;MQRankSum=0.967;QD=17.59;ReadPosRankSum=-0.431;SOR=2.225	GT:AD:DP:GQ:PL	0/1:1,2:3:47:81,0,47
211000022280727	871	.	T	A	52.77	.	AC=1;AF=0.500;AN=2;BaseQRankSum=-0.431;ClippingRankSum=0.000;DP=4;ExcessHet=3.0103;FS=4.771;MLEAC=1;MLEAF=0.500;MQ=38.32;MQRankSum=0.967;QD=17.59;ReadPosRankSum=-0.431;SOR=2.225	GT:AD:DP:GQ:PL	0/1:1,2:3:47:81,0,47
211000022280727	903	.	T	G	40.77	.	AC=1;AF=0.500;AN=2;BaseQRankSum=-0.842;ClippingRankSum=0.000;DP=6;ExcessHet=3.0103;FS=3.979;MLEAC=1;MLEAF=0.500;MQ=36.19;MQRankSum=1.645;QD=8.15;ReadPosRankSum=-0.842;SOR=0.061	GT:AD:DP:GQ:PL	0/1:3,2:5:69:69,0,207
211000022280727	909	.	G	A	37.77	.	AC=1;AF=0.500;AN=2;BaseQRankSum=0.992;ClippingRankSum=0.000;DP=9;ExcessHet=3.0103;FS=3.332;MLEAC=1;MLEAF=0.500;MQ=34.37;MQRankSum=1.611;QD=4.72;ReadPosRankSum=0.000;SOR=0.105	GT:AD:DP:GQ:PL	0/1:6,2:8:66:66,0,249
211000022280727	918	.	A	G	37.77	.	AC=1;AF=0.500;AN=2;BaseQRankSum=1.611;ClippingRankSum=0.000;DP=9;ExcessHet=3.0103;FS=3.332;MLEAC=1;MLEAF=0.500;MQ=34.37;MQRankSum=1.611;QD=4.72;ReadPosRankSum=-0.921;SOR=0.105	GT:AD:DP:GQ:PL	0/1:6,2:8:66:66,0,249
211000022280727	1176	.	C	A	67.77	.	AC=1;AF=0.500;AN=2;BaseQRankSum=0.697;ClippingRankSum=0.000;DP=8;ExcessHet=3.0103;FS=3.136;MLEAC=1;MLEAF=0.500;MQ=32.35;MQRankSum=1.068;QD=9.68;ReadPosRankSum=0.108;SOR=0.916	GT:AD:DP:GQ:PL	0/1:4,3:7:96:96,0,368
211000022280727	1196	.	T	C	40.77	.	AC=1;AF=0.500;AN=2;BaseQRankSum=0.712;ClippingRankSum=0.000;DP=8;ExcessHet=3.0103;FS=8.451;MLEAC=1;MLEAF=0.500;MQ=32.81;MQRankSum=1.981;QD=5.82;ReadPosRankSum=0.712;SOR=2.215	GT:AD:DP:GQ:PL	0/1:5,2:7:69:69,0,450
211000022280727	1198	.	T	A	40.77	.	AC=1;AF=0.500;AN=2;BaseQRankSum=1.465;ClippingRankSum=0.000;DP=8;ExcessHet=3.0103;FS=8.451;MLEAC=1;MLEAF=0.500;MQ=32.81;MQRankSum=1.981;QD=5.82;ReadPosRankSum=0.712;SOR=2.215	GT:AD:DP:GQ:PL	0/1:5,2:7:69:69,0,450
211000022280727	1201	.	G	A	40.77	.	AC=1;AF=0.500;AN=2;BaseQRankSum=0.366;ClippingRankSum=0.000;DP=8;ExcessHet=3.0103;FS=8.451;MLEAC=1;MLEAF=0.500;MQ=32.81;MQRankSum=1.981;QD=5.82;ReadPosRankSum=0.366;SOR=2.215	GT:AD:DP:GQ:PL	0/1:5,2:7:69:69,0,450
211000022280727	2589	.	T	A	93.77	.	AC=1;AF=0.500;AN=2;BaseQRankSum=1.156;ClippingRankSum=0.000;DP=52;ExcessHet=3.0103;FS=5.003;MLEAC=1;MLEAF=0.500;MQ=29.94;MQRankSum=0.415;QD=1.84;ReadPosRankSum=0.000;SOR=0.908	GT:AD:DP:GQ:PL	0/1:41,10:51:99:122,0,909
211000022280727	2682	.	A	G	219.77	.	AC=1;AF=0.500;AN=2;BaseQRankSum=-2.243;ClippingRankSum=0.000;DP=50;ExcessHet=3.0103;FS=3.427;MLEAC=1;MLEAF=0.500;MQ=30.53;MQRankSum=-1.630;QD=4.40;ReadPosRankSum=0.620;SOR=0.583	GT:AD:DP:GQ:PL	0/1:41,9:50:99:248,0,3185
211000022280727	2686	.	A	G	213.77	.	AC=1;AF=0.500;AN=2;BaseQRankSum=-1.035;ClippingRankSum=0.000;DP=52;ExcessHet=3.0103;FS=5.525;MLEAC=1;MLEAF=0.500;MQ=30.41;MQRankSum=-1.561;QD=4.11;ReadPosRankSum=0.787;SOR=0.556	GT:AD:DP:GQ:PL	0/1:43,9:52:99:242,0,3316
211000022280727	2693	.	A	G	261.77	.	AC=1;AF=0.500;AN=2;BaseQRankSum=-1.820;ClippingRankSum=0.000;DP=53;ExcessHet=3.0103;FS=3.233;MLEAC=1;MLEAF=0.500;MQ=30.31;MQRankSum=-1.944;QD=4.94;ReadPosRankSum=-0.045;SOR=0.266	GT:AD:DP:GQ:PL	0/1:43,10:53:99:290,0,3274
211000022280727	2703	.	C	CTTA	117.73	.	AC=1;AF=0.500;AN=2;BaseQRankSum=3.084;ClippingRankSum=0.000;DP=52;ExcessHet=3.0103;FS=0.000;MLEAC=1;MLEAF=0.500;MQ=30.73;MQRankSum=-1.175;QD=2.31;ReadPosRankSum=-1.684;SOR=0.760	GT:AD:DP:GQ:PL	0/1:44,7:51:99:155,0,1942
211000022280727	2705	.	T	A	219.77	.	AC=1;AF=0.500;AN=2;BaseQRankSum=1.757;ClippingRankSum=0.000;DP=53;ExcessHet=3.0103;FS=3.454;MLEAC=1;MLEAF=0.500;MQ=30.57;MQRankSum=-1.645;QD=4.23;ReadPosRankSum=-0.048;SOR=0.258	GT:AD:DP:GQ:PL	0/1:43,9:52:99:248,0,3311
211000022280727	2716	.	T	G	171.77	.	AC=1;AF=0.500;AN=2;BaseQRankSum=-0.213;ClippingRankSum=0.000;DP=53;ExcessHet=3.0103;FS=1.615;MLEAC=1;MLEAF=0.500;MQ=30.05;MQRankSum=-1.987;QD=3.30;ReadPosRankSum=0.457;SOR=0.358	GT:AD:DP:GQ:PL	0/1:44,8:52:99:200,0,3345
211000022280727	2949	.	A	C	164.77	.	AC=1;AF=0.500;AN=2;BaseQRankSum=1.138;ClippingRankSum=0.000;DP=18;ExcessHet=3.0103;FS=13.030;MLEAC=1;MLEAF=0.500;MQ=31.64;MQRankSum=-0.298;QD=9.15;ReadPosRankSum=2.261;SOR=3.024	GT:AD:DP:GQ:PL	0/1:9,9:18:99:193,0,180
211000022280727	3017	.	C	A	69.77	.	AC=1;AF=0.500;AN=2;BaseQRankSum=-0.384;ClippingRankSum=0.000;DP=25;ExcessHet=3.0103;FS=0.000;MLEAC=1;MLEAF=0.500;MQ=33.11;MQRankSum=0.301;QD=2.79;ReadPosRankSum=0.293;SOR=0.446	GT:AD:DP:GQ:PL	0/1:22,3:25:98:98,0,936
211000022280727	3018	.	T	TGTCAAATGTCAA	63.73	.	AC=1;AF=0.500;AN=2;BaseQRankSum=-0.481;ClippingRankSum=0.000;DP=25;ExcessHet=3.0103;FS=0.000;MLEAC=1;MLEAF=0.500;MQ=33.11;MQRankSum=0.301;QD=2.55;ReadPosRankSum=0.293;SOR=0.446	GT:AD:DP:GQ:PL	0/1:22,3:25:99:101,0,911
211000022280727	3038	.	C	T	115.77	.	AC=1;AF=0.500;AN=2;BaseQRankSum=1.602;ClippingRankSum=0.000;DP=27;ExcessHet=3.0103;FS=4.312;MLEAC=1;MLEAF=0.500;MQ=32.00;MQRankSum=-2.208;QD=4.29;ReadPosRankSum=-0.472;SOR=0.760	GT:AD:DP:GQ:PL	0/1:22,5:27:99:144,0,864
211000022280727	3039	.	C	T	115.77	.	AC=1;AF=0.500;AN=2;BaseQRankSum=2.084;ClippingRankSum=0.000;DP=27;ExcessHet=3.0103;FS=4.312;MLEAC=1;MLEAF=0.500;MQ=32.00;MQRankSum=-2.208;QD=4.29;ReadPosRankSum=-0.222;SOR=0.760	GT:AD:DP:GQ:PL	0/1:22,5:27:99:144,0,864
211000022280727	3107	.	G	A	127.77	.	AC=1;AF=0.500;AN=2;BaseQRankSum=-1.991;ClippingRankSum=0.000;DP=39;ExcessHet=3.0103;FS=0.000;MLEAC=1;MLEAF=0.500;MQ=32.54;MQRankSum=-0.964;QD=3.36;ReadPosRankSum=1.857;SOR=0.518	GT:AD:DP:GQ:PL	0/1:27,11:38:99:156,0,620
211000022280727	3292	.	A	G	37.77	.	AC=1;AF=0.500;AN=2;BaseQRankSum=-0.707;ClippingRankSum=0.000;DP=47;ExcessHet=3.0103;FS=1.454;MLEAC=1;MLEAF=0.500;MQ=31.98;MQRankSum=-1.247;QD=0.80;ReadPosRankSum=0.954;SOR=0.985	GT:AD:DP:GQ:PL	0/1:39,8:47:66:66,0,1009
211000022280727	3418	.	C	T	287.77	.	AC=1;AF=0.500;AN=2;BaseQRankSum=2.155;ClippingRankSum=0.000;DP=49;ExcessHet=3.0103;FS=1.166;MLEAC=1;MLEAF=0.500;MQ=33.67;MQRankSum=-1.400;QD=6.00;ReadPosRankSum=0.497;SOR=0.984	GT:AD:DP:GQ:PL	0/1:31,17:48:99:316,0,816
211000022280727	3568	.	C	G	38.77	.	AC=1;AF=0.500;AN=2;BaseQRankSum=0.495;ClippingRankSum=0.000;DP=62;ExcessHet=3.0103;FS=1.320;MLEAC=1;MLEAF=0.500;MQ=36.40;MQRankSum=-0.339;QD=0.63;ReadPosRankSum=0.251;SOR=0.990	GT:AD:DP:GQ:PL	0/1:52,10:62:67:67,0,1220
211000022280727	3873	.	A	G	127.77	.	AC=1;AF=0.500;AN=2;BaseQRankSum=-0.065;ClippingRankSum=0.000;DP=47;ExcessHet=3.0103;FS=1.361;MLEAC=1;MLEAF=0.500;MQ=34.26;MQRankSum=-0.026;QD=2.72;ReadPosRankSum=-0.152;SOR=1.123	GT:AD:DP:GQ:PL	0/1:36,11:47:99:156,0,1019
211000022280727	3881	.	C	A	80.77	.	AC=1;AF=0.500;AN=2;BaseQRankSum=1.099;ClippingRankSum=0.000;DP=46;ExcessHet=3.0103;FS=1.479;MLEAC=1;MLEAF=0.500;MQ=34.76;MQRankSum=-1.216;QD=1.76;ReadPosRankSum=0.280;SOR=0.712	GT:AD:DP:GQ:PL	0/1:37,9:46:99:109,0,981
211000022280727	4181	.	C	G	61.77	.	AC=1;AF=0.500;AN=2;BaseQRankSum=-0.163;ClippingRankSum=0.000;DP=34;ExcessHet=3.0103;FS=4.232;MLEAC=1;MLEAF=0.500;MQ=35.03;MQRankSum=-1.251;QD=1.87;ReadPosRankSum=0.370;SOR=0.580	GT:AD:DP:GQ:PL	0/1:26,7:33:90:90,0,617
211000022280727	4269	.	T	A	181.77	.	AC=1;AF=0.500;AN=2;BaseQRankSum=-0.502;ClippingRankSum=0.000;DP=20;ExcessHet=3.0103;FS=25.092;MLEAC=1;MLEAF=0.500;MQ=32.26;MQRankSum=0.306;QD=9.09;ReadPosRankSum=-1.931;SOR=4.798	GT:AD:DP:GQ:PL	0/1:10,10:20:99:210,0,208
211000022280727	4343	.	CAACTCAGCACT	C	103.73	.	AC=1;AF=0.500;AN=2;BaseQRankSum=-1.655;ClippingRankSum=0.000;DP=13;ExcessHet=3.0103;FS=6.421;MLEAC=1;MLEAF=0.500;MQ=31.70;MQRankSum=-0.382;QD=7.98;ReadPosRankSum=0.895;SOR=2.910	GT:AD:DP:GQ:PL	0/1:9,4:13:99:141,0,366
211000022280727	4407	.	G	T	43.77	.	AC=1;AF=0.500;AN=2;BaseQRankSum=-0.422;ClippingRankSum=0.000;DP=13;ExcessHet=3.0103;FS=6.818;MLEAC=1;MLEAF=0.500;MQ=29.80;MQRankSum=0.493;QD=3.65;ReadPosRankSum=-0.651;SOR=3.258	GT:AD:DP:GQ:PL	0/1:8,4:12:72:72,0,182
211000022280727	4430	.	A	AACGCGCAGCCC	145.73	.	AC=1;AF=0.500;AN=2;BaseQRankSum=-1.628;ClippingRankSum=0.000;DP=13;ExcessHet=3.0103;FS=6.421;MLEAC=1;MLEAF=0.500;MQ=29.29;MQRankSum=0.516;QD=11.21;ReadPosRankSum=-1.456;SOR=2.910	GT:AD:DP:GQ:PL	0/1:9,4:13:99:183,0,363
211000022280727	4984	.	T	C	172.77	.	AC=1;AF=0.500;AN=2;BaseQRankSum=0.385;ClippingRankSum=0.000;DP=30;ExcessHet=3.0103;FS=0.000;MLEAC=1;MLEAF=0.500;MQ=26.17;MQRankSum=-1.750;QD=5.76;ReadPosRankSum=1.603;SOR=0.307	GT:AD:DP:GQ:PL	0/1:19,11:30:99:201,0,418
211000022280727	5024	.	T	TA	228.74	.	AC=1;AF=0.500;AN=2;BaseQRankSum=0.835;ClippingRankSum=0.000;DP=20;ExcessHet=3.0103;FS=0.000;MLEAC=1;MLEAF=0.500;MQ=24.35;MQRankSum=0.908;QD=12.04;ReadPosRankSum=-0.051;SOR=1.179	GT:AD:DP:GQ:PL	0/1:4,15:19:29:266,0,29
211000022280727	5054	.	G	GAGGCAAAAGACAATACTGCCAACGTAGTT	157.73	.	AC=1;AF=0.500;AN=2;BaseQRankSum=1.559;ClippingRankSum=0.000;DP=16;ExcessHet=3.0103;FS=0.000;MLEAC=1;MLEAF=0.500;MQ=23.93;MQRankSum=-1.559;QD=17.53;ReadPosRankSum=-1.754;SOR=1.609	GT:AD:DP:GQ:PL	0/1:5,4:9:99:195,0,195
211000022280734	142	.	C	T	62.74	.	AC=2;AF=1.00;AN=2;DP=2;ExcessHet=3.0103;FS=0.000;MLEAC=2;MLEAF=1.00;MQ=22.00;QD=31.37;SOR=0.693	GT:AD:DP:GQ:PL	1/1:0,2:2:6:90,6,0
211000022280734	145	.	A	C	62.74	.	AC=2;AF=1.00;AN=2;DP=2;ExcessHet=3.0103;FS=0.000;MLEAC=2;MLEAF=1.00;MQ=22.00;QD=31.37;SOR=0.693	GT:AD:DP:GQ:PL	1/1:0,2:2:6:90,6,0
211000022280735	2325	.	G	A	40.77	.	AC=1;AF=0.500;AN=2;BaseQRankSum=1.068;ClippingRankSum=0.000;DP=7;ExcessHet=3.0103;FS=2.808;MLEAC=1;MLEAF=0.500;MQ=32.23;MQRankSum=-0.366;QD=5.82;ReadPosRankSum=1.465;SOR=1.802	GT:AD:DP:GQ:PL	0/1:5,2:7:69:69,0,242
211000022280735	2326	.	C	A	40.77	.	AC=1;AF=0.500;AN=2;BaseQRankSum=0.303;ClippingRankSum=0.000;DP=7;ExcessHet=3.0103;FS=2.808;MLEAC=1;MLEAF=0.500;MQ=32.23;MQRankSum=-0.366;QD=5.82;ReadPosRankSum=1.465;SOR=1.802	GT:AD:DP:GQ:PL	0/1:5,2:7:69:69,0,242
211000022280735	3978	.	CG	C	122.87	.	AC=2;AF=1.00;AN=2;DP=6;ExcessHet=3.0103;FS=0.000;MLEAC=2;MLEAF=1.00;MQ=38.61;QD=24.57;SOR=1.981	GT:AD:DP:GQ:PL	1/1:0,5:5:15:160,15,0
211000022280735	6797	.	C	T	62.74	.	AC=2;AF=1.00;AN=2;DP=2;ExcessHet=3.0103;FS=0.000;MLEAC=2;MLEAF=1.00;MQ=41.00;QD=31.37;SOR=0.693	GT:AD:DP:GQ:PL	1/1:0,2:2:6:90,6,0
211000022280735	6800	.	G	A	62.74	.	AC=2;AF=1.00;AN=2;DP=2;ExcessHet=3.0103;FS=0.000;MLEAC=2;MLEAF=1.00;MQ=41.00;QD=31.37;SOR=0.693	GT:AD:DP:GQ:PL	1/1:0,2:2:6:90,6,0
211000022280735	6806	.	T	C	62.74	.	AC=2;AF=1.00;AN=2;DP=2;ExcessHet=3.0103;FS=0.000;MLEAC=2;MLEAF=1.00;MQ=41.00;QD=31.37;SOR=0.693	GT:AD:DP:GQ:PL	1/1:0,2:2:6:90,6,0
211000022280743	3094	.	C	G	91.78	.	AC=1;AF=0.500;AN=2;BaseQRankSum=1.645;ClippingRankSum=0.000;DP=6;ExcessHet=3.0103;FS=0.000;MLEAC=1;MLEAF=0.500;MQ=42.35;MQRankSum=1.645;QD=18.36;ReadPosRankSum=1.645;SOR=1.179	GT:AD:DP:GQ:PL	0/1:2,3:5:25:120,0,25
211000022280743	3104	.	T	C	122.79	.	AC=1;AF=0.500;AN=2;BaseQRankSum=0.842;ClippingRankSum=0.000;DP=7;ExcessHet=3.0103;FS=0.000;MLEAC=1;MLEAF=0.500;MQ=42.30;MQRankSum=1.834;QD=20.47;ReadPosRankSum=0.967;SOR=1.609	GT:AD:DP:GQ:PL	0/1:2,4:6:22:151,0,22
211000022280743	3205	.	T	TCGAC	40.70	.	AC=2;AF=1.00;AN=2;DP=4;ExcessHet=3.0103;FS=0.000;MLEAC=2;MLEAF=1.00;MQ=42.26;QD=20.35;SOR=0.693	GT:AD:DP:GQ:PL	1/1:0,2:2:6:77,6,0
211000022280743	4433	.	TA	T	130.87	.	AC=2;AF=1.00;AN=2;DP=5;ExcessHet=3.0103;FS=0.000;MLEAC=2;MLEAF=1.00;MQ=39.08;QD=26.17;SOR=3.611	GT:AD:DP:GQ:PL	1/1:0,5:5:15:168,15,0
211000022280750	1123	.	T	TGGGCAAACACTGTGCC	238.73	.	AC=1;AF=0.500;AN=2;BaseQRankSum=0.917;ClippingRankSum=0.000;DP=12;ExcessHet=3.0103;FS=0.000;MLEAC=1;MLEAF=0.500;MQ=36.21;MQRankSum=-1.284;QD=19.89;ReadPosRankSum=-0.465;SOR=0.307	GT:AD:DP:GQ:PL	0/1:6,6:12:99:276,0,1037
211000022280750	1624	.	A	G	157.77	.	AC=1;AF=0.500;AN=2;BaseQRankSum=-1.550;ClippingRankSum=0.000;DP=12;ExcessHet=3.0103;FS=0.000;MLEAC=1;MLEAF=0.500;MQ=36.09;MQRankSum=-0.431;QD=13.15;ReadPosRankSum=0.586;SOR=0.693	GT:AD:DP:GQ:PL	0/1:4,8:12:99:186,0,120
211000022280750	1656	.	G	C	343.77	.	AC=1;AF=0.500;AN=2;BaseQRankSum=-1.017;ClippingRankSum=0.000;DP=11;ExcessHet=3.0103;FS=0.000;MLEAC=1;MLEAF=0.500;MQ=33.30;MQRankSum=-1.602;QD=31.25;ReadPosRankSum=-0.447;SOR=1.402	GT:AD:DP:GQ:PL	0/1:2,9:11:57:372,0,57
211000022280750	1663	.	G	C	343.77	.	AC=1;AF=0.500;AN=2;BaseQRankSum=-0.908;ClippingRankSum=0.000;DP=11;ExcessHet=3.0103;FS=0.000;MLEAC=1;MLEAF=0.500;MQ=33.30;MQRankSum=-1.602;QD=31.25;ReadPosRankSum=-0.447;SOR=1.402	GT:AD:DP:GQ:PL	0/1:2,9:11:57:372,0,57
211000022280750	1913	.	T	C	134.77	.	AC=1;AF=0.500;AN=2;BaseQRankSum=-0.933;ClippingRankSum=0.000;DP=18;ExcessHet=3.0103;FS=0.000;MLEAC=1;MLEAF=0.500;MQ=35.98;MQRankSum=0.645;QD=7.49;ReadPosRankSum=0.854;SOR=0.693	GT:AD:DP:GQ:PL	0/1:10,8:18:99:163,0,232
211000022280750	6098	.	GC	G	227.75	.	AC=2;AF=1.00;AN=2;DP=8;ExcessHet=3.0103;FS=0.000;MLEAC=2;MLEAF=1.00;MQ=31.07;QD=28.47;SOR=1.179	GT:AD:DP:GQ:PL	1/1:0,8:8:24:265,24,0
211000022280750	7089	.	A	G	80.03	.	AC=2;AF=1.00;AN=2;DP=4;ExcessHet=3.0103;FS=0.000;MLEAC=2;MLEAF=1.00;MQ=33.34;QD=20.01;SOR=3.258	GT:AD:DP:GQ:PL	1/1:0,4:4:12:108,12,0
211000022280750	7107	.	T	C	81.03	.	AC=2;AF=1.00;AN=2;DP=4;ExcessHet=3.0103;FS=0.000;MLEAC=2;MLEAF=1.00;MQ=33.34;QD=20.26;SOR=3.258	GT:AD:DP:GQ:PL	1/1:0,4:4:12:109,12,0
211000022280750	7165	.	T	G	82.03	.	AC=2;AF=1.00;AN=2;DP=4;ExcessHet=3.0103;FS=0.000;MLEAC=2;MLEAF=1.00;MQ=35.14;QD=20.51;SOR=1.609	GT:AD:DP:GQ:PL	1/1:0,4:4:12:110,12,0
211000022280750	9419	.	G	C	132.77	.	AC=1;AF=0.500;AN=2;BaseQRankSum=0.140;ClippingRankSum=0.000;DP=9;ExcessHet=3.0103;FS=6.532;MLEAC=1;MLEAF=0.500;MQ=34.75;MQRankSum=1.480;QD=14.75;ReadPosRankSum=-1.732;SOR=4.174	GT:AD:DP:GQ:PL	0/1:2,7:9:28:161,0,28
211000022280750	9480	.	G	A	39.77	.	AC=1;AF=0.500;AN=2;BaseQRankSum=-1.129;ClippingRankSum=0.000;DP=13;ExcessHet=3.0103;FS=3.041;MLEAC=1;MLEAF=0.500;MQ=34.91;MQRankSum=-0.622;QD=3.06;ReadPosRankSum=1.525;SOR=2.215	GT:AD:DP:GQ:PL	0/1:9,4:13:68:68,0,299
211000022280750	9483	.	A	G	221.77	.	AC=1;AF=0.500;AN=2;BaseQRankSum=-0.322;ClippingRankSum=0.000;DP=13;ExcessHet=3.0103;FS=14.564;MLEAC=1;MLEAF=0.500;MQ=34.91;MQRankSum=0.261;QD=17.06;ReadPosRankSum=1.755;SOR=4.401	GT:AD:DP:GQ:PL	0/1:5,8:13:96:250,0,96
211000022280750	9545	.	C	A	48.77	.	AC=1;AF=0.500;AN=2;BaseQRankSum=1.097;ClippingRankSum=0.000;DP=11;ExcessHet=3.0103;FS=6.264;MLEAC=1;MLEAF=0.500;MQ=36.38;MQRankSum=-1.161;QD=4.43;ReadPosRankSum=-2.128;SOR=2.833	GT:AD:DP:GQ:PL	0/1:7,4:11:77:77,0,139
211000022280750	9554	.	A	T	62.77	.	AC=1;AF=0.500;AN=2;BaseQRankSum=1.415;ClippingRankSum=0.000;DP=8;ExcessHet=3.0103;FS=8.451;MLEAC=1;MLEAF=0.500;MQ=37.39;MQRankSum=-0.767;QD=7.85;ReadPosRankSum=-1.579;SOR=3.229	GT:AD:DP:GQ:PL	0/1:4,4:8:85:91,0,85
211000022280750	9810	.	A	G	53.77	.	AC=1;AF=0.500;AN=2;BaseQRankSum=-0.108;ClippingRankSum=0.000;DP=7;ExcessHet=3.0103;FS=0.000;MLEAC=1;MLEAF=0.500;MQ=31.61;MQRankSum=-0.253;QD=7.68;ReadPosRankSum=0.566;SOR=1.022	GT:AD:DP:GQ:PL	0/1:3,4:7:58:82,0,58
211000022280750	9861	.	C	T	345.77	.	AC=2;AF=1.00;AN=2;DP=14;ExcessHet=3.0103;FS=0.000;MLEAC=2;MLEAF=1.00;MQ=32.21;QD=24.70;SOR=2.985	GT:AD:DP:GQ:PL	1/1:0,14:14:42:374,42,0
XY_mapped_Scaffold_7_D1574	2697	.	ACCAC	A	85.73	.	AC=1;AF=0.500;AN=2;BaseQRankSum=-1.150;ClippingRankSum=0.000;DP=4;ExcessHet=3.0103;FS=6.021;MLEAC=1;MLEAF=0.500;MQ=30.92;MQRankSum=-0.319;QD=21.43;ReadPosRankSum=1.150;SOR=2.788	GT:AD:DP:GQ:PL	0/1:1,3:4:39:123,0,39
XY_mapped_Scaffold_7_D1574	2701	.	C	CTTG	85.73	.	AC=1;AF=0.500;AN=2;DP=3;ExcessHet=3.0103;FS=0.000;MLEAC=1;MLEAF=0.500;MQ=30.90;QD=28.58;SOR=2.833	GT:AD:DP:GQ:PL	0/1:0,3:3:39:123,0,39
XY_mapped_Scaffold_7_D1574	2850	.	GTTATGTTAA	G	43.73	.	AC=1;AF=0.500;AN=2;BaseQRankSum=0.967;ClippingRankSum=0.000;DP=3;ExcessHet=3.0103;FS=4.771;MLEAC=1;MLEAF=0.500;MQ=26.99;MQRankSum=-0.967;QD=14.58;ReadPosRankSum=-0.967;SOR=2.225	GT:AD:DP:GQ:PL	0/1:1,2:3:36:81,0,36
XY_mapped_Scaffold_7_D1574	2906	.	A	T	134.84	.	AC=2;AF=1.00;AN=2;DP=6;ExcessHet=3.0103;FS=0.000;MLEAC=2;MLEAF=1.00;MQ=37.15;QD=22.47;SOR=3.912	GT:AD:DP:GQ:PL	1/1:0,6:6:18:163,18,0
XY_mapped_Scaffold_7_D1574	3019	.	A	G	161.80	.	AC=2;AF=1.00;AN=2;DP=7;ExcessHet=3.0103;FS=0.000;MLEAC=2;MLEAF=1.00;MQ=41.05;QD=23.11;SOR=2.584	GT:AD:DP:GQ:PL	1/1:0,7:7:21:190,21,0
XY_mapped_Scaffold_7_D1574	3186	.	TA	T	98.25	.	AC=2;AF=1.00;AN=2;DP=3;ExcessHet=3.0103;FS=0.000;MLEAC=2;MLEAF=1.00;MQ=40.10;QD=32.75;SOR=2.833	GT:AD:DP:GQ:PL	1/1:0,3:3:9:135,9,0
XY_mapped_Scaffold_7_D1574	3208	.	A	C	152.03	.	AC=2;AF=1.00;AN=2;DP=4;ExcessHet=3.0103;FS=0.000;MLEAC=2;MLEAF=1.00;MQ=37.44;QD=31.96;SOR=1.609	GT:AD:DP:GQ:PL	1/1:0,4:4:12:180,12,0
XY_mapped_Scaffold_7_D1574	3227	.	T	A	152.03	.	AC=2;AF=1.00;AN=2;DP=4;ExcessHet=3.0103;FS=0.000;MLEAC=2;MLEAF=1.00;MQ=37.44;QD=27.00;SOR=1.609	GT:AD:DP:GQ:PL	1/1:0,4:4:12:180,12,0
XY_mapped_Scaffold_7_D1574	3242	.	A	G	152.03	.	AC=2;AF=1.00;AN=2;DP=4;ExcessHet=3.0103;FS=0.000;MLEAC=2;MLEAF=1.00;MQ=37.44;QD=29.13;SOR=1.609	GT:AD:DP:GQ:PL	1/1:0,4:4:12:180,12,0
XY_mapped_Scaffold_7_D1574	3263	.	A	G	152.03	.	AC=2;AF=1.00;AN=2;DP=4;ExcessHet=3.0103;FS=0.000;MLEAC=2;MLEAF=1.00;MQ=37.44;QD=24.83;SOR=1.609	GT:AD:DP:GQ:PL	1/1:0,4:4:12:180,12,0
XY_mapped_Scaffold_7_D1574	3290	.	TACCTA	T	232.80	.	AC=2;AF=1.00;AN=2;DP=6;ExcessHet=3.0103;FS=0.000;MLEAC=2;MLEAF=1.00;MQ=36.68;QD=30.45;SOR=1.329	GT:AD:DP:GQ:PL	1/1:0,6:6:18:270,18,0
XY_mapped_Scaffold_7_D1574	3297	.	A	G	241.84	.	AC=2;AF=1.00;AN=2;DP=6;ExcessHet=3.0103;FS=0.000;MLEAC=2;MLEAF=1.00;MQ=36.68;QD=33.29;SOR=1.329	GT:AD:DP:GQ:PL	1/1:0,6:6:18:270,18,0
XY_mapped_Scaffold_7_D1574	3302	.	T	A	241.84	.	AC=2;AF=1.00;AN=2;DP=6;ExcessHet=3.0103;FS=0.000;MLEAC=2;MLEAF=1.00;MQ=36.68;QD=33.21;SOR=1.329	GT:AD:DP:GQ:PL	1/1:0,6:6:18:270,18,0
XY_mapped_Scaffold_7_D1574	3329	.	A	T	161.90	.	AC=2;AF=1.00;AN=2;DP=5;ExcessHet=3.0103;FS=0.000;MLEAC=2;MLEAF=1.00;MQ=35.52;QD=32.38;SOR=1.022	GT:AD:DP:GQ:PL	1/1:0,5:5:15:190,15,0
XY_mapped_Scaffold_7_D1574	3343	.	T	C	107.28	.	AC=2;AF=1.00;AN=2;DP=3;ExcessHet=3.0103;FS=0.000;MLEAC=2;MLEAF=1.00;MQ=32.91;QD=29.94;SOR=1.179	GT:AD:DP:GQ:PL	1/1:0,3:3:9:135,9,0
XY_mapped_Scaffold_7_D1574	3351	.	T	A	107.28	.	AC=2;AF=1.00;AN=2;DP=3;ExcessHet=3.0103;FS=0.000;MLEAC=2;MLEAF=1.00;MQ=32.91;QD=27.98;SOR=1.179	GT:AD:DP:GQ:PL	1/1:0,3:3:9:135,9,0
XY_mapped_Scaffold_7_D1574	3366	.	TA	T	53.70	.	AC=2;AF=1.00;AN=2;DP=2;ExcessHet=3.0103;FS=0.000;MLEAC=2;MLEAF=1.00;MQ=35.11;QD=26.85;SOR=0.693	GT:AD:DP:GQ:PL	1/1:0,2:2:6:90,6,0
XY_mapped_Scaffold_7_D1574	3405	.	TA	T	187.87	.	AC=2;AF=1.00;AN=2;DP=5;ExcessHet=3.0103;FS=0.000;MLEAC=2;MLEAF=1.00;MQ=32.65;QD=28.15;SOR=1.981	GT:AD:DP:GQ:PL	1/1:0,5:5:15:225,15,0
XY_mapped_Scaffold_7_D1574	3412	.	T	TTACAACA	187.87	.	AC=2;AF=1.00;AN=2;DP=5;ExcessHet=3.0103;FS=0.000;MLEAC=2;MLEAF=1.00;MQ=32.65;QD=29.25;SOR=1.981	GT:AD:DP:GQ:PL	1/1:0,5:5:15:225,15,0
XY_mapped_Scaffold_7_D1574	3414	.	G	A	196.90	.	AC=2;AF=1.00;AN=2;DP=5;ExcessHet=3.0103;FS=0.000;MLEAC=2;MLEAF=1.00;MQ=32.65;QD=28.12;SOR=1.981	GT:AD:DP:GQ:PL	1/1:0,5:5:15:225,15,0
XY_mapped_Scaffold_7_D1574	3484	.	A	AGGG	187.87	.	AC=2;AF=1.00;AN=2;DP=5;ExcessHet=3.0103;FS=0.000;MLEAC=2;MLEAF=1.00;MQ=34.18;QD=28.74;SOR=3.611	GT:AD:DP:GQ:PL	1/1:0,5:5:15:225,15,0
XY_mapped_Scaffold_7_D1574	3485	.	A	AAT	187.87	.	AC=2;AF=1.00;AN=2;DP=5;ExcessHet=3.0103;FS=0.000;MLEAC=2;MLEAF=1.00;MQ=34.18;QD=30.94;SOR=3.611	GT:AD:DP:GQ:PL	1/1:0,5:5:15:225,15,0
XY_mapped_Scaffold_7_D1574	3490	.	C	T	196.90	.	AC=2;AF=1.00;AN=2;DP=5;ExcessHet=3.0103;FS=0.000;MLEAC=2;MLEAF=1.00;MQ=34.18;QD=25.35;SOR=3.611	GT:AD:DP:GQ:PL	1/1:0,5:5:15:225,15,0
XY_mapped_Scaffold_7_D1574	3509	.	A	T	196.90	.	AC=2;AF=1.00;AN=2;DP=5;ExcessHet=3.0103;FS=0.000;MLEAC=2;MLEAF=1.00;MQ=34.18;QD=27.65;SOR=3.611	GT:AD:DP:GQ:PL	1/1:0,5:5:15:225,15,0
XY_mapped_Scaffold_7_D1574	3546	.	A	T	62.74	.	AC=2;AF=1.00;AN=2;DP=2;ExcessHet=3.0103;FS=0.000;MLEAC=2;MLEAF=1.00;MQ=38.58;QD=31.37;SOR=2.303	GT:AD:DP:GQ:PL	1/1:0,2:2:6:90,6,0
XY_mapped_Scaffold_7_D1574	3549	.	A	T	62.74	.	AC=2;AF=1.00;AN=2;DP=2;ExcessHet=3.0103;FS=0.000;MLEAC=2;MLEAF=1.00;MQ=38.58;QD=31.37;SOR=2.303	GT:AD:DP:GQ:PL	1/1:0,2:2:6:90,6,0
XY_mapped_Scaffold_7_D1574	3552	.	T	TA	53.70	.	AC=2;AF=1.00;AN=2;DP=2;ExcessHet=3.0103;FS=0.000;MLEAC=2;MLEAF=1.00;MQ=38.58;QD=26.85;SOR=2.303	GT:AD:DP:GQ:PL	1/1:0,2:2:6:90,6,0
XY_mapped_Scaffold_7_D1574	3905	.	T	TAATA	98.25	.	AC=2;AF=1.00;AN=2;DP=3;ExcessHet=3.0103;FS=0.000;MLEAC=2;MLEAF=1.00;MQ=24.00;QD=32.75;SOR=1.179	GT:AD:DP:GQ:PL	1/1:0,3:3:9:135,9,0
XY_mapped_Scaffold_7_D1574	3909	.	C	A	107.28	.	AC=2;AF=1.00;AN=2;DP=3;ExcessHet=3.0103;FS=0.000;MLEAC=2;MLEAF=1.00;MQ=24.00;QD=34.56;SOR=1.179	GT:AD:DP:GQ:PL	1/1:0,3:3:9:135,9,0
XY_mapped_Scaffold_7_D1574	3939	.	T	A	107.28	.	AC=2;AF=1.00;AN=2;DP=3;ExcessHet=3.0103;FS=0.000;MLEAC=2;MLEAF=1.00;MQ=24.00;QD=26.42;SOR=1.179	GT:AD:DP:GQ:PL	1/1:0,3:3:9:135,9,0
XY_mapped_Scaffold_7_D1574	3949	.	TA	T	98.25	.	AC=2;AF=1.00;AN=2;DP=3;ExcessHet=3.0103;FS=0.000;MLEAC=2;MLEAF=1.00;MQ=24.00;QD=32.75;SOR=1.179	GT:AD:DP:GQ:PL	1/1:0,3:3:9:135,9,0
XY_mapped_Scaffold_7_D1574	4023	.	T	A	62.74	.	AC=2;AF=1.00;AN=2;DP=2;ExcessHet=3.0103;FS=0.000;MLEAC=2;MLEAF=1.00;MQ=24.00;QD=31.37;SOR=0.693	GT:AD:DP:GQ:PL	1/1:0,2:2:6:90,6,0
XY_mapped_Scaffold_7_D1574	4030	.	T	G	62.74	.	AC=2;AF=1.00;AN=2;DP=2;ExcessHet=3.0103;FS=0.000;MLEAC=2;MLEAF=1.00;MQ=24.00;QD=31.37;SOR=0.693	GT:AD:DP:GQ:PL	1/1:0,2:2:6:90,6,0
XY_mapped_Scaffold_7_D1574	5610	.	A	C	32.74	.	AC=2;AF=1.00;AN=2;DP=2;ExcessHet=3.0103;FS=0.000;MLEAC=2;MLEAF=1.00;MQ=32.25;QD=16.37;SOR=2.303	GT:AD:DP:GQ:PL	1/1:0,2:2:6:60,6,0
XY_mapped_Scaffold_7_D1574	5656	.	A	C	51.28	.	AC=2;AF=1.00;AN=2;DP=3;ExcessHet=3.0103;FS=0.000;MLEAC=2;MLEAF=1.00;MQ=30.90;QD=17.09;SOR=1.179	GT:AD:DP:GQ:PL	1/1:0,3:3:9:79,9,0
XY_mapped_Scaffold_7_D1574	9954	.	G	T	105.77	.	AC=2;AF=1.00;AN=2;DP=5;ExcessHet=3.0103;FS=0.000;MLEAC=1;MLEAF=0.500;MQ=41.40;QD=22.87;SOR=2.833	GT:AD:DP:GQ:PL	1/1:0,3:3:9:94,9,0
XY_mapped_Scaffold_7_D1574	9961	.	G	GT	89.87	.	AC=2;AF=1.00;AN=2;DP=5;ExcessHet=3.0103;FS=0.000;MLEAC=2;MLEAF=1.00;MQ=41.40;QD=17.97;SOR=3.611	GT:AD:DP:GQ:PL	1/1:0,5:5:15:127,15,0
XY_mapped_Scaffold_7_D1574	10024	.	T	G	182.80	.	AC=2;AF=1.00;AN=2;DP=7;ExcessHet=3.0103;FS=0.000;MLEAC=2;MLEAF=1.00;MQ=39.01;QD=26.11;SOR=4.174	GT:AD:DP:GQ:PL	1/1:0,7:7:21:211,21,0
XY_mapped_Scaffold_7_D1574	10037	.	A	G	180.80	.	AC=2;AF=1.00;AN=2;DP=7;ExcessHet=3.0103;FS=0.000;MLEAC=2;MLEAF=1.00;MQ=39.01;QD=25.83;SOR=4.174	GT:AD:DP:GQ:PL	1/1:0,7:7:21:209,21,0
XY_mapped_Scaffold_7_D1574	10049	.	G	A	36.77	.	AC=1;AF=0.500;AN=2;BaseQRankSum=0.000;ClippingRankSum=0.000;DP=7;ExcessHet=3.0103;FS=0.000;MLEAC=1;MLEAF=0.500;MQ=39.01;MQRankSum=-1.133;QD=5.25;ReadPosRankSum=-0.842;SOR=0.495	GT:AD:DP:GQ:PL	0/1:4,3:7:65:65,0,94
XY_mapped_Scaffold_7_D1574	10100	.	C	G	83.28	.	AC=2;AF=1.00;AN=2;DP=3;ExcessHet=3.0103;FS=0.000;MLEAC=2;MLEAF=1.00;MQ=35.41;QD=27.76;SOR=2.833	GT:AD:DP:GQ:PL	1/1:0,3:3:9:111,9,0
XY_mapped_Scaffold_7_D1574	22593	.	T	A	111.03	.	AC=2;AF=1.00;AN=2;DP=4;ExcessHet=3.0103;FS=0.000;MLEAC=2;MLEAF=1.00;MQ=32.16;QD=27.76;SOR=0.693	GT:AD:DP:GQ:PL	1/1:0,4:4:12:139,12,0
XY_mapped_Scaffold_7_D1574	22645	.	C	T	141.03	.	AC=2;AF=1.00;AN=2;DP=4;ExcessHet=3.0103;FS=0.000;MLEAC=2;MLEAF=1.00;MQ=32.16;QD=27.70;SOR=0.693	GT:AD:DP:GQ:PL	1/1:0,4:4:12:169,12,0
XY_mapped_Scaffold_7_D1574	22657	.	G	T	49.77	.	AC=1;AF=0.500;AN=2;BaseQRankSum=0.000;ClippingRankSum=0.000;DP=4;ExcessHet=3.0103;FS=0.000;MLEAC=1;MLEAF=0.500;MQ=32.16;MQRankSum=1.383;QD=12.44;ReadPosRankSum=-1.383;SOR=0.693	GT:AD:DP:GQ:PL	0/1:2,2:4:67:78,0,67
XY_mapped_Scaffold_7_D1574	22663	.	G	A	38.77	.	AC=1;AF=0.500;AN=2;BaseQRankSum=-0.674;ClippingRankSum=0.000;DP=4;ExcessHet=3.0103;FS=0.000;MLEAC=1;MLEAF=0.500;MQ=32.16;MQRankSum=-1.383;QD=9.69;ReadPosRankSum=1.383;SOR=0.693	GT:AD:DP:GQ:PL	0/1:2,2:4:67:67,0,78
XY_mapped_Scaffold_7_D1574	22693	.	G	T	143.03	.	AC=2;AF=1.00;AN=2;DP=4;ExcessHet=3.0103;FS=0.000;MLEAC=2;MLEAF=1.00;MQ=32.16;QD=30.24;SOR=0.693	GT:AD:DP:GQ:PL	1/1:0,4:4:12:171,12,0
XY_mapped_Scaffold_7_D1574	22694	.	A	G	143.03	.	AC=2;AF=1.00;AN=2;DP=4;ExcessHet=3.0103;FS=0.000;MLEAC=2;MLEAF=1.00;MQ=32.16;QD=34.60;SOR=0.693	GT:AD:DP:GQ:PL	1/1:0,4:4:12:171,12,0
XY_mapped_Scaffold_7_D1574	22699	.	C	A	107.28	.	AC=2;AF=1.00;AN=2;DP=3;ExcessHet=3.0103;FS=0.000;MLEAC=2;MLEAF=1.00;MQ=29.97;QD=30.00;SOR=1.179	GT:AD:DP:GQ:PL	1/1:0,3:3:9:135,9,0
XY_mapped_Scaffold_7_D1574	30038	.	T	C	54.28	.	AC=2;AF=1.00;AN=2;DP=4;ExcessHet=3.0103;FS=0.000;MLEAC=2;MLEAF=1.00;MQ=41.11;QD=18.09;SOR=2.833	GT:AD:DP:GQ:PL	1/1:0,3:3:9:82,9,0
XY_mapped_Scaffold_7_D1574	30053	.	T	G	52.28	.	AC=2;AF=1.00;AN=2;DP=4;ExcessHet=3.0103;FS=0.000;MLEAC=2;MLEAF=1.00;MQ=41.11;QD=17.43;SOR=2.833	GT:AD:DP:GQ:PL	1/1:0,3:3:9:80,9,0
XY_mapped_Scaffold_7_D1574	30137	.	G	A	54.28	.	AC=2;AF=1.00;AN=2;DP=4;ExcessHet=3.0103;FS=0.000;MLEAC=2;MLEAF=1.00;MQ=39.52;QD=18.09;SOR=2.833	GT:AD:DP:GQ:PL	1/1:0,3:3:9:82,9,0
XY_mapped_Scaffold_7_D1574	30177	.	G	GCCTTTTCAAA	36.70	.	AC=2;AF=1.00;AN=2;DP=2;ExcessHet=3.0103;FS=0.000;MLEAC=2;MLEAF=1.00;MQ=35.69;QD=18.35;SOR=2.303	GT:AD:DP:GQ:PL	1/1:0,2:2:6:73,6,0
XY_mapped_Scaffold_7_D1574	30273	.	T	G	62.74	.	AC=2;AF=1.00;AN=2;DP=2;ExcessHet=3.0103;FS=0.000;MLEAC=2;MLEAF=1.00;MQ=41.50;QD=31.37;SOR=2.303	GT:AD:DP:GQ:PL	1/1:0,2:2:6:90,6,0
XY_mapped_Scaffold_7_D1574	30274	.	A	G	62.74	.	AC=2;AF=1.00;AN=2;DP=2;ExcessHet=3.0103;FS=0.000;MLEAC=2;MLEAF=1.00;MQ=41.50;QD=31.37;SOR=2.303	GT:AD:DP:GQ:PL	1/1:0,2:2:6:90,6,0
XY_mapped_Scaffold_7_D1574	30295	.	C	T	73.28	.	AC=2;AF=1.00;AN=2;DP=3;ExcessHet=3.0103;FS=0.000;MLEAC=2;MLEAF=1.00;MQ=39.75;QD=24.43;SOR=2.833	GT:AD:DP:GQ:PL	1/1:0,3:3:9:101,9,0
XY_mapped_Scaffold_7_D1574	30339	.	T	G	116.03	.	AC=2;AF=1.00;AN=2;DP=4;ExcessHet=3.0103;FS=0.000;MLEAC=2;MLEAF=1.00;MQ=37.17;QD=29.01;SOR=3.258	GT:AD:DP:GQ:PL	1/1:0,4:4:12:144,12,0
XY_mapped_Scaffold_7_D1574	30399	.	A	T	82.03	.	AC=2;AF=1.00;AN=2;DP=4;ExcessHet=3.0103;FS=0.000;MLEAC=2;MLEAF=1.00;MQ=33.71;QD=20.51;SOR=3.258	GT:AD:DP:GQ:PL	1/1:0,4:4:12:110,12,0
XY_mapped_Scaffold_7_D1574	31880	.	G	C	152.03	.	AC=2;AF=1.00;AN=2;DP=4;ExcessHet=3.0103;FS=0.000;MLEAC=2;MLEAF=1.00;MQ=37.31;QD=33.85;SOR=3.258	GT:AD:DP:GQ:PL	1/1:0,4:4:12:180,12,0
XY_mapped_Scaffold_7_D1574	31889	.	C	T	152.03	.	AC=2;AF=1.00;AN=2;DP=4;ExcessHet=3.0103;FS=0.000;MLEAC=2;MLEAF=1.00;MQ=37.31;QD=28.05;SOR=3.258	GT:AD:DP:GQ:PL	1/1:0,4:4:12:180,12,0
XY_mapped_Scaffold_7_D1574	31909	.	T	A	49.77	.	AC=1;AF=0.500;AN=2;BaseQRankSum=1.383;ClippingRankSum=0.000;DP=4;ExcessHet=3.0103;FS=0.000;MLEAC=1;MLEAF=0.500;MQ=37.31;MQRankSum=0.674;QD=12.44;ReadPosRankSum=0.000;SOR=0.693	GT:AD:DP:GQ:PL	0/1:2,2:4:78:78,0,78
XY_mapped_Scaffold_7_D1574	31911	.	A	T	117.03	.	AC=2;AF=1.00;AN=2;DP=4;ExcessHet=3.0103;FS=0.000;MLEAC=2;MLEAF=1.00;MQ=37.31;QD=29.26;SOR=3.258	GT:AD:DP:GQ:PL	1/1:0,4:4:12:145,12,0
XY_mapped_Scaffold_7_D1574	31914	.	G	A	49.77	.	AC=1;AF=0.500;AN=2;BaseQRankSum=-0.674;ClippingRankSum=0.000;DP=4;ExcessHet=3.0103;FS=0.000;MLEAC=1;MLEAF=0.500;MQ=37.31;MQRankSum=0.674;QD=12.44;ReadPosRankSum=0.000;SOR=0.693	GT:AD:DP:GQ:PL	0/1:2,2:4:78:78,0,78
XY_mapped_Scaffold_7_D1574	32014	.	T	C	62.74	.	AC=2;AF=1.00;AN=2;DP=1;ExcessHet=3.0103;FS=0.000;MLEAC=2;MLEAF=1.00;MQ=36.00;QD=26.69;SOR=1.609	GT:AD:DP:GQ:PL	1/1:0,1:1:6:90,6,0
XY_mapped_Scaffold_7_D1574	32024	.	C	G	62.74	.	AC=2;AF=1.00;AN=2;DP=2;ExcessHet=3.0103;FS=0.000;MLEAC=2;MLEAF=1.00;MQ=39.12;QD=31.37;SOR=2.303	GT:AD:DP:GQ:PL	1/1:0,2:2:6:90,6,0
XY_mapped_Scaffold_7_D1574	32042	.	G	C	98.28	.	AC=2;AF=1.00;AN=2;DP=3;ExcessHet=3.0103;FS=0.000;MLEAC=2;MLEAF=1.00;MQ=40.81;QD=32.76;SOR=2.833	GT:AD:DP:GQ:PL	1/1:0,3:3:9:126,9,0
XY_mapped_Scaffold_7_D1574	32093	.	T	G	89.28	.	AC=2;AF=1.00;AN=2;DP=3;ExcessHet=3.0103;FS=0.000;MLEAC=2;MLEAF=1.00;MQ=40.81;QD=29.76;SOR=2.833	GT:AD:DP:GQ:PL	1/1:0,3:3:9:117,9,0
XY_mapped_Scaffold_7_D1574	32137	.	C	T	62.74	.	AC=2;AF=1.00;AN=2;DP=2;ExcessHet=3.0103;FS=0.000;MLEAC=2;MLEAF=1.00;MQ=43.01;QD=31.37;SOR=2.303	GT:AD:DP:GQ:PL	1/1:0,2:2:6:90,6,0
XY_mapped_Scaffold_7_D1574	32138	.	T	C	62.74	.	AC=2;AF=1.00;AN=2;DP=2;ExcessHet=3.0103;FS=0.000;MLEAC=2;MLEAF=1.00;MQ=43.01;QD=31.37;SOR=2.303	GT:AD:DP:GQ:PL	1/1:0,2:2:6:90,6,0
XY_mapped_Scaffold_7_D1574	32141	.	C	G	62.74	.	AC=2;AF=1.00;AN=2;DP=2;ExcessHet=3.0103;FS=0.000;MLEAC=2;MLEAF=1.00;MQ=43.01;QD=31.37;SOR=2.303	GT:AD:DP:GQ:PL	1/1:0,2:2:6:90,6,0
XY_mapped_Scaffold_7_D1574	32144	.	A	C	62.74	.	AC=2;AF=1.00;AN=2;DP=2;ExcessHet=3.0103;FS=0.000;MLEAC=2;MLEAF=1.00;MQ=43.01;QD=31.37;SOR=2.303	GT:AD:DP:GQ:PL	1/1:0,2:2:6:90,6,0
XY_mapped_Scaffold_7_D1574	32249	.	A	G	165.90	.	AC=2;AF=1.00;AN=2;DP=5;ExcessHet=3.0103;FS=0.000;MLEAC=2;MLEAF=1.00;MQ=31.48;QD=33.18;SOR=1.022	GT:AD:DP:GQ:PL	1/1:0,5:5:15:194,15,0
XY_mapped_Scaffold_7_D1574	32268	.	A	G	144.90	.	AC=2;AF=1.00;AN=2;DP=5;ExcessHet=3.0103;FS=0.000;MLEAC=2;MLEAF=1.00;MQ=31.48;QD=28.98;SOR=1.022	GT:AD:DP:GQ:PL	1/1:0,5:5:15:173,15,0
XY_mapped_Scaffold_7_D1574	32285	.	A	G	196.90	.	AC=2;AF=1.00;AN=2;DP=5;ExcessHet=3.0103;FS=0.000;MLEAC=2;MLEAF=1.00;MQ=31.48;QD=29.48;SOR=1.022	GT:AD:DP:GQ:PL	1/1:0,5:5:15:225,15,0
XY_mapped_Scaffold_7_D1574	32295	.	C	T	196.90	.	AC=2;AF=1.00;AN=2;DP=5;ExcessHet=3.0103;FS=0.000;MLEAC=2;MLEAF=1.00;MQ=31.48;QD=33.89;SOR=1.022	GT:AD:DP:GQ:PL	1/1:0,5:5:15:225,15,0
XY_mapped_Scaffold_7_D1574	32322	.	A	T	159.90	.	AC=2;AF=1.00;AN=2;DP=5;ExcessHet=3.0103;FS=0.000;MLEAC=2;MLEAF=1.00;MQ=31.48;QD=31.98;SOR=1.022	GT:AD:DP:GQ:PL	1/1:0,5:5:15:188,15,0
XY_mapped_Scaffold_7_D1574	32407	.	C	T	203.80	.	AC=2;AF=1.00;AN=2;DP=7;ExcessHet=3.0103;FS=0.000;MLEAC=2;MLEAF=1.00;MQ=39.95;QD=29.11;SOR=2.584	GT:AD:DP:GQ:PL	1/1:0,7:7:21:232,21,0
XY_mapped_Scaffold_7_D1574	32535	.	A	C	46.77	.	AC=1;AF=0.500;AN=2;BaseQRankSum=-0.253;ClippingRankSum=0.000;DP=5;ExcessHet=3.0103;FS=0.000;MLEAC=1;MLEAF=0.500;MQ=22.68;MQRankSum=0.253;QD=9.35;ReadPosRankSum=0.000;SOR=1.609	GT:AD:DP:GQ:PL	0/1:3,2:5:75:75,0,110
XY_mapped_Scaffold_7_D1574	37019	.	A	T	154.77	.	AC=1;AF=0.500;AN=2;BaseQRankSum=-2.166;ClippingRankSum=0.000;DP=12;ExcessHet=3.0103;FS=0.000;MLEAC=1;MLEAF=0.500;MQ=35.56;MQRankSum=0.349;QD=12.90;ReadPosRankSum=0.842;SOR=1.445	GT:AD:DP:GQ:PL	0/1:4,8:12:73:183,0,73
XY_mapped_Scaffold_7_D1574	37103	.	A	G	320.78	.	AC=2;AF=1.00;AN=2;DP=8;ExcessHet=3.0103;FS=0.000;MLEAC=2;MLEAF=1.00;MQ=41.82;QD=27.53;SOR=4.407	GT:AD:DP:GQ:PL	1/1:0,8:8:24:349,24,0
XY_mapped_Scaffold_7_D1574	37104	.	A	G	320.78	.	AC=2;AF=1.00;AN=2;DP=8;ExcessHet=3.0103;FS=0.000;MLEAC=2;MLEAF=1.00;MQ=41.82;QD=28.42;SOR=4.407	GT:AD:DP:GQ:PL	1/1:0,8:8:24:349,24,0
XY_mapped_Scaffold_7_D1574	37214	.	G	C	322.77	.	AC=1;AF=0.500;AN=2;BaseQRankSum=1.720;ClippingRankSum=0.000;DP=22;ExcessHet=3.0103;FS=12.900;MLEAC=1;MLEAF=0.500;MQ=41.48;MQRankSum=-1.228;QD=14.67;ReadPosRankSum=1.078;SOR=0.020	GT:AD:DP:GQ:PL	0/1:7,15:22:99:351,0,119
XY_mapped_Scaffold_7_D1574	37243	.	C	CGAACGTGGAGGTTGTTAGATTGTAGTCTATGGGGAAATCCGCCGTATACAGGGTGTATAAGATTGGACCCAGTACACT	1128.73	.	AC=2;AF=1.00;AN=2;DP=22;ExcessHet=3.0103;FS=0.000;MLEAC=1;MLEAF=0.500;MQ=40.58;QD=33.57;SOR=1.022	GT:AD:DP:GQ:PL	1/1:0,22:22:82:1161,82,0
XY_mapped_Scaffold_7_D1574	37274	.	T	A	242.77	.	AC=2;AF=1.00;AN=2;DP=10;ExcessHet=3.0103;FS=0.000;MLEAC=2;MLEAF=1.00;MQ=38.86;QD=24.28;SOR=3.258	GT:AD:DP:GQ:PL	1/1:0,10:10:30:271,30,0
XY_mapped_Scaffold_7_D1574	38004	.	T	A	84.03	.	AC=2;AF=1.00;AN=2;DP=4;ExcessHet=3.0103;FS=0.000;MLEAC=2;MLEAF=1.00;MQ=41.38;QD=21.01;SOR=3.258	GT:AD:DP:GQ:PL	1/1:0,4:4:12:112,12,0
XY_mapped_Scaffold_7_D1574	38096	.	A	G	166.80	.	AC=2;AF=1.00;AN=2;DP=7;ExcessHet=3.0103;FS=0.000;MLEAC=2;MLEAF=1.00;MQ=38.93;QD=23.83;SOR=4.174	GT:AD:DP:GQ:PL	1/1:0,7:7:21:195,21,0
XY_mapped_Scaffold_7_D1574	38140	.	G	C	54.28	.	AC=2;AF=1.00;AN=2;DP=3;ExcessHet=3.0103;FS=0.000;MLEAC=2;MLEAF=1.00;MQ=35.41;QD=18.09;SOR=2.833	GT:AD:DP:GQ:PL	1/1:0,3:3:9:82,9,0
XY_mapped_Scaffold_7_D1574	39528	.	A	G	168.77	.	AC=1;AF=0.500;AN=2;BaseQRankSum=0.551;ClippingRankSum=0.000;DP=16;ExcessHet=3.0103;FS=0.000;MLEAC=1;MLEAF=0.500;MQ=37.95;MQRankSum=0.483;QD=12.05;ReadPosRankSum=1.599;SOR=1.329	GT:AD:DP:GQ:PL	0/1:5,9:14:91:197,0,91
XY_mapped_Scaffold_7_D1574	39675	.	G	GA	584.73	.	AC=2;AF=1.00;AN=2;DP=13;ExcessHet=3.0103;FS=0.000;MLEAC=2;MLEAF=1.00;MQ=39.48;QD=27.37;SOR=0.836	GT:AD:DP:GQ:PL	1/1:0,13:13:42:622,42,0
XY_mapped_Scaffold_7_D1574	39687	.	T	G	593.77	.	AC=2;AF=1.00;AN=2;DP=14;ExcessHet=3.0103;FS=0.000;MLEAC=2;MLEAF=1.00;MQ=39.59;QD=30.24;SOR=0.693	GT:AD:DP:GQ:PL	1/1:0,14:14:42:622,42,0
XY_mapped_Scaffold_7_D1574	39715	.	G	GTTGAAAAATCGGTTGCGGAGAGTAGAAA	681.73	.	AC=2;AF=1.00;AN=2;DP=15;ExcessHet=3.0103;FS=0.000;MLEAC=2;MLEAF=1.00;MQ=38.79;QD=31.38;SOR=0.976	GT:AD:DP:GQ:PL	1/1:0,14:14:48:719,48,0
211000022278307	85	.	T	C	169.78	.	AC=2;AF=1.00;AN=2;DP=10;ExcessHet=3.0103;FS=0.000;MLEAC=2;MLEAF=1.00;MQ=38.14;QD=21.22;SOR=0.693	GT:AD:DP:GQ:PL	1/1:0,8:8:24:198,24,0
211000022278339	590	.	T	C	494.77	.	AC=2;AF=1.00;AN=2;DP=21;ExcessHet=3.0103;FS=0.000;MLEAC=2;MLEAF=1.00;MQ=33.51;QD=24.74;SOR=6.091	GT:AD:DP:GQ:PL	1/1:0,20:20:59:523,59,0
211000022278501	971	.	C	T	84.90	.	AC=2;AF=1.00;AN=2;DP=10;ExcessHet=3.0103;FS=0.000;MLEAC=2;MLEAF=1.00;MQ=35.00;QD=16.98;SOR=3.611	GT:AD:DP:GQ:PL	1/1:0,5:5:15:113,15,0
211000022278522	617	.	TGC	T	32.73	.	AC=1;AF=0.500;AN=2;BaseQRankSum=-0.431;ClippingRankSum=0.000;DP=6;ExcessHet=3.0103;FS=4.771;MLEAC=1;MLEAF=0.500;MQ=37.19;MQRankSum=0.000;QD=8.18;ReadPosRankSum=-1.383;SOR=2.209	GT:AD:DP:GQ:PL	0/1:2,2:4:69:70,0,69
211000022278554	49	.	A	T	56.03	.	AC=2;AF=1.00;AN=2;DP=5;ExcessHet=3.0103;FS=0.000;MLEAC=2;MLEAF=1.00;MQ=34.92;QD=14.01;SOR=0.693	GT:AD:DP:GQ:PL	1/1:0,4:4:12:84,12,0
211000022278554	900	.	T	C	52.77	.	AC=1;AF=0.500;AN=2;BaseQRankSum=-0.967;ClippingRankSum=0.000;DP=3;ExcessHet=3.0103;FS=0.000;MLEAC=1;MLEAF=0.500;MQ=34.41;MQRankSum=0.967;QD=17.59;ReadPosRankSum=-0.967;SOR=0.223	GT:AD:DP:GQ:PL	0/1:1,2:3:81:81,0,109
211000022278554	908	.	C	CT	43.73	.	AC=1;AF=0.500;AN=2;BaseQRankSum=-0.967;ClippingRankSum=0.000;DP=3;ExcessHet=3.0103;FS=0.000;MLEAC=1;MLEAF=0.500;MQ=34.41;MQRankSum=0.967;QD=14.58;ReadPosRankSum=0.967;SOR=0.223	GT:AD:DP:GQ:PL	0/1:1,2:3:81:81,0,109
211000022278554	924	.	C	T	52.77	.	AC=1;AF=0.500;AN=2;BaseQRankSum=-0.967;ClippingRankSum=0.000;DP=3;ExcessHet=3.0103;FS=0.000;MLEAC=1;MLEAF=0.500;MQ=34.41;MQRankSum=0.967;QD=17.59;ReadPosRankSum=0.967;SOR=0.223	GT:AD:DP:GQ:PL	0/1:1,2:3:81:81,0,109
211000022278554	927	.	G	A	52.77	.	AC=1;AF=0.500;AN=2;BaseQRankSum=-0.967;ClippingRankSum=0.000;DP=3;ExcessHet=3.0103;FS=0.000;MLEAC=1;MLEAF=0.500;MQ=34.41;MQRankSum=0.967;QD=17.59;ReadPosRankSum=0.967;SOR=0.223	GT:AD:DP:GQ:PL	0/1:1,2:3:81:81,0,109
211000022278554	943	.	A	C	62.74	.	AC=2;AF=1.00;AN=2;DP=4;ExcessHet=3.0103;FS=0.000;MLEAC=2;MLEAF=1.00;MQ=40.20;QD=31.37;SOR=0.693	GT:AD:DP:GQ:PL	1/1:0,2:2:6:90,6,0
211000022278554	950	.	T	A	62.74	.	AC=2;AF=1.00;AN=2;DP=4;ExcessHet=3.0103;FS=0.000;MLEAC=2;MLEAF=1.00;MQ=40.20;QD=31.37;SOR=0.693	GT:AD:DP:GQ:PL	1/1:0,2:2:6:90,6,0
211000022278554	1691	.	G	T	429.98	.	AC=2;AF=1.00;AN=2;BaseQRankSum=-0.177;ClippingRankSum=0.000;DP=15;ExcessHet=3.0103;FS=0.000;MLEAC=2;MLEAF=1.00;MQ=37.77;MQRankSum=0.088;QD=28.67;SOR=0.836	GT:AD:DP:GQ:PL	1/1:2,13:15:13:458,13,0
211000022278554	1780	.	T	TACAAAACAAAAGAAGCAAAAAGTACATAAGGATAGACTAAAAATATATAATCAATGAAACGTTTCATTTCACTTAAGAAAAGGTCTGATCAACCTCAAAACAAAAAAAAAA	434.82	.	AC=1;AF=0.500;AN=2;BaseQRankSum=-1.691;ClippingRankSum=0.000;DP=11;ExcessHet=3.0103;FS=3.090;MLEAC=1;MLEAF=0.500;MQ=36.59;MQRankSum=1.043;QD=29.01;SOR=2.093	GT:AD:DP:GQ:PL	0/1:3,8:11:17:472,0,17
211000022278554	1783	.	A	ACAAAAAAAAATTTAATTATTTTTCCTTCTAAGAAAGTTAAACATAAATCC	175.73	.	AC=1;AF=0.500;AN=2;BaseQRankSum=-0.036;ClippingRankSum=0.000;DP=7;ExcessHet=3.0103;FS=0.000;MLEAC=1;MLEAF=0.500;MQ=35.73;MQRankSum=0.894;QD=25.10;ReadPosRankSum=1.834;SOR=0.368	GT:AD:DP:GQ:PL	0/1:3,4:7:31:213,0,31
211000022278554	1897	.	G	T	1020.77	.	AC=1;AF=0.500;AN=2;BaseQRankSum=1.655;ClippingRankSum=0.000;DP=52;ExcessHet=3.0103;FS=0.000;MLEAC=1;MLEAF=0.500;MQ=34.89;MQRankSum=2.627;QD=20.02;ReadPosRankSum=1.810;SOR=0.660	GT:AD:DP:GQ:PL	0/1:12,39:51:99:1049,0,160
211000022278554	2044	.	C	G	121.77	.	AC=1;AF=0.500;AN=2;BaseQRankSum=1.446;ClippingRankSum=0.000;DP=32;ExcessHet=3.0103;FS=0.000;MLEAC=1;MLEAF=0.500;MQ=33.53;MQRankSum=-2.380;QD=4.87;ReadPosRankSum=0.068;SOR=1.022	GT:AD:DP:GQ:PL	0/1:20,5:25:99:150,0,801
211000022278554	2051	.	T	TA	109.73	.	AC=1;AF=0.500;AN=2;BaseQRankSum=-0.102;ClippingRankSum=0.000;DP=33;ExcessHet=3.0103;FS=0.000;MLEAC=1;MLEAF=0.500;MQ=33.72;MQRankSum=-2.670;QD=4.22;ReadPosRankSum=0.033;SOR=0.719	GT:AD:DP:GQ:PL	0/1:21,5:26:99:147,0,862
211000022278554	2052	.	T	C	118.77	.	AC=1;AF=0.500;AN=2;BaseQRankSum=1.459;ClippingRankSum=0.000;DP=33;ExcessHet=3.0103;FS=0.000;MLEAC=1;MLEAF=0.500;MQ=33.72;MQRankSum=-2.670;QD=4.57;ReadPosRankSum=-0.033;SOR=0.719	GT:AD:DP:GQ:PL	0/1:21,5:26:99:147,0,862
211000022278554	2201	.	G	A	407.77	.	AC=1;AF=0.500;AN=2;BaseQRankSum=-1.713;ClippingRankSum=0.000;DP=36;ExcessHet=3.0103;FS=31.952;MLEAC=1;MLEAF=0.500;MQ=37.32;MQRankSum=-0.374;QD=11.99;ReadPosRankSum=0.173;SOR=6.091	GT:AD:DP:GQ:PL	0/1:14,20:34:99:436,0,282
211000022278554	2353	.	G	C	183.78	.	AC=2;AF=1.00;AN=2;DP=11;ExcessHet=3.0103;FS=0.000;MLEAC=2;MLEAF=1.00;MQ=35.92;QD=22.97;SOR=2.833	GT:AD:DP:GQ:PL	1/1:0,8:8:24:212,24,0
211000022278554	2464	.	T	A	741.77	.	AC=1;AF=0.500;AN=2;BaseQRankSum=-0.149;ClippingRankSum=0.000;DP=31;ExcessHet=3.0103;FS=63.464;MLEAC=1;MLEAF=0.500;MQ=36.47;MQRankSum=-3.170;QD=27.47;ReadPosRankSum=-2.525;SOR=5.991	GT:AD:DP:GQ:PL	0/1:8,19:27:99:770,0,130
211000022278554	2474	.	G	A	582.77	.	AC=1;AF=0.500;AN=2;BaseQRankSum=-0.645;ClippingRankSum=0.000;DP=39;ExcessHet=3.0103;FS=58.277;MLEAC=1;MLEAF=0.500;MQ=35.79;MQRankSum=-3.392;QD=16.19;ReadPosRankSum=-1.750;SOR=6.592	GT:AD:DP:GQ:PL	0/1:10,26:36:99:611,0,307
211000022278554	2521	.	C	T	1761.77	.	AC=2;AF=1.00;AN=2;BaseQRankSum=-0.177;ClippingRankSum=0.000;DP=65;ExcessHet=3.0103;FS=0.000;MLEAC=2;MLEAF=1.00;MQ=33.40;MQRankSum=1.182;QD=27.10;ReadPosRankSum=0.373;SOR=3.643	GT:AD:DP:GQ:PL	1/1:1,64:65:99:1790,167,0
211000022278554	2606	.	T	G	1314.77	.	AC=2;AF=1.00;AN=2;DP=54;ExcessHet=3.0103;FS=0.000;MLEAC=2;MLEAF=1.00;MQ=34.05;QD=26.83;SOR=6.399	GT:AD:DP:GQ:PL	1/1:0,49:49:99:1343,146,0
211000022278554	2810	.	T	G	81.28	.	AC=2;AF=1.00;AN=2;DP=10;ExcessHet=3.0103;FS=0.000;MLEAC=2;MLEAF=1.00;MQ=41.50;QD=27.09;SOR=2.833	GT:AD:DP:GQ:PL	1/1:0,3:3:9:109,9,0
211000022278554	2837	.	A	G	32.74	.	AC=2;AF=1.00;AN=2;DP=8;ExcessHet=3.0103;FS=0.000;MLEAC=2;MLEAF=1.00;MQ=38.29;QD=16.37;SOR=2.303	GT:AD:DP:GQ:PL	1/1:0,2:2:6:60,6,0
211000022278603	36	.	CG	C	334.52	.	AC=2;AF=1.00;AN=2;BaseQRankSum=0.000;ClippingRankSum=0.000;DP=19;ExcessHet=3.0103;FS=0.000;MLEAC=2;MLEAF=1.00;MQ=33.70;MQRankSum=-0.611;QD=17.61;ReadPosRankSum=-2.489;SOR=0.804	GT:AD:DP:GQ:PL	1/1:2,17:19:7:371,7,0
211000022278660	368	.	A	G	81.03	.	AC=2;AF=1.00;AN=2;DP=4;ExcessHet=3.0103;FS=0.000;MLEAC=2;MLEAF=1.00;MQ=37.69;QD=20.26;SOR=1.609	GT:AD:DP:GQ:PL	1/1:0,4:4:12:109,12,0
211000022278660	430	.	G	A	69.77	.	AC=1;AF=0.500;AN=2;BaseQRankSum=-0.135;ClippingRankSum=0.000;DP=9;ExcessHet=3.0103;FS=0.000;MLEAC=1;MLEAF=0.500;MQ=39.39;MQRankSum=0.647;QD=8.72;ReadPosRankSum=0.000;SOR=1.034	GT:AD:DP:GQ:PL	0/1:5,3:8:98:98,0,161
211000022278660	452	.	C	T	46.77	.	AC=1;AF=0.500;AN=2;BaseQRankSum=-1.645;ClippingRankSum=0.000;DP=6;ExcessHet=3.0103;FS=3.979;MLEAC=1;MLEAF=0.500;MQ=41.27;MQRankSum=-0.674;QD=9.35;ReadPosRankSum=0.000;SOR=0.061	GT:AD:DP:GQ:PL	0/1:3,2:5:75:75,0,120
211000022278663	368	.	G	A	282.77	.	AC=1;AF=0.500;AN=2;BaseQRankSum=3.710;ClippingRankSum=0.000;DP=57;ExcessHet=3.0103;FS=0.000;MLEAC=1;MLEAF=0.500;MQ=41.63;MQRankSum=0.257;QD=7.64;ReadPosRankSum=0.163;SOR=0.223	GT:AD:DP:GQ:PL	0/1:25,12:37:99:311,0,561
211000022278663	380	.	A	G	136.77	.	AC=1;AF=0.500;AN=2;BaseQRankSum=-2.323;ClippingRankSum=0.000;DP=59;ExcessHet=3.0103;FS=0.000;MLEAC=1;MLEAF=0.500;MQ=41.35;MQRankSum=-0.316;QD=3.60;ReadPosRankSum=-0.567;SOR=0.061	GT:AD:DP:GQ:PL	0/1:31,7:38:99:165,0,1345
211000022278664	70	.	T	A	46.77	.	AC=1;AF=0.500;AN=2;BaseQRankSum=-1.383;ClippingRankSum=0.000;DP=6;ExcessHet=3.0103;FS=0.000;MLEAC=1;MLEAF=0.500;MQ=34.26;MQRankSum=-1.383;QD=11.69;ReadPosRankSum=0.000;SOR=0.105	GT:AD:DP:GQ:PL	0/1:2,2:4:75:75,0,137
211000022278664	528	.	A	T	65.77	.	AC=1;AF=0.500;AN=2;BaseQRankSum=-2.800;ClippingRankSum=0.000;DP=22;ExcessHet=3.0103;FS=6.781;MLEAC=1;MLEAF=0.500;MQ=32.70;MQRankSum=-0.054;QD=2.99;ReadPosRankSum=-1.671;SOR=0.061	GT:AD:DP:GQ:PL	0/1:18,4:22:94:94,0,904
211000022278664	537	.	G	A	65.77	.	AC=1;AF=0.500;AN=2;BaseQRankSum=-0.688;ClippingRankSum=0.000;DP=21;ExcessHet=3.0103;FS=3.109;MLEAC=1;MLEAF=0.500;MQ=32.06;MQRankSum=-1.212;QD=3.13;ReadPosRankSum=-1.002;SOR=0.132	GT:AD:DP:GQ:PL	0/1:18,3:21:94:94,0,904
211000022278664	1911	.	TCATTGGG	T	493.73	.	AC=1;AF=0.500;AN=2;BaseQRankSum=-0.849;ClippingRankSum=0.000;DP=34;ExcessHet=3.0103;FS=4.363;MLEAC=1;MLEAF=0.500;MQ=37.95;MQRankSum=2.283;QD=14.96;ReadPosRankSum=0.199;SOR=1.755	GT:AD:DP:GQ:PL	0/1:19,14:33:99:531,0,915
211000022278866	697	.	A	G	52.77	.	AC=1;AF=0.500;AN=2;BaseQRankSum=-0.967;ClippingRankSum=0.000;DP=4;ExcessHet=3.0103;FS=0.000;MLEAC=1;MLEAF=0.500;MQ=35.44;MQRankSum=-0.967;QD=17.59;ReadPosRankSum=-0.967;SOR=0.223	GT:AD:DP:GQ:PL	0/1:1,2:3:47:81,0,47
211000022278866	712	.	T	A	52.77	.	AC=1;AF=0.500;AN=2;BaseQRankSum=-0.967;ClippingRankSum=0.000;DP=4;ExcessHet=3.0103;FS=0.000;MLEAC=1;MLEAF=0.500;MQ=35.44;MQRankSum=-0.967;QD=17.59;ReadPosRankSum=-0.967;SOR=0.223	GT:AD:DP:GQ:PL	0/1:1,2:3:47:81,0,47
211000022278869	848	.	A	T	49.77	.	AC=1;AF=0.500;AN=2;BaseQRankSum=-1.645;ClippingRankSum=0.000;DP=10;ExcessHet=3.0103;FS=0.000;MLEAC=1;MLEAF=0.500;MQ=38.07;MQRankSum=0.792;QD=4.98;ReadPosRankSum=0.241;SOR=0.307	GT:AD:DP:GQ:PL	0/1:6,4:10:78:78,0,132
211000022278869	1328	.	A	C	37.77	.	AC=1;AF=0.500;AN=2;BaseQRankSum=-0.566;ClippingRankSum=0.000;DP=8;ExcessHet=3.0103;FS=0.000;MLEAC=1;MLEAF=0.500;MQ=33.48;MQRankSum=-2.100;QD=4.72;ReadPosRankSum=2.100;SOR=1.445	GT:AD:DP:GQ:PL	0/1:6,2:8:66:66,0,246
211000022278869	1334	.	A	T	37.77	.	AC=1;AF=0.500;AN=2;BaseQRankSum=0.792;ClippingRankSum=0.000;DP=8;ExcessHet=3.0103;FS=0.000;MLEAC=1;MLEAF=0.500;MQ=33.48;MQRankSum=-2.100;QD=4.72;ReadPosRankSum=2.100;SOR=1.445	GT:AD:DP:GQ:PL	0/1:6,2:8:66:66,0,246
211000022278869	1377	.	A	C	37.77	.	AC=1;AF=0.500;AN=2;BaseQRankSum=0.792;ClippingRankSum=0.000;DP=7;ExcessHet=3.0103;FS=2.808;MLEAC=1;MLEAF=0.500;MQ=31.46;MQRankSum=-1.465;QD=5.40;ReadPosRankSum=-0.431;SOR=1.802	GT:AD:DP:GQ:PL	0/1:5,2:7:66:66,0,226
211000022278869	1386	.	C	T	37.77	.	AC=1;AF=0.500;AN=2;BaseQRankSum=1.068;ClippingRankSum=0.000;DP=8;ExcessHet=3.0103;FS=0.000;MLEAC=1;MLEAF=0.500;MQ=31.53;MQRankSum=-1.611;QD=4.72;ReadPosRankSum=-0.180;SOR=1.445	GT:AD:DP:GQ:PL	0/1:6,2:8:66:66,0,226
211000022278877	542	.	C	G	372.78	.	AC=2;AF=1.00;AN=2;DP=10;ExcessHet=3.0103;FS=0.000;MLEAC=2;MLEAF=1.00;MQ=34.50;QD=30.97;SOR=2.093	GT:AD:DP:GQ:PL	1/1:0,9:9:26:401,26,0
211000022278877	543	.	C	T	372.78	.	AC=2;AF=1.00;AN=2;DP=10;ExcessHet=3.0103;FS=0.000;MLEAC=2;MLEAF=1.00;MQ=34.50;QD=28.43;SOR=2.093	GT:AD:DP:GQ:PL	1/1:0,9:9:26:401,26,0
211000022278877	545	.	C	CTCTGAATGTCAAAGTGAAGAAATTCAAGT	366.74	.	AC=2;AF=1.00;AN=2;DP=8;ExcessHet=3.0103;FS=0.000;MLEAC=2;MLEAF=1.00;MQ=31.68;QD=24.80;SOR=2.833	GT:AD:DP:GQ:PL	1/1:0,8:8:27:404,27,0
211000022278877	745	.	C	T	52.28	.	AC=2;AF=1.00;AN=2;DP=4;ExcessHet=3.0103;FS=0.000;MLEAC=2;MLEAF=1.00;MQ=44.00;QD=17.43;SOR=2.833	GT:AD:DP:GQ:PL	1/1:0,3:3:9:80,9,0
211000022278877	940	.	A	G	61.77	.	AC=1;AF=0.500;AN=2;BaseQRankSum=2.025;ClippingRankSum=0.000;DP=9;ExcessHet=3.0103;FS=0.000;MLEAC=1;MLEAF=0.500;MQ=40.35;MQRankSum=-0.842;QD=7.72;ReadPosRankSum=-1.133;SOR=0.693	GT:AD:DP:GQ:PL	0/1:4,4:8:85:90,0,85
211000022278877	1048	.	C	CAAGT	53.70	.	AC=2;AF=1.00;AN=2;DP=4;ExcessHet=3.0103;FS=0.000;MLEAC=2;MLEAF=1.00;MQ=36.88;QD=26.85;SOR=0.693	GT:AD:DP:GQ:PL	1/1:0,2:2:6:90,6,0
211000022278877	1051	.	G	C	62.74	.	AC=2;AF=1.00;AN=2;DP=4;ExcessHet=3.0103;FS=0.000;MLEAC=2;MLEAF=1.00;MQ=36.88;QD=31.37;SOR=0.693	GT:AD:DP:GQ:PL	1/1:0,2:2:6:90,6,0
211000022278877	1059	.	G	A	62.74	.	AC=2;AF=1.00;AN=2;DP=4;ExcessHet=3.0103;FS=0.000;MLEAC=2;MLEAF=1.00;MQ=36.88;QD=31.37;SOR=0.693	GT:AD:DP:GQ:PL	1/1:0,2:2:6:90,6,0
211000022278878	1059	.	C	G	62.74	.	AC=2;AF=1.00;AN=2;DP=2;ExcessHet=3.0103;FS=0.000;MLEAC=2;MLEAF=1.00;MQ=42.00;QD=31.37;SOR=0.693	GT:AD:DP:GQ:PL	1/1:0,2:2:6:90,6,0
211000022278878	1060	.	A	G	62.74	.	AC=2;AF=1.00;AN=2;DP=2;ExcessHet=3.0103;FS=0.000;MLEAC=2;MLEAF=1.00;MQ=42.00;QD=31.37;SOR=0.693	GT:AD:DP:GQ:PL	1/1:0,2:2:6:90,6,0
211000022278878	1069	.	T	G	62.74	.	AC=2;AF=1.00;AN=2;DP=2;ExcessHet=3.0103;FS=0.000;MLEAC=2;MLEAF=1.00;MQ=42.00;QD=31.37;SOR=0.693	GT:AD:DP:GQ:PL	1/1:0,2:2:6:90,6,0
211000022278897	73	.	C	G	54.98	.	AC=1;AF=0.500;AN=2;BaseQRankSum=-1.282;ClippingRankSum=0.000;DP=6;ExcessHet=3.0103;FS=0.000;MLEAC=1;MLEAF=0.500;MQ=42.85;MQRankSum=1.282;QD=11.00;ReadPosRankSum=0.000;SOR=0.223	GT:AD:DP:GQ:PL	0/1:1,4:5:13:83,0,13
211000022278897	108	.	A	G	152.03	.	AC=2;AF=1.00;AN=2;DP=5;ExcessHet=3.0103;FS=0.000;MLEAC=2;MLEAF=1.00;MQ=43.21;QD=31.12;SOR=0.693	GT:AD:DP:GQ:PL	1/1:0,4:4:12:180,12,0
211000022278897	127	.	C	A	152.03	.	AC=2;AF=1.00;AN=2;DP=5;ExcessHet=3.0103;FS=0.000;MLEAC=2;MLEAF=1.00;MQ=43.21;QD=27.76;SOR=0.693	GT:AD:DP:GQ:PL	1/1:0,4:4:12:180,12,0
211000022278942	20	.	T	TA	30.71	.	AC=2;AF=1.00;AN=2;DP=2;ExcessHet=3.0103;FS=0.000;MLEAC=2;MLEAF=1.00;MQ=21.00;QD=15.35;SOR=2.303	GT:AD:DP:GQ:PL	1/1:0,2:2:6:67,6,0
211000022278942	1600	.	C	G	34.77	.	AC=1;AF=0.500;AN=2;BaseQRankSum=0.589;ClippingRankSum=0.000;DP=19;ExcessHet=3.0103;FS=0.000;MLEAC=1;MLEAF=0.500;MQ=39.83;MQRankSum=2.200;QD=3.86;ReadPosRankSum=1.383;SOR=0.551	GT:AD:DP:GQ:PL	0/1:7,2:9:63:63,0,372
211000022278942	1607	.	A	C	34.77	.	AC=1;AF=0.500;AN=2;BaseQRankSum=-2.200;ClippingRankSum=0.000;DP=19;ExcessHet=3.0103;FS=0.000;MLEAC=1;MLEAF=0.500;MQ=39.83;MQRankSum=2.200;QD=3.86;ReadPosRankSum=1.085;SOR=0.551	GT:AD:DP:GQ:PL	0/1:7,2:9:63:63,0,372
211000022278942	1611	.	T	C	34.77	.	AC=1;AF=0.500;AN=2;BaseQRankSum=-0.282;ClippingRankSum=0.000;DP=19;ExcessHet=3.0103;FS=0.000;MLEAC=1;MLEAF=0.500;MQ=39.83;MQRankSum=2.200;QD=3.86;ReadPosRankSum=0.549;SOR=0.551	GT:AD:DP:GQ:PL	0/1:7,2:9:63:63,0,372
211000022278951	933	.	T	C	47.28	.	AC=2;AF=1.00;AN=2;DP=3;ExcessHet=3.0103;FS=0.000;MLEAC=2;MLEAF=1.00;MQ=21.00;QD=15.76;SOR=1.179	GT:AD:DP:GQ:PL	1/1:0,3:3:9:75,9,0
211000022278951	1111	.	G	A	30.74	.	AC=2;AF=1.00;AN=2;DP=2;ExcessHet=3.0103;FS=0.000;MLEAC=2;MLEAF=1.00;MQ=39.53;QD=15.37;SOR=2.303	GT:AD:DP:GQ:PL	1/1:0,2:2:6:58,6,0
211000022278985	950	.	CAT	C	338.84	.	AC=1;AF=0.500;AN=2;BaseQRankSum=0.252;ClippingRankSum=0.000;DP=16;ExcessHet=3.0103;FS=0.000;MLEAC=1;MLEAF=0.500;MQ=34.46;MQRankSum=0.252;QD=24.20;ReadPosRankSum=-1.557;SOR=0.283	GT:AD:DP:GQ:PL	0/1:1,13:14:16:376,0,16
211000022278985	991	.	C	T	273.98	.	AC=2;AF=1.00;AN=2;BaseQRankSum=-1.303;ClippingRankSum=0.000;DP=14;ExcessHet=3.0103;FS=0.000;MLEAC=2;MLEAF=1.00;MQ=29.40;MQRankSum=-0.515;QD=19.57;ReadPosRankSum=1.323;SOR=0.446	GT:AD:DP:GQ:PL	1/1:1,13:14:13:302,13,0
211000022279055	33	.	G	A	89.28	.	AC=2;AF=1.00;AN=2;DP=3;ExcessHet=3.0103;FS=0.000;MLEAC=2;MLEAF=1.00;MQ=32.02;QD=29.76;SOR=1.179	GT:AD:DP:GQ:PL	1/1:0,3:3:9:117,9,0
211000022279055	39	.	G	T	62.74	.	AC=2;AF=1.00;AN=2;DP=3;ExcessHet=3.0103;FS=0.000;MLEAC=2;MLEAF=1.00;MQ=38.85;QD=31.37;SOR=0.693	GT:AD:DP:GQ:PL	1/1:0,2:2:6:90,6,0
211000022279055	660	.	CA	C	1680.73	.	AC=2;AF=1.00;AN=2;DP=50;ExcessHet=3.0103;FS=0.000;MLEAC=2;MLEAF=1.00;MQ=32.58;QD=29.51;SOR=4.892	GT:AD:DP:GQ:PL	1/1:0,48:48:99:1718,144,0
211000022279055	732	.	A	ATAAACCATGT	6110.73	.	AC=2;AF=1.00;AN=2;BaseQRankSum=0.849;ClippingRankSum=0.000;DP=141;ExcessHet=3.0103;FS=0.000;MLEAC=2;MLEAF=1.00;MQ=31.62;MQRankSum=-0.464;QD=31.23;ReadPosRankSum=-0.943;SOR=6.214	GT:AD:DP:GQ:PL	1/1:1,135:136:99:6148,373,0
211000022279055	871	.	G	GATA	334.73	.	AC=1;AF=0.500;AN=2;BaseQRankSum=-1.383;ClippingRankSum=0.000;DP=12;ExcessHet=3.0103;FS=0.000;MLEAC=1;MLEAF=0.500;MQ=33.13;MQRankSum=1.025;QD=34.62;ReadPosRankSum=-0.812;SOR=0.941	GT:AD:DP:GQ:PL	0/1:2,7:9:84:372,0,84
211000022279055	872	.	TC	T	334.73	.	AC=1;AF=0.500;AN=2;BaseQRankSum=1.017;ClippingRankSum=0.000;DP=13;ExcessHet=3.0103;FS=0.000;MLEAC=1;MLEAF=0.500;MQ=33.29;MQRankSum=0.778;QD=30.43;ReadPosRankSum=-1.097;SOR=0.892	GT:AD:DP:GQ:PL	0/1:2,9:11:84:372,0,84
211000022279055	875	.	G	GGTA	334.73	.	AC=1;AF=0.500;AN=2;BaseQRankSum=-1.602;ClippingRankSum=0.000;DP=13;ExcessHet=3.0103;FS=0.000;MLEAC=1;MLEAF=0.500;MQ=33.29;MQRankSum=0.778;QD=30.43;SOR=0.892	GT:AD:DP:GQ:PL	0/1:2,9:11:84:372,0,84
211000022279055	877	.	G	GGCCTGTTGA	405.73	.	AC=1;AF=0.500;AN=2;BaseQRankSum=-1.922;ClippingRankSum=0.000;DP=13;ExcessHet=3.0103;FS=0.000;MLEAC=1;MLEAF=0.500;MQ=33.29;MQRankSum=0.778;QD=27.78;ReadPosRankSum=-1.602;SOR=0.892	GT:AD:DP:GQ:PL	0/1:2,9:11:79:443,0,79
211000022279055	1115	.	G	C	6557.77	.	AC=2;AF=1.00;AN=2;DP=153;ExcessHet=3.0103;FS=0.000;MLEAC=2;MLEAF=1.00;MQ=30.17;QD=32.31;SOR=5.521	GT:AD:DP:GQ:PL	1/1:0,149:149:99:6586,448,0
211000022279055	1116	.	G	A	6557.77	.	AC=2;AF=1.00;AN=2;DP=148;ExcessHet=3.0103;FS=0.000;MLEAC=2;MLEAF=1.00;MQ=30.41;QD=33.67;SOR=5.450	GT:AD:DP:GQ:PL	1/1:0,144:144:99:6586,448,0
211000022279101	334	.	A	C	188.28	.	AC=2;AF=1.00;AN=2;BaseQRankSum=-1.901;ClippingRankSum=0.000;DP=13;ExcessHet=3.0103;FS=0.000;MLEAC=2;MLEAF=1.00;MQ=26.34;MQRankSum=1.982;QD=15.69;ReadPosRankSum=0.000;SOR=0.477	GT:AD:DP:GQ:PL	1/1:1,11:12:9:216,9,0
211000022279101	923	.	G	T	52.74	.	AC=2;AF=1.00;AN=2;DP=2;ExcessHet=3.0103;FS=0.000;MLEAC=2;MLEAF=1.00;MQ=34.47;QD=26.37;SOR=2.303	GT:AD:DP:GQ:PL	1/1:0,2:2:6:80,6,0
211000022279101	931	.	G	T	52.74	.	AC=2;AF=1.00;AN=2;DP=2;ExcessHet=3.0103;FS=0.000;MLEAC=2;MLEAF=1.00;MQ=34.47;QD=26.37;SOR=2.303	GT:AD:DP:GQ:PL	1/1:0,2:2:6:80,6,0
211000022279101	1006	.	C	G	80.03	.	AC=2;AF=1.00;AN=2;DP=4;ExcessHet=3.0103;FS=0.000;MLEAC=2;MLEAF=1.00;MQ=26.67;QD=20.01;SOR=3.258	GT:AD:DP:GQ:PL	1/1:0,4:4:12:108,12,0
211000022279101	1595	.	G	T	60.98	.	AC=1;AF=0.500;AN=2;BaseQRankSum=-0.524;ClippingRankSum=0.000;DP=5;ExcessHet=3.0103;FS=3.979;MLEAC=1;MLEAF=0.500;MQ=28.01;MQRankSum=-0.524;QD=12.20;ReadPosRankSum=1.282;SOR=1.447	GT:AD:DP:GQ:PL	0/1:1,4:5:13:89,0,13
211000022279101	1688	.	T	C	54.77	.	AC=1;AF=0.500;AN=2;BaseQRankSum=1.718;ClippingRankSum=0.000;DP=8;ExcessHet=3.0103;FS=0.000;MLEAC=1;MLEAF=0.500;MQ=32.55;MQRankSum=-0.328;QD=6.85;ReadPosRankSum=0.000;SOR=1.981	GT:AD:DP:GQ:PL	0/1:4,4:8:67:83,0,67
211000022279101	1745	.	T	TTTCTC	76.73	.	AC=1;AF=0.500;AN=2;BaseQRankSum=1.579;ClippingRankSum=0.000;DP=7;ExcessHet=3.0103;FS=0.000;MLEAC=1;MLEAF=0.500;MQ=35.93;MQRankSum=-0.328;QD=10.96;ReadPosRankSum=-0.328;SOR=1.609	GT:AD:DP:GQ:PL	0/1:4,3:7:99:114,0,159
211000022279101	1757	.	AC	A	31.73	.	AC=1;AF=0.500;AN=2;BaseQRankSum=0.842;ClippingRankSum=0.000;DP=6;ExcessHet=3.0103;FS=0.000;MLEAC=1;MLEAF=0.500;MQ=37.85;MQRankSum=0.431;QD=5.29;ReadPosRankSum=0.000;SOR=1.179	GT:AD:DP:GQ:PL	0/1:4,2:6:69:69,0,188
211000022279101	1765	.	T	A	40.77	.	AC=1;AF=0.500;AN=2;BaseQRankSum=0.000;ClippingRankSum=0.000;DP=7;ExcessHet=3.0103;FS=0.000;MLEAC=1;MLEAF=0.500;MQ=36.95;MQRankSum=0.712;QD=5.82;ReadPosRankSum=0.000;SOR=0.892	GT:AD:DP:GQ:PL	0/1:5,2:7:69:69,0,188
211000022279101	1827	.	T	G	30.77	.	AC=1;AF=0.500;AN=2;BaseQRankSum=-0.253;ClippingRankSum=0.000;DP=6;ExcessHet=3.0103;FS=3.979;MLEAC=1;MLEAF=0.500;MQ=34.43;MQRankSum=-0.524;QD=6.15;ReadPosRankSum=-1.036;SOR=2.245	GT:AD:DP:GQ:PL	0/1:3,2:5:59:59,0,120
211000022279101	1875	.	G	T	169.77	.	AC=1;AF=0.500;AN=2;BaseQRankSum=-0.262;ClippingRankSum=0.000;DP=12;ExcessHet=3.0103;FS=7.782;MLEAC=1;MLEAF=0.500;MQ=36.42;MQRankSum=-0.531;QD=18.86;ReadPosRankSum=0.700;SOR=3.611	GT:AD:DP:GQ:PL	0/1:4,5:9:99:198,0,136
211000022279101	1890	.	G	T	169.77	.	AC=1;AF=0.500;AN=2;BaseQRankSum=1.383;ClippingRankSum=0.000;DP=12;ExcessHet=3.0103;FS=3.522;MLEAC=1;MLEAF=0.500;MQ=36.42;MQRankSum=-0.531;QD=18.86;ReadPosRankSum=1.180;SOR=2.303	GT:AD:DP:GQ:PL	0/1:4,5:9:99:198,0,133
211000022279103	801	.	A	C	57.28	.	AC=2;AF=1.00;AN=2;DP=6;ExcessHet=3.0103;FS=0.000;MLEAC=2;MLEAF=1.00;MQ=41.93;QD=19.09;SOR=2.833	GT:AD:DP:GQ:PL	1/1:0,3:3:9:85,9,0
211000022279106	267	.	T	G	549.77	.	AC=1;AF=0.500;AN=2;BaseQRankSum=2.933;ClippingRankSum=0.000;DP=21;ExcessHet=3.0103;FS=37.433;MLEAC=1;MLEAF=0.500;MQ=33.88;MQRankSum=-3.401;QD=27.49;ReadPosRankSum=-2.579;SOR=5.279	GT:AD:DP:GQ:PL	0/1:7,13:20:99:578,0,249
211000022279106	272	.	T	A	573.77	.	AC=1;AF=0.500;AN=2;BaseQRankSum=2.096;ClippingRankSum=0.000;DP=25;ExcessHet=3.0103;FS=36.819;MLEAC=1;MLEAF=0.500;MQ=33.62;MQRankSum=-3.557;QD=23.91;ReadPosRankSum=-2.023;SOR=5.667	GT:AD:DP:GQ:PL	0/1:8,16:24:99:602,0,312
211000022279106	351	.	C	T	1676.77	.	AC=2;AF=1.00;AN=2;BaseQRankSum=-2.277;ClippingRankSum=0.000;DP=70;ExcessHet=3.0103;FS=55.001;MLEAC=2;MLEAF=1.00;MQ=31.11;MQRankSum=-1.770;QD=24.30;ReadPosRankSum=1.417;SOR=6.900	GT:AD:DP:GQ:PL	1/1:6,63:69:32:1705,32,0
211000022279106	442	.	C	CGCAG	1264.73	.	AC=1;AF=0.500;AN=2;BaseQRankSum=2.576;ClippingRankSum=0.000;DP=43;ExcessHet=3.0103;FS=70.260;MLEAC=1;MLEAF=0.500;MQ=29.04;MQRankSum=-3.960;QD=30.85;ReadPosRankSum=-0.363;SOR=6.993	GT:AD:DP:GQ:PL	0/1:9,32:41:99:1302,0,282
211000022279106	453	.	T	TTG	1001.73	.	AC=1;AF=0.500;AN=2;BaseQRankSum=1.433;ClippingRankSum=0.000;DP=43;ExcessHet=3.0103;FS=81.451;MLEAC=1;MLEAF=0.500;MQ=28.95;MQRankSum=-4.614;QD=25.69;ReadPosRankSum=-1.541;SOR=6.664	GT:AD:DP:GQ:PL	0/1:12,27:39:99:1039,0,423
211000022279106	457	.	A	C	1010.77	.	AC=1;AF=0.500;AN=2;BaseQRankSum=-0.296;ClippingRankSum=0.000;DP=39;ExcessHet=3.0103;FS=78.528;MLEAC=1;MLEAF=0.500;MQ=29.13;MQRankSum=-4.536;QD=27.32;ReadPosRankSum=-2.492;SOR=6.516	GT:AD:DP:GQ:PL	0/1:12,25:37:99:1039,0,423
211000022279106	463	.	C	CATATAATTTTA	704.73	.	AC=1;AF=0.500;AN=2;BaseQRankSum=-1.451;ClippingRankSum=0.000;DP=36;ExcessHet=3.0103;FS=58.848;MLEAC=1;MLEAF=0.500;MQ=29.22;MQRankSum=-4.009;QD=22.73;ReadPosRankSum=-3.368;SOR=5.667	GT:AD:DP:GQ:PL	0/1:11,20:31:99:742,0,404
211000022279106	473	.	C	A	397.77	.	AC=1;AF=0.500;AN=2;BaseQRankSum=3.375;ClippingRankSum=0.000;DP=24;ExcessHet=3.0103;FS=50.171;MLEAC=1;MLEAF=0.500;MQ=30.86;MQRankSum=-4.217;QD=17.29;ReadPosRankSum=-3.450;SOR=4.970	GT:AD:DP:GQ:PL	0/1:12,11:23:99:426,0,454
211000022279106	851	.	T	A	103.77	.	AC=1;AF=0.500;AN=2;BaseQRankSum=-0.803;ClippingRankSum=0.000;DP=20;ExcessHet=3.0103;FS=2.935;MLEAC=1;MLEAF=0.500;MQ=31.49;MQRankSum=-0.430;QD=5.46;ReadPosRankSum=-0.896;SOR=1.751	GT:AD:DP:GQ:PL	0/1:12,7:19:99:132,0,278
211000022279134	124	.	TG	T	458.73	.	AC=2;AF=1.00;AN=2;DP=18;ExcessHet=3.0103;FS=0.000;MLEAC=2;MLEAF=1.00;MQ=43.07;QD=32.77;SOR=3.912	GT:AD:DP:GQ:PL	1/1:0,14:14:42:496,42,0
211000022279134	173	.	CT	C	34.71	.	AC=2;AF=1.00;AN=2;DP=2;ExcessHet=3.0103;FS=0.000;MLEAC=2;MLEAF=1.00;MQ=42.00;QD=17.35;SOR=0.693	GT:AD:DP:GQ:PL	1/1:0,2:2:6:71,6,0
211000022279134	354	.	C	T	1501.77	.	AC=2;AF=1.00;AN=2;DP=35;ExcessHet=3.0103;FS=0.000;MLEAC=2;MLEAF=1.00;MQ=38.82;QD=30.47;SOR=4.804	GT:AD:DP:GQ:PL	1/1:0,34:34:99:1530,102,0
211000022279134	361	.	A	T	1501.77	.	AC=2;AF=1.00;AN=2;DP=35;ExcessHet=3.0103;FS=0.000;MLEAC=2;MLEAF=1.00;MQ=38.82;QD=31.12;SOR=4.804	GT:AD:DP:GQ:PL	1/1:0,34:34:99:1530,102,0
211000022279134	364	.	G	C	1501.77	.	AC=2;AF=1.00;AN=2;DP=35;ExcessHet=3.0103;FS=0.000;MLEAC=2;MLEAF=1.00;MQ=38.82;QD=29.70;SOR=4.804	GT:AD:DP:GQ:PL	1/1:0,34:34:99:1530,102,0
211000022279134	389	.	G	T	1546.77	.	AC=2;AF=1.00;AN=2;DP=36;ExcessHet=3.0103;FS=0.000;MLEAC=2;MLEAF=1.00;MQ=38.98;QD=34.39;SOR=4.863	GT:AD:DP:GQ:PL	1/1:0,35:35:99:1575,105,0
211000022279134	395	.	A	T	1546.77	.	AC=2;AF=1.00;AN=2;DP=36;ExcessHet=3.0103;FS=0.000;MLEAC=2;MLEAF=1.00;MQ=38.98;QD=34.76;SOR=4.863	GT:AD:DP:GQ:PL	1/1:0,35:35:99:1575,105,0
211000022279134	497	.	A	AT	220.77	.	AC=2;AF=1.00;AN=2;DP=8;ExcessHet=3.0103;FS=0.000;MLEAC=2;MLEAF=1.00;MQ=43.39;QD=31.54;SOR=2.584	GT:AD:DP:GQ:PL	1/1:0,7:7:21:258,21,0
211000022279134	498	.	G	A	230.80	.	AC=2;AF=1.00;AN=2;DP=8;ExcessHet=3.0103;FS=0.000;MLEAC=2;MLEAF=1.00;MQ=43.39;QD=32.97;SOR=2.584	GT:AD:DP:GQ:PL	1/1:0,7:7:21:259,21,0
211000022279134	653	.	TGGGGGGG	T	952.73	.	AC=2;AF=1.00;AN=2;DP=34;ExcessHet=3.0103;FS=0.000;MLEAC=2;MLEAF=1.00;MQ=34.86;QD=35.67;SOR=1.127	GT:AD:DP:GQ:PL	1/1:0,20:20:66:990,66,0
211000022279134	660	.	G	GTTCAAT	952.73	.	AC=2;AF=1.00;AN=2;DP=29;ExcessHet=3.0103;FS=0.000;MLEAC=2;MLEAF=1.00;MQ=35.62;QD=31.61;SOR=1.127	GT:AD:DP:GQ:PL	1/1:0,20:20:66:990,66,0
211000022279222	38	.	C	A	5157.77	.	AC=2;AF=1.00;AN=2;DP=181;ExcessHet=3.0103;FS=0.000;MLEAC=2;MLEAF=1.00;MQ=38.82;QD=28.81;SOR=8.167	GT:AD:DP:GQ:PL	1/1:0,179:179:99:5186,536,0
211000022279222	659	.	A	G	778.77	.	AC=1;AF=0.500;AN=2;BaseQRankSum=1.602;ClippingRankSum=0.000;DP=95;ExcessHet=3.0103;FS=44.407;MLEAC=1;MLEAF=0.500;MQ=41.15;MQRankSum=-3.605;QD=12.77;ReadPosRankSum=-2.814;SOR=6.474	GT:AD:DP:GQ:PL	0/1:25,36:61:99:807,0,480
211000022279399	340	.	C	T	164.77	.	AC=1;AF=0.500;AN=2;BaseQRankSum=-0.562;ClippingRankSum=0.000;DP=18;ExcessHet=3.0103;FS=26.994;MLEAC=1;MLEAF=0.500;MQ=36.01;MQRankSum=1.632;QD=10.98;ReadPosRankSum=1.520;SOR=4.606	GT:AD:DP:GQ:PL	0/1:6,9:15:99:193,0,113
211000022279529	59	.	T	G	1664.77	.	AC=2;AF=1.00;AN=2;DP=64;ExcessHet=3.0103;FS=0.000;MLEAC=2;MLEAF=1.00;MQ=40.34;QD=26.42;SOR=4.977	GT:AD:DP:GQ:PL	1/1:0,63:63:99:1693,187,0
211000022279529	380	.	C	A	4074.77	.	AC=1;AF=0.500;AN=2;BaseQRankSum=4.561;ClippingRankSum=0.000;DP=111;ExcessHet=3.0103;FS=37.761;MLEAC=1;MLEAF=0.500;MQ=37.36;MQRankSum=3.656;QD=29.10;ReadPosRankSum=6.459;SOR=7.172	GT:AD:DP:GQ:PL	0/1:10,101:111:99:4103,0,189
211000022279529	383	.	T	C	4074.77	.	AC=1;AF=0.500;AN=2;BaseQRankSum=-0.700;ClippingRankSum=0.000;DP=111;ExcessHet=3.0103;FS=37.761;MLEAC=1;MLEAF=0.500;MQ=37.36;MQRankSum=3.656;QD=26.37;ReadPosRankSum=7.251;SOR=7.172	GT:AD:DP:GQ:PL	0/1:10,101:111:99:4103,0,189
211000022279529	449	.	C	G	2451.77	.	AC=2;AF=1.00;AN=2;BaseQRankSum=-0.336;ClippingRankSum=0.000;DP=112;ExcessHet=3.0103;FS=18.699;MLEAC=2;MLEAF=1.00;MQ=37.56;MQRankSum=2.687;QD=22.29;ReadPosRankSum=-1.361;SOR=6.171	GT:AD:DP:GQ:PL	1/1:8,102:110:99:2480,110,0
211000022279529	1332	.	A	C	94.77	.	AC=1;AF=0.500;AN=2;BaseQRankSum=0.319;ClippingRankSum=0.000;DP=5;ExcessHet=3.0103;FS=0.000;MLEAC=1;MLEAF=0.500;MQ=39.94;MQRankSum=-1.150;QD=23.69;ReadPosRankSum=-0.319;SOR=0.446	GT:AD:DP:GQ:PL	0/1:1,3:4:33:123,0,33
211000022279529	1338	.	T	C	94.77	.	AC=1;AF=0.500;AN=2;BaseQRankSum=-0.319;ClippingRankSum=0.000;DP=5;ExcessHet=3.0103;FS=0.000;MLEAC=1;MLEAF=0.500;MQ=39.94;MQRankSum=-1.150;QD=23.69;ReadPosRankSum=-0.319;SOR=0.446	GT:AD:DP:GQ:PL	0/1:1,3:4:33:123,0,33
211000022279529	1370	.	C	T	37.94	.	AC=1;AF=0.500;AN=2;BaseQRankSum=-0.319;ClippingRankSum=0.000;DP=6;ExcessHet=3.0103;FS=0.000;MLEAC=1;MLEAF=0.500;MQ=39.59;MQRankSum=0.319;QD=9.48;ReadPosRankSum=0.000;SOR=0.446	GT:AD:DP:GQ:PL	0/1:1,3:4:14:66,0,14
211000022279555	39	.	C	T	1055.77	.	AC=2;AF=1.00;AN=2;BaseQRankSum=-0.909;ClippingRankSum=0.000;DP=41;ExcessHet=3.0103;FS=0.000;MLEAC=2;MLEAF=1.00;MQ=36.22;MQRankSum=0.376;QD=26.39;ReadPosRankSum=0.698;SOR=3.109	GT:AD:DP:GQ:PL	1/1:1,39:40:91:1084,91,0
211000022279555	64	.	G	A	414.77	.	AC=2;AF=1.00;AN=2;DP=17;ExcessHet=3.0103;FS=0.000;MLEAC=2;MLEAF=1.00;MQ=39.66;QD=27.65;SOR=4.047	GT:AD:DP:GQ:PL	1/1:0,15:15:45:443,45,0
211000022279555	191	.	G	A	70.03	.	AC=1;AF=0.500;AN=2;BaseQRankSum=0.253;ClippingRankSum=0.000;DP=6;ExcessHet=3.0103;FS=0.000;MLEAC=1;MLEAF=0.500;MQ=33.03;MQRankSum=-0.524;QD=14.01;ReadPosRankSum=-0.524;SOR=1.981	GT:AD:DP:GQ:PL	0/1:1,4:5:12:98,0,12
211000022279555	229	.	C	A	69.90	.	AC=1;AF=0.500;AN=2;BaseQRankSum=-1.282;ClippingRankSum=0.000;DP=5;ExcessHet=3.0103;FS=0.000;MLEAC=1;MLEAF=0.500;MQ=30.36;MQRankSum=-0.524;QD=13.98;ReadPosRankSum=-0.524;SOR=1.981	GT:AD:DP:GQ:PL	0/1:1,4:5:15:98,0,15
211000022279555	271	.	T	C	65.77	.	AC=1;AF=0.500;AN=2;BaseQRankSum=0.720;ClippingRankSum=0.000;DP=9;ExcessHet=3.0103;FS=0.000;MLEAC=1;MLEAF=0.500;MQ=32.47;MQRankSum=-1.133;QD=8.22;ReadPosRankSum=0.272;SOR=1.981	GT:AD:DP:GQ:PL	0/1:4,4:8:81:94,0,81
211000022279555	336	.	T	G	598.77	.	AC=1;AF=0.500;AN=2;BaseQRankSum=-0.029;ClippingRankSum=0.000;DP=34;ExcessHet=3.0103;FS=17.012;MLEAC=1;MLEAF=0.500;MQ=36.14;MQRankSum=-0.423;QD=19.32;ReadPosRankSum=-1.804;SOR=4.249	GT:AD:DP:GQ:PL	0/1:5,26:31:46:627,0,46
211000022279555	457	.	T	A	837.77	.	AC=1;AF=0.500;AN=2;BaseQRankSum=-1.789;ClippingRankSum=0.000;DP=59;ExcessHet=3.0103;FS=97.216;MLEAC=1;MLEAF=0.500;MQ=36.25;MQRankSum=3.352;QD=14.70;ReadPosRankSum=-0.382;SOR=5.025	GT:AD:DP:GQ:PL	0/1:19,38:57:99:866,0,357
211000022279555	615	.	T	TCAGGTTGTTGCATTAGCCAACGTATGCCCATAAC	639.73	.	AC=1;AF=0.500;AN=2;BaseQRankSum=-0.605;ClippingRankSum=0.000;DP=58;ExcessHet=3.0103;FS=19.772;MLEAC=1;MLEAF=0.500;MQ=33.11;MQRankSum=1.498;QD=11.42;ReadPosRankSum=-2.436;SOR=3.611	GT:AD:DP:GQ:PL	0/1:40,16:56:99:677,0,1621
211000022279555	644	.	G	GTGTATAGT	588.73	.	AC=1;AF=0.500;AN=2;BaseQRankSum=-0.195;ClippingRankSum=0.000;DP=62;ExcessHet=3.0103;FS=25.312;MLEAC=1;MLEAF=0.500;MQ=33.29;MQRankSum=2.095;QD=9.65;ReadPosRankSum=-1.938;SOR=3.967	GT:AD:DP:GQ:PL	0/1:43,18:61:99:626,0,1752
211000022279555	648	.	AT	A	585.73	.	AC=1;AF=0.500;AN=2;BaseQRankSum=-1.579;ClippingRankSum=0.000;DP=60;ExcessHet=3.0103;FS=22.285;MLEAC=1;MLEAF=0.500;MQ=33.60;MQRankSum=3.016;QD=9.93;ReadPosRankSum=-1.365;SOR=3.737	GT:AD:DP:GQ:PL	0/1:43,16:59:99:623,0,1794
211000022279555	650	.	ACAC	A	501.73	.	AC=1;AF=0.500;AN=2;BaseQRankSum=4.938;ClippingRankSum=0.000;DP=61;ExcessHet=3.0103;FS=22.747;MLEAC=1;MLEAF=0.500;MQ=33.80;MQRankSum=2.825;QD=8.36;ReadPosRankSum=-1.188;SOR=3.832	GT:AD:DP:GQ:PL	0/1:44,16:60:99:539,0,1800
211000022279555	719	.	C	CCA	2394.73	.	AC=1;AF=0.500;AN=2;BaseQRankSum=-2.204;ClippingRankSum=0.000;DP=95;ExcessHet=3.0103;FS=122.336;MLEAC=1;MLEAF=0.500;MQ=36.27;MQRankSum=4.404;QD=26.32;ReadPosRankSum=-5.568;SOR=8.189	GT:AD:DP:GQ:PL	0/1:32,59:91:99:2432,0,1126
211000022279555	742	.	A	T	2573.77	.	AC=1;AF=0.500;AN=2;BaseQRankSum=-0.198;ClippingRankSum=0.000;DP=97;ExcessHet=3.0103;FS=141.216;MLEAC=1;MLEAF=0.500;MQ=36.34;MQRankSum=4.700;QD=26.81;ReadPosRankSum=0.738;SOR=8.379	GT:AD:DP:GQ:PL	0/1:31,65:96:99:2602,0,1178
211000022279555	743	.	A	G	2573.77	.	AC=1;AF=0.500;AN=2;BaseQRankSum=-2.715;ClippingRankSum=0.000;DP=95;ExcessHet=3.0103;FS=140.450;MLEAC=1;MLEAF=0.500;MQ=36.42;MQRankSum=4.573;QD=27.38;ReadPosRankSum=0.689;SOR=8.379	GT:AD:DP:GQ:PL	0/1:29,65:94:99:2602,0,1178
211000022279555	772	.	C	T	161.77	.	AC=1;AF=0.500;AN=2;BaseQRankSum=-0.445;ClippingRankSum=0.000;DP=92;ExcessHet=3.0103;FS=17.374;MLEAC=1;MLEAF=0.500;MQ=36.45;MQRankSum=1.300;QD=1.80;ReadPosRankSum=1.355;SOR=3.781	GT:AD:DP:GQ:PL	0/1:73,17:90:99:190,0,1703
211000022279555	858	.	G	A	457.77	.	AC=1;AF=0.500;AN=2;BaseQRankSum=2.783;ClippingRankSum=0.000;DP=43;ExcessHet=3.0103;FS=65.033;MLEAC=1;MLEAF=0.500;MQ=36.76;MQRankSum=2.957;QD=13.08;ReadPosRankSum=-2.903;SOR=2.894	GT:AD:DP:GQ:PL	0/1:16,19:35:99:486,0,340
211000022279555	889	.	C	G	73.77	.	AC=1;AF=0.500;AN=2;BaseQRankSum=0.929;ClippingRankSum=0.000;DP=29;ExcessHet=3.0103;FS=10.132;MLEAC=1;MLEAF=0.500;MQ=36.67;MQRankSum=-0.153;QD=3.88;ReadPosRankSum=-0.700;SOR=0.018	GT:AD:DP:GQ:PL	0/1:15,4:19:99:102,0,587
211000022279555	897	.	C	CT	67.73	.	AC=1;AF=0.500;AN=2;BaseQRankSum=-0.290;ClippingRankSum=0.000;DP=26;ExcessHet=3.0103;FS=4.559;MLEAC=1;MLEAF=0.500;MQ=37.47;MQRankSum=0.685;QD=4.23;ReadPosRankSum=-0.269;SOR=0.052	GT:AD:DP:GQ:PL	0/1:13,3:16:99:105,0,561
211000022279555	898	.	A	AACT	70.73	.	AC=1;AF=0.500;AN=2;BaseQRankSum=1.941;ClippingRankSum=0.000;DP=26;ExcessHet=3.0103;FS=4.559;MLEAC=1;MLEAF=0.500;MQ=37.47;MQRankSum=0.685;QD=4.42;ReadPosRankSum=-0.336;SOR=0.052	GT:AD:DP:GQ:PL	0/1:13,3:16:99:108,0,535
211000022279555	949	.	G	A	92.77	.	AC=1;AF=0.500;AN=2;BaseQRankSum=-0.653;ClippingRankSum=0.000;DP=22;ExcessHet=3.0103;FS=0.000;MLEAC=1;MLEAF=0.500;MQ=38.94;MQRankSum=2.174;QD=7.14;ReadPosRankSum=0.105;SOR=0.569	GT:AD:DP:GQ:PL	0/1:7,6:13:99:121,0,154
211000022279555	1000	.	T	A	375.90	.	AC=1;AF=0.500;AN=2;BaseQRankSum=1.360;ClippingRankSum=0.000;DP=19;ExcessHet=3.0103;FS=0.000;MLEAC=1;MLEAF=0.500;MQ=40.14;MQRankSum=1.946;QD=28.92;ReadPosRankSum=-0.099;SOR=2.833	GT:AD:DP:GQ:PL	0/1:2,11:13:15:404,0,15
211000022279555	1010	.	G	A	190.77	.	AC=1;AF=0.500;AN=2;BaseQRankSum=2.674;ClippingRankSum=0.000;DP=22;ExcessHet=3.0103;FS=0.000;MLEAC=1;MLEAF=0.500;MQ=41.13;MQRankSum=-0.055;QD=13.63;ReadPosRankSum=-0.846;SOR=1.329	GT:AD:DP:GQ:PL	0/1:5,9:14:99:219,0,112
211000022279555	1146	.	T	TCA	80.73	.	AC=1;AF=0.500;AN=2;BaseQRankSum=1.357;ClippingRankSum=0.000;DP=81;ExcessHet=3.0103;FS=0.000;MLEAC=1;MLEAF=0.500;MQ=39.39;MQRankSum=2.031;QD=1.37;ReadPosRankSum=1.470;SOR=0.030	GT:AD:DP:GQ:PL	0/1:51,8:59:99:118,0,1746
211000022279571	149	.	AC	A	194.75	.	AC=1;AF=0.500;AN=2;BaseQRankSum=0.000;ClippingRankSum=0.000;DP=7;ExcessHet=3.0103;FS=0.000;MLEAC=1;MLEAF=0.500;MQ=40.88;MQRankSum=1.465;QD=27.82;ReadPosRankSum=-1.465;SOR=1.179	GT:AD:DP:GQ:PL	0/1:1,6:7:24:232,0,24
211000022279571	160	.	G	GTGTTCAC	363	.	AC=1;AF=0.500;AN=2;BaseQRankSum=-0.282;ClippingRankSum=0.000;DP=9;ExcessHet=3.0103;FS=0.000;MLEAC=1;MLEAF=0.500;MQ=39.36;MQRankSum=0.967;QD=32.30;ReadPosRankSum=-1.593;SOR=1.609	GT:AD:DP:GQ:PL	0/1:1,8:9:12:400,0,12
211000022279571	163	.	A	AAGGCGACTACGTCATGG	507.50	.	AC=1;AF=0.500;AN=2;BaseQRankSum=0.253;ClippingRankSum=0.000;DP=10;ExcessHet=3.0103;FS=0.000;MLEAC=1;MLEAF=0.500;MQ=39.95;MQRankSum=1.036;QD=31.80;ReadPosRankSum=-1.645;SOR=1.802	GT:AD:DP:GQ:PL	0/1:1,9:10:3:543,0,3
211000022279571	167	.	AATAGAAATAG	A	464.70	.	AC=1;AF=0.500;AN=2;BaseQRankSum=0.571;ClippingRankSum=0.000;DP=13;ExcessHet=3.0103;FS=0.000;MLEAC=1;MLEAF=0.500;MQ=41.16;MQRankSum=1.537;QD=30.41;ReadPosRankSum=-1.484;SOR=3.767	GT:AD:DP:GQ:PL	0/1:1,12:13:6:501,0,6
211000022279571	275	.	T	C	412.77	.	AC=2;AF=1.00;AN=2;DP=15;ExcessHet=3.0103;FS=0.000;MLEAC=2;MLEAF=1.00;MQ=41.77;QD=27.52;SOR=4.047	GT:AD:DP:GQ:PL	1/1:0,15:15:45:441,45,0
211000022279571	371	.	C	CTACAAAATAGAAAGTATAATTTGAGAAACTCTGTACAAAATAGAAAGTATAATTTGAGAAACTCTG	185.90	.	AC=2;AF=1.00;AN=2;DP=7;ExcessHet=3.0103;FS=0.000;MLEAC=2;MLEAF=1.00;MQ=39.47;QD=34.82;SOR=1.179	GT:AD:DP:GQ:PL	1/1:0,3:3:14:223,14,0
211000022279571	508	.	T	C	36.77	.	AC=1;AF=0.500;AN=2;BaseQRankSum=1.718;ClippingRankSum=0.000;DP=9;ExcessHet=3.0103;FS=3.680;MLEAC=1;MLEAF=0.500;MQ=40.60;MQRankSum=0.697;QD=5.25;ReadPosRankSum=-1.368;SOR=0.086	GT:AD:DP:GQ:PL	0/1:4,3:7:65:65,0,85
211000022279571	644	.	C	T	31.77	.	AC=1;AF=0.500;AN=2;BaseQRankSum=0.282;ClippingRankSum=0.000;DP=13;ExcessHet=3.0103;FS=0.000;MLEAC=1;MLEAF=0.500;MQ=42.99;MQRankSum=0.728;QD=3.18;ReadPosRankSum=1.834;SOR=0.446	GT:AD:DP:GQ:PL	0/1:8,2:10:60:60,0,251
211000022279571	649	.	AGTCATACATTCCTT	A	32.73	.	AC=1;AF=0.500;AN=2;BaseQRankSum=-1.465;ClippingRankSum=0.000;DP=11;ExcessHet=3.0103;FS=0.000;MLEAC=1;MLEAF=0.500;MQ=43.08;MQRankSum=0.180;QD=4.68;ReadPosRankSum=-2.189;SOR=1.609	GT:AD:DP:GQ:PL	0/1:4,3:7:70:70,0,159
211000022279571	663	.	T	A	85.77	.	AC=1;AF=0.500;AN=2;BaseQRankSum=1.204;ClippingRankSum=0.000;DP=11;ExcessHet=3.0103;FS=0.000;MLEAC=1;MLEAF=0.500;MQ=43.08;MQRankSum=1.068;QD=12.25;ReadPosRankSum=1.006;SOR=1.609	GT:AD:DP:GQ:PL	0/1:4,3:7:99:114,0,141
211000022279571	1791	.	A	G	56.77	.	AC=1;AF=0.500;AN=2;BaseQRankSum=-1.834;ClippingRankSum=0.000;DP=6;ExcessHet=3.0103;FS=0.000;MLEAC=1;MLEAF=0.500;MQ=29.91;MQRankSum=-0.341;QD=9.46;ReadPosRankSum=0.084;SOR=1.609	GT:AD:DP:GQ:PL	0/1:2,4:6:41:85,0,41
211000022279571	1900	.	GCTTA	G	40.73	.	AC=1;AF=0.500;AN=2;BaseQRankSum=-1.383;ClippingRankSum=0.000;DP=4;ExcessHet=3.0103;FS=0.000;MLEAC=1;MLEAF=0.500;MQ=28.48;MQRankSum=-0.674;QD=10.18;ReadPosRankSum=-1.383;SOR=0.105	GT:AD:DP:GQ:PL	0/1:2,2:4:78:78,0,132
211000022279571	1905	.	A	AGTGT	40.73	.	AC=1;AF=0.500;AN=2;BaseQRankSum=-1.383;ClippingRankSum=0.000;DP=4;ExcessHet=3.0103;FS=0.000;MLEAC=1;MLEAF=0.500;MQ=28.48;MQRankSum=-0.674;QD=10.18;ReadPosRankSum=-1.383;SOR=0.105	GT:AD:DP:GQ:PL	0/1:2,2:4:78:78,0,132
211000022279602	2171	.	A	C	300.78	.	AC=1;AF=0.500;AN=2;BaseQRankSum=-0.370;ClippingRankSum=0.000;DP=11;ExcessHet=3.0103;FS=6.990;MLEAC=1;MLEAF=0.500;MQ=37.00;MQRankSum=0.589;QD=30.08;ReadPosRankSum=1.348;SOR=4.407	GT:AD:DP:GQ:PL	0/1:2,8:10:27:329,0,27
211000022279602	2182	.	G	T	422.77	.	AC=2;AF=1.00;AN=2;DP=12;ExcessHet=3.0103;FS=0.000;MLEAC=2;MLEAF=1.00;MQ=38.25;QD=27.07;SOR=4.977	GT:AD:DP:GQ:PL	1/1:0,11:11:33:451,33,0
211000022279602	2227	.	A	G	48.77	.	AC=1;AF=0.500;AN=2;BaseQRankSum=-1.846;ClippingRankSum=0.000;DP=19;ExcessHet=3.0103;FS=0.000;MLEAC=1;MLEAF=0.500;MQ=37.21;MQRankSum=-0.195;QD=2.57;ReadPosRankSum=1.481;SOR=0.551	GT:AD:DP:GQ:PL	0/1:14,5:19:77:77,0,370
211000022279602	2328	.	A	G	280.77	.	AC=1;AF=0.500;AN=2;BaseQRankSum=0.924;ClippingRankSum=0.000;DP=10;ExcessHet=3.0103;FS=16.532;MLEAC=1;MLEAF=0.500;MQ=36.72;MQRankSum=2.287;QD=28.08;ReadPosRankSum=-0.493;SOR=4.396	GT:AD:DP:GQ:PL	0/1:2,8:10:42:309,0,42
211000022279602	2337	.	T	C	220.78	.	AC=1;AF=0.500;AN=2;BaseQRankSum=1.465;ClippingRankSum=0.000;DP=7;ExcessHet=3.0103;FS=8.451;MLEAC=1;MLEAF=0.500;MQ=36.39;MQRankSum=1.465;QD=31.54;ReadPosRankSum=-1.465;SOR=3.897	GT:AD:DP:GQ:PL	0/1:1,6:7:24:249,0,24
211000022279602	2606	.	A	T	31.77	.	AC=1;AF=0.500;AN=2;BaseQRankSum=0.127;ClippingRankSum=0.000;DP=18;ExcessHet=3.0103;FS=0.000;MLEAC=1;MLEAF=0.500;MQ=37.00;MQRankSum=0.000;QD=1.77;ReadPosRankSum=0.817;SOR=0.105	GT:AD:DP:GQ:PL	0/1:14,4:18:60:60,0,341
211000022279667	1399	.	A	T	83.03	.	AC=2;AF=1.00;AN=2;DP=9;ExcessHet=3.0103;FS=0.000;MLEAC=2;MLEAF=1.00;MQ=42.19;QD=20.76;SOR=3.258	GT:AD:DP:GQ:PL	1/1:0,4:4:12:111,12,0
211000022279667	1467	.	G	T	58.28	.	AC=2;AF=1.00;AN=2;DP=4;ExcessHet=3.0103;FS=0.000;MLEAC=2;MLEAF=1.00;MQ=40.60;QD=19.43;SOR=2.833	GT:AD:DP:GQ:PL	1/1:0,3:3:9:86,9,0
211000022279667	1479	.	T	C	58.28	.	AC=2;AF=1.00;AN=2;DP=4;ExcessHet=3.0103;FS=0.000;MLEAC=2;MLEAF=1.00;MQ=40.60;QD=19.43;SOR=2.833	GT:AD:DP:GQ:PL	1/1:0,3:3:9:86,9,0
211000022279667	1530	.	T	C	49.74	.	AC=2;AF=1.00;AN=2;DP=3;ExcessHet=3.0103;FS=0.000;MLEAC=2;MLEAF=1.00;MQ=40.47;QD=24.87;SOR=0.693	GT:AD:DP:GQ:PL	1/1:0,2:2:6:77,6,0
211000022279667	1531	.	TA	T	40.70	.	AC=2;AF=1.00;AN=2;DP=2;ExcessHet=3.0103;FS=0.000;MLEAC=2;MLEAF=1.00;MQ=42.53;QD=27.00;SOR=1.609	GT:AD:DP:GQ:PL	1/1:0,1:1:6:77,6,0
211000022279667	1545	.	A	G	90.28	.	AC=2;AF=1.00;AN=2;DP=4;ExcessHet=3.0103;FS=0.000;MLEAC=2;MLEAF=1.00;MQ=40.60;QD=30.09;SOR=2.833	GT:AD:DP:GQ:PL	1/1:0,3:3:9:118,9,0
211000022279667	1561	.	A	T	107.28	.	AC=2;AF=1.00;AN=2;DP=4;ExcessHet=3.0103;FS=0.000;MLEAC=2;MLEAF=1.00;MQ=40.60;QD=36.02;SOR=2.833	GT:AD:DP:GQ:PL	1/1:0,3:3:9:135,9,0
211000022279667	1564	.	A	G	107.28	.	AC=2;AF=1.00;AN=2;DP=4;ExcessHet=3.0103;FS=0.000;MLEAC=2;MLEAF=1.00;MQ=40.60;QD=35.27;SOR=2.833	GT:AD:DP:GQ:PL	1/1:0,3:3:9:135,9,0
211000022279667	1566	.	G	C	107.28	.	AC=2;AF=1.00;AN=2;DP=4;ExcessHet=3.0103;FS=0.000;MLEAC=2;MLEAF=1.00;MQ=40.60;QD=24.16;SOR=2.833	GT:AD:DP:GQ:PL	1/1:0,3:3:9:135,9,0
211000022279667	1588	.	A	AG	98.25	.	AC=2;AF=1.00;AN=2;DP=4;ExcessHet=3.0103;FS=0.000;MLEAC=2;MLEAF=1.00;MQ=40.60;QD=32.75;SOR=2.833	GT:AD:DP:GQ:PL	1/1:0,3:3:9:135,9,0
211000022279667	1589	.	A	C	107.28	.	AC=2;AF=1.00;AN=2;DP=4;ExcessHet=3.0103;FS=0.000;MLEAC=2;MLEAF=1.00;MQ=40.60;QD=31.00;SOR=2.833	GT:AD:DP:GQ:PL	1/1:0,3:3:9:135,9,0
211000022279667	1593	.	C	T	107.28	.	AC=2;AF=1.00;AN=2;DP=4;ExcessHet=3.0103;FS=0.000;MLEAC=2;MLEAF=1.00;MQ=40.60;QD=30.71;SOR=2.833	GT:AD:DP:GQ:PL	1/1:0,3:3:9:135,9,0
211000022279667	1595	.	T	A	107.28	.	AC=2;AF=1.00;AN=2;DP=4;ExcessHet=3.0103;FS=0.000;MLEAC=2;MLEAF=1.00;MQ=40.60;QD=34.44;SOR=2.833	GT:AD:DP:GQ:PL	1/1:0,3:3:9:135,9,0
211000022279667	1597	.	C	A	107.28	.	AC=2;AF=1.00;AN=2;DP=4;ExcessHet=3.0103;FS=0.000;MLEAC=2;MLEAF=1.00;MQ=40.60;QD=32.98;SOR=2.833	GT:AD:DP:GQ:PL	1/1:0,3:3:9:135,9,0
211000022279667	1601	.	C	T	107.28	.	AC=2;AF=1.00;AN=2;DP=4;ExcessHet=3.0103;FS=0.000;MLEAC=2;MLEAF=1.00;MQ=40.60;QD=32.09;SOR=2.833	GT:AD:DP:GQ:PL	1/1:0,3:3:9:135,9,0
211000022279667	1612	.	C	T	152.03	.	AC=2;AF=1.00;AN=2;DP=6;ExcessHet=3.0103;FS=0.000;MLEAC=2;MLEAF=1.00;MQ=41.25;QD=28.12;SOR=3.258	GT:AD:DP:GQ:PL	1/1:0,4:4:12:180,12,0
211000022279667	1619	.	G	A	152.03	.	AC=2;AF=1.00;AN=2;DP=6;ExcessHet=3.0103;FS=0.000;MLEAC=2;MLEAF=1.00;MQ=41.25;QD=35.84;SOR=3.258	GT:AD:DP:GQ:PL	1/1:0,4:4:12:180,12,0
211000022279667	1624	.	A	G	152.03	.	AC=2;AF=1.00;AN=2;DP=6;ExcessHet=3.0103;FS=0.000;MLEAC=2;MLEAF=1.00;MQ=41.25;QD=36.41;SOR=3.258	GT:AD:DP:GQ:PL	1/1:0,4:4:12:180,12,0
211000022279667	1632	.	A	ATT	143	.	AC=2;AF=1.00;AN=2;DP=6;ExcessHet=3.0103;FS=0.000;MLEAC=2;MLEAF=1.00;MQ=41.25;QD=28.17;SOR=3.258	GT:AD:DP:GQ:PL	1/1:0,4:4:12:180,12,0
211000022279667	1637	.	AGT	A	143	.	AC=2;AF=1.00;AN=2;DP=6;ExcessHet=3.0103;FS=0.000;MLEAC=2;MLEAF=1.00;MQ=41.25;QD=33.88;SOR=3.258	GT:AD:DP:GQ:PL	1/1:0,4:4:12:180,12,0
211000022279667	1641	.	A	C	152.03	.	AC=2;AF=1.00;AN=2;DP=6;ExcessHet=3.0103;FS=0.000;MLEAC=2;MLEAF=1.00;MQ=41.25;QD=30.77;SOR=3.258	GT:AD:DP:GQ:PL	1/1:0,4:4:12:180,12,0
211000022279667	1648	.	C	A	152.03	.	AC=2;AF=1.00;AN=2;DP=6;ExcessHet=3.0103;FS=0.000;MLEAC=2;MLEAF=1.00;MQ=41.25;QD=35.25;SOR=3.258	GT:AD:DP:GQ:PL	1/1:0,4:4:12:180,12,0
211000022279667	1657	.	A	G	152.03	.	AC=2;AF=1.00;AN=2;DP=6;ExcessHet=3.0103;FS=0.000;MLEAC=2;MLEAF=1.00;MQ=41.25;QD=28.72;SOR=3.258	GT:AD:DP:GQ:PL	1/1:0,4:4:12:180,12,0
211000022279667	1659	.	A	C	152.03	.	AC=2;AF=1.00;AN=2;DP=6;ExcessHet=3.0103;FS=0.000;MLEAC=2;MLEAF=1.00;MQ=41.25;QD=25.98;SOR=3.258	GT:AD:DP:GQ:PL	1/1:0,4:4:12:180,12,0
211000022279667	1668	.	G	GT	53.70	.	AC=2;AF=1.00;AN=2;DP=5;ExcessHet=3.0103;FS=0.000;MLEAC=2;MLEAF=1.00;MQ=41.30;QD=26.85;SOR=2.303	GT:AD:DP:GQ:PL	1/1:0,2:2:6:90,6,0
211000022279667	1674	.	C	A	62.74	.	AC=2;AF=1.00;AN=2;DP=3;ExcessHet=3.0103;FS=0.000;MLEAC=2;MLEAF=1.00;MQ=40.47;QD=31.37;SOR=2.303	GT:AD:DP:GQ:PL	1/1:0,2:2:6:90,6,0
211000022279667	1681	.	C	T	62.74	.	AC=2;AF=1.00;AN=2;DP=3;ExcessHet=3.0103;FS=0.000;MLEAC=2;MLEAF=1.00;MQ=40.47;QD=31.37;SOR=2.303	GT:AD:DP:GQ:PL	1/1:0,2:2:6:90,6,0
211000022279667	2045	.	C	G	137.77	.	AC=1;AF=0.500;AN=2;BaseQRankSum=0.876;ClippingRankSum=0.000;DP=12;ExcessHet=3.0103;FS=0.000;MLEAC=1;MLEAF=0.500;MQ=39.87;MQRankSum=0.060;QD=19.68;ReadPosRankSum=-0.366;SOR=1.609	GT:AD:DP:GQ:PL	0/1:2,5:7:31:166,0,31
211000022279667	2055	.	T	C	35.77	.	AC=1;AF=0.500;AN=2;BaseQRankSum=0.842;ClippingRankSum=0.000;DP=10;ExcessHet=3.0103;FS=0.000;MLEAC=1;MLEAF=0.500;MQ=38.99;MQRankSum=0.328;QD=5.11;ReadPosRankSum=0.180;SOR=0.495	GT:AD:DP:GQ:PL	0/1:4,3:7:64:64,0,122
211000022279667	2178	.	C	A	154.77	.	AC=1;AF=0.500;AN=2;BaseQRankSum=0.927;ClippingRankSum=0.000;DP=18;ExcessHet=3.0103;FS=0.000;MLEAC=1;MLEAF=0.500;MQ=35.37;MQRankSum=1.564;QD=10.32;ReadPosRankSum=2.522;SOR=0.582	GT:AD:DP:GQ:PL	0/1:8,7:15:99:183,0,169
211000022279667	2231	.	T	A	247.77	.	AC=1;AF=0.500;AN=2;BaseQRankSum=0.296;ClippingRankSum=0.000;DP=14;ExcessHet=3.0103;FS=0.000;MLEAC=1;MLEAF=0.500;MQ=32.01;MQRankSum=0.654;QD=19.06;ReadPosRankSum=-0.405;SOR=0.836	GT:AD:DP:GQ:PL	0/1:6,7:13:99:276,0,231
211000022279667	2232	.	G	A	247.77	.	AC=1;AF=0.500;AN=2;BaseQRankSum=0.458;ClippingRankSum=0.000;DP=14;ExcessHet=3.0103;FS=0.000;MLEAC=1;MLEAF=0.500;MQ=32.01;MQRankSum=0.654;QD=19.06;ReadPosRankSum=-0.615;SOR=0.836	GT:AD:DP:GQ:PL	0/1:6,7:13:99:276,0,231
211000022279667	2390	.	A	G	97.77	.	AC=1;AF=0.500;AN=2;BaseQRankSum=0.301;ClippingRankSum=0.000;DP=12;ExcessHet=3.0103;FS=6.264;MLEAC=1;MLEAF=0.500;MQ=32.82;MQRankSum=0.183;QD=8.15;ReadPosRankSum=-1.030;SOR=0.061	GT:AD:DP:GQ:PL	0/1:8,4:12:99:126,0,335
211000022279667	2399	.	G	C	119.77	.	AC=1;AF=0.500;AN=2;BaseQRankSum=0.726;ClippingRankSum=0.000;DP=13;ExcessHet=3.0103;FS=2.920;MLEAC=1;MLEAF=0.500;MQ=32.07;MQRankSum=-0.363;QD=9.21;ReadPosRankSum=-1.518;SOR=0.105	GT:AD:DP:GQ:PL	0/1:8,5:13:99:148,0,332
211000022279667	2487	.	C	T	37.77	.	AC=1;AF=0.500;AN=2;BaseQRankSum=0.401;ClippingRankSum=0.000;DP=13;ExcessHet=3.0103;FS=3.041;MLEAC=1;MLEAF=0.500;MQ=30.58;MQRankSum=-0.949;QD=2.91;ReadPosRankSum=1.615;SOR=2.215	GT:AD:DP:GQ:PL	0/1:9,4:13:66:66,0,190
211000022279667	2515	.	A	G	208.77	.	AC=1;AF=0.500;AN=2;BaseQRankSum=0.405;ClippingRankSum=0.000;DP=13;ExcessHet=3.0103;FS=2.522;MLEAC=1;MLEAF=0.500;MQ=28.64;MQRankSum=-1.691;QD=16.06;ReadPosRankSum=0.769;SOR=1.688	GT:AD:DP:GQ:PL	0/1:6,7:13:99:237,0,177
211000022279667	2540	.	C	T	169.77	.	AC=1;AF=0.500;AN=2;BaseQRankSum=1.754;ClippingRankSum=0.000;DP=9;ExcessHet=3.0103;FS=2.808;MLEAC=1;MLEAF=0.500;MQ=29.75;MQRankSum=-1.358;QD=18.86;ReadPosRankSum=-0.847;SOR=1.981	GT:AD:DP:GQ:PL	0/1:4,5:9:99:198,0,135
211000022279667	3256	.	C	T	215.77	.	AC=1;AF=0.500;AN=2;BaseQRankSum=2.219;ClippingRankSum=0.000;DP=126;ExcessHet=3.0103;FS=1.859;MLEAC=1;MLEAF=0.500;MQ=27.83;MQRankSum=-2.517;QD=1.78;ReadPosRankSum=1.952;SOR=0.914	GT:AD:DP:GQ:PL	0/1:98,23:121:99:244,0,2215
211000022279667	3329	.	G	GT	61.73	.	AC=1;AF=0.500;AN=2;BaseQRankSum=0.989;ClippingRankSum=0.000;DP=113;ExcessHet=3.0103;FS=10.835;MLEAC=1;MLEAF=0.500;MQ=25.28;MQRankSum=1.978;QD=0.57;ReadPosRankSum=-2.579;SOR=0.021	GT:AD:DP:GQ:PL	0/1:101,8:109:99:99,0,4138
211000022279667	3331	.	C	T	45.77	.	AC=1;AF=0.500;AN=2;BaseQRankSum=1.929;ClippingRankSum=0.000;DP=112;ExcessHet=3.0103;FS=17.558;MLEAC=1;MLEAF=0.500;MQ=25.19;MQRankSum=2.041;QD=0.42;ReadPosRankSum=-2.812;SOR=0.012	GT:AD:DP:GQ:PL	0/1:101,9:110:74:74,0,4141
211000022279667	3338	.	G	A	48.77	.	AC=1;AF=0.500;AN=2;BaseQRankSum=2.787;ClippingRankSum=0.000;DP=107;ExcessHet=3.0103;FS=2.228;MLEAC=1;MLEAF=0.500;MQ=25.22;MQRankSum=-2.164;QD=0.47;ReadPosRankSum=0.579;SOR=1.407	GT:AD:DP:GQ:PL	0/1:89,15:104:77:77,0,2168
211000022279667	3360	.	A	AAAT	276.73	.	AC=1;AF=0.500;AN=2;BaseQRankSum=-0.651;ClippingRankSum=0.000;DP=115;ExcessHet=3.0103;FS=24.816;MLEAC=1;MLEAF=0.500;MQ=27.55;MQRankSum=1.068;QD=2.45;ReadPosRankSum=-4.846;SOR=0.003	GT:AD:DP:GQ:PL	0/1:104,9:113:99:314,0,4315
211000022279667	3361	.	C	G,CATGTCACAAAGTTTAAATTCTTTTTCGTAATGGAAAGTGATGCCCAAAAAGTTTCTTTGGACATACTGGTCAGTCCACATGTCGACGGTCGCACTTGCTCTTCCGCTATCCACAGCTTTTTTTATCTCGGACG	3322.73	.	AC=1,1;AF=0.500,0.500;AN=2;DP=117;ExcessHet=3.0103;FS=0.000;MLEAC=1,1;MLEAF=0.500,0.500;MQ=27.85;QD=28.89;SOR=5.838	GT:AD:DP:GQ:PL	1/2:0,106,9:115:99:3360,631,314,2933,0,4315
211000022279667	3420	.	A	G	90.77	.	AC=1;AF=0.500;AN=2;BaseQRankSum=-3.817;ClippingRankSum=0.000;DP=76;ExcessHet=3.0103;FS=0.000;MLEAC=1;MLEAF=0.500;MQ=31.90;MQRankSum=-1.216;QD=1.21;ReadPosRankSum=-0.858;SOR=0.186	GT:AD:DP:GQ:PL	0/1:62,13:75:99:119,0,1595
211000022279667	3439	.	AC	A	1455.73	.	AC=1;AF=0.500;AN=2;BaseQRankSum=2.987;ClippingRankSum=0.000;DP=68;ExcessHet=3.0103;FS=0.000;MLEAC=1;MLEAF=0.500;MQ=32.67;MQRankSum=0.219;QD=21.73;ReadPosRankSum=-0.599;SOR=0.917	GT:AD:DP:GQ:PL	0/1:30,37:67:99:1493,0,1108
211000022279667	3441	.	G	T	1464.77	.	AC=1;AF=0.500;AN=2;BaseQRankSum=5.225;ClippingRankSum=0.000;DP=67;ExcessHet=3.0103;FS=0.000;MLEAC=1;MLEAF=0.500;MQ=33.08;MQRankSum=0.356;QD=22.19;ReadPosRankSum=-1.188;SOR=1.033	GT:AD:DP:GQ:PL	0/1:28,38:66:99:1493,0,1108
211000022279667	3483	.	CT	C	461.73	.	AC=1;AF=0.500;AN=2;BaseQRankSum=-0.399;ClippingRankSum=0.000;DP=40;ExcessHet=3.0103;FS=0.000;MLEAC=1;MLEAF=0.500;MQ=38.09;MQRankSum=1.358;QD=12.15;ReadPosRankSum=0.837;SOR=0.914	GT:AD:DP:GQ:PL	0/1:17,21:38:99:499,0,377
211000022279667	3527	.	T	G	449.77	.	AC=2;AF=1.00;AN=2;DP=11;ExcessHet=3.0103;FS=0.000;MLEAC=2;MLEAF=1.00;MQ=33.73;QD=26.44;SOR=3.442	GT:AD:DP:GQ:PL	1/1:0,11:11:33:478,33,0
211000022279667	3533	.	C	A	164.77	.	AC=1;AF=0.500;AN=2;BaseQRankSum=1.960;ClippingRankSum=0.000;DP=10;ExcessHet=3.0103;FS=0.000;MLEAC=1;MLEAF=0.500;MQ=33.27;MQRankSum=-0.454;QD=16.48;ReadPosRankSum=-0.536;SOR=0.569	GT:AD:DP:GQ:PL	0/1:3,7:10:50:193,0,50
211000022279667	3546	.	C	CCATT	31.73	.	AC=1;AF=0.500;AN=2;BaseQRankSum=0.060;ClippingRankSum=0.000;DP=9;ExcessHet=3.0103;FS=0.000;MLEAC=1;MLEAF=0.500;MQ=31.86;MQRankSum=0.712;QD=4.53;ReadPosRankSum=-0.431;SOR=0.892	GT:AD:DP:GQ:PL	0/1:5,2:7:69:69,0,204
211000022279667	3571	.	T	A	40.77	.	AC=1;AF=0.500;AN=2;BaseQRankSum=-0.431;ClippingRankSum=0.000;DP=6;ExcessHet=3.0103;FS=4.771;MLEAC=1;MLEAF=0.500;MQ=31.11;MQRankSum=0.967;QD=6.79;ReadPosRankSum=1.282;SOR=0.039	GT:AD:DP:GQ:PL	0/1:4,2:6:69:69,0,204
211000022279667	3583	.	C	T	43.77	.	AC=1;AF=0.500;AN=2;BaseQRankSum=1.282;ClippingRankSum=0.000;DP=6;ExcessHet=3.0103;FS=4.771;MLEAC=1;MLEAF=0.500;MQ=34.89;MQRankSum=0.000;QD=7.29;ReadPosRankSum=1.111;SOR=0.039	GT:AD:DP:GQ:PL	0/1:4,2:6:72:72,0,162
211000022279667	3588	.	G	C	43.77	.	AC=1;AF=0.500;AN=2;BaseQRankSum=1.383;ClippingRankSum=0.000;DP=4;ExcessHet=3.0103;FS=0.000;MLEAC=1;MLEAF=0.500;MQ=35.09;MQRankSum=0.000;QD=10.94;ReadPosRankSum=0.674;SOR=0.105	GT:AD:DP:GQ:PL	0/1:2,2:4:72:72,0,162
211000022279667	3622	.	A	G	111.77	.	AC=1;AF=0.500;AN=2;BaseQRankSum=-0.341;ClippingRankSum=0.000;DP=10;ExcessHet=3.0103;FS=3.979;MLEAC=1;MLEAF=0.500;MQ=36.94;MQRankSum=-1.156;QD=11.18;ReadPosRankSum=-0.398;SOR=0.078	GT:AD:DP:GQ:PL	0/1:6,4:10:99:140,0,240
211000022279667	3625	.	G	A	111.77	.	AC=1;AF=0.500;AN=2;BaseQRankSum=0.060;ClippingRankSum=0.000;DP=9;ExcessHet=3.0103;FS=4.771;MLEAC=1;MLEAF=0.500;MQ=36.33;MQRankSum=-1.383;QD=12.42;ReadPosRankSum=0.256;SOR=0.045	GT:AD:DP:GQ:PL	0/1:6,3:9:99:140,0,240
211000022279667	3651	.	T	G	58.77	.	AC=1;AF=0.500;AN=2;BaseQRankSum=0.566;ClippingRankSum=0.000;DP=8;ExcessHet=3.0103;FS=4.260;MLEAC=1;MLEAF=0.500;MQ=37.82;MQRankSum=-2.100;QD=7.35;ReadPosRankSum=-0.956;SOR=0.061	GT:AD:DP:GQ:PL	0/1:5,3:8:87:87,0,201
211000022279667	3652	.	T	G	58.77	.	AC=1;AF=0.500;AN=2;BaseQRankSum=0.135;ClippingRankSum=0.000;DP=8;ExcessHet=3.0103;FS=4.260;MLEAC=1;MLEAF=0.500;MQ=37.82;MQRankSum=-2.100;QD=7.35;ReadPosRankSum=-0.956;SOR=0.061	GT:AD:DP:GQ:PL	0/1:5,3:8:87:87,0,201
211000022279667	3660	.	A	T	58.77	.	AC=1;AF=0.500;AN=2;BaseQRankSum=-1.242;ClippingRankSum=0.000;DP=8;ExcessHet=3.0103;FS=4.260;MLEAC=1;MLEAF=0.500;MQ=37.82;MQRankSum=-2.100;QD=7.35;ReadPosRankSum=-0.703;SOR=0.061	GT:AD:DP:GQ:PL	0/1:5,3:8:87:87,0,201
211000022279667	3668	.	C	A	34.77	.	AC=1;AF=0.500;AN=2;BaseQRankSum=0.508;ClippingRankSum=0.000;DP=9;ExcessHet=3.0103;FS=0.000;MLEAC=1;MLEAF=0.500;MQ=38.81;MQRankSum=-1.593;QD=3.86;ReadPosRankSum=0.812;SOR=1.179	GT:AD:DP:GQ:PL	0/1:7,2:9:63:63,0,288
211000022279667	3675	.	T	G	34.77	.	AC=1;AF=0.500;AN=2;BaseQRankSum=-0.140;ClippingRankSum=0.000;DP=9;ExcessHet=3.0103;FS=0.000;MLEAC=1;MLEAF=0.500;MQ=38.81;MQRankSum=-1.593;QD=3.86;ReadPosRankSum=0.549;SOR=1.179	GT:AD:DP:GQ:PL	0/1:7,2:9:63:63,0,288
211000022279667	3691	.	G	A	34.77	.	AC=1;AF=0.500;AN=2;BaseQRankSum=1.085;ClippingRankSum=0.000;DP=9;ExcessHet=3.0103;FS=0.000;MLEAC=1;MLEAF=0.500;MQ=38.81;MQRankSum=-1.593;QD=3.86;ReadPosRankSum=0.812;SOR=1.179	GT:AD:DP:GQ:PL	0/1:7,2:9:63:63,0,288
211000022279667	3695	.	A	C	34.77	.	AC=1;AF=0.500;AN=2;BaseQRankSum=0.210;ClippingRankSum=0.000;DP=9;ExcessHet=3.0103;FS=0.000;MLEAC=1;MLEAF=0.500;MQ=38.81;MQRankSum=-1.593;QD=3.86;ReadPosRankSum=0.812;SOR=1.179	GT:AD:DP:GQ:PL	0/1:7,2:9:63:63,0,288
211000022279667	3704	.	A	C	117.77	.	AC=1;AF=0.500;AN=2;BaseQRankSum=-0.475;ClippingRankSum=0.000;DP=9;ExcessHet=3.0103;FS=7.782;MLEAC=1;MLEAF=0.500;MQ=38.81;MQRankSum=-1.180;QD=13.09;ReadPosRankSum=1.309;SOR=3.611	GT:AD:DP:GQ:PL	0/1:4,5:9:66:146,0,66
211000022279667	3817	.	T	C	30.77	.	AC=1;AF=0.500;AN=2;BaseQRankSum=-1.465;ClippingRankSum=0.000;DP=9;ExcessHet=3.0103;FS=0.000;MLEAC=1;MLEAF=0.500;MQ=37.00;MQRankSum=1.282;QD=4.40;ReadPosRankSum=1.465;SOR=0.495	GT:AD:DP:GQ:PL	0/1:4,3:7:59:59,0,90
211000022279667	3859	.	T	C	91.77	.	AC=1;AF=0.500;AN=2;BaseQRankSum=0.592;ClippingRankSum=0.000;DP=14;ExcessHet=3.0103;FS=0.000;MLEAC=1;MLEAF=0.500;MQ=36.24;MQRankSum=0.525;QD=8.34;ReadPosRankSum=-0.114;SOR=0.551	GT:AD:DP:GQ:PL	0/1:6,5:11:99:120,0,132
211000022279667	4145	.	A	T	87.03	.	AC=2;AF=1.00;AN=2;DP=14;ExcessHet=3.0103;FS=0.000;MLEAC=2;MLEAF=1.00;MQ=42.20;QD=21.76;SOR=3.258	GT:AD:DP:GQ:PL	1/1:0,4:4:12:115,12,0
211000022279667	4187	.	C	T	280.96	.	AC=2;AF=1.00;AN=2;BaseQRankSum=1.512;ClippingRankSum=0.000;DP=15;ExcessHet=3.0103;FS=0.000;MLEAC=2;MLEAF=1.00;MQ=37.89;MQRankSum=0.184;QD=25.54;ReadPosRankSum=1.136;SOR=3.442	GT:AD:DP:GQ:PL	1/1:1,10:11:5:308,5,0
211000022279701	763	.	A	G	34.77	.	AC=1;AF=0.500;AN=2;BaseQRankSum=-0.393;ClippingRankSum=0.000;DP=9;ExcessHet=3.0103;FS=6.532;MLEAC=1;MLEAF=0.500;MQ=39.56;MQRankSum=-0.508;QD=3.86;ReadPosRankSum=-0.469;SOR=0.016	GT:AD:DP:GQ:PL	0/1:7,2:9:63:63,0,297
211000022279701	764	.	T	G	34.77	.	AC=1;AF=0.500;AN=2;BaseQRankSum=0.246;ClippingRankSum=0.000;DP=9;ExcessHet=3.0103;FS=6.532;MLEAC=1;MLEAF=0.500;MQ=39.56;MQRankSum=-0.508;QD=3.86;ReadPosRankSum=-1.150;SOR=0.016	GT:AD:DP:GQ:PL	0/1:7,2:9:63:63,0,297
211000022279708	15	.	C	T	34.77	.	AC=1;AF=0.500;AN=2;BaseQRankSum=-0.140;ClippingRankSum=0.000;DP=9;ExcessHet=3.0103;FS=0.000;MLEAC=1;MLEAF=0.500;MQ=41.16;MQRankSum=-0.862;QD=3.86;ReadPosRankSum=0.000;SOR=0.132	GT:AD:DP:GQ:PL	0/1:7,2:9:63:63,0,288
211000022279708	20	.	A	T	257.78	.	AC=2;AF=1.00;AN=2;DP=9;ExcessHet=3.0103;FS=0.000;MLEAC=2;MLEAF=1.00;MQ=41.16;QD=28.64;SOR=4.615	GT:AD:DP:GQ:PL	1/1:0,9:9:27:286,27,0
211000022279708	23	.	C	G	34.77	.	AC=1;AF=0.500;AN=2;BaseQRankSum=-1.383;ClippingRankSum=0.000;DP=9;ExcessHet=3.0103;FS=0.000;MLEAC=1;MLEAF=0.500;MQ=41.16;MQRankSum=-0.862;QD=3.86;ReadPosRankSum=0.000;SOR=0.132	GT:AD:DP:GQ:PL	0/1:7,2:9:63:63,0,288
211000022279708	483	.	T	C	40.77	.	AC=1;AF=0.500;AN=2;BaseQRankSum=0.366;ClippingRankSum=0.000;DP=15;ExcessHet=3.0103;FS=0.000;MLEAC=1;MLEAF=0.500;MQ=42.51;MQRankSum=-0.431;QD=5.82;ReadPosRankSum=-0.876;SOR=0.892	GT:AD:DP:GQ:PL	0/1:5,2:7:69:69,0,250
211000022279708	488	.	G	T	40.77	.	AC=1;AF=0.500;AN=2;BaseQRankSum=0.566;ClippingRankSum=0.000;DP=15;ExcessHet=3.0103;FS=0.000;MLEAC=1;MLEAF=0.500;MQ=42.51;MQRankSum=-0.431;QD=5.82;ReadPosRankSum=-0.876;SOR=0.892	GT:AD:DP:GQ:PL	0/1:5,2:7:69:69,0,250
211000022279810	427	.	C	T	51.28	.	AC=2;AF=1.00;AN=2;DP=4;ExcessHet=3.0103;FS=0.000;MLEAC=2;MLEAF=1.00;MQ=42.14;QD=17.09;SOR=1.179	GT:AD:DP:GQ:PL	1/1:0,3:3:9:79,9,0
211000022279810	1951	.	T	C	1142.96	.	AC=2;AF=1.00;AN=2;BaseQRankSum=0.328;ClippingRankSum=0.000;DP=54;ExcessHet=3.0103;FS=14.496;MLEAC=2;MLEAF=1.00;MQ=27.83;MQRankSum=0.618;QD=21.17;ReadPosRankSum=0.736;SOR=1.185	GT:AD:DP:GQ:PL	1/1:6,48:54:5:1170,5,0
211000022279810	2352	.	A	T	158.78	.	AC=1;AF=0.500;AN=2;BaseQRankSum=1.501;ClippingRankSum=0.000;DP=10;ExcessHet=3.0103;FS=0.000;MLEAC=1;MLEAF=0.500;MQ=30.88;MQRankSum=-1.501;QD=15.88;ReadPosRankSum=-0.253;SOR=2.303	GT:AD:DP:GQ:PL	0/1:2,8:10:24:187,0,24
211000022279945	1929	.	G	A	590.77	.	AC=1;AF=0.500;AN=2;BaseQRankSum=-0.705;ClippingRankSum=0.000;DP=31;ExcessHet=3.0103;FS=14.624;MLEAC=1;MLEAF=0.500;MQ=31.85;MQRankSum=-1.097;QD=19.69;ReadPosRankSum=0.807;SOR=5.421	GT:AD:DP:GQ:PL	0/1:6,24:30:71:619,0,71
211000022279945	2026	.	T	A	1221.77	.	AC=1;AF=0.500;AN=2;BaseQRankSum=0.163;ClippingRankSum=0.000;DP=50;ExcessHet=3.0103;FS=11.114;MLEAC=1;MLEAF=0.500;MQ=33.26;MQRankSum=-0.259;QD=24.93;ReadPosRankSum=0.177;SOR=4.249	GT:AD:DP:GQ:PL	0/1:14,35:49:99:1250,0,470
211000022279945	2028	.	T	TGTG	97.73	.	AC=1;AF=0.500;AN=2;BaseQRankSum=-0.952;ClippingRankSum=0.000;DP=50;ExcessHet=3.0103;FS=0.000;MLEAC=1;MLEAF=0.500;MQ=33.26;MQRankSum=1.483;QD=2.22;ReadPosRankSum=1.227;SOR=0.358	GT:AD:DP:GQ:PL	0/1:38,6:44:99:135,0,1544
211000022279945	2031	.	A	G	899.73	.	AC=1;AF=0.500;AN=2;BaseQRankSum=-2.094;ClippingRankSum=0.000;DP=47;ExcessHet=3.0103;FS=10.503;MLEAC=1;MLEAF=0.500;MQ=33.20;MQRankSum=-0.404;QD=19.99;ReadPosRankSum=1.781;SOR=4.083	GT:AD:DP:GQ:PL	0/1:12,33:45:99:937,0,388
211000022279945	2037	.	G	A	66.77	.	AC=1;AF=0.500;AN=2;BaseQRankSum=0.878;ClippingRankSum=0.000;DP=49;ExcessHet=3.0103;FS=0.000;MLEAC=1;MLEAF=0.500;MQ=33.56;MQRankSum=-0.944;QD=1.39;ReadPosRankSum=-0.733;SOR=0.105	GT:AD:DP:GQ:PL	0/1:42,6:48:95:95,0,1917
211000022279945	2039	.	G	A	66.77	.	AC=1;AF=0.500;AN=2;BaseQRankSum=2.826;ClippingRankSum=0.000;DP=52;ExcessHet=3.0103;FS=0.000;MLEAC=1;MLEAF=0.500;MQ=33.54;MQRankSum=-0.921;QD=1.31;ReadPosRankSum=-0.512;SOR=0.092	GT:AD:DP:GQ:PL	0/1:45,6:51:95:95,0,1917
211000022279945	2045	.	AAC	A	138.73	.	AC=1;AF=0.500;AN=2;BaseQRankSum=-0.917;ClippingRankSum=0.000;DP=57;ExcessHet=3.0103;FS=0.000;MLEAC=1;MLEAF=0.500;MQ=33.81;MQRankSum=0.635;QD=2.52;ReadPosRankSum=1.742;SOR=0.137	GT:AD:DP:GQ:PL	0/1:47,8:55:99:176,0,1974
211000022279945	2109	.	A	G	438.77	.	AC=1;AF=0.500;AN=2;BaseQRankSum=-2.615;ClippingRankSum=0.000;DP=114;ExcessHet=3.0103;FS=0.000;MLEAC=1;MLEAF=0.500;MQ=36.20;MQRankSum=0.271;QD=3.95;ReadPosRankSum=-0.744;SOR=0.529	GT:AD:DP:GQ:PL	0/1:93,18:111:99:467,0,3859
211000022279945	2117	.	T	C	432.77	.	AC=1;AF=0.500;AN=2;BaseQRankSum=-1.974;ClippingRankSum=0.000;DP=115;ExcessHet=3.0103;FS=0.000;MLEAC=1;MLEAF=0.500;MQ=35.92;MQRankSum=0.386;QD=3.83;ReadPosRankSum=-0.923;SOR=0.512	GT:AD:DP:GQ:PL	0/1:95,18:113:99:461,0,3904
211000022279945	2122	.	G	A	2989.81	.	AC=2;AF=1.00;AN=2;BaseQRankSum=3.504;ClippingRankSum=0.000;DP=115;ExcessHet=3.0103;FS=14.391;MLEAC=2;MLEAF=1.00;MQ=35.80;MQRankSum=0.876;QD=27.18;ReadPosRankSum=-0.279;SOR=4.997	GT:AD:DP:GQ:PL	1/1:13,97:110:20:3018,20,0
211000022279945	2189	.	C	A	219.77	.	AC=1;AF=0.500;AN=2;BaseQRankSum=-0.310;ClippingRankSum=0.000;DP=131;ExcessHet=3.0103;FS=3.464;MLEAC=1;MLEAF=0.500;MQ=34.38;MQRankSum=0.614;QD=1.72;ReadPosRankSum=-0.833;SOR=0.360	GT:AD:DP:GQ:PL	0/1:103,25:128:99:248,0,2589
211000022279945	2203	.	C	T	121.77	.	AC=1;AF=0.500;AN=2;BaseQRankSum=0.978;ClippingRankSum=0.000;DP=127;ExcessHet=3.0103;FS=0.000;MLEAC=1;MLEAF=0.500;MQ=33.96;MQRankSum=0.135;QD=0.98;ReadPosRankSum=1.395;SOR=0.750	GT:AD:DP:GQ:PL	0/1:105,19:124:99:150,0,2640
211000022279945	2255	.	A	T	4211.77	.	AC=2;AF=1.00;AN=2;DP=112;ExcessHet=3.0103;FS=0.000;MLEAC=2;MLEAF=1.00;MQ=31.33;QD=28.53;SOR=3.432	GT:AD:DP:GQ:PL	1/1:0,108:108:99:4240,325,0
211000022279945	2259	.	A	G	1195.77	.	AC=1;AF=0.500;AN=2;BaseQRankSum=5.114;ClippingRankSum=0.000;DP=112;ExcessHet=3.0103;FS=25.541;MLEAC=1;MLEAF=0.500;MQ=31.63;MQRankSum=-0.230;QD=11.07;ReadPosRankSum=-0.580;SOR=3.716	GT:AD:DP:GQ:PL	0/1:50,58:108:99:1224,0,1126
211000022279945	2363	.	C	CT	135.73	.	AC=1;AF=0.500;AN=2;BaseQRankSum=-0.083;ClippingRankSum=0.000;DP=90;ExcessHet=3.0103;FS=0.000;MLEAC=1;MLEAF=0.500;MQ=37.72;MQRankSum=1.387;QD=1.53;ReadPosRankSum=-0.032;SOR=0.906	GT:AD:DP:GQ:PL	0/1:73,16:89:99:173,0,2312
211000022279945	2382	.	T	A	1655.77	.	AC=1;AF=0.500;AN=2;BaseQRankSum=-2.874;ClippingRankSum=0.000;DP=69;ExcessHet=3.0103;FS=25.975;MLEAC=1;MLEAF=0.500;MQ=40.38;MQRankSum=3.492;QD=24.35;ReadPosRankSum=0.538;SOR=5.507	GT:AD:DP:GQ:PL	0/1:22,46:68:99:1684,0,407
211000022279945	2384	.	T	C	910.77	.	AC=1;AF=0.500;AN=2;BaseQRankSum=2.017;ClippingRankSum=0.000;DP=68;ExcessHet=3.0103;FS=16.095;MLEAC=1;MLEAF=0.500;MQ=40.52;MQRankSum=2.793;QD=13.39;ReadPosRankSum=1.295;SOR=4.282	GT:AD:DP:GQ:PL	0/1:34,34:68:99:939,0,1097
211000022279945	2461	.	C	CAGCAGGAG	395.73	.	AC=1;AF=0.500;AN=2;BaseQRankSum=0.800;ClippingRankSum=0.000;DP=34;ExcessHet=3.0103;FS=12.454;MLEAC=1;MLEAF=0.500;MQ=39.33;MQRankSum=3.269;QD=13.19;ReadPosRankSum=-1.950;SOR=3.912	GT:AD:DP:GQ:PL	0/1:18,12:30:99:433,0,720
211000022279945	2467	.	T	G	464.77	.	AC=1;AF=0.500;AN=2;BaseQRankSum=-1.568;ClippingRankSum=0.000;DP=29;ExcessHet=3.0103;FS=28.067;MLEAC=1;MLEAF=0.500;MQ=37.80;MQRankSum=2.450;QD=17.21;ReadPosRankSum=-0.272;SOR=5.669	GT:AD:DP:GQ:PL	0/1:11,16:27:99:493,0,197
211000022279945	2521	.	T	G	32.77	.	AC=1;AF=0.500;AN=2;BaseQRankSum=0.563;ClippingRankSum=0.000;DP=20;ExcessHet=3.0103;FS=0.000;MLEAC=1;MLEAF=0.500;MQ=33.12;MQRankSum=2.082;QD=1.82;ReadPosRankSum=0.075;SOR=0.846	GT:AD:DP:GQ:PL	0/1:16,2:18:61:61,0,644
211000022279965	1079	.	T	TA	98.25	.	AC=2;AF=1.00;AN=2;DP=3;ExcessHet=3.0103;FS=0.000;MLEAC=2;MLEAF=1.00;MQ=28.99;QD=32.75;SOR=2.833	GT:AD:DP:GQ:PL	1/1:0,3:3:9:135,9,0
211000022279965	1089	.	G	C	107.28	.	AC=2;AF=1.00;AN=2;DP=3;ExcessHet=3.0103;FS=0.000;MLEAC=2;MLEAF=1.00;MQ=28.99;QD=28.83;SOR=2.833	GT:AD:DP:GQ:PL	1/1:0,3:3:9:135,9,0
211000022279975	21	.	T	C	234.78	.	AC=2;AF=1.00;AN=2;DP=9;ExcessHet=3.0103;FS=0.000;MLEAC=2;MLEAF=1.00;MQ=29.50;QD=29.35;SOR=4.407	GT:AD:DP:GQ:PL	1/1:0,8:8:24:263,24,0
211000022279975	23	.	G	A	33.77	.	AC=1;AF=0.500;AN=2;BaseQRankSum=1.699;ClippingRankSum=0.000;DP=9;ExcessHet=3.0103;FS=0.000;MLEAC=1;MLEAF=0.500;MQ=29.50;MQRankSum=1.345;QD=4.22;ReadPosRankSum=0.000;SOR=0.368	GT:AD:DP:GQ:PL	0/1:5,3:8:62:62,0,95
211000022279975	50	.	G	A	331.78	.	AC=2;AF=1.00;AN=2;DP=9;ExcessHet=3.0103;FS=0.000;MLEAC=2;MLEAF=1.00;MQ=29.50;QD=28.06;SOR=4.407	GT:AD:DP:GQ:PL	1/1:0,8:8:24:360,24,0
211000022279975	54	.	G	A	331.78	.	AC=2;AF=1.00;AN=2;DP=9;ExcessHet=3.0103;FS=0.000;MLEAC=2;MLEAF=1.00;MQ=29.50;QD=25.83;SOR=4.407	GT:AD:DP:GQ:PL	1/1:0,8:8:24:360,24,0
211000022279975	89	.	G	A	152.03	.	AC=2;AF=1.00;AN=2;DP=5;ExcessHet=3.0103;FS=0.000;MLEAC=2;MLEAF=1.00;MQ=32.26;QD=26.95;SOR=3.258	GT:AD:DP:GQ:PL	1/1:0,4:4:12:180,12,0
211000022279975	104	.	C	G	152.03	.	AC=2;AF=1.00;AN=2;DP=5;ExcessHet=3.0103;FS=0.000;MLEAC=2;MLEAF=1.00;MQ=32.26;QD=29.39;SOR=3.258	GT:AD:DP:GQ:PL	1/1:0,4:4:12:180,12,0
211000022279975	754	.	CA	C	99	.	AC=2;AF=1.00;AN=2;DP=5;ExcessHet=3.0103;FS=0.000;MLEAC=2;MLEAF=1.00;MQ=39.72;QD=24.75;SOR=3.258	GT:AD:DP:GQ:PL	1/1:0,4:4:12:136,12,0
211000022279975	1085	.	CG	C	403.73	.	AC=2;AF=1.00;AN=2;DP=13;ExcessHet=3.0103;FS=0.000;MLEAC=2;MLEAF=1.00;MQ=36.82;QD=31.06;SOR=5.283	GT:AD:DP:GQ:PL	1/1:0,13:13:39:441,39,0
211000022280091	46	.	CT	C	112	.	AC=2;AF=1.00;AN=2;DP=7;ExcessHet=3.0103;FS=0.000;MLEAC=2;MLEAF=1.00;MQ=29.46;QD=28.00;SOR=0.693	GT:AD:DP:GQ:PL	1/1:0,4:4:12:149,12,0
211000022280091	109	.	CT	C	78.25	.	AC=2;AF=1.00;AN=2;DP=6;ExcessHet=3.0103;FS=0.000;MLEAC=2;MLEAF=1.00;MQ=30.65;QD=26.08;SOR=1.179	GT:AD:DP:GQ:PL	1/1:0,3:3:9:115,9,0
211000022280091	222	.	A	T	132.84	.	AC=2;AF=1.00;AN=2;DP=6;ExcessHet=3.0103;FS=0.000;MLEAC=2;MLEAF=1.00;MQ=25.16;QD=22.14;SOR=3.912	GT:AD:DP:GQ:PL	1/1:0,6:6:18:161,18,0
211000022280436	781	.	G	GGT	809.73	.	AC=2;AF=1.00;AN=2;DP=20;ExcessHet=3.0103;FS=0.000;MLEAC=2;MLEAF=1.00;MQ=36.87;QD=28.84;SOR=1.179	GT:AD:DP:GQ:PL	1/1:0,18:18:57:847,57,0
211000022280436	783	.	T	A	818.77	.	AC=2;AF=1.00;AN=2;DP=21;ExcessHet=3.0103;FS=0.000;MLEAC=2;MLEAF=1.00;MQ=37.24;QD=28.60;SOR=1.292	GT:AD:DP:GQ:PL	1/1:0,19:19:57:847,57,0
211000022280436	1059	.	C	T	488.77	.	AC=2;AF=1.00;AN=2;DP=21;ExcessHet=3.0103;FS=0.000;MLEAC=2;MLEAF=1.00;MQ=42.28;QD=23.27;SOR=3.816	GT:AD:DP:GQ:PL	1/1:0,21:21:62:517,62,0
211000022280436	1093	.	T	G	390.77	.	AC=2;AF=1.00;AN=2;DP=15;ExcessHet=3.0103;FS=0.000;MLEAC=2;MLEAF=1.00;MQ=41.57;QD=26.05;SOR=3.126	GT:AD:DP:GQ:PL	1/1:0,15:15:45:419,45,0
211000022280436	1205	.	G	A	166.80	.	AC=2;AF=1.00;AN=2;DP=7;ExcessHet=3.0103;FS=0.000;MLEAC=2;MLEAF=1.00;MQ=40.25;QD=23.83;SOR=4.174	GT:AD:DP:GQ:PL	1/1:0,7:7:21:195,21,0
211000022280436	1301	.	C	A	57.28	.	AC=2;AF=1.00;AN=2;DP=3;ExcessHet=3.0103;FS=0.000;MLEAC=2;MLEAF=1.00;MQ=39.79;QD=19.09;SOR=2.833	GT:AD:DP:GQ:PL	1/1:0,3:3:9:85,9,0
211000022280467	300	.	G	A	40.77	.	AC=1;AF=0.500;AN=2;BaseQRankSum=0.366;ClippingRankSum=0.000;DP=8;ExcessHet=3.0103;FS=3.680;MLEAC=1;MLEAF=0.500;MQ=31.99;MQRankSum=0.180;QD=5.82;ReadPosRankSum=-0.180;SOR=2.258	GT:AD:DP:GQ:PL	0/1:5,2:7:69:69,0,198
211000022280467	304	.	T	C	43.77	.	AC=1;AF=0.500;AN=2;BaseQRankSum=0.623;ClippingRankSum=0.000;DP=7;ExcessHet=3.0103;FS=3.310;MLEAC=1;MLEAF=0.500;MQ=29.88;MQRankSum=0.623;QD=7.29;ReadPosRankSum=0.000;SOR=2.303	GT:AD:DP:GQ:PL	0/1:4,2:6:72:72,0,172
211000022280492	1632	.	C	T	100.90	.	AC=2;AF=1.00;AN=2;DP=5;ExcessHet=3.0103;FS=0.000;MLEAC=2;MLEAF=1.00;MQ=39.03;QD=20.18;SOR=3.611	GT:AD:DP:GQ:PL	1/1:0,5:5:15:129,15,0
211000022280517	527	.	C	T	62.74	.	AC=2;AF=1.00;AN=2;DP=2;ExcessHet=3.0103;FS=0.000;MLEAC=2;MLEAF=1.00;MQ=28.00;QD=31.37;SOR=2.303	GT:AD:DP:GQ:PL	1/1:0,2:2:6:90,6,0
211000022280517	532	.	T	A	62.74	.	AC=2;AF=1.00;AN=2;DP=2;ExcessHet=3.0103;FS=0.000;MLEAC=2;MLEAF=1.00;MQ=28.00;QD=31.37;SOR=2.303	GT:AD:DP:GQ:PL	1/1:0,2:2:6:90,6,0
211000022280517	543	.	C	T	62.74	.	AC=2;AF=1.00;AN=2;DP=2;ExcessHet=3.0103;FS=0.000;MLEAC=2;MLEAF=1.00;MQ=28.00;QD=31.37;SOR=2.303	GT:AD:DP:GQ:PL	1/1:0,2:2:6:90,6,0
211000022280517	603	.	A	AAT	47.70	.	AC=2;AF=1.00;AN=2;DP=2;ExcessHet=3.0103;FS=0.000;MLEAC=2;MLEAF=1.00;MQ=28.00;QD=23.85;SOR=2.303	GT:AD:DP:GQ:PL	1/1:0,2:2:6:84,6,0
211000022280517	4850	.	T	C	55.28	.	AC=2;AF=1.00;AN=2;DP=5;ExcessHet=3.0103;FS=0.000;MLEAC=2;MLEAF=1.00;MQ=44.00;QD=18.43;SOR=2.833	GT:AD:DP:GQ:PL	1/1:0,3:3:9:83,9,0
211000022278099	997	.	A	C	37.77	.	AC=1;AF=0.500;AN=2;BaseQRankSum=-2.100;ClippingRankSum=0.000;DP=8;ExcessHet=3.0103;FS=9.700;MLEAC=1;MLEAF=0.500;MQ=25.53;MQRankSum=-0.921;QD=4.72;ReadPosRankSum=1.242;SOR=2.209	GT:AD:DP:GQ:PL	0/1:6,2:8:66:66,0,229
211000022278099	1006	.	G	T	40.77	.	AC=1;AF=0.500;AN=2;BaseQRankSum=-1.180;ClippingRankSum=0.000;DP=7;ExcessHet=3.0103;FS=8.451;MLEAC=1;MLEAF=0.500;MQ=24.47;MQRankSum=-0.712;QD=5.82;ReadPosRankSum=1.981;SOR=2.215	GT:AD:DP:GQ:PL	0/1:5,2:7:69:69,0,204
211000022278099	1029	.	AC	A	83	.	AC=2;AF=1.00;AN=2;DP=5;ExcessHet=3.0103;FS=0.000;MLEAC=2;MLEAF=1.00;MQ=23.35;QD=20.75;SOR=0.693	GT:AD:DP:GQ:PL	1/1:0,4:4:12:120,12,0
211000022278172	823	.	T	C	304.77	.	AC=2;AF=1.00;AN=2;DP=12;ExcessHet=3.0103;FS=0.000;MLEAC=2;MLEAF=1.00;MQ=36.59;QD=25.40;SOR=2.670	GT:AD:DP:GQ:PL	1/1:0,12:12:36:333,36,0
211000022278172	1517	.	C	A	112.90	.	AC=2;AF=1.00;AN=2;DP=6;ExcessHet=3.0103;FS=0.000;MLEAC=2;MLEAF=1.00;MQ=41.75;QD=22.58;SOR=3.611	GT:AD:DP:GQ:PL	1/1:0,5:5:15:141,15,0
211000022278172	2402	.	TC	T	592.73	.	AC=2;AF=1.00;AN=2;DP=14;ExcessHet=3.0103;FS=0.000;MLEAC=2;MLEAF=1.00;MQ=21.00;QD=29.70;SOR=5.421	GT:AD:DP:GQ:PL	1/1:0,14:14:42:630,42,0
211000022278172	2405	.	T	G	601.77	.	AC=2;AF=1.00;AN=2;DP=14;ExcessHet=3.0103;FS=0.000;MLEAC=2;MLEAF=1.00;MQ=21.00;QD=30.37;SOR=5.421	GT:AD:DP:GQ:PL	1/1:0,14:14:42:630,42,0
211000022278172	2408	.	C	T	601.77	.	AC=2;AF=1.00;AN=2;DP=14;ExcessHet=3.0103;FS=0.000;MLEAC=2;MLEAF=1.00;MQ=21.00;QD=27.85;SOR=5.421	GT:AD:DP:GQ:PL	1/1:0,14:14:42:630,42,0
211000022278187	552	.	T	C	51.28	.	AC=2;AF=1.00;AN=2;DP=5;ExcessHet=3.0103;FS=0.000;MLEAC=2;MLEAF=1.00;MQ=32.80;QD=17.09;SOR=1.179	GT:AD:DP:GQ:PL	1/1:0,3:3:9:79,9,0
211000022278187	1062	.	A	T	62.74	.	AC=2;AF=1.00;AN=2;DP=2;ExcessHet=3.0103;FS=0.000;MLEAC=2;MLEAF=1.00;MQ=42.00;QD=31.37;SOR=0.693	GT:AD:DP:GQ:PL	1/1:0,2:2:6:90,6,0
211000022278187	1064	.	T	C	62.74	.	AC=2;AF=1.00;AN=2;DP=2;ExcessHet=3.0103;FS=0.000;MLEAC=2;MLEAF=1.00;MQ=42.00;QD=31.37;SOR=0.693	GT:AD:DP:GQ:PL	1/1:0,2:2:6:90,6,0
211000022278187	1089	.	A	C	62.74	.	AC=2;AF=1.00;AN=2;DP=2;ExcessHet=3.0103;FS=0.000;MLEAC=2;MLEAF=1.00;MQ=42.00;QD=31.37;SOR=0.693	GT:AD:DP:GQ:PL	1/1:0,2:2:6:90,6,0
211000022278187	1098	.	A	G	62.74	.	AC=2;AF=1.00;AN=2;DP=3;ExcessHet=3.0103;FS=0.000;MLEAC=2;MLEAF=1.00;MQ=42.68;QD=31.37;SOR=0.693	GT:AD:DP:GQ:PL	1/1:0,2:2:6:90,6,0
211000022278208	639	.	C	T	117.56	.	AC=1;AF=0.500;AN=2;BaseQRankSum=0.566;ClippingRankSum=0.000;DP=8;ExcessHet=3.0103;FS=0.000;MLEAC=1;MLEAF=0.500;MQ=36.52;MQRankSum=0.792;QD=16.79;ReadPosRankSum=-0.180;SOR=1.179	GT:AD:DP:GQ:PL	0/1:1,6:7:7:145,0,7
211000022278208	2567	.	C	G	196.77	.	AC=1;AF=0.500;AN=2;BaseQRankSum=1.516;ClippingRankSum=0.000;DP=41;ExcessHet=3.0103;FS=0.000;MLEAC=1;MLEAF=0.500;MQ=39.99;MQRankSum=2.190;QD=5.18;ReadPosRankSum=-0.534;SOR=1.234	GT:AD:DP:GQ:PL	0/1:26,12:38:99:225,0,579
211000022278208	2607	.	C	T	276.77	.	AC=1;AF=0.500;AN=2;BaseQRankSum=-1.872;ClippingRankSum=0.000;DP=46;ExcessHet=3.0103;FS=8.556;MLEAC=1;MLEAF=0.500;MQ=40.07;MQRankSum=2.532;QD=6.44;ReadPosRankSum=0.588;SOR=3.029	GT:AD:DP:GQ:PL	0/1:27,16:43:99:305,0,616
211000022278208	2625	.	C	T	70.77	.	AC=1;AF=0.500;AN=2;BaseQRankSum=0.057;ClippingRankSum=0.000;DP=43;ExcessHet=3.0103;FS=2.494;MLEAC=1;MLEAF=0.500;MQ=40.01;MQRankSum=1.524;QD=1.73;ReadPosRankSum=1.748;SOR=1.497	GT:AD:DP:GQ:PL	0/1:33,8:41:99:99,0,766
211000022278236	518	.	A	C	203.77	.	AC=1;AF=0.500;AN=2;BaseQRankSum=1.637;ClippingRankSum=0.000;DP=25;ExcessHet=3.0103;FS=0.000;MLEAC=1;MLEAF=0.500;MQ=39.25;MQRankSum=-0.936;QD=9.70;ReadPosRankSum=-1.078;SOR=0.784	GT:AD:DP:GQ:PL	0/1:10,11:21:99:232,0,204
211000022278236	615	.	G	C	226.77	.	AC=1;AF=0.500;AN=2;BaseQRankSum=0.572;ClippingRankSum=0.000;DP=26;ExcessHet=3.0103;FS=1.674;MLEAC=1;MLEAF=0.500;MQ=34.46;MQRankSum=-0.770;QD=9.86;ReadPosRankSum=-1.554;SOR=0.330	GT:AD:DP:GQ:PL	0/1:11,12:23:99:255,0,237
211000022278237	790	.	AT	A	146.74	.	AC=2;AF=1.00;AN=2;DP=10;ExcessHet=3.0103;FS=0.000;MLEAC=2;MLEAF=1.00;MQ=24.42;QD=16.30;SOR=0.892	GT:AD:DP:GQ:PL	1/1:0,9:9:27:184,27,0
211000022278237	828	.	T	G	43.77	.	AC=1;AF=0.500;AN=2;BaseQRankSum=-1.085;ClippingRankSum=0.000;DP=9;ExcessHet=3.0103;FS=0.000;MLEAC=1;MLEAF=0.500;MQ=28.11;MQRankSum=-1.495;QD=4.86;ReadPosRankSum=-2.655;SOR=0.446	GT:AD:DP:GQ:PL	0/1:5,4:9:72:72,0,101
211000022278252	1139	.	A	G	94.77	.	AC=1;AF=0.500;AN=2;BaseQRankSum=-3.310;ClippingRankSum=0.000;DP=15;ExcessHet=3.0103;FS=0.000;MLEAC=1;MLEAF=0.500;MQ=30.64;MQRankSum=-0.128;QD=6.32;ReadPosRankSum=1.542;SOR=0.582	GT:AD:DP:GQ:PL	0/1:8,7:15:99:123,0,181
211000022278297	646	.	C	A	305.77	.	AC=2;AF=1.00;AN=2;DP=18;ExcessHet=3.0103;FS=0.000;MLEAC=2;MLEAF=1.00;MQ=40.01;QD=21.84;SOR=1.329	GT:AD:DP:GQ:PL	1/1:0,14:14:40:334,40,0
211000022278297	754	.	C	CCAA	181.73	.	AC=1;AF=0.500;AN=2;BaseQRankSum=1.317;ClippingRankSum=0.000;DP=17;ExcessHet=3.0103;FS=0.000;MLEAC=1;MLEAF=0.500;MQ=40.52;MQRankSum=-1.500;QD=11.36;ReadPosRankSum=-2.064;SOR=0.340	GT:AD:DP:GQ:PL	0/1:10,6:16:99:219,0,489
211000022278297	1116	.	CGG	C	43.73	.	AC=1;AF=0.500;AN=2;BaseQRankSum=-0.967;ClippingRankSum=0.000;DP=3;ExcessHet=3.0103;FS=0.000;MLEAC=1;MLEAF=0.500;MQ=34.41;MQRankSum=0.967;QD=14.58;ReadPosRankSum=-0.967;SOR=0.223	GT:AD:DP:GQ:PL	0/1:1,2:3:52:81,0,52
211000022278297	1122	.	G	A	52.77	.	AC=1;AF=0.500;AN=2;BaseQRankSum=-0.967;ClippingRankSum=0.000;DP=3;ExcessHet=3.0103;FS=0.000;MLEAC=1;MLEAF=0.500;MQ=34.41;MQRankSum=0.967;QD=17.59;ReadPosRankSum=-0.967;SOR=0.223	GT:AD:DP:GQ:PL	0/1:1,2:3:52:81,0,52
211000022278297	1134	.	G	C	52.77	.	AC=1;AF=0.500;AN=2;BaseQRankSum=-0.967;ClippingRankSum=0.000;DP=3;ExcessHet=3.0103;FS=0.000;MLEAC=1;MLEAF=0.500;MQ=34.41;MQRankSum=0.967;QD=17.59;ReadPosRankSum=-0.967;SOR=0.223	GT:AD:DP:GQ:PL	0/1:1,2:3:45:81,0,45
211000022278297	1140	.	G	C	52.77	.	AC=1;AF=0.500;AN=2;BaseQRankSum=-0.967;ClippingRankSum=0.000;DP=3;ExcessHet=3.0103;FS=0.000;MLEAC=1;MLEAF=0.500;MQ=34.41;MQRankSum=0.967;QD=17.59;ReadPosRankSum=0.967;SOR=0.223	GT:AD:DP:GQ:PL	0/1:1,2:3:45:81,0,45
211000022278315	930	.	TC	T	150.75	.	AC=2;AF=1.00;AN=2;DP=9;ExcessHet=3.0103;FS=0.000;MLEAC=2;MLEAF=1.00;MQ=28.57;QD=18.84;SOR=1.863	GT:AD:DP:GQ:PL	1/1:0,8:8:24:188,24,0
211000022278319	958	.	T	G	152.03	.	AC=2;AF=1.00;AN=2;DP=4;ExcessHet=3.0103;FS=0.000;MLEAC=2;MLEAF=1.00;MQ=22.07;QD=28.64;SOR=3.258	GT:AD:DP:GQ:PL	1/1:0,4:4:12:180,12,0
211000022278319	959	.	C	T	152.03	.	AC=2;AF=1.00;AN=2;DP=4;ExcessHet=3.0103;FS=0.000;MLEAC=2;MLEAF=1.00;MQ=22.07;QD=25.58;SOR=3.258	GT:AD:DP:GQ:PL	1/1:0,4:4:12:180,12,0
211000022278319	1200	.	C	T	41.77	.	AC=1;AF=0.500;AN=2;BaseQRankSum=0.980;ClippingRankSum=0.000;DP=11;ExcessHet=3.0103;FS=0.000;MLEAC=1;MLEAF=0.500;MQ=21.39;MQRankSum=-0.473;QD=3.80;ReadPosRankSum=-0.728;SOR=0.330	GT:AD:DP:GQ:PL	0/1:7,4:11:70:70,0,149
211000022278319	1271	.	T	A	62.74	.	AC=2;AF=1.00;AN=2;DP=2;ExcessHet=3.0103;FS=0.000;MLEAC=2;MLEAF=1.00;MQ=21.00;QD=31.37;SOR=2.303	GT:AD:DP:GQ:PL	1/1:0,2:2:6:90,6,0
211000022278319	1281	.	T	G	62.74	.	AC=2;AF=1.00;AN=2;DP=2;ExcessHet=3.0103;FS=0.000;MLEAC=2;MLEAF=1.00;MQ=21.00;QD=31.37;SOR=2.303	GT:AD:DP:GQ:PL	1/1:0,2:2:6:90,6,0
211000022278324	404	.	A	C	67.77	.	AC=1;AF=0.500;AN=2;BaseQRankSum=1.447;ClippingRankSum=0.000;DP=13;ExcessHet=3.0103;FS=24.564;MLEAC=1;MLEAF=0.500;MQ=29.00;MQRankSum=-3.349;QD=5.21;ReadPosRankSum=0.937;SOR=2.773	GT:AD:DP:GQ:PL	0/1:10,3:13:96:96,0,401
211000022278324	426	.	T	A	76.77	.	AC=1;AF=0.500;AN=2;BaseQRankSum=0.876;ClippingRankSum=0.000;DP=9;ExcessHet=3.0103;FS=19.243;MLEAC=1;MLEAF=0.500;MQ=28.07;MQRankSum=-2.515;QD=8.53;ReadPosRankSum=-1.242;SOR=2.774	GT:AD:DP:GQ:PL	0/1:6,3:9:99:105,0,311
211000022278325	1444	.	T	C	62.74	.	AC=2;AF=1.00;AN=2;DP=3;ExcessHet=3.0103;FS=0.000;MLEAC=2;MLEAF=1.00;MQ=38.85;QD=31.37;SOR=2.303	GT:AD:DP:GQ:PL	1/1:0,2:2:6:90,6,0
211000022278325	1445	.	C	G	62.74	.	AC=2;AF=1.00;AN=2;DP=3;ExcessHet=3.0103;FS=0.000;MLEAC=2;MLEAF=1.00;MQ=38.85;QD=31.37;SOR=2.303	GT:AD:DP:GQ:PL	1/1:0,2:2:6:90,6,0
211000022278325	1467	.	T	G	62.74	.	AC=2;AF=1.00;AN=2;DP=3;ExcessHet=3.0103;FS=0.000;MLEAC=2;MLEAF=1.00;MQ=38.85;QD=31.37;SOR=2.303	GT:AD:DP:GQ:PL	1/1:0,2:2:6:90,6,0
211000022278325	1473	.	G	A	62.74	.	AC=2;AF=1.00;AN=2;DP=3;ExcessHet=3.0103;FS=0.000;MLEAC=2;MLEAF=1.00;MQ=38.85;QD=31.37;SOR=2.303	GT:AD:DP:GQ:PL	1/1:0,2:2:6:90,6,0
211000022278325	1483	.	T	C	62.74	.	AC=2;AF=1.00;AN=2;DP=3;ExcessHet=3.0103;FS=0.000;MLEAC=2;MLEAF=1.00;MQ=38.85;QD=31.37;SOR=2.303	GT:AD:DP:GQ:PL	1/1:0,2:2:6:90,6,0
211000022278325	1502	.	A	T	62.74	.	AC=2;AF=1.00;AN=2;DP=3;ExcessHet=3.0103;FS=0.000;MLEAC=2;MLEAF=1.00;MQ=38.85;QD=31.37;SOR=2.303	GT:AD:DP:GQ:PL	1/1:0,2:2:6:90,6,0
211000022278325	1753	.	A	T	62.74	.	AC=2;AF=1.00;AN=2;DP=2;ExcessHet=3.0103;FS=0.000;MLEAC=2;MLEAF=1.00;MQ=36.00;QD=31.37;SOR=2.303	GT:AD:DP:GQ:PL	1/1:0,2:2:6:90,6,0
211000022278325	1759	.	G	T	62.74	.	AC=2;AF=1.00;AN=2;DP=2;ExcessHet=3.0103;FS=0.000;MLEAC=2;MLEAF=1.00;MQ=36.00;QD=31.37;SOR=2.303	GT:AD:DP:GQ:PL	1/1:0,2:2:6:90,6,0
211000022278341	1345	.	G	T	52.74	.	AC=2;AF=1.00;AN=2;DP=2;ExcessHet=3.0103;FS=0.000;MLEAC=2;MLEAF=1.00;MQ=30.70;QD=26.37;SOR=2.303	GT:AD:DP:GQ:PL	1/1:0,2:2:6:80,6,0
211000022278341	1361	.	C	T	52.74	.	AC=2;AF=1.00;AN=2;DP=2;ExcessHet=3.0103;FS=0.000;MLEAC=2;MLEAF=1.00;MQ=30.70;QD=26.37;SOR=2.303	GT:AD:DP:GQ:PL	1/1:0,2:2:6:80,6,0
211000022278342	392	.	T	C	158.78	.	AC=2;AF=1.00;AN=2;DP=8;ExcessHet=3.0103;FS=0.000;MLEAC=2;MLEAF=1.00;MQ=25.06;QD=19.85;SOR=1.863	GT:AD:DP:GQ:PL	1/1:0,8:8:24:187,24,0
211000022278355	476	.	A	T	49.77	.	AC=1;AF=0.500;AN=2;BaseQRankSum=-0.363;ClippingRankSum=0.000;DP=21;ExcessHet=3.0103;FS=0.000;MLEAC=1;MLEAF=0.500;MQ=33.89;MQRankSum=-0.072;QD=2.76;ReadPosRankSum=-1.207;SOR=0.223	GT:AD:DP:GQ:PL	0/1:16,2:18:78:78,0,3577
211000022278355	477	.	T	TC	40.73	.	AC=1;AF=0.500;AN=2;BaseQRankSum=-0.684;ClippingRankSum=0.000;DP=21;ExcessHet=3.0103;FS=0.000;MLEAC=1;MLEAF=0.500;MQ=33.89;MQRankSum=-0.072;QD=2.26;ReadPosRankSum=-1.350;SOR=0.223	GT:AD:DP:GQ:PL	0/1:16,2:18:78:78,0,3577
211000022278355	481	.	T	G	49.77	.	AC=1;AF=0.500;AN=2;BaseQRankSum=-1.179;ClippingRankSum=0.000;DP=22;ExcessHet=3.0103;FS=0.000;MLEAC=1;MLEAF=0.500;MQ=33.44;MQRankSum=-0.852;QD=2.62;ReadPosRankSum=-1.920;SOR=0.446	GT:AD:DP:GQ:PL	0/1:16,3:19:78:78,0,3577
211000022278355	482	.	TA	T	40.73	.	AC=1;AF=0.500;AN=2;BaseQRankSum=0.122;ClippingRankSum=0.000;DP=22;ExcessHet=3.0103;FS=0.000;MLEAC=1;MLEAF=0.500;MQ=33.44;MQRankSum=-0.852;QD=2.14;ReadPosRankSum=-1.967;SOR=0.446	GT:AD:DP:GQ:PL	0/1:16,3:19:78:78,0,3577
211000022278355	485	.	C	CACAT	40.73	.	AC=1;AF=0.500;AN=2;BaseQRankSum=-1.112;ClippingRankSum=0.000;DP=22;ExcessHet=3.0103;FS=0.000;MLEAC=1;MLEAF=0.500;MQ=33.44;MQRankSum=-0.852;QD=2.14;SOR=0.446	GT:AD:DP:GQ:PL	0/1:16,3:19:78:78,0,3577
211000022278355	487	.	G	T	49.77	.	AC=1;AF=0.500;AN=2;BaseQRankSum=-0.848;ClippingRankSum=0.000;DP=22;ExcessHet=3.0103;FS=0.000;MLEAC=1;MLEAF=0.500;MQ=33.44;MQRankSum=-0.852;QD=2.62;ReadPosRankSum=-1.734;SOR=0.446	GT:AD:DP:GQ:PL	0/1:16,3:19:78:78,0,3577
211000022278355	1131	.	AC	A	81.25	.	AC=2;AF=1.00;AN=2;DP=3;ExcessHet=3.0103;FS=0.000;MLEAC=2;MLEAF=1.00;MQ=31.84;QD=29.95;SOR=2.303	GT:AD:DP:GQ:PL	1/1:0,2:2:9:118,9,0
211000022278355	1138	.	A	T	90.28	.	AC=2;AF=1.00;AN=2;DP=3;ExcessHet=3.0103;FS=0.000;MLEAC=2;MLEAF=1.00;MQ=30.90;QD=30.09;SOR=2.833	GT:AD:DP:GQ:PL	1/1:0,3:3:9:118,9,0
211000022278365	1230	.	CG	C	591.73	.	AC=2;AF=1.00;AN=2;DP=22;ExcessHet=3.0103;FS=0.000;MLEAC=2;MLEAF=1.00;MQ=25.23;QD=31.14;SOR=1.981	GT:AD:DP:GQ:PL	1/1:0,19:19:32:629,32,0
211000022278365	1309	.	T	C	130.77	.	AC=1;AF=0.500;AN=2;BaseQRankSum=-1.224;ClippingRankSum=0.000;DP=29;ExcessHet=3.0103;FS=3.917;MLEAC=1;MLEAF=0.500;MQ=28.70;MQRankSum=-4.120;QD=4.51;ReadPosRankSum=-0.440;SOR=0.980	GT:AD:DP:GQ:PL	0/1:21,8:29:99:159,0,485
211000022278382	395	.	C	G	213.78	.	AC=2;AF=1.00;AN=2;DP=10;ExcessHet=3.0103;FS=0.000;MLEAC=2;MLEAF=1.00;MQ=39.93;QD=23.75;SOR=4.615	GT:AD:DP:GQ:PL	1/1:0,9:9:27:242,27,0
211000022278382	452	.	C	CTTT	69.73	.	AC=1;AF=0.500;AN=2;BaseQRankSum=-1.068;ClippingRankSum=0.000;DP=12;ExcessHet=3.0103;FS=0.000;MLEAC=1;MLEAF=0.500;MQ=41.93;MQRankSum=-0.036;QD=9.96;ReadPosRankSum=-0.366;SOR=0.495	GT:AD:DP:GQ:PL	0/1:4,3:7:99:107,0,151
211000022278382	665	.	T	G	62.74	.	AC=2;AF=1.00;AN=2;DP=3;ExcessHet=3.0103;FS=0.000;MLEAC=2;MLEAF=1.00;MQ=21.00;QD=31.37;SOR=2.303	GT:AD:DP:GQ:PL	1/1:0,2:2:6:90,6,0
211000022278382	686	.	G	A	62.74	.	AC=2;AF=1.00;AN=2;DP=3;ExcessHet=3.0103;FS=0.000;MLEAC=2;MLEAF=1.00;MQ=21.00;QD=31.37;SOR=2.303	GT:AD:DP:GQ:PL	1/1:0,2:2:6:90,6,0
211000022278411	1725	.	TC	T	216.80	.	AC=2;AF=1.00;AN=2;DP=6;ExcessHet=3.0103;FS=0.000;MLEAC=2;MLEAF=1.00;MQ=22.05;QD=27.56;SOR=3.912	GT:AD:DP:GQ:PL	1/1:0,6:6:18:254,18,0
211000022278411	1727	.	G	T	225.84	.	AC=2;AF=1.00;AN=2;DP=6;ExcessHet=3.0103;FS=0.000;MLEAC=2;MLEAF=1.00;MQ=22.05;QD=28.40;SOR=3.912	GT:AD:DP:GQ:PL	1/1:0,6:6:18:254,18,0
211000022278411	1745	.	A	G	136.77	.	AC=1;AF=0.500;AN=2;BaseQRankSum=0.000;ClippingRankSum=0.000;DP=5;ExcessHet=3.0103;FS=0.000;MLEAC=1;MLEAF=0.500;MQ=22.25;MQRankSum=-0.842;QD=27.35;ReadPosRankSum=-0.524;SOR=1.981	GT:AD:DP:GQ:PL	0/1:1,4:5:30:165,0,30
211000022278411	1754	.	T	C	136.77	.	AC=1;AF=0.500;AN=2;BaseQRankSum=0.842;ClippingRankSum=0.000;DP=5;ExcessHet=3.0103;FS=0.000;MLEAC=1;MLEAF=0.500;MQ=22.25;MQRankSum=-0.842;QD=27.35;ReadPosRankSum=-1.282;SOR=1.981	GT:AD:DP:GQ:PL	0/1:1,4:5:30:165,0,30
211000022278411	1762	.	G	C	94.77	.	AC=1;AF=0.500;AN=2;BaseQRankSum=0.000;ClippingRankSum=0.000;DP=4;ExcessHet=3.0103;FS=0.000;MLEAC=1;MLEAF=0.500;MQ=22.55;MQRankSum=-0.674;QD=23.69;ReadPosRankSum=-1.150;SOR=1.609	GT:AD:DP:GQ:PL	0/1:1,3:4:33:123,0,33
211000022278411	1764	.	A	G	94.77	.	AC=1;AF=0.500;AN=2;BaseQRankSum=1.150;ClippingRankSum=0.000;DP=4;ExcessHet=3.0103;FS=0.000;MLEAC=1;MLEAF=0.500;MQ=22.55;MQRankSum=-0.674;QD=23.69;ReadPosRankSum=-1.150;SOR=1.609	GT:AD:DP:GQ:PL	0/1:1,3:4:33:123,0,33
211000022278417	966	.	AG	A	142.80	.	AC=2;AF=1.00;AN=2;DP=6;ExcessHet=3.0103;FS=0.000;MLEAC=2;MLEAF=1.00;MQ=24.41;QD=23.80;SOR=3.912	GT:AD:DP:GQ:PL	1/1:0,6:6:18:180,18,0
211000022278464	28	.	T	C	302.77	.	AC=1;AF=0.500;AN=2;BaseQRankSum=1.307;ClippingRankSum=0.000;DP=30;ExcessHet=3.0103;FS=0.000;MLEAC=1;MLEAF=0.500;MQ=41.81;MQRankSum=-0.079;QD=10.09;ReadPosRankSum=0.136;SOR=0.242	GT:AD:DP:GQ:PL	0/1:20,10:30:99:331,0,909
211000022278464	42	.	G	A	346.77	.	AC=1;AF=0.500;AN=2;BaseQRankSum=1.383;ClippingRankSum=0.000;DP=34;ExcessHet=3.0103;FS=0.000;MLEAC=1;MLEAF=0.500;MQ=41.08;MQRankSum=-0.296;QD=10.20;ReadPosRankSum=0.190;SOR=0.277	GT:AD:DP:GQ:PL	0/1:22,12:34:99:375,0,927
211000022278464	374	.	C	T	41.77	.	AC=1;AF=0.500;AN=2;BaseQRankSum=1.865;ClippingRankSum=0.000;DP=24;ExcessHet=3.0103;FS=0.000;MLEAC=1;MLEAF=0.500;MQ=41.98;MQRankSum=-0.279;QD=2.78;ReadPosRankSum=-2.262;SOR=0.602	GT:AD:DP:GQ:PL	0/1:11,4:15:70:70,0,233
211000022278471	332	.	G	T	68.28	.	AC=2;AF=1.00;AN=2;DP=4;ExcessHet=3.0103;FS=0.000;MLEAC=2;MLEAF=1.00;MQ=28.54;QD=22.76;SOR=2.833	GT:AD:DP:GQ:PL	1/1:0,3:3:9:96,9,0
211000022278471	398	.	C	T	49.28	.	AC=2;AF=1.00;AN=2;DP=4;ExcessHet=3.0103;FS=0.000;MLEAC=2;MLEAF=1.00;MQ=28.54;QD=16.43;SOR=2.833	GT:AD:DP:GQ:PL	1/1:0,3:3:9:77,9,0
211000022278492	932	.	A	G	144.77	.	AC=1;AF=0.500;AN=2;BaseQRankSum=-2.780;ClippingRankSum=0.000;DP=16;ExcessHet=3.0103;FS=0.000;MLEAC=1;MLEAF=0.500;MQ=39.83;MQRankSum=0.214;QD=9.65;ReadPosRankSum=0.000;SOR=0.818	GT:AD:DP:GQ:PL	0/1:7,8:15:99:173,0,153
211000022278498	10683	.	C	T	223.77	.	AC=1;AF=0.500;AN=2;BaseQRankSum=0.300;ClippingRankSum=0.000;DP=37;ExcessHet=3.0103;FS=18.093;MLEAC=1;MLEAF=0.500;MQ=34.46;MQRankSum=2.807;QD=6.22;ReadPosRankSum=-1.372;SOR=2.793	GT:AD:DP:GQ:PL	0/1:28,8:36:99:252,0,1135
211000022278498	10691	.	C	T	226.77	.	AC=1;AF=0.500;AN=2;BaseQRankSum=-0.234;ClippingRankSum=0.000;DP=36;ExcessHet=3.0103;FS=17.504;MLEAC=1;MLEAF=0.500;MQ=34.52;MQRankSum=2.772;QD=6.48;ReadPosRankSum=-1.612;SOR=2.796	GT:AD:DP:GQ:PL	0/1:27,8:35:99:255,0,1110
211000022278498	10714	.	C	CCCACCCGTG	265.73	.	AC=1;AF=0.500;AN=2;BaseQRankSum=-2.632;ClippingRankSum=0.000;DP=35;ExcessHet=3.0103;FS=13.299;MLEAC=1;MLEAF=0.500;MQ=34.14;MQRankSum=3.280;QD=7.82;ReadPosRankSum=-1.621;SOR=3.039	GT:AD:DP:GQ:PL	0/1:25,9:34:99:303,0,1023
211000022278498	10716	.	T	TGCGGGCCATAATGGC	139.73	.	AC=1;AF=0.500;AN=2;BaseQRankSum=-1.614;ClippingRankSum=0.000;DP=35;ExcessHet=3.0103;FS=16.801;MLEAC=1;MLEAF=0.500;MQ=34.14;MQRankSum=3.644;QD=4.51;ReadPosRankSum=-1.526;SOR=3.905	GT:AD:DP:GQ:PL	0/1:25,6:31:99:177,0,1032
211000022278498	10720	.	T	C	273.77	.	AC=1;AF=0.500;AN=2;BaseQRankSum=0.875;ClippingRankSum=0.000;DP=36;ExcessHet=3.0103;FS=16.564;MLEAC=1;MLEAF=0.500;MQ=33.58;MQRankSum=2.373;QD=7.82;ReadPosRankSum=-1.303;SOR=3.036	GT:AD:DP:GQ:PL	0/1:26,9:35:99:302,0,1054
211000022278498	10793	.	T	TAACAATTC	141.73	.	AC=1;AF=0.500;AN=2;BaseQRankSum=-0.911;ClippingRankSum=0.000;DP=30;ExcessHet=3.0103;FS=14.471;MLEAC=1;MLEAF=0.500;MQ=31.97;MQRankSum=0.678;QD=4.72;ReadPosRankSum=-2.226;SOR=1.854	GT:AD:DP:GQ:PL	0/1:24,6:30:99:179,0,976
211000022278498	11025	.	G	A	83.77	.	AC=1;AF=0.500;AN=2;BaseQRankSum=2.968;ClippingRankSum=0.000;DP=15;ExcessHet=3.0103;FS=2.363;MLEAC=1;MLEAF=0.500;MQ=37.75;MQRankSum=1.022;QD=5.98;ReadPosRankSum=-1.189;SOR=1.675	GT:AD:DP:GQ:PL	0/1:9,5:14:99:112,0,201
211000022278498	11040	.	G	A	93.77	.	AC=1;AF=0.500;AN=2;BaseQRankSum=0.936;ClippingRankSum=0.000;DP=17;ExcessHet=3.0103;FS=2.363;MLEAC=1;MLEAF=0.500;MQ=38.35;MQRankSum=0.812;QD=6.25;ReadPosRankSum=-0.807;SOR=1.981	GT:AD:DP:GQ:PL	0/1:9,6:15:99:122,0,226
211000022278498	11051	.	G	T	137.77	.	AC=1;AF=0.500;AN=2;BaseQRankSum=0.849;ClippingRankSum=0.000;DP=16;ExcessHet=3.0103;FS=2.363;MLEAC=1;MLEAF=0.500;MQ=38.76;MQRankSum=0.239;QD=9.84;ReadPosRankSum=-0.064;SOR=1.675	GT:AD:DP:GQ:PL	0/1:9,5:14:99:166,0,327
211000022278498	11058	.	T	G	206.77	.	AC=1;AF=0.500;AN=2;BaseQRankSum=-0.325;ClippingRankSum=0.000;DP=16;ExcessHet=3.0103;FS=9.890;MLEAC=1;MLEAF=0.500;MQ=38.76;MQRankSum=1.104;QD=14.77;ReadPosRankSum=1.067;SOR=2.526	GT:AD:DP:GQ:PL	0/1:7,7:14:99:235,0,145
211000022278498	11094	.	T	G	138.77	.	AC=1;AF=0.500;AN=2;BaseQRankSum=-1.954;ClippingRankSum=0.000;DP=23;ExcessHet=3.0103;FS=1.740;MLEAC=1;MLEAF=0.500;MQ=35.41;MQRankSum=1.176;QD=6.94;ReadPosRankSum=1.853;SOR=1.179	GT:AD:DP:GQ:PL	0/1:11,9:20:99:167,0,259
211000022278498	11179	.	T	C	40.77	.	AC=1;AF=0.500;AN=2;BaseQRankSum=0.306;ClippingRankSum=0.000;DP=26;ExcessHet=3.0103;FS=2.456;MLEAC=1;MLEAF=0.500;MQ=32.96;MQRankSum=-0.659;QD=1.70;ReadPosRankSum=-1.038;SOR=0.160	GT:AD:DP:GQ:PL	0/1:19,5:24:69:69,0,456
211000022278498	11211	.	T	C	105.77	.	AC=1;AF=0.500;AN=2;BaseQRankSum=0.195;ClippingRankSum=0.000;DP=30;ExcessHet=3.0103;FS=9.098;MLEAC=1;MLEAF=0.500;MQ=32.37;MQRankSum=-1.134;QD=3.78;ReadPosRankSum=-3.098;SOR=0.055	GT:AD:DP:GQ:PL	0/1:20,8:28:99:134,0,476
211000022278498	11230	.	T	A	34.77	.	AC=1;AF=0.500;AN=2;BaseQRankSum=0.927;ClippingRankSum=0.000;DP=26;ExcessHet=3.0103;FS=2.973;MLEAC=1;MLEAF=0.500;MQ=31.91;MQRankSum=-0.787;QD=1.39;ReadPosRankSum=-1.303;SOR=0.145	GT:AD:DP:GQ:PL	0/1:20,5:25:63:63,0,479
211000022278498	12999	.	A	G	59.77	.	AC=1;AF=0.500;AN=2;BaseQRankSum=-3.739;ClippingRankSum=0.000;DP=37;ExcessHet=3.0103;FS=0.000;MLEAC=1;MLEAF=0.500;MQ=40.21;MQRankSum=-0.744;QD=1.62;ReadPosRankSum=1.405;SOR=0.657	GT:AD:DP:GQ:PL	0/1:29,8:37:88:88,0,707
211000022278498	13028	.	CTTAA	C	148.73	.	AC=1;AF=0.500;AN=2;BaseQRankSum=0.855;ClippingRankSum=0.000;DP=42;ExcessHet=3.0103;FS=0.000;MLEAC=1;MLEAF=0.500;MQ=40.01;MQRankSum=-0.980;QD=3.63;ReadPosRankSum=-1.318;SOR=0.980	GT:AD:DP:GQ:PL	0/1:34,7:41:99:186,0,1921
211000022278498	13034	.	A	G	157.77	.	AC=1;AF=0.500;AN=2;BaseQRankSum=0.742;ClippingRankSum=0.000;DP=43;ExcessHet=3.0103;FS=2.448;MLEAC=1;MLEAF=0.500;MQ=39.46;MQRankSum=-0.578;QD=3.76;SOR=1.223	GT:AD:DP:GQ:PL	0/1:35,7:42:99:186,0,1921
211000022278498	13036	.	AGTCAT	A	142.73	.	AC=1;AF=0.500;AN=2;BaseQRankSum=2.527;ClippingRankSum=0.000;DP=44;ExcessHet=3.0103;FS=2.429;MLEAC=1;MLEAF=0.500;MQ=39.57;MQRankSum=-0.672;QD=3.32;SOR=1.179	GT:AD:DP:GQ:PL	0/1:36,7:43:99:180,0,1985
211000022278498	13044	.	T	A	100.77	.	AC=1;AF=0.500;AN=2;BaseQRankSum=1.635;ClippingRankSum=0.000;DP=46;ExcessHet=3.0103;FS=2.452;MLEAC=1;MLEAF=0.500;MQ=39.37;MQRankSum=-1.031;QD=2.24;ReadPosRankSum=-1.961;SOR=1.356	GT:AD:DP:GQ:PL	0/1:39,6:45:99:129,0,2085
211000022278498	13046	.	AC	A	88.73	.	AC=1;AF=0.500;AN=2;BaseQRankSum=2.078;ClippingRankSum=0.000;DP=46;ExcessHet=3.0103;FS=2.452;MLEAC=1;MLEAF=0.500;MQ=39.90;MQRankSum=-1.487;QD=1.97;ReadPosRankSum=-2.324;SOR=1.356	GT:AD:DP:GQ:PL	0/1:39,6:45:99:126,0,2127
211000022278498	13050	.	CT	C	85.73	.	AC=1;AF=0.500;AN=2;BaseQRankSum=0.883;ClippingRankSum=0.000;DP=50;ExcessHet=3.0103;FS=2.392;MLEAC=1;MLEAF=0.500;MQ=40.17;MQRankSum=-1.692;QD=1.75;SOR=1.609	GT:AD:DP:GQ:PL	0/1:43,6:49:99:123,0,2083
211000022278498	13052	.	G	A	90.77	.	AC=1;AF=0.500;AN=2;BaseQRankSum=2.167;ClippingRankSum=0.000;DP=50;ExcessHet=3.0103;FS=2.392;MLEAC=1;MLEAF=0.500;MQ=40.17;MQRankSum=-1.692;QD=1.85;SOR=1.609	GT:AD:DP:GQ:PL	0/1:43,6:49:99:119,0,2125
211000022278498	13054	.	C	G	90.77	.	AC=1;AF=0.500;AN=2;BaseQRankSum=2.530;ClippingRankSum=0.000;DP=50;ExcessHet=3.0103;FS=4.900;MLEAC=1;MLEAF=0.500;MQ=39.90;MQRankSum=-1.590;QD=1.85;ReadPosRankSum=-3.444;SOR=1.813	GT:AD:DP:GQ:PL	0/1:43,6:49:99:119,0,2125
211000022278498	13056	.	A	AGGG	85.73	.	AC=1;AF=0.500;AN=2;BaseQRankSum=1.749;ClippingRankSum=0.000;DP=50;ExcessHet=3.0103;FS=4.900;MLEAC=1;MLEAF=0.500;MQ=39.90;MQRankSum=-1.590;QD=1.75;ReadPosRankSum=-3.631;SOR=1.813	GT:AD:DP:GQ:PL	0/1:43,6:49:99:123,0,2055
211000022278498	13057	.	TGACC	T	72.73	.	AC=1;AF=0.500;AN=2;BaseQRankSum=-0.371;ClippingRankSum=0.000;DP=53;ExcessHet=3.0103;FS=2.431;MLEAC=1;MLEAF=0.500;MQ=39.78;MQRankSum=-1.382;QD=1.40;ReadPosRankSum=-3.521;SOR=1.566	GT:AD:DP:GQ:PL	0/1:47,5:52:99:110,0,2223
211000022278498	13063	.	G	GGGT	72.73	.	AC=1;AF=0.500;AN=2;BaseQRankSum=-0.354;ClippingRankSum=0.000;DP=52;ExcessHet=3.0103;FS=2.450;MLEAC=1;MLEAF=0.500;MQ=39.93;MQRankSum=-1.509;QD=1.43;ReadPosRankSum=-3.833;SOR=1.431	GT:AD:DP:GQ:PL	0/1:46,5:51:99:110,0,2199
211000022278498	13065	.	G	GT	69.73	.	AC=1;AF=0.500;AN=2;BaseQRankSum=2.023;ClippingRankSum=0.000;DP=54;ExcessHet=3.0103;FS=4.891;MLEAC=1;MLEAF=0.500;MQ=40.05;MQRankSum=-1.664;QD=1.32;ReadPosRankSum=-4.140;SOR=1.817	GT:AD:DP:GQ:PL	0/1:47,6:53:99:107,0,2241
211000022278498	13310	.	T	TG	178.73	.	AC=1;AF=0.500;AN=2;BaseQRankSum=1.225;ClippingRankSum=0.000;DP=54;ExcessHet=3.0103;FS=36.710;MLEAC=1;MLEAF=0.500;MQ=38.90;MQRankSum=-2.108;QD=3.80;ReadPosRankSum=-4.123;SOR=2.780	GT:AD:DP:GQ:PL	0/1:34,13:47:99:216,0,998
211000022278498	13356	.	C	T	127.77	.	AC=1;AF=0.500;AN=2;BaseQRankSum=-0.550;ClippingRankSum=0.000;DP=47;ExcessHet=3.0103;FS=17.650;MLEAC=1;MLEAF=0.500;MQ=39.90;MQRankSum=1.013;QD=3.28;ReadPosRankSum=1.294;SOR=4.174	GT:AD:DP:GQ:PL	0/1:28,11:39:99:156,0,661
211000022278498	13458	.	G	T	1126.77	.	AC=1;AF=0.500;AN=2;BaseQRankSum=1.707;ClippingRankSum=0.000;DP=75;ExcessHet=3.0103;FS=108.390;MLEAC=1;MLEAF=0.500;MQ=39.42;MQRankSum=1.435;QD=16.33;ReadPosRankSum=-3.665;SOR=7.978	GT:AD:DP:GQ:PL	0/1:16,53:69:99:1155,0,182
211000022278498	13485	.	A	G	61.77	.	AC=1;AF=0.500;AN=2;BaseQRankSum=-2.332;ClippingRankSum=0.000;DP=131;ExcessHet=3.0103;FS=2.157;MLEAC=1;MLEAF=0.500;MQ=39.63;MQRankSum=-1.277;QD=0.49;ReadPosRankSum=1.509;SOR=1.445	GT:AD:DP:GQ:PL	0/1:108,17:125:90:90,0,2571
211000022278498	13716	.	T	C	114.90	.	AC=2;AF=1.00;AN=2;DP=5;ExcessHet=3.0103;FS=0.000;MLEAC=2;MLEAF=1.00;MQ=32.89;QD=22.98;SOR=3.611	GT:AD:DP:GQ:PL	1/1:0,5:5:15:143,15,0
211000022278498	13733	.	T	C	49.28	.	AC=2;AF=1.00;AN=2;DP=4;ExcessHet=3.0103;FS=0.000;MLEAC=2;MLEAF=1.00;MQ=34.47;QD=16.43;SOR=2.833	GT:AD:DP:GQ:PL	1/1:0,3:3:9:77,9,0
211000022278498	13832	.	C	T	895.77	.	AC=1;AF=0.500;AN=2;BaseQRankSum=0.247;ClippingRankSum=0.000;DP=26;ExcessHet=3.0103;FS=0.000;MLEAC=1;MLEAF=0.500;MQ=40.94;MQRankSum=1.739;QD=26.69;ReadPosRankSum=1.709;SOR=1.112	GT:AD:DP:GQ:PL	0/1:3,20:23:54:924,0,54
211000022278498	13833	.	G	T	895.77	.	AC=1;AF=0.500;AN=2;BaseQRankSum=1.154;ClippingRankSum=0.000;DP=30;ExcessHet=3.0103;FS=0.000;MLEAC=1;MLEAF=0.500;MQ=41.08;MQRankSum=1.981;QD=33.18;ReadPosRankSum=0.975;SOR=1.453	GT:AD:DP:GQ:PL	0/1:3,24:27:54:924,0,54
211000022278498	13928	.	A	G	6702.77	.	AC=2;AF=1.00;AN=2;DP=151;ExcessHet=3.0103;FS=0.000;MLEAC=2;MLEAF=1.00;MQ=38.01;QD=25.32;SOR=4.033	GT:AD:DP:GQ:PL	1/1:0,150:150:99:6731,452,0
211000022278498	13934	.	T	TG	6572.73	.	AC=2;AF=1.00;AN=2;BaseQRankSum=1.382;ClippingRankSum=0.000;DP=150;ExcessHet=3.0103;FS=9.427;MLEAC=2;MLEAF=1.00;MQ=37.98;MQRankSum=1.230;QD=33.41;ReadPosRankSum=8.690;SOR=4.118	GT:AD:DP:GQ:PL	1/1:1,148:149:99:6610,404,0
211000022278502	1282	.	C	A	31.74	.	AC=2;AF=1.00;AN=2;DP=3;ExcessHet=3.0103;FS=0.000;MLEAC=2;MLEAF=1.00;MQ=44.00;QD=15.87;SOR=2.303	GT:AD:DP:GQ:PL	1/1:0,2:2:6:59,6,0
211000022278502	1308	.	C	T	150.78	.	AC=1;AF=0.500;AN=2;BaseQRankSum=0.180;ClippingRankSum=0.000;DP=8;ExcessHet=3.0103;FS=0.000;MLEAC=1;MLEAF=0.500;MQ=41.85;MQRankSum=1.465;QD=21.54;ReadPosRankSum=0.000;SOR=2.584	GT:AD:DP:GQ:PL	0/1:1,6:7:24:179,0,24
211000022278502	1322	.	A	C	220.78	.	AC=1;AF=0.500;AN=2;BaseQRankSum=-0.210;ClippingRankSum=0.000;DP=6;ExcessHet=3.0103;FS=0.000;MLEAC=1;MLEAF=0.500;MQ=41.10;MQRankSum=1.383;QD=34.66;ReadPosRankSum=0.210;SOR=2.303	GT:AD:DP:GQ:PL	0/1:1,5:6:24:249,0,24
211000022278502	1323	.	T	A	220.78	.	AC=1;AF=0.500;AN=2;BaseQRankSum=1.383;ClippingRankSum=0.000;DP=6;ExcessHet=3.0103;FS=0.000;MLEAC=1;MLEAF=0.500;MQ=41.10;MQRankSum=1.383;QD=27.01;ReadPosRankSum=0.210;SOR=2.303	GT:AD:DP:GQ:PL	0/1:1,5:6:24:249,0,24
211000022278502	1346	.	A	C	215.84	.	AC=1;AF=0.500;AN=2;BaseQRankSum=0.000;ClippingRankSum=0.000;DP=9;ExcessHet=3.0103;FS=0.000;MLEAC=1;MLEAF=0.500;MQ=39.83;MQRankSum=0.967;QD=23.98;ReadPosRankSum=-0.282;SOR=3.056	GT:AD:DP:GQ:PL	0/1:1,8:9:18:244,0,18
211000022278502	1362	.	G	A	473.74	.	AC=1;AF=0.500;AN=2;BaseQRankSum=0.621;ClippingRankSum=0.000;DP=13;ExcessHet=3.0103;FS=0.000;MLEAC=1;MLEAF=0.500;MQ=40.84;MQRankSum=1.608;QD=24.24;ReadPosRankSum=-1.072;SOR=3.767	GT:AD:DP:GQ:PL	0/1:1,12:13:6:501,0,6
211000022278502	1365	.	C	G	102.77	.	AC=1;AF=0.500;AN=2;BaseQRankSum=-3.440;ClippingRankSum=0.000;DP=13;ExcessHet=3.0103;FS=0.000;MLEAC=1;MLEAF=0.500;MQ=40.84;MQRankSum=-1.562;QD=7.91;ReadPosRankSum=-0.067;SOR=0.836	GT:AD:DP:GQ:PL	0/1:6,7:13:99:131,0,199
211000022278502	1371	.	G	T	516.53	.	AC=1;AF=0.500;AN=2;BaseQRankSum=0.260;ClippingRankSum=0.000;DP=14;ExcessHet=3.0103;FS=0.000;MLEAC=1;MLEAF=0.500;MQ=41.07;MQRankSum=1.657;QD=29.55;ReadPosRankSum=-0.993;SOR=3.912	GT:AD:DP:GQ:PL	0/1:1,13:14:3:543,0,3
211000022278502	1376	.	T	C	516.53	.	AC=1;AF=0.500;AN=2;BaseQRankSum=-0.345;ClippingRankSum=0.000;DP=14;ExcessHet=3.0103;FS=0.000;MLEAC=1;MLEAF=0.500;MQ=41.07;MQRankSum=1.657;QD=30.99;ReadPosRankSum=-0.993;SOR=3.912	GT:AD:DP:GQ:PL	0/1:1,13:14:3:543,0,3
211000022278502	1378	.	A	C	68.77	.	AC=1;AF=0.500;AN=2;BaseQRankSum=-0.892;ClippingRankSum=0.000;DP=14;ExcessHet=3.0103;FS=0.000;MLEAC=1;MLEAF=0.500;MQ=41.07;MQRankSum=2.198;QD=4.91;ReadPosRankSum=-0.515;SOR=0.307	GT:AD:DP:GQ:PL	0/1:9,5:14:97:97,0,228
211000022278502	1389	.	TC	T	110.73	.	AC=1;AF=0.500;AN=2;BaseQRankSum=0.000;ClippingRankSum=0.000;DP=14;ExcessHet=3.0103;FS=0.000;MLEAC=1;MLEAF=0.500;MQ=41.07;MQRankSum=2.198;QD=7.91;ReadPosRankSum=-0.581;SOR=0.307	GT:AD:DP:GQ:PL	0/1:9,5:14:99:148,0,227
211000022278502	1420	.	G	A	409.77	.	AC=1;AF=0.500;AN=2;BaseQRankSum=0.711;ClippingRankSum=0.000;DP=19;ExcessHet=3.0103;FS=3.757;MLEAC=1;MLEAF=0.500;MQ=40.71;MQRankSum=-1.029;QD=21.57;ReadPosRankSum=1.159;SOR=2.303	GT:AD:DP:GQ:PL	0/1:8,11:19:99:438,0,303
211000022278502	1430	.	G	A	409.77	.	AC=1;AF=0.500;AN=2;BaseQRankSum=0.865;ClippingRankSum=0.000;DP=19;ExcessHet=3.0103;FS=3.757;MLEAC=1;MLEAF=0.500;MQ=40.71;MQRankSum=-1.029;QD=21.57;ReadPosRankSum=1.076;SOR=2.303	GT:AD:DP:GQ:PL	0/1:8,11:19:99:438,0,303
211000022278502	1433	.	A	T	412.77	.	AC=1;AF=0.500;AN=2;BaseQRankSum=0.468;ClippingRankSum=0.000;DP=18;ExcessHet=3.0103;FS=4.102;MLEAC=1;MLEAF=0.500;MQ=40.52;MQRankSum=-0.776;QD=22.93;ReadPosRankSum=0.635;SOR=2.546	GT:AD:DP:GQ:PL	0/1:7,11:18:99:441,0,261
211000022278502	1464	.	T	C	504.53	.	AC=1;AF=0.500;AN=2;BaseQRankSum=0.549;ClippingRankSum=0.000;DP=13;ExcessHet=3.0103;FS=8.129;MLEAC=1;MLEAF=0.500;MQ=39.71;MQRankSum=1.275;QD=34.20;ReadPosRankSum=-0.403;SOR=3.590	GT:AD:DP:GQ:PL	0/1:1,12:13:3:531,0,3
211000022278502	1466	.	T	TTTTTA	495.50	.	AC=1;AF=0.500;AN=2;BaseQRankSum=0.127;ClippingRankSum=0.000;DP=14;ExcessHet=3.0103;FS=6.690;MLEAC=1;MLEAF=0.500;MQ=39.52;MQRankSum=1.299;QD=26.49;ReadPosRankSum=-0.747;SOR=2.788	GT:AD:DP:GQ:PL	0/1:1,13:14:3:531,0,3
211000022278502	1468	.	TGA	T	495.50	.	AC=1;AF=0.500;AN=2;BaseQRankSum=-1.020;ClippingRankSum=0.000;DP=14;ExcessHet=3.0103;FS=6.690;MLEAC=1;MLEAF=0.500;MQ=39.52;MQRankSum=1.299;QD=30.63;ReadPosRankSum=-0.746;SOR=2.788	GT:AD:DP:GQ:PL	0/1:1,13:14:3:531,0,3
211000022278502	1472	.	C	T	504.53	.	AC=1;AF=0.500;AN=2;BaseQRankSum=-1.275;ClippingRankSum=0.000;DP=13;ExcessHet=3.0103;FS=6.368;MLEAC=1;MLEAF=0.500;MQ=39.15;MQRankSum=1.246;QD=34.79;ReadPosRankSum=-0.967;SOR=2.617	GT:AD:DP:GQ:PL	0/1:1,12:13:3:531,0,3
211000022278502	1557	.	G	A	225.96	.	AC=2;AF=1.00;AN=2;BaseQRankSum=1.064;ClippingRankSum=0.000;DP=12;ExcessHet=3.0103;FS=0.000;MLEAC=2;MLEAF=1.00;MQ=40.56;MQRankSum=1.508;QD=20.54;ReadPosRankSum=3.479;SOR=3.442	GT:AD:DP:GQ:PL	1/1:1,10:11:5:253,5,0
211000022278544	1451	.	A	G	197.78	.	AC=2;AF=1.00;AN=2;DP=9;ExcessHet=3.0103;FS=0.000;MLEAC=2;MLEAF=1.00;MQ=38.19;QD=21.98;SOR=2.093	GT:AD:DP:GQ:PL	1/1:0,9:9:27:226,27,0
211000022278612	1342	.	C	T	54.28	.	AC=2;AF=1.00;AN=2;DP=3;ExcessHet=3.0103;FS=0.000;MLEAC=2;MLEAF=1.00;MQ=28.49;QD=18.09;SOR=2.833	GT:AD:DP:GQ:PL	1/1:0,3:3:9:82,9,0
211000022278612	1780	.	C	T	52.28	.	AC=2;AF=1.00;AN=2;DP=3;ExcessHet=3.0103;FS=0.000;MLEAC=2;MLEAF=1.00;MQ=22.41;QD=17.43;SOR=2.833	GT:AD:DP:GQ:PL	1/1:0,3:3:9:80,9,0
211000022278612	1876	.	C	A	42.74	.	AC=2;AF=1.00;AN=2;DP=2;ExcessHet=3.0103;FS=0.000;MLEAC=2;MLEAF=1.00;MQ=21.00;QD=21.37;SOR=2.303	GT:AD:DP:GQ:PL	1/1:0,2:2:6:70,6,0
211000022278612	1880	.	C	T	42.74	.	AC=2;AF=1.00;AN=2;DP=1;ExcessHet=3.0103;FS=0.000;MLEAC=2;MLEAF=1.00;MQ=21.00;QD=24.33;SOR=1.609	GT:AD:DP:GQ:PL	1/1:0,1:1:6:70,6,0
211000022278612	1906	.	C	T	62.74	.	AC=2;AF=1.00;AN=2;DP=2;ExcessHet=3.0103;FS=0.000;MLEAC=2;MLEAF=1.00;MQ=23.09;QD=31.37;SOR=2.303	GT:AD:DP:GQ:PL	1/1:0,2:2:6:90,6,0
211000022278612	1907	.	C	A	62.74	.	AC=2;AF=1.00;AN=2;DP=2;ExcessHet=3.0103;FS=0.000;MLEAC=2;MLEAF=1.00;MQ=23.09;QD=31.37;SOR=2.303	GT:AD:DP:GQ:PL	1/1:0,2:2:6:90,6,0
211000022278615	2360	.	CT	C	77.25	.	AC=2;AF=1.00;AN=2;DP=3;ExcessHet=3.0103;FS=0.000;MLEAC=2;MLEAF=1.00;MQ=21.00;QD=25.75;SOR=2.833	GT:AD:DP:GQ:PL	1/1:0,3:3:9:114,9,0
211000022278621	318	.	G	T	107.28	.	AC=2;AF=1.00;AN=2;DP=3;ExcessHet=3.0103;FS=0.000;MLEAC=2;MLEAF=1.00;MQ=25.00;QD=32.42;SOR=2.833	GT:AD:DP:GQ:PL	1/1:0,3:3:9:135,9,0
211000022278621	321	.	A	C	107.28	.	AC=2;AF=1.00;AN=2;DP=3;ExcessHet=3.0103;FS=0.000;MLEAC=2;MLEAF=1.00;MQ=25.00;QD=28.73;SOR=2.833	GT:AD:DP:GQ:PL	1/1:0,3:3:9:135,9,0
211000022278627	62	.	G	T	123.03	.	AC=2;AF=1.00;AN=2;DP=4;ExcessHet=3.0103;FS=0.000;MLEAC=2;MLEAF=1.00;MQ=21.00;QD=30.76;SOR=3.258	GT:AD:DP:GQ:PL	1/1:0,4:4:12:151,12,0
211000022278627	63	.	G	C	123.03	.	AC=2;AF=1.00;AN=2;DP=4;ExcessHet=3.0103;FS=0.000;MLEAC=2;MLEAF=1.00;MQ=21.00;QD=30.76;SOR=3.258	GT:AD:DP:GQ:PL	1/1:0,4:4:12:151,12,0
211000022278629	167	.	T	A	46.77	.	AC=1;AF=0.500;AN=2;BaseQRankSum=0.524;ClippingRankSum=0.000;DP=5;ExcessHet=3.0103;FS=0.000;MLEAC=1;MLEAF=0.500;MQ=26.10;MQRankSum=0.000;QD=9.35;ReadPosRankSum=-0.524;SOR=0.446	GT:AD:DP:GQ:PL	0/1:3,2:5:75:75,0,249
211000022278629	176	.	A	C	175.77	.	AC=1;AF=0.500;AN=2;BaseQRankSum=1.981;ClippingRankSum=0.000;DP=7;ExcessHet=3.0103;FS=5.441;MLEAC=1;MLEAF=0.500;MQ=28.94;MQRankSum=-1.180;QD=25.11;ReadPosRankSum=0.060;SOR=3.611	GT:AD:DP:GQ:PL	0/1:2,5:7:99:204,0,273
211000022278629	191	.	T	A	85.77	.	AC=1;AF=0.500;AN=2;BaseQRankSum=0.000;ClippingRankSum=0.000;DP=7;ExcessHet=3.0103;FS=0.000;MLEAC=1;MLEAF=0.500;MQ=28.94;MQRankSum=-0.444;QD=12.25;ReadPosRankSum=0.000;SOR=1.609	GT:AD:DP:GQ:PL	0/1:4,3:7:99:114,0,369
211000022278629	199	.	T	TA	76.73	.	AC=1;AF=0.500;AN=2;BaseQRankSum=0.744;ClippingRankSum=0.000;DP=7;ExcessHet=3.0103;FS=0.000;MLEAC=1;MLEAF=0.500;MQ=28.94;MQRankSum=-0.444;QD=10.96;ReadPosRankSum=0.000;SOR=1.609	GT:AD:DP:GQ:PL	0/1:4,3:7:99:114,0,369
211000022278629	201	.	A	T	37.77	.	AC=1;AF=0.500;AN=2;BaseQRankSum=0.637;ClippingRankSum=0.000;DP=7;ExcessHet=3.0103;FS=0.000;MLEAC=1;MLEAF=0.500;MQ=28.94;MQRankSum=-0.792;QD=5.40;ReadPosRankSum=-0.366;SOR=0.892	GT:AD:DP:GQ:PL	0/1:5,2:7:66:66,0,530
211000022278629	205	.	T	G	82.77	.	AC=1;AF=0.500;AN=2;BaseQRankSum=0.253;ClippingRankSum=0.000;DP=7;ExcessHet=3.0103;FS=0.000;MLEAC=1;MLEAF=0.500;MQ=28.48;MQRankSum=-0.036;QD=11.82;ReadPosRankSum=-0.328;SOR=1.609	GT:AD:DP:GQ:PL	0/1:4,3:7:99:111,0,442
211000022278629	222	.	T	A	85.77	.	AC=1;AF=0.500;AN=2;BaseQRankSum=1.204;ClippingRankSum=0.000;DP=7;ExcessHet=3.0103;FS=0.000;MLEAC=1;MLEAF=0.500;MQ=28.48;MQRankSum=-0.036;QD=12.25;ReadPosRankSum=0.328;SOR=1.609	GT:AD:DP:GQ:PL	0/1:4,3:7:99:114,0,400
211000022278629	243	.	A	G	54.77	.	AC=1;AF=0.500;AN=2;BaseQRankSum=0.623;ClippingRankSum=0.000;DP=11;ExcessHet=3.0103;FS=0.000;MLEAC=1;MLEAF=0.500;MQ=29.71;MQRankSum=-0.333;QD=4.98;ReadPosRankSum=0.789;SOR=0.693	GT:AD:DP:GQ:PL	0/1:8,3:11:83:83,0,505
211000022278632	533	.	C	A	30.77	.	AC=1;AF=0.500;AN=2;BaseQRankSum=-0.233;ClippingRankSum=0.000;DP=67;ExcessHet=3.0103;FS=5.278;MLEAC=1;MLEAF=0.500;MQ=27.10;MQRankSum=-2.853;QD=0.47;ReadPosRankSum=-0.466;SOR=1.702	GT:AD:DP:GQ:PL	0/1:56,10:66:59:59,0,1273
211000022278632	693	.	C	T	157.77	.	AC=1;AF=0.500;AN=2;BaseQRankSum=1.691;ClippingRankSum=0.000;DP=12;ExcessHet=3.0103;FS=0.000;MLEAC=1;MLEAF=0.500;MQ=25.81;MQRankSum=-3.020;QD=13.15;ReadPosRankSum=0.571;SOR=1.022	GT:AD:DP:GQ:PL	0/1:5,7:12:83:186,0,83
211000022278632	844	.	C	A	570.77	.	AC=2;AF=1.00;AN=2;DP=19;ExcessHet=3.0103;FS=0.000;MLEAC=2;MLEAF=1.00;MQ=25.49;QD=30.04;SOR=5.994	GT:AD:DP:GQ:PL	1/1:0,19:19:57:599,57,0
211000022278632	870	.	G	A	32.77	.	AC=1;AF=0.500;AN=2;BaseQRankSum=1.401;ClippingRankSum=0.000;DP=15;ExcessHet=3.0103;FS=0.000;MLEAC=1;MLEAF=0.500;MQ=24.88;MQRankSum=0.223;QD=2.18;ReadPosRankSum=-1.175;SOR=0.160	GT:AD:DP:GQ:PL	0/1:11,4:15:61:61,0,320
211000022278634	1358	.	C	T	90.77	.	AC=1;AF=0.500;AN=2;BaseQRankSum=-1.674;ClippingRankSum=0.000;DP=21;ExcessHet=3.0103;FS=7.968;MLEAC=1;MLEAF=0.500;MQ=28.74;MQRankSum=-2.913;QD=4.54;ReadPosRankSum=-1.901;SOR=1.447	GT:AD:DP:GQ:PL	0/1:13,7:20:99:119,0,280
211000022278637	520	.	C	T	107.28	.	AC=2;AF=1.00;AN=2;DP=3;ExcessHet=3.0103;FS=0.000;MLEAC=2;MLEAF=1.00;MQ=22.41;QD=28.75;SOR=2.833	GT:AD:DP:GQ:PL	1/1:0,3:3:9:135,9,0
211000022278637	524	.	G	A	107.28	.	AC=2;AF=1.00;AN=2;DP=3;ExcessHet=3.0103;FS=0.000;MLEAC=2;MLEAF=1.00;MQ=22.41;QD=32.36;SOR=2.833	GT:AD:DP:GQ:PL	1/1:0,3:3:9:135,9,0
211000022278637	532	.	C	A	157.90	.	AC=2;AF=1.00;AN=2;DP=5;ExcessHet=3.0103;FS=0.000;MLEAC=2;MLEAF=1.00;MQ=21.86;QD=31.58;SOR=3.611	GT:AD:DP:GQ:PL	1/1:0,5:5:15:186,15,0
211000022278654	360	.	C	T	320.77	.	AC=1;AF=0.500;AN=2;BaseQRankSum=-2.595;ClippingRankSum=0.000;DP=27;ExcessHet=3.0103;FS=15.580;MLEAC=1;MLEAF=0.500;MQ=36.24;MQRankSum=-0.258;QD=13.37;ReadPosRankSum=1.748;SOR=4.863	GT:AD:DP:GQ:PL	0/1:8,16:24:99:349,0,158
211000022278654	1024	.	G	A	82.77	.	AC=1;AF=0.500;AN=2;BaseQRankSum=0.096;ClippingRankSum=0.000;DP=10;ExcessHet=3.0103;FS=2.430;MLEAC=1;MLEAF=0.500;MQ=32.35;MQRankSum=0.000;QD=8.28;ReadPosRankSum=-0.859;SOR=1.609	GT:AD:DP:GQ:PL	0/1:6,4:10:99:111,0,129
211000022278655	11	.	G	T	129.77	.	AC=1;AF=0.500;AN=2;BaseQRankSum=0.842;ClippingRankSum=0.000;DP=7;ExcessHet=3.0103;FS=0.000;MLEAC=1;MLEAF=0.500;MQ=28.13;MQRankSum=-0.484;QD=18.54;ReadPosRankSum=-0.566;SOR=0.941	GT:AD:DP:GQ:PL	0/1:3,4:7:99:158,0,166
211000022278655	12	.	G	T	129.77	.	AC=1;AF=0.500;AN=2;BaseQRankSum=1.579;ClippingRankSum=0.000;DP=7;ExcessHet=3.0103;FS=0.000;MLEAC=1;MLEAF=0.500;MQ=28.13;MQRankSum=-0.484;QD=18.54;ReadPosRankSum=-0.566;SOR=0.941	GT:AD:DP:GQ:PL	0/1:3,4:7:99:158,0,166
211000022278655	16	.	C	A	217.77	.	AC=1;AF=0.500;AN=2;BaseQRankSum=-0.226;ClippingRankSum=0.000;DP=8;ExcessHet=3.0103;FS=0.000;MLEAC=1;MLEAF=0.500;MQ=30.04;MQRankSum=-1.611;QD=27.22;ReadPosRankSum=1.068;SOR=1.863	GT:AD:DP:GQ:PL	0/1:2,6:8:95:246,0,95
211000022278655	17	.	G	T	217.77	.	AC=1;AF=0.500;AN=2;BaseQRankSum=0.045;ClippingRankSum=0.000;DP=8;ExcessHet=3.0103;FS=0.000;MLEAC=1;MLEAF=0.500;MQ=30.04;MQRankSum=-1.611;QD=27.22;ReadPosRankSum=1.068;SOR=1.863	GT:AD:DP:GQ:PL	0/1:2,6:8:95:246,0,95
211000022278655	279	.	A	G	106.77	.	AC=1;AF=0.500;AN=2;BaseQRankSum=-3.085;ClippingRankSum=0.000;DP=18;ExcessHet=3.0103;FS=0.000;MLEAC=1;MLEAF=0.500;MQ=38.90;MQRankSum=2.247;QD=5.93;ReadPosRankSum=1.995;SOR=1.136	GT:AD:DP:GQ:PL	0/1:11,7:18:99:135,0,256
211000022278655	331	.	C	T	67.77	.	AC=1;AF=0.500;AN=2;BaseQRankSum=-1.104;ClippingRankSum=0.000;DP=13;ExcessHet=3.0103;FS=0.000;MLEAC=1;MLEAF=0.500;MQ=38.30;MQRankSum=1.556;QD=5.21;ReadPosRankSum=-0.847;SOR=0.495	GT:AD:DP:GQ:PL	0/1:10,3:13:96:96,0,389
211000022278655	336	.	TAAATATAA	T	58.73	.	AC=1;AF=0.500;AN=2;BaseQRankSum=0.447;ClippingRankSum=0.000;DP=11;ExcessHet=3.0103;FS=0.000;MLEAC=1;MLEAF=0.500;MQ=36.61;MQRankSum=0.908;QD=5.34;ReadPosRankSum=-1.221;SOR=0.818	GT:AD:DP:GQ:PL	0/1:9,2:11:96:96,0,396
211000022278655	394	.	C	CACCGACTTTTTAAACTGGGCCAAGGTAATTTCGCTATCGAAGTTGTTTTCGTGAAGCTCCTGCATGAACTCTTCTGGGCCGATGGCTGTGTCAACGTCATAGACTACGACCTTCGGCTTCTCGGCCGCGTTCCGTGCCACATTCAGCCCA	31.73	.	AC=1;AF=0.500;AN=2;DP=19;ExcessHet=3.0103;FS=0.000;MLEAC=1;MLEAF=0.500;MQ=33.15;QD=1.67;SOR=0.011	GT:AD:DP:GQ:PL	0/1:19,0:19:69:69,0,789
211000022278655	432	.	T	G	546.77	.	AC=1;AF=0.500;AN=2;BaseQRankSum=0.096;ClippingRankSum=0.000;DP=27;ExcessHet=3.0103;FS=5.863;MLEAC=1;MLEAF=0.500;MQ=36.01;MQRankSum=1.301;QD=20.25;ReadPosRankSum=-0.332;SOR=3.611	GT:AD:DP:GQ:PL	0/1:7,20:27:99:575,0,117
211000022278655	532	.	T	C	434.77	.	AC=1;AF=0.500;AN=2;BaseQRankSum=-0.085;ClippingRankSum=0.000;DP=26;ExcessHet=3.0103;FS=10.193;MLEAC=1;MLEAF=0.500;MQ=39.13;MQRankSum=3.120;QD=17.39;ReadPosRankSum=-0.816;SOR=3.477	GT:AD:DP:GQ:PL	0/1:12,13:25:99:463,0,527
211000022278655	539	.	C	T	425.77	.	AC=1;AF=0.500;AN=2;BaseQRankSum=0.627;ClippingRankSum=0.000;DP=23;ExcessHet=3.0103;FS=6.690;MLEAC=1;MLEAF=0.500;MQ=39.91;MQRankSum=3.180;QD=19.35;ReadPosRankSum=-1.314;SOR=3.383	GT:AD:DP:GQ:PL	0/1:11,11:22:99:454,0,503
211000022278655	540	.	A	C	397.77	.	AC=1;AF=0.500;AN=2;BaseQRankSum=-0.585;ClippingRankSum=0.000;DP=22;ExcessHet=3.0103;FS=6.690;MLEAC=1;MLEAF=0.500;MQ=39.72;MQRankSum=3.043;QD=18.94;ReadPosRankSum=-1.092;SOR=3.215	GT:AD:DP:GQ:PL	0/1:11,10:21:99:426,0,535
211000022278655	552	.	T	TC	329.73	.	AC=1;AF=0.500;AN=2;BaseQRankSum=-1.381;ClippingRankSum=0.000;DP=22;ExcessHet=3.0103;FS=2.318;MLEAC=1;MLEAF=0.500;MQ=40.32;MQRankSum=2.817;QD=15.70;ReadPosRankSum=-2.290;SOR=1.781	GT:AD:DP:GQ:PL	0/1:11,10:21:99:367,0,538
211000022278655	589	.	A	G	39.77	.	AC=1;AF=0.500;AN=2;BaseQRankSum=-0.276;ClippingRankSum=0.000;DP=18;ExcessHet=3.0103;FS=4.708;MLEAC=1;MLEAF=0.500;MQ=38.75;MQRankSum=0.977;QD=2.34;ReadPosRankSum=-1.160;SOR=1.981	GT:AD:DP:GQ:PL	0/1:12,5:17:68:68,0,271
211000022278655	625	.	A	G	132.77	.	AC=1;AF=0.500;AN=2;BaseQRankSum=0.713;ClippingRankSum=0.000;DP=19;ExcessHet=3.0103;FS=2.017;MLEAC=1;MLEAF=0.500;MQ=36.21;MQRankSum=-0.235;QD=6.99;ReadPosRankSum=0.371;SOR=0.868	GT:AD:DP:GQ:PL	0/1:14,5:19:99:161,0,500
211000022278655	635	.	G	C	141.77	.	AC=1;AF=0.500;AN=2;BaseQRankSum=0.000;ClippingRankSum=0.000;DP=15;ExcessHet=3.0103;FS=2.158;MLEAC=1;MLEAF=0.500;MQ=37.69;MQRankSum=-0.812;QD=9.45;ReadPosRankSum=-0.184;SOR=0.828	GT:AD:DP:GQ:PL	0/1:10,5:15:99:170,0,431
211000022278655	706	.	A	T	72.77	.	AC=1;AF=0.500;AN=2;BaseQRankSum=-0.834;ClippingRankSum=0.000;DP=22;ExcessHet=3.0103;FS=13.605;MLEAC=1;MLEAF=0.500;MQ=37.94;MQRankSum=1.669;QD=3.83;ReadPosRankSum=-0.861;SOR=3.907	GT:AD:DP:GQ:PL	0/1:13,6:19:99:101,0,314
211000022278655	745	.	A	G	93.77	.	AC=1;AF=0.500;AN=2;BaseQRankSum=-1.491;ClippingRankSum=0.000;DP=23;ExcessHet=3.0103;FS=12.620;MLEAC=1;MLEAF=0.500;MQ=39.04;MQRankSum=1.701;QD=4.69;ReadPosRankSum=0.548;SOR=3.841	GT:AD:DP:GQ:PL	0/1:12,8:20:99:122,0,268
211000022278655	771	.	G	C	100.77	.	AC=1;AF=0.500;AN=2;BaseQRankSum=2.989;ClippingRankSum=0.000;DP=19;ExcessHet=3.0103;FS=9.859;MLEAC=1;MLEAF=0.500;MQ=40.32;MQRankSum=2.261;QD=6.72;ReadPosRankSum=0.113;SOR=3.556	GT:AD:DP:GQ:PL	0/1:9,6:15:99:129,0,195
211000022278655	813	.	G	A	69.77	.	AC=1;AF=0.500;AN=2;BaseQRankSum=2.943;ClippingRankSum=0.000;DP=17;ExcessHet=3.0103;FS=2.963;MLEAC=1;MLEAF=0.500;MQ=38.20;MQRankSum=2.054;QD=4.65;ReadPosRankSum=1.529;SOR=2.303	GT:AD:DP:GQ:PL	0/1:10,5:15:98:98,0,219
211000022278655	947	.	A	C	173.77	.	AC=1;AF=0.500;AN=2;BaseQRankSum=-0.556;ClippingRankSum=0.000;DP=14;ExcessHet=3.0103;FS=0.000;MLEAC=1;MLEAF=0.500;MQ=39.71;MQRankSum=0.676;QD=12.41;ReadPosRankSum=0.500;SOR=1.402	GT:AD:DP:GQ:PL	0/1:8,6:14:99:202,0,299
211000022278655	957	.	T	C	173.77	.	AC=1;AF=0.500;AN=2;BaseQRankSum=-3.144;ClippingRankSum=0.000;DP=14;ExcessHet=3.0103;FS=0.000;MLEAC=1;MLEAF=0.500;MQ=41.03;MQRankSum=0.079;QD=12.41;ReadPosRankSum=1.469;SOR=0.473	GT:AD:DP:GQ:PL	0/1:8,6:14:99:202,0,303
211000022278655	987	.	T	C	111.77	.	AC=1;AF=0.500;AN=2;BaseQRankSum=0.470;ClippingRankSum=0.000;DP=13;ExcessHet=3.0103;FS=0.000;MLEAC=1;MLEAF=0.500;MQ=42.24;MQRankSum=-0.664;QD=8.60;ReadPosRankSum=2.023;SOR=0.569	GT:AD:DP:GQ:PL	0/1:7,6:13:99:140,0,148
211000022278655	1018	.	T	C	118.77	.	AC=1;AF=0.500;AN=2;BaseQRankSum=-1.142;ClippingRankSum=0.000;DP=12;ExcessHet=3.0103;FS=0.000;MLEAC=1;MLEAF=0.500;MQ=42.57;MQRankSum=-1.207;QD=9.90;ReadPosRankSum=-0.230;SOR=1.863	GT:AD:DP:GQ:PL	0/1:6,6:12:99:147,0,134
211000022278655	1128	.	G	A	65.03	.	AC=2;AF=1.00;AN=2;DP=5;ExcessHet=3.0103;FS=0.000;MLEAC=2;MLEAF=1.00;MQ=37.16;QD=16.26;SOR=0.693	GT:AD:DP:GQ:PL	1/1:0,4:4:12:93,12,0
211000022278704	82	.	G	A	3377.77	.	AC=1;AF=0.500;AN=2;BaseQRankSum=-2.123;ClippingRankSum=0.000;DP=201;ExcessHet=3.0103;FS=3.782;MLEAC=1;MLEAF=0.500;MQ=38.69;MQRankSum=-1.823;QD=17.87;ReadPosRankSum=-1.207;SOR=1.632	GT:AD:DP:GQ:PL	0/1:42,147:189:99:3406,0,608
211000022278704	298	.	G	GTAA	1627.73	.	AC=2;AF=1.00;AN=2;DP=34;ExcessHet=3.0103;FS=0.000;MLEAC=2;MLEAF=1.00;MQ=34.78;QD=28.99;SOR=7.112	GT:AD:DP:GQ:PL	1/1:0,34:34:99:1665,111,0
211000022278704	573	.	T	C	114.03	.	AC=2;AF=1.00;AN=2;DP=4;ExcessHet=3.0103;FS=0.000;MLEAC=2;MLEAF=1.00;MQ=32.83;QD=28.51;SOR=1.609	GT:AD:DP:GQ:PL	1/1:0,4:4:12:142,12,0
211000022278704	691	.	T	G	151.80	.	AC=2;AF=1.00;AN=2;DP=7;ExcessHet=3.0103;FS=0.000;MLEAC=2;MLEAF=1.00;MQ=35.66;QD=21.69;SOR=4.174	GT:AD:DP:GQ:PL	1/1:0,7:7:21:180,21,0
211000022278704	736	.	A	G	144.84	.	AC=2;AF=1.00;AN=2;DP=6;ExcessHet=3.0103;FS=0.000;MLEAC=2;MLEAF=1.00;MQ=35.60;QD=24.14;SOR=3.912	GT:AD:DP:GQ:PL	1/1:0,6:6:18:173,18,0
211000022278705	215	.	G	GGATTTTTTATTTAGTTTACTTTATTTGGCGTTCACTTCA	215.73	.	AC=1;AF=0.500;AN=2;BaseQRankSum=0.056;ClippingRankSum=0.000;DP=21;ExcessHet=3.0103;FS=0.000;MLEAC=1;MLEAF=0.500;MQ=37.39;MQRankSum=2.724;QD=12.69;ReadPosRankSum=-2.283;SOR=1.085	GT:AD:DP:GQ:PL	0/1:10,7:17:99:253,0,488
211000022278705	390	.	T	C	212.77	.	AC=1;AF=0.500;AN=2;BaseQRankSum=-1.834;ClippingRankSum=0.000;DP=26;ExcessHet=3.0103;FS=26.819;MLEAC=1;MLEAF=0.500;MQ=39.31;MQRankSum=4.147;QD=9.25;ReadPosRankSum=0.755;SOR=5.281	GT:AD:DP:GQ:PL	0/1:10,13:23:99:241,0,208
211000022278705	465	.	G	A	46.77	.	AC=1;AF=0.500;AN=2;BaseQRankSum=-1.055;ClippingRankSum=0.000;DP=31;ExcessHet=3.0103;FS=12.085;MLEAC=1;MLEAF=0.500;MQ=37.81;MQRankSum=3.259;QD=1.67;ReadPosRankSum=-0.588;SOR=3.586	GT:AD:DP:GQ:PL	0/1:22,6:28:75:75,0,546
211000022278705	510	.	CAAA	C	388.73	.	AC=1;AF=0.500;AN=2;BaseQRankSum=0.072;ClippingRankSum=0.000;DP=25;ExcessHet=3.0103;FS=1.648;MLEAC=1;MLEAF=0.500;MQ=36.59;MQRankSum=2.699;QD=16.90;ReadPosRankSum=1.380;SOR=0.654	GT:AD:DP:GQ:PL	0/1:12,11:23:99:426,0,471
211000022278705	514	.	GTTT	G	388.73	.	AC=1;AF=0.500;AN=2;BaseQRankSum=2.590;ClippingRankSum=0.000;DP=24;ExcessHet=3.0103;FS=1.740;MLEAC=1;MLEAF=0.500;MQ=36.69;MQRankSum=2.650;QD=17.67;ReadPosRankSum=1.347;SOR=0.561	GT:AD:DP:GQ:PL	0/1:11,11:22:99:426,0,471
211000022278705	518	.	T	C	400.77	.	AC=1;AF=0.500;AN=2;BaseQRankSum=0.612;ClippingRankSum=0.000;DP=24;ExcessHet=3.0103;FS=1.740;MLEAC=1;MLEAF=0.500;MQ=36.69;MQRankSum=2.650;QD=18.22;SOR=0.561	GT:AD:DP:GQ:PL	0/1:11,11:22:99:429,0,429
211000022278705	564	.	G	A	857.77	.	AC=1;AF=0.500;AN=2;BaseQRankSum=0.947;ClippingRankSum=0.000;DP=36;ExcessHet=3.0103;FS=12.586;MLEAC=1;MLEAF=0.500;MQ=34.70;MQRankSum=0.021;QD=24.51;ReadPosRankSum=-2.043;SOR=2.812	GT:AD:DP:GQ:PL	0/1:7,28:35:86:886,0,86
211000022278705	572	.	C	T	77.77	.	AC=1;AF=0.500;AN=2;BaseQRankSum=-1.969;ClippingRankSum=0.000;DP=47;ExcessHet=3.0103;FS=7.723;MLEAC=1;MLEAF=0.500;MQ=34.03;MQRankSum=-0.073;QD=1.73;ReadPosRankSum=0.185;SOR=2.621	GT:AD:DP:GQ:PL	0/1:36,9:45:99:106,0,1046
211000022278705	679	.	G	A	955.77	.	AC=1;AF=0.500;AN=2;BaseQRankSum=3.966;ClippingRankSum=0.000;DP=115;ExcessHet=3.0103;FS=43.081;MLEAC=1;MLEAF=0.500;MQ=33.07;MQRankSum=0.550;QD=8.69;ReadPosRankSum=2.694;SOR=5.753	GT:AD:DP:GQ:PL	0/1:62,48:110:99:984,0,1390
211000022278705	858	.	A	G	662.77	.	AC=1;AF=0.500;AN=2;BaseQRankSum=-2.733;ClippingRankSum=0.000;DP=72;ExcessHet=3.0103;FS=0.000;MLEAC=1;MLEAF=0.500;MQ=34.24;MQRankSum=0.802;QD=9.33;ReadPosRankSum=0.167;SOR=0.666	GT:AD:DP:GQ:PL	0/1:36,35:71:99:691,0,838
211000022278705	901	.	T	A	154.77	.	AC=1;AF=0.500;AN=2;BaseQRankSum=-1.774;ClippingRankSum=0.000;DP=39;ExcessHet=3.0103;FS=0.000;MLEAC=1;MLEAF=0.500;MQ=34.91;MQRankSum=1.278;QD=4.07;ReadPosRankSum=-0.742;SOR=0.307	GT:AD:DP:GQ:PL	0/1:24,14:38:99:183,0,615
211000022278705	907	.	T	C	952.81	.	AC=1;AF=0.500;AN=2;BaseQRankSum=-2.316;ClippingRankSum=0.000;DP=40;ExcessHet=3.0103;FS=0.000;MLEAC=1;MLEAF=0.500;MQ=35.17;MQRankSum=0.483;QD=23.82;ReadPosRankSum=-0.471;SOR=3.611	GT:AD:DP:GQ:PL	0/1:5,35:40:20:981,0,20
211000022278705	965	.	A	T	195.77	.	AC=1;AF=0.500;AN=2;BaseQRankSum=2.055;ClippingRankSum=0.000;DP=27;ExcessHet=3.0103;FS=0.000;MLEAC=1;MLEAF=0.500;MQ=33.56;MQRankSum=0.744;QD=7.25;ReadPosRankSum=0.469;SOR=0.404	GT:AD:DP:GQ:PL	0/1:16,11:27:99:224,0,346
211000022278705	998	.	GC	G	493.73	.	AC=2;AF=1.00;AN=2;DP=17;ExcessHet=3.0103;FS=0.000;MLEAC=2;MLEAF=1.00;MQ=32.86;QD=30.86;SOR=5.670	GT:AD:DP:GQ:PL	1/1:0,16:16:48:531,48,0
211000022278705	1023	.	A	ACCCCTTGTGG	295.80	.	AC=1;AF=0.500;AN=2;BaseQRankSum=-0.140;ClippingRankSum=0.000;DP=9;ExcessHet=3.0103;FS=0.000;MLEAC=1;MLEAF=0.500;MQ=33.61;MQRankSum=-0.967;QD=32.87;ReadPosRankSum=-1.593;SOR=3.056	GT:AD:DP:GQ:PL	0/1:1,8:9:18:333,0,18
211000022278705	1027	.	C	CCTCCCTCGGA	253.77	.	AC=1;AF=0.500;AN=2;BaseQRankSum=-0.489;ClippingRankSum=0.000;DP=8;ExcessHet=3.0103;FS=0.000;MLEAC=1;MLEAF=0.500;MQ=32.07;MQRankSum=-1.150;QD=31.72;ReadPosRankSum=-1.534;SOR=2.833	GT:AD:DP:GQ:PL	0/1:1,7:8:21:291,0,21
211000022278724	893	.	C	T	107.28	.	AC=2;AF=1.00;AN=2;DP=3;ExcessHet=3.0103;FS=0.000;MLEAC=2;MLEAF=1.00;MQ=28.57;QD=32.57;SOR=2.833	GT:AD:DP:GQ:PL	1/1:0,3:3:9:135,9,0
211000022278724	901	.	T	A	107.28	.	AC=2;AF=1.00;AN=2;DP=3;ExcessHet=3.0103;FS=0.000;MLEAC=2;MLEAF=1.00;MQ=28.57;QD=27.18;SOR=2.833	GT:AD:DP:GQ:PL	1/1:0,3:3:9:135,9,0
211000022278724	913	.	T	C	98.28	.	AC=2;AF=1.00;AN=2;DP=3;ExcessHet=3.0103;FS=0.000;MLEAC=2;MLEAF=1.00;MQ=28.57;QD=32.76;SOR=2.833	GT:AD:DP:GQ:PL	1/1:0,3:3:9:126,9,0
211000022278724	915	.	A	T	98.28	.	AC=2;AF=1.00;AN=2;DP=3;ExcessHet=3.0103;FS=0.000;MLEAC=2;MLEAF=1.00;MQ=28.57;QD=32.76;SOR=2.833	GT:AD:DP:GQ:PL	1/1:0,3:3:9:126,9,0
211000022278724	1256	.	A	G	58.28	.	AC=2;AF=1.00;AN=2;DP=6;ExcessHet=3.0103;FS=0.000;MLEAC=2;MLEAF=1.00;MQ=35.67;QD=19.43;SOR=2.833	GT:AD:DP:GQ:PL	1/1:0,3:3:9:86,9,0
211000022278724	1270	.	G	A	149.80	.	AC=2;AF=1.00;AN=2;DP=8;ExcessHet=3.0103;FS=0.000;MLEAC=2;MLEAF=1.00;MQ=27.87;QD=21.40;SOR=0.941	GT:AD:DP:GQ:PL	1/1:0,7:7:21:178,21,0
211000022278724	1389	.	G	C	203.78	.	AC=2;AF=1.00;AN=2;DP=14;ExcessHet=3.0103;FS=0.000;MLEAC=2;MLEAF=1.00;MQ=35.49;QD=22.64;SOR=3.056	GT:AD:DP:GQ:PL	1/1:0,9:9:27:232,27,0
211000022278724	1874	.	T	G	59.03	.	AC=2;AF=1.00;AN=2;DP=6;ExcessHet=3.0103;FS=0.000;MLEAC=2;MLEAF=1.00;MQ=30.65;QD=14.76;SOR=3.258	GT:AD:DP:GQ:PL	1/1:0,4:4:12:87,12,0
211000022278724	2224	.	C	G	156.80	.	AC=2;AF=1.00;AN=2;DP=9;ExcessHet=3.0103;FS=0.000;MLEAC=2;MLEAF=1.00;MQ=28.89;QD=22.40;SOR=0.941	GT:AD:DP:GQ:PL	1/1:0,7:7:21:185,21,0
211000022278724	2242	.	A	ATTTT	457.73	.	AC=2;AF=1.00;AN=2;DP=14;ExcessHet=3.0103;FS=0.000;MLEAC=2;MLEAF=1.00;MQ=28.30;QD=28.55;SOR=1.270	GT:AD:DP:GQ:PL	1/1:0,11:11:33:495,33,0
211000022278726	721	.	A	T	220.77	.	AC=1;AF=0.500;AN=2;BaseQRankSum=-0.180;ClippingRankSum=0.000;DP=7;ExcessHet=3.0103;FS=5.441;MLEAC=1;MLEAF=0.500;MQ=23.27;MQRankSum=-1.465;QD=31.54;ReadPosRankSum=0.180;SOR=2.225	GT:AD:DP:GQ:PL	0/1:1,6:7:33:249,0,33
211000022278726	722	.	T	A	220.77	.	AC=1;AF=0.500;AN=2;BaseQRankSum=0.566;ClippingRankSum=0.000;DP=7;ExcessHet=3.0103;FS=5.441;MLEAC=1;MLEAF=0.500;MQ=23.27;MQRankSum=-1.465;QD=31.54;ReadPosRankSum=0.180;SOR=2.225	GT:AD:DP:GQ:PL	0/1:1,6:7:33:249,0,33
211000022278820	1026	.	AC	A	33.71	.	AC=2;AF=1.00;AN=2;DP=2;ExcessHet=3.0103;FS=0.000;MLEAC=2;MLEAF=1.00;MQ=30.08;QD=16.85;SOR=2.303	GT:AD:DP:GQ:PL	1/1:0,2:2:6:70,6,0
211000022278828	1556	.	A	T	40.77	.	AC=1;AF=0.500;AN=2;BaseQRankSum=-1.981;ClippingRankSum=0.000;DP=7;ExcessHet=3.0103;FS=0.000;MLEAC=1;MLEAF=0.500;MQ=33.38;MQRankSum=1.981;QD=5.82;ReadPosRankSum=0.712;SOR=0.148	GT:AD:DP:GQ:PL	0/1:5,2:7:69:69,0,494
211000022278828	1563	.	T	C	40.77	.	AC=1;AF=0.500;AN=2;BaseQRankSum=-1.981;ClippingRankSum=0.000;DP=7;ExcessHet=3.0103;FS=0.000;MLEAC=1;MLEAF=0.500;MQ=33.38;MQRankSum=1.981;QD=5.82;ReadPosRankSum=1.068;SOR=0.148	GT:AD:DP:GQ:PL	0/1:5,2:7:69:69,0,494
211000022278828	1576	.	C	T	43.77	.	AC=1;AF=0.500;AN=2;BaseQRankSum=-1.834;ClippingRankSum=0.000;DP=6;ExcessHet=3.0103;FS=0.000;MLEAC=1;MLEAF=0.500;MQ=33.76;MQRankSum=1.834;QD=7.29;ReadPosRankSum=0.842;SOR=0.223	GT:AD:DP:GQ:PL	0/1:4,2:6:72:72,0,445
211000022278828	1589	.	C	A	46.77	.	AC=1;AF=0.500;AN=2;BaseQRankSum=0.000;ClippingRankSum=0.000;DP=5;ExcessHet=3.0103;FS=0.000;MLEAC=1;MLEAF=0.500;MQ=34.29;MQRankSum=1.645;QD=9.35;ReadPosRankSum=1.036;SOR=0.368	GT:AD:DP:GQ:PL	0/1:3,2:5:75:75,0,364
211000022278828	1613	.	T	A	46.77	.	AC=1;AF=0.500;AN=2;BaseQRankSum=-0.524;ClippingRankSum=0.000;DP=5;ExcessHet=3.0103;FS=0.000;MLEAC=1;MLEAF=0.500;MQ=34.29;MQRankSum=1.645;QD=9.35;ReadPosRankSum=0.524;SOR=0.368	GT:AD:DP:GQ:PL	0/1:3,2:5:75:75,0,364
211000022278832	756	.	T	TG	389.73	.	AC=2;AF=1.00;AN=2;DP=12;ExcessHet=3.0103;FS=0.000;MLEAC=2;MLEAF=1.00;MQ=24.38;QD=32.48;SOR=5.136	GT:AD:DP:GQ:PL	1/1:0,12:12:39:427,39,0
211000022278840	1266	.	C	A	77.03	.	AC=2;AF=1.00;AN=2;DP=6;ExcessHet=3.0103;FS=0.000;MLEAC=2;MLEAF=1.00;MQ=31.14;QD=19.26;SOR=3.258	GT:AD:DP:GQ:PL	1/1:0,4:4:12:105,12,0
211000022278868	444	.	G	A	61.77	.	AC=1;AF=0.500;AN=2;BaseQRankSum=-2.647;ClippingRankSum=0.000;DP=15;ExcessHet=3.0103;FS=8.129;MLEAC=1;MLEAF=0.500;MQ=37.04;MQRankSum=-0.148;QD=4.12;ReadPosRankSum=0.895;SOR=0.843	GT:AD:DP:GQ:PL	0/1:12,3:15:90:90,0,495
211000022278868	452	.	T	A	61.77	.	AC=1;AF=0.500;AN=2;BaseQRankSum=-2.217;ClippingRankSum=0.000;DP=15;ExcessHet=3.0103;FS=8.129;MLEAC=1;MLEAF=0.500;MQ=37.04;MQRankSum=-0.148;QD=4.12;ReadPosRankSum=1.463;SOR=0.843	GT:AD:DP:GQ:PL	0/1:12,3:15:90:90,0,495
211000022278868	457	.	A	T	61.77	.	AC=1;AF=0.500;AN=2;BaseQRankSum=-2.545;ClippingRankSum=0.000;DP=14;ExcessHet=3.0103;FS=7.549;MLEAC=1;MLEAF=0.500;MQ=37.04;MQRankSum=-0.240;QD=4.41;ReadPosRankSum=1.881;SOR=0.850	GT:AD:DP:GQ:PL	0/1:11,3:14:90:90,0,495
211000022278868	474	.	A	T	270.77	.	AC=2;AF=1.00;AN=2;DP=12;ExcessHet=3.0103;FS=0.000;MLEAC=2;MLEAF=1.00;MQ=36.40;QD=22.56;SOR=1.981	GT:AD:DP:GQ:PL	1/1:0,12:12:36:299,36,0
211000022278868	591	.	T	A	31.77	.	AC=1;AF=0.500;AN=2;BaseQRankSum=-1.501;ClippingRankSum=0.000;DP=10;ExcessHet=3.0103;FS=0.000;MLEAC=1;MLEAF=0.500;MQ=35.59;MQRankSum=-2.287;QD=3.18;ReadPosRankSum=0.140;SOR=1.609	GT:AD:DP:GQ:PL	0/1:8,2:10:60:60,0,330
211000022278868	594	.	A	T	31.77	.	AC=1;AF=0.500;AN=2;BaseQRankSum=-1.501;ClippingRankSum=0.000;DP=10;ExcessHet=3.0103;FS=0.000;MLEAC=1;MLEAF=0.500;MQ=35.59;MQRankSum=-2.287;QD=3.18;ReadPosRankSum=-0.557;SOR=1.609	GT:AD:DP:GQ:PL	0/1:8,2:10:60:60,0,330
211000022278868	775	.	T	A	51.28	.	AC=2;AF=1.00;AN=2;DP=3;ExcessHet=3.0103;FS=0.000;MLEAC=2;MLEAF=1.00;MQ=30.65;QD=17.09;SOR=2.833	GT:AD:DP:GQ:PL	1/1:0,3:3:9:79,9,0
211000022278868	1190	.	G	T	52.77	.	AC=1;AF=0.500;AN=2;BaseQRankSum=-0.967;ClippingRankSum=0.000;DP=6;ExcessHet=3.0103;FS=0.000;MLEAC=1;MLEAF=0.500;MQ=39.20;MQRankSum=0.967;QD=17.59;ReadPosRankSum=0.967;SOR=0.223	GT:AD:DP:GQ:PL	0/1:1,2:3:44:81,0,44
211000022278868	1191	.	T	G	52.77	.	AC=1;AF=0.500;AN=2;BaseQRankSum=0.000;ClippingRankSum=0.000;DP=6;ExcessHet=3.0103;FS=0.000;MLEAC=1;MLEAF=0.500;MQ=39.20;MQRankSum=0.967;QD=17.59;ReadPosRankSum=0.967;SOR=0.223	GT:AD:DP:GQ:PL	0/1:1,2:3:44:81,0,44
211000022278868	1276	.	G	T	46.77	.	AC=1;AF=0.500;AN=2;BaseQRankSum=-1.645;ClippingRankSum=0.000;DP=6;ExcessHet=3.0103;FS=0.000;MLEAC=1;MLEAF=0.500;MQ=37.21;MQRankSum=1.645;QD=9.35;ReadPosRankSum=-0.524;SOR=0.368	GT:AD:DP:GQ:PL	0/1:3,2:5:75:75,0,129
211000022278868	1277	.	C	T	46.77	.	AC=1;AF=0.500;AN=2;BaseQRankSum=-0.524;ClippingRankSum=0.000;DP=6;ExcessHet=3.0103;FS=0.000;MLEAC=1;MLEAF=0.500;MQ=37.21;MQRankSum=1.645;QD=9.35;ReadPosRankSum=-0.524;SOR=0.368	GT:AD:DP:GQ:PL	0/1:3,2:5:75:75,0,129
211000022278868	1282	.	C	CCAAG	37.73	.	AC=1;AF=0.500;AN=2;BaseQRankSum=-1.645;ClippingRankSum=0.000;DP=6;ExcessHet=3.0103;FS=0.000;MLEAC=1;MLEAF=0.500;MQ=37.21;MQRankSum=1.645;QD=7.55;ReadPosRankSum=-0.524;SOR=0.368	GT:AD:DP:GQ:PL	0/1:3,2:5:75:75,0,129
211000022278868	1698	.	GGAACC	G	53.70	.	AC=2;AF=1.00;AN=2;DP=2;ExcessHet=3.0103;FS=0.000;MLEAC=2;MLEAF=1.00;MQ=31.58;QD=26.85;SOR=0.693	GT:AD:DP:GQ:PL	1/1:0,2:2:6:90,6,0
211000022278876	66	.	C	A	487.77	.	AC=2;AF=1.00;AN=2;DP=30;ExcessHet=3.0103;FS=0.000;MLEAC=2;MLEAF=1.00;MQ=40.62;QD=23.23;SOR=0.784	GT:AD:DP:GQ:PL	1/1:0,21:21:63:516,63,0
211000022278876	128	.	A	G	822.77	.	AC=2;AF=1.00;AN=2;BaseQRankSum=-1.856;ClippingRankSum=0.000;DP=48;ExcessHet=3.0103;FS=6.947;MLEAC=2;MLEAF=1.00;MQ=38.82;MQRankSum=-0.902;QD=21.65;ReadPosRankSum=1.181;SOR=4.294	GT:AD:DP:GQ:PL	1/1:2,36:38:57:851,57,0
211000022278876	399	.	A	G	2543.77	.	AC=2;AF=1.00;AN=2;DP=97;ExcessHet=3.0103;FS=0.000;MLEAC=2;MLEAF=1.00;MQ=36.49;QD=26.50;SOR=7.743	GT:AD:DP:GQ:PL	1/1:0,96:96:99:2572,286,0
211000022278876	565	.	A	ACGTTC	6415.73	.	AC=2;AF=1.00;AN=2;DP=152;ExcessHet=3.0103;FS=0.000;MLEAC=2;MLEAF=1.00;MQ=38.97;QD=27.47;SOR=2.639	GT:AD:DP:GQ:PL	1/1:0,150:150:99:6453,449,0
211000022278876	569	.	T	TTAATCAAGTAAGTAAGGAAACAATAAGAGTAGTGGTATTTCATTGACGATACCAAACCGAGGTCTAATATCTCCCACTTATTCTACACCTCTTATGTCTCCTTACACTGCCAGATTAGAGTCAAGCTCAAAAGGGTCTTCTTTCCCCGCTAATTATTCCAAGCCCGTTC	8442.73	.	AC=2;AF=1.00;AN=2;DP=137;ExcessHet=3.0103;FS=0.000;MLEAC=2;MLEAF=1.00;MQ=39.26;QD=30.25;SOR=0.693	GT:AD:DP:GQ:PL	1/1:0,136:136:99:8480,571,0
211000022278876	636	.	G	A	1529.77	.	AC=2;AF=1.00;AN=2;BaseQRankSum=1.213;ClippingRankSum=0.000;DP=59;ExcessHet=3.0103;FS=0.000;MLEAC=2;MLEAF=1.00;MQ=38.05;MQRankSum=1.000;QD=26.84;ReadPosRankSum=-1.491;SOR=6.701	GT:AD:DP:GQ:PL	1/1:1,56:57:99:1558,144,0
211000022278876	689	.	A	G	1013.77	.	AC=1;AF=0.500;AN=2;BaseQRankSum=4.230;ClippingRankSum=0.000;DP=106;ExcessHet=3.0103;FS=0.000;MLEAC=1;MLEAF=0.500;MQ=40.79;MQRankSum=-0.843;QD=9.75;ReadPosRankSum=-1.604;SOR=1.345	GT:AD:DP:GQ:PL	0/1:57,47:104:99:1042,0,1156
211000022278876	829	.	G	A	188.77	.	AC=1;AF=0.500;AN=2;BaseQRankSum=-0.483;ClippingRankSum=0.000;DP=85;ExcessHet=3.0103;FS=0.000;MLEAC=1;MLEAF=0.500;MQ=40.63;MQRankSum=-0.142;QD=2.22;ReadPosRankSum=-1.113;SOR=0.501	GT:AD:DP:GQ:PL	0/1:68,17:85:99:217,0,1650
211000022278876	869	.	T	A	517.77	.	AC=1;AF=0.500;AN=2;BaseQRankSum=-2.940;ClippingRankSum=0.000;DP=39;ExcessHet=3.0103;FS=15.045;MLEAC=1;MLEAF=0.500;MQ=38.56;MQRankSum=-2.050;QD=13.28;ReadPosRankSum=1.223;SOR=4.579	GT:AD:DP:GQ:PL	0/1:13,26:39:99:546,0,245
211000022278876	892	.	C	T	416.77	.	AC=1;AF=0.500;AN=2;BaseQRankSum=-0.790;ClippingRankSum=0.000;DP=28;ExcessHet=3.0103;FS=8.081;MLEAC=1;MLEAF=0.500;MQ=38.06;MQRankSum=-2.755;QD=15.44;ReadPosRankSum=0.682;SOR=3.258	GT:AD:DP:GQ:PL	0/1:7,20:27:93:445,0,93
211000022278876	1033	.	A	G	30.77	.	AC=1;AF=0.500;AN=2;BaseQRankSum=-1.150;ClippingRankSum=0.000;DP=9;ExcessHet=3.0103;FS=3.979;MLEAC=1;MLEAF=0.500;MQ=40.30;MQRankSum=-0.385;QD=5.13;ReadPosRankSum=0.000;SOR=2.800	GT:AD:DP:GQ:PL	0/1:3,3:6:59:59,0,64
211000022278876	1196	.	A	T	62.74	.	AC=2;AF=1.00;AN=2;DP=7;ExcessHet=3.0103;FS=0.000;MLEAC=2;MLEAF=1.00;MQ=38.84;QD=31.37;SOR=2.303	GT:AD:DP:GQ:PL	1/1:0,2:2:6:90,6,0
211000022278876	1208	.	A	G	62.74	.	AC=2;AF=1.00;AN=2;DP=9;ExcessHet=3.0103;FS=0.000;MLEAC=2;MLEAF=1.00;MQ=40.05;QD=31.37;SOR=2.303	GT:AD:DP:GQ:PL	1/1:0,2:2:6:90,6,0
211000022278876	1724	.	CT	C	37.73	.	AC=1;AF=0.500;AN=2;BaseQRankSum=1.036;ClippingRankSum=0.000;DP=6;ExcessHet=3.0103;FS=0.000;MLEAC=1;MLEAF=0.500;MQ=32.23;MQRankSum=0.000;QD=7.55;ReadPosRankSum=-1.036;SOR=0.446	GT:AD:DP:GQ:PL	0/1:3,2:5:75:75,0,144
211000022278876	1726	.	A	G	46.77	.	AC=1;AF=0.500;AN=2;BaseQRankSum=-0.674;ClippingRankSum=0.000;DP=6;ExcessHet=3.0103;FS=0.000;MLEAC=1;MLEAF=0.500;MQ=32.23;MQRankSum=0.000;QD=9.35;ReadPosRankSum=-1.036;SOR=0.446	GT:AD:DP:GQ:PL	0/1:3,2:5:75:75,0,144
211000022278879	16	.	A	AT	419.73	.	AC=2;AF=1.00;AN=2;DP=18;ExcessHet=3.0103;FS=0.000;MLEAC=2;MLEAF=1.00;MQ=23.65;QD=24.69;SOR=3.383	GT:AD:DP:GQ:PL	1/1:0,17:17:51:457,51,0
211000022278879	665	.	T	C	146.80	.	AC=2;AF=1.00;AN=2;DP=7;ExcessHet=3.0103;FS=0.000;MLEAC=2;MLEAF=1.00;MQ=43.15;QD=20.97;SOR=4.174	GT:AD:DP:GQ:PL	1/1:0,7:7:21:175,21,0
211000022278879	784	.	C	T	40.77	.	AC=1;AF=0.500;AN=2;BaseQRankSum=1.036;ClippingRankSum=0.000;DP=7;ExcessHet=3.0103;FS=3.979;MLEAC=1;MLEAF=0.500;MQ=42.74;MQRankSum=1.036;QD=8.15;ReadPosRankSum=0.842;SOR=2.833	GT:AD:DP:GQ:PL	0/1:2,3:5:37:69,0,37
211000022278880	86	.	A	G	174.78	.	AC=2;AF=1.00;AN=2;DP=8;ExcessHet=3.0103;FS=0.000;MLEAC=2;MLEAF=1.00;MQ=32.75;QD=21.85;SOR=1.863	GT:AD:DP:GQ:PL	1/1:0,8:8:24:203,24,0
211000022278880	110	.	C	A	109.90	.	AC=2;AF=1.00;AN=2;DP=5;ExcessHet=3.0103;FS=0.000;MLEAC=2;MLEAF=1.00;MQ=29.77;QD=21.98;SOR=3.611	GT:AD:DP:GQ:PL	1/1:0,5:5:15:138,15,0
211000022278882	34	.	G	GT	31.71	.	AC=2;AF=1.00;AN=2;DP=2;ExcessHet=3.0103;FS=0.000;MLEAC=2;MLEAF=1.00;MQ=38.58;QD=15.85;SOR=2.303	GT:AD:DP:GQ:PL	1/1:0,2:2:6:68,6,0
211000022278882	236	.	C	T	35.77	.	AC=1;AF=0.500;AN=2;BaseQRankSum=-1.440;ClippingRankSum=0.000;DP=12;ExcessHet=3.0103;FS=0.000;MLEAC=1;MLEAF=0.500;MQ=40.20;MQRankSum=-1.645;QD=5.96;ReadPosRankSum=0.189;SOR=0.693	GT:AD:DP:GQ:PL	0/1:3,3:6:64:64,0,74
211000022278882	260	.	TTATG	T	67.73	.	AC=1;AF=0.500;AN=2;BaseQRankSum=-0.319;ClippingRankSum=0.000;DP=19;ExcessHet=3.0103;FS=0.000;MLEAC=1;MLEAF=0.500;MQ=40.24;MQRankSum=-2.037;QD=6.77;ReadPosRankSum=2.241;SOR=0.223	GT:AD:DP:GQ:PL	0/1:7,3:10:99:105,0,314
211000022278882	875	.	G	C	68.77	.	AC=1;AF=0.500;AN=2;BaseQRankSum=2.170;ClippingRankSum=0.000;DP=144;ExcessHet=3.0103;FS=0.000;MLEAC=1;MLEAF=0.500;MQ=41.87;MQRankSum=-1.672;QD=1.64;ReadPosRankSum=0.890;SOR=0.064	GT:AD:DP:GQ:PL	0/1:34,8:42:97:97,0,719
211000022278882	1124	.	A	AAT	66.73	.	AC=1;AF=0.500;AN=2;BaseQRankSum=0.000;ClippingRankSum=0.000;DP=86;ExcessHet=3.0103;FS=0.000;MLEAC=1;MLEAF=0.500;MQ=41.48;MQRankSum=-0.220;QD=1.00;ReadPosRankSum=0.414;SOR=0.022	GT:AD:DP:GQ:PL	0/1:59,8:67:99:104,0,2069
211000022278882	1139	.	CG	C	1903.73	.	AC=2;AF=1.00;AN=2;DP=80;ExcessHet=3.0103;FS=0.000;MLEAC=2;MLEAF=1.00;MQ=41.28;QD=28.41;SOR=8.439	GT:AD:DP:GQ:PL	1/1:0,67:67:99:1941,201,0
211000022278892	722	.	T	A	38.18	.	AC=1;AF=0.500;AN=2;BaseQRankSum=-0.524;ClippingRankSum=0.000;DP=5;ExcessHet=3.0103;FS=0.000;MLEAC=1;MLEAF=0.500;MQ=39.19;MQRankSum=1.282;QD=7.64;ReadPosRankSum=0.253;SOR=0.223	GT:AD:DP:GQ:PL	0/1:1,4:5:10:66,0,10
211000022278892	750	.	G	T	62.74	.	AC=2;AF=1.00;AN=2;DP=2;ExcessHet=3.0103;FS=0.000;MLEAC=2;MLEAF=1.00;MQ=44.00;QD=31.37;SOR=2.303	GT:AD:DP:GQ:PL	1/1:0,2:2:6:90,6,0
211000022278892	759	.	A	AG	53.70	.	AC=2;AF=1.00;AN=2;DP=2;ExcessHet=3.0103;FS=0.000;MLEAC=2;MLEAF=1.00;MQ=44.00;QD=26.85;SOR=2.303	GT:AD:DP:GQ:PL	1/1:0,2:2:6:90,6,0
211000022278896	140	.	T	C	54.28	.	AC=2;AF=1.00;AN=2;DP=9;ExcessHet=3.0103;FS=0.000;MLEAC=2;MLEAF=1.00;MQ=43.13;QD=18.09;SOR=2.833	GT:AD:DP:GQ:PL	1/1:0,3:3:9:82,9,0
211000022278896	300	.	A	G	276.77	.	AC=1;AF=0.500;AN=2;BaseQRankSum=-0.372;ClippingRankSum=0.000;DP=23;ExcessHet=3.0103;FS=0.000;MLEAC=1;MLEAF=0.500;MQ=37.63;MQRankSum=2.859;QD=12.03;ReadPosRankSum=-0.584;SOR=0.963	GT:AD:DP:GQ:PL	0/1:10,13:23:99:305,0,210
211000022278896	335	.	T	C	188.77	.	AC=1;AF=0.500;AN=2;BaseQRankSum=-1.563;ClippingRankSum=0.000;DP=22;ExcessHet=3.0103;FS=0.000;MLEAC=1;MLEAF=0.500;MQ=38.48;MQRankSum=2.882;QD=8.99;ReadPosRankSum=0.598;SOR=0.250	GT:AD:DP:GQ:PL	0/1:14,7:21:99:217,0,534
211000022278896	342	.	C	T	145.77	.	AC=1;AF=0.500;AN=2;BaseQRankSum=-2.671;ClippingRankSum=0.000;DP=20;ExcessHet=3.0103;FS=0.000;MLEAC=1;MLEAF=0.500;MQ=38.44;MQRankSum=0.685;QD=7.67;ReadPosRankSum=2.326;SOR=0.223	GT:AD:DP:GQ:PL	0/1:13,6:19:99:174,0,531
211000022278896	353	.	C	G	283.77	.	AC=1;AF=0.500;AN=2;BaseQRankSum=-2.703;ClippingRankSum=0.000;DP=20;ExcessHet=3.0103;FS=0.000;MLEAC=1;MLEAF=0.500;MQ=38.00;MQRankSum=2.174;QD=14.94;ReadPosRankSum=2.616;SOR=1.609	GT:AD:DP:GQ:PL	0/1:10,9:19:99:312,0,349
211000022278896	538	.	A	G	163.77	.	AC=1;AF=0.500;AN=2;BaseQRankSum=-0.582;ClippingRankSum=0.000;DP=34;ExcessHet=3.0103;FS=17.720;MLEAC=1;MLEAF=0.500;MQ=36.30;MQRankSum=4.103;QD=4.82;ReadPosRankSum=1.899;SOR=4.191	GT:AD:DP:GQ:PL	0/1:24,10:34:99:192,0,601
211000022278896	551	.	A	G	451.77	.	AC=1;AF=0.500;AN=2;BaseQRankSum=-0.585;ClippingRankSum=0.000;DP=36;ExcessHet=3.0103;FS=26.664;MLEAC=1;MLEAF=0.500;MQ=35.85;MQRankSum=3.602;QD=12.91;ReadPosRankSum=-0.290;SOR=5.247	GT:AD:DP:GQ:PL	0/1:21,14:35:99:480,0,481
211000022278896	560	.	T	A	388.77	.	AC=1;AF=0.500;AN=2;BaseQRankSum=-0.605;ClippingRankSum=0.000;DP=36;ExcessHet=3.0103;FS=22.123;MLEAC=1;MLEAF=0.500;MQ=35.55;MQRankSum=3.112;QD=11.43;ReadPosRankSum=-1.668;SOR=4.762	GT:AD:DP:GQ:PL	0/1:21,13:34:99:417,0,817
211000022278896	595	.	A	T	256.77	.	AC=1;AF=0.500;AN=2;BaseQRankSum=0.288;ClippingRankSum=0.000;DP=30;ExcessHet=3.0103;FS=15.999;MLEAC=1;MLEAF=0.500;MQ=34.61;MQRankSum=1.521;QD=9.17;ReadPosRankSum=-0.264;SOR=4.407	GT:AD:DP:GQ:PL	0/1:18,10:28:99:285,0,403
211000022278896	606	.	G	A	413.77	.	AC=1;AF=0.500;AN=2;BaseQRankSum=1.551;ClippingRankSum=0.000;DP=35;ExcessHet=3.0103;FS=10.683;MLEAC=1;MLEAF=0.500;MQ=35.23;MQRankSum=1.590;QD=12.54;ReadPosRankSum=-1.766;SOR=3.126	GT:AD:DP:GQ:PL	0/1:17,16:33:99:442,0,343
211000022278896	674	.	C	G	520.77	.	AC=1;AF=0.500;AN=2;BaseQRankSum=-1.410;ClippingRankSum=0.000;DP=33;ExcessHet=3.0103;FS=0.000;MLEAC=1;MLEAF=0.500;MQ=34.63;MQRankSum=-0.147;QD=17.36;ReadPosRankSum=0.256;SOR=1.276	GT:AD:DP:GQ:PL	0/1:15,15:30:99:549,0,574
211000022278896	678	.	G	A	491.77	.	AC=1;AF=0.500;AN=2;BaseQRankSum=2.044;ClippingRankSum=0.000;DP=33;ExcessHet=3.0103;FS=0.000;MLEAC=1;MLEAF=0.500;MQ=34.78;MQRankSum=0.232;QD=16.39;ReadPosRankSum=0.641;SOR=0.569	GT:AD:DP:GQ:PL	0/1:16,14:30:99:520,0,614
211000022278896	809	.	T	G	58.77	.	AC=1;AF=0.500;AN=2;BaseQRankSum=2.057;ClippingRankSum=0.000;DP=10;ExcessHet=3.0103;FS=0.000;MLEAC=1;MLEAF=0.500;MQ=31.43;MQRankSum=-1.383;QD=6.53;ReadPosRankSum=-1.180;SOR=0.527	GT:AD:DP:GQ:PL	0/1:5,4:9:87:87,0,108
211000022278896	1444	.	A	G	170.77	.	AC=1;AF=0.500;AN=2;BaseQRankSum=-2.329;ClippingRankSum=0.000;DP=17;ExcessHet=3.0103;FS=10.843;MLEAC=1;MLEAF=0.500;MQ=36.50;MQRankSum=2.759;QD=10.05;ReadPosRankSum=0.328;SOR=4.047	GT:AD:DP:GQ:PL	0/1:9,8:17:99:199,0,206
211000022278896	1467	.	A	T	179.77	.	AC=1;AF=0.500;AN=2;BaseQRankSum=0.449;ClippingRankSum=0.000;DP=16;ExcessHet=3.0103;FS=11.139;MLEAC=1;MLEAF=0.500;MQ=36.70;MQRankSum=2.659;QD=11.24;ReadPosRankSum=-0.822;SOR=4.407	GT:AD:DP:GQ:PL	0/1:8,8:16:99:208,0,174
211000022278896	1499	.	G	T	49.77	.	AC=1;AF=0.500;AN=2;BaseQRankSum=0.449;ClippingRankSum=0.000;DP=15;ExcessHet=3.0103;FS=2.963;MLEAC=1;MLEAF=0.500;MQ=35.31;MQRankSum=3.177;QD=3.32;ReadPosRankSum=-0.561;SOR=2.303	GT:AD:DP:GQ:PL	0/1:10,5:15:78:78,0,229
211000022278896	1512	.	T	G	106.77	.	AC=1;AF=0.500;AN=2;BaseQRankSum=-2.712;ClippingRankSum=0.000;DP=15;ExcessHet=3.0103;FS=2.869;MLEAC=1;MLEAF=0.500;MQ=33.57;MQRankSum=1.714;QD=7.12;ReadPosRankSum=0.964;SOR=1.781	GT:AD:DP:GQ:PL	0/1:11,4:15:99:135,0,477
211000022278896	1513	.	T	A	106.77	.	AC=1;AF=0.500;AN=2;BaseQRankSum=-0.286;ClippingRankSum=0.000;DP=15;ExcessHet=3.0103;FS=2.869;MLEAC=1;MLEAF=0.500;MQ=33.57;MQRankSum=1.714;QD=7.12;ReadPosRankSum=0.708;SOR=1.781	GT:AD:DP:GQ:PL	0/1:11,4:15:99:135,0,477
211000022278896	1519	.	G	A	106.77	.	AC=1;AF=0.500;AN=2;BaseQRankSum=-1.336;ClippingRankSum=0.000;DP=14;ExcessHet=3.0103;FS=2.963;MLEAC=1;MLEAF=0.500;MQ=33.61;MQRankSum=1.716;QD=7.63;ReadPosRankSum=0.470;SOR=1.981	GT:AD:DP:GQ:PL	0/1:10,4:14:99:135,0,477
211000022278896	1637	.	C	T	109.77	.	AC=1;AF=0.500;AN=2;BaseQRankSum=0.232;ClippingRankSum=0.000;DP=15;ExcessHet=3.0103;FS=6.113;MLEAC=1;MLEAF=0.500;MQ=29.91;MQRankSum=-0.572;QD=7.84;ReadPosRankSum=-2.219;SOR=1.447	GT:AD:DP:GQ:PL	0/1:10,4:14:99:138,0,470
211000022278896	1728	.	C	A	148.77	.	AC=1;AF=0.500;AN=2;BaseQRankSum=0.068;ClippingRankSum=0.000;DP=14;ExcessHet=3.0103;FS=0.000;MLEAC=1;MLEAF=0.500;MQ=40.02;MQRankSum=3.224;QD=12.40;ReadPosRankSum=-0.786;SOR=1.022	GT:AD:DP:GQ:PL	0/1:5,7:12:99:177,0,101
211000022278908	982	.	G	A	42.74	.	AC=2;AF=1.00;AN=2;DP=2;ExcessHet=3.0103;FS=0.000;MLEAC=2;MLEAF=1.00;MQ=23.09;QD=21.37;SOR=2.303	GT:AD:DP:GQ:PL	1/1:0,2:2:6:70,6,0
211000022278910	429	.	A	T	62.74	.	AC=2;AF=1.00;AN=2;DP=2;ExcessHet=3.0103;FS=0.000;MLEAC=2;MLEAF=1.00;MQ=21.00;QD=31.37;SOR=0.693	GT:AD:DP:GQ:PL	1/1:0,2:2:6:90,6,0
211000022278910	435	.	G	T	62.74	.	AC=2;AF=1.00;AN=2;DP=2;ExcessHet=3.0103;FS=0.000;MLEAC=2;MLEAF=1.00;MQ=21.00;QD=31.37;SOR=0.693	GT:AD:DP:GQ:PL	1/1:0,2:2:6:90,6,0
211000022278921	1288	.	C	CCGGG	130.73	.	AC=1;AF=0.500;AN=2;BaseQRankSum=-0.498;ClippingRankSum=0.000;DP=26;ExcessHet=3.0103;FS=8.929;MLEAC=1;MLEAF=0.500;MQ=39.10;MQRankSum=3.021;QD=6.88;ReadPosRankSum=-0.975;SOR=3.126	GT:AD:DP:GQ:PL	0/1:14,5:19:99:168,0,739
211000022278921	1307	.	A	G	96.77	.	AC=1;AF=0.500;AN=2;BaseQRankSum=-0.447;ClippingRankSum=0.000;DP=27;ExcessHet=3.0103;FS=2.128;MLEAC=1;MLEAF=0.500;MQ=38.95;MQRankSum=3.606;QD=4.61;ReadPosRankSum=-0.673;SOR=1.688	GT:AD:DP:GQ:PL	0/1:14,7:21:99:125,0,318
211000022278921	1611	.	G	T	110.77	.	AC=1;AF=0.500;AN=2;BaseQRankSum=2.579;ClippingRankSum=0.000;DP=13;ExcessHet=3.0103;FS=0.000;MLEAC=1;MLEAF=0.500;MQ=37.01;MQRankSum=2.058;QD=8.52;ReadPosRankSum=-1.304;SOR=0.569	GT:AD:DP:GQ:PL	0/1:7,6:13:99:139,0,146
211000022278921	1715	.	A	T	82.77	.	AC=1;AF=0.500;AN=2;BaseQRankSum=-0.178;ClippingRankSum=0.000;DP=26;ExcessHet=3.0103;FS=0.000;MLEAC=1;MLEAF=0.500;MQ=41.72;MQRankSum=-0.423;QD=4.87;ReadPosRankSum=-0.982;SOR=0.368	GT:AD:DP:GQ:PL	0/1:13,4:17:99:111,0,300
211000022278921	1914	.	G	A	46.77	.	AC=1;AF=0.500;AN=2;BaseQRankSum=1.762;ClippingRankSum=0.000;DP=23;ExcessHet=3.0103;FS=0.000;MLEAC=1;MLEAF=0.500;MQ=39.87;MQRankSum=1.006;QD=2.13;ReadPosRankSum=-0.136;SOR=0.105	GT:AD:DP:GQ:PL	0/1:17,5:22:75:75,0,559
211000022278921	1924	.	C	A	58.77	.	AC=1;AF=0.500;AN=2;BaseQRankSum=1.036;ClippingRankSum=0.000;DP=25;ExcessHet=3.0103;FS=0.000;MLEAC=1;MLEAF=0.500;MQ=39.93;MQRankSum=-0.784;QD=2.80;ReadPosRankSum=0.139;SOR=0.175	GT:AD:DP:GQ:PL	0/1:15,6:21:87:87,0,428
211000022278921	2189	.	T	C	72.77	.	AC=1;AF=0.500;AN=2;BaseQRankSum=-0.427;ClippingRankSum=0.000;DP=18;ExcessHet=3.0103;FS=5.563;MLEAC=1;MLEAF=0.500;MQ=37.55;MQRankSum=2.173;QD=4.04;ReadPosRankSum=-0.567;SOR=2.303	GT:AD:DP:GQ:PL	0/1:13,5:18:99:101,0,298
211000022278921	2220	.	G	T	46.77	.	AC=1;AF=0.500;AN=2;BaseQRankSum=-0.899;ClippingRankSum=0.000;DP=20;ExcessHet=3.0103;FS=0.000;MLEAC=1;MLEAF=0.500;MQ=38.92;MQRankSum=0.232;QD=2.34;ReadPosRankSum=0.985;SOR=0.446	GT:AD:DP:GQ:PL	0/1:17,3:20:75:75,0,766
211000022278921	2221	.	G	T	46.77	.	AC=1;AF=0.500;AN=2;BaseQRankSum=0.766;ClippingRankSum=0.000;DP=20;ExcessHet=3.0103;FS=0.000;MLEAC=1;MLEAF=0.500;MQ=38.92;MQRankSum=0.232;QD=2.34;ReadPosRankSum=0.985;SOR=0.446	GT:AD:DP:GQ:PL	0/1:17,3:20:75:75,0,766
211000022278925	233	.	T	G	62.77	.	AC=1;AF=0.500;AN=2;BaseQRankSum=0.341;ClippingRankSum=0.000;DP=6;ExcessHet=3.0103;FS=0.000;MLEAC=1;MLEAF=0.500;MQ=39.04;MQRankSum=1.834;QD=10.46;ReadPosRankSum=-0.524;SOR=0.368	GT:AD:DP:GQ:PL	0/1:2,4:6:32:91,0,32
211000022278925	454	.	T	C	471.77	.	AC=1;AF=0.500;AN=2;BaseQRankSum=-3.091;ClippingRankSum=0.000;DP=42;ExcessHet=3.0103;FS=8.578;MLEAC=1;MLEAF=0.500;MQ=38.34;MQRankSum=1.663;QD=12.10;ReadPosRankSum=1.635;SOR=3.024	GT:AD:DP:GQ:PL	0/1:16,23:39:99:500,0,336
211000022278925	514	.	AATGC	A	640.73	.	AC=1;AF=0.500;AN=2;BaseQRankSum=-0.340;ClippingRankSum=0.000;DP=30;ExcessHet=3.0103;FS=1.449;MLEAC=1;MLEAF=0.500;MQ=37.15;MQRankSum=1.122;QD=22.09;ReadPosRankSum=-2.481;SOR=1.061	GT:AD:DP:GQ:PL	0/1:12,17:29:99:678,0,484
211000022278925	520	.	TCAGTGGTCGGC	T	637.73	.	AC=1;AF=0.500;AN=2;BaseQRankSum=-0.790;ClippingRankSum=0.000;DP=32;ExcessHet=3.0103;FS=0.000;MLEAC=1;MLEAF=0.500;MQ=36.99;MQRankSum=1.322;QD=21.26;SOR=0.895	GT:AD:DP:GQ:PL	0/1:13,17:30:99:675,0,521
211000022278925	534	.	CTG	C	662.73	.	AC=1;AF=0.500;AN=2;BaseQRankSum=-1.227;ClippingRankSum=0.000;DP=30;ExcessHet=3.0103;FS=0.000;MLEAC=1;MLEAF=0.500;MQ=36.86;MQRankSum=0.859;QD=22.85;SOR=0.787	GT:AD:DP:GQ:PL	0/1:13,16:29:99:700,0,534
211000022278925	538	.	CGGTG	C	618.73	.	AC=1;AF=0.500;AN=2;BaseQRankSum=-0.975;ClippingRankSum=0.000;DP=32;ExcessHet=3.0103;FS=1.412;MLEAC=1;MLEAF=0.500;MQ=37.45;MQRankSum=0.623;QD=19.96;ReadPosRankSum=-2.039;SOR=0.399	GT:AD:DP:GQ:PL	0/1:15,16:31:99:656,0,578
211000022278925	604	.	C	T	795.77	.	AC=1;AF=0.500;AN=2;BaseQRankSum=0.922;ClippingRankSum=0.000;DP=72;ExcessHet=3.0103;FS=146.689;MLEAC=1;MLEAF=0.500;MQ=40.68;MQRankSum=2.963;QD=11.53;ReadPosRankSum=-0.867;SOR=7.275	GT:AD:DP:GQ:PL	0/1:32,37:69:99:824,0,545
211000022278925	623	.	T	A	1705.77	.	AC=1;AF=0.500;AN=2;BaseQRankSum=-3.966;ClippingRankSum=0.000;DP=82;ExcessHet=3.0103;FS=172.237;MLEAC=1;MLEAF=0.500;MQ=40.81;MQRankSum=4.001;QD=21.59;ReadPosRankSum=-1.708;SOR=7.613	GT:AD:DP:GQ:PL	0/1:35,44:79:99:1734,0,1320
211000022278925	625	.	A	G	1705.77	.	AC=1;AF=0.500;AN=2;BaseQRankSum=2.035;ClippingRankSum=0.000;DP=82;ExcessHet=3.0103;FS=172.237;MLEAC=1;MLEAF=0.500;MQ=40.81;MQRankSum=4.001;QD=21.59;ReadPosRankSum=-1.688;SOR=7.613	GT:AD:DP:GQ:PL	0/1:35,44:79:99:1734,0,1320
211000022278925	680	.	A	G	2132.77	.	AC=1;AF=0.500;AN=2;BaseQRankSum=-0.664;ClippingRankSum=0.000;DP=99;ExcessHet=3.0103;FS=170.061;MLEAC=1;MLEAF=0.500;MQ=38.46;MQRankSum=0.679;QD=21.76;ReadPosRankSum=1.986;SOR=8.015	GT:AD:DP:GQ:PL	0/1:44,54:98:99:2161,0,1619
211000022278925	687	.	A	T	1143.77	.	AC=1;AF=0.500;AN=2;BaseQRankSum=2.427;ClippingRankSum=0.000;DP=99;ExcessHet=3.0103;FS=130.198;MLEAC=1;MLEAF=0.500;MQ=38.01;MQRankSum=0.169;QD=11.67;ReadPosRankSum=1.420;SOR=6.516	GT:AD:DP:GQ:PL	0/1:46,52:98:99:1172,0,1705
211000022278925	689	.	T	G	2196.77	.	AC=1;AF=0.500;AN=2;BaseQRankSum=-2.018;ClippingRankSum=0.000;DP=98;ExcessHet=3.0103;FS=156.462;MLEAC=1;MLEAF=0.500;MQ=37.94;MQRankSum=0.595;QD=22.65;ReadPosRankSum=1.742;SOR=6.665	GT:AD:DP:GQ:PL	0/1:41,56:97:99:2225,0,1550
211000022278925	745	.	C	CACCGCGGCAAAGTGCCAAAA	85.73	.	AC=1;AF=0.500;AN=2;BaseQRankSum=-0.719;ClippingRankSum=0.000;DP=81;ExcessHet=3.0103;FS=36.904;MLEAC=1;MLEAF=0.500;MQ=36.30;MQRankSum=1.555;QD=1.11;ReadPosRankSum=-3.993;SOR=4.397	GT:AD:DP:GQ:PL	0/1:69,8:77:99:123,0,2886
211000022278925	748	.	C	CGGTGGACTGCCGGAACTGCCGTCACAGAGGGCAACCTTCGGGGCAATATA	45.73	.	AC=1;AF=0.500;AN=2;BaseQRankSum=-1.496;ClippingRankSum=0.000;DP=76;ExcessHet=3.0103;FS=27.965;MLEAC=1;MLEAF=0.500;MQ=36.10;MQRankSum=1.961;QD=0.62;ReadPosRankSum=-4.022;SOR=3.896	GT:AD:DP:GQ:PL	0/1:68,6:74:83:83,0,2887
211000022278925	770	.	T	A	62.77	.	AC=1;AF=0.500;AN=2;BaseQRankSum=-0.457;ClippingRankSum=0.000;DP=74;ExcessHet=3.0103;FS=4.733;MLEAC=1;MLEAF=0.500;MQ=35.80;MQRankSum=1.007;QD=0.90;ReadPosRankSum=-0.113;SOR=1.188	GT:AD:DP:GQ:PL	0/1:59,11:70:91:91,0,1479
211000022278925	788	.	G	A	1446.77	.	AC=1;AF=0.500;AN=2;BaseQRankSum=3.144;ClippingRankSum=0.000;DP=74;ExcessHet=3.0103;FS=6.537;MLEAC=1;MLEAF=0.500;MQ=36.85;MQRankSum=1.800;QD=20.67;ReadPosRankSum=0.279;SOR=1.311	GT:AD:DP:GQ:PL	0/1:14,56:70:99:1475,0,167
211000022278925	1006	.	C	G	402.77	.	AC=1;AF=0.500;AN=2;BaseQRankSum=1.504;ClippingRankSum=0.000;DP=42;ExcessHet=3.0103;FS=0.000;MLEAC=1;MLEAF=0.500;MQ=32.14;MQRankSum=-1.402;QD=11.85;ReadPosRankSum=-2.066;SOR=0.598	GT:AD:DP:GQ:PL	0/1:14,20:34:99:431,0,278
211000022278925	1099	.	C	CG	1113.73	.	AC=2;AF=1.00;AN=2;DP=44;ExcessHet=3.0103;FS=0.000;MLEAC=2;MLEAF=1.00;MQ=25.89;QD=27.84;SOR=7.428	GT:AD:DP:GQ:PL	1/1:0,40:40:99:1151,120,0
211000022278925	1163	.	A	C	418.77	.	AC=1;AF=0.500;AN=2;BaseQRankSum=1.327;ClippingRankSum=0.000;DP=27;ExcessHet=3.0103;FS=0.000;MLEAC=1;MLEAF=0.500;MQ=25.47;MQRankSum=0.227;QD=16.11;ReadPosRankSum=0.327;SOR=2.303	GT:AD:DP:GQ:PL	0/1:6,20:26:66:447,0,66
211000022278933	1089	.	A	G	30.74	.	AC=2;AF=1.00;AN=2;DP=3;ExcessHet=3.0103;FS=0.000;MLEAC=2;MLEAF=1.00;MQ=38.85;QD=15.37;SOR=2.303	GT:AD:DP:GQ:PL	1/1:0,2:2:6:58,6,0
211000022278971	1090	.	TG	T	232.80	.	AC=2;AF=1.00;AN=2;DP=8;ExcessHet=3.0103;FS=0.000;MLEAC=2;MLEAF=1.00;MQ=28.54;QD=25.60;SOR=3.912	GT:AD:DP:GQ:PL	1/1:0,6:6:18:270,18,0
211000022278971	1093	.	G	T	241.84	.	AC=2;AF=1.00;AN=2;DP=8;ExcessHet=3.0103;FS=0.000;MLEAC=2;MLEAF=1.00;MQ=28.54;QD=24.06;SOR=3.912	GT:AD:DP:GQ:PL	1/1:0,6:6:18:270,18,0
211000022279008	54	.	T	C	55.28	.	AC=2;AF=1.00;AN=2;DP=3;ExcessHet=3.0103;FS=0.000;MLEAC=2;MLEAF=1.00;MQ=28.99;QD=18.43;SOR=2.833	GT:AD:DP:GQ:PL	1/1:0,3:3:9:83,9,0
211000022279008	416	.	A	T	79.03	.	AC=2;AF=1.00;AN=2;DP=10;ExcessHet=3.0103;FS=0.000;MLEAC=2;MLEAF=1.00;MQ=41.76;QD=19.76;SOR=3.258	GT:AD:DP:GQ:PL	1/1:0,4:4:12:107,12,0
211000022279008	12069	.	A	T	30.74	.	AC=2;AF=1.00;AN=2;DP=3;ExcessHet=3.0103;FS=0.000;MLEAC=2;MLEAF=1.00;MQ=38.72;QD=15.37;SOR=2.303	GT:AD:DP:GQ:PL	1/1:0,2:2:6:58,6,0
211000022279008	12570	.	C	T	63.03	.	AC=2;AF=1.00;AN=2;DP=6;ExcessHet=3.0103;FS=0.000;MLEAC=2;MLEAF=1.00;MQ=41.75;QD=15.76;SOR=3.258	GT:AD:DP:GQ:PL	1/1:0,4:4:12:91,12,0
211000022279009	716	.	T	G	167.84	.	AC=2;AF=1.00;AN=2;DP=7;ExcessHet=3.0103;FS=0.000;MLEAC=2;MLEAF=1.00;MQ=32.85;QD=27.97;SOR=3.912	GT:AD:DP:GQ:PL	1/1:0,6:6:18:196,18,0
211000022279009	731	.	C	T	71.77	.	AC=1;AF=0.500;AN=2;BaseQRankSum=0.253;ClippingRankSum=0.000;DP=7;ExcessHet=3.0103;FS=0.000;MLEAC=1;MLEAF=0.500;MQ=32.85;MQRankSum=-0.842;QD=11.96;ReadPosRankSum=-0.524;SOR=1.329	GT:AD:DP:GQ:PL	0/1:2,4:6:38:100,0,38
211000022279009	738	.	G	A	193.84	.	AC=2;AF=1.00;AN=2;DP=7;ExcessHet=3.0103;FS=0.000;MLEAC=2;MLEAF=1.00;MQ=31.38;QD=32.31;SOR=2.303	GT:AD:DP:GQ:PL	1/1:0,6:6:18:222,18,0
211000022279009	823	.	T	G	108.90	.	AC=2;AF=1.00;AN=2;DP=5;ExcessHet=3.0103;FS=0.000;MLEAC=2;MLEAF=1.00;MQ=40.89;QD=21.78;SOR=3.611	GT:AD:DP:GQ:PL	1/1:0,5:5:15:137,15,0
211000022279009	843	.	C	T	130.90	.	AC=2;AF=1.00;AN=2;DP=6;ExcessHet=3.0103;FS=0.000;MLEAC=2;MLEAF=1.00;MQ=41.42;QD=26.18;SOR=3.611	GT:AD:DP:GQ:PL	1/1:0,5:5:15:159,15,0
211000022279009	9366	.	G	A	46.28	.	AC=2;AF=1.00;AN=2;DP=3;ExcessHet=3.0103;FS=0.000;MLEAC=2;MLEAF=1.00;MQ=44.00;QD=15.43;SOR=1.179	GT:AD:DP:GQ:PL	1/1:0,3:3:9:74,9,0
211000022279009	10710	.	A	T	181.90	.	AC=2;AF=1.00;AN=2;DP=5;ExcessHet=3.0103;FS=0.000;MLEAC=2;MLEAF=1.00;MQ=35.01;QD=26.73;SOR=1.022	GT:AD:DP:GQ:PL	1/1:0,5:5:15:210,15,0
211000022279009	10717	.	T	G	152.03	.	AC=2;AF=1.00;AN=2;DP=4;ExcessHet=3.0103;FS=0.000;MLEAC=2;MLEAF=1.00;MQ=34.22;QD=33.77;SOR=1.609	GT:AD:DP:GQ:PL	1/1:0,4:4:12:180,12,0
211000022279009	10728	.	T	G	152.03	.	AC=2;AF=1.00;AN=2;DP=4;ExcessHet=3.0103;FS=0.000;MLEAC=2;MLEAF=1.00;MQ=34.22;QD=28.89;SOR=1.609	GT:AD:DP:GQ:PL	1/1:0,4:4:12:180,12,0
211000022279009	10729	.	C	G	152.03	.	AC=2;AF=1.00;AN=2;DP=4;ExcessHet=3.0103;FS=0.000;MLEAC=2;MLEAF=1.00;MQ=34.22;QD=31.33;SOR=1.609	GT:AD:DP:GQ:PL	1/1:0,4:4:12:180,12,0
211000022279009	12281	.	A	G	34.77	.	AC=1;AF=0.500;AN=2;BaseQRankSum=-0.967;ClippingRankSum=0.000;DP=7;ExcessHet=3.0103;FS=4.771;MLEAC=1;MLEAF=0.500;MQ=40.08;MQRankSum=0.967;QD=11.59;ReadPosRankSum=0.000;SOR=2.225	GT:AD:DP:GQ:PL	0/1:1,2:3:36:63,0,36
211000022279009	12320	.	A	ATTT	43.73	.	AC=1;AF=0.500;AN=2;DP=5;ExcessHet=3.0103;FS=0.000;MLEAC=1;MLEAF=0.500;MQ=38.40;QD=21.87;SOR=2.303	GT:AD:DP:GQ:PL	0/1:0,2:2:36:81,0,36
211000022279009	12323	.	G	A	52.77	.	AC=1;AF=0.500;AN=2;BaseQRankSum=-0.967;ClippingRankSum=0.000;DP=4;ExcessHet=3.0103;FS=4.771;MLEAC=1;MLEAF=0.500;MQ=38.59;MQRankSum=0.967;QD=17.59;ReadPosRankSum=0.967;SOR=2.225	GT:AD:DP:GQ:PL	0/1:1,2:3:36:81,0,36
211000022279009	12324	.	C	T	52.77	.	AC=1;AF=0.500;AN=2;BaseQRankSum=-0.967;ClippingRankSum=0.000;DP=4;ExcessHet=3.0103;FS=4.771;MLEAC=1;MLEAF=0.500;MQ=38.59;MQRankSum=0.967;QD=17.59;ReadPosRankSum=0.967;SOR=2.225	GT:AD:DP:GQ:PL	0/1:1,2:3:36:81,0,36
211000022279009	12325	.	C	T	52.77	.	AC=1;AF=0.500;AN=2;BaseQRankSum=-0.967;ClippingRankSum=0.000;DP=4;ExcessHet=3.0103;FS=4.771;MLEAC=1;MLEAF=0.500;MQ=38.59;MQRankSum=0.967;QD=17.59;ReadPosRankSum=-0.431;SOR=2.225	GT:AD:DP:GQ:PL	0/1:1,2:3:36:81,0,36
211000022279009	12954	.	G	GTCC	85.73	.	AC=1;AF=0.500;AN=2;BaseQRankSum=-0.674;ClippingRankSum=0.000;DP=4;ExcessHet=3.0103;FS=0.000;MLEAC=1;MLEAF=0.500;MQ=31.82;MQRankSum=-0.319;QD=21.43;ReadPosRankSum=-1.150;SOR=1.609	GT:AD:DP:GQ:PL	0/1:1,3:4:33:123,0,33
211000022279009	12955	.	AG	A	85.73	.	AC=1;AF=0.500;AN=2;BaseQRankSum=-0.319;ClippingRankSum=0.000;DP=4;ExcessHet=3.0103;FS=0.000;MLEAC=1;MLEAF=0.500;MQ=31.82;MQRankSum=-0.319;QD=21.43;ReadPosRankSum=-1.150;SOR=1.609	GT:AD:DP:GQ:PL	0/1:1,3:4:33:123,0,33
211000022279009	13046	.	T	C	35.77	.	AC=1;AF=0.500;AN=2;BaseQRankSum=-1.440;ClippingRankSum=0.000;DP=6;ExcessHet=3.0103;FS=0.000;MLEAC=1;MLEAF=0.500;MQ=33.27;MQRankSum=-0.598;QD=5.96;ReadPosRankSum=-0.598;SOR=2.093	GT:AD:DP:GQ:PL	0/1:3,3:6:64:64,0,73
211000022279009	13074	.	T	A	378.77	.	AC=1;AF=0.500;AN=2;BaseQRankSum=1.720;ClippingRankSum=0.000;DP=15;ExcessHet=3.0103;FS=5.740;MLEAC=1;MLEAF=0.500;MQ=32.32;MQRankSum=0.199;QD=25.25;ReadPosRankSum=-0.327;SOR=3.611	GT:AD:DP:GQ:PL	0/1:4,11:15:63:407,0,63
211000022279009	13128	.	A	T	229.77	.	AC=1;AF=0.500;AN=2;BaseQRankSum=2.555;ClippingRankSum=0.000;DP=26;ExcessHet=3.0103;FS=0.000;MLEAC=1;MLEAF=0.500;MQ=35.64;MQRankSum=0.683;QD=9.57;ReadPosRankSum=-1.070;SOR=1.739	GT:AD:DP:GQ:PL	0/1:12,12:24:99:258,0,323
211000022279009	13145	.	A	C	207.77	.	AC=1;AF=0.500;AN=2;BaseQRankSum=-2.966;ClippingRankSum=0.000;DP=25;ExcessHet=3.0103;FS=3.203;MLEAC=1;MLEAF=0.500;MQ=35.63;MQRankSum=0.695;QD=9.03;ReadPosRankSum=-0.123;SOR=1.885	GT:AD:DP:GQ:PL	0/1:11,12:23:99:236,0,342
211000022279009	13151	.	A	C	694.90	.	AC=1;AF=0.500;AN=2;BaseQRankSum=-1.371;ClippingRankSum=0.000;DP=25;ExcessHet=3.0103;FS=8.846;MLEAC=1;MLEAF=0.500;MQ=35.63;MQRankSum=1.171;QD=30.21;ReadPosRankSum=0.184;SOR=5.283	GT:AD:DP:GQ:PL	0/1:3,20:23:15:723,0,15
211000022279010	12	.	T	A	62.74	.	AC=2;AF=1.00;AN=2;DP=2;ExcessHet=3.0103;FS=0.000;MLEAC=2;MLEAF=1.00;MQ=22.00;QD=31.37;SOR=0.693	GT:AD:DP:GQ:PL	1/1:0,2:2:6:90,6,0
211000022279010	13	.	CG	C	53.70	.	AC=2;AF=1.00;AN=2;DP=2;ExcessHet=3.0103;FS=0.000;MLEAC=2;MLEAF=1.00;MQ=22.00;QD=26.85;SOR=0.693	GT:AD:DP:GQ:PL	1/1:0,2:2:6:90,6,0
211000022279045	11	.	C	CA	123.87	.	AC=2;AF=1.00;AN=2;DP=7;ExcessHet=3.0103;FS=0.000;MLEAC=2;MLEAF=1.00;MQ=30.10;QD=24.77;SOR=1.981	GT:AD:DP:GQ:PL	1/1:0,5:5:15:161,15,0
211000022279045	146	.	G	C	96.77	.	AC=1;AF=0.500;AN=2;BaseQRankSum=0.431;ClippingRankSum=0.000;DP=18;ExcessHet=3.0103;FS=0.000;MLEAC=1;MLEAF=0.500;MQ=38.01;MQRankSum=-1.541;QD=8.80;ReadPosRankSum=-0.275;SOR=0.859	GT:AD:DP:GQ:PL	0/1:5,6:11:93:125,0,93
211000022279045	270	.	T	A	228.77	.	AC=1;AF=0.500;AN=2;BaseQRankSum=-0.193;ClippingRankSum=0.000;DP=16;ExcessHet=3.0103;FS=0.000;MLEAC=1;MLEAF=0.500;MQ=39.77;MQRankSum=1.923;QD=16.34;ReadPosRankSum=1.327;SOR=1.828	GT:AD:DP:GQ:PL	0/1:7,7:14:99:257,0,257
211000022279045	291	.	A	T	193.77	.	AC=1;AF=0.500;AN=2;BaseQRankSum=-0.411;ClippingRankSum=0.000;DP=18;ExcessHet=3.0103;FS=6.410;MLEAC=1;MLEAF=0.500;MQ=37.62;MQRankSum=2.198;QD=12.92;ReadPosRankSum=1.039;SOR=2.833	GT:AD:DP:GQ:PL	0/1:9,6:15:99:222,0,386
211000022279045	292	.	A	G	193.77	.	AC=1;AF=0.500;AN=2;BaseQRankSum=0.717;ClippingRankSum=0.000;DP=18;ExcessHet=3.0103;FS=6.410;MLEAC=1;MLEAF=0.500;MQ=37.62;MQRankSum=2.198;QD=12.92;ReadPosRankSum=1.155;SOR=2.833	GT:AD:DP:GQ:PL	0/1:9,6:15:99:222,0,386
211000022279045	594	.	A	T	44.77	.	AC=1;AF=0.500;AN=2;BaseQRankSum=0.772;ClippingRankSum=0.000;DP=24;ExcessHet=3.0103;FS=15.079;MLEAC=1;MLEAF=0.500;MQ=32.42;MQRankSum=2.886;QD=1.87;ReadPosRankSum=-0.465;SOR=3.232	GT:AD:DP:GQ:PL	0/1:20,4:24:73:73,0,1039
211000022279045	833	.	G	C	37.77	.	AC=1;AF=0.500;AN=2;BaseQRankSum=-1.594;ClippingRankSum=0.000;DP=22;ExcessHet=3.0103;FS=14.052;MLEAC=1;MLEAF=0.500;MQ=29.90;MQRankSum=-1.349;QD=1.72;ReadPosRankSum=-2.726;SOR=1.853	GT:AD:DP:GQ:PL	0/1:17,5:22:66:66,0,403
211000022279045	1043	.	G	C	52.77	.	AC=1;AF=0.500;AN=2;BaseQRankSum=2.033;ClippingRankSum=0.000;DP=19;ExcessHet=3.0103;FS=2.218;MLEAC=1;MLEAF=0.500;MQ=31.85;MQRankSum=-3.065;QD=3.10;ReadPosRankSum=-0.106;SOR=0.250	GT:AD:DP:GQ:PL	0/1:12,5:17:81:81,0,276
211000022279045	1063	.	T	A	38.77	.	AC=1;AF=0.500;AN=2;BaseQRankSum=0.444;ClippingRankSum=0.000;DP=17;ExcessHet=3.0103;FS=0.000;MLEAC=1;MLEAF=0.500;MQ=33.81;MQRankSum=-2.840;QD=2.77;ReadPosRankSum=0.920;SOR=1.329	GT:AD:DP:GQ:PL	0/1:10,4:14:67:67,0,253
211000022279062	2242	.	T	A	133.77	.	AC=1;AF=0.500;AN=2;BaseQRankSum=-0.132;ClippingRankSum=0.000;DP=33;ExcessHet=3.0103;FS=13.074;MLEAC=1;MLEAF=0.500;MQ=36.22;MQRankSum=0.945;QD=4.18;ReadPosRankSum=-1.046;SOR=1.167	GT:AD:DP:GQ:PL	0/1:23,9:32:99:162,0,517
211000022279062	2258	.	G	C	137.77	.	AC=1;AF=0.500;AN=2;BaseQRankSum=-2.600;ClippingRankSum=0.000;DP=32;ExcessHet=3.0103;FS=9.807;MLEAC=1;MLEAF=0.500;MQ=35.60;MQRankSum=0.518;QD=4.44;ReadPosRankSum=-1.842;SOR=0.074	GT:AD:DP:GQ:PL	0/1:21,10:31:99:166,0,492
211000022279071	649	.	GT	G	53.70	.	AC=2;AF=1.00;AN=2;DP=1;ExcessHet=3.0103;FS=0.000;MLEAC=2;MLEAF=1.00;MQ=22.00;QD=32.19;SOR=1.609	GT:AD:DP:GQ:PL	1/1:0,1:1:6:90,6,0
211000022279071	652	.	T	TA	53.70	.	AC=2;AF=1.00;AN=2;DP=2;ExcessHet=3.0103;FS=0.000;MLEAC=2;MLEAF=1.00;MQ=22.00;QD=26.85;SOR=2.303	GT:AD:DP:GQ:PL	1/1:0,2:2:6:90,6,0
211000022279071	653	.	T	TGC	53.70	.	AC=2;AF=1.00;AN=2;DP=2;ExcessHet=3.0103;FS=0.000;MLEAC=2;MLEAF=1.00;MQ=22.00;QD=26.85;SOR=2.303	GT:AD:DP:GQ:PL	1/1:0,2:2:6:90,6,0
211000022279071	657	.	A	AG	53.70	.	AC=2;AF=1.00;AN=2;DP=2;ExcessHet=3.0103;FS=0.000;MLEAC=2;MLEAF=1.00;MQ=22.00;QD=26.85;SOR=2.303	GT:AD:DP:GQ:PL	1/1:0,2:2:6:90,6,0
211000022279071	659	.	ATG	A	53.70	.	AC=2;AF=1.00;AN=2;DP=2;ExcessHet=3.0103;FS=0.000;MLEAC=2;MLEAF=1.00;MQ=22.00;QD=26.85;SOR=2.303	GT:AD:DP:GQ:PL	1/1:0,2:2:6:90,6,0
211000022279071	668	.	A	T	62.74	.	AC=2;AF=1.00;AN=2;DP=2;ExcessHet=3.0103;FS=0.000;MLEAC=2;MLEAF=1.00;MQ=22.00;QD=31.37;SOR=2.303	GT:AD:DP:GQ:PL	1/1:0,2:2:6:90,6,0
211000022279071	669	.	A	T	62.74	.	AC=2;AF=1.00;AN=2;DP=2;ExcessHet=3.0103;FS=0.000;MLEAC=2;MLEAF=1.00;MQ=22.00;QD=31.37;SOR=2.303	GT:AD:DP:GQ:PL	1/1:0,2:2:6:90,6,0
211000022279071	678	.	G	C	62.74	.	AC=2;AF=1.00;AN=2;DP=2;ExcessHet=3.0103;FS=0.000;MLEAC=2;MLEAF=1.00;MQ=22.00;QD=31.37;SOR=2.303	GT:AD:DP:GQ:PL	1/1:0,2:2:6:90,6,0
211000022279071	679	.	C	CA	53.70	.	AC=2;AF=1.00;AN=2;DP=2;ExcessHet=3.0103;FS=0.000;MLEAC=2;MLEAF=1.00;MQ=22.00;QD=26.85;SOR=2.303	GT:AD:DP:GQ:PL	1/1:0,2:2:6:90,6,0
211000022279071	683	.	A	T	62.74	.	AC=2;AF=1.00;AN=2;DP=2;ExcessHet=3.0103;FS=0.000;MLEAC=2;MLEAF=1.00;MQ=22.00;QD=31.37;SOR=2.303	GT:AD:DP:GQ:PL	1/1:0,2:2:6:90,6,0
211000022279071	686	.	T	TA	53.70	.	AC=2;AF=1.00;AN=2;DP=2;ExcessHet=3.0103;FS=0.000;MLEAC=2;MLEAF=1.00;MQ=22.00;QD=26.85;SOR=2.303	GT:AD:DP:GQ:PL	1/1:0,2:2:6:90,6,0
211000022279071	688	.	GCA	G	53.70	.	AC=2;AF=1.00;AN=2;DP=2;ExcessHet=3.0103;FS=0.000;MLEAC=2;MLEAF=1.00;MQ=22.00;QD=26.85;SOR=2.303	GT:AD:DP:GQ:PL	1/1:0,2:2:6:90,6,0
211000022279078	516	.	C	T	243.77	.	AC=1;AF=0.500;AN=2;BaseQRankSum=0.348;ClippingRankSum=0.000;DP=16;ExcessHet=3.0103;FS=3.104;MLEAC=1;MLEAF=0.500;MQ=27.08;MQRankSum=-1.236;QD=15.24;ReadPosRankSum=1.496;SOR=2.093	GT:AD:DP:GQ:PL	0/1:3,13:16:87:272,0,87
211000022279078	700	.	T	A	33.28	.	AC=2;AF=1.00;AN=2;DP=3;ExcessHet=3.0103;FS=0.000;MLEAC=2;MLEAF=1.00;MQ=21.00;QD=11.09;SOR=1.179	GT:AD:DP:GQ:PL	1/1:0,3:3:9:61,9,0
211000022279078	792	.	T	A	186.90	.	AC=2;AF=1.00;AN=2;DP=6;ExcessHet=3.0103;FS=0.000;MLEAC=2;MLEAF=1.00;MQ=29.59;QD=26.02;SOR=3.611	GT:AD:DP:GQ:PL	1/1:0,5:5:15:215,15,0
211000022279078	827	.	C	A	287.78	.	AC=2;AF=1.00;AN=2;DP=7;ExcessHet=3.0103;FS=0.000;MLEAC=2;MLEAF=1.00;MQ=28.52;QD=30.48;SOR=3.912	GT:AD:DP:GQ:PL	1/1:0,6:6:24:316,24,0
211000022279078	850	.	C	A	279.78	.	AC=2;AF=1.00;AN=2;DP=10;ExcessHet=3.0103;FS=0.000;MLEAC=2;MLEAF=1.00;MQ=29.80;QD=34.97;SOR=4.407	GT:AD:DP:GQ:PL	1/1:0,8:8:24:308,24,0
211000022279078	932	.	G	A	182.78	.	AC=2;AF=1.00;AN=2;DP=10;ExcessHet=3.0103;FS=0.000;MLEAC=2;MLEAF=1.00;MQ=31.32;QD=22.85;SOR=4.407	GT:AD:DP:GQ:PL	1/1:0,8:8:24:211,24,0
211000022279092	1754	.	A	C	113.77	.	AC=1;AF=0.500;AN=2;BaseQRankSum=0.643;ClippingRankSum=0.000;DP=12;ExcessHet=3.0103;FS=0.000;MLEAC=1;MLEAF=0.500;MQ=23.90;MQRankSum=-2.000;QD=9.48;ReadPosRankSum=0.469;SOR=1.179	GT:AD:DP:GQ:PL	0/1:5,7:12:93:142,0,93
211000022279092	1874	.	G	A	140.77	.	AC=1;AF=0.500;AN=2;BaseQRankSum=-0.699;ClippingRankSum=0.000;DP=12;ExcessHet=3.0103;FS=16.154;MLEAC=1;MLEAF=0.500;MQ=23.78;MQRankSum=0.000;QD=12.80;ReadPosRankSum=-0.992;SOR=2.776	GT:AD:DP:GQ:PL	0/1:3,8:11:44:169,0,44
211000022279093	1724	.	T	A	62.74	.	AC=2;AF=1.00;AN=2;DP=2;ExcessHet=3.0103;FS=0.000;MLEAC=2;MLEAF=1.00;MQ=21.00;QD=31.37;SOR=0.693	GT:AD:DP:GQ:PL	1/1:0,2:2:6:90,6,0
211000022279093	1726	.	G	C	62.74	.	AC=2;AF=1.00;AN=2;DP=2;ExcessHet=3.0103;FS=0.000;MLEAC=2;MLEAF=1.00;MQ=21.00;QD=31.37;SOR=0.693	GT:AD:DP:GQ:PL	1/1:0,2:2:6:90,6,0
211000022279093	1768	.	G	C	62.74	.	AC=2;AF=1.00;AN=2;DP=2;ExcessHet=3.0103;FS=0.000;MLEAC=2;MLEAF=1.00;MQ=21.00;QD=31.37;SOR=0.693	GT:AD:DP:GQ:PL	1/1:0,2:2:6:90,6,0
211000022279093	1769	.	G	T	62.74	.	AC=2;AF=1.00;AN=2;DP=2;ExcessHet=3.0103;FS=0.000;MLEAC=2;MLEAF=1.00;MQ=21.00;QD=31.37;SOR=0.693	GT:AD:DP:GQ:PL	1/1:0,2:2:6:90,6,0
211000022279093	1775	.	A	C	62.74	.	AC=2;AF=1.00;AN=2;DP=2;ExcessHet=3.0103;FS=0.000;MLEAC=2;MLEAF=1.00;MQ=21.00;QD=31.37;SOR=0.693	GT:AD:DP:GQ:PL	1/1:0,2:2:6:90,6,0
211000022279109	560	.	C	CA	115.73	.	AC=1;AF=0.500;AN=2;BaseQRankSum=-0.285;ClippingRankSum=0.000;DP=62;ExcessHet=3.0103;FS=4.537;MLEAC=1;MLEAF=0.500;MQ=31.06;MQRankSum=-3.174;QD=4.13;ReadPosRankSum=-1.368;SOR=1.931	GT:AD:DP:GQ:PL	0/1:9,19:28:84:153,0,84
211000022279188	342	.	T	C	56.28	.	AC=2;AF=1.00;AN=2;DP=3;ExcessHet=3.0103;FS=0.000;MLEAC=2;MLEAF=1.00;MQ=33.55;QD=18.76;SOR=1.179	GT:AD:DP:GQ:PL	1/1:0,3:3:9:84,9,0
211000022279188	1325	.	A	AT	38.70	.	AC=2;AF=1.00;AN=2;DP=2;ExcessHet=3.0103;FS=0.000;MLEAC=2;MLEAF=1.00;MQ=36.88;QD=19.35;SOR=0.693	GT:AD:DP:GQ:PL	1/1:0,2:2:6:75,6,0
211000022279188	1326	.	C	A	47.74	.	AC=2;AF=1.00;AN=2;DP=2;ExcessHet=3.0103;FS=0.000;MLEAC=2;MLEAF=1.00;MQ=36.88;QD=23.87;SOR=0.693	GT:AD:DP:GQ:PL	1/1:0,2:2:6:75,6,0
211000022279188	1338	.	T	A	45.74	.	AC=2;AF=1.00;AN=2;DP=2;ExcessHet=3.0103;FS=0.000;MLEAC=2;MLEAF=1.00;MQ=36.88;QD=22.87;SOR=0.693	GT:AD:DP:GQ:PL	1/1:0,2:2:6:73,6,0
211000022279188	2189	.	G	T	57.28	.	AC=2;AF=1.00;AN=2;DP=11;ExcessHet=3.0103;FS=0.000;MLEAC=2;MLEAF=1.00;MQ=42.11;QD=19.09;SOR=2.833	GT:AD:DP:GQ:PL	1/1:0,3:3:9:85,9,0
211000022279277	946	.	A	G	305.77	.	AC=2;AF=1.00;AN=2;DP=14;ExcessHet=3.0103;FS=0.000;MLEAC=2;MLEAF=1.00;MQ=42.37;QD=23.52;SOR=5.283	GT:AD:DP:GQ:PL	1/1:0,13:13:39:334,39,0
211000022279277	1214	.	A	G	342.77	.	AC=2;AF=1.00;AN=2;DP=13;ExcessHet=3.0103;FS=0.000;MLEAC=2;MLEAF=1.00;MQ=40.51;QD=26.37;SOR=3.767	GT:AD:DP:GQ:PL	1/1:0,13:13:39:371,39,0
211000022279287	771	.	T	C	41.77	.	AC=1;AF=0.500;AN=2;BaseQRankSum=0.998;ClippingRankSum=0.000;DP=11;ExcessHet=3.0103;FS=6.154;MLEAC=1;MLEAF=0.500;MQ=27.89;MQRankSum=-2.965;QD=3.80;ReadPosRankSum=-0.361;SOR=1.447	GT:AD:DP:GQ:PL	0/1:7,4:11:70:70,0,152
211000022279291	969	.	CA	C	38.70	.	AC=2;AF=1.00;AN=2;DP=3;ExcessHet=3.0103;FS=0.000;MLEAC=2;MLEAF=1.00;MQ=22.41;QD=19.35;SOR=2.303	GT:AD:DP:GQ:PL	1/1:0,2:2:6:75,6,0
211000022279302	700	.	T	A	121.77	.	AC=1;AF=0.500;AN=2;BaseQRankSum=0.323;ClippingRankSum=0.000;DP=26;ExcessHet=3.0103;FS=9.188;MLEAC=1;MLEAF=0.500;MQ=31.30;MQRankSum=-3.572;QD=4.87;ReadPosRankSum=-0.616;SOR=1.867	GT:AD:DP:GQ:PL	0/1:20,5:25:99:150,0,1000
211000022279302	702	.	C	T	121.77	.	AC=1;AF=0.500;AN=2;BaseQRankSum=-0.317;ClippingRankSum=0.000;DP=26;ExcessHet=3.0103;FS=9.188;MLEAC=1;MLEAF=0.500;MQ=31.30;MQRankSum=-3.572;QD=4.87;ReadPosRankSum=-1.115;SOR=1.867	GT:AD:DP:GQ:PL	0/1:20,5:25:99:150,0,1000
211000022279304	872	.	A	G	577.77	.	AC=1;AF=0.500;AN=2;BaseQRankSum=-2.127;ClippingRankSum=0.000;DP=113;ExcessHet=3.0103;FS=12.249;MLEAC=1;MLEAF=0.500;MQ=29.34;MQRankSum=-7.465;QD=5.45;ReadPosRankSum=0.935;SOR=1.800	GT:AD:DP:GQ:PL	0/1:69,37:106:99:606,0,1669
211000022279304	945	.	A	G	304.77	.	AC=1;AF=0.500;AN=2;BaseQRankSum=-1.361;ClippingRankSum=0.000;DP=128;ExcessHet=3.0103;FS=11.381;MLEAC=1;MLEAF=0.500;MQ=27.68;MQRankSum=-4.050;QD=2.40;ReadPosRankSum=-0.837;SOR=0.158	GT:AD:DP:GQ:PL	0/1:102,25:127:99:333,0,3512
211000022279304	974	.	G	C	1362.77	.	AC=1;AF=0.500;AN=2;BaseQRankSum=0.007;ClippingRankSum=0.000;DP=138;ExcessHet=3.0103;FS=6.642;MLEAC=1;MLEAF=0.500;MQ=27.73;MQRankSum=-7.524;QD=9.95;ReadPosRankSum=-0.298;SOR=0.260	GT:AD:DP:GQ:PL	0/1:83,54:137:99:1391,0,1832
211000022279322	320	.	C	G	31.77	.	AC=1;AF=0.500;AN=2;BaseQRankSum=-1.465;ClippingRankSum=0.000;DP=7;ExcessHet=3.0103;FS=0.000;MLEAC=1;MLEAF=0.500;MQ=35.02;MQRankSum=-0.366;QD=4.54;ReadPosRankSum=0.000;SOR=0.223	GT:AD:DP:GQ:PL	0/1:5,2:7:60:60,0,204
211000022279322	326	.	T	C	31.77	.	AC=1;AF=0.500;AN=2;BaseQRankSum=-1.465;ClippingRankSum=0.000;DP=7;ExcessHet=3.0103;FS=0.000;MLEAC=1;MLEAF=0.500;MQ=35.02;MQRankSum=-0.366;QD=4.54;ReadPosRankSum=0.060;SOR=0.223	GT:AD:DP:GQ:PL	0/1:5,2:7:60:60,0,204
211000022279322	450	.	CA	C	223.73	.	AC=1;AF=0.500;AN=2;BaseQRankSum=2.043;ClippingRankSum=0.000;DP=18;ExcessHet=3.0103;FS=9.234;MLEAC=1;MLEAF=0.500;MQ=35.79;MQRankSum=-0.046;QD=12.43;ReadPosRankSum=-2.400;SOR=3.258	GT:AD:DP:GQ:PL	0/1:11,7:18:99:261,0,441
211000022279322	460	.	T	G	265.77	.	AC=1;AF=0.500;AN=2;BaseQRankSum=0.000;ClippingRankSum=0.000;DP=19;ExcessHet=3.0103;FS=9.863;MLEAC=1;MLEAF=0.500;MQ=35.81;MQRankSum=0.000;QD=13.99;ReadPosRankSum=-0.951;SOR=3.486	GT:AD:DP:GQ:PL	0/1:11,8:19:99:294,0,438
211000022279322	621	.	C	A	94.77	.	AC=1;AF=0.500;AN=2;BaseQRankSum=2.226;ClippingRankSum=0.000;DP=18;ExcessHet=3.0103;FS=0.000;MLEAC=1;MLEAF=0.500;MQ=35.93;MQRankSum=-1.726;QD=5.26;ReadPosRankSum=1.723;SOR=0.412	GT:AD:DP:GQ:PL	0/1:14,4:18:99:123,0,545
211000022279322	623	.	A	C	94.77	.	AC=1;AF=0.500;AN=2;BaseQRankSum=0.833;ClippingRankSum=0.000;DP=19;ExcessHet=3.0103;FS=0.000;MLEAC=1;MLEAF=0.500;MQ=35.44;MQRankSum=-1.624;QD=4.99;ReadPosRankSum=1.819;SOR=0.368	GT:AD:DP:GQ:PL	0/1:15,4:19:99:123,0,545
211000022279322	657	.	T	A	117.77	.	AC=1;AF=0.500;AN=2;BaseQRankSum=0.135;ClippingRankSum=0.000;DP=20;ExcessHet=3.0103;FS=3.493;MLEAC=1;MLEAF=0.500;MQ=35.79;MQRankSum=-2.080;QD=5.89;ReadPosRankSum=-0.393;SOR=0.105	GT:AD:DP:GQ:PL	0/1:15,5:20:99:146,0,564
211000022279322	674	.	G	C	51.77	.	AC=1;AF=0.500;AN=2;BaseQRankSum=1.574;ClippingRankSum=0.000;DP=21;ExcessHet=3.0103;FS=2.680;MLEAC=1;MLEAF=0.500;MQ=35.49;MQRankSum=1.544;QD=2.59;ReadPosRankSum=1.048;SOR=1.483	GT:AD:DP:GQ:PL	0/1:15,5:20:80:80,0,469
211000022279322	682	.	T	C	94.77	.	AC=1;AF=0.500;AN=2;BaseQRankSum=-0.571;ClippingRankSum=0.000;DP=19;ExcessHet=3.0103;FS=2.754;MLEAC=1;MLEAF=0.500;MQ=34.10;MQRankSum=-0.813;QD=4.99;ReadPosRankSum=-1.401;SOR=0.169	GT:AD:DP:GQ:PL	0/1:15,4:19:99:123,0,618
211000022279322	690	.	T	A	94.77	.	AC=1;AF=0.500;AN=2;BaseQRankSum=0.787;ClippingRankSum=0.000;DP=18;ExcessHet=3.0103;FS=3.542;MLEAC=1;MLEAF=0.500;MQ=34.53;MQRankSum=-0.301;QD=5.26;ReadPosRankSum=-0.889;SOR=0.098	GT:AD:DP:GQ:PL	0/1:15,3:18:99:123,0,618
211000022279322	719	.	T	TACCAATAGGTGGAGCTCTACC	272.73	.	AC=1;AF=0.500;AN=2;BaseQRankSum=0.464;ClippingRankSum=0.000;DP=17;ExcessHet=3.0103;FS=0.000;MLEAC=1;MLEAF=0.500;MQ=34.38;MQRankSum=-1.493;QD=22.73;ReadPosRankSum=-1.242;SOR=1.445	GT:AD:DP:GQ:PL	0/1:4,8:12:99:310,0,144
211000022279322	733	.	GC	G	202.73	.	AC=1;AF=0.500;AN=2;BaseQRankSum=0.859;ClippingRankSum=0.000;DP=10;ExcessHet=3.0103;FS=3.979;MLEAC=1;MLEAF=0.500;MQ=33.21;MQRankSum=-1.156;QD=20.27;ReadPosRankSum=-0.712;SOR=2.584	GT:AD:DP:GQ:PL	0/1:4,6:10:99:240,0,150
211000022279322	1044	.	G	C	46.77	.	AC=1;AF=0.500;AN=2;BaseQRankSum=0.842;ClippingRankSum=0.000;DP=5;ExcessHet=3.0103;FS=0.000;MLEAC=1;MLEAF=0.500;MQ=34.21;MQRankSum=0.674;QD=9.35;ReadPosRankSum=0.000;SOR=0.368	GT:AD:DP:GQ:PL	0/1:3,2:5:75:75,0,120
211000022279322	1072	.	G	T	43.77	.	AC=1;AF=0.500;AN=2;BaseQRankSum=1.282;ClippingRankSum=0.000;DP=6;ExcessHet=3.0103;FS=4.771;MLEAC=1;MLEAF=0.500;MQ=37.71;MQRankSum=-0.623;QD=7.29;ReadPosRankSum=1.282;SOR=0.039	GT:AD:DP:GQ:PL	0/1:4,2:6:72:72,0,145
211000022279322	1109	.	C	G	85.77	.	AC=1;AF=0.500;AN=2;BaseQRankSum=-0.697;ClippingRankSum=0.000;DP=8;ExcessHet=3.0103;FS=3.680;MLEAC=1;MLEAF=0.500;MQ=36.08;MQRankSum=0.484;QD=12.25;ReadPosRankSum=1.368;SOR=2.833	GT:AD:DP:GQ:PL	0/1:4,3:7:99:114,0,148
211000022279322	1123	.	G	T	85.77	.	AC=1;AF=0.500;AN=2;BaseQRankSum=1.068;ClippingRankSum=0.000;DP=9;ExcessHet=3.0103;FS=3.680;MLEAC=1;MLEAF=0.500;MQ=35.55;MQRankSum=0.484;QD=12.25;ReadPosRankSum=1.204;SOR=2.833	GT:AD:DP:GQ:PL	0/1:4,3:7:99:114,0,148
211000022279322	1162	.	G	A	100.77	.	AC=1;AF=0.500;AN=2;BaseQRankSum=0.795;ClippingRankSum=0.000;DP=14;ExcessHet=3.0103;FS=0.000;MLEAC=1;MLEAF=0.500;MQ=36.69;MQRankSum=-1.191;QD=8.40;ReadPosRankSum=-1.016;SOR=1.863	GT:AD:DP:GQ:PL	0/1:6,6:12:99:129,0,231
211000022279322	1179	.	T	C	262.77	.	AC=1;AF=0.500;AN=2;BaseQRankSum=-3.048;ClippingRankSum=0.000;DP=20;ExcessHet=3.0103;FS=3.274;MLEAC=1;MLEAF=0.500;MQ=37.17;MQRankSum=-1.751;QD=14.60;ReadPosRankSum=0.000;SOR=0.069	GT:AD:DP:GQ:PL	0/1:9,9:18:99:291,0,196
211000022279322	1251	.	T	TC	77.73	.	AC=1;AF=0.500;AN=2;BaseQRankSum=-0.443;ClippingRankSum=0.000;DP=23;ExcessHet=3.0103;FS=0.000;MLEAC=1;MLEAF=0.500;MQ=36.29;MQRankSum=-2.323;QD=3.89;ReadPosRankSum=-3.028;SOR=0.465	GT:AD:DP:GQ:PL	0/1:16,4:20:99:115,0,689
211000022279322	1252	.	G	GCTATGCCACCACCGCCGCCGCCGCCGTCCAAGGCGAACACTACTGCCGCCAATGCTCCCCAGAT	71.73	.	AC=1;AF=0.500;AN=2;BaseQRankSum=0.884;ClippingRankSum=0.000;DP=24;ExcessHet=3.0103;FS=0.000;MLEAC=1;MLEAF=0.500;MQ=35.78;MQRankSum=-2.059;QD=3.42;ReadPosRankSum=-2.859;SOR=0.616	GT:AD:DP:GQ:PL	0/1:17,4:21:99:109,0,739
211000022279322	1411	.	T	G	37.77	.	AC=1;AF=0.500;AN=2;BaseQRankSum=1.593;ClippingRankSum=0.000;DP=18;ExcessHet=3.0103;FS=0.000;MLEAC=1;MLEAF=0.500;MQ=39.62;MQRankSum=-0.406;QD=2.22;ReadPosRankSum=-0.057;SOR=0.941	GT:AD:DP:GQ:PL	0/1:13,4:17:66:66,0,485
211000022279322	1415	.	A	G	178.77	.	AC=1;AF=0.500;AN=2;BaseQRankSum=0.974;ClippingRankSum=0.000;DP=19;ExcessHet=3.0103;FS=3.039;MLEAC=1;MLEAF=0.500;MQ=39.70;MQRankSum=-0.509;QD=9.93;ReadPosRankSum=-0.680;SOR=1.911	GT:AD:DP:GQ:PL	0/1:11,7:18:99:207,0,255
211000022279322	1470	.	C	T	211.77	.	AC=1;AF=0.500;AN=2;BaseQRankSum=0.000;ClippingRankSum=0.000;DP=30;ExcessHet=3.0103;FS=0.000;MLEAC=1;MLEAF=0.500;MQ=38.19;MQRankSum=-0.494;QD=7.30;ReadPosRankSum=1.939;SOR=0.518	GT:AD:DP:GQ:PL	0/1:16,13:29:99:240,0,354
211000022279322	1547	.	A	G	137.77	.	AC=1;AF=0.500;AN=2;BaseQRankSum=0.000;ClippingRankSum=0.000;DP=18;ExcessHet=3.0103;FS=0.000;MLEAC=1;MLEAF=0.500;MQ=36.85;MQRankSum=-0.136;QD=7.65;ReadPosRankSum=-0.534;SOR=0.512	GT:AD:DP:GQ:PL	0/1:10,8:18:99:166,0,204
211000022279322	1578	.	T	C	55.77	.	AC=1;AF=0.500;AN=2;BaseQRankSum=1.478;ClippingRankSum=0.000;DP=11;ExcessHet=3.0103;FS=0.000;MLEAC=1;MLEAF=0.500;MQ=36.41;MQRankSum=-0.473;QD=5.07;ReadPosRankSum=-2.744;SOR=0.330	GT:AD:DP:GQ:PL	0/1:7,4:11:84:84,0,289
211000022279322	1579	.	G	A	133.77	.	AC=1;AF=0.500;AN=2;BaseQRankSum=0.967;ClippingRankSum=0.000;DP=10;ExcessHet=3.0103;FS=0.000;MLEAC=1;MLEAF=0.500;MQ=35.92;MQRankSum=-0.229;QD=13.38;ReadPosRankSum=-2.823;SOR=0.412	GT:AD:DP:GQ:PL	0/1:6,4:10:99:162,0,129
211000022279322	1721	.	A	G	62.74	.	AC=2;AF=1.00;AN=2;DP=2;ExcessHet=3.0103;FS=0.000;MLEAC=2;MLEAF=1.00;MQ=28.00;QD=31.37;SOR=0.693	GT:AD:DP:GQ:PL	1/1:0,2:2:6:90,6,0
211000022279322	1726	.	T	C	62.74	.	AC=2;AF=1.00;AN=2;DP=2;ExcessHet=3.0103;FS=0.000;MLEAC=2;MLEAF=1.00;MQ=28.00;QD=31.37;SOR=0.693	GT:AD:DP:GQ:PL	1/1:0,2:2:6:90,6,0
211000022279322	1730	.	C	A	62.74	.	AC=2;AF=1.00;AN=2;DP=2;ExcessHet=3.0103;FS=0.000;MLEAC=2;MLEAF=1.00;MQ=28.00;QD=31.37;SOR=0.693	GT:AD:DP:GQ:PL	1/1:0,2:2:6:90,6,0
211000022279388	34	.	A	T	385.77	.	AC=1;AF=0.500;AN=2;BaseQRankSum=-0.468;ClippingRankSum=0.000;DP=15;ExcessHet=3.0103;FS=0.000;MLEAC=1;MLEAF=0.500;MQ=39.83;MQRankSum=0.656;QD=32.15;ReadPosRankSum=1.651;SOR=2.670	GT:AD:DP:GQ:PL	0/1:2,10:12:79:414,0,79
211000022279388	38	.	T	C	385.77	.	AC=1;AF=0.500;AN=2;BaseQRankSum=1.512;ClippingRankSum=0.000;DP=14;ExcessHet=3.0103;FS=0.000;MLEAC=1;MLEAF=0.500;MQ=40.09;MQRankSum=-0.408;QD=26.08;ReadPosRankSum=-0.402;SOR=3.442	GT:AD:DP:GQ:PL	0/1:1,10:11:79:414,0,79
211000022279388	52	.	C	T	346.77	.	AC=1;AF=0.500;AN=2;BaseQRankSum=1.645;ClippingRankSum=0.000;DP=13;ExcessHet=3.0103;FS=0.000;MLEAC=1;MLEAF=0.500;MQ=40.39;MQRankSum=-0.253;QD=34.68;ReadPosRankSum=0.126;SOR=3.258	GT:AD:DP:GQ:PL	0/1:1,9:10:52:375,0,52
211000022279388	316	.	G	T	655.73	.	AC=1;AF=0.500;AN=2;BaseQRankSum=0.576;ClippingRankSum=0.000;DP=29;ExcessHet=3.0103;FS=2.046;MLEAC=1;MLEAF=0.500;MQ=36.52;MQRankSum=2.123;QD=27.32;ReadPosRankSum=0.597;SOR=0.333	GT:AD:DP:GQ:PL	0/1:7,17:24:99:693,0,283
211000022279388	318	.	G	C	706.77	.	AC=1;AF=0.500;AN=2;BaseQRankSum=-0.446;ClippingRankSum=0.000;DP=28;ExcessHet=3.0103;FS=2.066;MLEAC=1;MLEAF=0.500;MQ=36.95;MQRankSum=1.735;QD=29.45;ReadPosRankSum=-0.300;SOR=0.223	GT:AD:DP:GQ:PL	0/1:6,18:24:99:735,0,280
211000022279408	1456	.	G	T	304.77	.	AC=2;AF=1.00;AN=2;DP=13;ExcessHet=3.0103;FS=0.000;MLEAC=2;MLEAF=1.00;MQ=39.87;QD=23.44;SOR=2.147	GT:AD:DP:GQ:PL	1/1:0,13:13:39:333,39,0
211000022279408	1543	.	C	CCT	331.74	.	AC=2;AF=1.00;AN=2;DP=9;ExcessHet=3.0103;FS=0.000;MLEAC=2;MLEAF=1.00;MQ=42.54;QD=28.37;SOR=4.615	GT:AD:DP:GQ:PL	1/1:0,9:9:27:369,27,0
211000022279408	2373	.	A	G	85.03	.	AC=2;AF=1.00;AN=2;DP=4;ExcessHet=3.0103;FS=0.000;MLEAC=2;MLEAF=1.00;MQ=39.56;QD=21.26;SOR=3.258	GT:AD:DP:GQ:PL	1/1:0,4:4:12:113,12,0
211000022279408	2411	.	T	C	56.28	.	AC=2;AF=1.00;AN=2;DP=3;ExcessHet=3.0103;FS=0.000;MLEAC=2;MLEAF=1.00;MQ=38.72;QD=18.76;SOR=2.833	GT:AD:DP:GQ:PL	1/1:0,3:3:9:84,9,0
211000022279408	2554	.	A	G	144.03	.	AC=2;AF=1.00;AN=2;DP=5;ExcessHet=3.0103;FS=0.000;MLEAC=2;MLEAF=1.00;MQ=32.80;QD=26.57;SOR=3.258	GT:AD:DP:GQ:PL	1/1:0,4:4:12:172,12,0
211000022279408	2555	.	A	C	144.03	.	AC=2;AF=1.00;AN=2;DP=5;ExcessHet=3.0103;FS=0.000;MLEAC=2;MLEAF=1.00;MQ=32.80;QD=25.88;SOR=3.258	GT:AD:DP:GQ:PL	1/1:0,4:4:12:172,12,0
211000022279408	2629	.	A	G	81.03	.	AC=2;AF=1.00;AN=2;DP=5;ExcessHet=3.0103;FS=0.000;MLEAC=2;MLEAF=1.00;MQ=40.49;QD=20.26;SOR=3.258	GT:AD:DP:GQ:PL	1/1:0,4:4:12:109,12,0
211000022279408	2659	.	A	G	154.80	.	AC=2;AF=1.00;AN=2;DP=7;ExcessHet=3.0103;FS=0.000;MLEAC=2;MLEAF=1.00;MQ=39.64;QD=22.11;SOR=4.174	GT:AD:DP:GQ:PL	1/1:0,7:7:21:183,21,0
211000022279408	2764	.	T	C	79.90	.	AC=2;AF=1.00;AN=2;DP=5;ExcessHet=3.0103;FS=0.000;MLEAC=2;MLEAF=1.00;MQ=34.33;QD=15.98;SOR=1.981	GT:AD:DP:GQ:PL	1/1:0,5:5:15:108,15,0
211000022279437	401	.	A	AT	144.73	.	AC=1;AF=0.500;AN=2;BaseQRankSum=-1.705;ClippingRankSum=0.000;DP=16;ExcessHet=3.0103;FS=0.000;MLEAC=1;MLEAF=0.500;MQ=30.33;MQRankSum=-1.159;QD=10.34;ReadPosRankSum=1.699;SOR=0.693	GT:AD:DP:GQ:PL	0/1:4,10:14:68:182,0,68
211000022279437	465	.	A	C	305.77	.	AC=1;AF=0.500;AN=2;BaseQRankSum=-0.536;ClippingRankSum=0.000;DP=18;ExcessHet=3.0103;FS=2.884;MLEAC=1;MLEAF=0.500;MQ=34.62;MQRankSum=-1.838;QD=17.99;ReadPosRankSum=0.000;SOR=0.098	GT:AD:DP:GQ:PL	0/1:3,14:17:84:334,0,84
211000022279437	506	.	T	C	593.77	.	AC=2;AF=1.00;AN=2;DP=20;ExcessHet=3.0103;FS=0.000;MLEAC=2;MLEAF=1.00;MQ=39.53;QD=31.25;SOR=4.514	GT:AD:DP:GQ:PL	1/1:0,19:19:57:622,57,0
211000022279437	518	.	A	G	98.77	.	AC=1;AF=0.500;AN=2;BaseQRankSum=0.497;ClippingRankSum=0.000;DP=19;ExcessHet=3.0103;FS=0.000;MLEAC=1;MLEAF=0.500;MQ=41.23;MQRankSum=0.072;QD=5.49;ReadPosRankSum=0.750;SOR=0.255	GT:AD:DP:GQ:PL	0/1:12,6:18:99:127,0,273
211000022279437	537	.	T	A	116.77	.	AC=1;AF=0.500;AN=2;BaseQRankSum=-1.531;ClippingRankSum=0.000;DP=18;ExcessHet=3.0103;FS=0.000;MLEAC=1;MLEAF=0.500;MQ=42.19;MQRankSum=-0.449;QD=6.87;ReadPosRankSum=0.503;SOR=0.293	GT:AD:DP:GQ:PL	0/1:11,6:17:99:145,0,256
211000022279437	540	.	T	C	566.77	.	AC=2;AF=1.00;AN=2;DP=19;ExcessHet=3.0103;FS=0.000;MLEAC=2;MLEAF=1.00;MQ=42.29;QD=31.49;SOR=5.892	GT:AD:DP:GQ:PL	1/1:0,18:18:54:595,54,0
211000022279437	551	.	T	A	195.77	.	AC=1;AF=0.500;AN=2;BaseQRankSum=2.873;ClippingRankSum=0.000;DP=18;ExcessHet=3.0103;FS=0.000;MLEAC=1;MLEAF=0.500;MQ=42.19;MQRankSum=0.436;QD=11.52;ReadPosRankSum=0.098;SOR=1.061	GT:AD:DP:GQ:PL	0/1:7,10:17:99:224,0,172
211000022279437	571	.	A	G	701.77	.	AC=2;AF=1.00;AN=2;DP=17;ExcessHet=3.0103;FS=0.000;MLEAC=2;MLEAF=1.00;MQ=39.94;QD=25.15;SOR=5.784	GT:AD:DP:GQ:PL	1/1:0,17:17:51:730,51,0
211000022279437	575	.	G	A	746.77	.	AC=2;AF=1.00;AN=2;DP=18;ExcessHet=3.0103;FS=0.000;MLEAC=2;MLEAF=1.00;MQ=39.13;QD=27.27;SOR=5.892	GT:AD:DP:GQ:PL	1/1:0,18:18:54:775,54,0
211000022279437	580	.	A	T	292.77	.	AC=1;AF=0.500;AN=2;BaseQRankSum=3.052;ClippingRankSum=0.000;DP=18;ExcessHet=3.0103;FS=0.000;MLEAC=1;MLEAF=0.500;MQ=38.05;MQRankSum=-0.596;QD=16.26;ReadPosRankSum=-1.185;SOR=1.863	GT:AD:DP:GQ:PL	0/1:5,13:18:80:321,0,80
211000022279437	618	.	T	A	264.77	.	AC=2;AF=1.00;AN=2;DP=11;ExcessHet=3.0103;FS=0.000;MLEAC=2;MLEAF=1.00;MQ=31.64;QD=24.07;SOR=4.977	GT:AD:DP:GQ:PL	1/1:0,11:11:33:293,33,0
211000022279437	676	.	A	C	220.78	.	AC=1;AF=0.500;AN=2;BaseQRankSum=-1.465;ClippingRankSum=0.000;DP=8;ExcessHet=3.0103;FS=0.000;MLEAC=1;MLEAF=0.500;MQ=28.94;MQRankSum=-1.465;QD=31.54;ReadPosRankSum=-0.180;SOR=2.584	GT:AD:DP:GQ:PL	0/1:1,6:7:24:249,0,24
211000022279437	682	.	A	T	220.78	.	AC=1;AF=0.500;AN=2;BaseQRankSum=0.000;ClippingRankSum=0.000;DP=8;ExcessHet=3.0103;FS=0.000;MLEAC=1;MLEAF=0.500;MQ=28.94;MQRankSum=-1.465;QD=31.54;ReadPosRankSum=-0.366;SOR=2.584	GT:AD:DP:GQ:PL	0/1:1,6:7:24:249,0,24
211000022279437	690	.	A	G	178.78	.	AC=1;AF=0.500;AN=2;BaseQRankSum=1.383;ClippingRankSum=0.000;DP=7;ExcessHet=3.0103;FS=0.000;MLEAC=1;MLEAF=0.500;MQ=29.46;MQRankSum=-1.383;QD=29.80;ReadPosRankSum=0.674;SOR=2.303	GT:AD:DP:GQ:PL	0/1:1,5:6:27:207,0,27
211000022279437	699	.	A	T	178.78	.	AC=1;AF=0.500;AN=2;BaseQRankSum=1.383;ClippingRankSum=0.000;DP=7;ExcessHet=3.0103;FS=0.000;MLEAC=1;MLEAF=0.500;MQ=29.46;MQRankSum=-1.383;QD=29.80;ReadPosRankSum=0.674;SOR=2.303	GT:AD:DP:GQ:PL	0/1:1,5:6:27:207,0,27
211000022279437	717	.	G	C	48.28	.	AC=2;AF=1.00;AN=2;DP=4;ExcessHet=3.0103;FS=0.000;MLEAC=2;MLEAF=1.00;MQ=28.54;QD=16.09;SOR=2.833	GT:AD:DP:GQ:PL	1/1:0,3:3:9:76,9,0
211000022279446	987	.	T	C	255.77	.	AC=2;AF=1.00;AN=2;DP=14;ExcessHet=3.0103;FS=0.000;MLEAC=2;MLEAF=1.00;MQ=36.50;QD=23.25;SOR=4.977	GT:AD:DP:GQ:PL	1/1:0,11:11:33:284,33,0
211000022279446	999	.	T	A	112.90	.	AC=2;AF=1.00;AN=2;DP=6;ExcessHet=3.0103;FS=0.000;MLEAC=2;MLEAF=1.00;MQ=36.59;QD=22.58;SOR=3.611	GT:AD:DP:GQ:PL	1/1:0,5:5:15:141,15,0
211000022279446	12719	.	A	G	49.77	.	AC=1;AF=0.500;AN=2;BaseQRankSum=0.674;ClippingRankSum=0.000;DP=7;ExcessHet=3.0103;FS=0.000;MLEAC=1;MLEAF=0.500;MQ=42.09;MQRankSum=0.000;QD=12.44;ReadPosRankSum=-0.674;SOR=0.105	GT:AD:DP:GQ:PL	0/1:2,2:4:78:78,0,78
211000022279446	12725	.	T	G	49.77	.	AC=1;AF=0.500;AN=2;BaseQRankSum=-1.383;ClippingRankSum=0.000;DP=7;ExcessHet=3.0103;FS=0.000;MLEAC=1;MLEAF=0.500;MQ=42.09;MQRankSum=0.000;QD=12.44;ReadPosRankSum=-0.674;SOR=0.105	GT:AD:DP:GQ:PL	0/1:2,2:4:78:78,0,78
211000022279460	2056	.	T	TTATTCATTTAAAAATTCTATATCATAAATAATGTTAATTCATTAAAAATAATATTTAAGTAATTTTTATTTTATAATGG	185.73	.	AC=1;AF=0.500;AN=2;BaseQRankSum=-1.456;ClippingRankSum=0.000;DP=12;ExcessHet=3.0103;FS=0.000;MLEAC=1;MLEAF=0.500;MQ=31.03;MQRankSum=0.137;QD=16.88;ReadPosRankSum=-1.602;SOR=0.086	GT:AD:DP:GQ:PL	0/1:9,2:11:99:223,0,490
211000022279460	2100	.	TAA	T	109.73	.	AC=1;AF=0.500;AN=2;BaseQRankSum=-0.967;ClippingRankSum=0.000;DP=11;ExcessHet=3.0103;FS=0.000;MLEAC=1;MLEAF=0.500;MQ=38.36;MQRankSum=1.550;QD=9.98;ReadPosRankSum=0.651;SOR=1.112	GT:AD:DP:GQ:PL	0/1:7,4:11:99:147,0,279
211000022279460	2110	.	G	A	115.77	.	AC=1;AF=0.500;AN=2;BaseQRankSum=-1.746;ClippingRankSum=0.000;DP=13;ExcessHet=3.0103;FS=0.000;MLEAC=1;MLEAF=0.500;MQ=38.38;MQRankSum=1.746;QD=9.65;ReadPosRankSum=0.758;SOR=0.941	GT:AD:DP:GQ:PL	0/1:8,4:12:99:144,0,310
211000022279467	11	.	T	TA	2685.73	.	AC=2;AF=1.00;AN=2;DP=81;ExcessHet=3.0103;FS=0.000;MLEAC=2;MLEAF=1.00;MQ=40.54;QD=33.57;SOR=6.543	GT:AD:DP:GQ:PL	1/1:0,80:80:99:2723,244,0
211000022279467	476	.	CA	C	2117.73	.	AC=2;AF=1.00;AN=2;DP=74;ExcessHet=3.0103;FS=0.000;MLEAC=2;MLEAF=1.00;MQ=41.11;QD=30.69;SOR=8.497	GT:AD:DP:GQ:PL	1/1:0,69:69:99:2155,208,0
211000022279497	1040	.	C	A	49.77	.	AC=1;AF=0.500;AN=2;BaseQRankSum=-1.383;ClippingRankSum=0.000;DP=4;ExcessHet=3.0103;FS=0.000;MLEAC=1;MLEAF=0.500;MQ=36.88;MQRankSum=1.383;QD=12.44;ReadPosRankSum=1.383;SOR=0.105	GT:AD:DP:GQ:PL	0/1:2,2:4:78:78,0,103
211000022279497	1043	.	A	C	49.77	.	AC=1;AF=0.500;AN=2;BaseQRankSum=-1.383;ClippingRankSum=0.000;DP=4;ExcessHet=3.0103;FS=0.000;MLEAC=1;MLEAF=0.500;MQ=36.88;MQRankSum=1.383;QD=12.44;ReadPosRankSum=1.383;SOR=0.105	GT:AD:DP:GQ:PL	0/1:2,2:4:78:78,0,103
211000022279499	1258	.	T	C	43.77	.	AC=1;AF=0.500;AN=2;BaseQRankSum=1.472;ClippingRankSum=0.000;DP=22;ExcessHet=3.0103;FS=0.000;MLEAC=1;MLEAF=0.500;MQ=31.10;MQRankSum=-0.561;QD=2.08;ReadPosRankSum=1.076;SOR=0.693	GT:AD:DP:GQ:PL	0/1:18,3:21:72:72,0,736
211000022279499	1388	.	C	T	50.77	.	AC=1;AF=0.500;AN=2;BaseQRankSum=-0.577;ClippingRankSum=0.000;DP=31;ExcessHet=3.0103;FS=7.856;MLEAC=1;MLEAF=0.500;MQ=31.36;MQRankSum=-0.843;QD=1.75;ReadPosRankSum=-0.377;SOR=1.098	GT:AD:DP:GQ:PL	0/1:23,6:29:79:79,0,560
211000022279499	1451	.	T	C	145.77	.	AC=1;AF=0.500;AN=2;BaseQRankSum=-2.924;ClippingRankSum=0.000;DP=39;ExcessHet=3.0103;FS=1.569;MLEAC=1;MLEAF=0.500;MQ=31.26;MQRankSum=-0.818;QD=4.42;ReadPosRankSum=-0.515;SOR=0.682	GT:AD:DP:GQ:PL	0/1:24,9:33:99:174,0,565
211000022279499	3028	.	C	T	102.77	.	AC=1;AF=0.500;AN=2;BaseQRankSum=-0.295;ClippingRankSum=0.000;DP=32;ExcessHet=3.0103;FS=11.397;MLEAC=1;MLEAF=0.500;MQ=31.48;MQRankSum=-2.360;QD=3.43;ReadPosRankSum=0.840;SOR=2.240	GT:AD:DP:GQ:PL	0/1:24,6:30:99:131,0,564
211000022279499	3470	.	T	C	71.77	.	AC=1;AF=0.500;AN=2;BaseQRankSum=0.589;ClippingRankSum=0.000;DP=9;ExcessHet=3.0103;FS=0.000;MLEAC=1;MLEAF=0.500;MQ=35.39;MQRankSum=0.876;QD=7.97;ReadPosRankSum=0.000;SOR=1.022	GT:AD:DP:GQ:PL	0/1:4,5:9:72:100,0,72
211000022279501	749	.	A	G	116.77	.	AC=1;AF=0.500;AN=2;BaseQRankSum=-0.416;ClippingRankSum=0.000;DP=22;ExcessHet=3.0103;FS=0.000;MLEAC=1;MLEAF=0.500;MQ=32.35;MQRankSum=0.917;QD=5.31;ReadPosRankSum=-1.194;SOR=0.446	GT:AD:DP:GQ:PL	0/1:15,7:22:99:145,0,340
211000022279501	889	.	C	A	243.77	.	AC=1;AF=0.500;AN=2;BaseQRankSum=-0.194;ClippingRankSum=0.000;DP=51;ExcessHet=3.0103;FS=5.385;MLEAC=1;MLEAF=0.500;MQ=30.20;MQRankSum=-2.289;QD=5.30;ReadPosRankSum=0.574;SOR=1.571	GT:AD:DP:GQ:PL	0/1:36,10:46:99:272,0,953
211000022279501	891	.	G	T	97.77	.	AC=1;AF=0.500;AN=2;BaseQRankSum=-0.061;ClippingRankSum=0.000;DP=51;ExcessHet=3.0103;FS=6.073;MLEAC=1;MLEAF=0.500;MQ=30.20;MQRankSum=-1.572;QD=2.13;ReadPosRankSum=0.247;SOR=1.835	GT:AD:DP:GQ:PL	0/1:38,8:46:99:126,0,1520
211000022279501	1018	.	G	GT	74.73	.	AC=1;AF=0.500;AN=2;BaseQRankSum=1.804;ClippingRankSum=0.000;DP=18;ExcessHet=3.0103;FS=0.000;MLEAC=1;MLEAF=0.500;MQ=32.34;MQRankSum=-1.359;QD=4.67;ReadPosRankSum=0.303;SOR=0.138	GT:AD:DP:GQ:PL	0/1:12,4:16:99:112,0,482
211000022279501	1022	.	G	T	83.77	.	AC=1;AF=0.500;AN=2;BaseQRankSum=-0.816;ClippingRankSum=0.000;DP=18;ExcessHet=3.0103;FS=0.000;MLEAC=1;MLEAF=0.500;MQ=32.34;MQRankSum=-1.359;QD=5.24;ReadPosRankSum=0.303;SOR=0.138	GT:AD:DP:GQ:PL	0/1:12,4:16:99:112,0,482
211000022279501	1070	.	G	C	122.77	.	AC=1;AF=0.500;AN=2;BaseQRankSum=0.000;ClippingRankSum=0.000;DP=17;ExcessHet=3.0103;FS=0.000;MLEAC=1;MLEAF=0.500;MQ=30.31;MQRankSum=-0.050;QD=7.22;ReadPosRankSum=0.342;SOR=0.425	GT:AD:DP:GQ:PL	0/1:10,7:17:99:151,0,221
211000022279501	1085	.	G	T	38.77	.	AC=1;AF=0.500;AN=2;BaseQRankSum=1.202;ClippingRankSum=0.000;DP=16;ExcessHet=3.0103;FS=0.000;MLEAC=1;MLEAF=0.500;MQ=30.94;MQRankSum=-1.748;QD=2.42;ReadPosRankSum=0.850;SOR=0.223	GT:AD:DP:GQ:PL	0/1:11,5:16:67:67,0,273
211000022279501	1172	.	T	A	67.96	.	AC=2;AF=1.00;AN=2;BaseQRankSum=1.282;ClippingRankSum=0.000;DP=5;ExcessHet=3.0103;FS=0.000;MLEAC=2;MLEAF=1.00;MQ=30.88;MQRankSum=0.524;QD=13.59;ReadPosRankSum=-0.253;SOR=1.981	GT:AD:DP:GQ:PL	1/1:1,4:5:5:95,5,0
211000022279502	883	.	A	T	30.77	.	AC=1;AF=0.500;AN=2;BaseQRankSum=-1.886;ClippingRankSum=0.000;DP=25;ExcessHet=3.0103;FS=9.118;MLEAC=1;MLEAF=0.500;MQ=34.76;MQRankSum=1.577;QD=1.23;ReadPosRankSum=0.079;SOR=3.258	GT:AD:DP:GQ:PL	0/1:20,5:25:59:59,0,498
211000022279504	1976	.	T	C	40.77	.	AC=1;AF=0.500;AN=2;BaseQRankSum=-1.180;ClippingRankSum=0.000;DP=11;ExcessHet=3.0103;FS=3.680;MLEAC=1;MLEAF=0.500;MQ=38.64;MQRankSum=1.309;QD=5.82;ReadPosRankSum=1.981;SOR=2.258	GT:AD:DP:GQ:PL	0/1:5,2:7:69:69,0,198
211000022279504	1985	.	G	A	46.77	.	AC=1;AF=0.500;AN=2;BaseQRankSum=-1.036;ClippingRankSum=0.000;DP=9;ExcessHet=3.0103;FS=3.979;MLEAC=1;MLEAF=0.500;MQ=38.83;MQRankSum=1.645;QD=9.35;ReadPosRankSum=1.645;SOR=2.245	GT:AD:DP:GQ:PL	0/1:3,2:5:75:75,0,146
211000022279504	2248	.	G	C	58.28	.	AC=2;AF=1.00;AN=2;DP=3;ExcessHet=3.0103;FS=0.000;MLEAC=2;MLEAF=1.00;MQ=36.99;QD=19.43;SOR=1.179	GT:AD:DP:GQ:PL	1/1:0,3:3:9:86,9,0
211000022279505	33	.	G	A	349.77	.	AC=1;AF=0.500;AN=2;BaseQRankSum=1.723;ClippingRankSum=0.000;DP=23;ExcessHet=3.0103;FS=0.000;MLEAC=1;MLEAF=0.500;MQ=39.74;MQRankSum=-1.918;QD=16.66;ReadPosRankSum=-0.266;SOR=1.508	GT:AD:DP:GQ:PL	0/1:7,14:21:99:378,0,122
211000022279505	71	.	C	A	852.77	.	AC=2;AF=1.00;AN=2;DP=27;ExcessHet=3.0103;FS=0.000;MLEAC=2;MLEAF=1.00;MQ=39.99;QD=32.35;SOR=6.439	GT:AD:DP:GQ:PL	1/1:0,24:24:72:881,72,0
211000022279505	72	.	C	A	185.77	.	AC=1;AF=0.500;AN=2;BaseQRankSum=3.691;ClippingRankSum=0.000;DP=27;ExcessHet=3.0103;FS=0.000;MLEAC=1;MLEAF=0.500;MQ=39.99;MQRankSum=-1.765;QD=7.74;ReadPosRankSum=-2.002;SOR=0.247	GT:AD:DP:GQ:PL	0/1:16,8:24:99:214,0,649
211000022279505	76	.	T	C	124.77	.	AC=1;AF=0.500;AN=2;BaseQRankSum=2.975;ClippingRankSum=0.000;DP=26;ExcessHet=3.0103;FS=0.000;MLEAC=1;MLEAF=0.500;MQ=39.95;MQRankSum=-1.080;QD=5.20;ReadPosRankSum=-0.251;SOR=0.086	GT:AD:DP:GQ:PL	0/1:19,5:24:99:153,0,762
211000022279505	82	.	A	AAAAAT	53.73	.	AC=1;AF=0.500;AN=2;BaseQRankSum=-1.012;ClippingRankSum=0.000;DP=24;ExcessHet=3.0103;FS=0.000;MLEAC=1;MLEAF=0.500;MQ=40.28;MQRankSum=0.329;QD=2.44;ReadPosRankSum=-0.712;SOR=0.105	GT:AD:DP:GQ:PL	0/1:17,5:22:91:91,0,557
211000022279505	201	.	G	A	121.77	.	AC=1;AF=0.500;AN=2;BaseQRankSum=0.863;ClippingRankSum=0.000;DP=19;ExcessHet=3.0103;FS=4.393;MLEAC=1;MLEAF=0.500;MQ=34.79;MQRankSum=-2.965;QD=11.07;ReadPosRankSum=0.555;SOR=2.833	GT:AD:DP:GQ:PL	0/1:4,7:11:79:150,0,79
211000022279505	433	.	C	T	224.77	.	AC=1;AF=0.500;AN=2;BaseQRankSum=-0.703;ClippingRankSum=0.000;DP=34;ExcessHet=3.0103;FS=7.558;MLEAC=1;MLEAF=0.500;MQ=35.12;MQRankSum=-0.339;QD=7.49;ReadPosRankSum=0.500;SOR=2.584	GT:AD:DP:GQ:PL	0/1:16,14:30:99:253,0,370
211000022279505	1058	.	G	A	84.77	.	AC=1;AF=0.500;AN=2;BaseQRankSum=-2.450;ClippingRankSum=0.000;DP=12;ExcessHet=3.0103;FS=0.000;MLEAC=1;MLEAF=0.500;MQ=31.57;MQRankSum=-2.823;QD=8.48;ReadPosRankSum=-0.876;SOR=0.412	GT:AD:DP:GQ:PL	0/1:6,4:10:99:113,0,141
211000022279528	56	.	C	A	684.77	.	AC=2;AF=1.00;AN=2;DP=27;ExcessHet=3.0103;FS=0.000;MLEAC=2;MLEAF=1.00;MQ=34.51;QD=26.34;SOR=6.593	GT:AD:DP:GQ:PL	1/1:0,26:26:78:713,78,0
211000022279528	104	.	C	G	181.77	.	AC=1;AF=0.500;AN=2;BaseQRankSum=-2.034;ClippingRankSum=0.000;DP=15;ExcessHet=3.0103;FS=0.000;MLEAC=1;MLEAF=0.500;MQ=37.22;MQRankSum=3.195;QD=13.98;ReadPosRankSum=-1.880;SOR=1.609	GT:AD:DP:GQ:PL	0/1:4,9:13:75:210,0,75
211000022279528	188	.	A	G	247.77	.	AC=1;AF=0.500;AN=2;BaseQRankSum=-1.215;ClippingRankSum=0.000;DP=14;ExcessHet=3.0103;FS=0.000;MLEAC=1;MLEAF=0.500;MQ=39.95;MQRankSum=2.830;QD=19.06;ReadPosRankSum=-0.307;SOR=0.836	GT:AD:DP:GQ:PL	0/1:6,7:13:99:276,0,260
211000022279528	195	.	T	C	325.77	.	AC=1;AF=0.500;AN=2;BaseQRankSum=-0.125;ClippingRankSum=0.000;DP=18;ExcessHet=3.0103;FS=0.000;MLEAC=1;MLEAF=0.500;MQ=39.14;MQRankSum=3.507;QD=19.16;ReadPosRankSum=-0.202;SOR=0.804	GT:AD:DP:GQ:PL	0/1:8,9:17:99:354,0,366
211000022279528	205	.	A	C	406.77	.	AC=1;AF=0.500;AN=2;BaseQRankSum=-2.339;ClippingRankSum=0.000;DP=21;ExcessHet=3.0103;FS=0.000;MLEAC=1;MLEAF=0.500;MQ=39.26;MQRankSum=3.539;QD=20.34;ReadPosRankSum=0.536;SOR=0.892	GT:AD:DP:GQ:PL	0/1:9,11:20:99:435,0,422
211000022279528	211	.	A	C	436.77	.	AC=1;AF=0.500;AN=2;BaseQRankSum=0.499;ClippingRankSum=0.000;DP=22;ExcessHet=3.0103;FS=0.000;MLEAC=1;MLEAF=0.500;MQ=39.49;MQRankSum=3.653;QD=20.80;ReadPosRankSum=0.535;SOR=0.990	GT:AD:DP:GQ:PL	0/1:9,12:21:99:465,0,419
211000022279528	232	.	T	G	638.77	.	AC=1;AF=0.500;AN=2;BaseQRankSum=-1.405;ClippingRankSum=0.000;DP=26;ExcessHet=3.0103;FS=0.000;MLEAC=1;MLEAF=0.500;MQ=40.31;MQRankSum=3.508;QD=24.57;ReadPosRankSum=0.383;SOR=1.445	GT:AD:DP:GQ:PL	0/1:9,17:26:99:667,0,356
211000022279528	237	.	T	A	666.77	.	AC=1;AF=0.500;AN=2;BaseQRankSum=-3.367;ClippingRankSum=0.000;DP=27;ExcessHet=3.0103;FS=0.000;MLEAC=1;MLEAF=0.500;MQ=40.46;MQRankSum=3.592;QD=24.70;ReadPosRankSum=0.846;SOR=1.528	GT:AD:DP:GQ:PL	0/1:9,18:27:99:695,0,353
211000022279528	316	.	C	T	617.77	.	AC=1;AF=0.500;AN=2;BaseQRankSum=-1.583;ClippingRankSum=0.000;DP=22;ExcessHet=3.0103;FS=6.435;MLEAC=1;MLEAF=0.500;MQ=40.12;MQRankSum=3.502;QD=28.08;ReadPosRankSum=2.274;SOR=3.967	GT:AD:DP:GQ:PL	0/1:5,17:22:78:646,0,78
211000022279528	325	.	G	A	408.77	.	AC=1;AF=0.500;AN=2;BaseQRankSum=-0.119;ClippingRankSum=0.000;DP=23;ExcessHet=3.0103;FS=4.191;MLEAC=1;MLEAF=0.500;MQ=39.15;MQRankSum=4.227;QD=19.47;ReadPosRankSum=2.139;SOR=2.584	GT:AD:DP:GQ:PL	0/1:8,13:21:99:437,0,236
211000022279528	351	.	TTGA	T	341.73	.	AC=1;AF=0.500;AN=2;BaseQRankSum=2.024;ClippingRankSum=0.000;DP=19;ExcessHet=3.0103;FS=3.854;MLEAC=1;MLEAF=0.500;MQ=37.72;MQRankSum=1.966;QD=20.10;ReadPosRankSum=-1.221;SOR=2.387	GT:AD:DP:GQ:PL	0/1:7,10:17:99:379,0,264
211000022279528	484	.	A	T	336.77	.	AC=1;AF=0.500;AN=2;BaseQRankSum=0.714;ClippingRankSum=0.000;DP=34;ExcessHet=3.0103;FS=5.501;MLEAC=1;MLEAF=0.500;MQ=35.39;MQRankSum=1.361;QD=10.21;ReadPosRankSum=-0.256;SOR=1.795	GT:AD:DP:GQ:PL	0/1:16,17:33:99:365,0,319
211000022279528	527	.	TG	T	818.73	.	AC=1;AF=0.500;AN=2;BaseQRankSum=1.989;ClippingRankSum=0.000;DP=41;ExcessHet=3.0103;FS=7.027;MLEAC=1;MLEAF=0.500;MQ=37.37;MQRankSum=2.960;QD=22.13;ReadPosRankSum=2.863;SOR=2.252	GT:AD:DP:GQ:PL	0/1:15,22:37:99:856,0,531
211000022279528	532	.	G	C	824.77	.	AC=1;AF=0.500;AN=2;BaseQRankSum=-0.620;ClippingRankSum=0.000;DP=41;ExcessHet=3.0103;FS=6.635;MLEAC=1;MLEAF=0.500;MQ=37.42;MQRankSum=3.035;QD=21.70;ReadPosRankSum=3.337;SOR=2.110	GT:AD:DP:GQ:PL	0/1:16,22:38:99:853,0,556
211000022279528	574	.	G	T	877.77	.	AC=1;AF=0.500;AN=2;BaseQRankSum=-0.215;ClippingRankSum=0.000;DP=44;ExcessHet=3.0103;FS=0.000;MLEAC=1;MLEAF=0.500;MQ=37.67;MQRankSum=3.346;QD=21.41;ReadPosRankSum=0.662;SOR=0.595	GT:AD:DP:GQ:PL	0/1:17,24:41:99:906,0,621
211000022279528	579	.	T	A	877.77	.	AC=1;AF=0.500;AN=2;BaseQRankSum=-0.351;ClippingRankSum=0.000;DP=43;ExcessHet=3.0103;FS=0.000;MLEAC=1;MLEAF=0.500;MQ=37.97;MQRankSum=3.675;QD=21.94;ReadPosRankSum=0.178;SOR=1.040	GT:AD:DP:GQ:PL	0/1:17,23:40:99:906,0,621
```
