## Supplementary material for "The *Tofu* mutation restores female fertility to *Drosophila* with a null *BEAF* mutation": VCF file S3: fileS3_kokodm6.raw.snps.indels.vcf (part 156 of 156)

```
211000022279528	615	.	T	G	263.77	.	AC=1;AF=0.500;AN=2;BaseQRankSum=-0.935;ClippingRankSum=0.000;DP=28;ExcessHet=3.0103;FS=6.226;MLEAC=1;MLEAF=0.500;MQ=37.37;MQRankSum=4.178;QD=10.14;ReadPosRankSum=-0.987;SOR=2.683	GT:AD:DP:GQ:PL	0/1:15,11:26:99:292,0,336
211000022279528	652	.	G	A	239.77	.	AC=1;AF=0.500;AN=2;BaseQRankSum=1.103;ClippingRankSum=0.000;DP=26;ExcessHet=3.0103;FS=9.379;MLEAC=1;MLEAF=0.500;MQ=37.35;MQRankSum=3.990;QD=10.90;ReadPosRankSum=-1.332;SOR=3.407	GT:AD:DP:GQ:PL	0/1:14,8:22:99:268,0,564
211000022279528	657	.	A	G	236.77	.	AC=1;AF=0.500;AN=2;BaseQRankSum=-1.107;ClippingRankSum=0.000;DP=27;ExcessHet=3.0103;FS=12.352;MLEAC=1;MLEAF=0.500;MQ=37.13;MQRankSum=4.053;QD=10.29;ReadPosRankSum=-1.324;SOR=3.706	GT:AD:DP:GQ:PL	0/1:15,8:23:99:265,0,597
211000022279531	359	.	C	T	66.77	.	AC=1;AF=0.500;AN=2;BaseQRankSum=0.341;ClippingRankSum=0.000;DP=8;ExcessHet=3.0103;FS=0.000;MLEAC=1;MLEAF=0.500;MQ=37.31;MQRankSum=-0.431;QD=11.13;ReadPosRankSum=-1.834;SOR=1.329	GT:AD:DP:GQ:PL	0/1:2,4:6:38:95,0,38
211000022279531	445	.	G	C	46.77	.	AC=1;AF=0.500;AN=2;BaseQRankSum=0.000;ClippingRankSum=0.000;DP=7;ExcessHet=3.0103;FS=0.000;MLEAC=1;MLEAF=0.500;MQ=37.49;MQRankSum=-0.842;QD=9.35;ReadPosRankSum=0.000;SOR=0.446	GT:AD:DP:GQ:PL	0/1:3,2:5:75:75,0,130
211000022279531	455	.	G	A	46.77	.	AC=1;AF=0.500;AN=2;BaseQRankSum=-1.645;ClippingRankSum=0.000;DP=8;ExcessHet=3.0103;FS=0.000;MLEAC=1;MLEAF=0.500;MQ=38.37;MQRankSum=-0.842;QD=9.35;ReadPosRankSum=1.645;SOR=0.446	GT:AD:DP:GQ:PL	0/1:3,2:5:75:75,0,130
211000022279531	473	.	C	T	46.78	.	AC=1;AF=0.500;AN=2;BaseQRankSum=-0.319;ClippingRankSum=0.000;DP=6;ExcessHet=3.0103;FS=0.000;MLEAC=1;MLEAF=0.500;MQ=37.74;MQRankSum=-0.319;QD=11.70;ReadPosRankSum=0.319;SOR=1.609	GT:AD:DP:GQ:PL	0/1:1,3:4:24:75,0,24
211000022279531	1167	.	A	G	82.03	.	AC=2;AF=1.00;AN=2;DP=16;ExcessHet=3.0103;FS=0.000;MLEAC=2;MLEAF=1.00;MQ=42.43;QD=20.51;SOR=3.258	GT:AD:DP:GQ:PL	1/1:0,4:4:12:110,12,0
211000022279531	1182	.	G	A	141.03	.	AC=2;AF=1.00;AN=2;DP=14;ExcessHet=3.0103;FS=0.000;MLEAC=2;MLEAF=1.00;MQ=42.20;QD=34.60;SOR=3.258	GT:AD:DP:GQ:PL	1/1:0,4:4:12:169,12,0
211000022279531	1188	.	A	T	141.03	.	AC=2;AF=1.00;AN=2;DP=12;ExcessHet=3.0103;FS=0.000;MLEAC=2;MLEAF=1.00;MQ=41.89;QD=27.71;SOR=3.258	GT:AD:DP:GQ:PL	1/1:0,4:4:12:169,12,0
211000022279537	316	.	G	C	64.77	.	AC=1;AF=0.500;AN=2;BaseQRankSum=0.162;ClippingRankSum=0.000;DP=15;ExcessHet=3.0103;FS=2.963;MLEAC=1;MLEAF=0.500;MQ=33.87;MQRankSum=2.772;QD=4.63;ReadPosRankSum=0.486;SOR=1.981	GT:AD:DP:GQ:PL	0/1:11,3:14:93:93,0,535
211000022279537	318	.	G	T	64.77	.	AC=1;AF=0.500;AN=2;BaseQRankSum=0.388;ClippingRankSum=0.000;DP=14;ExcessHet=3.0103;FS=3.041;MLEAC=1;MLEAF=0.500;MQ=34.07;MQRankSum=2.764;QD=4.98;ReadPosRankSum=0.276;SOR=2.215	GT:AD:DP:GQ:PL	0/1:10,3:13:93:93,0,535
211000022279537	320	.	A	G	64.77	.	AC=1;AF=0.500;AN=2;BaseQRankSum=0.166;ClippingRankSum=0.000;DP=13;ExcessHet=3.0103;FS=3.090;MLEAC=1;MLEAF=0.500;MQ=34.15;MQRankSum=2.838;QD=5.40;ReadPosRankSum=-0.224;SOR=2.494	GT:AD:DP:GQ:PL	0/1:9,3:12:93:93,0,556
211000022279537	585	.	G	C	73.77	.	AC=1;AF=0.500;AN=2;BaseQRankSum=0.955;ClippingRankSum=0.000;DP=12;ExcessHet=3.0103;FS=3.090;MLEAC=1;MLEAF=0.500;MQ=30.99;MQRankSum=0.908;QD=6.71;ReadPosRankSum=1.393;SOR=2.093	GT:AD:DP:GQ:PL	0/1:8,3:11:99:102,0,299
211000022279537	604	.	A	C	68.77	.	AC=1;AF=0.500;AN=2;BaseQRankSum=-0.573;ClippingRankSum=0.000;DP=17;ExcessHet=3.0103;FS=6.117;MLEAC=1;MLEAF=0.500;MQ=29.21;MQRankSum=0.562;QD=4.30;ReadPosRankSum=1.274;SOR=2.712	GT:AD:DP:GQ:PL	0/1:12,4:16:97:97,0,387
211000022279537	1900	.	G	A	79.77	.	AC=1;AF=0.500;AN=2;BaseQRankSum=-0.622;ClippingRankSum=0.000;DP=26;ExcessHet=3.0103;FS=12.063;MLEAC=1;MLEAF=0.500;MQ=30.62;MQRankSum=-2.484;QD=3.07;ReadPosRankSum=0.963;SOR=3.611	GT:AD:DP:GQ:PL	0/1:19,7:26:99:108,0,438
211000022279537	2270	.	AG	A	47.25	.	AC=2;AF=1.00;AN=2;DP=3;ExcessHet=3.0103;FS=0.000;MLEAC=2;MLEAF=1.00;MQ=23.74;QD=15.75;SOR=2.833	GT:AD:DP:GQ:PL	1/1:0,3:3:9:84,9,0
211000022279552	2182	.	T	C	162.80	.	AC=2;AF=1.00;AN=2;DP=7;ExcessHet=3.0103;FS=0.000;MLEAC=2;MLEAF=1.00;MQ=29.43;QD=23.26;SOR=0.941	GT:AD:DP:GQ:PL	1/1:0,7:7:21:191,21,0
211000022279552	2697	.	TA	T	154.73	.	AC=1;AF=0.500;AN=2;BaseQRankSum=0.621;ClippingRankSum=0.000;DP=15;ExcessHet=3.0103;FS=0.000;MLEAC=1;MLEAF=0.500;MQ=38.81;MQRankSum=0.340;QD=14.07;ReadPosRankSum=-2.042;SOR=1.609	GT:AD:DP:GQ:PL	0/1:6,5:11:99:192,0,372
211000022279552	2700	.	A	C	163.77	.	AC=1;AF=0.500;AN=2;BaseQRankSum=-1.776;ClippingRankSum=0.000;DP=15;ExcessHet=3.0103;FS=0.000;MLEAC=1;MLEAF=0.500;MQ=38.81;MQRankSum=0.340;QD=14.89;SOR=1.609	GT:AD:DP:GQ:PL	0/1:6,5:11:99:192,0,372
211000022279552	2704	.	C	CACTCTTA	154.73	.	AC=1;AF=0.500;AN=2;BaseQRankSum=-2.139;ClippingRankSum=0.000;DP=15;ExcessHet=3.0103;FS=0.000;MLEAC=1;MLEAF=0.500;MQ=38.81;MQRankSum=0.340;QD=14.07;ReadPosRankSum=-2.042;SOR=1.609	GT:AD:DP:GQ:PL	0/1:6,5:11:99:192,0,372
211000022279553	609	.	T	A	37.77	.	AC=1;AF=0.500;AN=2;BaseQRankSum=0.126;ClippingRankSum=0.000;DP=6;ExcessHet=3.0103;FS=3.979;MLEAC=1;MLEAF=0.500;MQ=33.43;MQRankSum=0.598;QD=6.29;ReadPosRankSum=-1.440;SOR=2.800	GT:AD:DP:GQ:PL	0/1:3,3:6:49:66,0,49
211000022279553	641	.	C	CT	35.73	.	AC=1;AF=0.500;AN=2;BaseQRankSum=1.368;ClippingRankSum=0.000;DP=7;ExcessHet=3.0103;FS=8.451;MLEAC=1;MLEAF=0.500;MQ=33.10;MQRankSum=0.652;QD=5.10;ReadPosRankSum=1.368;SOR=2.788	GT:AD:DP:GQ:PL	0/1:4,3:7:73:73,0,108
211000022279553	677	.	C	T	65.77	.	AC=1;AF=0.500;AN=2;BaseQRankSum=0.253;ClippingRankSum=0.000;DP=7;ExcessHet=3.0103;FS=11.761;MLEAC=1;MLEAF=0.500;MQ=36.73;MQRankSum=0.842;QD=10.96;ReadPosRankSum=0.842;SOR=3.223	GT:AD:DP:GQ:PL	0/1:2,4:6:36:94,0,36
211000022279553	757	.	T	A	180.77	.	AC=1;AF=0.500;AN=2;BaseQRankSum=-1.762;ClippingRankSum=0.000;DP=16;ExcessHet=3.0103;FS=11.553;MLEAC=1;MLEAF=0.500;MQ=39.98;MQRankSum=0.377;QD=13.91;ReadPosRankSum=-0.276;SOR=4.174	GT:AD:DP:GQ:PL	0/1:6,7:13:99:209,0,154
211000022279553	838	.	A	G	446.77	.	AC=1;AF=0.500;AN=2;BaseQRankSum=-0.380;ClippingRankSum=0.000;DP=40;ExcessHet=3.0103;FS=6.899;MLEAC=1;MLEAF=0.500;MQ=41.34;MQRankSum=1.858;QD=12.07;ReadPosRankSum=-0.211;SOR=2.804	GT:AD:DP:GQ:PL	0/1:17,20:37:99:475,0,419
211000022279553	973	.	G	GCGC	156.73	.	AC=1;AF=0.500;AN=2;BaseQRankSum=-0.446;ClippingRankSum=0.000;DP=11;ExcessHet=3.0103;FS=7.404;MLEAC=1;MLEAF=0.500;MQ=40.56;MQRankSum=1.049;QD=14.25;ReadPosRankSum=-1.892;SOR=3.611	GT:AD:DP:GQ:PL	0/1:6,5:11:99:194,0,197
211000022279553	975	.	T	TGCTCTTCAACCGGGCAACACATGCATCAACCTGAGGCACGCCTCAGCTCAACC	279.27	.	AC=1;AF=0.500;AN=2;BaseQRankSum=1.282;ClippingRankSum=0.000;DP=15;ExcessHet=3.0103;FS=0.000;MLEAC=1;MLEAF=0.500;MQ=40.88;MQRankSum=0.598;QD=23.27;ReadPosRankSum=-1.645;SOR=0.991	GT:AD:DP:GQ:PL	0/1:3,9:12:99:313,0,99
211000022279553	987	.	TACAGCGGCATCGTCATCTCGACG	T	37.73	.	AC=1;AF=0.500;AN=2;BaseQRankSum=0.267;ClippingRankSum=0.000;DP=21;ExcessHet=3.0103;FS=3.941;MLEAC=1;MLEAF=0.500;MQ=40.82;MQRankSum=0.000;QD=1.89;ReadPosRankSum=-1.534;SOR=0.076	GT:AD:DP:GQ:PL	0/1:17,3:20:75:75,0,705
211000022279553	1055	.	T	A	76.77	.	AC=1;AF=0.500;AN=2;BaseQRankSum=0.000;ClippingRankSum=0.000;DP=33;ExcessHet=3.0103;FS=0.000;MLEAC=1;MLEAF=0.500;MQ=41.57;MQRankSum=2.236;QD=2.56;ReadPosRankSum=-0.941;SOR=1.201	GT:AD:DP:GQ:PL	0/1:23,7:30:99:105,0,649
211000022279553	1095	.	G	A	71.77	.	AC=1;AF=0.500;AN=2;BaseQRankSum=-1.881;ClippingRankSum=0.000;DP=32;ExcessHet=3.0103;FS=0.000;MLEAC=1;MLEAF=0.500;MQ=41.91;MQRankSum=2.344;QD=2.47;ReadPosRankSum=0.498;SOR=0.836	GT:AD:DP:GQ:PL	0/1:22,7:29:99:100,0,743
211000022279553	1107	.	G	A	734.77	.	AC=1;AF=0.500;AN=2;BaseQRankSum=-1.287;ClippingRankSum=0.000;DP=28;ExcessHet=3.0103;FS=7.324;MLEAC=1;MLEAF=0.500;MQ=42.09;MQRankSum=0.407;QD=27.21;ReadPosRankSum=0.612;SOR=4.450	GT:AD:DP:GQ:PL	0/1:5,22:27:61:763,0,61
211000022279553	1122	.	C	T	133.77	.	AC=1;AF=0.500;AN=2;BaseQRankSum=0.243;ClippingRankSum=0.000;DP=29;ExcessHet=3.0103;FS=0.000;MLEAC=1;MLEAF=0.500;MQ=41.79;MQRankSum=-1.485;QD=4.95;ReadPosRankSum=-0.927;SOR=0.368	GT:AD:DP:GQ:PL	0/1:21,6:27:99:162,0,708
211000022279553	1124	.	T	G	739.77	.	AC=1;AF=0.500;AN=2;BaseQRankSum=1.013;ClippingRankSum=0.000;DP=29;ExcessHet=3.0103;FS=7.324;MLEAC=1;MLEAF=0.500;MQ=41.79;MQRankSum=0.271;QD=27.40;ReadPosRankSum=0.000;SOR=4.450	GT:AD:DP:GQ:PL	0/1:5,22:27:57:768,0,57
211000022279553	1127	.	C	T	170.77	.	AC=1;AF=0.500;AN=2;BaseQRankSum=-0.870;ClippingRankSum=0.000;DP=30;ExcessHet=3.0103;FS=0.000;MLEAC=1;MLEAF=0.500;MQ=41.86;MQRankSum=1.948;QD=6.32;ReadPosRankSum=1.605;SOR=0.495	GT:AD:DP:GQ:PL	0/1:20,7:27:99:199,0,686
211000022279553	1148	.	C	T	173.77	.	AC=1;AF=0.500;AN=2;BaseQRankSum=1.741;ClippingRankSum=0.000;DP=27;ExcessHet=3.0103;FS=0.000;MLEAC=1;MLEAF=0.500;MQ=41.62;MQRankSum=2.051;QD=6.68;ReadPosRankSum=0.508;SOR=0.536	GT:AD:DP:GQ:PL	0/1:19,7:26:99:202,0,643
211000022279563	465	.	A	G	36.77	.	AC=1;AF=0.500;AN=2;BaseQRankSum=1.440;ClippingRankSum=0.000;DP=6;ExcessHet=3.0103;FS=0.000;MLEAC=1;MLEAF=0.500;MQ=34.32;MQRankSum=0.598;QD=6.13;ReadPosRankSum=-0.674;SOR=0.132	GT:AD:DP:GQ:PL	0/1:3,3:6:63:65,0,63
211000022279563	4978	.	C	T	139.77	.	AC=1;AF=0.500;AN=2;BaseQRankSum=1.306;ClippingRankSum=0.000;DP=11;ExcessHet=3.0103;FS=7.368;MLEAC=1;MLEAF=0.500;MQ=39.45;MQRankSum=-1.111;QD=13.98;ReadPosRankSum=0.501;SOR=2.541	GT:AD:DP:GQ:PL	0/1:3,7:10:49:168,0,49
211000022279563	5133	.	A	G	40.77	.	AC=1;AF=0.500;AN=2;BaseQRankSum=-2.509;ClippingRankSum=0.000;DP=16;ExcessHet=3.0103;FS=0.000;MLEAC=1;MLEAF=0.500;MQ=36.26;MQRankSum=1.317;QD=3.71;ReadPosRankSum=0.875;SOR=0.330	GT:AD:DP:GQ:PL	0/1:7,4:11:69:69,0,165
211000022279563	5335	.	C	CCCAGAGGCGACTAGCCTCCTG	100.73	.	AC=1;AF=0.500;AN=2;BaseQRankSum=-0.280;ClippingRankSum=0.000;DP=14;ExcessHet=3.0103;FS=0.000;MLEAC=1;MLEAF=0.500;MQ=33.04;MQRankSum=0.959;QD=7.75;ReadPosRankSum=-1.957;SOR=0.765	GT:AD:DP:GQ:PL	0/1:10,3:13:99:138,0,408
211000022279563	5361	.	T	C	43.77	.	AC=1;AF=0.500;AN=2;BaseQRankSum=-1.123;ClippingRankSum=0.000;DP=16;ExcessHet=3.0103;FS=0.000;MLEAC=1;MLEAF=0.500;MQ=33.57;MQRankSum=1.964;QD=2.74;ReadPosRankSum=0.000;SOR=0.921	GT:AD:DP:GQ:PL	0/1:11,5:16:72:72,0,265
211000022279563	5394	.	T	C	154.77	.	AC=1;AF=0.500;AN=2;BaseQRankSum=-2.409;ClippingRankSum=0.000;DP=14;ExcessHet=3.0103;FS=2.363;MLEAC=1;MLEAF=0.500;MQ=34.53;MQRankSum=1.745;QD=11.05;ReadPosRankSum=0.321;SOR=0.223	GT:AD:DP:GQ:PL	0/1:9,5:14:99:183,0,332
211000022279563	5396	.	C	G	154.77	.	AC=1;AF=0.500;AN=2;BaseQRankSum=0.965;ClippingRankSum=0.000;DP=14;ExcessHet=3.0103;FS=2.363;MLEAC=1;MLEAF=0.500;MQ=34.53;MQRankSum=1.745;QD=11.05;ReadPosRankSum=0.257;SOR=0.223	GT:AD:DP:GQ:PL	0/1:9,5:14:99:183,0,332
211000022279563	5449	.	CCA	C	52.73	.	AC=1;AF=0.500;AN=2;BaseQRankSum=-1.281;ClippingRankSum=0.000;DP=18;ExcessHet=3.0103;FS=0.000;MLEAC=1;MLEAF=0.500;MQ=36.79;MQRankSum=1.885;QD=3.52;ReadPosRankSum=-2.097;SOR=1.270	GT:AD:DP:GQ:PL	0/1:12,3:15:90:90,0,495
211000022279563	5454	.	A	AAAC	97.73	.	AC=1;AF=0.500;AN=2;BaseQRankSum=-1.422;ClippingRankSum=0.000;DP=17;ExcessHet=3.0103;FS=0.000;MLEAC=1;MLEAF=0.500;MQ=37.41;MQRankSum=1.800;QD=6.98;SOR=0.892	GT:AD:DP:GQ:PL	0/1:11,3:14:99:135,0,450
211000022279563	5455	.	G	GTGGATTCCCGCTGGAGGAGAACGACTGGCT	97.73	.	AC=1;AF=0.500;AN=2;BaseQRankSum=-1.457;ClippingRankSum=0.000;DP=17;ExcessHet=3.0103;FS=0.000;MLEAC=1;MLEAF=0.500;MQ=37.41;MQRankSum=1.800;QD=6.98;ReadPosRankSum=-2.494;SOR=0.892	GT:AD:DP:GQ:PL	0/1:11,3:14:99:135,0,450
211000022279563	5460	.	G	GGCGAGGACATTGCGTGTC	94.73	.	AC=1;AF=0.500;AN=2;BaseQRankSum=1.124;ClippingRankSum=0.000;DP=18;ExcessHet=3.0103;FS=0.000;MLEAC=1;MLEAF=0.500;MQ=36.78;MQRankSum=1.816;QD=6.32;ReadPosRankSum=-2.241;SOR=0.784	GT:AD:DP:GQ:PL	0/1:12,3:15:99:132,0,492
211000022279563	5463	.	A	AGCTGGGAGCAGAGGAAGACTCGCCTAGAGGAGTGT	52.73	.	AC=1;AF=0.500;AN=2;BaseQRankSum=0.941;ClippingRankSum=0.000;DP=16;ExcessHet=3.0103;FS=0.000;MLEAC=1;MLEAF=0.500;MQ=35.76;MQRankSum=-0.298;QD=4.06;ReadPosRankSum=-1.586;SOR=0.260	GT:AD:DP:GQ:PL	0/1:11,2:13:90:90,0,495
211000022279563	5466	.	A	AATCCAGAGT	55.73	.	AC=1;AF=0.500;AN=2;BaseQRankSum=-0.182;ClippingRankSum=0.000;DP=16;ExcessHet=3.0103;FS=0.000;MLEAC=1;MLEAF=0.500;MQ=36.00;MQRankSum=0.255;QD=4.29;ReadPosRankSum=-2.285;SOR=0.495	GT:AD:DP:GQ:PL	0/1:10,3:13:93:93,0,453
211000022279570	662	.	T	C	406.77	.	AC=1;AF=0.500;AN=2;BaseQRankSum=-0.518;ClippingRankSum=0.000;DP=22;ExcessHet=3.0103;FS=20.901;MLEAC=1;MLEAF=0.500;MQ=28.02;MQRankSum=-4.084;QD=20.34;ReadPosRankSum=2.018;SOR=4.975	GT:AD:DP:GQ:PL	0/1:9,11:20:99:435,0,345
211000022279570	666	.	G	T	88.77	.	AC=1;AF=0.500;AN=2;BaseQRankSum=1.653;ClippingRankSum=0.000;DP=23;ExcessHet=3.0103;FS=9.442;MLEAC=1;MLEAF=0.500;MQ=28.90;MQRankSum=-2.695;QD=4.44;ReadPosRankSum=0.557;SOR=3.383	GT:AD:DP:GQ:PL	0/1:13,7:20:99:117,0,448
211000022279570	667	.	T	C	406.77	.	AC=1;AF=0.500;AN=2;BaseQRankSum=-0.502;ClippingRankSum=0.000;DP=23;ExcessHet=3.0103;FS=20.901;MLEAC=1;MLEAF=0.500;MQ=28.90;MQRankSum=-4.084;QD=20.34;ReadPosRankSum=2.285;SOR=4.975	GT:AD:DP:GQ:PL	0/1:9,11:20:99:435,0,345
211000022279570	684	.	G	T	481.77	.	AC=1;AF=0.500;AN=2;BaseQRankSum=-0.574;ClippingRankSum=0.000;DP=29;ExcessHet=3.0103;FS=21.021;MLEAC=1;MLEAF=0.500;MQ=30.04;MQRankSum=-4.519;QD=20.95;ReadPosRankSum=1.292;SOR=5.549	GT:AD:DP:GQ:PL	0/1:8,15:23:99:510,0,291
211000022279570	710	.	G	A	354.77	.	AC=1;AF=0.500;AN=2;BaseQRankSum=-2.288;ClippingRankSum=0.000;DP=27;ExcessHet=3.0103;FS=6.767;MLEAC=1;MLEAF=0.500;MQ=31.07;MQRankSum=-4.136;QD=18.67;ReadPosRankSum=-1.351;SOR=4.174	GT:AD:DP:GQ:PL	0/1:4,15:19:57:383,0,57
211000022279570	715	.	C	T	37.77	.	AC=1;AF=0.500;AN=2;BaseQRankSum=2.440;ClippingRankSum=0.000;DP=29;ExcessHet=3.0103;FS=0.000;MLEAC=1;MLEAF=0.500;MQ=31.32;MQRankSum=-1.326;QD=1.80;ReadPosRankSum=-0.124;SOR=0.446	GT:AD:DP:GQ:PL	0/1:16,5:21:66:66,0,423
211000022279601	366	.	T	G	46.77	.	AC=1;AF=0.500;AN=2;BaseQRankSum=-2.655;ClippingRankSum=0.000;DP=9;ExcessHet=3.0103;FS=3.522;MLEAC=1;MLEAF=0.500;MQ=28.23;MQRankSum=-2.655;QD=5.20;ReadPosRankSum=-0.398;SOR=0.105	GT:AD:DP:GQ:PL	0/1:5,4:9:75:75,0,117
211000022279601	577	.	T	C	167.77	.	AC=1;AF=0.500;AN=2;BaseQRankSum=-3.184;ClippingRankSum=0.000;DP=20;ExcessHet=3.0103;FS=25.092;MLEAC=1;MLEAF=0.500;MQ=38.02;MQRankSum=3.880;QD=8.83;ReadPosRankSum=-1.553;SOR=4.798	GT:AD:DP:GQ:PL	0/1:9,10:19:99:196,0,197
211000022279601	600	.	G	GTCAATGAGGCAGCA	510.73	.	AC=1;AF=0.500;AN=2;BaseQRankSum=0.465;ClippingRankSum=0.000;DP=21;ExcessHet=3.0103;FS=26.641;MLEAC=1;MLEAF=0.500;MQ=36.38;MQRankSum=2.570;QD=25.54;ReadPosRankSum=0.038;SOR=4.972	GT:AD:DP:GQ:PL	0/1:9,11:20:99:548,0,515
211000022279601	735	.	G	A	104.77	.	AC=1;AF=0.500;AN=2;BaseQRankSum=-0.821;ClippingRankSum=0.000;DP=31;ExcessHet=3.0103;FS=2.738;MLEAC=1;MLEAF=0.500;MQ=31.90;MQRankSum=-1.013;QD=3.88;ReadPosRankSum=0.748;SOR=1.702	GT:AD:DP:GQ:PL	0/1:19,8:27:99:133,0,436
211000022279601	878	.	G	T	362.77	.	AC=1;AF=0.500;AN=2;BaseQRankSum=-0.640;ClippingRankSum=0.000;DP=43;ExcessHet=3.0103;FS=17.848;MLEAC=1;MLEAF=0.500;MQ=34.49;MQRankSum=-1.157;QD=10.08;ReadPosRankSum=0.956;SOR=4.457	GT:AD:DP:GQ:PL	0/1:17,19:36:99:391,0,350
211000022279601	895	.	C	G	467.77	.	AC=1;AF=0.500;AN=2;BaseQRankSum=2.029;ClippingRankSum=0.000;DP=42;ExcessHet=3.0103;FS=19.687;MLEAC=1;MLEAF=0.500;MQ=33.44;MQRankSum=-0.594;QD=11.99;ReadPosRankSum=1.548;SOR=4.733	GT:AD:DP:GQ:PL	0/1:17,22:39:99:496,0,334
211000022279601	1022	.	G	A	175.77	.	AC=1;AF=0.500;AN=2;BaseQRankSum=0.143;ClippingRankSum=0.000;DP=15;ExcessHet=3.0103;FS=3.979;MLEAC=1;MLEAF=0.500;MQ=35.44;MQRankSum=1.299;QD=11.72;ReadPosRankSum=-0.405;SOR=2.494	GT:AD:DP:GQ:PL	0/1:6,9:15:99:204,0,120
211000022279604	339	.	T	G	598.77	.	AC=2;AF=1.00;AN=2;DP=27;ExcessHet=3.0103;FS=0.000;MLEAC=2;MLEAF=1.00;MQ=43.17;QD=24.95;SOR=4.977	GT:AD:DP:GQ:PL	1/1:0,24:24:72:627,72,0
211000022279604	583	.	A	ATAGTTAAGCAGTTAGTTAATTGAAAAAAGTGAAAT	298.73	.	AC=1;AF=0.500;AN=2;BaseQRankSum=2.655;ClippingRankSum=0.000;DP=51;ExcessHet=3.0103;FS=1.572;MLEAC=1;MLEAF=0.500;MQ=31.83;MQRankSum=0.933;QD=6.10;ReadPosRankSum=-4.365;SOR=1.069	GT:AD:DP:GQ:PL	0/1:41,8:49:99:336,0,2031
211000022279604	740	.	C	T	232.77	.	AC=1;AF=0.500;AN=2;BaseQRankSum=2.970;ClippingRankSum=0.000;DP=83;ExcessHet=3.0103;FS=21.838;MLEAC=1;MLEAF=0.500;MQ=39.18;MQRankSum=-3.033;QD=3.64;ReadPosRankSum=-0.275;SOR=4.346	GT:AD:DP:GQ:PL	0/1:47,17:64:99:261,0,1106
211000022279605	263	.	T	C	31.77	.	AC=1;AF=0.500;AN=2;BaseQRankSum=-0.524;ClippingRankSum=0.000;DP=27;ExcessHet=3.0103;FS=0.000;MLEAC=1;MLEAF=0.500;MQ=39.84;MQRankSum=-0.140;QD=3.18;ReadPosRankSum=0.967;SOR=0.105	GT:AD:DP:GQ:PL	0/1:8,2:10:60:60,0,521
211000022279605	267	.	G	A	31.77	.	AC=1;AF=0.500;AN=2;BaseQRankSum=0.253;ClippingRankSum=0.000;DP=27;ExcessHet=3.0103;FS=0.000;MLEAC=1;MLEAF=0.500;MQ=39.84;MQRankSum=-0.140;QD=3.18;ReadPosRankSum=0.370;SOR=0.105	GT:AD:DP:GQ:PL	0/1:8,2:10:60:60,0,521
211000022279605	530	.	C	CAGTTAACTTCA	351.74	.	AC=2;AF=1.00;AN=2;DP=12;ExcessHet=3.0103;FS=0.000;MLEAC=2;MLEAF=1.00;MQ=35.71;QD=25.64;SOR=1.863	GT:AD:DP:GQ:PL	1/1:0,8:8:26:389,26,0
211000022279608	971	.	T	G	76.77	.	AC=1;AF=0.500;AN=2;BaseQRankSum=-3.182;ClippingRankSum=0.000;DP=48;ExcessHet=3.0103;FS=6.257;MLEAC=1;MLEAF=0.500;MQ=36.57;MQRankSum=1.248;QD=1.74;ReadPosRankSum=0.729;SOR=2.196	GT:AD:DP:GQ:PL	0/1:34,10:44:99:105,0,834
211000022279608	997	.	T	C	369.77	.	AC=1;AF=0.500;AN=2;BaseQRankSum=-2.832;ClippingRankSum=0.000;DP=41;ExcessHet=3.0103;FS=24.760;MLEAC=1;MLEAF=0.500;MQ=37.35;MQRankSum=2.432;QD=9.48;ReadPosRankSum=-0.858;SOR=4.514	GT:AD:DP:GQ:PL	0/1:20,19:39:99:398,0,440
211000022279608	1080	.	G	A	70.77	.	AC=1;AF=0.500;AN=2;BaseQRankSum=-1.361;ClippingRankSum=0.000;DP=29;ExcessHet=3.0103;FS=9.832;MLEAC=1;MLEAF=0.500;MQ=38.50;MQRankSum=0.921;QD=2.72;ReadPosRankSum=0.500;SOR=1.428	GT:AD:DP:GQ:PL	0/1:22,4:26:99:99,0,922
211000022279608	1251	.	C	T	169.77	.	AC=1;AF=0.500;AN=2;BaseQRankSum=2.202;ClippingRankSum=0.000;DP=46;ExcessHet=3.0103;FS=10.576;MLEAC=1;MLEAF=0.500;MQ=36.90;MQRankSum=3.011;QD=3.86;ReadPosRankSum=-1.925;SOR=1.263	GT:AD:DP:GQ:PL	0/1:32,12:44:99:198,0,730
211000022279608	1262	.	A	G	1046.77	.	AC=1;AF=0.500;AN=2;BaseQRankSum=3.127;ClippingRankSum=0.000;DP=51;ExcessHet=3.0103;FS=1.102;MLEAC=1;MLEAF=0.500;MQ=36.68;MQRankSum=2.163;QD=20.94;ReadPosRankSum=-1.334;SOR=0.997	GT:AD:DP:GQ:PL	0/1:23,27:50:99:1075,0,877
211000022279608	1263	.	C	G	1046.77	.	AC=1;AF=0.500;AN=2;BaseQRankSum=3.026;ClippingRankSum=0.000;DP=52;ExcessHet=3.0103;FS=2.359;MLEAC=1;MLEAF=0.500;MQ=36.77;MQRankSum=2.239;QD=20.52;ReadPosRankSum=-1.335;SOR=1.071	GT:AD:DP:GQ:PL	0/1:23,28:51:99:1075,0,877
211000022279608	1306	.	A	C	505.77	.	AC=1;AF=0.500;AN=2;BaseQRankSum=-4.619;ClippingRankSum=0.000;DP=55;ExcessHet=3.0103;FS=73.663;MLEAC=1;MLEAF=0.500;MQ=36.93;MQRankSum=0.631;QD=9.92;ReadPosRankSum=2.662;SOR=6.182	GT:AD:DP:GQ:PL	0/1:30,21:51:99:534,0,702
211000022279608	1342	.	A	G	467.77	.	AC=1;AF=0.500;AN=2;BaseQRankSum=-1.431;ClippingRankSum=0.000;DP=58;ExcessHet=3.0103;FS=101.812;MLEAC=1;MLEAF=0.500;MQ=37.91;MQRankSum=-0.342;QD=9.00;ReadPosRankSum=1.707;SOR=6.182	GT:AD:DP:GQ:PL	0/1:31,21:52:99:496,0,671
211000022279608	1360	.	C	T	352.77	.	AC=1;AF=0.500;AN=2;BaseQRankSum=0.682;ClippingRankSum=0.000;DP=64;ExcessHet=3.0103;FS=65.637;MLEAC=1;MLEAF=0.500;MQ=38.51;MQRankSum=0.405;QD=6.08;ReadPosRankSum=-1.394;SOR=6.357	GT:AD:DP:GQ:PL	0/1:35,23:58:99:381,0,953
211000022279608	1394	.	C	T	645.77	.	AC=1;AF=0.500;AN=2;BaseQRankSum=2.114;ClippingRankSum=0.000;DP=66;ExcessHet=3.0103;FS=61.525;MLEAC=1;MLEAF=0.500;MQ=38.65;MQRankSum=-0.030;QD=10.76;ReadPosRankSum=-0.322;SOR=6.994	GT:AD:DP:GQ:PL	0/1:28,32:60:99:674,0,581
211000022279608	2142	.	T	C	126.77	.	AC=1;AF=0.500;AN=2;BaseQRankSum=-0.249;ClippingRankSum=0.000;DP=24;ExcessHet=3.0103;FS=0.000;MLEAC=1;MLEAF=0.500;MQ=31.34;MQRankSum=0.816;QD=5.76;ReadPosRankSum=1.362;SOR=0.616	GT:AD:DP:GQ:PL	0/1:14,8:22:99:155,0,285
211000022279608	2922	.	T	C	53.28	.	AC=2;AF=1.00;AN=2;DP=3;ExcessHet=3.0103;FS=0.000;MLEAC=2;MLEAF=1.00;MQ=28.00;QD=17.76;SOR=2.833	GT:AD:DP:GQ:PL	1/1:0,3:3:9:81,9,0
211000022279610	670	.	C	CAGCAAACCTCACCGTAGGCGCACG	91.73	.	AC=1;AF=0.500;AN=2;BaseQRankSum=-0.392;ClippingRankSum=0.000;DP=15;ExcessHet=3.0103;FS=0.000;MLEAC=1;MLEAF=0.500;MQ=38.56;MQRankSum=-1.568;QD=6.55;ReadPosRankSum=-0.373;SOR=0.425	GT:AD:DP:GQ:PL	0/1:13,1:14:99:129,0,534
211000022279610	672	.	T	C	141.77	.	AC=1;AF=0.500;AN=2;BaseQRankSum=-0.900;ClippingRankSum=0.000;DP=18;ExcessHet=3.0103;FS=0.000;MLEAC=1;MLEAF=0.500;MQ=38.51;MQRankSum=-1.005;QD=8.34;ReadPosRankSum=-2.100;SOR=0.425	GT:AD:DP:GQ:PL	0/1:13,4:17:99:170,0,531
211000022279610	673	.	T	TCAAGG	132.73	.	AC=1;AF=0.500;AN=2;BaseQRankSum=1.172;ClippingRankSum=0.000;DP=17;ExcessHet=3.0103;FS=0.000;MLEAC=1;MLEAF=0.500;MQ=38.17;MQRankSum=-0.879;QD=8.30;ReadPosRankSum=-2.438;SOR=0.260	GT:AD:DP:GQ:PL	0/1:12,4:16:99:170,0,531
211000022279673	343	.	GT	G	34.73	.	AC=1;AF=0.500;AN=2;BaseQRankSum=-0.983;ClippingRankSum=0.000;DP=12;ExcessHet=3.0103;FS=0.000;MLEAC=1;MLEAF=0.500;MQ=38.63;MQRankSum=0.613;QD=3.47;ReadPosRankSum=0.700;SOR=0.693	GT:AD:DP:GQ:PL	0/1:5,5:10:65:72,0,65
211000022279673	386	.	A	G	42.77	.	AC=1;AF=0.500;AN=2;BaseQRankSum=-1.188;ClippingRankSum=0.000;DP=16;ExcessHet=3.0103;FS=0.000;MLEAC=1;MLEAF=0.500;MQ=39.57;MQRankSum=0.669;QD=3.29;ReadPosRankSum=-1.777;SOR=1.508	GT:AD:DP:GQ:PL	0/1:9,4:13:71:71,0,213
211000022279673	445	.	G	T	68.77	.	AC=1;AF=0.500;AN=2;BaseQRankSum=-1.198;ClippingRankSum=0.000;DP=16;ExcessHet=3.0103;FS=0.000;MLEAC=1;MLEAF=0.500;MQ=38.87;MQRankSum=1.149;QD=4.91;ReadPosRankSum=3.481;SOR=0.307	GT:AD:DP:GQ:PL	0/1:9,5:14:97:97,0,219
211000022279673	484	.	C	A	84.77	.	AC=1;AF=0.500;AN=2;BaseQRankSum=1.550;ClippingRankSum=0.000;DP=12;ExcessHet=3.0103;FS=0.000;MLEAC=1;MLEAF=0.500;MQ=38.97;MQRankSum=1.117;QD=7.71;ReadPosRankSum=-1.362;SOR=0.551	GT:AD:DP:GQ:PL	0/1:6,5:11:99:113,0,138
211000022279673	778	.	T	G	122.77	.	AC=1;AF=0.500;AN=2;BaseQRankSum=1.229;ClippingRankSum=0.000;DP=16;ExcessHet=3.0103;FS=2.522;MLEAC=1;MLEAF=0.500;MQ=34.81;MQRankSum=1.762;QD=8.77;ReadPosRankSum=-1.198;SOR=2.179	GT:AD:DP:GQ:PL	0/1:7,7:14:99:151,0,130
211000022279673	837	.	G	C	128.77	.	AC=1;AF=0.500;AN=2;BaseQRankSum=-0.108;ClippingRankSum=0.000;DP=16;ExcessHet=3.0103;FS=7.160;MLEAC=1;MLEAF=0.500;MQ=37.78;MQRankSum=2.645;QD=9.20;ReadPosRankSum=0.186;SOR=3.737	GT:AD:DP:GQ:PL	0/1:7,7:14:99:157,0,143
211000022279673	910	.	A	G	132.84	.	AC=2;AF=1.00;AN=2;DP=8;ExcessHet=3.0103;FS=0.000;MLEAC=2;MLEAF=1.00;MQ=40.15;QD=22.14;SOR=3.912	GT:AD:DP:GQ:PL	1/1:0,6:6:18:161,18,0
211000022279673	1405	.	G	C	46.77	.	AC=1;AF=0.500;AN=2;BaseQRankSum=0.000;ClippingRankSum=0.000;DP=5;ExcessHet=3.0103;FS=0.000;MLEAC=1;MLEAF=0.500;MQ=34.61;MQRankSum=-0.524;QD=9.35;ReadPosRankSum=-0.674;SOR=1.609	GT:AD:DP:GQ:PL	0/1:3,2:5:75:75,0,153
211000022279673	1411	.	A	G	46.77	.	AC=1;AF=0.500;AN=2;BaseQRankSum=-1.282;ClippingRankSum=0.000;DP=5;ExcessHet=3.0103;FS=0.000;MLEAC=1;MLEAF=0.500;MQ=34.61;MQRankSum=-0.524;QD=9.35;ReadPosRankSum=0.524;SOR=1.609	GT:AD:DP:GQ:PL	0/1:3,2:5:75:75,0,153
211000022279673	2262	.	G	C	92.77	.	AC=1;AF=0.500;AN=2;BaseQRankSum=2.697;ClippingRankSum=0.000;DP=21;ExcessHet=3.0103;FS=39.035;MLEAC=1;MLEAF=0.500;MQ=35.38;MQRankSum=2.474;QD=5.80;ReadPosRankSum=-1.471;SOR=3.892	GT:AD:DP:GQ:PL	0/1:10,6:16:99:121,0,222
211000022279673	2324	.	T	G	241.77	.	AC=1;AF=0.500;AN=2;BaseQRankSum=0.428;ClippingRankSum=0.000;DP=18;ExcessHet=3.0103;FS=38.085;MLEAC=1;MLEAF=0.500;MQ=35.27;MQRankSum=1.419;QD=16.12;ReadPosRankSum=-0.338;SOR=4.159	GT:AD:DP:GQ:PL	0/1:8,7:15:99:270,0,315
211000022279673	2325	.	T	G	241.77	.	AC=1;AF=0.500;AN=2;BaseQRankSum=-1.772;ClippingRankSum=0.000;DP=18;ExcessHet=3.0103;FS=38.085;MLEAC=1;MLEAF=0.500;MQ=35.27;MQRankSum=1.419;QD=16.12;ReadPosRankSum=-0.338;SOR=4.159	GT:AD:DP:GQ:PL	0/1:8,7:15:99:270,0,315
211000022279673	2363	.	A	C	201.79	.	AC=1;AF=0.500;AN=2;BaseQRankSum=-0.447;ClippingRankSum=0.000;DP=13;ExcessHet=3.0103;FS=17.404;MLEAC=1;MLEAF=0.500;MQ=35.45;MQRankSum=0.325;QD=18.34;ReadPosRankSum=0.230;SOR=4.606	GT:AD:DP:GQ:PL	0/1:2,9:11:23:230,0,23
211000022279673	2400	.	T	C	548.77	.	AC=2;AF=1.00;AN=2;DP=12;ExcessHet=3.0103;FS=0.000;MLEAC=2;MLEAF=1.00;MQ=32.85;QD=33.99;SOR=4.977	GT:AD:DP:GQ:PL	1/1:0,11:11:39:577,39,0
211000022279673	2402	.	G	C	548.77	.	AC=2;AF=1.00;AN=2;DP=14;ExcessHet=3.0103;FS=0.000;MLEAC=2;MLEAF=1.00;MQ=34.00;QD=28.33;SOR=5.283	GT:AD:DP:GQ:PL	1/1:0,13:13:39:577,39,0
211000022279673	2473	.	C	T	147.77	.	AC=1;AF=0.500;AN=2;BaseQRankSum=-2.920;ClippingRankSum=0.000;DP=14;ExcessHet=3.0103;FS=3.358;MLEAC=1;MLEAF=0.500;MQ=34.89;MQRankSum=0.221;QD=11.37;ReadPosRankSum=1.572;SOR=0.132	GT:AD:DP:GQ:PL	0/1:7,6:13:99:176,0,153
211000022279673	2757	.	T	C	79.77	.	AC=1;AF=0.500;AN=2;BaseQRankSum=-1.203;ClippingRankSum=0.000;DP=24;ExcessHet=3.0103;FS=0.000;MLEAC=1;MLEAF=0.500;MQ=34.59;MQRankSum=1.052;QD=3.32;ReadPosRankSum=1.440;SOR=0.055	GT:AD:DP:GQ:PL	0/1:20,4:24:99:108,0,800
211000022279673	2766	.	G	A	79.77	.	AC=1;AF=0.500;AN=2;BaseQRankSum=-3.559;ClippingRankSum=0.000;DP=23;ExcessHet=3.0103;FS=0.000;MLEAC=1;MLEAF=0.500;MQ=34.94;MQRankSum=1.129;QD=3.63;ReadPosRankSum=1.150;SOR=0.067	GT:AD:DP:GQ:PL	0/1:18,4:22:99:108,0,800
211000022279673	2814	.	A	G	144.77	.	AC=1;AF=0.500;AN=2;BaseQRankSum=1.135;ClippingRankSum=0.000;DP=15;ExcessHet=3.0103;FS=0.000;MLEAC=1;MLEAF=0.500;MQ=35.19;MQRankSum=-0.676;QD=11.14;ReadPosRankSum=-0.304;SOR=1.179	GT:AD:DP:GQ:PL	0/1:5,8:13:80:173,0,80
211000022279674	569	.	A	C	80.03	.	AC=2;AF=1.00;AN=2;DP=4;ExcessHet=3.0103;FS=0.000;MLEAC=2;MLEAF=1.00;MQ=42.77;QD=20.01;SOR=3.258	GT:AD:DP:GQ:PL	1/1:0,4:4:12:108,12,0
211000022279674	602	.	T	G	78.03	.	AC=2;AF=1.00;AN=2;DP=4;ExcessHet=3.0103;FS=0.000;MLEAC=2;MLEAF=1.00;MQ=42.77;QD=19.51;SOR=3.258	GT:AD:DP:GQ:PL	1/1:0,4:4:12:106,12,0
211000022279674	695	.	C	T	370.10	.	AC=2;AF=1.00;AN=2;BaseQRankSum=0.000;ClippingRankSum=0.000;DP=17;ExcessHet=3.0103;FS=0.000;MLEAC=2;MLEAF=1.00;MQ=40.14;MQRankSum=-0.137;QD=28.47;ReadPosRankSum=-1.604;SOR=3.767	GT:AD:DP:GQ:PL	1/1:1,12:13:11:398,11,0
211000022279674	714	.	GCTGAGGAGCGAGATCTACCTAAAATCT	G	232.73	.	AC=1;AF=0.500;AN=2;BaseQRankSum=-0.209;ClippingRankSum=0.000;DP=38;ExcessHet=3.0103;FS=5.704;MLEAC=1;MLEAF=0.500;MQ=36.76;MQRankSum=-1.519;QD=9.31;ReadPosRankSum=0.807;SOR=2.428	GT:AD:DP:GQ:PL	0/1:17,8:25:99:270,0,690
211000022279674	893	.	T	C	52.77	.	AC=1;AF=0.500;AN=2;BaseQRankSum=1.403;ClippingRankSum=0.000;DP=44;ExcessHet=3.0103;FS=0.000;MLEAC=1;MLEAF=0.500;MQ=33.95;MQRankSum=-0.268;QD=1.47;ReadPosRankSum=1.983;SOR=0.714	GT:AD:DP:GQ:PL	0/1:29,7:36:81:81,0,722
211000022279674	967	.	G	C	128.77	.	AC=1;AF=0.500;AN=2;BaseQRankSum=-2.914;ClippingRankSum=0.000;DP=33;ExcessHet=3.0103;FS=0.000;MLEAC=1;MLEAF=0.500;MQ=37.63;MQRankSum=1.149;QD=4.60;ReadPosRankSum=0.216;SOR=0.223	GT:AD:DP:GQ:PL	0/1:19,9:28:99:157,0,485
211000022279674	977	.	A	T	596.79	.	AC=1;AF=0.500;AN=2;BaseQRankSum=1.588;ClippingRankSum=0.000;DP=33;ExcessHet=3.0103;FS=0.000;MLEAC=1;MLEAF=0.500;MQ=37.63;MQRankSum=-1.500;QD=21.31;ReadPosRankSum=1.971;SOR=3.258	GT:AD:DP:GQ:PL	0/1:4,24:28:23:625,0,23
211000022279674	1012	.	A	G	1045.77	.	AC=2;AF=1.00;AN=2;DP=29;ExcessHet=3.0103;FS=0.000;MLEAC=2;MLEAF=1.00;MQ=37.36;QD=30.39;SOR=6.593	GT:AD:DP:GQ:PL	1/1:0,26:26:81:1074,81,0
211000022279674	1033	.	C	T	238.77	.	AC=1;AF=0.500;AN=2;BaseQRankSum=0.675;ClippingRankSum=0.000;DP=25;ExcessHet=3.0103;FS=0.000;MLEAC=1;MLEAF=0.500;MQ=37.57;MQRankSum=0.810;QD=10.85;ReadPosRankSum=-0.231;SOR=0.874	GT:AD:DP:GQ:PL	0/1:10,12:22:99:267,0,241
211000022279690	582	.	G	C	110.90	.	AC=2;AF=1.00;AN=2;DP=8;ExcessHet=3.0103;FS=0.000;MLEAC=2;MLEAF=1.00;MQ=42.52;QD=22.18;SOR=3.611	GT:AD:DP:GQ:PL	1/1:0,5:5:15:139,15,0
211000022279698	2520	.	A	G	41.90	.	AC=1;AF=0.500;AN=2;BaseQRankSum=0.319;ClippingRankSum=0.000;DP=5;ExcessHet=3.0103;FS=0.000;MLEAC=1;MLEAF=0.500;MQ=37.46;MQRankSum=0.319;QD=10.48;ReadPosRankSum=-0.319;SOR=1.609	GT:AD:DP:GQ:PL	0/1:1,3:4:15:70,0,15
211000022279698	2722	.	T	TTCTGCCAAC	53.70	.	AC=2;AF=1.00;AN=2;DP=1;ExcessHet=3.0103;FS=0.000;MLEAC=2;MLEAF=1.00;MQ=36.00;QD=26.23;SOR=1.609	GT:AD:DP:GQ:PL	1/1:0,1:1:6:90,6,0
211000022279698	2815	.	A	G	241.84	.	AC=2;AF=1.00;AN=2;DP=6;ExcessHet=3.0103;FS=0.000;MLEAC=2;MLEAF=1.00;MQ=41.17;QD=31.22;SOR=1.329	GT:AD:DP:GQ:PL	1/1:0,6:6:18:270,18,0
211000022279698	2816	.	A	G	241.84	.	AC=2;AF=1.00;AN=2;DP=6;ExcessHet=3.0103;FS=0.000;MLEAC=2;MLEAF=1.00;MQ=41.17;QD=27.78;SOR=1.329	GT:AD:DP:GQ:PL	1/1:0,6:6:18:270,18,0
211000022279703	1311	.	T	A	49.77	.	AC=1;AF=0.500;AN=2;BaseQRankSum=0.928;ClippingRankSum=0.000;DP=12;ExcessHet=3.0103;FS=10.925;MLEAC=1;MLEAF=0.500;MQ=36.19;MQRankSum=3.087;QD=4.15;ReadPosRankSum=-0.464;SOR=3.236	GT:AD:DP:GQ:PL	0/1:8,4:12:78:78,0,184
211000022279703	1412	.	C	G	282.77	.	AC=1;AF=0.500;AN=2;BaseQRankSum=0.901;ClippingRankSum=0.000;DP=20;ExcessHet=3.0103;FS=11.847;MLEAC=1;MLEAF=0.500;MQ=38.73;MQRankSum=1.194;QD=15.71;ReadPosRankSum=-0.148;SOR=4.712	GT:AD:DP:GQ:PL	0/1:5,13:18:81:311,0,81
211000022279703	1456	.	C	A	226.77	.	AC=1;AF=0.500;AN=2;BaseQRankSum=1.504;ClippingRankSum=0.000;DP=21;ExcessHet=3.0103;FS=0.000;MLEAC=1;MLEAF=0.500;MQ=38.83;MQRankSum=0.341;QD=12.60;ReadPosRankSum=-2.907;SOR=0.368	GT:AD:DP:GQ:PL	0/1:11,7:18:99:255,0,415
211000022279703	1457	.	T	G	226.77	.	AC=1;AF=0.500;AN=2;BaseQRankSum=0.286;ClippingRankSum=0.000;DP=21;ExcessHet=3.0103;FS=0.000;MLEAC=1;MLEAF=0.500;MQ=38.83;MQRankSum=0.341;QD=12.60;ReadPosRankSum=-2.930;SOR=0.368	GT:AD:DP:GQ:PL	0/1:11,7:18:99:255,0,415
211000022279703	1498	.	G	A	251.77	.	AC=1;AF=0.500;AN=2;BaseQRankSum=0.854;ClippingRankSum=0.000;DP=20;ExcessHet=3.0103;FS=0.000;MLEAC=1;MLEAF=0.500;MQ=37.12;MQRankSum=0.053;QD=14.81;ReadPosRankSum=0.436;SOR=1.371	GT:AD:DP:GQ:PL	0/1:6,11:17:99:280,0,100
211000022279703	1631	.	G	GACTGGAAACGCTTCGTGGGAGATCATGCCGACGACCCATGGGGGCGCGTCTACAAGATTTGCCGAGGCCGCAGAAAGTGCACGGAGATTGGGTGCCTCCGCGTGAATGGCGAGCTGATC	34.73	.	AC=1;AF=0.500;AN=2;DP=18;ExcessHet=3.0103;FS=0.000;MLEAC=1;MLEAF=0.500;MQ=32.49;QD=2.04;SOR=0.593	GT:AD:DP:GQ:PL	0/1:17,0:17:72:72,0,704
211000022279703	1721	.	C	T	69.77	.	AC=1;AF=0.500;AN=2;BaseQRankSum=1.227;ClippingRankSum=0.000;DP=23;ExcessHet=3.0103;FS=0.000;MLEAC=1;MLEAF=0.500;MQ=39.24;MQRankSum=1.692;QD=3.03;ReadPosRankSum=-0.485;SOR=0.368	GT:AD:DP:GQ:PL	0/1:18,5:23:98:98,0,427
211000022279703	1802	.	A	C	129.77	.	AC=1;AF=0.500;AN=2;BaseQRankSum=-1.303;ClippingRankSum=0.000;DP=15;ExcessHet=3.0103;FS=0.000;MLEAC=1;MLEAF=0.500;MQ=37.30;MQRankSum=0.349;QD=9.98;ReadPosRankSum=0.633;SOR=1.179	GT:AD:DP:GQ:PL	0/1:5,8:13:99:158,0,102
211000022279703	2459	.	AGCT	A	61.73	.	AC=1;AF=0.500;AN=2;BaseQRankSum=1.139;ClippingRankSum=0.000;DP=14;ExcessHet=3.0103;FS=0.000;MLEAC=1;MLEAF=0.500;MQ=37.86;MQRankSum=-1.525;QD=5.14;ReadPosRankSum=-0.891;SOR=0.148	GT:AD:DP:GQ:PL	0/1:9,3:12:99:99,0,369
211000022279703	2482	.	G	C	331.77	.	AC=2;AF=1.00;AN=2;DP=12;ExcessHet=3.0103;FS=0.000;MLEAC=2;MLEAF=1.00;MQ=36.74;QD=27.65;SOR=5.136	GT:AD:DP:GQ:PL	1/1:0,12:12:36:360,36,0
211000022279705	1519	.	G	C	136.77	.	AC=1;AF=0.500;AN=2;BaseQRankSum=0.000;ClippingRankSum=0.000;DP=5;ExcessHet=3.0103;FS=0.000;MLEAC=1;MLEAF=0.500;MQ=33.56;MQRankSum=0.524;QD=27.35;ReadPosRankSum=1.282;SOR=1.981	GT:AD:DP:GQ:PL	0/1:1,4:5:30:165,0,30
211000022279705	1526	.	C	G	168.78	.	AC=1;AF=0.500;AN=2;BaseQRankSum=-0.842;ClippingRankSum=0.000;DP=5;ExcessHet=3.0103;FS=0.000;MLEAC=1;MLEAF=0.500;MQ=33.56;MQRankSum=0.524;QD=33.76;ReadPosRankSum=1.282;SOR=1.981	GT:AD:DP:GQ:PL	0/1:1,4:5:27:197,0,27
211000022279705	1529	.	A	T	168.78	.	AC=1;AF=0.500;AN=2;BaseQRankSum=0.210;ClippingRankSum=0.000;DP=7;ExcessHet=3.0103;FS=0.000;MLEAC=1;MLEAF=0.500;MQ=36.85;MQRankSum=0.674;QD=28.13;ReadPosRankSum=0.674;SOR=2.303	GT:AD:DP:GQ:PL	0/1:1,5:6:27:197,0,27
211000022279705	3562	.	C	T	61.77	.	AC=1;AF=0.500;AN=2;BaseQRankSum=0.357;ClippingRankSum=0.000;DP=50;ExcessHet=3.0103;FS=0.000;MLEAC=1;MLEAF=0.500;MQ=34.07;MQRankSum=-2.943;QD=1.37;ReadPosRankSum=-1.031;SOR=0.336	GT:AD:DP:GQ:PL	0/1:40,5:45:90:90,0,1690
211000022279705	3568	.	AGT	A	49.73	.	AC=1;AF=0.500;AN=2;BaseQRankSum=-0.657;ClippingRankSum=0.000;DP=50;ExcessHet=3.0103;FS=0.000;MLEAC=1;MLEAF=0.500;MQ=33.82;MQRankSum=-2.962;QD=1.08;ReadPosRankSum=-0.416;SOR=0.484	GT:AD:DP:GQ:PL	0/1:41,5:46:87:87,0,1712
211000022279705	3628	.	T	C	168.77	.	AC=1;AF=0.500;AN=2;BaseQRankSum=0.587;ClippingRankSum=0.000;DP=54;ExcessHet=3.0103;FS=3.122;MLEAC=1;MLEAF=0.500;MQ=33.71;MQRankSum=-0.245;QD=3.31;ReadPosRankSum=-1.805;SOR=0.280	GT:AD:DP:GQ:PL	0/1:38,13:51:99:197,0,861
211000022279705	3701	.	C	A	197.77	.	AC=1;AF=0.500;AN=2;BaseQRankSum=-1.118;ClippingRankSum=0.000;DP=95;ExcessHet=3.0103;FS=4.199;MLEAC=1;MLEAF=0.500;MQ=37.49;MQRankSum=-1.083;QD=2.17;ReadPosRankSum=-2.476;SOR=1.443	GT:AD:DP:GQ:PL	0/1:72,19:91:99:226,0,1872
211000022279705	4009	.	T	A	30.77	.	AC=1;AF=0.500;AN=2;BaseQRankSum=2.462;ClippingRankSum=0.000;DP=51;ExcessHet=3.0103;FS=0.000;MLEAC=1;MLEAF=0.500;MQ=39.17;MQRankSum=1.505;QD=0.68;ReadPosRankSum=-1.488;SOR=0.836	GT:AD:DP:GQ:PL	0/1:38,7:45:59:59,0,953
211000022279715	690	.	G	T	178.78	.	AC=2;AF=1.00;AN=2;DP=9;ExcessHet=3.0103;FS=0.000;MLEAC=2;MLEAF=1.00;MQ=23.76;QD=22.35;SOR=1.179	GT:AD:DP:GQ:PL	1/1:0,8:8:24:207,24,0
211000022279721	408	.	A	T	46.77	.	AC=1;AF=0.500;AN=2;BaseQRankSum=-1.723;ClippingRankSum=0.000;DP=21;ExcessHet=3.0103;FS=3.090;MLEAC=1;MLEAF=0.500;MQ=39.73;MQRankSum=2.253;QD=4.25;ReadPosRankSum=0.875;SOR=1.981	GT:AD:DP:GQ:PL	0/1:7,4:11:75:75,0,166
211000022279721	565	.	C	G	61.77	.	AC=1;AF=0.500;AN=2;BaseQRankSum=-1.386;ClippingRankSum=0.000;DP=16;ExcessHet=3.0103;FS=0.000;MLEAC=1;MLEAF=0.500;MQ=35.40;MQRankSum=0.736;QD=4.12;ReadPosRankSum=0.147;SOR=1.270	GT:AD:DP:GQ:PL	0/1:12,3:15:90:90,0,478
211000022279721	584	.	T	C	103.77	.	AC=1;AF=0.500;AN=2;BaseQRankSum=-0.493;ClippingRankSum=0.000;DP=16;ExcessHet=3.0103;FS=2.769;MLEAC=1;MLEAF=0.500;MQ=36.26;MQRankSum=1.063;QD=6.49;ReadPosRankSum=-1.397;SOR=1.609	GT:AD:DP:GQ:PL	0/1:12,4:16:99:132,0,492
211000022279721	606	.	T	C	55.77	.	AC=1;AF=0.500;AN=2;BaseQRankSum=1.444;ClippingRankSum=0.000;DP=17;ExcessHet=3.0103;FS=0.000;MLEAC=1;MLEAF=0.500;MQ=34.72;MQRankSum=0.708;QD=3.28;ReadPosRankSum=-1.198;SOR=1.022	GT:AD:DP:GQ:PL	0/1:14,3:17:84:84,0,579
211000022279721	614	.	T	A	55.77	.	AC=1;AF=0.500;AN=2;BaseQRankSum=-0.927;ClippingRankSum=0.000;DP=17;ExcessHet=3.0103;FS=0.000;MLEAC=1;MLEAF=0.500;MQ=35.97;MQRankSum=2.206;QD=3.28;ReadPosRankSum=-0.694;SOR=1.022	GT:AD:DP:GQ:PL	0/1:14,3:17:84:84,0,579
211000022279721	629	.	C	G	43.77	.	AC=1;AF=0.500;AN=2;BaseQRankSum=-1.954;ClippingRankSum=0.000;DP=21;ExcessHet=3.0103;FS=2.605;MLEAC=1;MLEAF=0.500;MQ=35.04;MQRankSum=2.513;QD=2.08;ReadPosRankSum=0.050;SOR=1.371	GT:AD:DP:GQ:PL	0/1:18,3:21:72:72,0,659
211000022279721	676	.	G	A	94.77	.	AC=1;AF=0.500;AN=2;BaseQRankSum=-2.071;ClippingRankSum=0.000;DP=19;ExcessHet=3.0103;FS=0.000;MLEAC=1;MLEAF=0.500;MQ=34.31;MQRankSum=-0.051;QD=4.99;ReadPosRankSum=0.551;SOR=1.085	GT:AD:DP:GQ:PL	0/1:15,4:19:99:123,0,582
211000022279721	688	.	T	G	97.77	.	AC=1;AF=0.500;AN=2;BaseQRankSum=-1.877;ClippingRankSum=0.000;DP=18;ExcessHet=3.0103;FS=0.000;MLEAC=1;MLEAF=0.500;MQ=34.06;MQRankSum=0.161;QD=5.43;ReadPosRankSum=0.586;SOR=0.892	GT:AD:DP:GQ:PL	0/1:14,4:18:99:126,0,557
211000022279721	749	.	C	CG	111.73	.	AC=1;AF=0.500;AN=2;BaseQRankSum=-1.381;ClippingRankSum=0.000;DP=18;ExcessHet=3.0103;FS=5.315;MLEAC=1;MLEAF=0.500;MQ=32.00;MQRankSum=0.298;QD=6.21;ReadPosRankSum=-3.172;SOR=1.901	GT:AD:DP:GQ:PL	0/1:13,5:18:99:149,0,531
211000022279721	782	.	T	C	102.77	.	AC=1;AF=0.500;AN=2;BaseQRankSum=-1.745;ClippingRankSum=0.000;DP=14;ExcessHet=3.0103;FS=2.963;MLEAC=1;MLEAF=0.500;MQ=33.25;MQRankSum=2.115;QD=7.34;ReadPosRankSum=-1.382;SOR=1.802	GT:AD:DP:GQ:PL	0/1:9,5:14:99:131,0,212
211000022279721	965	.	T	C	313.77	.	AC=1;AF=0.500;AN=2;BaseQRankSum=2.162;ClippingRankSum=0.000;DP=21;ExcessHet=3.0103;FS=10.263;MLEAC=1;MLEAF=0.500;MQ=37.75;MQRankSum=2.021;QD=15.69;ReadPosRankSum=-0.570;SOR=3.690	GT:AD:DP:GQ:PL	0/1:11,9:20:99:342,0,494
211000022279721	972	.	A	C	348.77	.	AC=1;AF=0.500;AN=2;BaseQRankSum=-0.333;ClippingRankSum=0.000;DP=22;ExcessHet=3.0103;FS=5.076;MLEAC=1;MLEAF=0.500;MQ=38.02;MQRankSum=2.213;QD=16.61;ReadPosRankSum=-0.211;SOR=2.376	GT:AD:DP:GQ:PL	0/1:11,10:21:99:377,0,465
211000022279721	983	.	G	C	49.77	.	AC=1;AF=0.500;AN=2;BaseQRankSum=2.092;ClippingRankSum=0.000;DP=22;ExcessHet=3.0103;FS=5.566;MLEAC=1;MLEAF=0.500;MQ=38.90;MQRankSum=2.014;QD=2.37;ReadPosRankSum=0.744;SOR=2.303	GT:AD:DP:GQ:PL	0/1:16,5:21:78:78,0,362
211000022279730	1849	.	G	A	269.80	.	AC=2;AF=1.00;AN=2;DP=8;ExcessHet=3.0103;FS=0.000;MLEAC=2;MLEAF=1.00;MQ=36.31;QD=27.96;SOR=4.174	GT:AD:DP:GQ:PL	1/1:0,7:7:21:298,21,0
211000022279730	1859	.	A	G	241.84	.	AC=2;AF=1.00;AN=2;DP=7;ExcessHet=3.0103;FS=0.000;MLEAC=2;MLEAF=1.00;MQ=36.35;QD=33.52;SOR=3.912	GT:AD:DP:GQ:PL	1/1:0,6:6:18:270,18,0
211000022279730	1864	.	A	C	241.84	.	AC=2;AF=1.00;AN=2;DP=7;ExcessHet=3.0103;FS=0.000;MLEAC=2;MLEAF=1.00;MQ=36.35;QD=26.49;SOR=3.912	GT:AD:DP:GQ:PL	1/1:0,6:6:18:270,18,0
211000022279730	1923	.	T	A	221.84	.	AC=2;AF=1.00;AN=2;DP=7;ExcessHet=3.0103;FS=0.000;MLEAC=2;MLEAF=1.00;MQ=39.18;QD=31.02;SOR=3.912	GT:AD:DP:GQ:PL	1/1:0,6:6:18:250,18,0
211000022279730	1930	.	G	A	196.90	.	AC=2;AF=1.00;AN=2;DP=6;ExcessHet=3.0103;FS=0.000;MLEAC=2;MLEAF=1.00;MQ=41.44;QD=29.53;SOR=3.611	GT:AD:DP:GQ:PL	1/1:0,5:5:15:225,15,0
211000022279730	3432	.	A	G	52.77	.	AC=1;AF=0.500;AN=2;BaseQRankSum=0.000;ClippingRankSum=0.000;DP=8;ExcessHet=3.0103;FS=0.000;MLEAC=1;MLEAF=0.500;MQ=43.51;MQRankSum=-0.842;QD=8.80;ReadPosRankSum=0.000;SOR=0.693	GT:AD:DP:GQ:PL	0/1:2,4:6:31:81,0,31
211000022279731	1165	.	G	A	30.74	.	AC=2;AF=1.00;AN=2;DP=5;ExcessHet=3.0103;FS=0.000;MLEAC=2;MLEAF=1.00;MQ=40.99;QD=15.37;SOR=2.303	GT:AD:DP:GQ:PL	1/1:0,2:2:6:58,6,0
211000022279731	1467	.	C	A	79.77	.	AC=1;AF=0.500;AN=2;BaseQRankSum=2.381;ClippingRankSum=0.000;DP=24;ExcessHet=3.0103;FS=2.762;MLEAC=1;MLEAF=0.500;MQ=37.36;MQRankSum=0.519;QD=4.43;ReadPosRankSum=0.939;SOR=1.536	GT:AD:DP:GQ:PL	0/1:12,6:18:99:108,0,282
211000022279731	1577	.	C	G	79.77	.	AC=1;AF=0.500;AN=2;BaseQRankSum=2.830;ClippingRankSum=0.000;DP=32;ExcessHet=3.0103;FS=8.478;MLEAC=1;MLEAF=0.500;MQ=32.12;MQRankSum=0.417;QD=2.49;ReadPosRankSum=-2.342;SOR=1.891	GT:AD:DP:GQ:PL	0/1:27,5:32:99:108,0,1471
211000022279731	1686	.	A	G	61.77	.	AC=1;AF=0.500;AN=2;BaseQRankSum=-0.882;ClippingRankSum=0.000;DP=27;ExcessHet=3.0103;FS=0.000;MLEAC=1;MLEAF=0.500;MQ=31.87;MQRankSum=0.138;QD=2.29;ReadPosRankSum=0.862;SOR=0.481	GT:AD:DP:GQ:PL	0/1:23,4:27:90:90,0,947
211000022279731	1719	.	G	GCACTTCACCACCGCTGACCACGTCTCACGAACCTTGGTGGTCCGCGGGGCAGCGATGGGTGCAACCTGAGGCATCTGGGGAGCATTGGCGGCAGTAGTGTTCGCCTTGGACGGCGGCGGCGGCGGTGGTGGCATAGCGAGCCGCGTCTCCAGTTCTCAGCCGCATCACCAGC	299.73	.	AC=1;AF=0.500;AN=2;BaseQRankSum=2.088;ClippingRankSum=0.000;DP=24;ExcessHet=3.0103;FS=2.291;MLEAC=1;MLEAF=0.500;MQ=32.32;MQRankSum=1.684;QD=12.49;ReadPosRankSum=-3.051;SOR=1.574	GT:AD:DP:GQ:PL	0/1:19,5:24:99:337,0,768
211000022279731	1786	.	T	C	64.77	.	AC=1;AF=0.500;AN=2;BaseQRankSum=-0.723;ClippingRankSum=0.000;DP=26;ExcessHet=3.0103;FS=5.527;MLEAC=1;MLEAF=0.500;MQ=35.60;MQRankSum=2.015;QD=2.70;ReadPosRankSum=-1.502;SOR=2.303	GT:AD:DP:GQ:PL	0/1:18,6:24:93:93,0,392
211000022279731	1821	.	T	C	46.77	.	AC=1;AF=0.500;AN=2;BaseQRankSum=2.648;ClippingRankSum=0.000;DP=24;ExcessHet=3.0103;FS=0.000;MLEAC=1;MLEAF=0.500;MQ=34.55;MQRankSum=0.631;QD=2.13;ReadPosRankSum=0.980;SOR=1.270	GT:AD:DP:GQ:PL	0/1:17,5:22:75:75,0,367
211000022279731	3400	.	C	A	95.77	.	AC=1;AF=0.500;AN=2;BaseQRankSum=0.200;ClippingRankSum=0.000;DP=14;ExcessHet=3.0103;FS=2.276;MLEAC=1;MLEAF=0.500;MQ=34.90;MQRankSum=0.000;QD=7.37;ReadPosRankSum=0.691;SOR=1.229	GT:AD:DP:GQ:PL	0/1:7,6:13:99:124,0,156
211000022279731	3415	.	T	C	68.77	.	AC=1;AF=0.500;AN=2;BaseQRankSum=1.523;ClippingRankSum=0.000;DP=18;ExcessHet=3.0103;FS=2.246;MLEAC=1;MLEAF=0.500;MQ=34.23;MQRankSum=-0.538;QD=4.30;ReadPosRankSum=0.000;SOR=0.774	GT:AD:DP:GQ:PL	0/1:11,5:16:97:97,0,245
211000022279731	3548	.	T	TCTCCTCCAGCGGGAATCCACGTTTTAGCTTGTATTTGACCGCTAATAACTTAGCAGCCAGATCAAGCGGGGGAGCTCCACCAAGTACCTGCAGTGCCACTGTGGACACTGTTCGGCATACCGAAAGGCATCCAAG	704.73	.	AC=1;AF=0.500;AN=2;BaseQRankSum=-1.054;ClippingRankSum=0.000;DP=18;ExcessHet=3.0103;FS=3.010;MLEAC=1;MLEAF=0.500;MQ=37.41;MQRankSum=0.000;QD=32.46;ReadPosRankSum=-2.638;SOR=0.916	GT:AD:DP:GQ:PL	0/1:7,11:18:99:742,0,197
211000022279731	3587	.	A	C	386.77	.	AC=2;AF=1.00;AN=2;DP=15;ExcessHet=3.0103;FS=0.000;MLEAC=2;MLEAF=1.00;MQ=36.97;QD=25.78;SOR=2.448	GT:AD:DP:GQ:PL	1/1:0,15:15:45:415,45,0
211000022279731	3789	.	A	AGTTAC	130.73	.	AC=1;AF=0.500;AN=2;BaseQRankSum=0.640;ClippingRankSum=0.000;DP=21;ExcessHet=3.0103;FS=0.000;MLEAC=1;MLEAF=0.500;MQ=37.98;MQRankSum=-1.662;QD=6.88;ReadPosRankSum=-1.112;SOR=1.071	GT:AD:DP:GQ:PL	0/1:14,5:19:99:168,0,627
211000022279731	3886	.	A	G	143.77	.	AC=1;AF=0.500;AN=2;BaseQRankSum=0.603;ClippingRankSum=0.000;DP=12;ExcessHet=3.0103;FS=0.000;MLEAC=1;MLEAF=0.500;MQ=39.56;MQRankSum=-1.054;QD=11.98;ReadPosRankSum=-0.143;SOR=0.446	GT:AD:DP:GQ:PL	0/1:7,5:12:99:172,0,321
211000022279732	460	.	CCACACCGG	C	53.70	.	AC=2;AF=1.00;AN=2;DP=2;ExcessHet=3.0103;FS=0.000;MLEAC=2;MLEAF=1.00;MQ=35.69;QD=26.85;SOR=2.303	GT:AD:DP:GQ:PL	1/1:0,2:2:6:90,6,0
211000022279732	471	.	CATTAA	C	53.70	.	AC=2;AF=1.00;AN=2;DP=2;ExcessHet=3.0103;FS=0.000;MLEAC=2;MLEAF=1.00;MQ=35.69;QD=26.85;SOR=2.303	GT:AD:DP:GQ:PL	1/1:0,2:2:6:90,6,0
211000022279732	477	.	CG	C	53.70	.	AC=2;AF=1.00;AN=2;DP=2;ExcessHet=3.0103;FS=0.000;MLEAC=2;MLEAF=1.00;MQ=35.69;QD=26.85;SOR=2.303	GT:AD:DP:GQ:PL	1/1:0,2:2:6:90,6,0
211000022279732	556	.	T	C	36.77	.	AC=1;AF=0.500;AN=2;BaseQRankSum=0.000;ClippingRankSum=0.000;DP=6;ExcessHet=3.0103;FS=0.000;MLEAC=1;MLEAF=0.500;MQ=31.96;MQRankSum=0.000;QD=6.13;ReadPosRankSum=-1.036;SOR=2.093	GT:AD:DP:GQ:PL	0/1:3,3:6:65:65,0,65
211000022279732	897	.	G	A	72.77	.	AC=1;AF=0.500;AN=2;BaseQRankSum=-0.561;ClippingRankSum=0.000;DP=12;ExcessHet=3.0103;FS=0.000;MLEAC=1;MLEAF=0.500;MQ=32.48;MQRankSum=1.305;QD=6.06;ReadPosRankSum=0.071;SOR=0.446	GT:AD:DP:GQ:PL	0/1:7,5:12:99:101,0,136
211000022279732	1183	.	T	G	30.74	.	AC=2;AF=1.00;AN=2;DP=2;ExcessHet=3.0103;FS=0.000;MLEAC=2;MLEAF=1.00;MQ=38.58;QD=15.37;SOR=2.303	GT:AD:DP:GQ:PL	1/1:0,2:2:6:58,6,0
211000022279764	52	.	CG	C	543.73	.	AC=2;AF=1.00;AN=2;DP=19;ExcessHet=3.0103;FS=0.000;MLEAC=2;MLEAF=1.00;MQ=41.66;QD=28.62;SOR=5.994	GT:AD:DP:GQ:PL	1/1:0,19:19:57:581,57,0
211000022279764	69	.	T	A	55.77	.	AC=1;AF=0.500;AN=2;BaseQRankSum=-1.527;ClippingRankSum=0.000;DP=19;ExcessHet=3.0103;FS=0.000;MLEAC=1;MLEAF=0.500;MQ=41.83;MQRankSum=1.530;QD=3.10;ReadPosRankSum=0.395;SOR=0.169	GT:AD:DP:GQ:PL	0/1:13,5:18:84:84,0,312
211000022279764	99	.	G	A	44.77	.	AC=1;AF=0.500;AN=2;BaseQRankSum=2.293;ClippingRankSum=0.000;DP=15;ExcessHet=3.0103;FS=0.000;MLEAC=1;MLEAF=0.500;MQ=41.91;MQRankSum=2.021;QD=3.20;ReadPosRankSum=1.772;SOR=0.188	GT:AD:DP:GQ:PL	0/1:10,4:14:73:73,0,221
211000022279764	304	.	TAA	T	85.73	.	AC=1;AF=0.500;AN=2;BaseQRankSum=-1.150;ClippingRankSum=0.000;DP=7;ExcessHet=3.0103;FS=0.000;MLEAC=1;MLEAF=0.500;MQ=43.72;MQRankSum=1.150;QD=21.43;ReadPosRankSum=-1.150;SOR=0.446	GT:AD:DP:GQ:PL	0/1:1,3:4:33:123,0,33
211000022279764	315	.	T	A	94.77	.	AC=1;AF=0.500;AN=2;BaseQRankSum=-0.319;ClippingRankSum=0.000;DP=7;ExcessHet=3.0103;FS=0.000;MLEAC=1;MLEAF=0.500;MQ=43.72;MQRankSum=1.150;QD=23.69;ReadPosRankSum=0.319;SOR=0.446	GT:AD:DP:GQ:PL	0/1:1,3:4:33:123,0,33
211000022279764	323	.	T	G	152.03	.	AC=2;AF=1.00;AN=2;DP=7;ExcessHet=3.0103;FS=0.000;MLEAC=2;MLEAF=1.00;MQ=43.72;QD=32.18;SOR=1.609	GT:AD:DP:GQ:PL	1/1:0,4:4:12:180,12,0
211000022279764	356	.	T	C	124.77	.	AC=1;AF=0.500;AN=2;BaseQRankSum=-1.235;ClippingRankSum=0.000;DP=18;ExcessHet=3.0103;FS=3.358;MLEAC=1;MLEAF=0.500;MQ=42.21;MQRankSum=-1.505;QD=8.91;ReadPosRankSum=-1.591;SOR=2.833	GT:AD:DP:GQ:PL	0/1:7,7:14:99:153,0,164
211000022279764	485	.	T	C	38.77	.	AC=1;AF=0.500;AN=2;BaseQRankSum=0.319;ClippingRankSum=0.000;DP=8;ExcessHet=3.0103;FS=0.000;MLEAC=1;MLEAF=0.500;MQ=38.98;MQRankSum=-0.703;QD=4.85;ReadPosRankSum=-0.112;SOR=0.368	GT:AD:DP:GQ:PL	0/1:5,3:8:67:67,0,110
211000022279764	867	.	T	G	49.77	.	AC=1;AF=0.500;AN=2;BaseQRankSum=-1.383;ClippingRankSum=0.000;DP=8;ExcessHet=3.0103;FS=0.000;MLEAC=1;MLEAF=0.500;MQ=41.85;MQRankSum=1.383;QD=12.44;ReadPosRankSum=0.000;SOR=0.105	GT:AD:DP:GQ:PL	0/1:2,2:4:78:78,0,78
211000022279764	882	.	C	T	46.77	.	AC=1;AF=0.500;AN=2;BaseQRankSum=-1.645;ClippingRankSum=0.000;DP=10;ExcessHet=3.0103;FS=3.979;MLEAC=1;MLEAF=0.500;MQ=41.53;MQRankSum=1.645;QD=9.35;ReadPosRankSum=-0.674;SOR=0.061	GT:AD:DP:GQ:PL	0/1:3,2:5:75:75,0,103
211000022279767	33	.	A	G	80.03	.	AC=2;AF=1.00;AN=2;DP=4;ExcessHet=3.0103;FS=0.000;MLEAC=2;MLEAF=1.00;MQ=26.63;QD=20.01;SOR=3.258	GT:AD:DP:GQ:PL	1/1:0,4:4:12:108,12,0
211000022279767	63	.	A	T	136.77	.	AC=1;AF=0.500;AN=2;BaseQRankSum=0.000;ClippingRankSum=0.000;DP=5;ExcessHet=3.0103;FS=0.000;MLEAC=1;MLEAF=0.500;MQ=27.56;MQRankSum=-1.282;QD=27.35;ReadPosRankSum=0.524;SOR=1.981	GT:AD:DP:GQ:PL	0/1:1,4:5:30:165,0,30
211000022279767	70	.	A	G	136.77	.	AC=1;AF=0.500;AN=2;BaseQRankSum=0.842;ClippingRankSum=0.000;DP=5;ExcessHet=3.0103;FS=0.000;MLEAC=1;MLEAF=0.500;MQ=27.56;MQRankSum=-1.282;QD=27.35;ReadPosRankSum=0.524;SOR=1.981	GT:AD:DP:GQ:PL	0/1:1,4:5:30:165,0,30
211000022279767	103	.	G	C	38.77	.	AC=1;AF=0.500;AN=2;BaseQRankSum=1.645;ClippingRankSum=0.000;DP=6;ExcessHet=3.0103;FS=0.000;MLEAC=1;MLEAF=0.500;MQ=30.07;MQRankSum=-1.960;QD=6.46;ReadPosRankSum=1.282;SOR=0.693	GT:AD:DP:GQ:PL	0/1:3,3:6:62:67,0,62
211000022279767	114	.	G	A	37.77	.	AC=1;AF=0.500;AN=2;BaseQRankSum=0.935;ClippingRankSum=0.000;DP=6;ExcessHet=3.0103;FS=0.000;MLEAC=1;MLEAF=0.500;MQ=30.07;MQRankSum=-1.960;QD=6.29;ReadPosRankSum=0.000;SOR=0.693	GT:AD:DP:GQ:PL	0/1:3,3:6:65:66,0,65
211000022279767	523	.	T	A	244.77	.	AC=1;AF=0.500;AN=2;BaseQRankSum=-2.685;ClippingRankSum=0.000;DP=23;ExcessHet=3.0103;FS=1.707;MLEAC=1;MLEAF=0.500;MQ=29.72;MQRankSum=-3.836;QD=11.13;ReadPosRankSum=1.217;SOR=1.179	GT:AD:DP:GQ:PL	0/1:14,8:22:99:273,0,1016
211000022279767	540	.	G	C	205.77	.	AC=1;AF=0.500;AN=2;BaseQRankSum=-2.161;ClippingRankSum=0.000;DP=23;ExcessHet=3.0103;FS=0.000;MLEAC=1;MLEAF=0.500;MQ=30.70;MQRankSum=-3.713;QD=9.35;ReadPosRankSum=0.693;SOR=0.856	GT:AD:DP:GQ:PL	0/1:15,7:22:99:234,0,1027
211000022279767	546	.	A	C	208.77	.	AC=1;AF=0.500;AN=2;BaseQRankSum=-2.185;ClippingRankSum=0.000;DP=22;ExcessHet=3.0103;FS=1.808;MLEAC=1;MLEAF=0.500;MQ=30.60;MQRankSum=-3.669;QD=9.94;ReadPosRankSum=-0.299;SOR=0.774	GT:AD:DP:GQ:PL	0/1:14,7:21:99:237,0,971
211000022279767	753	.	G	A	37.77	.	AC=1;AF=0.500;AN=2;BaseQRankSum=2.137;ClippingRankSum=0.000;DP=27;ExcessHet=3.0103;FS=0.000;MLEAC=1;MLEAF=0.500;MQ=37.20;MQRankSum=2.644;QD=1.51;ReadPosRankSum=0.703;SOR=1.022	GT:AD:DP:GQ:PL	0/1:20,5:25:66:66,0,502
211000022279767	806	.	C	T	683.77	.	AC=1;AF=0.500;AN=2;BaseQRankSum=2.806;ClippingRankSum=0.000;DP=28;ExcessHet=3.0103;FS=19.890;MLEAC=1;MLEAF=0.500;MQ=36.88;MQRankSum=2.921;QD=24.42;ReadPosRankSum=-0.749;SOR=5.221	GT:AD:DP:GQ:PL	0/1:10,18:28:99:712,0,367
211000022279767	816	.	A	G	676.77	.	AC=1;AF=0.500;AN=2;BaseQRankSum=-0.869;ClippingRankSum=0.000;DP=31;ExcessHet=3.0103;FS=11.772;MLEAC=1;MLEAF=0.500;MQ=36.19;MQRankSum=4.227;QD=21.83;ReadPosRankSum=-0.545;SOR=3.417	GT:AD:DP:GQ:PL	0/1:11,20:31:99:705,0,409
211000022279767	965	.	T	C	108.77	.	AC=1;AF=0.500;AN=2;BaseQRankSum=-2.515;ClippingRankSum=0.000;DP=9;ExcessHet=3.0103;FS=4.771;MLEAC=1;MLEAF=0.500;MQ=36.47;MQRankSum=1.668;QD=12.09;ReadPosRankSum=2.100;SOR=3.126	GT:AD:DP:GQ:PL	0/1:3,6:9:60:137,0,60
211000022279767	1001	.	T	G	108.77	.	AC=1;AF=0.500;AN=2;BaseQRankSum=1.559;ClippingRankSum=0.000;DP=9;ExcessHet=3.0103;FS=0.000;MLEAC=1;MLEAF=0.500;MQ=35.67;MQRankSum=1.275;QD=12.09;ReadPosRankSum=0.366;SOR=1.402	GT:AD:DP:GQ:PL	0/1:3,6:9:63:137,0,63
211000022279772	888	.	A	G	76.77	.	AC=1;AF=0.500;AN=2;BaseQRankSum=0.114;ClippingRankSum=0.000;DP=12;ExcessHet=3.0103;FS=12.175;MLEAC=1;MLEAF=0.500;MQ=30.66;MQRankSum=-3.067;QD=6.98;ReadPosRankSum=-0.541;SOR=3.593	GT:AD:DP:GQ:PL	0/1:6,5:11:99:105,0,134
211000022279772	925	.	A	G	121.77	.	AC=1;AF=0.500;AN=2;BaseQRankSum=0.090;ClippingRankSum=0.000;DP=19;ExcessHet=3.0103;FS=6.990;MLEAC=1;MLEAF=0.500;MQ=32.90;MQRankSum=-1.129;QD=8.12;ReadPosRankSum=0.297;SOR=3.383	GT:AD:DP:GQ:PL	0/1:8,7:15:99:150,0,175
211000022279772	936	.	A	T	70.77	.	AC=1;AF=0.500;AN=2;BaseQRankSum=0.296;ClippingRankSum=0.000;DP=18;ExcessHet=3.0103;FS=6.368;MLEAC=1;MLEAF=0.500;MQ=33.15;MQRankSum=-0.762;QD=5.44;ReadPosRankSum=0.917;SOR=2.833	GT:AD:DP:GQ:PL	0/1:8,5:13:99:99,0,179
211000022279772	1125	.	A	G	36.77	.	AC=1;AF=0.500;AN=2;BaseQRankSum=-0.847;ClippingRankSum=0.000;DP=10;ExcessHet=3.0103;FS=3.522;MLEAC=1;MLEAF=0.500;MQ=37.48;MQRankSum=0.712;QD=4.09;ReadPosRankSum=-0.589;SOR=2.712	GT:AD:DP:GQ:PL	0/1:5,4:9:65:65,0,113
211000022279772	1154	.	G	C	99.77	.	AC=1;AF=0.500;AN=2;BaseQRankSum=-0.486;ClippingRankSum=0.000;DP=10;ExcessHet=3.0103;FS=7.782;MLEAC=1;MLEAF=0.500;MQ=37.48;MQRankSum=1.465;QD=11.09;ReadPosRankSum=0.345;SOR=3.611	GT:AD:DP:GQ:PL	0/1:4,5:9:85:128,0,85
211000022279772	1185	.	A	G	73.77	.	AC=1;AF=0.500;AN=2;BaseQRankSum=-0.533;ClippingRankSum=0.000;DP=11;ExcessHet=3.0103;FS=6.264;MLEAC=1;MLEAF=0.500;MQ=36.73;MQRankSum=2.166;QD=6.71;ReadPosRankSum=1.413;SOR=2.833	GT:AD:DP:GQ:PL	0/1:8,3:11:99:102,0,327
211000022279772	1191	.	G	A	128.77	.	AC=1;AF=0.500;AN=2;BaseQRankSum=0.000;ClippingRankSum=0.000;DP=12;ExcessHet=3.0103;FS=2.632;MLEAC=1;MLEAF=0.500;MQ=36.67;MQRankSum=1.647;QD=11.71;ReadPosRankSum=1.457;SOR=1.981	GT:AD:DP:GQ:PL	0/1:6,5:11:99:157,0,120
211000022279772	1200	.	T	A	73.77	.	AC=1;AF=0.500;AN=2;BaseQRankSum=-1.876;ClippingRankSum=0.000;DP=12;ExcessHet=3.0103;FS=6.264;MLEAC=1;MLEAF=0.500;MQ=36.67;MQRankSum=2.166;QD=6.71;ReadPosRankSum=0.301;SOR=2.833	GT:AD:DP:GQ:PL	0/1:8,3:11:99:102,0,327
211000022279772	1226	.	A	G	85.77	.	AC=1;AF=0.500;AN=2;BaseQRankSum=0.872;ClippingRankSum=0.000;DP=18;ExcessHet=3.0103;FS=10.843;MLEAC=1;MLEAF=0.500;MQ=33.75;MQRankSum=3.055;QD=5.05;ReadPosRankSum=-0.340;SOR=3.236	GT:AD:DP:GQ:PL	0/1:13,4:17:99:114,0,500
211000022279772	1257	.	T	TTCGCTATCGAAGTTGTTTTCGTGAAGCTCCTGCATGAACTCTTCTGGGCCGATGGCTGTGTCAACGTCATAGACTACGACCTTCGGCTTCTCGGCCGCGTTCCGTGCCACATTCAGCCCAACTTCAGCGAATCTTTTCGATGCCATCACCTTC	133.73	.	AC=1;AF=0.500;AN=2;BaseQRankSum=1.748;ClippingRankSum=0.000;DP=15;ExcessHet=3.0103;FS=3.680;MLEAC=1;MLEAF=0.500;MQ=31.05;MQRankSum=1.818;QD=9.55;ReadPosRankSum=-1.529;SOR=1.492	GT:AD:DP:GQ:PL	0/1:13,1:14:99:171,0,531
211000022279772	1477	.	G	T	74.77	.	AC=1;AF=0.500;AN=2;BaseQRankSum=1.137;ClippingRankSum=0.000;DP=18;ExcessHet=3.0103;FS=10.296;MLEAC=1;MLEAF=0.500;MQ=38.05;MQRankSum=1.075;QD=4.67;ReadPosRankSum=-0.055;SOR=3.912	GT:AD:DP:GQ:PL	0/1:10,6:16:99:103,0,251
211000022279772	1713	.	T	A	50.77	.	AC=1;AF=0.500;AN=2;BaseQRankSum=-1.902;ClippingRankSum=0.000;DP=8;ExcessHet=3.0103;FS=0.000;MLEAC=1;MLEAF=0.500;MQ=26.32;MQRankSum=-1.242;QD=6.35;ReadPosRankSum=-0.405;SOR=1.981	GT:AD:DP:GQ:PL	0/1:4,4:8:79:79,0,83
211000022279772	1750	.	G	GGCGCCGA	37.73	.	AC=1;AF=0.500;AN=2;BaseQRankSum=0.253;ClippingRankSum=0.000;DP=5;ExcessHet=3.0103;FS=0.000;MLEAC=1;MLEAF=0.500;MQ=27.20;MQRankSum=0.842;QD=7.55;ReadPosRankSum=0.000;SOR=0.446	GT:AD:DP:GQ:PL	0/1:3,2:5:75:75,0,120
211000022279773	525	.	C	G	134.77	.	AC=1;AF=0.500;AN=2;BaseQRankSum=1.088;ClippingRankSum=0.000;DP=22;ExcessHet=3.0103;FS=2.831;MLEAC=1;MLEAF=0.500;MQ=37.56;MQRankSum=2.373;QD=6.42;ReadPosRankSum=-1.791;SOR=2.093	GT:AD:DP:GQ:PL	0/1:14,7:21:99:163,0,318
211000022279773	608	.	A	G	149.77	.	AC=1;AF=0.500;AN=2;BaseQRankSum=-2.458;ClippingRankSum=0.000;DP=21;ExcessHet=3.0103;FS=0.000;MLEAC=1;MLEAF=0.500;MQ=36.28;MQRankSum=1.435;QD=7.13;ReadPosRankSum=-1.597;SOR=0.582	GT:AD:DP:GQ:PL	0/1:15,6:21:99:178,0,364
211000022279773	722	.	G	GCATCGGAACGAAAACCACTTAATGTAAACACGTCCTA	96.73	.	AC=1;AF=0.500;AN=2;BaseQRankSum=1.547;ClippingRankSum=0.000;DP=18;ExcessHet=3.0103;FS=0.000;MLEAC=1;MLEAF=0.500;MQ=34.18;MQRankSum=1.108;QD=6.91;ReadPosRankSum=-1.955;SOR=1.022	GT:AD:DP:GQ:PL	0/1:11,3:14:99:134,0,451
211000022279773	1003	.	T	C	73.77	.	AC=1;AF=0.500;AN=2;BaseQRankSum=-0.660;ClippingRankSum=0.000;DP=14;ExcessHet=3.0103;FS=0.000;MLEAC=1;MLEAF=0.500;MQ=40.55;MQRankSum=-0.253;QD=6.71;ReadPosRankSum=-1.264;SOR=0.180	GT:AD:DP:GQ:PL	0/1:8,3:11:99:102,0,313
211000022279773	1015	.	A	G	73.77	.	AC=1;AF=0.500;AN=2;BaseQRankSum=0.799;ClippingRankSum=0.000;DP=14;ExcessHet=3.0103;FS=0.000;MLEAC=1;MLEAF=0.500;MQ=40.55;MQRankSum=-0.253;QD=6.71;ReadPosRankSum=-0.810;SOR=0.180	GT:AD:DP:GQ:PL	0/1:8,3:11:99:102,0,313
211000022279773	1087	.	G	T	125.77	.	AC=1;AF=0.500;AN=2;BaseQRankSum=1.668;ClippingRankSum=0.000;DP=9;ExcessHet=3.0103;FS=0.000;MLEAC=1;MLEAF=0.500;MQ=38.26;MQRankSum=0.180;QD=17.97;ReadPosRankSum=0.180;SOR=1.609	GT:AD:DP:GQ:PL	0/1:2,5:7:33:154,0,33
211000022279803	649	.	A	ATTGCG	256.73	.	AC=1;AF=0.500;AN=2;BaseQRankSum=-1.375;ClippingRankSum=0.000;DP=26;ExcessHet=3.0103;FS=9.084;MLEAC=1;MLEAF=0.500;MQ=37.97;MQRankSum=2.629;QD=12.23;ReadPosRankSum=0.412;SOR=3.180	GT:AD:DP:GQ:PL	0/1:14,7:21:99:294,0,564
211000022279803	652	.	A	G	265.77	.	AC=1;AF=0.500;AN=2;BaseQRankSum=-2.435;ClippingRankSum=0.000;DP=27;ExcessHet=3.0103;FS=9.379;MLEAC=1;MLEAF=0.500;MQ=38.37;MQRankSum=2.677;QD=12.08;ReadPosRankSum=-0.103;SOR=3.407	GT:AD:DP:GQ:PL	0/1:14,8:22:99:294,0,564
211000022279803	696	.	G	GTGTTCCGTGGAAGTGGTGCGCAAATTTTTGCGATTCAAAAACAAGCGGTT	145.73	.	AC=1;AF=0.500;AN=2;BaseQRankSum=-0.875;ClippingRankSum=0.000;DP=26;ExcessHet=3.0103;FS=7.404;MLEAC=1;MLEAF=0.500;MQ=37.28;MQRankSum=1.960;QD=10.41;ReadPosRankSum=-1.363;SOR=2.793	GT:AD:DP:GQ:PL	0/1:9,5:14:99:183,0,329
211000022279803	782	.	A	ACTGCCACCG	114.73	.	AC=1;AF=0.500;AN=2;BaseQRankSum=0.157;ClippingRankSum=0.000;DP=30;ExcessHet=3.0103;FS=0.000;MLEAC=1;MLEAF=0.500;MQ=39.46;MQRankSum=0.649;QD=7.17;ReadPosRankSum=-1.865;SOR=0.495	GT:AD:DP:GQ:PL	0/1:9,7:16:99:152,0,323
211000022279803	883	.	C	G	358.78	.	AC=2;AF=1.00;AN=2;DP=8;ExcessHet=3.0103;FS=0.000;MLEAC=2;MLEAF=1.00;MQ=39.32;QD=31.36;SOR=4.407	GT:AD:DP:GQ:PL	1/1:0,8:8:27:387,27,0
211000022279803	884	.	T	G	331.78	.	AC=2;AF=1.00;AN=2;DP=8;ExcessHet=3.0103;FS=0.000;MLEAC=2;MLEAF=1.00;MQ=39.32;QD=30.98;SOR=4.407	GT:AD:DP:GQ:PL	1/1:0,8:8:24:360,24,0
211000022279832	618	.	C	T	43.77	.	AC=1;AF=0.500;AN=2;BaseQRankSum=-1.834;ClippingRankSum=0.000;DP=9;ExcessHet=3.0103;FS=0.000;MLEAC=1;MLEAF=0.500;MQ=38.21;MQRankSum=1.834;QD=7.29;ReadPosRankSum=0.431;SOR=0.693	GT:AD:DP:GQ:PL	0/1:4,2:6:72:72,0,187
211000022279832	636	.	T	G	46.77	.	AC=1;AF=0.500;AN=2;BaseQRankSum=-1.645;ClippingRankSum=0.000;DP=8;ExcessHet=3.0103;FS=0.000;MLEAC=1;MLEAF=0.500;MQ=38.82;MQRankSum=1.645;QD=9.35;ReadPosRankSum=0.000;SOR=0.368	GT:AD:DP:GQ:PL	0/1:3,2:5:75:75,0,154
211000022279834	999	.	A	G	155.77	.	AC=1;AF=0.500;AN=2;BaseQRankSum=0.070;ClippingRankSum=0.000;DP=22;ExcessHet=3.0103;FS=9.165;MLEAC=1;MLEAF=0.500;MQ=34.34;MQRankSum=-0.893;QD=7.08;ReadPosRankSum=0.172;SOR=0.024	GT:AD:DP:GQ:PL	0/1:14,8:22:99:184,0,285
211000022279834	1210	.	T	C	88.77	.	AC=1;AF=0.500;AN=2;BaseQRankSum=-0.890;ClippingRankSum=0.000;DP=21;ExcessHet=3.0103;FS=2.632;MLEAC=1;MLEAF=0.500;MQ=36.49;MQRankSum=0.954;QD=4.23;ReadPosRankSum=-2.825;SOR=1.432	GT:AD:DP:GQ:PL	0/1:17,4:21:99:117,0,702
211000022279834	1215	.	G	GGTCAGTGAATGC	79.73	.	AC=1;AF=0.500;AN=2;BaseQRankSum=1.241;ClippingRankSum=0.000;DP=21;ExcessHet=3.0103;FS=2.632;MLEAC=1;MLEAF=0.500;MQ=36.49;MQRankSum=0.954;QD=3.80;ReadPosRankSum=-2.959;SOR=1.432	GT:AD:DP:GQ:PL	0/1:17,4:21:99:117,0,702
211000022279836	876	.	C	G	85.77	.	AC=1;AF=0.500;AN=2;BaseQRankSum=0.149;ClippingRankSum=0.000;DP=16;ExcessHet=3.0103;FS=3.136;MLEAC=1;MLEAF=0.500;MQ=30.93;MQRankSum=-0.282;QD=5.72;ReadPosRankSum=-0.459;SOR=2.066	GT:AD:DP:GQ:PL	0/1:9,6:15:99:114,0,210
211000022279836	908	.	T	C	105.77	.	AC=1;AF=0.500;AN=2;BaseQRankSum=-1.029;ClippingRankSum=0.000;DP=19;ExcessHet=3.0103;FS=0.000;MLEAC=1;MLEAF=0.500;MQ=35.03;MQRankSum=-1.189;QD=5.88;ReadPosRankSum=0.364;SOR=0.368	GT:AD:DP:GQ:PL	0/1:11,7:18:99:134,0,248
211000022279836	941	.	G	C	149.77	.	AC=1;AF=0.500;AN=2;BaseQRankSum=0.794;ClippingRankSum=0.000;DP=19;ExcessHet=3.0103;FS=0.000;MLEAC=1;MLEAF=0.500;MQ=36.61;MQRankSum=-0.627;QD=9.36;ReadPosRankSum=-1.596;SOR=0.495	GT:AD:DP:GQ:PL	0/1:9,7:16:99:178,0,203
211000022279836	1123	.	T	C	50.28	.	AC=2;AF=1.00;AN=2;DP=3;ExcessHet=3.0103;FS=0.000;MLEAC=2;MLEAF=1.00;MQ=33.75;QD=16.76;SOR=2.833	GT:AD:DP:GQ:PL	1/1:0,3:3:9:78,9,0
211000022279857	1114	.	C	T	50.77	.	AC=1;AF=0.500;AN=2;BaseQRankSum=-2.881;ClippingRankSum=0.000;DP=10;ExcessHet=3.0103;FS=3.522;MLEAC=1;MLEAF=0.500;MQ=38.10;MQRankSum=1.611;QD=5.08;ReadPosRankSum=0.355;SOR=0.048	GT:AD:DP:GQ:PL	0/1:5,5:10:79:79,0,106
211000022279859	660	.	G	A	39.77	.	AC=1;AF=0.500;AN=2;BaseQRankSum=2.369;ClippingRankSum=0.000;DP=9;ExcessHet=3.0103;FS=17.482;MLEAC=1;MLEAF=0.500;MQ=35.19;MQRankSum=2.369;QD=4.97;ReadPosRankSum=-2.369;SOR=2.774	GT:AD:DP:GQ:PL	0/1:5,3:8:68:68,0,113
211000022279862	385	.	C	G	33.77	.	AC=1;AF=0.500;AN=2;BaseQRankSum=-0.598;ClippingRankSum=0.000;DP=8;ExcessHet=3.0103;FS=0.000;MLEAC=1;MLEAF=0.500;MQ=38.53;MQRankSum=-0.063;QD=5.63;ReadPosRankSum=-1.282;SOR=0.693	GT:AD:DP:GQ:PL	0/1:3,3:6:62:62,0,66
211000022279862	417	.	C	G	37.77	.	AC=1;AF=0.500;AN=2;BaseQRankSum=0.674;ClippingRankSum=0.000;DP=10;ExcessHet=3.0103;FS=0.000;MLEAC=1;MLEAF=0.500;MQ=37.14;MQRankSum=0.180;QD=4.72;ReadPosRankSum=-1.242;SOR=1.445	GT:AD:DP:GQ:PL	0/1:6,2:8:66:66,0,315
211000022279862	436	.	G	T	76.77	.	AC=1;AF=0.500;AN=2;BaseQRankSum=1.893;ClippingRankSum=0.000;DP=12;ExcessHet=3.0103;FS=3.233;MLEAC=1;MLEAF=0.500;MQ=37.30;MQRankSum=0.812;QD=7.68;ReadPosRankSum=-1.073;SOR=2.419	GT:AD:DP:GQ:PL	0/1:7,3:10:99:105,0,354
211000022279862	441	.	G	C	76.77	.	AC=1;AF=0.500;AN=2;BaseQRankSum=2.241;ClippingRankSum=0.000;DP=11;ExcessHet=3.0103;FS=3.233;MLEAC=1;MLEAF=0.500;MQ=36.63;MQRankSum=0.812;QD=7.68;ReadPosRankSum=-1.073;SOR=2.419	GT:AD:DP:GQ:PL	0/1:7,3:10:99:105,0,354
211000022279862	457	.	A	C	127.77	.	AC=1;AF=0.500;AN=2;BaseQRankSum=2.044;ClippingRankSum=0.000;DP=15;ExcessHet=3.0103;FS=5.880;MLEAC=1;MLEAF=0.500;MQ=38.73;MQRankSum=1.198;QD=9.13;ReadPosRankSum=-0.444;SOR=2.546	GT:AD:DP:GQ:PL	0/1:9,5:14:99:156,0,382
211000022279862	821	.	C	G	40.77	.	AC=1;AF=0.500;AN=2;BaseQRankSum=2.036;ClippingRankSum=0.000;DP=16;ExcessHet=3.0103;FS=0.000;MLEAC=1;MLEAF=0.500;MQ=38.29;MQRankSum=2.273;QD=2.72;ReadPosRankSum=0.196;SOR=0.160	GT:AD:DP:GQ:PL	0/1:11,4:15:69:69,0,239
211000022279862	838	.	T	C	51.77	.	AC=1;AF=0.500;AN=2;BaseQRankSum=-1.255;ClippingRankSum=0.000;DP=18;ExcessHet=3.0103;FS=0.000;MLEAC=1;MLEAF=0.500;MQ=36.73;MQRankSum=1.943;QD=3.05;ReadPosRankSum=-0.211;SOR=0.193	GT:AD:DP:GQ:PL	0/1:12,5:17:80:80,0,269
211000022279862	880	.	G	A	34.77	.	AC=1;AF=0.500;AN=2;BaseQRankSum=-0.765;ClippingRankSum=0.000;DP=9;ExcessHet=3.0103;FS=0.000;MLEAC=1;MLEAF=0.500;MQ=32.43;MQRankSum=0.812;QD=3.86;ReadPosRankSum=1.085;SOR=0.132	GT:AD:DP:GQ:PL	0/1:7,2:9:63:63,0,288
211000022279862	884	.	C	T	34.77	.	AC=1;AF=0.500;AN=2;BaseQRankSum=1.732;ClippingRankSum=0.000;DP=9;ExcessHet=3.0103;FS=0.000;MLEAC=1;MLEAF=0.500;MQ=32.43;MQRankSum=0.812;QD=3.86;ReadPosRankSum=1.025;SOR=0.132	GT:AD:DP:GQ:PL	0/1:7,2:9:63:63,0,288
211000022279888	983	.	C	G	134.78	.	AC=1;AF=0.500;AN=2;BaseQRankSum=1.480;ClippingRankSum=0.000;DP=9;ExcessHet=3.0103;FS=15.563;MLEAC=1;MLEAF=0.500;MQ=36.84;MQRankSum=0.862;QD=14.98;ReadPosRankSum=0.812;SOR=4.161	GT:AD:DP:GQ:PL	0/1:2,7:9:26:163,0,26
211000022279888	1062	.	G	A	30.77	.	AC=1;AF=0.500;AN=2;BaseQRankSum=0.921;ClippingRankSum=0.000;DP=9;ExcessHet=3.0103;FS=7.782;MLEAC=1;MLEAF=0.500;MQ=35.85;MQRankSum=1.981;QD=3.42;ReadPosRankSum=-1.016;SOR=2.795	GT:AD:DP:GQ:PL	0/1:6,3:9:59:59,0,165
211000022279888	1376	.	G	A	112.90	.	AC=2;AF=1.00;AN=2;DP=6;ExcessHet=3.0103;FS=0.000;MLEAC=2;MLEAF=1.00;MQ=40.47;QD=22.58;SOR=3.611	GT:AD:DP:GQ:PL	1/1:0,5:5:15:141,15,0
211000022279902	101	.	GA	G	38.70	.	AC=2;AF=1.00;AN=2;DP=2;ExcessHet=3.0103;FS=0.000;MLEAC=2;MLEAF=1.00;MQ=36.00;QD=19.35;SOR=0.693	GT:AD:DP:GQ:PL	1/1:0,2:2:6:75,6,0
211000022279955	257	.	C	G	45.74	.	AC=2;AF=1.00;AN=2;DP=2;ExcessHet=3.0103;FS=0.000;MLEAC=2;MLEAF=1.00;MQ=44.00;QD=22.87;SOR=2.303	GT:AD:DP:GQ:PL	1/1:0,2:2:6:73,6,0
211000022279955	264	.	A	C	45.74	.	AC=2;AF=1.00;AN=2;DP=1;ExcessHet=3.0103;FS=0.000;MLEAC=2;MLEAF=1.00;MQ=44.00;QD=28.10;SOR=1.609	GT:AD:DP:GQ:PL	1/1:0,1:1:6:73,6,0
211000022279955	464	.	A	G	135.77	.	AC=1;AF=0.500;AN=2;BaseQRankSum=-0.967;ClippingRankSum=0.000;DP=9;ExcessHet=3.0103;FS=7.782;MLEAC=1;MLEAF=0.500;MQ=37.91;MQRankSum=1.480;QD=15.09;ReadPosRankSum=-0.035;SOR=1.414	GT:AD:DP:GQ:PL	0/1:2,7:9:29:164,0,29
211000022279955	494	.	A	G	270.88	.	AC=2;AF=1.00;AN=2;BaseQRankSum=1.020;ClippingRankSum=0.000;DP=14;ExcessHet=3.0103;FS=6.690;MLEAC=2;MLEAF=1.00;MQ=37.74;MQRankSum=1.277;QD=19.35;ReadPosRankSum=-0.905;SOR=2.788	GT:AD:DP:GQ:PL	1/1:1,13:14:16:299,16,0
211000022279955	599	.	T	C	232.77	.	AC=1;AF=0.500;AN=2;BaseQRankSum=-1.671;ClippingRankSum=0.000;DP=18;ExcessHet=3.0103;FS=12.797;MLEAC=1;MLEAF=0.500;MQ=36.11;MQRankSum=1.126;QD=13.69;ReadPosRankSum=-0.501;SOR=3.599	GT:AD:DP:GQ:PL	0/1:5,12:17:90:261,0,90
211000022279955	805	.	C	A	62.77	.	AC=1;AF=0.500;AN=2;BaseQRankSum=0.034;ClippingRankSum=0.000;DP=31;ExcessHet=3.0103;FS=0.000;MLEAC=1;MLEAF=0.500;MQ=40.72;MQRankSum=0.359;QD=2.41;ReadPosRankSum=0.615;SOR=1.230	GT:AD:DP:GQ:PL	0/1:20,6:26:91:91,0,473
211000022279955	840	.	AT	A	151.73	.	AC=1;AF=0.500;AN=2;BaseQRankSum=1.064;ClippingRankSum=0.000;DP=31;ExcessHet=3.0103;FS=2.634;MLEAC=1;MLEAF=0.500;MQ=39.65;MQRankSum=1.121;QD=5.62;ReadPosRankSum=0.029;SOR=1.565	GT:AD:DP:GQ:PL	0/1:21,6:27:99:189,0,1050
211000022279955	850	.	A	G	154.77	.	AC=1;AF=0.500;AN=2;BaseQRankSum=0.438;ClippingRankSum=0.000;DP=29;ExcessHet=3.0103;FS=2.634;MLEAC=1;MLEAF=0.500;MQ=39.33;MQRankSum=1.121;QD=5.73;ReadPosRankSum=-0.876;SOR=1.565	GT:AD:DP:GQ:PL	0/1:21,6:27:99:183,0,1134
211000022279955	856	.	A	G	151.77	.	AC=1;AF=0.500;AN=2;BaseQRankSum=-1.782;ClippingRankSum=0.000;DP=31;ExcessHet=3.0103;FS=2.576;MLEAC=1;MLEAF=0.500;MQ=39.01;MQRankSum=1.362;QD=5.23;ReadPosRankSum=-0.486;SOR=1.773	GT:AD:DP:GQ:PL	0/1:23,6:29:99:180,0,1176
211000022279955	866	.	TCGG	T	103.73	.	AC=1;AF=0.500;AN=2;BaseQRankSum=0.327;ClippingRankSum=0.000;DP=27;ExcessHet=3.0103;FS=2.656;MLEAC=1;MLEAF=0.500;MQ=37.87;MQRankSum=1.189;QD=3.99;ReadPosRankSum=-0.606;SOR=1.656	GT:AD:DP:GQ:PL	0/1:22,4:26:99:141,0,1137
211000022279955	871	.	AG	A	70.73	.	AC=1;AF=0.500;AN=2;BaseQRankSum=1.143;ClippingRankSum=0.000;DP=23;ExcessHet=3.0103;FS=0.000;MLEAC=1;MLEAF=0.500;MQ=37.08;MQRankSum=1.762;QD=3.22;ReadPosRankSum=-1.066;SOR=0.770	GT:AD:DP:GQ:PL	0/1:18,4:22:99:108,0,1014
211000022279955	873	.	AGTG	A	76.73	.	AC=1;AF=0.500;AN=2;BaseQRankSum=1.560;ClippingRankSum=0.000;DP=23;ExcessHet=3.0103;FS=0.000;MLEAC=1;MLEAF=0.500;MQ=37.08;MQRankSum=1.762;QD=3.49;ReadPosRankSum=-1.372;SOR=0.770	GT:AD:DP:GQ:PL	0/1:18,4:22:99:114,0,930
211000022279955	883	.	TCCGCAA	T	76.73	.	AC=1;AF=0.500;AN=2;BaseQRankSum=1.274;ClippingRankSum=0.000;DP=22;ExcessHet=3.0103;FS=2.103;MLEAC=1;MLEAF=0.500;MQ=35.80;MQRankSum=2.104;QD=3.49;ReadPosRankSum=-0.969;SOR=1.302	GT:AD:DP:GQ:PL	0/1:18,4:22:99:114,0,930
211000022279955	891	.	TGGGAA	T	76.73	.	AC=1;AF=0.500;AN=2;BaseQRankSum=1.368;ClippingRankSum=0.000;DP=22;ExcessHet=3.0103;FS=2.262;MLEAC=1;MLEAF=0.500;MQ=35.80;MQRankSum=2.104;QD=3.49;ReadPosRankSum=-0.975;SOR=1.609	GT:AD:DP:GQ:PL	0/1:18,4:22:99:114,0,901
211000022279955	970	.	A	G	51.77	.	AC=1;AF=0.500;AN=2;BaseQRankSum=-1.264;ClippingRankSum=0.000;DP=27;ExcessHet=3.0103;FS=2.626;MLEAC=1;MLEAF=0.500;MQ=39.89;MQRankSum=0.549;QD=1.99;ReadPosRankSum=-0.814;SOR=1.981	GT:AD:DP:GQ:PL	0/1:19,7:26:80:80,0,432
211000022279955	1027	.	T	G	127.77	.	AC=1;AF=0.500;AN=2;BaseQRankSum=-0.804;ClippingRankSum=0.000;DP=25;ExcessHet=3.0103;FS=0.000;MLEAC=1;MLEAF=0.500;MQ=41.11;MQRankSum=0.323;QD=5.56;ReadPosRankSum=-0.112;SOR=0.095	GT:AD:DP:GQ:PL	0/1:18,5:23:99:156,0,731
211000022279955	1029	.	G	T	397.77	.	AC=1;AF=0.500;AN=2;BaseQRankSum=1.273;ClippingRankSum=0.000;DP=25;ExcessHet=3.0103;FS=0.000;MLEAC=1;MLEAF=0.500;MQ=41.11;MQRankSum=-1.801;QD=17.29;ReadPosRankSum=1.754;SOR=0.616	GT:AD:DP:GQ:PL	0/1:12,11:23:99:426,0,455
211000022279955	1030	.	C	G	622.77	.	AC=1;AF=0.500;AN=2;BaseQRankSum=3.867;ClippingRankSum=0.000;DP=24;ExcessHet=3.0103;FS=0.000;MLEAC=1;MLEAF=0.500;MQ=40.99;MQRankSum=-1.464;QD=28.31;ReadPosRankSum=1.291;SOR=1.931	GT:AD:DP:GQ:PL	0/1:6,16:22:99:651,0,230
211000022279955	1102	.	G	T	275.77	.	AC=1;AF=0.500;AN=2;BaseQRankSum=-0.963;ClippingRankSum=0.000;DP=14;ExcessHet=3.0103;FS=4.150;MLEAC=1;MLEAF=0.500;MQ=37.48;MQRankSum=1.113;QD=21.21;ReadPosRankSum=-0.711;SOR=2.636	GT:AD:DP:GQ:PL	0/1:5,8:13:99:304,0,176
211000022279955	1116	.	G	A	250.77	.	AC=1;AF=0.500;AN=2;BaseQRankSum=0.765;ClippingRankSum=0.000;DP=13;ExcessHet=3.0103;FS=3.802;MLEAC=1;MLEAF=0.500;MQ=36.22;MQRankSum=1.217;QD=20.90;ReadPosRankSum=-0.723;SOR=2.419	GT:AD:DP:GQ:PL	0/1:5,7:12:99:279,0,189
211000022279955	1130	.	G	C	250.77	.	AC=1;AF=0.500;AN=2;BaseQRankSum=-0.207;ClippingRankSum=0.000;DP=12;ExcessHet=3.0103;FS=3.802;MLEAC=1;MLEAF=0.500;MQ=35.50;MQRankSum=1.217;QD=20.90;ReadPosRankSum=-1.201;SOR=2.419	GT:AD:DP:GQ:PL	0/1:5,7:12:99:279,0,189
211000022279955	1154	.	A	G	166.77	.	AC=1;AF=0.500;AN=2;BaseQRankSum=1.754;ClippingRankSum=0.000;DP=10;ExcessHet=3.0103;FS=0.000;MLEAC=1;MLEAF=0.500;MQ=35.64;MQRankSum=0.010;QD=18.53;ReadPosRankSum=-0.765;SOR=1.609	GT:AD:DP:GQ:PL	0/1:5,4:9:99:195,0,195
211000022279955	4593	.	C	T	41.85	.	AC=1;AF=0.500;AN=2;BaseQRankSum=-1.150;ClippingRankSum=0.000;DP=7;ExcessHet=3.0103;FS=0.000;MLEAC=1;MLEAF=0.500;MQ=41.33;MQRankSum=1.150;QD=10.46;ReadPosRankSum=0.000;SOR=1.609	GT:AD:DP:GQ:PL	0/1:1,3:4:17:70,0,17
211000022279955	4694	.	T	G	358.78	.	AC=2;AF=1.00;AN=2;DP=10;ExcessHet=3.0103;FS=0.000;MLEAC=2;MLEAF=1.00;MQ=29.24;QD=25.21;SOR=4.615	GT:AD:DP:GQ:PL	1/1:0,9:9:27:387,27,0
211000022279955	4696	.	A	G	358.78	.	AC=2;AF=1.00;AN=2;DP=10;ExcessHet=3.0103;FS=0.000;MLEAC=2;MLEAF=1.00;MQ=29.24;QD=34.65;SOR=4.615	GT:AD:DP:GQ:PL	1/1:0,9:9:27:387,27,0
211000022279955	4729	.	A	G	376.78	.	AC=2;AF=1.00;AN=2;DP=10;ExcessHet=3.0103;FS=0.000;MLEAC=2;MLEAF=1.00;MQ=29.24;QD=35.11;SOR=4.615	GT:AD:DP:GQ:PL	1/1:0,9:9:27:405,27,0
211000022279955	4733	.	G	A	376.78	.	AC=2;AF=1.00;AN=2;DP=10;ExcessHet=3.0103;FS=0.000;MLEAC=2;MLEAF=1.00;MQ=29.24;QD=35.68;SOR=4.615	GT:AD:DP:GQ:PL	1/1:0,9:9:27:405,27,0
211000022279955	4970	.	C	T	120.77	.	AC=1;AF=0.500;AN=2;BaseQRankSum=-0.067;ClippingRankSum=0.000;DP=23;ExcessHet=3.0103;FS=3.982;MLEAC=1;MLEAF=0.500;MQ=33.58;MQRankSum=0.783;QD=5.25;ReadPosRankSum=-0.951;SOR=1.668	GT:AD:DP:GQ:PL	0/1:15,8:23:99:149,0,348
211000022279955	5063	.	A	C	126.77	.	AC=1;AF=0.500;AN=2;BaseQRankSum=1.520;ClippingRankSum=0.000;DP=20;ExcessHet=3.0103;FS=7.375;MLEAC=1;MLEAF=0.500;MQ=31.63;MQRankSum=-2.677;QD=7.04;ReadPosRankSum=2.013;SOR=0.044	GT:AD:DP:GQ:PL	0/1:10,8:18:99:155,0,179
211000022279955	5546	.	G	GCTTC	43.73	.	AC=1;AF=0.500;AN=2;BaseQRankSum=0.000;ClippingRankSum=0.000;DP=4;ExcessHet=3.0103;FS=0.000;MLEAC=1;MLEAF=0.500;MQ=39.12;MQRankSum=-0.431;QD=14.58;ReadPosRankSum=-0.967;SOR=1.179	GT:AD:DP:GQ:PL	0/1:1,2:3:53:81,0,53
211000022279957	42	.	A	T	90.28	.	AC=1;AF=0.500;AN=2;BaseQRankSum=0.210;ClippingRankSum=0.000;DP=6;ExcessHet=3.0103;FS=0.000;MLEAC=1;MLEAF=0.500;MQ=28.19;MQRankSum=-0.674;QD=15.05;ReadPosRankSum=-0.210;SOR=0.941	GT:AD:DP:GQ:PL	0/1:1,5:6:9:118,0,9
211000022279957	341	.	G	A	46.77	.	AC=1;AF=0.500;AN=2;BaseQRankSum=-2.251;ClippingRankSum=0.000;DP=18;ExcessHet=3.0103;FS=0.000;MLEAC=1;MLEAF=0.500;MQ=29.03;MQRankSum=-3.026;QD=2.60;ReadPosRankSum=1.214;SOR=0.616	GT:AD:DP:GQ:PL	0/1:13,5:18:75:75,0,300
211000022279957	367	.	G	A	43.77	.	AC=1;AF=0.500;AN=2;BaseQRankSum=1.764;ClippingRankSum=0.000;DP=19;ExcessHet=3.0103;FS=0.000;MLEAC=1;MLEAF=0.500;MQ=28.66;MQRankSum=-2.853;QD=2.30;ReadPosRankSum=1.261;SOR=1.071	GT:AD:DP:GQ:PL	0/1:14,5:19:72:72,0,309
211000022279957	469	.	T	C	37.77	.	AC=1;AF=0.500;AN=2;BaseQRankSum=-1.621;ClippingRankSum=0.000;DP=30;ExcessHet=3.0103;FS=1.965;MLEAC=1;MLEAF=0.500;MQ=31.94;MQRankSum=2.380;QD=1.40;ReadPosRankSum=-1.450;SOR=1.179	GT:AD:DP:GQ:PL	0/1:22,5:27:66:66,0,523
211000022279957	540	.	T	TGCACCCTCGCTAGCAACGCTCCGTATATCGG	84.73	.	AC=1;AF=0.500;AN=2;BaseQRankSum=0.102;ClippingRankSum=0.000;DP=37;ExcessHet=3.0103;FS=5.107;MLEAC=1;MLEAF=0.500;MQ=31.09;MQRankSum=3.644;QD=2.49;ReadPosRankSum=-1.197;SOR=1.949	GT:AD:DP:GQ:PL	0/1:29,5:34:99:122,0,1203
211000022279957	569	.	G	A	116.77	.	AC=1;AF=0.500;AN=2;BaseQRankSum=0.807;ClippingRankSum=0.000;DP=29;ExcessHet=3.0103;FS=4.183;MLEAC=1;MLEAF=0.500;MQ=27.97;MQRankSum=-2.220;QD=4.03;ReadPosRankSum=-2.360;SOR=1.688	GT:AD:DP:GQ:PL	0/1:20,9:29:99:145,0,450
211000022279967	1707	.	A	G	291.77	.	AC=1;AF=0.500;AN=2;BaseQRankSum=-1.731;ClippingRankSum=0.000;DP=26;ExcessHet=3.0103;FS=3.736;MLEAC=1;MLEAF=0.500;MQ=37.76;MQRankSum=1.902;QD=11.22;ReadPosRankSum=-0.642;SOR=2.247	GT:AD:DP:GQ:PL	0/1:11,15:26:99:320,0,244
211000022279967	1823	.	G	T	320.77	.	AC=1;AF=0.500;AN=2;BaseQRankSum=0.091;ClippingRankSum=0.000;DP=30;ExcessHet=3.0103;FS=31.551;MLEAC=1;MLEAF=0.500;MQ=37.88;MQRankSum=3.711;QD=11.06;ReadPosRankSum=1.137;SOR=5.548	GT:AD:DP:GQ:PL	0/1:14,15:29:99:349,0,288
211000022279967	1907	.	T	TGGCCGAACCAACTACCGCGCGCGCAGTTGAGAGCATAGCTCCTGTGCCGTCCTGGAACTTCTGCAATGCACGTTGGCGATTGTTCAAGGAGGAAATGGTGAGTAGAACAGCCGAACTTCC	447.73	.	AC=1;AF=0.500;AN=2;BaseQRankSum=0.306;ClippingRankSum=0.000;DP=23;ExcessHet=3.0103;FS=16.246;MLEAC=1;MLEAF=0.500;MQ=35.35;MQRankSum=2.744;QD=19.47;ReadPosRankSum=-3.453;SOR=2.522	GT:AD:DP:GQ:PL	0/1:14,9:23:99:485,0,521
211000022279967	1926	.	G	A	33.77	.	AC=1;AF=0.500;AN=2;BaseQRankSum=-0.979;ClippingRankSum=0.000;DP=19;ExcessHet=3.0103;FS=0.000;MLEAC=1;MLEAF=0.500;MQ=35.38;MQRankSum=2.464;QD=1.88;ReadPosRankSum=-0.656;SOR=1.329	GT:AD:DP:GQ:PL	0/1:15,3:18:62:62,0,587
211000022279967	1941	.	C	A	61.77	.	AC=1;AF=0.500;AN=2;BaseQRankSum=1.436;ClippingRankSum=0.000;DP=19;ExcessHet=3.0103;FS=0.000;MLEAC=1;MLEAF=0.500;MQ=35.91;MQRankSum=2.757;QD=3.43;ReadPosRankSum=0.854;SOR=1.329	GT:AD:DP:GQ:PL	0/1:14,4:18:90:90,0,309
211000022279967	1982	.	T	C	89.77	.	AC=1;AF=0.500;AN=2;BaseQRankSum=-0.956;ClippingRankSum=0.000;DP=20;ExcessHet=3.0103;FS=0.000;MLEAC=1;MLEAF=0.500;MQ=39.70;MQRankSum=1.656;QD=4.72;ReadPosRankSum=0.927;SOR=0.527	GT:AD:DP:GQ:PL	0/1:14,5:19:99:118,0,573
211000022279967	1989	.	G	A	83.77	.	AC=1;AF=0.500;AN=2;BaseQRankSum=-0.664;ClippingRankSum=0.000;DP=23;ExcessHet=3.0103;FS=0.000;MLEAC=1;MLEAF=0.500;MQ=39.37;MQRankSum=1.564;QD=3.99;ReadPosRankSum=1.574;SOR=0.412	GT:AD:DP:GQ:PL	0/1:16,5:21:99:112,0,642
211000022279967	2089	.	T	C	395.77	.	AC=1;AF=0.500;AN=2;BaseQRankSum=1.458;ClippingRankSum=0.000;DP=30;ExcessHet=3.0103;FS=22.565;MLEAC=1;MLEAF=0.500;MQ=39.61;MQRankSum=2.951;QD=13.65;ReadPosRankSum=-1.465;SOR=4.403	GT:AD:DP:GQ:PL	0/1:11,18:29:99:424,0,208
211000022279967	2125	.	A	G	462.77	.	AC=1;AF=0.500;AN=2;BaseQRankSum=-1.204;ClippingRankSum=0.000;DP=33;ExcessHet=3.0103;FS=28.079;MLEAC=1;MLEAF=0.500;MQ=39.63;MQRankSum=2.781;QD=15.43;ReadPosRankSum=-0.445;SOR=5.892	GT:AD:DP:GQ:PL	0/1:12,18:30:99:491,0,226
211000022279967	2139	.	T	C	426.77	.	AC=1;AF=0.500;AN=2;BaseQRankSum=0.552;ClippingRankSum=0.000;DP=35;ExcessHet=3.0103;FS=20.025;MLEAC=1;MLEAF=0.500;MQ=39.32;MQRankSum=3.376;QD=13.34;ReadPosRankSum=0.551;SOR=4.875	GT:AD:DP:GQ:PL	0/1:14,18:32:99:455,0,301
211000022279967	2155	.	C	T	381.77	.	AC=1;AF=0.500;AN=2;BaseQRankSum=3.525;ClippingRankSum=0.000;DP=35;ExcessHet=3.0103;FS=13.406;MLEAC=1;MLEAF=0.500;MQ=38.99;MQRankSum=1.940;QD=11.93;ReadPosRankSum=1.210;SOR=4.017	GT:AD:DP:GQ:PL	0/1:17,15:32:99:410,0,317
211000022279968	151	.	G	T	41.77	.	AC=1;AF=0.500;AN=2;BaseQRankSum=-0.967;ClippingRankSum=0.000;DP=4;ExcessHet=3.0103;FS=0.000;MLEAC=1;MLEAF=0.500;MQ=33.41;MQRankSum=-0.967;QD=13.92;ReadPosRankSum=0.967;SOR=0.223	GT:AD:DP:GQ:PL	0/1:1,2:3:47:70,0,47
211000022279968	165	.	G	A	41.77	.	AC=1;AF=0.500;AN=2;BaseQRankSum=-0.967;ClippingRankSum=0.000;DP=4;ExcessHet=3.0103;FS=0.000;MLEAC=1;MLEAF=0.500;MQ=33.41;MQRankSum=-0.967;QD=13.92;ReadPosRankSum=-0.967;SOR=0.223	GT:AD:DP:GQ:PL	0/1:1,2:3:47:70,0,47
211000022279968	815	.	A	G	96.77	.	AC=1;AF=0.500;AN=2;BaseQRankSum=0.689;ClippingRankSum=0.000;DP=16;ExcessHet=3.0103;FS=0.000;MLEAC=1;MLEAF=0.500;MQ=37.22;MQRankSum=1.667;QD=7.44;ReadPosRankSum=-0.632;SOR=1.609	GT:AD:DP:GQ:PL	0/1:7,6:13:99:125,0,137
211000022279968	932	.	T	G	46.77	.	AC=1;AF=0.500;AN=2;BaseQRankSum=-0.994;ClippingRankSum=0.000;DP=15;ExcessHet=3.0103;FS=2.869;MLEAC=1;MLEAF=0.500;MQ=35.33;MQRankSum=-1.095;QD=3.12;ReadPosRankSum=-1.812;SOR=0.155	GT:AD:DP:GQ:PL	0/1:12,3:15:75:75,0,442
211000022279968	1064	.	G	GC	46.73	.	AC=1;AF=0.500;AN=2;BaseQRankSum=2.211;ClippingRankSum=0.000;DP=16;ExcessHet=3.0103;FS=0.000;MLEAC=1;MLEAF=0.500;MQ=34.56;MQRankSum=-0.240;QD=2.92;ReadPosRankSum=-0.717;SOR=1.445	GT:AD:DP:GQ:PL	0/1:14,2:16:84:84,0,579
211000022279968	1068	.	A	AC	40.73	.	AC=1;AF=0.500;AN=2;BaseQRankSum=-1.529;ClippingRankSum=0.000;DP=18;ExcessHet=3.0103;FS=2.823;MLEAC=1;MLEAF=0.500;MQ=34.66;MQRankSum=-1.076;QD=2.26;ReadPosRankSum=-0.711;SOR=1.751	GT:AD:DP:GQ:PL	0/1:15,3:18:78:78,0,663
211000022279968	1071	.	T	TTACA	40.73	.	AC=1;AF=0.500;AN=2;BaseQRankSum=0.288;ClippingRankSum=0.000;DP=19;ExcessHet=3.0103;FS=2.754;MLEAC=1;MLEAF=0.500;MQ=34.62;MQRankSum=-1.072;QD=2.14;ReadPosRankSum=-0.504;SOR=1.609	GT:AD:DP:GQ:PL	0/1:16,3:19:78:78,0,663
211000022279968	1072	.	G	GTGGCACC	40.73	.	AC=1;AF=0.500;AN=2;BaseQRankSum=-0.578;ClippingRankSum=0.000;DP=19;ExcessHet=3.0103;FS=2.754;MLEAC=1;MLEAF=0.500;MQ=34.62;MQRankSum=-1.072;QD=2.14;ReadPosRankSum=-0.448;SOR=1.609	GT:AD:DP:GQ:PL	0/1:16,3:19:78:78,0,663
211000022279968	1536	.	T	C	38.77	.	AC=1;AF=0.500;AN=2;BaseQRankSum=1.590;ClippingRankSum=0.000;DP=13;ExcessHet=3.0103;FS=6.421;MLEAC=1;MLEAF=0.500;MQ=28.48;MQRankSum=-2.458;QD=2.98;ReadPosRankSum=1.969;SOR=2.910	GT:AD:DP:GQ:PL	0/1:9,4:13:67:67,0,203
211000022279984	33	.	A	G	77.03	.	AC=2;AF=1.00;AN=2;DP=4;ExcessHet=3.0103;FS=0.000;MLEAC=2;MLEAF=1.00;MQ=35.18;QD=19.26;SOR=1.609	GT:AD:DP:GQ:PL	1/1:0,4:4:12:105,12,0
211000022279984	391	.	A	G	53.77	.	AC=1;AF=0.500;AN=2;BaseQRankSum=1.616;ClippingRankSum=0.000;DP=12;ExcessHet=3.0103;FS=12.175;MLEAC=1;MLEAF=0.500;MQ=36.05;MQRankSum=1.326;QD=4.89;ReadPosRankSum=0.000;SOR=3.229	GT:AD:DP:GQ:PL	0/1:7,4:11:82:82,0,160
211000022279984	466	.	C	T	85.77	.	AC=1;AF=0.500;AN=2;BaseQRankSum=0.794;ClippingRankSum=0.000;DP=23;ExcessHet=3.0103;FS=15.420;MLEAC=1;MLEAF=0.500;MQ=31.14;MQRankSum=0.651;QD=3.90;ReadPosRankSum=0.683;SOR=3.230	GT:AD:DP:GQ:PL	0/1:18,4:22:99:114,0,757
211000022279984	474	.	C	T	85.77	.	AC=1;AF=0.500;AN=2;BaseQRankSum=1.050;ClippingRankSum=0.000;DP=22;ExcessHet=3.0103;FS=14.548;MLEAC=1;MLEAF=0.500;MQ=31.05;MQRankSum=0.686;QD=4.08;ReadPosRankSum=-0.136;SOR=3.232	GT:AD:DP:GQ:PL	0/1:17,4:21:99:114,0,757
211000022279984	481	.	A	C	85.77	.	AC=1;AF=0.500;AN=2;BaseQRankSum=0.731;ClippingRankSum=0.000;DP=22;ExcessHet=3.0103;FS=14.548;MLEAC=1;MLEAF=0.500;MQ=31.59;MQRankSum=0.595;QD=4.08;ReadPosRankSum=-0.968;SOR=3.232	GT:AD:DP:GQ:PL	0/1:17,4:21:99:114,0,757
211000022279984	494	.	T	G	52.77	.	AC=1;AF=0.500;AN=2;BaseQRankSum=-1.072;ClippingRankSum=0.000;DP=19;ExcessHet=3.0103;FS=11.635;MLEAC=1;MLEAF=0.500;MQ=31.67;MQRankSum=1.222;QD=2.93;ReadPosRankSum=-2.117;SOR=2.791	GT:AD:DP:GQ:PL	0/1:15,3:18:81:81,0,633
211000022279984	496	.	G	A	52.77	.	AC=1;AF=0.500;AN=2;BaseQRankSum=2.092;ClippingRankSum=0.000;DP=19;ExcessHet=3.0103;FS=11.635;MLEAC=1;MLEAF=0.500;MQ=31.67;MQRankSum=1.222;QD=2.93;ReadPosRankSum=-2.117;SOR=2.791	GT:AD:DP:GQ:PL	0/1:15,3:18:81:81,0,633
211000022279984	564	.	C	A	61.77	.	AC=1;AF=0.500;AN=2;BaseQRankSum=1.069;ClippingRankSum=0.000;DP=23;ExcessHet=3.0103;FS=18.182;MLEAC=1;MLEAF=0.500;MQ=30.90;MQRankSum=-2.202;QD=2.81;ReadPosRankSum=1.917;SOR=3.900	GT:AD:DP:GQ:PL	0/1:16,6:22:90:90,0,368
211000022279984	1224	.	T	A	144.80	.	AC=2;AF=1.00;AN=2;DP=7;ExcessHet=3.0103;FS=0.000;MLEAC=2;MLEAF=1.00;MQ=36.10;QD=20.69;SOR=0.941	GT:AD:DP:GQ:PL	1/1:0,7:7:21:173,21,0
211000022279984	1238	.	T	C	49.77	.	AC=1;AF=0.500;AN=2;BaseQRankSum=0.000;ClippingRankSum=0.000;DP=7;ExcessHet=3.0103;FS=0.000;MLEAC=1;MLEAF=0.500;MQ=36.10;MQRankSum=1.368;QD=7.11;ReadPosRankSum=0.792;SOR=0.368	GT:AD:DP:GQ:PL	0/1:3,4:7:53:78,0,53
211000022279984	1239	.	A	G	225.80	.	AC=2;AF=1.00;AN=2;DP=7;ExcessHet=3.0103;FS=0.000;MLEAC=2;MLEAF=1.00;MQ=36.10;QD=32.26;SOR=0.941	GT:AD:DP:GQ:PL	1/1:0,7:7:21:254,21,0
211000022279984	1271	.	G	A	144.80	.	AC=2;AF=1.00;AN=2;DP=7;ExcessHet=3.0103;FS=0.000;MLEAC=2;MLEAF=1.00;MQ=36.10;QD=20.69;SOR=0.941	GT:AD:DP:GQ:PL	1/1:0,7:7:21:173,21,0
211000022279998	64	.	C	CAGTAATGATGTTGTGGT	82.73	.	AC=1;AF=0.500;AN=2;BaseQRankSum=-1.645;ClippingRankSum=0.000;DP=7;ExcessHet=3.0103;FS=3.979;MLEAC=1;MLEAF=0.500;MQ=29.86;MQRankSum=-1.645;QD=16.55;ReadPosRankSum=-1.645;SOR=0.859	GT:AD:DP:GQ:PL	0/1:2,3:5:75:120,0,75
211000022280007	512	.	T	C	260.77	.	AC=1;AF=0.500;AN=2;BaseQRankSum=0.074;ClippingRankSum=0.000;DP=41;ExcessHet=3.0103;FS=22.017;MLEAC=1;MLEAF=0.500;MQ=34.75;MQRankSum=0.014;QD=6.52;ReadPosRankSum=0.300;SOR=4.804	GT:AD:DP:GQ:PL	0/1:25,15:40:99:289,0,583
211000022280007	569	.	A	C	249.77	.	AC=1;AF=0.500;AN=2;BaseQRankSum=0.884;ClippingRankSum=0.000;DP=37;ExcessHet=3.0103;FS=11.621;MLEAC=1;MLEAF=0.500;MQ=35.65;MQRankSum=-0.400;QD=7.14;ReadPosRankSum=0.286;SOR=3.368	GT:AD:DP:GQ:PL	0/1:21,14:35:99:278,0,486
211000022280016	2129	.	A	T	62.74	.	AC=2;AF=1.00;AN=2;DP=2;ExcessHet=3.0103;FS=0.000;MLEAC=2;MLEAF=1.00;MQ=28.00;QD=31.37;SOR=2.303	GT:AD:DP:GQ:PL	1/1:0,2:2:6:90,6,0
211000022280016	2137	.	T	C	62.74	.	AC=2;AF=1.00;AN=2;DP=2;ExcessHet=3.0103;FS=0.000;MLEAC=2;MLEAF=1.00;MQ=28.00;QD=31.37;SOR=2.303	GT:AD:DP:GQ:PL	1/1:0,2:2:6:90,6,0
211000022280016	2177	.	G	T	55.74	.	AC=2;AF=1.00;AN=2;DP=2;ExcessHet=3.0103;FS=0.000;MLEAC=2;MLEAF=1.00;MQ=28.00;QD=27.87;SOR=2.303	GT:AD:DP:GQ:PL	1/1:0,2:2:6:83,6,0
211000022280016	2194	.	A	T	55.74	.	AC=2;AF=1.00;AN=2;DP=2;ExcessHet=3.0103;FS=0.000;MLEAC=2;MLEAF=1.00;MQ=28.00;QD=27.87;SOR=2.303	GT:AD:DP:GQ:PL	1/1:0,2:2:6:83,6,0
211000022280017	41	.	C	A	62.74	.	AC=2;AF=1.00;AN=2;DP=2;ExcessHet=3.0103;FS=0.000;MLEAC=2;MLEAF=1.00;MQ=38.58;QD=31.37;SOR=2.303	GT:AD:DP:GQ:PL	1/1:0,2:2:6:90,6,0
211000022280017	43	.	T	G	62.74	.	AC=2;AF=1.00;AN=2;DP=2;ExcessHet=3.0103;FS=0.000;MLEAC=2;MLEAF=1.00;MQ=38.58;QD=31.37;SOR=2.303	GT:AD:DP:GQ:PL	1/1:0,2:2:6:90,6,0
211000022280017	86	.	C	A	62.74	.	AC=2;AF=1.00;AN=2;DP=2;ExcessHet=3.0103;FS=0.000;MLEAC=2;MLEAF=1.00;MQ=36.00;QD=31.37;SOR=0.693	GT:AD:DP:GQ:PL	1/1:0,2:2:6:90,6,0
211000022280017	93	.	C	T	62.74	.	AC=2;AF=1.00;AN=2;DP=2;ExcessHet=3.0103;FS=0.000;MLEAC=2;MLEAF=1.00;MQ=36.00;QD=31.37;SOR=0.693	GT:AD:DP:GQ:PL	1/1:0,2:2:6:90,6,0
211000022280017	103	.	T	C	62.74	.	AC=2;AF=1.00;AN=2;DP=2;ExcessHet=3.0103;FS=0.000;MLEAC=2;MLEAF=1.00;MQ=36.00;QD=31.37;SOR=0.693	GT:AD:DP:GQ:PL	1/1:0,2:2:6:90,6,0
211000022280017	112	.	G	A	62.74	.	AC=2;AF=1.00;AN=2;DP=2;ExcessHet=3.0103;FS=0.000;MLEAC=2;MLEAF=1.00;MQ=36.00;QD=31.37;SOR=0.693	GT:AD:DP:GQ:PL	1/1:0,2:2:6:90,6,0
211000022280017	488	.	C	G	55.28	.	AC=2;AF=1.00;AN=2;DP=3;ExcessHet=3.0103;FS=0.000;MLEAC=2;MLEAF=1.00;MQ=44.00;QD=18.43;SOR=2.833	GT:AD:DP:GQ:PL	1/1:0,3:3:9:83,9,0
211000022280017	702	.	A	ACTGCCACCG	142	.	AC=2;AF=1.00;AN=2;DP=8;ExcessHet=3.0103;FS=0.000;MLEAC=2;MLEAF=1.00;MQ=33.48;QD=28.88;SOR=3.258	GT:AD:DP:GQ:PL	1/1:0,4:4:12:179,12,0
211000022280022	108	.	G	GAGC	37.73	.	AC=1;AF=0.500;AN=2;BaseQRankSum=-1.645;ClippingRankSum=0.000;DP=5;ExcessHet=3.0103;FS=3.979;MLEAC=1;MLEAF=0.500;MQ=35.88;MQRankSum=1.645;QD=7.55;ReadPosRankSum=-1.645;SOR=0.061	GT:AD:DP:GQ:PL	0/1:3,2:5:75:75,0,148
211000022280022	117	.	C	T	46.77	.	AC=1;AF=0.500;AN=2;BaseQRankSum=-1.645;ClippingRankSum=0.000;DP=5;ExcessHet=3.0103;FS=3.979;MLEAC=1;MLEAF=0.500;MQ=35.88;MQRankSum=1.645;QD=9.35;ReadPosRankSum=-1.645;SOR=0.061	GT:AD:DP:GQ:PL	0/1:3,2:5:75:75,0,148
211000022280022	1016	.	G	A	60.77	.	AC=1;AF=0.500;AN=2;BaseQRankSum=-1.008;ClippingRankSum=0.000;DP=25;ExcessHet=3.0103;FS=2.031;MLEAC=1;MLEAF=0.500;MQ=37.18;MQRankSum=0.264;QD=2.43;ReadPosRankSum=-0.949;SOR=1.214	GT:AD:DP:GQ:PL	0/1:21,4:25:89:89,0,1050
211000022280022	1022	.	G	T	51.77	.	AC=1;AF=0.500;AN=2;BaseQRankSum=2.040;ClippingRankSum=0.000;DP=27;ExcessHet=3.0103;FS=2.764;MLEAC=1;MLEAF=0.500;MQ=36.82;MQRankSum=0.236;QD=1.92;ReadPosRankSum=0.089;SOR=1.981	GT:AD:DP:GQ:PL	0/1:24,3:27:80:80,0,1129
211000022280022	1339	.	C	G	62.74	.	AC=2;AF=1.00;AN=2;DP=2;ExcessHet=3.0103;FS=0.000;MLEAC=2;MLEAF=1.00;MQ=30.59;QD=31.37;SOR=2.303	GT:AD:DP:GQ:PL	1/1:0,2:2:6:90,6,0
211000022280022	1345	.	C	T	62.74	.	AC=2;AF=1.00;AN=2;DP=2;ExcessHet=3.0103;FS=0.000;MLEAC=2;MLEAF=1.00;MQ=30.59;QD=31.37;SOR=2.303	GT:AD:DP:GQ:PL	1/1:0,2:2:6:90,6,0
211000022280042	2670	.	T	C	94.77	.	AC=1;AF=0.500;AN=2;BaseQRankSum=0.566;ClippingRankSum=0.000;DP=9;ExcessHet=3.0103;FS=15.441;MLEAC=1;MLEAF=0.500;MQ=34.87;MQRankSum=1.242;QD=11.85;ReadPosRankSum=0.792;SOR=3.220	GT:AD:DP:GQ:PL	0/1:4,4:8:89:123,0,89
211000022280042	3374	.	A	ACTCTGG	31.73	.	AC=1;AF=0.500;AN=2;BaseQRankSum=1.068;ClippingRankSum=0.000;DP=7;ExcessHet=3.0103;FS=3.680;MLEAC=1;MLEAF=0.500;MQ=30.57;MQRankSum=0.000;QD=4.53;ReadPosRankSum=-1.068;SOR=2.258	GT:AD:DP:GQ:PL	0/1:5,2:7:69:69,0,449
211000022280042	3376	.	A	G	40.77	.	AC=1;AF=0.500;AN=2;BaseQRankSum=0.210;ClippingRankSum=0.000;DP=6;ExcessHet=3.0103;FS=0.000;MLEAC=1;MLEAF=0.500;MQ=31.89;MQRankSum=1.383;QD=6.79;ReadPosRankSum=-0.210;SOR=1.518	GT:AD:DP:GQ:PL	0/1:5,1:6:69:69,0,449
211000022280042	3379	.	A	AACACTCCTCTAGGCGAGTTTTCCTCTGCTCCCAGCTTAGACACGCAATGTCCTCGC	31.73	.	AC=1;AF=0.500;AN=2;BaseQRankSum=0.674;ClippingRankSum=0.000;DP=6;ExcessHet=3.0103;FS=0.000;MLEAC=1;MLEAF=0.500;MQ=31.89;MQRankSum=1.383;QD=5.29;ReadPosRankSum=-0.210;SOR=1.518	GT:AD:DP:GQ:PL	0/1:5,1:6:69:69,0,449
211000022280042	3384	.	A	AAG	73.73	.	AC=1;AF=0.500;AN=2;BaseQRankSum=1.981;ClippingRankSum=0.000;DP=7;ExcessHet=3.0103;FS=3.680;MLEAC=1;MLEAF=0.500;MQ=32.51;MQRankSum=1.981;QD=10.53;ReadPosRankSum=-1.068;SOR=2.258	GT:AD:DP:GQ:PL	0/1:5,2:7:99:111,0,446
211000022280042	3385	.	C	CCAGTCGTTCTCCTCCAGCGGGAATCCACGTT	73.73	.	AC=1;AF=0.500;AN=2;BaseQRankSum=1.668;ClippingRankSum=0.000;DP=7;ExcessHet=3.0103;FS=3.680;MLEAC=1;MLEAF=0.500;MQ=32.51;MQRankSum=1.981;QD=10.53;ReadPosRankSum=-1.068;SOR=2.258	GT:AD:DP:GQ:PL	0/1:5,2:7:99:111,0,446
211000022280042	3388	.	ATG	A	76.73	.	AC=1;AF=0.500;AN=2;BaseQRankSum=-0.328;ClippingRankSum=0.000;DP=7;ExcessHet=3.0103;FS=8.451;MLEAC=1;MLEAF=0.500;MQ=31.76;MQRankSum=1.133;QD=10.96;ReadPosRankSum=-2.189;SOR=2.788	GT:AD:DP:GQ:PL	0/1:4,3:7:99:114,0,404
211000022280042	3393	.	T	TTGTATTTAATC	76.73	.	AC=1;AF=0.500;AN=2;BaseQRankSum=0.792;ClippingRankSum=0.000;DP=7;ExcessHet=3.0103;FS=8.451;MLEAC=1;MLEAF=0.500;MQ=31.76;MQRankSum=1.133;QD=10.96;SOR=2.788	GT:AD:DP:GQ:PL	0/1:4,3:7:99:114,0,404
211000022280042	3444	.	G	C	169.77	.	AC=1;AF=0.500;AN=2;BaseQRankSum=2.450;ClippingRankSum=0.000;DP=8;ExcessHet=3.0103;FS=3.680;MLEAC=1;MLEAF=0.500;MQ=33.06;MQRankSum=1.520;QD=21.22;ReadPosRankSum=-1.415;SOR=3.258	GT:AD:DP:GQ:PL	0/1:4,4:8:99:198,0,265
211000022280042	3447	.	A	T	169.77	.	AC=1;AF=0.500;AN=2;BaseQRankSum=0.241;ClippingRankSum=0.000;DP=9;ExcessHet=3.0103;FS=7.782;MLEAC=1;MLEAF=0.500;MQ=33.40;MQRankSum=1.803;QD=18.86;ReadPosRankSum=-1.710;SOR=3.611	GT:AD:DP:GQ:PL	0/1:4,5:9:99:198,0,265
211000022280042	3448	.	T	G	169.77	.	AC=1;AF=0.500;AN=2;BaseQRankSum=0.712;ClippingRankSum=0.000;DP=9;ExcessHet=3.0103;FS=7.782;MLEAC=1;MLEAF=0.500;MQ=33.40;MQRankSum=1.803;QD=18.86;ReadPosRankSum=-1.710;SOR=3.611	GT:AD:DP:GQ:PL	0/1:4,5:9:99:198,0,265
211000022280042	3555	.	C	T	252.77	.	AC=1;AF=0.500;AN=2;BaseQRankSum=-1.592;ClippingRankSum=0.000;DP=12;ExcessHet=3.0103;FS=7.782;MLEAC=1;MLEAF=0.500;MQ=36.99;MQRankSum=2.462;QD=21.06;ReadPosRankSum=2.460;SOR=4.804	GT:AD:DP:GQ:PL	0/1:2,10:12:28:281,0,28
211000022280042	13009	.	G	GCACTCCAAGTC	34.73	.	AC=1;AF=0.500;AN=2;BaseQRankSum=-1.069;ClippingRankSum=0.000;DP=27;ExcessHet=3.0103;FS=11.996;MLEAC=1;MLEAF=0.500;MQ=31.12;MQRankSum=-1.015;QD=1.65;ReadPosRankSum=-1.916;SOR=2.791	GT:AD:DP:GQ:PL	0/1:18,3:21:72:72,0,747
211000022280042	13152	.	G	A	43.77	.	AC=1;AF=0.500;AN=2;BaseQRankSum=0.842;ClippingRankSum=0.000;DP=6;ExcessHet=3.0103;FS=0.000;MLEAC=1;MLEAF=0.500;MQ=27.63;MQRankSum=-1.111;QD=7.29;ReadPosRankSum=0.842;SOR=0.307	GT:AD:DP:GQ:PL	0/1:4,2:6:72:72,0,181
211000022280042	13156	.	G	A	43.77	.	AC=1;AF=0.500;AN=2;BaseQRankSum=1.834;ClippingRankSum=0.000;DP=6;ExcessHet=3.0103;FS=0.000;MLEAC=1;MLEAF=0.500;MQ=27.63;MQRankSum=-1.111;QD=7.29;ReadPosRankSum=1.282;SOR=0.307	GT:AD:DP:GQ:PL	0/1:4,2:6:72:72,0,181
211000022280060	1369	.	GC	G	103	.	AC=2;AF=1.00;AN=2;DP=4;ExcessHet=3.0103;FS=0.000;MLEAC=2;MLEAF=1.00;MQ=28.93;QD=25.75;SOR=0.693	GT:AD:DP:GQ:PL	1/1:0,4:4:12:140,12,0
211000022280060	1453	.	T	A	134.84	.	AC=2;AF=1.00;AN=2;DP=6;ExcessHet=3.0103;FS=0.000;MLEAC=2;MLEAF=1.00;MQ=32.46;QD=22.47;SOR=2.303	GT:AD:DP:GQ:PL	1/1:0,6:6:18:163,18,0
211000022280061	494	.	A	G	175.77	.	AC=1;AF=0.500;AN=2;BaseQRankSum=1.465;ClippingRankSum=0.000;DP=7;ExcessHet=3.0103;FS=0.000;MLEAC=1;MLEAF=0.500;MQ=21.00;MQRankSum=0.000;QD=25.11;ReadPosRankSum=0.000;SOR=1.609	GT:AD:DP:GQ:PL	0/1:2,5:7:63:204,0,63
211000022280061	509	.	C	A	175.77	.	AC=1;AF=0.500;AN=2;BaseQRankSum=1.981;ClippingRankSum=0.000;DP=7;ExcessHet=3.0103;FS=0.000;MLEAC=1;MLEAF=0.500;MQ=21.00;MQRankSum=0.000;QD=25.11;ReadPosRankSum=1.981;SOR=1.609	GT:AD:DP:GQ:PL	0/1:2,5:7:63:204,0,63
211000022280061	530	.	T	C	179.41	.	AC=1;AF=0.500;AN=2;BaseQRankSum=-1.383;ClippingRankSum=0.000;DP=6;ExcessHet=3.0103;FS=0.000;MLEAC=1;MLEAF=0.500;MQ=21.00;MQRankSum=0.000;QD=29.90;ReadPosRankSum=1.383;SOR=2.303	GT:AD:DP:GQ:PL	0/1:1,5:6:8:207,0,8
211000022280062	1421	.	G	T	71.03	.	AC=2;AF=1.00;AN=2;DP=4;ExcessHet=3.0103;FS=0.000;MLEAC=2;MLEAF=1.00;MQ=40.20;QD=17.76;SOR=0.693	GT:AD:DP:GQ:PL	1/1:0,4:4:12:99,12,0
211000022280062	2512	.	A	G	53.28	.	AC=2;AF=1.00;AN=2;DP=10;ExcessHet=3.0103;FS=0.000;MLEAC=2;MLEAF=1.00;MQ=42.06;QD=17.76;SOR=2.833	GT:AD:DP:GQ:PL	1/1:0,3:3:9:81,9,0
211000022280077	179	.	A	T	138.84	.	AC=2;AF=1.00;AN=2;DP=7;ExcessHet=3.0103;FS=0.000;MLEAC=2;MLEAF=1.00;MQ=37.01;QD=23.14;SOR=3.912	GT:AD:DP:GQ:PL	1/1:0,6:6:18:167,18,0
211000022280077	198	.	G	C	133.84	.	AC=2;AF=1.00;AN=2;DP=6;ExcessHet=3.0103;FS=0.000;MLEAC=2;MLEAF=1.00;MQ=35.71;QD=22.31;SOR=3.912	GT:AD:DP:GQ:PL	1/1:0,6:6:18:162,18,0
211000022280077	373	.	T	G	315.77	.	AC=1;AF=0.500;AN=2;BaseQRankSum=-2.469;ClippingRankSum=0.000;DP=22;ExcessHet=3.0103;FS=0.000;MLEAC=1;MLEAF=0.500;MQ=39.49;MQRankSum=-0.924;QD=18.57;ReadPosRankSum=1.266;SOR=0.317	GT:AD:DP:GQ:PL	0/1:5,12:17:99:344,0,107
211000022280077	383	.	C	G	665.78	.	AC=2;AF=1.00;AN=2;BaseQRankSum=1.233;ClippingRankSum=0.000;DP=23;ExcessHet=3.0103;FS=0.000;MLEAC=2;MLEAF=1.00;MQ=39.70;MQRankSum=0.736;QD=30.77;ReadPosRankSum=1.738;SOR=1.981	GT:AD:DP:GQ:PL	1/1:1,16:17:25:694,25,0
211000022280077	401	.	G	A	691.77	.	AC=2;AF=1.00;AN=2;DP=22;ExcessHet=3.0103;FS=0.000;MLEAC=2;MLEAF=1.00;MQ=39.86;QD=28.53;SOR=3.258	GT:AD:DP:GQ:PL	1/1:0,16:16:48:720,48,0
211000022280077	402	.	A	G	691.77	.	AC=2;AF=1.00;AN=2;DP=21;ExcessHet=3.0103;FS=0.000;MLEAC=2;MLEAF=1.00;MQ=40.34;QD=31.41;SOR=3.126	GT:AD:DP:GQ:PL	1/1:0,15:15:48:720,48,0
211000022280077	562	.	C	CGCCGCAAGAAATGCTGAGTCGGCTT	143	.	AC=2;AF=1.00;AN=2;DP=11;ExcessHet=3.0103;FS=0.000;MLEAC=2;MLEAF=1.00;MQ=40.08;QD=34.30;SOR=1.609	GT:AD:DP:GQ:PL	1/1:0,4:4:12:180,12,0
211000022280077	730	.	T	C	136.53	.	AC=1;AF=0.500;AN=2;BaseQRankSum=0.000;ClippingRankSum=0.000;DP=11;ExcessHet=3.0103;FS=0.000;MLEAC=1;MLEAF=0.500;MQ=41.97;MQRankSum=-0.887;QD=17.07;ReadPosRankSum=0.157;SOR=2.833	GT:AD:DP:GQ:PL	0/1:1,7:8:3:163,0,3
211000022280088	15	.	A	G	93.78	.	AC=1;AF=0.500;AN=2;BaseQRankSum=1.068;ClippingRankSum=0.000;DP=7;ExcessHet=3.0103;FS=0.000;MLEAC=1;MLEAF=0.500;MQ=28.31;MQRankSum=1.465;QD=13.40;ReadPosRankSum=-0.366;SOR=1.022	GT:AD:DP:GQ:PL	0/1:2,5:7:27:122,0,27
211000022280088	157	.	G	A	31.77	.	AC=1;AF=0.500;AN=2;BaseQRankSum=1.701;ClippingRankSum=0.000;DP=11;ExcessHet=3.0103;FS=0.000;MLEAC=1;MLEAF=0.500;MQ=30.53;MQRankSum=-1.834;QD=3.18;ReadPosRankSum=-2.287;SOR=0.105	GT:AD:DP:GQ:PL	0/1:8,2:10:60:60,0,366
211000022280088	165	.	A	G	31.77	.	AC=1;AF=0.500;AN=2;BaseQRankSum=-1.013;ClippingRankSum=0.000;DP=11;ExcessHet=3.0103;FS=0.000;MLEAC=1;MLEAF=0.500;MQ=30.53;MQRankSum=-1.834;QD=3.18;ReadPosRankSum=-2.287;SOR=0.105	GT:AD:DP:GQ:PL	0/1:8,2:10:60:60,0,366
211000022280088	181	.	C	G	123.77	.	AC=1;AF=0.500;AN=2;BaseQRankSum=-2.850;ClippingRankSum=0.000;DP=14;ExcessHet=3.0103;FS=0.000;MLEAC=1;MLEAF=0.500;MQ=28.76;MQRankSum=-1.930;QD=8.84;ReadPosRankSum=-2.559;SOR=0.175	GT:AD:DP:GQ:PL	0/1:7,7:14:99:152,0,155
211000022280088	241	.	T	G	117.77	.	AC=1;AF=0.500;AN=2;BaseQRankSum=-2.530;ClippingRankSum=0.000;DP=17;ExcessHet=3.0103;FS=2.392;MLEAC=1;MLEAF=0.500;MQ=28.16;MQRankSum=-2.025;QD=6.93;ReadPosRankSum=1.826;SOR=0.238	GT:AD:DP:GQ:PL	0/1:9,8:17:99:146,0,203
211000022280088	555	.	G	GTGACGCTAGAGGTAGACGACCGGGCGATGGCGAAACTTGATGTAGGACGTGT	33.73	.	AC=1;AF=0.500;AN=2;BaseQRankSum=-0.868;ClippingRankSum=0.000;DP=23;ExcessHet=3.0103;FS=3.197;MLEAC=1;MLEAF=0.500;MQ=34.08;MQRankSum=0.446;QD=1.69;ReadPosRankSum=-1.703;SOR=2.303	GT:AD:DP:GQ:PL	0/1:18,2:20:71:71,0,739
211000022280088	559	.	C	CATTAAGTGGTTTTCGTTTCGATGCCGATCACAGGTCCGCACCTATGCCT	118.73	.	AC=1;AF=0.500;AN=2;BaseQRankSum=-1.493;ClippingRankSum=0.000;DP=21;ExcessHet=3.0103;FS=3.245;MLEAC=1;MLEAF=0.500;MQ=32.89;MQRankSum=-1.145;QD=6.25;ReadPosRankSum=-1.927;SOR=2.283	GT:AD:DP:GQ:PL	0/1:17,2:19:99:156,0,732
211000022280088	651	.	A	G	112.77	.	AC=1;AF=0.500;AN=2;BaseQRankSum=1.315;ClippingRankSum=0.000;DP=18;ExcessHet=3.0103;FS=0.000;MLEAC=1;MLEAF=0.500;MQ=31.11;MQRankSum=-2.661;QD=6.63;ReadPosRankSum=0.392;SOR=0.293	GT:AD:DP:GQ:PL	0/1:11,6:17:99:141,0,248
211000022280088	665	.	T	A	119.77	.	AC=1;AF=0.500;AN=2;BaseQRankSum=-1.338;ClippingRankSum=0.000;DP=19;ExcessHet=3.0103;FS=0.000;MLEAC=1;MLEAF=0.500;MQ=30.66;MQRankSum=-2.848;QD=6.65;ReadPosRankSum=0.408;SOR=0.368	GT:AD:DP:GQ:PL	0/1:11,7:18:99:148,0,233
211000022280088	735	.	C	G	31.77	.	AC=1;AF=0.500;AN=2;BaseQRankSum=2.387;ClippingRankSum=0.000;DP=15;ExcessHet=3.0103;FS=0.000;MLEAC=1;MLEAF=0.500;MQ=32.18;MQRankSum=-1.289;QD=2.12;ReadPosRankSum=-0.590;SOR=0.602	GT:AD:DP:GQ:PL	0/1:11,4:15:60:60,0,265
211000022280088	852	.	C	A	208.94	.	AC=2;AF=1.00;AN=2;BaseQRankSum=1.534;ClippingRankSum=0.000;DP=8;ExcessHet=3.0103;FS=0.000;MLEAC=2;MLEAF=1.00;MQ=36.10;MQRankSum=-0.489;QD=26.12;ReadPosRankSum=-0.319;SOR=1.402	GT:AD:DP:GQ:PL	1/1:1,7:8:14:237,14,0
211000022280088	1193	.	T	G	94.77	.	AC=1;AF=0.500;AN=2;BaseQRankSum=0.000;ClippingRankSum=0.000;DP=4;ExcessHet=3.0103;FS=6.021;MLEAC=1;MLEAF=0.500;MQ=36.90;MQRankSum=0.319;QD=23.69;ReadPosRankSum=0.319;SOR=2.788	GT:AD:DP:GQ:PL	0/1:1,3:4:33:123,0,33
211000022280088	1194	.	T	G	94.77	.	AC=1;AF=0.500;AN=2;BaseQRankSum=0.000;ClippingRankSum=0.000;DP=4;ExcessHet=3.0103;FS=6.021;MLEAC=1;MLEAF=0.500;MQ=36.90;MQRankSum=0.319;QD=23.69;ReadPosRankSum=0.319;SOR=2.788	GT:AD:DP:GQ:PL	0/1:1,3:4:33:123,0,33
211000022280095	126	.	TGCCGCCACCGCC	T	163.73	.	AC=1;AF=0.500;AN=2;BaseQRankSum=-0.887;ClippingRankSum=0.000;DP=9;ExcessHet=3.0103;FS=0.000;MLEAC=1;MLEAF=0.500;MQ=28.44;MQRankSum=-2.369;QD=20.47;ReadPosRankSum=0.703;SOR=1.179	GT:AD:DP:GQ:PL	0/1:3,5:8:99:201,0,368
211000022280095	484	.	G	A	36.77	.	AC=1;AF=0.500;AN=2;BaseQRankSum=1.893;ClippingRankSum=0.000;DP=75;ExcessHet=3.0103;FS=5.680;MLEAC=1;MLEAF=0.500;MQ=29.21;MQRankSum=-3.838;QD=0.51;ReadPosRankSum=0.830;SOR=2.021	GT:AD:DP:GQ:PL	0/1:61,11:72:65:65,0,1453
211000022280095	679	.	T	A	135.77	.	AC=1;AF=0.500;AN=2;BaseQRankSum=-1.798;ClippingRankSum=0.000;DP=32;ExcessHet=3.0103;FS=13.968;MLEAC=1;MLEAF=0.500;MQ=25.25;MQRankSum=-1.301;QD=4.38;ReadPosRankSum=0.827;SOR=0.712	GT:AD:DP:GQ:PL	0/1:21,10:31:99:164,0,476
211000022280095	707	.	G	T	389.77	.	AC=1;AF=0.500;AN=2;BaseQRankSum=0.000;ClippingRankSum=0.000;DP=26;ExcessHet=3.0103;FS=9.979;MLEAC=1;MLEAF=0.500;MQ=27.03;MQRankSum=0.000;QD=17.72;ReadPosRankSum=-2.076;SOR=2.683	GT:AD:DP:GQ:PL	0/1:5,17:22:65:418,0,65
211000022280095	893	.	T	A	77.77	.	AC=1;AF=0.500;AN=2;BaseQRankSum=-2.102;ClippingRankSum=0.000;DP=25;ExcessHet=3.0103;FS=0.000;MLEAC=1;MLEAF=0.500;MQ=31.21;MQRankSum=-3.470;QD=3.70;ReadPosRankSum=-1.879;SOR=0.836	GT:AD:DP:GQ:PL	0/1:14,7:21:99:106,0,335
211000022280095	925	.	G	A	97.77	.	AC=1;AF=0.500;AN=2;BaseQRankSum=1.267;ClippingRankSum=0.000;DP=21;ExcessHet=3.0103;FS=2.831;MLEAC=1;MLEAF=0.500;MQ=28.77;MQRankSum=-3.308;QD=4.89;ReadPosRankSum=0.714;SOR=1.609	GT:AD:DP:GQ:PL	0/1:13,7:20:99:126,0,296
211000022280095	945	.	C	CA	217.73	.	AC=1;AF=0.500;AN=2;BaseQRankSum=-1.717;ClippingRankSum=0.000;DP=21;ExcessHet=3.0103;FS=2.831;MLEAC=1;MLEAF=0.500;MQ=29.57;MQRankSum=-3.271;QD=10.89;ReadPosRankSum=2.896;SOR=2.247	GT:AD:DP:GQ:PL	0/1:13,7:20:99:255,0,579
211000022280095	946	.	G	A	226.77	.	AC=1;AF=0.500;AN=2;BaseQRankSum=1.149;ClippingRankSum=0.000;DP=21;ExcessHet=3.0103;FS=2.831;MLEAC=1;MLEAF=0.500;MQ=29.57;MQRankSum=-3.271;QD=11.34;ReadPosRankSum=2.817;SOR=2.247	GT:AD:DP:GQ:PL	0/1:13,7:20:99:255,0,579
211000022280095	950	.	G	T	226.77	.	AC=1;AF=0.500;AN=2;BaseQRankSum=3.068;ClippingRankSum=0.000;DP=21;ExcessHet=3.0103;FS=2.831;MLEAC=1;MLEAF=0.500;MQ=29.57;MQRankSum=-3.271;QD=11.34;ReadPosRankSum=2.695;SOR=2.247	GT:AD:DP:GQ:PL	0/1:13,7:20:99:255,0,579
211000022280095	962	.	C	T	229.77	.	AC=1;AF=0.500;AN=2;BaseQRankSum=0.278;ClippingRankSum=0.000;DP=20;ExcessHet=3.0103;FS=5.798;MLEAC=1;MLEAF=0.500;MQ=29.50;MQRankSum=-3.169;QD=12.09;ReadPosRankSum=1.861;SOR=2.419	GT:AD:DP:GQ:PL	0/1:12,7:19:99:258,0,497
211000022280095	963	.	A	T	229.77	.	AC=1;AF=0.500;AN=2;BaseQRankSum=0.441;ClippingRankSum=0.000;DP=20;ExcessHet=3.0103;FS=5.798;MLEAC=1;MLEAF=0.500;MQ=29.50;MQRankSum=-3.169;QD=12.09;ReadPosRankSum=1.733;SOR=2.419	GT:AD:DP:GQ:PL	0/1:12,7:19:99:258,0,497
211000022280095	986	.	C	A	87.77	.	AC=1;AF=0.500;AN=2;BaseQRankSum=-1.821;ClippingRankSum=0.000;DP=15;ExcessHet=3.0103;FS=6.803;MLEAC=1;MLEAF=0.500;MQ=29.93;MQRankSum=-3.588;QD=6.27;ReadPosRankSum=0.500;SOR=3.126	GT:AD:DP:GQ:PL	0/1:8,6:14:99:116,0,184
211000022280095	1011	.	G	A	42.77	.	AC=1;AF=0.500;AN=2;BaseQRankSum=-2.000;ClippingRankSum=0.000;DP=11;ExcessHet=3.0103;FS=6.264;MLEAC=1;MLEAF=0.500;MQ=30.02;MQRankSum=-2.362;QD=3.89;ReadPosRankSum=0.000;SOR=2.833	GT:AD:DP:GQ:PL	0/1:7,4:11:71:71,0,168
211000022280095	2054	.	G	A	150.77	.	AC=1;AF=0.500;AN=2;BaseQRankSum=-0.419;ClippingRankSum=0.000;DP=23;ExcessHet=3.0103;FS=10.843;MLEAC=1;MLEAF=0.500;MQ=29.38;MQRankSum=-2.499;QD=8.38;ReadPosRankSum=-0.044;SOR=4.255	GT:AD:DP:GQ:PL	0/1:9,9:18:99:179,0,207
211000022280095	2193	.	A	G	158.77	.	AC=1;AF=0.500;AN=2;BaseQRankSum=-1.399;ClippingRankSum=0.000;DP=27;ExcessHet=3.0103;FS=4.465;MLEAC=1;MLEAF=0.500;MQ=26.77;MQRankSum=-1.789;QD=6.62;ReadPosRankSum=0.880;SOR=1.819	GT:AD:DP:GQ:PL	0/1:14,10:24:99:187,0,306
211000022280095	2271	.	T	A	706.77	.	AC=1;AF=0.500;AN=2;BaseQRankSum=0.803;ClippingRankSum=0.000;DP=29;ExcessHet=3.0103;FS=5.251;MLEAC=1;MLEAF=0.500;MQ=28.70;MQRankSum=-0.880;QD=28.27;ReadPosRankSum=-1.000;SOR=2.419	GT:AD:DP:GQ:PL	0/1:7,18:25:99:735,0,377
211000022280095	2274	.	G	A	706.77	.	AC=1;AF=0.500;AN=2;BaseQRankSum=1.712;ClippingRankSum=0.000;DP=29;ExcessHet=3.0103;FS=5.251;MLEAC=1;MLEAF=0.500;MQ=28.70;MQRankSum=-0.880;QD=28.27;ReadPosRankSum=-1.031;SOR=2.419	GT:AD:DP:GQ:PL	0/1:7,18:25:99:735,0,377
211000022280095	2293	.	T	TC	613.73	.	AC=1;AF=0.500;AN=2;BaseQRankSum=-0.043;ClippingRankSum=0.000;DP=24;ExcessHet=3.0103;FS=2.128;MLEAC=1;MLEAF=0.500;MQ=29.92;MQRankSum=-0.968;QD=30.69;ReadPosRankSum=-0.868;SOR=1.445	GT:AD:DP:GQ:PL	0/1:6,14:20:99:651,0,383
211000022280095	2314	.	T	A	295.77	.	AC=1;AF=0.500;AN=2;BaseQRankSum=0.992;ClippingRankSum=0.000;DP=17;ExcessHet=3.0103;FS=2.616;MLEAC=1;MLEAF=0.500;MQ=34.05;MQRankSum=-0.076;QD=24.65;ReadPosRankSum=-0.490;SOR=1.863	GT:AD:DP:GQ:PL	0/1:4,8:12:99:324,0,220
211000022280148	151	.	T	C	196.77	.	AC=1;AF=0.500;AN=2;BaseQRankSum=3.441;ClippingRankSum=0.000;DP=58;ExcessHet=3.0103;FS=2.600;MLEAC=1;MLEAF=0.500;MQ=36.81;MQRankSum=-0.742;QD=5.32;ReadPosRankSum=2.251;SOR=1.292	GT:AD:DP:GQ:PL	0/1:25,12:37:99:225,0,501
211000022280148	183	.	T	C	68.77	.	AC=1;AF=0.500;AN=2;BaseQRankSum=-1.562;ClippingRankSum=0.000;DP=55;ExcessHet=3.0103;FS=9.738;MLEAC=1;MLEAF=0.500;MQ=36.38;MQRankSum=0.183;QD=1.81;ReadPosRankSum=0.788;SOR=0.024	GT:AD:DP:GQ:PL	0/1:30,8:38:97:97,0,847
211000022280148	195	.	A	T	259.77	.	AC=1;AF=0.500;AN=2;BaseQRankSum=-0.540;ClippingRankSum=0.000;DP=55;ExcessHet=3.0103;FS=0.000;MLEAC=1;MLEAF=0.500;MQ=35.83;MQRankSum=-1.477;QD=6.66;ReadPosRankSum=-0.417;SOR=0.527	GT:AD:DP:GQ:PL	0/1:30,9:39:99:288,0,1257
211000022280148	196	.	C	T	259.77	.	AC=1;AF=0.500;AN=2;BaseQRankSum=1.365;ClippingRankSum=0.000;DP=55;ExcessHet=3.0103;FS=0.000;MLEAC=1;MLEAF=0.500;MQ=35.83;MQRankSum=-1.477;QD=6.66;ReadPosRankSum=-0.517;SOR=0.527	GT:AD:DP:GQ:PL	0/1:30,9:39:99:288,0,1257
211000022280148	216	.	C	T	50.77	.	AC=1;AF=0.500;AN=2;BaseQRankSum=-1.597;ClippingRankSum=0.000;DP=53;ExcessHet=3.0103;FS=0.000;MLEAC=1;MLEAF=0.500;MQ=35.24;MQRankSum=0.566;QD=1.30;ReadPosRankSum=0.783;SOR=0.443	GT:AD:DP:GQ:PL	0/1:31,8:39:79:79,0,835
211000022280148	397	.	T	C	467.77	.	AC=1;AF=0.500;AN=2;BaseQRankSum=-3.273;ClippingRankSum=0.000;DP=69;ExcessHet=3.0103;FS=1.049;MLEAC=1;MLEAF=0.500;MQ=33.43;MQRankSum=-1.781;QD=7.20;ReadPosRankSum=1.689;SOR=0.537	GT:AD:DP:GQ:PL	0/1:38,27:65:99:496,0,844
211000022280148	454	.	G	A	423.77	.	AC=1;AF=0.500;AN=2;BaseQRankSum=3.772;ClippingRankSum=0.000;DP=47;ExcessHet=3.0103;FS=3.112;MLEAC=1;MLEAF=0.500;MQ=35.04;MQRankSum=0.220;QD=9.86;ReadPosRankSum=-0.924;SOR=2.387	GT:AD:DP:GQ:PL	0/1:22,21:43:99:452,0,459
211000022280148	592	.	A	AAATG	277.77	.	AC=2;AF=1.00;AN=2;DP=9;ExcessHet=3.0103;FS=0.000;MLEAC=2;MLEAF=1.00;MQ=35.67;QD=31.80;SOR=4.174	GT:AD:DP:GQ:PL	1/1:0,7:7:21:315,21,0
211000022280148	612	.	A	G	205.84	.	AC=2;AF=1.00;AN=2;DP=6;ExcessHet=3.0103;FS=0.000;MLEAC=2;MLEAF=1.00;MQ=38.86;QD=27.29;SOR=1.981	GT:AD:DP:GQ:PL	1/1:0,5:5:18:234,18,0
211000022280148	969	.	G	T	253.77	.	AC=1;AF=0.500;AN=2;BaseQRankSum=0.903;ClippingRankSum=0.000;DP=13;ExcessHet=3.0103;FS=0.000;MLEAC=1;MLEAF=0.500;MQ=38.27;MQRankSum=0.000;QD=25.38;ReadPosRankSum=0.984;SOR=1.609	GT:AD:DP:GQ:PL	0/1:3,7:10:99:282,0,147
211000022280148	985	.	A	C	253.77	.	AC=1;AF=0.500;AN=2;BaseQRankSum=0.768;ClippingRankSum=0.000;DP=13;ExcessHet=3.0103;FS=0.000;MLEAC=1;MLEAF=0.500;MQ=36.74;MQRankSum=0.632;QD=23.07;ReadPosRankSum=1.501;SOR=1.270	GT:AD:DP:GQ:PL	0/1:4,7:11:99:282,0,147
211000022280148	986	.	A	C	253.77	.	AC=1;AF=0.500;AN=2;BaseQRankSum=-0.763;ClippingRankSum=0.000;DP=13;ExcessHet=3.0103;FS=0.000;MLEAC=1;MLEAF=0.500;MQ=36.74;MQRankSum=0.632;QD=23.07;ReadPosRankSum=1.501;SOR=1.270	GT:AD:DP:GQ:PL	0/1:4,7:11:99:282,0,147
211000022280148	1026	.	C	T	121.77	.	AC=1;AF=0.500;AN=2;BaseQRankSum=0.967;ClippingRankSum=0.000;DP=13;ExcessHet=3.0103;FS=0.000;MLEAC=1;MLEAF=0.500;MQ=36.86;MQRankSum=0.775;QD=12.18;ReadPosRankSum=1.693;SOR=0.412	GT:AD:DP:GQ:PL	0/1:6,4:10:99:150,0,216
211000022280148	1035	.	T	C	124.77	.	AC=1;AF=0.500;AN=2;BaseQRankSum=-0.589;ClippingRankSum=0.000;DP=12;ExcessHet=3.0103;FS=0.000;MLEAC=1;MLEAF=0.500;MQ=37.87;MQRankSum=0.231;QD=13.86;ReadPosRankSum=0.700;SOR=0.527	GT:AD:DP:GQ:PL	0/1:5,4:9:99:153,0,188
211000022280148	1148	.	G	C	199.77	.	AC=1;AF=0.500;AN=2;BaseQRankSum=0.241;ClippingRankSum=0.000;DP=19;ExcessHet=3.0103;FS=0.000;MLEAC=1;MLEAF=0.500;MQ=33.16;MQRankSum=0.185;QD=14.27;ReadPosRankSum=0.313;SOR=1.402	GT:AD:DP:GQ:PL	0/1:8,6:14:99:228,0,318
211000022280148	1150	.	TA	T	187.73	.	AC=1;AF=0.500;AN=2;BaseQRankSum=0.002;ClippingRankSum=0.000;DP=20;ExcessHet=3.0103;FS=0.000;MLEAC=1;MLEAF=0.500;MQ=33.78;MQRankSum=-0.111;QD=12.52;ReadPosRankSum=0.313;SOR=1.230	GT:AD:DP:GQ:PL	0/1:9,6:15:99:225,0,344
211000022280148	1259	.	A	G	331.77	.	AC=1;AF=0.500;AN=2;BaseQRankSum=-2.733;ClippingRankSum=0.000;DP=40;ExcessHet=3.0103;FS=0.000;MLEAC=1;MLEAF=0.500;MQ=38.25;MQRankSum=0.666;QD=8.97;ReadPosRankSum=0.612;SOR=1.030	GT:AD:DP:GQ:PL	0/1:20,17:37:99:360,0,424
211000022280148	1271	.	A	AAAAAAAGCTGTGGACTGACGAGTATGTCCAAAGAAACTTTTTGGGC	148.73	.	AC=1;AF=0.500;AN=2;BaseQRankSum=-0.194;ClippingRankSum=0.000;DP=41;ExcessHet=3.0103;FS=0.000;MLEAC=1;MLEAF=0.500;MQ=37.92;MQRankSum=-0.660;QD=3.91;ReadPosRankSum=-1.799;SOR=0.188	GT:AD:DP:GQ:PL	0/1:36,2:38:99:186,0,1515
211000022280148	1275	.	T	A	163.77	.	AC=1;AF=0.500;AN=2;BaseQRankSum=0.946;ClippingRankSum=0.000;DP=44;ExcessHet=3.0103;FS=0.000;MLEAC=1;MLEAF=0.500;MQ=37.65;MQRankSum=-1.943;QD=3.99;ReadPosRankSum=-4.112;SOR=0.980	GT:AD:DP:GQ:PL	0/1:34,7:41:99:192,0,1431
211000022280148	1278	.	T	TTCCATTACGAAAAGGA	193.73	.	AC=1;AF=0.500;AN=2;BaseQRankSum=-1.855;ClippingRankSum=0.000;DP=45;ExcessHet=3.0103;FS=0.000;MLEAC=1;MLEAF=0.500;MQ=37.55;MQRankSum=-1.904;QD=4.61;ReadPosRankSum=-3.887;SOR=0.941	GT:AD:DP:GQ:PL	0/1:35,7:42:99:231,0,1470
211000022280148	1280	.	T	TTTAAACTTTGTGACATTAGTTTGGGACTCAAATCCA	193.73	.	AC=1;AF=0.500;AN=2;BaseQRankSum=-0.647;ClippingRankSum=0.000;DP=45;ExcessHet=3.0103;FS=0.000;MLEAC=1;MLEAF=0.500;MQ=37.69;MQRankSum=-1.728;QD=4.61;ReadPosRankSum=-3.446;SOR=0.941	GT:AD:DP:GQ:PL	0/1:35,7:42:99:231,0,1470
211000022280148	1397	.	A	T	236.77	.	AC=1;AF=0.500;AN=2;BaseQRankSum=-1.587;ClippingRankSum=0.000;DP=41;ExcessHet=3.0103;FS=18.366;MLEAC=1;MLEAF=0.500;MQ=34.82;MQRankSum=-0.709;QD=6.07;ReadPosRankSum=0.508;SOR=4.287	GT:AD:DP:GQ:PL	0/1:24,15:39:99:265,0,529
211000022280148	1493	.	G	A	400.77	.	AC=1;AF=0.500;AN=2;BaseQRankSum=0.595;ClippingRankSum=0.000;DP=48;ExcessHet=3.0103;FS=0.000;MLEAC=1;MLEAF=0.500;MQ=37.86;MQRankSum=-2.440;QD=9.54;ReadPosRankSum=-0.179;SOR=0.465	GT:AD:DP:GQ:PL	0/1:29,13:42:99:429,0,1209
211000022280148	1500	.	C	T	328.77	.	AC=1;AF=0.500;AN=2;BaseQRankSum=-0.402;ClippingRankSum=0.000;DP=42;ExcessHet=3.0103;FS=2.276;MLEAC=1;MLEAF=0.500;MQ=38.24;MQRankSum=-2.054;QD=8.65;ReadPosRankSum=0.000;SOR=0.193	GT:AD:DP:GQ:PL	0/1:28,10:38:99:357,0,1219
211000022280148	1524	.	T	A	92.77	.	AC=1;AF=0.500;AN=2;BaseQRankSum=-1.212;ClippingRankSum=0.000;DP=36;ExcessHet=3.0103;FS=0.000;MLEAC=1;MLEAF=0.500;MQ=37.51;MQRankSum=-1.292;QD=2.90;ReadPosRankSum=-0.479;SOR=0.425	GT:AD:DP:GQ:PL	0/1:24,8:32:99:121,0,577
211000022280148	1571	.	C	T	230.77	.	AC=1;AF=0.500;AN=2;BaseQRankSum=1.878;ClippingRankSum=0.000;DP=30;ExcessHet=3.0103;FS=0.000;MLEAC=1;MLEAF=0.500;MQ=38.33;MQRankSum=2.177;QD=9.23;ReadPosRankSum=-0.028;SOR=1.179	GT:AD:DP:GQ:PL	0/1:13,12:25:99:259,0,280
211000022280148	1885	.	A	G	76.77	.	AC=1;AF=0.500;AN=2;BaseQRankSum=-1.760;ClippingRankSum=0.000;DP=22;ExcessHet=3.0103;FS=8.193;MLEAC=1;MLEAF=0.500;MQ=34.56;MQRankSum=-0.579;QD=4.26;ReadPosRankSum=0.382;SOR=2.258	GT:AD:DP:GQ:PL	0/1:12,6:18:99:105,0,274
211000022280148	1917	.	C	CT	116.73	.	AC=1;AF=0.500;AN=2;BaseQRankSum=-0.871;ClippingRankSum=0.000;DP=21;ExcessHet=3.0103;FS=8.141;MLEAC=1;MLEAF=0.500;MQ=35.08;MQRankSum=-1.322;QD=6.87;ReadPosRankSum=3.359;SOR=2.022	GT:AD:DP:GQ:PL	0/1:8,9:17:99:154,0,139
211000022280243	1313	.	G	A	106.90	.	AC=2;AF=1.00;AN=2;DP=13;ExcessHet=3.0103;FS=0.000;MLEAC=2;MLEAF=1.00;MQ=41.62;QD=21.38;SOR=3.611	GT:AD:DP:GQ:PL	1/1:0,5:5:15:135,15,0
211000022280243	1360	.	A	T	87.03	.	AC=2;AF=1.00;AN=2;DP=8;ExcessHet=3.0103;FS=0.000;MLEAC=2;MLEAF=1.00;MQ=42.33;QD=21.76;SOR=3.258	GT:AD:DP:GQ:PL	1/1:0,4:4:12:115,12,0
211000022280243	1384	.	G	A	62.74	.	AC=2;AF=1.00;AN=2;DP=6;ExcessHet=3.0103;FS=0.000;MLEAC=2;MLEAF=1.00;MQ=42.27;QD=31.37;SOR=2.303	GT:AD:DP:GQ:PL	1/1:0,2:2:6:90,6,0
211000022280243	1391	.	C	T	62.74	.	AC=2;AF=1.00;AN=2;DP=7;ExcessHet=3.0103;FS=0.000;MLEAC=2;MLEAF=1.00;MQ=42.52;QD=31.37;SOR=2.303	GT:AD:DP:GQ:PL	1/1:0,2:2:6:90,6,0
211000022280243	1625	.	G	A	31.77	.	AC=1;AF=0.500;AN=2;BaseQRankSum=-1.645;ClippingRankSum=0.000;DP=5;ExcessHet=3.0103;FS=0.000;MLEAC=1;MLEAF=0.500;MQ=33.02;MQRankSum=-0.524;QD=6.35;ReadPosRankSum=0.524;SOR=0.223	GT:AD:DP:GQ:PL	0/1:2,3:5:40:60,0,40
211000022280243	1643	.	A	T	124.77	.	AC=1;AF=0.500;AN=2;BaseQRankSum=2.369;ClippingRankSum=0.000;DP=8;ExcessHet=3.0103;FS=4.260;MLEAC=1;MLEAF=0.500;MQ=34.09;MQRankSum=0.956;QD=15.60;ReadPosRankSum=-1.292;SOR=2.833	GT:AD:DP:GQ:PL	0/1:3,5:8:99:153,0,111
211000022280243	1644	.	G	A	82.77	.	AC=1;AF=0.500;AN=2;BaseQRankSum=-1.803;ClippingRankSum=0.000;DP=8;ExcessHet=3.0103;FS=4.260;MLEAC=1;MLEAF=0.500;MQ=34.09;MQRankSum=-0.956;QD=10.35;ReadPosRankSum=1.292;SOR=0.061	GT:AD:DP:GQ:PL	0/1:5,3:8:99:111,0,201
211000022280243	1645	.	A	C	34.77	.	AC=1;AF=0.500;AN=2;BaseQRankSum=0.619;ClippingRankSum=0.000;DP=8;ExcessHet=3.0103;FS=0.000;MLEAC=1;MLEAF=0.500;MQ=34.09;MQRankSum=-1.345;QD=4.35;ReadPosRankSum=-0.674;SOR=0.693	GT:AD:DP:GQ:PL	0/1:6,2:8:63:63,0,278
211000022280243	1646	.	A	AT	105.73	.	AC=1;AF=0.500;AN=2;BaseQRankSum=-1.960;ClippingRankSum=0.000;DP=8;ExcessHet=3.0103;FS=0.000;MLEAC=1;MLEAF=0.500;MQ=34.09;MQRankSum=-1.960;QD=17.62;ReadPosRankSum=0.598;SOR=0.132	GT:AD:DP:GQ:PL	0/1:3,3:6:99:143,0,114
211000022280243	1651	.	T	C	34.77	.	AC=1;AF=0.500;AN=2;BaseQRankSum=2.200;ClippingRankSum=0.000;DP=9;ExcessHet=3.0103;FS=0.000;MLEAC=1;MLEAF=0.500;MQ=34.31;MQRankSum=-1.480;QD=3.86;ReadPosRankSum=0.000;SOR=0.551	GT:AD:DP:GQ:PL	0/1:7,2:9:63:63,0,278
211000022280243	1654	.	T	G	34.77	.	AC=1;AF=0.500;AN=2;BaseQRankSum=1.085;ClippingRankSum=0.000;DP=9;ExcessHet=3.0103;FS=0.000;MLEAC=1;MLEAF=0.500;MQ=34.31;MQRankSum=-1.480;QD=3.86;ReadPosRankSum=0.000;SOR=0.551	GT:AD:DP:GQ:PL	0/1:7,2:9:63:63,0,278
211000022280243	1668	.	C	A	34.77	.	AC=1;AF=0.500;AN=2;BaseQRankSum=1.383;ClippingRankSum=0.000;DP=9;ExcessHet=3.0103;FS=0.000;MLEAC=1;MLEAF=0.500;MQ=34.31;MQRankSum=-1.480;QD=3.86;ReadPosRankSum=0.282;SOR=0.551	GT:AD:DP:GQ:PL	0/1:7,2:9:63:63,0,288
211000022280243	1672	.	A	C	34.77	.	AC=1;AF=0.500;AN=2;BaseQRankSum=1.732;ClippingRankSum=0.000;DP=9;ExcessHet=3.0103;FS=0.000;MLEAC=1;MLEAF=0.500;MQ=34.31;MQRankSum=-1.480;QD=3.86;ReadPosRankSum=0.282;SOR=0.551	GT:AD:DP:GQ:PL	0/1:7,2:9:63:63,0,288
211000022280243	1687	.	T	G	34.77	.	AC=1;AF=0.500;AN=2;BaseQRankSum=-0.549;ClippingRankSum=0.000;DP=9;ExcessHet=3.0103;FS=0.000;MLEAC=1;MLEAF=0.500;MQ=34.31;MQRankSum=-1.480;QD=3.86;ReadPosRankSum=-1.480;SOR=0.551	GT:AD:DP:GQ:PL	0/1:7,2:9:63:63,0,288
211000022280243	1690	.	T	C	34.77	.	AC=1;AF=0.500;AN=2;BaseQRankSum=1.480;ClippingRankSum=0.000;DP=9;ExcessHet=3.0103;FS=0.000;MLEAC=1;MLEAF=0.500;MQ=34.31;MQRankSum=-1.480;QD=3.86;ReadPosRankSum=-1.480;SOR=0.551	GT:AD:DP:GQ:PL	0/1:7,2:9:63:63,0,288
211000022280243	1702	.	G	T	37.77	.	AC=1;AF=0.500;AN=2;BaseQRankSum=0.566;ClippingRankSum=0.000;DP=8;ExcessHet=3.0103;FS=0.000;MLEAC=1;MLEAF=0.500;MQ=35.63;MQRankSum=-2.100;QD=4.72;ReadPosRankSum=-2.100;SOR=0.693	GT:AD:DP:GQ:PL	0/1:6,2:8:66:66,0,238
211000022280243	1706	.	A	C	37.77	.	AC=1;AF=0.500;AN=2;BaseQRankSum=-0.319;ClippingRankSum=0.000;DP=8;ExcessHet=3.0103;FS=0.000;MLEAC=1;MLEAF=0.500;MQ=35.63;MQRankSum=-2.100;QD=4.72;ReadPosRankSum=-2.100;SOR=0.693	GT:AD:DP:GQ:PL	0/1:6,2:8:66:66,0,238
211000022280439	268	.	C	A	173.77	.	AC=1;AF=0.500;AN=2;BaseQRankSum=-2.497;ClippingRankSum=0.000;DP=22;ExcessHet=3.0103;FS=0.000;MLEAC=1;MLEAF=0.500;MQ=33.04;MQRankSum=-1.367;QD=7.90;ReadPosRankSum=-1.520;SOR=0.527	GT:AD:DP:GQ:PL	0/1:12,10:22:99:202,0,265
211000022280439	303	.	T	G	206.77	.	AC=1;AF=0.500;AN=2;BaseQRankSum=0.219;ClippingRankSum=0.000;DP=30;ExcessHet=3.0103;FS=0.000;MLEAC=1;MLEAF=0.500;MQ=32.77;MQRankSum=-2.075;QD=6.89;ReadPosRankSum=-0.156;SOR=0.765	GT:AD:DP:GQ:PL	0/1:18,12:30:99:235,0,401
211000022280439	541	.	T	G	135.77	.	AC=1;AF=0.500;AN=2;BaseQRankSum=-0.446;ClippingRankSum=0.000;DP=23;ExcessHet=3.0103;FS=0.000;MLEAC=1;MLEAF=0.500;MQ=30.04;MQRankSum=-4.071;QD=5.90;ReadPosRankSum=0.425;SOR=0.784	GT:AD:DP:GQ:PL	0/1:13,10:23:99:164,0,298
211000022280439	3240	.	TCAA	T	53.70	.	AC=2;AF=1.00;AN=2;DP=2;ExcessHet=3.0103;FS=0.000;MLEAC=2;MLEAF=1.00;MQ=31.58;QD=26.85;SOR=2.303	GT:AD:DP:GQ:PL	1/1:0,2:2:6:90,6,0
211000022280466	2064	.	A	G	427.77	.	AC=2;AF=1.00;AN=2;DP=17;ExcessHet=3.0103;FS=0.000;MLEAC=2;MLEAF=1.00;MQ=36.61;QD=25.16;SOR=4.294	GT:AD:DP:GQ:PL	1/1:0,17:17:51:456,51,0
211000022280466	2088	.	T	TGCGTAG	862.73	.	AC=2;AF=1.00;AN=2;DP=18;ExcessHet=3.0103;FS=0.000;MLEAC=2;MLEAF=1.00;MQ=37.06;QD=28.16;SOR=4.407	GT:AD:DP:GQ:PL	1/1:0,18:18:60:900,60,0
211000022280466	2096	.	T	A	922.77	.	AC=2;AF=1.00;AN=2;DP=21;ExcessHet=3.0103;FS=0.000;MLEAC=2;MLEAF=1.00;MQ=36.09;QD=25.73;SOR=4.712	GT:AD:DP:GQ:PL	1/1:0,21:21:66:951,66,0
211000022280466	2221	.	A	G	631.77	.	AC=2;AF=1.00;AN=2;DP=25;ExcessHet=3.0103;FS=0.000;MLEAC=2;MLEAF=1.00;MQ=29.85;QD=25.27;SOR=0.770	GT:AD:DP:GQ:PL	1/1:0,25:25:74:660,74,0
211000022280466	2464	.	C	T	103.77	.	AC=1;AF=0.500;AN=2;BaseQRankSum=1.453;ClippingRankSum=0.000;DP=34;ExcessHet=3.0103;FS=13.169;MLEAC=1;MLEAF=0.500;MQ=31.28;MQRankSum=-2.013;QD=3.35;ReadPosRankSum=1.721;SOR=3.604	GT:AD:DP:GQ:PL	0/1:26,5:31:99:132,0,1051
211000022280466	2468	.	T	A	100.77	.	AC=1;AF=0.500;AN=2;BaseQRankSum=-2.877;ClippingRankSum=0.000;DP=34;ExcessHet=3.0103;FS=13.169;MLEAC=1;MLEAF=0.500;MQ=31.28;MQRankSum=-2.013;QD=3.25;ReadPosRankSum=1.774;SOR=3.604	GT:AD:DP:GQ:PL	0/1:26,5:31:99:129,0,1093
211000022280466	2490	.	G	A	94.77	.	AC=1;AF=0.500;AN=2;BaseQRankSum=2.692;ClippingRankSum=0.000;DP=36;ExcessHet=3.0103;FS=8.827;MLEAC=1;MLEAF=0.500;MQ=30.03;MQRankSum=-1.850;QD=2.87;ReadPosRankSum=0.352;SOR=3.352	GT:AD:DP:GQ:PL	0/1:28,5:33:99:123,0,1203
211000022280466	2492	.	A	G	184.77	.	AC=1;AF=0.500;AN=2;BaseQRankSum=-0.137;ClippingRankSum=0.000;DP=37;ExcessHet=3.0103;FS=15.431;MLEAC=1;MLEAF=0.500;MQ=29.82;MQRankSum=-1.916;QD=5.43;ReadPosRankSum=-0.021;SOR=4.039	GT:AD:DP:GQ:PL	0/1:27,7:34:99:213,0,1110
211000022280466	2493	.	A	T	184.77	.	AC=1;AF=0.500;AN=2;BaseQRankSum=-0.956;ClippingRankSum=0.000;DP=37;ExcessHet=3.0103;FS=15.431;MLEAC=1;MLEAF=0.500;MQ=29.82;MQRankSum=-1.916;QD=5.43;ReadPosRankSum=0.064;SOR=4.039	GT:AD:DP:GQ:PL	0/1:27,7:34:99:213,0,1110
211000022280466	2494	.	A	G	409.77	.	AC=1;AF=0.500;AN=2;BaseQRankSum=-0.927;ClippingRankSum=0.000;DP=36;ExcessHet=3.0103;FS=32.902;MLEAC=1;MLEAF=0.500;MQ=29.70;MQRankSum=-2.849;QD=12.42;ReadPosRankSum=0.056;SOR=5.132	GT:AD:DP:GQ:PL	0/1:21,12:33:99:438,0,885
211000022280466	2521	.	GCT	G	37.73	.	AC=1;AF=0.500;AN=2;BaseQRankSum=-1.043;ClippingRankSum=0.000;DP=31;ExcessHet=3.0103;FS=16.246;MLEAC=1;MLEAF=0.500;MQ=27.69;MQRankSum=-1.944;QD=1.26;ReadPosRankSum=0.162;SOR=3.907	GT:AD:DP:GQ:PL	0/1:24,6:30:75:75,0,686
211000022280466	2664	.	T	G	155.77	.	AC=1;AF=0.500;AN=2;BaseQRankSum=0.322;ClippingRankSum=0.000;DP=55;ExcessHet=3.0103;FS=26.291;MLEAC=1;MLEAF=0.500;MQ=25.81;MQRankSum=-2.162;QD=3.05;ReadPosRankSum=-1.112;SOR=2.042	GT:AD:DP:GQ:PL	0/1:38,13:51:99:184,0,862
211000022280466	2735	.	G	A	315.77	.	AC=1;AF=0.500;AN=2;BaseQRankSum=-0.105;ClippingRankSum=0.000;DP=37;ExcessHet=3.0103;FS=17.777;MLEAC=1;MLEAF=0.500;MQ=26.15;MQRankSum=-1.081;QD=9.57;ReadPosRankSum=-0.541;SOR=3.855	GT:AD:DP:GQ:PL	0/1:16,17:33:99:344,0,317
211000022280466	2796	.	T	A	35.77	.	AC=1;AF=0.500;AN=2;BaseQRankSum=0.060;ClippingRankSum=0.000;DP=13;ExcessHet=3.0103;FS=0.000;MLEAC=1;MLEAF=0.500;MQ=22.95;MQRankSum=-0.736;QD=2.75;ReadPosRankSum=0.000;SOR=0.804	GT:AD:DP:GQ:PL	0/1:9,4:13:64:64,0,198
211000022280466	2833	.	C	G	202.77	.	AC=1;AF=0.500;AN=2;BaseQRankSum=-0.890;ClippingRankSum=0.000;DP=15;ExcessHet=3.0103;FS=0.000;MLEAC=1;MLEAF=0.500;MQ=21.00;MQRankSum=0.000;QD=13.52;ReadPosRankSum=1.620;SOR=2.448	GT:AD:DP:GQ:PL	0/1:3,12:15:33:231,0,33
211000022280479	434	.	A	G	128.77	.	AC=1;AF=0.500;AN=2;BaseQRankSum=0.940;ClippingRankSum=0.000;DP=14;ExcessHet=3.0103;FS=5.756;MLEAC=1;MLEAF=0.500;MQ=34.97;MQRankSum=1.764;QD=9.20;ReadPosRankSum=-1.261;SOR=2.556	GT:AD:DP:GQ:PL	0/1:7,7:14:99:157,0,141
211000022280479	484	.	A	G	345.77	.	AC=1;AF=0.500;AN=2;BaseQRankSum=-1.320;ClippingRankSum=0.000;DP=21;ExcessHet=3.0103;FS=0.000;MLEAC=1;MLEAF=0.500;MQ=35.26;MQRankSum=1.368;QD=16.47;ReadPosRankSum=-0.705;SOR=1.022	GT:AD:DP:GQ:PL	0/1:11,10:21:99:374,0,480
211000022280479	495	.	T	C	297.77	.	AC=1;AF=0.500;AN=2;BaseQRankSum=0.497;ClippingRankSum=0.000;DP=22;ExcessHet=3.0103;FS=4.434;MLEAC=1;MLEAF=0.500;MQ=35.59;MQRankSum=2.811;QD=13.53;ReadPosRankSum=-0.134;SOR=1.802	GT:AD:DP:GQ:PL	0/1:13,9:22:99:326,0,567
211000022280479	518	.	A	G	259.77	.	AC=1;AF=0.500;AN=2;BaseQRankSum=1.045;ClippingRankSum=0.000;DP=25;ExcessHet=3.0103;FS=5.814;MLEAC=1;MLEAF=0.500;MQ=37.05;MQRankSum=2.628;QD=10.82;ReadPosRankSum=1.409;SOR=2.564	GT:AD:DP:GQ:PL	0/1:16,8:24:99:288,0,652
211000022280479	533	.	A	ATACTTGT	562.73	.	AC=1;AF=0.500;AN=2;BaseQRankSum=-0.661;ClippingRankSum=0.000;DP=25;ExcessHet=3.0103;FS=9.129;MLEAC=1;MLEAF=0.500;MQ=36.52;MQRankSum=3.902;QD=23.45;ReadPosRankSum=-0.712;SOR=3.258	GT:AD:DP:GQ:PL	0/1:10,14:24:99:600,0,366
211000022280479	667	.	A	T	127.77	.	AC=1;AF=0.500;AN=2;BaseQRankSum=2.025;ClippingRankSum=0.000;DP=9;ExcessHet=3.0103;FS=0.000;MLEAC=1;MLEAF=0.500;MQ=36.76;MQRankSum=2.450;QD=15.97;ReadPosRankSum=-1.415;SOR=0.693	GT:AD:DP:GQ:PL	0/1:4,4:8:99:156,0,156
211000022280479	674	.	G	A	124.77	.	AC=1;AF=0.500;AN=2;BaseQRankSum=1.180;ClippingRankSum=0.000;DP=10;ExcessHet=3.0103;FS=0.000;MLEAC=1;MLEAF=0.500;MQ=37.55;MQRankSum=1.803;QD=13.86;ReadPosRankSum=-0.700;SOR=0.527	GT:AD:DP:GQ:PL	0/1:5,4:9:99:153,0,198
211000022280479	675	.	A	G	124.77	.	AC=1;AF=0.500;AN=2;BaseQRankSum=0.589;ClippingRankSum=0.000;DP=10;ExcessHet=3.0103;FS=0.000;MLEAC=1;MLEAF=0.500;MQ=37.55;MQRankSum=1.803;QD=13.86;ReadPosRankSum=-0.700;SOR=0.527	GT:AD:DP:GQ:PL	0/1:5,4:9:99:153,0,198
211000022280479	678	.	C	A	121.77	.	AC=1;AF=0.500;AN=2;BaseQRankSum=-0.341;ClippingRankSum=0.000;DP=11;ExcessHet=3.0103;FS=0.000;MLEAC=1;MLEAF=0.500;MQ=37.00;MQRankSum=2.025;QD=12.18;ReadPosRankSum=0.000;SOR=1.329	GT:AD:DP:GQ:PL	0/1:6,4:10:99:150,0,231
211000022280479	705	.	G	A	80.77	.	AC=1;AF=0.500;AN=2;BaseQRankSum=2.139;ClippingRankSum=0.000;DP=12;ExcessHet=3.0103;FS=0.000;MLEAC=1;MLEAF=0.500;MQ=37.44;MQRankSum=2.260;QD=7.34;ReadPosRankSum=1.063;SOR=1.609	GT:AD:DP:GQ:PL	0/1:6,5:11:99:109,0,130
211000022280479	790	.	G	A	94.77	.	AC=1;AF=0.500;AN=2;BaseQRankSum=0.000;ClippingRankSum=0.000;DP=19;ExcessHet=3.0103;FS=5.563;MLEAC=1;MLEAF=0.500;MQ=35.72;MQRankSum=2.288;QD=5.26;ReadPosRankSum=0.584;SOR=2.303	GT:AD:DP:GQ:PL	0/1:14,4:18:99:123,0,582
211000022280479	792	.	G	A	94.77	.	AC=1;AF=0.500;AN=2;BaseQRankSum=0.470;ClippingRankSum=0.000;DP=20;ExcessHet=3.0103;FS=5.927;MLEAC=1;MLEAF=0.500;MQ=35.50;MQRankSum=2.379;QD=4.99;ReadPosRankSum=0.601;SOR=2.584	GT:AD:DP:GQ:PL	0/1:15,4:19:99:123,0,582
211000022280479	884	.	A	G	66.77	.	AC=1;AF=0.500;AN=2;BaseQRankSum=0.425;ClippingRankSum=0.000;DP=19;ExcessHet=3.0103;FS=2.846;MLEAC=1;MLEAF=0.500;MQ=36.07;MQRankSum=1.906;QD=3.93;ReadPosRankSum=-0.340;SOR=1.981	GT:AD:DP:GQ:PL	0/1:13,4:17:95:95,0,313
211000022280479	975	.	A	G	78.77	.	AC=1;AF=0.500;AN=2;BaseQRankSum=-2.260;ClippingRankSum=0.000;DP=14;ExcessHet=3.0103;FS=3.522;MLEAC=1;MLEAF=0.500;MQ=40.01;MQRankSum=2.655;QD=8.75;ReadPosRankSum=-1.358;SOR=2.303	GT:AD:DP:GQ:PL	0/1:4,5:9:86:107,0,86
211000022280479	1622	.	T	A	31.77	.	AC=1;AF=0.500;AN=2;BaseQRankSum=0.253;ClippingRankSum=0.000;DP=10;ExcessHet=3.0103;FS=3.310;MLEAC=1;MLEAF=0.500;MQ=32.25;MQRankSum=-0.168;QD=3.18;ReadPosRankSum=-0.557;SOR=2.303	GT:AD:DP:GQ:PL	0/1:8,2:10:60:60,0,632
211000022280479	1625	.	G	C	31.77	.	AC=1;AF=0.500;AN=2;BaseQRankSum=1.501;ClippingRankSum=0.000;DP=10;ExcessHet=3.0103;FS=3.310;MLEAC=1;MLEAF=0.500;MQ=32.25;MQRankSum=-0.168;QD=3.18;ReadPosRankSum=-0.557;SOR=2.303	GT:AD:DP:GQ:PL	0/1:8,2:10:60:60,0,632
211000022280479	1632	.	C	G	53.77	.	AC=1;AF=0.500;AN=2;BaseQRankSum=1.393;ClippingRankSum=0.000;DP=12;ExcessHet=3.0103;FS=6.892;MLEAC=1;MLEAF=0.500;MQ=33.08;MQRankSum=0.740;QD=4.48;ReadPosRankSum=-0.810;SOR=2.815	GT:AD:DP:GQ:PL	0/1:9,3:12:82:82,0,654
211000022280479	1811	.	T	C	53.77	.	AC=1;AF=0.500;AN=2;BaseQRankSum=-2.708;ClippingRankSum=0.000;DP=15;ExcessHet=3.0103;FS=0.000;MLEAC=1;MLEAF=0.500;MQ=33.35;MQRankSum=0.564;QD=3.58;ReadPosRankSum=1.896;SOR=0.368	GT:AD:DP:GQ:PL	0/1:10,5:15:82:82,0,235
211000022280495	1459	.	T	A	70.77	.	AC=1;AF=0.500;AN=2;BaseQRankSum=1.207;ClippingRankSum=0.000;DP=14;ExcessHet=3.0103;FS=7.404;MLEAC=1;MLEAF=0.500;MQ=35.09;MQRankSum=1.960;QD=5.90;ReadPosRankSum=1.139;SOR=2.793	GT:AD:DP:GQ:PL	0/1:9,3:12:99:99,0,370
211000022280495	1461	.	A	G	70.77	.	AC=1;AF=0.500;AN=2;BaseQRankSum=0.381;ClippingRankSum=0.000;DP=13;ExcessHet=3.0103;FS=7.404;MLEAC=1;MLEAF=0.500;MQ=35.95;MQRankSum=1.834;QD=6.43;ReadPosRankSum=0.349;SOR=2.800	GT:AD:DP:GQ:PL	0/1:8,3:11:99:99,0,370
211000022280495	1810	.	A	G	85.77	.	AC=1;AF=0.500;AN=2;BaseQRankSum=0.180;ClippingRankSum=0.000;DP=7;ExcessHet=3.0103;FS=0.000;MLEAC=1;MLEAF=0.500;MQ=30.08;MQRankSum=-0.328;QD=12.25;ReadPosRankSum=0.000;SOR=1.609	GT:AD:DP:GQ:PL	0/1:4,3:7:99:114,0,140
211000022280495	1815	.	A	C	82.77	.	AC=1;AF=0.500;AN=2;BaseQRankSum=0.108;ClippingRankSum=0.000;DP=7;ExcessHet=3.0103;FS=0.000;MLEAC=1;MLEAF=0.500;MQ=30.08;MQRankSum=-0.328;QD=11.82;ReadPosRankSum=0.566;SOR=1.609	GT:AD:DP:GQ:PL	0/1:4,3:7:99:111,0,163
211000022280495	1839	.	T	C	82.77	.	AC=1;AF=0.500;AN=2;BaseQRankSum=-1.699;ClippingRankSum=0.000;DP=11;ExcessHet=3.0103;FS=3.332;MLEAC=1;MLEAF=0.500;MQ=35.77;MQRankSum=-0.566;QD=10.35;ReadPosRankSum=0.921;SOR=2.303	GT:AD:DP:GQ:PL	0/1:5,3:8:99:111,0,148
211000022280495	1908	.	C	T	52.77	.	AC=1;AF=0.500;AN=2;BaseQRankSum=0.180;ClippingRankSum=0.000;DP=12;ExcessHet=3.0103;FS=2.430;MLEAC=1;MLEAF=0.500;MQ=38.34;MQRankSum=-0.272;QD=6.60;ReadPosRankSum=-0.217;SOR=1.609	GT:AD:DP:GQ:PL	0/1:4,4:8:81:81,0,90
211000022280495	2158	.	T	C	67.77	.	AC=1;AF=0.500;AN=2;BaseQRankSum=0.000;ClippingRankSum=0.000;DP=12;ExcessHet=3.0103;FS=0.000;MLEAC=1;MLEAF=0.500;MQ=36.18;MQRankSum=2.000;QD=5.65;ReadPosRankSum=-0.980;SOR=1.179	GT:AD:DP:GQ:PL	0/1:9,3:12:96:96,0,518
211000022280495	2168	.	T	G	61.77	.	AC=1;AF=0.500;AN=2;BaseQRankSum=-1.470;ClippingRankSum=0.000;DP=13;ExcessHet=3.0103;FS=0.000;MLEAC=1;MLEAF=0.500;MQ=36.01;MQRankSum=2.143;QD=4.75;ReadPosRankSum=-0.338;SOR=1.022	GT:AD:DP:GQ:PL	0/1:10,3:13:90:90,0,602
211000022280495	2178	.	C	A	109.77	.	AC=1;AF=0.500;AN=2;BaseQRankSum=-0.866;ClippingRankSum=0.000;DP=14;ExcessHet=3.0103;FS=0.000;MLEAC=1;MLEAF=0.500;MQ=35.35;MQRankSum=1.070;QD=7.84;ReadPosRankSum=-0.566;SOR=1.329	GT:AD:DP:GQ:PL	0/1:10,4:14:99:138,0,520
211000022280495	2184	.	C	CGTCAGCGGT	100.73	.	AC=1;AF=0.500;AN=2;BaseQRankSum=0.089;ClippingRankSum=0.000;DP=14;ExcessHet=3.0103;FS=0.000;MLEAC=1;MLEAF=0.500;MQ=35.35;MQRankSum=1.070;QD=7.20;ReadPosRankSum=-0.283;SOR=1.329	GT:AD:DP:GQ:PL	0/1:10,4:14:99:138,0,520
211000022280495	2190	.	C	T	128.77	.	AC=1;AF=0.500;AN=2;BaseQRankSum=-1.052;ClippingRankSum=0.000;DP=17;ExcessHet=3.0103;FS=0.000;MLEAC=1;MLEAF=0.500;MQ=34.58;MQRankSum=0.343;QD=8.05;ReadPosRankSum=-0.227;SOR=1.445	GT:AD:DP:GQ:PL	0/1:11,5:16:99:157,0,550
211000022280495	2268	.	A	G	63.77	.	AC=1;AF=0.500;AN=2;BaseQRankSum=-1.462;ClippingRankSum=0.000;DP=23;ExcessHet=3.0103;FS=0.000;MLEAC=1;MLEAF=0.500;MQ=32.10;MQRankSum=-1.018;QD=2.90;ReadPosRankSum=-0.134;SOR=0.527	GT:AD:DP:GQ:PL	0/1:16,6:22:92:92,0,377
211000022280495	2487	.	T	C	148.77	.	AC=1;AF=0.500;AN=2;BaseQRankSum=-1.805;ClippingRankSum=0.000;DP=17;ExcessHet=3.0103;FS=0.000;MLEAC=1;MLEAF=0.500;MQ=35.01;MQRankSum=1.599;QD=9.30;ReadPosRankSum=0.341;SOR=0.223	GT:AD:DP:GQ:PL	0/1:11,5:16:99:177,0,556
211000022280495	2488	.	T	A	148.77	.	AC=1;AF=0.500;AN=2;BaseQRankSum=0.061;ClippingRankSum=0.000;DP=17;ExcessHet=3.0103;FS=0.000;MLEAC=1;MLEAF=0.500;MQ=35.01;MQRankSum=1.599;QD=9.30;ReadPosRankSum=0.454;SOR=0.223	GT:AD:DP:GQ:PL	0/1:11,5:16:99:177,0,556
211000022280495	2495	.	T	G	148.77	.	AC=1;AF=0.500;AN=2;BaseQRankSum=0.270;ClippingRankSum=0.000;DP=15;ExcessHet=3.0103;FS=0.000;MLEAC=1;MLEAF=0.500;MQ=35.82;MQRankSum=2.354;QD=10.63;ReadPosRankSum=1.067;SOR=0.188	GT:AD:DP:GQ:PL	0/1:10,4:14:99:177,0,556
211000022280495	2527	.	G	A	42.77	.	AC=1;AF=0.500;AN=2;BaseQRankSum=-1.812;ClippingRankSum=0.000;DP=14;ExcessHet=3.0103;FS=0.000;MLEAC=1;MLEAF=0.500;MQ=36.65;MQRankSum=2.308;QD=3.29;ReadPosRankSum=0.736;SOR=0.223	GT:AD:DP:GQ:PL	0/1:9,4:13:71:71,0,213
211000022280507	2003	.	T	C	64.77	.	AC=1;AF=0.500;AN=2;BaseQRankSum=1.204;ClippingRankSum=0.000;DP=9;ExcessHet=3.0103;FS=15.441;MLEAC=1;MLEAF=0.500;MQ=37.00;MQRankSum=2.189;QD=9.25;ReadPosRankSum=-1.068;SOR=3.221	GT:AD:DP:GQ:PL	0/1:3,4:7:58:93,0,58
211000022280526	5519	.	T	A	83.03	.	AC=2;AF=1.00;AN=2;DP=4;ExcessHet=3.0103;FS=0.000;MLEAC=2;MLEAF=1.00;MQ=39.53;QD=20.76;SOR=3.258	GT:AD:DP:GQ:PL	1/1:0,4:4:12:111,12,0
211000022280526	5551	.	A	G	130.84	.	AC=2;AF=1.00;AN=2;DP=6;ExcessHet=3.0103;FS=0.000;MLEAC=2;MLEAF=1.00;MQ=34.47;QD=21.81;SOR=3.912	GT:AD:DP:GQ:PL	1/1:0,6:6:18:159,18,0
211000022280526	5586	.	A	G	59.77	.	AC=1;AF=0.500;AN=2;BaseQRankSum=-1.111;ClippingRankSum=0.000;DP=6;ExcessHet=3.0103;FS=0.000;MLEAC=1;MLEAF=0.500;MQ=34.47;MQRankSum=0.000;QD=9.96;ReadPosRankSum=1.834;SOR=1.329	GT:AD:DP:GQ:PL	0/1:2,4:6:36:88,0,36
211000022280526	5594	.	A	G	204.84	.	AC=2;AF=1.00;AN=2;DP=6;ExcessHet=3.0103;FS=0.000;MLEAC=2;MLEAF=1.00;MQ=34.47;QD=34.14;SOR=3.912	GT:AD:DP:GQ:PL	1/1:0,6:6:18:233,18,0
211000022280526	5636	.	G	A	104.10	.	AC=1;AF=0.500;AN=2;BaseQRankSum=1.282;ClippingRankSum=0.000;DP=5;ExcessHet=3.0103;FS=0.000;MLEAC=1;MLEAF=0.500;MQ=32.23;MQRankSum=0.524;QD=20.82;ReadPosRankSum=-1.282;SOR=1.981	GT:AD:DP:GQ:PL	0/1:1,4:5:11:132,0,11
211000022280526	7465	.	A	T	45.74	.	AC=2;AF=1.00;AN=2;DP=3;ExcessHet=3.0103;FS=0.000;MLEAC=2;MLEAF=1.00;MQ=42.02;QD=22.87;SOR=0.693	GT:AD:DP:GQ:PL	1/1:0,2:2:6:73,6,0
211000022280526	8568	.	A	T	137.84	.	AC=2;AF=1.00;AN=2;DP=7;ExcessHet=3.0103;FS=0.000;MLEAC=2;MLEAF=1.00;MQ=41.06;QD=22.97;SOR=3.912	GT:AD:DP:GQ:PL	1/1:0,6:6:18:166,18,0
211000022280526	8597	.	A	G	134.84	.	AC=2;AF=1.00;AN=2;DP=7;ExcessHet=3.0103;FS=0.000;MLEAC=2;MLEAF=1.00;MQ=41.50;QD=22.47;SOR=3.912	GT:AD:DP:GQ:PL	1/1:0,6:6:18:163,18,0
211000022280526	8908	.	T	G	130.84	.	AC=2;AF=1.00;AN=2;DP=9;ExcessHet=3.0103;FS=0.000;MLEAC=2;MLEAF=1.00;MQ=41.84;QD=21.81;SOR=3.912	GT:AD:DP:GQ:PL	1/1:0,6:6:18:159,18,0
211000022280526	8971	.	T	A	147.84	.	AC=2;AF=1.00;AN=2;DP=8;ExcessHet=3.0103;FS=0.000;MLEAC=2;MLEAF=1.00;MQ=43.64;QD=24.64;SOR=3.912	GT:AD:DP:GQ:PL	1/1:0,6:6:18:176,18,0
211000022280526	8986	.	T	C	152.03	.	AC=2;AF=1.00;AN=2;DP=6;ExcessHet=3.0103;FS=0.000;MLEAC=2;MLEAF=1.00;MQ=43.51;QD=30.38;SOR=3.258	GT:AD:DP:GQ:PL	1/1:0,4:4:12:180,12,0
211000022280529	2208	.	A	G	287.77	.	AC=1;AF=0.500;AN=2;BaseQRankSum=-2.998;ClippingRankSum=0.000;DP=27;ExcessHet=3.0103;FS=13.358;MLEAC=1;MLEAF=0.500;MQ=29.21;MQRankSum=-0.676;QD=11.07;ReadPosRankSum=1.317;SOR=4.294	GT:AD:DP:GQ:PL	0/1:10,16:26:99:316,0,205
211000022280529	2229	.	T	A	285.77	.	AC=1;AF=0.500;AN=2;BaseQRankSum=0.402;ClippingRankSum=0.000;DP=35;ExcessHet=3.0103;FS=5.997;MLEAC=1;MLEAF=0.500;MQ=30.49;MQRankSum=-1.627;QD=8.40;ReadPosRankSum=-0.158;SOR=2.494	GT:AD:DP:GQ:PL	0/1:20,14:34:99:314,0,460
211000022280529	2334	.	A	G	174.77	.	AC=1;AF=0.500;AN=2;BaseQRankSum=1.977;ClippingRankSum=0.000;DP=58;ExcessHet=3.0103;FS=0.000;MLEAC=1;MLEAF=0.500;MQ=34.01;MQRankSum=3.849;QD=3.18;ReadPosRankSum=1.294;SOR=0.818	GT:AD:DP:GQ:PL	0/1:41,14:55:99:203,0,1076
211000022280529	2346	.	T	A	246.77	.	AC=1;AF=0.500;AN=2;BaseQRankSum=-2.841;ClippingRankSum=0.000;DP=60;ExcessHet=3.0103;FS=0.000;MLEAC=1;MLEAF=0.500;MQ=33.61;MQRankSum=-1.223;QD=4.33;ReadPosRankSum=-0.661;SOR=0.671	GT:AD:DP:GQ:PL	0/1:47,10:57:99:275,0,1938
211000022280529	2347	.	C	G	249.77	.	AC=1;AF=0.500;AN=2;BaseQRankSum=-0.057;ClippingRankSum=0.000;DP=60;ExcessHet=3.0103;FS=0.000;MLEAC=1;MLEAF=0.500;MQ=33.61;MQRankSum=-1.223;QD=4.38;ReadPosRankSum=-0.556;SOR=0.671	GT:AD:DP:GQ:PL	0/1:47,10:57:99:278,0,1916
211000022280529	2370	.	G	A	179.77	.	AC=1;AF=0.500;AN=2;BaseQRankSum=3.015;ClippingRankSum=0.000;DP=58;ExcessHet=3.0103;FS=0.000;MLEAC=1;MLEAF=0.500;MQ=33.27;MQRankSum=4.285;QD=3.27;ReadPosRankSum=-0.763;SOR=1.085	GT:AD:DP:GQ:PL	0/1:42,13:55:99:208,0,1003
211000022280529	2406	.	C	T	94.77	.	AC=1;AF=0.500;AN=2;BaseQRankSum=1.401;ClippingRankSum=0.000;DP=57;ExcessHet=3.0103;FS=0.000;MLEAC=1;MLEAF=0.500;MQ=30.54;MQRankSum=-2.509;QD=1.72;ReadPosRankSum=-1.031;SOR=0.489	GT:AD:DP:GQ:PL	0/1:44,11:55:99:123,0,1155
211000022280529	2439	.	G	C	769.77	.	AC=1;AF=0.500;AN=2;BaseQRankSum=2.197;ClippingRankSum=0.000;DP=59;ExcessHet=3.0103;FS=2.261;MLEAC=1;MLEAF=0.500;MQ=28.50;MQRankSum=-1.068;QD=13.05;ReadPosRankSum=-0.902;SOR=1.148	GT:AD:DP:GQ:PL	0/1:26,33:59:99:798,0,466
211000022280529	2549	.	TGCCC	T	1148.73	.	AC=1;AF=0.500;AN=2;BaseQRankSum=-0.635;ClippingRankSum=0.000;DP=77;ExcessHet=3.0103;FS=0.000;MLEAC=1;MLEAF=0.500;MQ=31.18;MQRankSum=-3.379;QD=18.23;ReadPosRankSum=-0.219;SOR=0.650	GT:AD:DP:GQ:PL	0/1:32,31:63:99:1186,0,1241
211000022280529	2633	.	C	G	414.77	.	AC=1;AF=0.500;AN=2;BaseQRankSum=-1.882;ClippingRankSum=0.000;DP=50;ExcessHet=3.0103;FS=0.000;MLEAC=1;MLEAF=0.500;MQ=34.32;MQRankSum=-0.408;QD=11.21;ReadPosRankSum=-2.307;SOR=0.509	GT:AD:DP:GQ:PL	0/1:15,22:37:99:443,0,276
211000022280529	2747	.	G	A	306.77	.	AC=1;AF=0.500;AN=2;BaseQRankSum=-3.140;ClippingRankSum=0.000;DP=27;ExcessHet=3.0103;FS=0.000;MLEAC=1;MLEAF=0.500;MQ=27.11;MQRankSum=-3.611;QD=12.78;ReadPosRankSum=1.762;SOR=1.270	GT:AD:DP:GQ:PL	0/1:9,15:24:99:335,0,163
211000022280532	2282	.	C	G	64.77	.	AC=1;AF=0.500;AN=2;BaseQRankSum=2.302;ClippingRankSum=0.000;DP=23;ExcessHet=3.0103;FS=5.518;MLEAC=1;MLEAF=0.500;MQ=31.75;MQRankSum=-3.138;QD=3.08;ReadPosRankSum=-0.645;SOR=2.252	GT:AD:DP:GQ:PL	0/1:17,4:21:93:93,0,725
211000022280534	403	.	G	C	31.74	.	AC=2;AF=1.00;AN=2;DP=3;ExcessHet=3.0103;FS=0.000;MLEAC=2;MLEAF=1.00;MQ=41.51;QD=15.87;SOR=2.303	GT:AD:DP:GQ:PL	1/1:0,2:2:6:59,6,0
211000022280534	601	.	T	TGCGCGC	170.73	.	AC=1;AF=0.500;AN=2;BaseQRankSum=-2.274;ClippingRankSum=0.000;DP=26;ExcessHet=3.0103;FS=13.024;MLEAC=1;MLEAF=0.500;MQ=31.98;MQRankSum=0.043;QD=8.54;ReadPosRankSum=-2.530;SOR=2.220	GT:AD:DP:GQ:PL	0/1:14,6:20:99:208,0,3005
211000022280534	606	.	T	TAGTTGGTTCGGC	170.73	.	AC=1;AF=0.500;AN=2;BaseQRankSum=-1.442;ClippingRankSum=0.000;DP=21;ExcessHet=3.0103;FS=13.024;MLEAC=1;MLEAF=0.500;MQ=32.43;MQRankSum=0.043;QD=8.54;ReadPosRankSum=-2.613;SOR=2.220	GT:AD:DP:GQ:PL	0/1:14,6:20:99:208,0,3005
211000022280534	1364	.	A	G	75.03	.	AC=2;AF=1.00;AN=2;DP=7;ExcessHet=3.0103;FS=0.000;MLEAC=2;MLEAF=1.00;MQ=32.89;QD=18.76;SOR=3.258	GT:AD:DP:GQ:PL	1/1:0,4:4:12:103,12,0
211000022280537	1106	.	CCGCTTGTTT	C	37.73	.	AC=1;AF=0.500;AN=2;BaseQRankSum=-1.645;ClippingRankSum=0.000;DP=6;ExcessHet=3.0103;FS=3.979;MLEAC=1;MLEAF=0.500;MQ=37.39;MQRankSum=0.674;QD=7.55;ReadPosRankSum=1.645;SOR=0.061	GT:AD:DP:GQ:PL	0/1:3,2:5:75:75,0,120
211000022280537	2039	.	A	T	49.03	.	AC=1;AF=0.500;AN=2;BaseQRankSum=0.253;ClippingRankSum=0.000;DP=10;ExcessHet=3.0103;FS=0.000;MLEAC=1;MLEAF=0.500;MQ=39.62;MQRankSum=0.524;QD=9.81;ReadPosRankSum=-1.282;SOR=1.981	GT:AD:DP:GQ:PL	0/1:1,4:5:12:77,0,12
211000022280537	2088	.	A	T	309.73	.	AC=1;AF=0.500;AN=2;BaseQRankSum=-1.103;ClippingRankSum=0.000;DP=26;ExcessHet=3.0103;FS=2.884;MLEAC=1;MLEAF=0.500;MQ=38.55;MQRankSum=-1.951;QD=18.22;ReadPosRankSum=-0.106;SOR=1.911	GT:AD:DP:GQ:PL	0/1:5,12:17:94:347,0,94
211000022280537	2092	.	AAAAAT	A	133.73	.	AC=1;AF=0.500;AN=2;BaseQRankSum=-1.235;ClippingRankSum=0.000;DP=27;ExcessHet=3.0103;FS=3.096;MLEAC=1;MLEAF=0.500;MQ=38.64;MQRankSum=-2.296;QD=7.43;ReadPosRankSum=-0.369;SOR=0.138	GT:AD:DP:GQ:PL	0/1:13,5:18:99:171,0,523
211000022280537	2097	.	T	TCG	133.73	.	AC=1;AF=0.500;AN=2;BaseQRankSum=-2.332;ClippingRankSum=0.000;DP=27;ExcessHet=3.0103;FS=3.096;MLEAC=1;MLEAF=0.500;MQ=38.64;MQRankSum=-2.296;QD=7.43;ReadPosRankSum=-0.099;SOR=0.138	GT:AD:DP:GQ:PL	0/1:13,5:18:99:171,0,523
211000022280537	2128	.	GAGCATGACAGAGTCCT	G	163.73	.	AC=1;AF=0.500;AN=2;BaseQRankSum=-0.597;ClippingRankSum=0.000;DP=30;ExcessHet=3.0103;FS=0.000;MLEAC=1;MLEAF=0.500;MQ=38.30;MQRankSum=-2.268;QD=7.12;ReadPosRankSum=0.591;SOR=0.275	GT:AD:DP:GQ:PL	0/1:17,6:23:99:201,0,722
211000022280537	2129	.	A	G	304.77	.	AC=1;AF=0.500;AN=2;BaseQRankSum=1.458;ClippingRankSum=0.000;DP=29;ExcessHet=3.0103;FS=14.393;MLEAC=1;MLEAF=0.500;MQ=38.09;MQRankSum=1.726;QD=13.85;ReadPosRankSum=1.402;SOR=4.615	GT:AD:DP:GQ:PL	0/1:8,14:22:99:333,0,259
211000022280537	2209	.	T	C	564.77	.	AC=2;AF=1.00;AN=2;BaseQRankSum=0.638;ClippingRankSum=0.000;DP=20;ExcessHet=3.0103;FS=9.542;MLEAC=2;MLEAF=1.00;MQ=35.82;MQRankSum=0.786;QD=31.38;ReadPosRankSum=-0.585;SOR=4.284	GT:AD:DP:GQ:PL	1/1:1,17:18:33:593,33,0
211000022280537	2222	.	A	T	65.77	.	AC=1;AF=0.500;AN=2;BaseQRankSum=0.422;ClippingRankSum=0.000;DP=14;ExcessHet=3.0103;FS=0.000;MLEAC=1;MLEAF=0.500;MQ=34.29;MQRankSum=-0.223;QD=5.06;ReadPosRankSum=-0.071;SOR=0.330	GT:AD:DP:GQ:PL	0/1:8,5:13:94:94,0,198
211000022280537	2253	.	G	A	64.03	.	AC=1;AF=0.500;AN=2;BaseQRankSum=0.000;ClippingRankSum=0.000;DP=6;ExcessHet=3.0103;FS=0.000;MLEAC=1;MLEAF=0.500;MQ=38.24;MQRankSum=0.842;QD=12.81;ReadPosRankSum=0.000;SOR=0.693	GT:AD:DP:GQ:PL	0/1:1,4:5:12:92,0,12
211000022280537	2373	.	A	G	40.77	.	AC=1;AF=0.500;AN=2;BaseQRankSum=1.465;ClippingRankSum=0.000;DP=8;ExcessHet=3.0103;FS=0.000;MLEAC=1;MLEAF=0.500;MQ=35.01;MQRankSum=-1.309;QD=5.82;ReadPosRankSum=-0.366;SOR=0.223	GT:AD:DP:GQ:PL	0/1:5,2:7:69:69,0,204
211000022280537	2374	.	G	C	40.77	.	AC=1;AF=0.500;AN=2;BaseQRankSum=1.981;ClippingRankSum=0.000;DP=8;ExcessHet=3.0103;FS=0.000;MLEAC=1;MLEAF=0.500;MQ=35.01;MQRankSum=-1.309;QD=5.82;ReadPosRankSum=0.000;SOR=0.223	GT:AD:DP:GQ:PL	0/1:5,2:7:69:69,0,204
211000022280537	2604	.	C	CAAATAA	31.73	.	AC=1;AF=0.500;AN=2;BaseQRankSum=-1.282;ClippingRankSum=0.000;DP=11;ExcessHet=3.0103;FS=0.000;MLEAC=1;MLEAF=0.500;MQ=37.95;MQRankSum=-1.282;QD=5.29;ReadPosRankSum=-1.282;SOR=1.179	GT:AD:DP:GQ:PL	0/1:4,2:6:69:69,0,204
211000022280537	2616	.	A	AAAAAAT	163.73	.	AC=1;AF=0.500;AN=2;BaseQRankSum=0.921;ClippingRankSum=0.000;DP=13;ExcessHet=3.0103;FS=4.260;MLEAC=1;MLEAF=0.500;MQ=36.93;MQRankSum=-0.157;QD=20.47;ReadPosRankSum=0.414;SOR=2.833	GT:AD:DP:GQ:PL	0/1:3,5:8:99:201,0,111
211000022280537	2677	.	T	A	135.96	.	AC=1;AF=0.500;AN=2;BaseQRankSum=-1.534;ClippingRankSum=0.000;DP=12;ExcessHet=3.0103;FS=9.031;MLEAC=1;MLEAF=0.500;MQ=36.27;MQRankSum=-1.534;QD=17.00;ReadPosRankSum=1.534;SOR=4.163	GT:AD:DP:GQ:PL	0/1:1,7:8:5:163,0,5
211000022280537	2733	.	C	T	54.28	.	AC=2;AF=1.00;AN=2;DP=3;ExcessHet=3.0103;FS=0.000;MLEAC=2;MLEAF=1.00;MQ=28.64;QD=18.09;SOR=2.833	GT:AD:DP:GQ:PL	1/1:0,3:3:9:82,9,0
211000022280539	2210	.	T	C	260.77	.	AC=1;AF=0.500;AN=2;BaseQRankSum=-1.376;ClippingRankSum=0.000;DP=19;ExcessHet=3.0103;FS=10.843;MLEAC=1;MLEAF=0.500;MQ=38.33;MQRankSum=3.236;QD=14.49;ReadPosRankSum=0.957;SOR=4.255	GT:AD:DP:GQ:PL	0/1:9,9:18:99:289,0,197
211000022280539	2222	.	T	C	257.77	.	AC=1;AF=0.500;AN=2;BaseQRankSum=0.719;ClippingRankSum=0.000;DP=20;ExcessHet=3.0103;FS=10.620;MLEAC=1;MLEAF=0.500;MQ=38.17;MQRankSum=3.231;QD=13.57;ReadPosRankSum=0.573;SOR=3.952	GT:AD:DP:GQ:PL	0/1:10,9:19:99:286,0,227
211000022280539	2291	.	A	G	223.77	.	AC=1;AF=0.500;AN=2;BaseQRankSum=-0.340;ClippingRankSum=0.000;DP=23;ExcessHet=3.0103;FS=8.953;MLEAC=1;MLEAF=0.500;MQ=37.21;MQRankSum=3.391;QD=9.73;ReadPosRankSum=-0.095;SOR=3.076	GT:AD:DP:GQ:PL	0/1:14,9:23:99:252,0,315
211000022280539	2303	.	G	T	260.77	.	AC=1;AF=0.500;AN=2;BaseQRankSum=-0.708;ClippingRankSum=0.000;DP=27;ExcessHet=3.0103;FS=6.058;MLEAC=1;MLEAF=0.500;MQ=37.01;MQRankSum=3.686;QD=9.66;ReadPosRankSum=0.074;SOR=2.546	GT:AD:DP:GQ:PL	0/1:16,11:27:99:289,0,317
211000022280539	2342	.	C	CA	327.73	.	AC=1;AF=0.500;AN=2;BaseQRankSum=-0.138;ClippingRankSum=0.000;DP=26;ExcessHet=3.0103;FS=0.000;MLEAC=1;MLEAF=0.500;MQ=37.15;MQRankSum=3.961;QD=12.61;ReadPosRankSum=0.495;SOR=0.560	GT:AD:DP:GQ:PL	0/1:14,12:26:99:365,0,414
211000022280539	2410	.	C	CTTT	783.73	.	AC=1;AF=0.500;AN=2;BaseQRankSum=-0.116;ClippingRankSum=0.000;DP=30;ExcessHet=3.0103;FS=12.129;MLEAC=1;MLEAF=0.500;MQ=34.68;MQRankSum=3.892;QD=26.12;ReadPosRankSum=-4.560;SOR=3.611	GT:AD:DP:GQ:PL	0/1:19,11:30:99:821,0,734
211000022280539	2534	.	C	CCACCAACGTGCT	298.73	.	AC=1;AF=0.500;AN=2;BaseQRankSum=0.356;ClippingRankSum=0.000;DP=23;ExcessHet=3.0103;FS=2.831;MLEAC=1;MLEAF=0.500;MQ=37.16;MQRankSum=3.040;QD=14.23;ReadPosRankSum=-1.493;SOR=2.093	GT:AD:DP:GQ:PL	0/1:14,7:21:99:336,0,538
211000022280539	2666	.	G	A	266.77	.	AC=1;AF=0.500;AN=2;BaseQRankSum=-1.151;ClippingRankSum=0.000;DP=28;ExcessHet=3.0103;FS=17.975;MLEAC=1;MLEAF=0.500;MQ=37.49;MQRankSum=3.525;QD=9.88;ReadPosRankSum=-0.731;SOR=4.784	GT:AD:DP:GQ:PL	0/1:14,13:27:99:295,0,276
211000022280539	2747	.	A	G	324.77	.	AC=1;AF=0.500;AN=2;BaseQRankSum=1.538;ClippingRankSum=0.000;DP=26;ExcessHet=3.0103;FS=41.524;MLEAC=1;MLEAF=0.500;MQ=36.36;MQRankSum=4.508;QD=12.49;ReadPosRankSum=-0.386;SOR=5.417	GT:AD:DP:GQ:PL	0/1:12,14:26:99:353,0,264
211000022280539	2762	.	C	T	329.77	.	AC=1;AF=0.500;AN=2;BaseQRankSum=0.255;ClippingRankSum=0.000;DP=28;ExcessHet=3.0103;FS=44.698;MLEAC=1;MLEAF=0.500;MQ=36.83;MQRankSum=4.271;QD=12.21;ReadPosRankSum=-1.482;SOR=5.417	GT:AD:DP:GQ:PL	0/1:13,14:27:99:358,0,272
211000022280539	2886	.	C	T	238.77	.	AC=1;AF=0.500;AN=2;BaseQRankSum=-1.296;ClippingRankSum=0.000;DP=35;ExcessHet=3.0103;FS=1.363;MLEAC=1;MLEAF=0.500;MQ=33.17;MQRankSum=-0.222;QD=7.24;ReadPosRankSum=-0.635;SOR=0.465	GT:AD:DP:GQ:PL	0/1:21,12:33:99:267,0,486
211000022280539	2919	.	C	T	172.77	.	AC=1;AF=0.500;AN=2;BaseQRankSum=-1.301;ClippingRankSum=0.000;DP=33;ExcessHet=3.0103;FS=10.813;MLEAC=1;MLEAF=0.500;MQ=31.51;MQRankSum=-3.262;QD=5.57;ReadPosRankSum=-0.549;SOR=2.548	GT:AD:DP:GQ:PL	0/1:24,7:31:99:201,0,1388
211000022280539	2923	.	A	G	169.77	.	AC=1;AF=0.500;AN=2;BaseQRankSum=-0.948;ClippingRankSum=0.000;DP=33;ExcessHet=3.0103;FS=7.647;MLEAC=1;MLEAF=0.500;MQ=32.22;MQRankSum=-2.939;QD=5.48;ReadPosRankSum=0.376;SOR=2.266	GT:AD:DP:GQ:PL	0/1:25,6:31:99:198,0,1430
211000022280539	2924	.	T	G	169.77	.	AC=1;AF=0.500;AN=2;BaseQRankSum=-0.769;ClippingRankSum=0.000;DP=33;ExcessHet=3.0103;FS=7.647;MLEAC=1;MLEAF=0.500;MQ=32.22;MQRankSum=-2.939;QD=5.48;ReadPosRankSum=0.218;SOR=2.266	GT:AD:DP:GQ:PL	0/1:25,6:31:99:198,0,1430
211000022280539	3916	.	AT	A	53.70	.	AC=2;AF=1.00;AN=2;DP=2;ExcessHet=3.0103;FS=0.000;MLEAC=2;MLEAF=1.00;MQ=28.00;QD=26.85;SOR=0.693	GT:AD:DP:GQ:PL	1/1:0,2:2:6:90,6,0
211000022280539	3918	.	T	C	62.74	.	AC=2;AF=1.00;AN=2;DP=2;ExcessHet=3.0103;FS=0.000;MLEAC=2;MLEAF=1.00;MQ=28.00;QD=31.37;SOR=0.693	GT:AD:DP:GQ:PL	1/1:0,2:2:6:90,6,0
211000022280539	3921	.	C	CT	53.70	.	AC=2;AF=1.00;AN=2;DP=2;ExcessHet=3.0103;FS=0.000;MLEAC=2;MLEAF=1.00;MQ=28.00;QD=26.85;SOR=0.693	GT:AD:DP:GQ:PL	1/1:0,2:2:6:90,6,0
211000022280539	4003	.	T	A	62.74	.	AC=2;AF=1.00;AN=2;DP=2;ExcessHet=3.0103;FS=0.000;MLEAC=2;MLEAF=1.00;MQ=28.00;QD=31.37;SOR=0.693	GT:AD:DP:GQ:PL	1/1:0,2:2:6:90,6,0
211000022280539	4007	.	A	G	62.74	.	AC=2;AF=1.00;AN=2;DP=2;ExcessHet=3.0103;FS=0.000;MLEAC=2;MLEAF=1.00;MQ=28.00;QD=31.37;SOR=0.693	GT:AD:DP:GQ:PL	1/1:0,2:2:6:90,6,0
211000022280542	30	.	CG	C	359.73	.	AC=2;AF=1.00;AN=2;DP=15;ExcessHet=3.0103;FS=0.000;MLEAC=2;MLEAF=1.00;MQ=40.35;QD=25.70;SOR=3.912	GT:AD:DP:GQ:PL	1/1:0,14:14:42:397,42,0
211000022280542	82	.	T	G	233.77	.	AC=2;AF=1.00;AN=2;DP=10;ExcessHet=3.0103;FS=0.000;MLEAC=2;MLEAF=1.00;MQ=40.49;QD=23.38;SOR=3.258	GT:AD:DP:GQ:PL	1/1:0,10:10:30:262,30,0
211000022280542	953	.	T	C	196.90	.	AC=2;AF=1.00;AN=2;DP=5;ExcessHet=3.0103;FS=0.000;MLEAC=2;MLEAF=1.00;MQ=28.23;QD=34.81;SOR=3.611	GT:AD:DP:GQ:PL	1/1:0,5:5:15:225,15,0
211000022280542	976	.	TG	T	277.77	.	AC=2;AF=1.00;AN=2;DP=7;ExcessHet=3.0103;FS=0.000;MLEAC=2;MLEAF=1.00;MQ=29.74;QD=28.09;SOR=4.174	GT:AD:DP:GQ:PL	1/1:0,7:7:21:315,21,0
211000022280542	980	.	GAAATGTGAAATTGGAT	G	277.77	.	AC=2;AF=1.00;AN=2;DP=7;ExcessHet=3.0103;FS=0.000;MLEAC=2;MLEAF=1.00;MQ=29.74;QD=27.26;SOR=4.174	GT:AD:DP:GQ:PL	1/1:0,7:7:21:315,21,0
211000022280542	1021	.	T	A	286.80	.	AC=2;AF=1.00;AN=2;DP=7;ExcessHet=3.0103;FS=0.000;MLEAC=2;MLEAF=1.00;MQ=29.74;QD=25.49;SOR=4.174	GT:AD:DP:GQ:PL	1/1:0,7:7:21:315,21,0
211000022280542	1069	.	T	C	142.80	.	AC=2;AF=1.00;AN=2;DP=8;ExcessHet=3.0103;FS=0.000;MLEAC=2;MLEAF=1.00;MQ=31.87;QD=20.40;SOR=4.174	GT:AD:DP:GQ:PL	1/1:0,7:7:21:171,21,0
211000022280542	1220	.	C	G	136.77	.	AC=1;AF=0.500;AN=2;BaseQRankSum=0.842;ClippingRankSum=0.000;DP=6;ExcessHet=3.0103;FS=0.000;MLEAC=1;MLEAF=0.500;MQ=42.77;MQRankSum=-0.253;QD=27.35;ReadPosRankSum=0.000;SOR=1.981	GT:AD:DP:GQ:PL	0/1:1,4:5:41:165,0,41
211000022280542	1222	.	C	A	136.77	.	AC=1;AF=0.500;AN=2;BaseQRankSum=-0.253;ClippingRankSum=0.000;DP=6;ExcessHet=3.0103;FS=0.000;MLEAC=1;MLEAF=0.500;MQ=42.77;MQRankSum=-0.253;QD=27.35;ReadPosRankSum=0.000;SOR=1.981	GT:AD:DP:GQ:PL	0/1:1,4:5:41:165,0,41
211000022280542	1357	.	T	TCAGTACACCTACAAA	250.73	.	AC=1;AF=0.500;AN=2;BaseQRankSum=-0.674;ClippingRankSum=0.000;DP=9;ExcessHet=3.0103;FS=0.000;MLEAC=1;MLEAF=0.500;MQ=28.56;MQRankSum=1.534;QD=27.86;ReadPosRankSum=0.674;SOR=2.833	GT:AD:DP:GQ:PL	0/1:2,7:9:43:288,0,43
211000022280542	1393	.	T	A	165.77	.	AC=1;AF=0.500;AN=2;BaseQRankSum=0.792;ClippingRankSum=0.000;DP=8;ExcessHet=3.0103;FS=0.000;MLEAC=1;MLEAF=0.500;MQ=29.08;MQRankSum=1.345;QD=20.72;ReadPosRankSum=-0.921;SOR=1.863	GT:AD:DP:GQ:PL	0/1:2,6:8:29:194,0,29
211000022280542	1471	.	G	A	119.90	.	AC=2;AF=1.00;AN=2;DP=7;ExcessHet=3.0103;FS=0.000;MLEAC=2;MLEAF=1.00;MQ=35.13;QD=23.98;SOR=1.981	GT:AD:DP:GQ:PL	1/1:0,5:5:15:148,15,0
211000022280542	1485	.	A	G	183.90	.	AC=2;AF=1.00;AN=2;DP=7;ExcessHet=3.0103;FS=0.000;MLEAC=2;MLEAF=1.00;MQ=35.48;QD=31.31;SOR=1.981	GT:AD:DP:GQ:PL	1/1:0,5:5:15:212,15,0
211000022280542	1489	.	T	A	183.90	.	AC=2;AF=1.00;AN=2;DP=7;ExcessHet=3.0103;FS=0.000;MLEAC=2;MLEAF=1.00;MQ=35.48;QD=34.05;SOR=1.981	GT:AD:DP:GQ:PL	1/1:0,5:5:15:212,15,0
211000022280542	1522	.	G	A	103.94	.	AC=1;AF=0.500;AN=2;BaseQRankSum=-0.524;ClippingRankSum=0.000;DP=7;ExcessHet=3.0103;FS=0.000;MLEAC=1;MLEAF=0.500;MQ=38.84;MQRankSum=-0.524;QD=20.79;ReadPosRankSum=-0.842;SOR=0.693	GT:AD:DP:GQ:PL	0/1:1,4:5:14:132,0,14
211000022280542	1553	.	C	T	113.77	.	AC=1;AF=0.500;AN=2;BaseQRankSum=0.000;ClippingRankSum=0.000;DP=8;ExcessHet=3.0103;FS=0.000;MLEAC=1;MLEAF=0.500;MQ=39.53;MQRankSum=-0.842;QD=18.96;ReadPosRankSum=-0.842;SOR=0.368	GT:AD:DP:GQ:PL	0/1:2,4:6:72:142,0,72
211000022280542	1563	.	T	G	113.77	.	AC=1;AF=0.500;AN=2;BaseQRankSum=0.524;ClippingRankSum=0.000;DP=7;ExcessHet=3.0103;FS=0.000;MLEAC=1;MLEAF=0.500;MQ=41.50;MQRankSum=-0.524;QD=22.75;ReadPosRankSum=-0.126;SOR=1.022	GT:AD:DP:GQ:PL	0/1:2,3:5:72:142,0,72
211000022280542	2504	.	T	TA	45.73	.	AC=1;AF=0.500;AN=2;BaseQRankSum=-0.319;ClippingRankSum=0.000;DP=4;ExcessHet=3.0103;FS=0.000;MLEAC=1;MLEAF=0.500;MQ=25.66;MQRankSum=0.319;QD=11.43;ReadPosRankSum=1.150;SOR=1.609	GT:AD:DP:GQ:PL	0/1:1,3:4:35:83,0,35
211000022280542	2508	.	T	A	54.77	.	AC=1;AF=0.500;AN=2;BaseQRankSum=0.319;ClippingRankSum=0.000;DP=4;ExcessHet=3.0103;FS=0.000;MLEAC=1;MLEAF=0.500;MQ=25.66;MQRankSum=0.319;QD=13.69;ReadPosRankSum=1.150;SOR=1.609	GT:AD:DP:GQ:PL	0/1:1,3:4:35:83,0,35
211000022280542	2542	.	TAAAAA	T	656.73	.	AC=1;AF=0.500;AN=2;BaseQRankSum=1.549;ClippingRankSum=0.000;DP=23;ExcessHet=3.0103;FS=0.000;MLEAC=1;MLEAF=0.500;MQ=30.27;MQRankSum=1.023;QD=31.27;ReadPosRankSum=0.359;SOR=2.636	GT:AD:DP:GQ:PL	0/1:4,17:21:99:694,0,117
211000022280542	2591	.	A	G	76.77	.	AC=1;AF=0.500;AN=2;BaseQRankSum=1.111;ClippingRankSum=0.000;DP=41;ExcessHet=3.0103;FS=0.000;MLEAC=1;MLEAF=0.500;MQ=35.19;MQRankSum=-1.598;QD=2.48;ReadPosRankSum=0.543;SOR=0.132	GT:AD:DP:GQ:PL	0/1:23,8:31:99:105,0,511
211000022280542	2605	.	G	A	129.77	.	AC=1;AF=0.500;AN=2;BaseQRankSum=-2.372;ClippingRankSum=0.000;DP=41;ExcessHet=3.0103;FS=0.000;MLEAC=1;MLEAF=0.500;MQ=35.19;MQRankSum=-1.493;QD=4.33;ReadPosRankSum=-0.164;SOR=0.142	GT:AD:DP:GQ:PL	0/1:22,8:30:99:158,0,474
211000022280542	2642	.	G	A	484.77	.	AC=1;AF=0.500;AN=2;BaseQRankSum=-0.100;ClippingRankSum=0.000;DP=43;ExcessHet=3.0103;FS=0.000;MLEAC=1;MLEAF=0.500;MQ=35.65;MQRankSum=1.271;QD=15.64;ReadPosRankSum=-0.416;SOR=1.402	GT:AD:DP:GQ:PL	0/1:11,20:31:99:513,0,173
211000022280542	2932	.	T	C	263.77	.	AC=1;AF=0.500;AN=2;BaseQRankSum=-0.810;ClippingRankSum=0.000;DP=21;ExcessHet=3.0103;FS=0.000;MLEAC=1;MLEAF=0.500;MQ=32.30;MQRankSum=0.410;QD=13.88;ReadPosRankSum=-0.342;SOR=1.609	GT:AD:DP:GQ:PL	0/1:6,13:19:99:292,0,108
211000022280542	2957	.	G	T	1043.77	.	AC=1;AF=0.500;AN=2;BaseQRankSum=0.524;ClippingRankSum=0.000;DP=31;ExcessHet=3.0103;FS=0.000;MLEAC=1;MLEAF=0.500;MQ=31.90;MQRankSum=0.766;QD=34.79;ReadPosRankSum=0.476;SOR=4.091	GT:AD:DP:GQ:PL	0/1:2,28:30:6:998,0,6
211000022280542	2960	.	T	A	1161.53	.	AC=1;AF=0.500;AN=2;BaseQRankSum=0.499;ClippingRankSum=0.000;DP=32;ExcessHet=3.0103;FS=0.000;MLEAC=1;MLEAF=0.500;MQ=31.78;MQRankSum=0.665;QD=29.28;ReadPosRankSum=0.414;SOR=4.615	GT:AD:DP:GQ:PL	0/1:2,29:31:3:1188,0,3
211000022280584	1084	.	C	T	107.28	.	AC=2;AF=1.00;AN=2;DP=3;ExcessHet=3.0103;FS=0.000;MLEAC=2;MLEAF=1.00;MQ=21.00;QD=33.14;SOR=1.179	GT:AD:DP:GQ:PL	1/1:0,3:3:9:135,9,0
211000022280584	1108	.	T	A	152.03	.	AC=2;AF=1.00;AN=2;DP=4;ExcessHet=3.0103;FS=0.000;MLEAC=2;MLEAF=1.00;MQ=21.00;QD=30.47;SOR=0.693	GT:AD:DP:GQ:PL	1/1:0,4:4:12:180,12,0
211000022280584	1113	.	CT	C	143	.	AC=2;AF=1.00;AN=2;DP=4;ExcessHet=3.0103;FS=0.000;MLEAC=2;MLEAF=1.00;MQ=21.00;QD=28.33;SOR=0.693	GT:AD:DP:GQ:PL	1/1:0,4:4:12:180,12,0
211000022280584	1116	.	G	C	152.03	.	AC=2;AF=1.00;AN=2;DP=4;ExcessHet=3.0103;FS=0.000;MLEAC=2;MLEAF=1.00;MQ=21.00;QD=33.41;SOR=0.693	GT:AD:DP:GQ:PL	1/1:0,4:4:12:180,12,0
211000022280584	1134	.	C	T	49.77	.	AC=1;AF=0.500;AN=2;BaseQRankSum=0.431;ClippingRankSum=0.000;DP=4;ExcessHet=3.0103;FS=4.771;MLEAC=1;MLEAF=0.500;MQ=21.00;MQRankSum=0.000;QD=12.44;ReadPosRankSum=-1.383;SOR=2.209	GT:AD:DP:GQ:PL	0/1:2,2:4:78:78,0,78
211000022280584	1140	.	G	A	49.77	.	AC=1;AF=0.500;AN=2;BaseQRankSum=0.674;ClippingRankSum=0.000;DP=4;ExcessHet=3.0103;FS=4.771;MLEAC=1;MLEAF=0.500;MQ=21.00;MQRankSum=0.000;QD=12.44;ReadPosRankSum=1.383;SOR=2.209	GT:AD:DP:GQ:PL	0/1:2,2:4:78:78,0,78
211000022280584	1154	.	A	G	49.77	.	AC=1;AF=0.500;AN=2;BaseQRankSum=-0.674;ClippingRankSum=0.000;DP=4;ExcessHet=3.0103;FS=4.771;MLEAC=1;MLEAF=0.500;MQ=21.00;MQRankSum=0.000;QD=12.44;ReadPosRankSum=-1.383;SOR=2.209	GT:AD:DP:GQ:PL	0/1:2,2:4:78:78,0,78
211000022280593	666	.	TAC	T	1549.73	.	AC=2;AF=1.00;AN=2;DP=41;ExcessHet=3.0103;FS=0.000;MLEAC=2;MLEAF=1.00;MQ=42.04;QD=27.67;SOR=7.276	GT:AD:DP:GQ:PL	1/1:0,37:37:99:1587,111,0
211000022280593	706	.	G	A	1096.77	.	AC=2;AF=1.00;AN=2;DP=26;ExcessHet=3.0103;FS=0.000;MLEAC=2;MLEAF=1.00;MQ=41.39;QD=25.78;SOR=6.518	GT:AD:DP:GQ:PL	1/1:0,25:25:75:1125,75,0
211000022280593	715	.	T	A	1051.77	.	AC=2;AF=1.00;AN=2;DP=24;ExcessHet=3.0103;FS=0.000;MLEAC=2;MLEAF=1.00;MQ=41.16;QD=30.83;SOR=6.358	GT:AD:DP:GQ:PL	1/1:0,23:23:72:1080,72,0
211000022280593	723	.	C	G	1006.77	.	AC=2;AF=1.00;AN=2;DP=23;ExcessHet=3.0103;FS=0.000;MLEAC=2;MLEAF=1.00;MQ=41.04;QD=28.75;SOR=6.358	GT:AD:DP:GQ:PL	1/1:0,23:23:69:1035,69,0
211000022280593	785	.	G	T	421.77	.	AC=2;AF=1.00;AN=2;DP=10;ExcessHet=3.0103;FS=0.000;MLEAC=2;MLEAF=1.00;MQ=36.58;QD=33.55;SOR=4.804	GT:AD:DP:GQ:PL	1/1:0,10:10:30:450,30,0
211000022280593	786	.	T	G	421.77	.	AC=2;AF=1.00;AN=2;DP=10;ExcessHet=3.0103;FS=0.000;MLEAC=2;MLEAF=1.00;MQ=36.58;QD=32.72;SOR=4.804	GT:AD:DP:GQ:PL	1/1:0,10:10:30:450,30,0
211000022280593	841	.	G	T	61.28	.	AC=2;AF=1.00;AN=2;DP=3;ExcessHet=3.0103;FS=0.000;MLEAC=2;MLEAF=1.00;MQ=37.92;QD=20.43;SOR=2.833	GT:AD:DP:GQ:PL	1/1:0,3:3:9:89,9,0
211000022280593	3136	.	T	C	250.77	.	AC=2;AF=1.00;AN=2;DP=12;ExcessHet=3.0103;FS=0.000;MLEAC=2;MLEAF=1.00;MQ=44.00;QD=22.80;SOR=4.977	GT:AD:DP:GQ:PL	1/1:0,11:11:33:279,33,0
211000022280593	3251	.	A	G	243.77	.	AC=1;AF=0.500;AN=2;BaseQRankSum=-0.142;ClippingRankSum=0.000;DP=21;ExcessHet=3.0103;FS=9.108;MLEAC=1;MLEAF=0.500;MQ=43.04;MQRankSum=1.982;QD=12.83;ReadPosRankSum=-1.417;SOR=3.767	GT:AD:DP:GQ:PL	0/1:7,12:19:99:272,0,134
211000022280593	3367	.	C	CTTT	30.74	.	AC=1;AF=0.500;AN=2;DP=12;ExcessHet=3.0103;FS=0.000;MLEAC=1;MLEAF=0.500;MQ=40.20;QD=15.37;SOR=0.105	GT:AD:DP:GQ:PL	0/1:2,0:2:39:68,0,39
211000022280597	1310	.	A	G	81.03	.	AC=2;AF=1.00;AN=2;DP=4;ExcessHet=3.0103;FS=0.000;MLEAC=2;MLEAF=1.00;MQ=37.94;QD=20.26;SOR=3.258	GT:AD:DP:GQ:PL	1/1:0,4:4:12:109,12,0
211000022280597	1646	.	C	T	108.77	.	AC=1;AF=0.500;AN=2;BaseQRankSum=1.162;ClippingRankSum=0.000;DP=15;ExcessHet=3.0103;FS=5.426;MLEAC=1;MLEAF=0.500;MQ=34.74;MQRankSum=0.722;QD=7.25;ReadPosRankSum=0.114;SOR=2.272	GT:AD:DP:GQ:PL	0/1:9,6:15:99:137,0,178
211000022280597	1701	.	A	AGCGCCTTG	274.73	.	AC=1;AF=0.500;AN=2;BaseQRankSum=-0.513;ClippingRankSum=0.000;DP=16;ExcessHet=3.0103;FS=2.158;MLEAC=1;MLEAF=0.500;MQ=37.15;MQRankSum=1.768;QD=18.32;ReadPosRankSum=-0.790;SOR=1.609	GT:AD:DP:GQ:PL	0/1:8,7:15:99:312,0,312
211000022280597	1752	.	T	C	66.77	.	AC=1;AF=0.500;AN=2;BaseQRankSum=-2.278;ClippingRankSum=0.000;DP=13;ExcessHet=3.0103;FS=0.000;MLEAC=1;MLEAF=0.500;MQ=36.05;MQRankSum=1.739;QD=5.56;ReadPosRankSum=2.076;SOR=0.941	GT:AD:DP:GQ:PL	0/1:7,5:12:95:95,0,161
211000022280597	1772	.	T	G	166.77	.	AC=1;AF=0.500;AN=2;BaseQRankSum=-1.884;ClippingRankSum=0.000;DP=11;ExcessHet=3.0103;FS=0.000;MLEAC=1;MLEAF=0.500;MQ=36.73;MQRankSum=1.559;QD=16.68;ReadPosRankSum=1.803;SOR=0.693	GT:AD:DP:GQ:PL	0/1:5,5:10:99:195,0,195
211000022280597	1773	.	T	G	166.77	.	AC=1;AF=0.500;AN=2;BaseQRankSum=-1.480;ClippingRankSum=0.000;DP=11;ExcessHet=3.0103;FS=0.000;MLEAC=1;MLEAF=0.500;MQ=36.73;MQRankSum=1.559;QD=16.68;ReadPosRankSum=1.668;SOR=0.693	GT:AD:DP:GQ:PL	0/1:5,5:10:99:195,0,195
211000022280622	1497	.	A	C	331.78	.	AC=2;AF=1.00;AN=2;DP=9;ExcessHet=3.0103;FS=0.000;MLEAC=2;MLEAF=1.00;MQ=35.36;QD=32.59;SOR=4.407	GT:AD:DP:GQ:PL	1/1:0,8:8:24:360,24,0
211000022280622	1520	.	T	C	376.78	.	AC=2;AF=1.00;AN=2;DP=10;ExcessHet=3.0103;FS=0.000;MLEAC=2;MLEAF=1.00;MQ=35.42;QD=28.64;SOR=4.615	GT:AD:DP:GQ:PL	1/1:0,9:9:27:405,27,0
211000022280622	1523	.	A	T	376.78	.	AC=2;AF=1.00;AN=2;DP=10;ExcessHet=3.0103;FS=0.000;MLEAC=2;MLEAF=1.00;MQ=35.42;QD=31.92;SOR=4.615	GT:AD:DP:GQ:PL	1/1:0,9:9:27:405,27,0
211000022280622	1529	.	G	C	80.77	.	AC=1;AF=0.500;AN=2;BaseQRankSum=1.068;ClippingRankSum=0.000;DP=10;ExcessHet=3.0103;FS=0.000;MLEAC=1;MLEAF=0.500;MQ=35.42;MQRankSum=-1.754;QD=8.97;ReadPosRankSum=0.751;SOR=0.892	GT:AD:DP:GQ:PL	0/1:4,5:9:78:109,0,78
211000022280622	1545	.	G	C	376.78	.	AC=2;AF=1.00;AN=2;DP=10;ExcessHet=3.0103;FS=0.000;MLEAC=2;MLEAF=1.00;MQ=35.42;QD=29.76;SOR=4.615	GT:AD:DP:GQ:PL	1/1:0,9:9:27:405,27,0
211000022280622	1561	.	G	A	376.78	.	AC=2;AF=1.00;AN=2;DP=9;ExcessHet=3.0103;FS=0.000;MLEAC=2;MLEAF=1.00;MQ=34.34;QD=30.80;SOR=4.615	GT:AD:DP:GQ:PL	1/1:0,9:9:27:405,27,0
211000022280622	1570	.	G	A	376.78	.	AC=2;AF=1.00;AN=2;DP=9;ExcessHet=3.0103;FS=0.000;MLEAC=2;MLEAF=1.00;MQ=34.34;QD=30.07;SOR=4.615	GT:AD:DP:GQ:PL	1/1:0,9:9:27:405,27,0
211000022280622	1572	.	A	G	376.78	.	AC=2;AF=1.00;AN=2;DP=9;ExcessHet=3.0103;FS=0.000;MLEAC=2;MLEAF=1.00;MQ=34.34;QD=25.73;SOR=4.615	GT:AD:DP:GQ:PL	1/1:0,9:9:27:405,27,0
211000022280622	1579	.	T	A	376.78	.	AC=2;AF=1.00;AN=2;DP=9;ExcessHet=3.0103;FS=0.000;MLEAC=2;MLEAF=1.00;MQ=34.34;QD=30.79;SOR=4.615	GT:AD:DP:GQ:PL	1/1:0,9:9:27:405,27,0
211000022280622	1602	.	A	C	152.03	.	AC=2;AF=1.00;AN=2;DP=4;ExcessHet=3.0103;FS=0.000;MLEAC=2;MLEAF=1.00;MQ=33.71;QD=31.53;SOR=3.258	GT:AD:DP:GQ:PL	1/1:0,4:4:12:180,12,0
211000022280622	1627	.	A	T	62.74	.	AC=2;AF=1.00;AN=2;DP=2;ExcessHet=3.0103;FS=0.000;MLEAC=2;MLEAF=1.00;MQ=32.25;QD=31.37;SOR=2.303	GT:AD:DP:GQ:PL	1/1:0,2:2:6:90,6,0
211000022280624	1064	.	C	G	58.28	.	AC=2;AF=1.00;AN=2;DP=5;ExcessHet=3.0103;FS=0.000;MLEAC=2;MLEAF=1.00;MQ=40.03;QD=19.43;SOR=2.833	GT:AD:DP:GQ:PL	1/1:0,3:3:9:86,9,0
211000022280624	3599	.	T	C	30.74	.	AC=2;AF=1.00;AN=2;DP=4;ExcessHet=3.0103;FS=0.000;MLEAC=2;MLEAF=1.00;MQ=36.88;QD=15.37;SOR=2.303	GT:AD:DP:GQ:PL	1/1:0,2:2:6:58,6,0
211000022280625	1228	.	T	C	44.77	.	AC=1;AF=0.500;AN=2;BaseQRankSum=2.369;ClippingRankSum=0.000;DP=10;ExcessHet=3.0103;FS=0.000;MLEAC=1;MLEAF=0.500;MQ=36.60;MQRankSum=2.369;QD=5.60;ReadPosRankSum=-0.319;SOR=0.368	GT:AD:DP:GQ:PL	0/1:5,3:8:73:73,0,76
211000022280625	1448	.	T	TCGACGCGAATGCAGTGTCCCCCATGTGGCTTAGCAAACTCTCTCGTCATGCCGAGGGGCAAGCTAACTAC	211.73	.	AC=1;AF=0.500;AN=2;BaseQRankSum=1.620;ClippingRankSum=0.000;DP=17;ExcessHet=3.0103;FS=0.000;MLEAC=1;MLEAF=0.500;MQ=31.78;MQRankSum=0.674;QD=12.45;ReadPosRankSum=-2.166;SOR=0.582	GT:AD:DP:GQ:PL	0/1:15,2:17:99:249,0,813
211000022280625	1568	.	C	CGTCA	313.73	.	AC=1;AF=0.500;AN=2;BaseQRankSum=-0.356;ClippingRankSum=0.000;DP=19;ExcessHet=3.0103;FS=6.864;MLEAC=1;MLEAF=0.500;MQ=34.56;MQRankSum=2.955;QD=17.43;ReadPosRankSum=-2.113;SOR=3.516	GT:AD:DP:GQ:PL	0/1:9,9:18:99:351,0,351
211000022280625	1596	.	G	GAATT	52.73	.	AC=1;AF=0.500;AN=2;BaseQRankSum=-1.893;ClippingRankSum=0.000;DP=10;ExcessHet=3.0103;FS=0.000;MLEAC=1;MLEAF=0.500;MQ=33.11;MQRankSum=2.037;QD=5.27;ReadPosRankSum=-2.638;SOR=0.836	GT:AD:DP:GQ:PL	0/1:7,3:10:90:90,0,285
211000022280625	1598	.	A	AGTGACCACAAC	52.73	.	AC=1;AF=0.500;AN=2;BaseQRankSum=-1.383;ClippingRankSum=0.000;DP=9;ExcessHet=3.0103;FS=0.000;MLEAC=1;MLEAF=0.500;MQ=32.77;MQRankSum=2.200;QD=5.86;ReadPosRankSum=-2.200;SOR=0.551	GT:AD:DP:GQ:PL	0/1:7,2:9:90:90,0,285
211000022280625	1645	.	G	A	224.84	.	AC=2;AF=1.00;AN=2;DP=6;ExcessHet=3.0103;FS=0.000;MLEAC=2;MLEAF=1.00;MQ=28.71;QD=32.17;SOR=3.912	GT:AD:DP:GQ:PL	1/1:0,6:6:18:253,18,0
211000022280625	1662	.	T	C	196.90	.	AC=2;AF=1.00;AN=2;DP=5;ExcessHet=3.0103;FS=0.000;MLEAC=2;MLEAF=1.00;MQ=29.39;QD=34.77;SOR=3.611	GT:AD:DP:GQ:PL	1/1:0,5:5:15:225,15,0
211000022280625	1664	.	C	A	196.90	.	AC=2;AF=1.00;AN=2;DP=5;ExcessHet=3.0103;FS=0.000;MLEAC=2;MLEAF=1.00;MQ=29.39;QD=30.63;SOR=3.611	GT:AD:DP:GQ:PL	1/1:0,5:5:15:225,15,0
211000022280628	1506	.	G	GA	76.73	.	AC=1;AF=0.500;AN=2;BaseQRankSum=-0.637;ClippingRankSum=0.000;DP=11;ExcessHet=3.0103;FS=7.404;MLEAC=1;MLEAF=0.500;MQ=25.42;MQRankSum=-2.166;QD=6.98;ReadPosRankSum=0.792;SOR=3.352	GT:AD:DP:GQ:PL	0/1:5,6:11:78:114,0,78
211000022280641	15	.	A	G	56.03	.	AC=2;AF=1.00;AN=2;DP=5;ExcessHet=3.0103;FS=0.000;MLEAC=2;MLEAF=1.00;MQ=37.74;QD=14.01;SOR=0.693	GT:AD:DP:GQ:PL	1/1:0,4:4:12:84,12,0
211000022280641	40	.	T	C	56.03	.	AC=2;AF=1.00;AN=2;DP=5;ExcessHet=3.0103;FS=0.000;MLEAC=2;MLEAF=1.00;MQ=37.74;QD=14.01;SOR=0.693	GT:AD:DP:GQ:PL	1/1:0,4:4:12:84,12,0
211000022280645	32	.	G	A	1793.77	.	AC=2;AF=1.00;AN=2;DP=73;ExcessHet=3.0103;FS=0.000;MLEAC=2;MLEAF=1.00;MQ=38.80;QD=26.77;SOR=8.439	GT:AD:DP:GQ:PL	1/1:0,67:67:99:1822,200,0
211000022280645	456	.	C	T	1515.77	.	AC=1;AF=0.500;AN=2;BaseQRankSum=2.533;ClippingRankSum=0.000;DP=93;ExcessHet=3.0103;FS=111.270;MLEAC=1;MLEAF=0.500;MQ=36.96;MQRankSum=4.625;QD=17.03;ReadPosRankSum=-1.666;SOR=6.963	GT:AD:DP:GQ:PL	0/1:24,65:89:99:1544,0,380
211000022280645	469	.	T	G	1198.77	.	AC=1;AF=0.500;AN=2;BaseQRankSum=1.632;ClippingRankSum=0.000;DP=81;ExcessHet=3.0103;FS=90.207;MLEAC=1;MLEAF=0.500;MQ=36.13;MQRankSum=3.396;QD=15.57;ReadPosRankSum=-4.770;SOR=5.706	GT:AD:DP:GQ:PL	0/1:24,53:77:99:1227,0,413
211000022280645	866	.	T	A	370.77	.	AC=1;AF=0.500;AN=2;BaseQRankSum=0.249;ClippingRankSum=0.000;DP=53;ExcessHet=3.0103;FS=14.802;MLEAC=1;MLEAF=0.500;MQ=37.47;MQRankSum=1.192;QD=7.13;ReadPosRankSum=0.303;SOR=3.923	GT:AD:DP:GQ:PL	0/1:31,21:52:99:399,0,705
211000022280645	3868	.	G	T	586.77	.	AC=2;AF=1.00;AN=2;DP=23;ExcessHet=3.0103;FS=0.000;MLEAC=2;MLEAF=1.00;MQ=26.89;QD=25.51;SOR=0.776	GT:AD:DP:GQ:PL	1/1:0,23:23:69:615,69,0
211000022280649	329	.	G	GCTCT	127.74	.	AC=1;AF=0.500;AN=2;BaseQRankSum=-1.282;ClippingRankSum=0.000;DP=6;ExcessHet=3.0103;FS=0.000;MLEAC=1;MLEAF=0.500;MQ=21.72;MQRankSum=0.253;QD=25.55;ReadPosRankSum=0.524;SOR=1.981	GT:AD:DP:GQ:PL	0/1:1,4:5:25:165,0,25
211000022280649	498	.	T	G	242.77	.	AC=1;AF=0.500;AN=2;BaseQRankSum=-1.701;ClippingRankSum=0.000;DP=10;ExcessHet=3.0103;FS=0.000;MLEAC=1;MLEAF=0.500;MQ=23.19;MQRankSum=-1.221;QD=24.28;ReadPosRankSum=0.842;SOR=0.473	GT:AD:DP:GQ:PL	0/1:2,8:10:50:271,0,50
211000022280649	518	.	A	C	178.77	.	AC=1;AF=0.500;AN=2;BaseQRankSum=-0.210;ClippingRankSum=0.000;DP=6;ExcessHet=3.0103;FS=0.000;MLEAC=1;MLEAF=0.500;MQ=23.91;MQRankSum=-1.383;QD=29.79;ReadPosRankSum=1.383;SOR=2.303	GT:AD:DP:GQ:PL	0/1:1,5:6:37:207,0,37
211000022280649	551	.	C	T	224.84	.	AC=2;AF=1.00;AN=2;DP=6;ExcessHet=3.0103;FS=0.000;MLEAC=2;MLEAF=1.00;MQ=21.72;QD=27.46;SOR=2.303	GT:AD:DP:GQ:PL	1/1:0,6:6:18:253,18,0
211000022280649	710	.	G	C	36.77	.	AC=1;AF=0.500;AN=2;BaseQRankSum=0.484;ClippingRankSum=0.000;DP=7;ExcessHet=3.0103;FS=3.136;MLEAC=1;MLEAF=0.500;MQ=21.62;MQRankSum=-0.792;QD=5.25;ReadPosRankSum=-1.068;SOR=1.492	GT:AD:DP:GQ:PL	0/1:3,4:7:55:65,0,55
211000022280649	787	.	G	A	150.90	.	AC=2;AF=1.00;AN=2;DP=5;ExcessHet=3.0103;FS=0.000;MLEAC=2;MLEAF=1.00;MQ=21.86;QD=30.18;SOR=3.611	GT:AD:DP:GQ:PL	1/1:0,5:5:15:179,15,0
211000022280649	826	.	C	A	123.03	.	AC=2;AF=1.00;AN=2;DP=4;ExcessHet=3.0103;FS=0.000;MLEAC=2;MLEAF=1.00;MQ=21.00;QD=30.76;SOR=3.258	GT:AD:DP:GQ:PL	1/1:0,4:4:12:151,12,0
211000022280649	2750	.	C	A	39.77	.	AC=1;AF=0.500;AN=2;BaseQRankSum=-1.673;ClippingRankSum=0.000;DP=73;ExcessHet=3.0103;FS=0.000;MLEAC=1;MLEAF=0.500;MQ=29.17;MQRankSum=-2.756;QD=0.54;ReadPosRankSum=-1.367;SOR=0.788	GT:AD:DP:GQ:PL	0/1:62,11:73:68:68,0,1430
211000022280649	2885	.	GCT	G	254.73	.	AC=1;AF=0.500;AN=2;BaseQRankSum=0.099;ClippingRankSum=0.000;DP=53;ExcessHet=3.0103;FS=1.830;MLEAC=1;MLEAF=0.500;MQ=27.79;MQRankSum=-2.426;QD=5.31;ReadPosRankSum=0.227;SOR=1.349	GT:AD:DP:GQ:PL	0/1:34,14:48:99:292,0,937
211000022280649	3020	.	A	G	250.80	.	AC=2;AF=1.00;AN=2;DP=8;ExcessHet=3.0103;FS=0.000;MLEAC=2;MLEAF=1.00;MQ=24.56;QD=35.09;SOR=4.174	GT:AD:DP:GQ:PL	1/1:0,7:7:21:279,21,0
211000022280649	3038	.	A	C	179.10	.	AC=1;AF=0.500;AN=2;BaseQRankSum=-1.383;ClippingRankSum=0.000;DP=7;ExcessHet=3.0103;FS=0.000;MLEAC=1;MLEAF=0.500;MQ=26.14;MQRankSum=-0.674;QD=29.85;ReadPosRankSum=0.674;SOR=2.303	GT:AD:DP:GQ:PL	0/1:1,5:6:11:207,0,11
211000022280669	958	.	A	C	46.77	.	AC=1;AF=0.500;AN=2;BaseQRankSum=0.524;ClippingRankSum=0.000;DP=6;ExcessHet=3.0103;FS=10.000;MLEAC=1;MLEAF=0.500;MQ=31.17;MQRankSum=-1.645;QD=9.35;ReadPosRankSum=1.036;SOR=2.204	GT:AD:DP:GQ:PL	0/1:3,2:5:75:75,0,154
211000022280669	961	.	C	G	46.77	.	AC=1;AF=0.500;AN=2;BaseQRankSum=-0.674;ClippingRankSum=0.000;DP=5;ExcessHet=3.0103;FS=4.771;MLEAC=1;MLEAF=0.500;MQ=30.79;MQRankSum=-1.383;QD=11.69;ReadPosRankSum=0.674;SOR=2.209	GT:AD:DP:GQ:PL	0/1:2,2:4:75:75,0,154
211000022280669	967	.	C	A	52.77	.	AC=1;AF=0.500;AN=2;BaseQRankSum=0.000;ClippingRankSum=0.000;DP=4;ExcessHet=3.0103;FS=4.771;MLEAC=1;MLEAF=0.500;MQ=30.74;MQRankSum=-0.967;QD=17.59;ReadPosRankSum=0.967;SOR=2.225	GT:AD:DP:GQ:PL	0/1:1,2:3:68:81,0,68
211000022280669	2043	.	A	C	43.77	.	AC=1;AF=0.500;AN=2;BaseQRankSum=0.000;ClippingRankSum=0.000;DP=11;ExcessHet=3.0103;FS=25.185;MLEAC=1;MLEAF=0.500;MQ=28.48;MQRankSum=-2.744;QD=3.98;ReadPosRankSum=-0.369;SOR=3.220	GT:AD:DP:GQ:PL	0/1:7,4:11:72:72,0,160
211000022280669	2103	.	C	G	126.77	.	AC=1;AF=0.500;AN=2;BaseQRankSum=0.000;ClippingRankSum=0.000;DP=5;ExcessHet=3.0103;FS=6.990;MLEAC=1;MLEAF=0.500;MQ=22.68;MQRankSum=-0.842;QD=25.35;ReadPosRankSum=1.282;SOR=3.229	GT:AD:DP:GQ:PL	0/1:1,4:5:38:155,0,38
211000022280669	2110	.	T	A	126.77	.	AC=1;AF=0.500;AN=2;BaseQRankSum=0.524;ClippingRankSum=0.000;DP=5;ExcessHet=3.0103;FS=6.990;MLEAC=1;MLEAF=0.500;MQ=22.68;MQRankSum=-0.842;QD=25.35;ReadPosRankSum=1.282;SOR=3.229	GT:AD:DP:GQ:PL	0/1:1,4:5:38:155,0,38
211000022278135	19	.	T	TC	30.71	.	AC=2;AF=1.00;AN=2;DP=2;ExcessHet=3.0103;FS=0.000;MLEAC=2;MLEAF=1.00;MQ=43.01;QD=15.35;SOR=2.303	GT:AD:DP:GQ:PL	1/1:0,2:2:6:67,6,0
211000022278142	199	.	T	A	91.77	.	AC=1;AF=0.500;AN=2;BaseQRankSum=-1.645;ClippingRankSum=0.000;DP=10;ExcessHet=3.0103;FS=0.000;MLEAC=1;MLEAF=0.500;MQ=37.06;MQRankSum=0.842;QD=18.35;ReadPosRankSum=0.000;SOR=1.022	GT:AD:DP:GQ:PL	0/1:2,3:5:75:120,0,75
211000022278142	200	.	T	A	91.77	.	AC=1;AF=0.500;AN=2;BaseQRankSum=0.253;ClippingRankSum=0.000;DP=10;ExcessHet=3.0103;FS=0.000;MLEAC=1;MLEAF=0.500;MQ=37.06;MQRankSum=0.842;QD=18.35;ReadPosRankSum=0.000;SOR=1.022	GT:AD:DP:GQ:PL	0/1:2,3:5:75:120,0,75
211000022278142	220	.	C	T	91.77	.	AC=1;AF=0.500;AN=2;BaseQRankSum=1.036;ClippingRankSum=0.000;DP=10;ExcessHet=3.0103;FS=0.000;MLEAC=1;MLEAF=0.500;MQ=37.06;MQRankSum=0.842;QD=18.35;ReadPosRankSum=0.000;SOR=1.022	GT:AD:DP:GQ:PL	0/1:2,3:5:75:120,0,75
211000022278142	246	.	G	A	37.77	.	AC=1;AF=0.500;AN=2;BaseQRankSum=-1.645;ClippingRankSum=0.000;DP=7;ExcessHet=3.0103;FS=0.000;MLEAC=1;MLEAF=0.500;MQ=33.65;MQRankSum=0.842;QD=7.55;ReadPosRankSum=0.000;SOR=1.022	GT:AD:DP:GQ:PL	0/1:2,3:5:39:66,0,39
211000022278142	251	.	A	T	160.90	.	AC=2;AF=1.00;AN=2;DP=7;ExcessHet=3.0103;FS=0.000;MLEAC=2;MLEAF=1.00;MQ=33.65;QD=32.18;SOR=3.611	GT:AD:DP:GQ:PL	1/1:0,5:5:15:189,15,0
211000022278142	383	.	G	T	52.77	.	AC=1;AF=0.500;AN=2;BaseQRankSum=0.000;ClippingRankSum=0.000;DP=3;ExcessHet=3.0103;FS=0.000;MLEAC=1;MLEAF=0.500;MQ=31.84;MQRankSum=0.000;QD=17.59;ReadPosRankSum=0.000;SOR=1.179	GT:AD:DP:GQ:PL	0/1:1,2:3:36:81,0,36
211000022278142	384	.	T	C	52.77	.	AC=1;AF=0.500;AN=2;BaseQRankSum=0.000;ClippingRankSum=0.000;DP=3;ExcessHet=3.0103;FS=0.000;MLEAC=1;MLEAF=0.500;MQ=31.84;MQRankSum=0.000;QD=17.59;ReadPosRankSum=0.000;SOR=1.179	GT:AD:DP:GQ:PL	0/1:1,2:3:36:81,0,36
211000022278142	437	.	T	A	175.77	.	AC=1;AF=0.500;AN=2;BaseQRankSum=0.180;ClippingRankSum=0.000;DP=7;ExcessHet=3.0103;FS=0.000;MLEAC=1;MLEAF=0.500;MQ=35.75;MQRankSum=1.309;QD=25.11;ReadPosRankSum=-0.712;SOR=1.609	GT:AD:DP:GQ:PL	0/1:2,5:7:69:204,0,69
211000022278142	441	.	A	G	175.77	.	AC=1;AF=0.500;AN=2;BaseQRankSum=-1.068;ClippingRankSum=0.000;DP=7;ExcessHet=3.0103;FS=0.000;MLEAC=1;MLEAF=0.500;MQ=35.75;MQRankSum=1.309;QD=25.11;ReadPosRankSum=-0.712;SOR=1.609	GT:AD:DP:GQ:PL	0/1:2,5:7:69:204,0,69
211000022278142	466	.	G	A	235.77	.	AC=1;AF=0.500;AN=2;BaseQRankSum=-0.493;ClippingRankSum=0.000;DP=10;ExcessHet=3.0103;FS=0.000;MLEAC=1;MLEAF=0.500;MQ=34.32;MQRankSum=0.967;QD=23.58;ReadPosRankSum=-0.282;SOR=2.303	GT:AD:DP:GQ:PL	0/1:2,8:10:62:264,0,62
211000022278142	472	.	A	G	260.77	.	AC=1;AF=0.500;AN=2;BaseQRankSum=-1.056;ClippingRankSum=0.000;DP=12;ExcessHet=3.0103;FS=0.000;MLEAC=1;MLEAF=0.500;MQ=35.91;MQRankSum=1.097;QD=23.71;ReadPosRankSum=-0.447;SOR=2.494	GT:AD:DP:GQ:PL	0/1:2,9:11:59:289,0,59
211000022278142	496	.	GC	G	513.73	.	AC=2;AF=1.00;AN=2;DP=13;ExcessHet=3.0103;FS=0.000;MLEAC=2;MLEAF=1.00;MQ=34.20;QD=29.90;SOR=5.283	GT:AD:DP:GQ:PL	1/1:0,13:13:39:551,39,0
211000022278142	514	.	A	G	97.77	.	AC=1;AF=0.500;AN=2;BaseQRankSum=-0.981;ClippingRankSum=0.000;DP=14;ExcessHet=3.0103;FS=4.472;MLEAC=1;MLEAF=0.500;MQ=34.81;MQRankSum=1.707;QD=6.98;ReadPosRankSum=-1.525;SOR=0.061	GT:AD:DP:GQ:PL	0/1:9,5:14:99:126,0,246
211000022278142	515	.	C	T	159.77	.	AC=1;AF=0.500;AN=2;BaseQRankSum=0.967;ClippingRankSum=0.000;DP=14;ExcessHet=3.0103;FS=3.680;MLEAC=1;MLEAF=0.500;MQ=34.81;MQRankSum=-0.286;QD=11.41;ReadPosRankSum=1.345;SOR=2.303	GT:AD:DP:GQ:PL	0/1:6,8:14:99:188,0,138
211000022278142	555	.	TTATTTTATTTGTTTG	T	37.73	.	AC=1;AF=0.500;AN=2;BaseQRankSum=-0.340;ClippingRankSum=0.000;DP=20;ExcessHet=3.0103;FS=2.935;MLEAC=1;MLEAF=0.500;MQ=33.67;MQRankSum=-1.283;QD=1.89;ReadPosRankSum=-0.941;SOR=0.148	GT:AD:DP:GQ:PL	0/1:17,3:20:75:75,0,710
211000022278142	576	.	T	A	185.77	.	AC=1;AF=0.500;AN=2;BaseQRankSum=-1.900;ClippingRankSum=0.000;DP=18;ExcessHet=3.0103;FS=5.614;MLEAC=1;MLEAF=0.500;MQ=32.46;MQRankSum=1.349;QD=10.32;ReadPosRankSum=-0.431;SOR=2.494	GT:AD:DP:GQ:PL	0/1:8,10:18:99:214,0,218
211000022278142	620	.	T	TGGCGCTC	438.73	.	AC=1;AF=0.500;AN=2;BaseQRankSum=1.780;ClippingRankSum=0.000;DP=16;ExcessHet=3.0103;FS=0.000;MLEAC=1;MLEAF=0.500;MQ=32.68;MQRankSum=0.981;QD=27.42;ReadPosRankSum=-2.821;SOR=0.941	GT:AD:DP:GQ:PL	0/1:4,12:16:99:476,0,184
211000022278142	800	.	A	T	115.77	.	AC=1;AF=0.500;AN=2;BaseQRankSum=0.420;ClippingRankSum=0.000;DP=14;ExcessHet=3.0103;FS=2.881;MLEAC=1;MLEAF=0.500;MQ=35.25;MQRankSum=0.000;QD=9.65;ReadPosRankSum=-0.992;SOR=1.721	GT:AD:DP:GQ:PL	0/1:8,4:12:99:144,0,391
211000022278142	809	.	C	T	115.77	.	AC=1;AF=0.500;AN=2;BaseQRankSum=2.572;ClippingRankSum=0.000;DP=14;ExcessHet=3.0103;FS=2.881;MLEAC=1;MLEAF=0.500;MQ=35.25;MQRankSum=0.000;QD=9.65;ReadPosRankSum=-0.838;SOR=1.721	GT:AD:DP:GQ:PL	0/1:8,4:12:99:144,0,391
211000022278142	811	.	T	G	194.77	.	AC=1;AF=0.500;AN=2;BaseQRankSum=-2.618;ClippingRankSum=0.000;DP=14;ExcessHet=3.0103;FS=8.195;MLEAC=1;MLEAF=0.500;MQ=35.25;MQRankSum=0.082;QD=16.23;ReadPosRankSum=-0.808;SOR=3.611	GT:AD:DP:GQ:PL	0/1:5,7:12:99:223,0,101
211000022278142	838	.	T	C	225.77	.	AC=1;AF=0.500;AN=2;BaseQRankSum=0.800;ClippingRankSum=0.000;DP=15;ExcessHet=3.0103;FS=0.000;MLEAC=1;MLEAF=0.500;MQ=34.97;MQRankSum=2.072;QD=16.13;ReadPosRankSum=1.022;SOR=0.527	GT:AD:DP:GQ:PL	0/1:3,11:14:37:254,0,37
211000022278142	874	.	G	T	55.77	.	AC=1;AF=0.500;AN=2;BaseQRankSum=0.424;ClippingRankSum=0.000;DP=12;ExcessHet=3.0103;FS=0.000;MLEAC=1;MLEAF=0.500;MQ=34.51;MQRankSum=0.957;QD=4.65;ReadPosRankSum=-0.079;SOR=0.446	GT:AD:DP:GQ:PL	0/1:7,5:12:84:84,0,154
211000022278142	900	.	A	AC	190.73	.	AC=1;AF=0.500;AN=2;BaseQRankSum=-0.830;ClippingRankSum=0.000;DP=14;ExcessHet=3.0103;FS=0.000;MLEAC=1;MLEAF=0.500;MQ=35.20;MQRankSum=-0.766;QD=13.62;ReadPosRankSum=-2.730;SOR=0.473	GT:AD:DP:GQ:PL	0/1:8,6:14:99:228,0,301
211000022278142	901	.	T	TTTTATAAAAC	190.73	.	AC=1;AF=0.500;AN=2;BaseQRankSum=-0.560;ClippingRankSum=0.000;DP=14;ExcessHet=3.0103;FS=0.000;MLEAC=1;MLEAF=0.500;MQ=35.20;MQRankSum=-0.310;QD=13.62;ReadPosRankSum=-2.316;SOR=0.693	GT:AD:DP:GQ:PL	0/1:8,6:14:99:228,0,248
211000022278142	947	.	C	T	38.77	.	AC=1;AF=0.500;AN=2;BaseQRankSum=-0.100;ClippingRankSum=0.000;DP=9;ExcessHet=3.0103;FS=0.000;MLEAC=1;MLEAF=0.500;MQ=37.58;MQRankSum=-0.345;QD=4.31;ReadPosRankSum=-0.936;SOR=0.527	GT:AD:DP:GQ:PL	0/1:5,4:9:67:67,0,114
211000022278142	959	.	A	G	137.90	.	AC=2;AF=1.00;AN=2;DP=5;ExcessHet=3.0103;FS=0.000;MLEAC=2;MLEAF=1.00;MQ=39.50;QD=27.58;SOR=3.611	GT:AD:DP:GQ:PL	1/1:0,5:5:15:166,15,0
211000022278153	163	.	AC	A	112.87	.	AC=2;AF=1.00;AN=2;DP=5;ExcessHet=3.0103;FS=0.000;MLEAC=2;MLEAF=1.00;MQ=44.00;QD=22.57;SOR=3.611	GT:AD:DP:GQ:PL	1/1:0,5:5:15:150,15,0
211000022278153	221	.	G	A	161.80	.	AC=2;AF=1.00;AN=2;DP=7;ExcessHet=3.0103;FS=0.000;MLEAC=2;MLEAF=1.00;MQ=35.99;QD=23.11;SOR=4.174	GT:AD:DP:GQ:PL	1/1:0,7:7:21:190,21,0
211000022278153	414	.	G	GTGGATCAAATAACAAAAATA	337.73	.	AC=1;AF=0.500;AN=2;BaseQRankSum=-0.126;ClippingRankSum=0.000;DP=11;ExcessHet=3.0103;FS=0.000;MLEAC=1;MLEAF=0.500;MQ=36.92;MQRankSum=0.385;QD=33.77;ReadPosRankSum=-0.385;SOR=0.307	GT:AD:DP:GQ:PL	0/1:1,9:10:44:375,0,44
211000022278153	687	.	C	A	33.77	.	AC=1;AF=0.500;AN=2;BaseQRankSum=1.902;ClippingRankSum=0.000;DP=13;ExcessHet=3.0103;FS=3.680;MLEAC=1;MLEAF=0.500;MQ=38.16;MQRankSum=0.253;QD=4.82;ReadPosRankSum=1.579;SOR=2.833	GT:AD:DP:GQ:PL	0/1:4,3:7:62:62,0,81
211000022278153	816	.	T	TGGCGCAGTCGATGTGATCAGTGTTA	40.73	.	AC=1;AF=0.500;AN=2;BaseQRankSum=0.000;ClippingRankSum=0.000;DP=7;ExcessHet=3.0103;FS=0.000;MLEAC=1;MLEAF=0.500;MQ=42.88;MQRankSum=-1.383;QD=10.18;ReadPosRankSum=-0.674;SOR=2.303	GT:AD:DP:GQ:PL	0/1:2,2:4:78:78,0,117
211000022278201	349	.	C	CT	85.73	.	AC=1;AF=0.500;AN=2;BaseQRankSum=-0.674;ClippingRankSum=0.000;DP=8;ExcessHet=3.0103;FS=0.000;MLEAC=1;MLEAF=0.500;MQ=43.02;MQRankSum=-0.319;QD=21.43;ReadPosRankSum=-0.319;SOR=1.609	GT:AD:DP:GQ:PL	0/1:1,3:4:40:123,0,40
211000022278201	364	.	GT	G	111.73	.	AC=1;AF=0.500;AN=2;BaseQRankSum=-0.524;ClippingRankSum=0.000;DP=10;ExcessHet=3.0103;FS=0.000;MLEAC=1;MLEAF=0.500;MQ=42.92;MQRankSum=-0.524;QD=22.35;ReadPosRankSum=-0.524;SOR=1.981	GT:AD:DP:GQ:PL	0/1:1,4:5:37:149,0,37
211000022278218	2374	.	G	GT	85.73	.	AC=1;AF=0.500;AN=2;BaseQRankSum=-1.414;ClippingRankSum=0.000;DP=21;ExcessHet=3.0103;FS=0.000;MLEAC=1;MLEAF=0.500;MQ=25.66;MQRankSum=-2.377;QD=4.08;ReadPosRankSum=-1.488;SOR=0.693	GT:AD:DP:GQ:PL	0/1:13,8:21:99:123,0,204
211000022278218	2417	.	T	G	116.77	.	AC=1;AF=0.500;AN=2;BaseQRankSum=-0.688;ClippingRankSum=0.000;DP=20;ExcessHet=3.0103;FS=18.402;MLEAC=1;MLEAF=0.500;MQ=26.49;MQRankSum=-1.004;QD=5.84;ReadPosRankSum=-0.077;SOR=0.006	GT:AD:DP:GQ:PL	0/1:12,8:20:99:145,0,260
211000022278218	2466	.	A	G	119.77	.	AC=1;AF=0.500;AN=2;BaseQRankSum=0.595;ClippingRankSum=0.000;DP=13;ExcessHet=3.0103;FS=6.640;MLEAC=1;MLEAF=0.500;MQ=27.05;MQRankSum=-0.296;QD=9.21;ReadPosRankSum=-0.211;SOR=0.610	GT:AD:DP:GQ:PL	0/1:8,5:13:99:148,0,246
211000022278218	2494	.	G	T	127.77	.	AC=1;AF=0.500;AN=2;BaseQRankSum=2.025;ClippingRankSum=0.000;DP=9;ExcessHet=3.0103;FS=3.136;MLEAC=1;MLEAF=0.500;MQ=30.50;MQRankSum=0.000;QD=15.97;ReadPosRankSum=-0.697;SOR=1.447	GT:AD:DP:GQ:PL	0/1:4,4:8:99:156,0,156
211000022278218	2517	.	G	A	88.77	.	AC=1;AF=0.500;AN=2;BaseQRankSum=0.842;ClippingRankSum=0.000;DP=7;ExcessHet=3.0103;FS=0.000;MLEAC=1;MLEAF=0.500;MQ=32.72;MQRankSum=0.000;QD=14.79;ReadPosRankSum=0.000;SOR=0.991	GT:AD:DP:GQ:PL	0/1:3,3:6:99:117,0,117
211000022278218	2534	.	T	C	85.77	.	AC=1;AF=0.500;AN=2;BaseQRankSum=-0.842;ClippingRankSum=0.000;DP=8;ExcessHet=3.0103;FS=0.000;MLEAC=1;MLEAF=0.500;MQ=32.51;MQRankSum=-0.180;QD=12.25;ReadPosRankSum=1.282;SOR=1.179	GT:AD:DP:GQ:PL	0/1:4,3:7:99:114,0,142
211000022278218	2585	.	G	C	146.77	.	AC=1;AF=0.500;AN=2;BaseQRankSum=1.550;ClippingRankSum=0.000;DP=13;ExcessHet=3.0103;FS=8.195;MLEAC=1;MLEAF=0.500;MQ=29.77;MQRankSum=-1.139;QD=13.34;ReadPosRankSum=-1.630;SOR=2.800	GT:AD:DP:GQ:PL	0/1:3,8:11:48:175,0,48
211000022278218	2673	.	C	T	88.77	.	AC=1;AF=0.500;AN=2;BaseQRankSum=3.074;ClippingRankSum=0.000;DP=24;ExcessHet=3.0103;FS=35.092;MLEAC=1;MLEAF=0.500;MQ=28.80;MQRankSum=-2.350;QD=4.23;ReadPosRankSum=1.348;SOR=4.160	GT:AD:DP:GQ:PL	0/1:14,7:21:99:117,0,314
211000022278218	2707	.	C	A	34.77	.	AC=1;AF=0.500;AN=2;BaseQRankSum=-1.240;ClippingRankSum=0.000;DP=25;ExcessHet=3.0103;FS=30.983;MLEAC=1;MLEAF=0.500;MQ=28.42;MQRankSum=-1.941;QD=1.58;ReadPosRankSum=-0.599;SOR=3.584	GT:AD:DP:GQ:PL	0/1:17,5:22:63:63,0,385
211000022278218	2915	.	G	C	316.77	.	AC=1;AF=0.500;AN=2;BaseQRankSum=2.150;ClippingRankSum=0.000;DP=29;ExcessHet=3.0103;FS=0.000;MLEAC=1;MLEAF=0.500;MQ=32.69;MQRankSum=-0.449;QD=10.92;ReadPosRankSum=0.912;SOR=0.787	GT:AD:DP:GQ:PL	0/1:13,16:29:99:345,0,255
211000022278218	3048	.	C	T	152.77	.	AC=1;AF=0.500;AN=2;BaseQRankSum=1.083;ClippingRankSum=0.000;DP=12;ExcessHet=3.0103;FS=0.000;MLEAC=1;MLEAF=0.500;MQ=35.73;MQRankSum=2.193;QD=12.73;ReadPosRankSum=0.094;SOR=0.495	GT:AD:DP:GQ:PL	0/1:4,8:12:67:181,0,67
211000022278218	3050	.	A	G	425.77	.	AC=2;AF=1.00;AN=2;DP=12;ExcessHet=3.0103;FS=0.000;MLEAC=2;MLEAF=1.00;MQ=35.73;QD=28.30;SOR=3.611	GT:AD:DP:GQ:PL	1/1:0,12:12:36:454,36,0
211000022278218	3159	.	A	T	37.77	.	AC=1;AF=0.500;AN=2;BaseQRankSum=-0.792;ClippingRankSum=0.000;DP=8;ExcessHet=3.0103;FS=0.000;MLEAC=1;MLEAF=0.500;MQ=44.00;MQRankSum=0.000;QD=4.72;ReadPosRankSum=0.619;SOR=0.169	GT:AD:DP:GQ:PL	0/1:6,2:8:66:66,0,246
211000022278218	3162	.	A	G	37.77	.	AC=1;AF=0.500;AN=2;BaseQRankSum=0.619;ClippingRankSum=0.000;DP=8;ExcessHet=3.0103;FS=0.000;MLEAC=1;MLEAF=0.500;MQ=44.00;MQRankSum=0.000;QD=4.72;ReadPosRankSum=0.619;SOR=0.169	GT:AD:DP:GQ:PL	0/1:6,2:8:66:66,0,246
211000022278218	3170	.	A	G	37.77	.	AC=1;AF=0.500;AN=2;BaseQRankSum=0.619;ClippingRankSum=0.000;DP=8;ExcessHet=3.0103;FS=0.000;MLEAC=1;MLEAF=0.500;MQ=44.00;MQRankSum=0.000;QD=4.72;ReadPosRankSum=0.619;SOR=0.169	GT:AD:DP:GQ:PL	0/1:6,2:8:66:66,0,246
211000022278436	1948	.	T	C	36.77	.	AC=1;AF=0.500;AN=2;BaseQRankSum=-1.036;ClippingRankSum=0.000;DP=8;ExcessHet=3.0103;FS=3.979;MLEAC=1;MLEAF=0.500;MQ=35.26;MQRankSum=-0.524;QD=7.35;ReadPosRankSum=0.000;SOR=2.833	GT:AD:DP:GQ:PL	0/1:2,3:5:41:65,0,41
211000022278436	2092	.	TC	T	35.71	.	AC=2;AF=1.00;AN=2;DP=3;ExcessHet=3.0103;FS=0.000;MLEAC=2;MLEAF=1.00;MQ=31.63;QD=17.85;SOR=2.303	GT:AD:DP:GQ:PL	1/1:0,2:2:6:72,6,0
211000022278449	352	.	T	G	154.77	.	AC=1;AF=0.500;AN=2;BaseQRankSum=-0.733;ClippingRankSum=0.000;DP=14;ExcessHet=3.0103;FS=0.000;MLEAC=1;MLEAF=0.500;MQ=32.33;MQRankSum=-2.219;QD=11.05;ReadPosRankSum=0.669;SOR=1.022	GT:AD:DP:GQ:PL	0/1:9,5:14:99:183,0,498
211000022278449	360	.	G	T	151.77	.	AC=1;AF=0.500;AN=2;BaseQRankSum=0.801;ClippingRankSum=0.000;DP=14;ExcessHet=3.0103;FS=0.000;MLEAC=1;MLEAF=0.500;MQ=32.33;MQRankSum=-2.219;QD=10.84;ReadPosRankSum=-0.023;SOR=1.022	GT:AD:DP:GQ:PL	0/1:9,5:14:99:180,0,519
211000022278449	376	.	T	C	109.77	.	AC=1;AF=0.500;AN=2;BaseQRankSum=0.368;ClippingRankSum=0.000;DP=14;ExcessHet=3.0103;FS=0.000;MLEAC=1;MLEAF=0.500;MQ=33.04;MQRankSum=-1.806;QD=7.84;ReadPosRankSum=0.860;SOR=1.329	GT:AD:DP:GQ:PL	0/1:10,4:14:99:138,0,522
211000022278449	461	.	C	T	81.77	.	AC=1;AF=0.500;AN=2;BaseQRankSum=0.114;ClippingRankSum=0.000;DP=17;ExcessHet=3.0103;FS=0.000;MLEAC=1;MLEAF=0.500;MQ=32.98;MQRankSum=-2.654;QD=5.11;ReadPosRankSum=-0.283;SOR=0.527	GT:AD:DP:GQ:PL	0/1:10,6:16:99:110,0,224
211000022278449	631	.	T	A	82.77	.	AC=1;AF=0.500;AN=2;BaseQRankSum=-1.029;ClippingRankSum=0.000;DP=9;ExcessHet=3.0103;FS=0.000;MLEAC=1;MLEAF=0.500;MQ=31.36;MQRankSum=-2.369;QD=10.35;ReadPosRankSum=-0.887;SOR=0.368	GT:AD:DP:GQ:PL	0/1:5,3:8:99:111,0,245
211000022278449	632	.	G	C	82.77	.	AC=1;AF=0.500;AN=2;BaseQRankSum=0.921;ClippingRankSum=0.000;DP=9;ExcessHet=3.0103;FS=0.000;MLEAC=1;MLEAF=0.500;MQ=31.36;MQRankSum=-2.369;QD=10.35;ReadPosRankSum=-1.611;SOR=0.368	GT:AD:DP:GQ:PL	0/1:5,3:8:99:111,0,245
211000022278495	279	.	A	G	203.84	.	AC=1;AF=0.500;AN=2;BaseQRankSum=0.000;ClippingRankSum=0.000;DP=12;ExcessHet=3.0103;FS=7.782;MLEAC=1;MLEAF=0.500;MQ=40.47;MQRankSum=0.337;QD=16.99;ReadPosRankSum=0.757;SOR=4.804	GT:AD:DP:GQ:PL	0/1:2,10:12:18:232,0,18
211000022278495	318	.	AT	A	126.73	.	AC=1;AF=0.500;AN=2;BaseQRankSum=-0.148;ClippingRankSum=0.000;DP=15;ExcessHet=3.0103;FS=5.119;MLEAC=1;MLEAF=0.500;MQ=39.99;MQRankSum=0.753;QD=9.75;ReadPosRankSum=-0.435;SOR=3.258	GT:AD:DP:GQ:PL	0/1:4,9:13:51:164,0,51
211000022278495	339	.	T	TC	385.73	.	AC=1;AF=0.500;AN=2;BaseQRankSum=0.819;ClippingRankSum=0.000;DP=16;ExcessHet=3.0103;FS=3.468;MLEAC=1;MLEAF=0.500;MQ=38.31;MQRankSum=0.184;QD=24.11;ReadPosRankSum=-1.153;SOR=2.303	GT:AD:DP:GQ:PL	0/1:4,12:16:99:423,0,106
211000022278495	360	.	C	G	250.77	.	AC=1;AF=0.500;AN=2;BaseQRankSum=-2.041;ClippingRankSum=0.000;DP=19;ExcessHet=3.0103;FS=0.000;MLEAC=1;MLEAF=0.500;MQ=35.37;MQRankSum=-0.488;QD=13.20;ReadPosRankSum=0.044;SOR=0.892	GT:AD:DP:GQ:PL	0/1:6,13:19:99:279,0,115
211000022278495	480	.	G	T	69.77	.	AC=1;AF=0.500;AN=2;BaseQRankSum=-1.365;ClippingRankSum=0.000;DP=29;ExcessHet=3.0103;FS=1.973;MLEAC=1;MLEAF=0.500;MQ=37.10;MQRankSum=0.311;QD=2.41;ReadPosRankSum=-1.429;SOR=1.402	GT:AD:DP:GQ:PL	0/1:22,7:29:98:98,0,721
211000022278495	482	.	G	T	490.77	.	AC=1;AF=0.500;AN=2;BaseQRankSum=-0.208;ClippingRankSum=0.000;DP=29;ExcessHet=3.0103;FS=14.180;MLEAC=1;MLEAF=0.500;MQ=37.10;MQRankSum=0.563;QD=16.92;ReadPosRankSum=-1.513;SOR=3.383	GT:AD:DP:GQ:PL	0/1:12,17:29:99:519,0,246
211000022278495	560	.	G	GAA	411.73	.	AC=1;AF=0.500;AN=2;BaseQRankSum=0.416;ClippingRankSum=0.000;DP=23;ExcessHet=3.0103;FS=2.291;MLEAC=1;MLEAF=0.500;MQ=38.68;MQRankSum=2.210;QD=17.90;ReadPosRankSum=-2.416;SOR=1.445	GT:AD:DP:GQ:PL	0/1:11,12:23:99:449,0,2867
211000022278495	806	.	G	A	99.77	.	AC=1;AF=0.500;AN=2;BaseQRankSum=0.623;ClippingRankSum=0.000;DP=6;ExcessHet=3.0103;FS=0.000;MLEAC=1;MLEAF=0.500;MQ=35.62;MQRankSum=-0.253;QD=16.63;ReadPosRankSum=-0.842;SOR=1.329	GT:AD:DP:GQ:PL	0/1:2,4:6:92:128,0,92
211000022278495	814	.	G	C	46.77	.	AC=1;AF=0.500;AN=2;BaseQRankSum=-1.383;ClippingRankSum=0.000;DP=4;ExcessHet=3.0103;FS=0.000;MLEAC=1;MLEAF=0.500;MQ=31.60;MQRankSum=-1.383;QD=11.69;ReadPosRankSum=0.000;SOR=0.693	GT:AD:DP:GQ:PL	0/1:2,2:4:75:75,0,131
211000022278495	817	.	A	C	46.77	.	AC=1;AF=0.500;AN=2;BaseQRankSum=-0.524;ClippingRankSum=0.000;DP=5;ExcessHet=3.0103;FS=0.000;MLEAC=1;MLEAF=0.500;MQ=31.48;MQRankSum=-1.645;QD=9.35;ReadPosRankSum=0.524;SOR=0.446	GT:AD:DP:GQ:PL	0/1:3,2:5:75:75,0,131
211000022278499	980	.	T	C	33.77	.	AC=1;AF=0.500;AN=2;BaseQRankSum=-0.524;ClippingRankSum=0.000;DP=6;ExcessHet=3.0103;FS=0.000;MLEAC=1;MLEAF=0.500;MQ=30.10;MQRankSum=0.524;QD=6.75;ReadPosRankSum=-1.036;SOR=1.022	GT:AD:DP:GQ:PL	0/1:2,3:5:37:62,0,37
211000022278499	1054	.	CG	C	231.75	.	AC=2;AF=1.00;AN=2;DP=10;ExcessHet=3.0103;FS=0.000;MLEAC=2;MLEAF=1.00;MQ=22.68;QD=28.97;SOR=0.693	GT:AD:DP:GQ:PL	1/1:0,8:8:24:269,24,0
211000022278510	1157	.	AC	A	86	.	AC=2;AF=1.00;AN=2;DP=4;ExcessHet=3.0103;FS=0.000;MLEAC=2;MLEAF=1.00;MQ=26.81;QD=21.50;SOR=3.258	GT:AD:DP:GQ:PL	1/1:0,4:4:12:123,12,0
211000022278510	1441	.	C	A	103.90	.	AC=2;AF=1.00;AN=2;DP=5;ExcessHet=3.0103;FS=0.000;MLEAC=2;MLEAF=1.00;MQ=30.42;QD=20.78;SOR=1.022	GT:AD:DP:GQ:PL	1/1:0,5:5:15:132,15,0
211000022278510	2113	.	T	G	169.78	.	AC=2;AF=1.00;AN=2;DP=8;ExcessHet=3.0103;FS=0.000;MLEAC=2;MLEAF=1.00;MQ=39.68;QD=21.22;SOR=4.407	GT:AD:DP:GQ:PL	1/1:0,8:8:24:198,24,0
211000022278510	2130	.	A	G	57.77	.	AC=1;AF=0.500;AN=2;BaseQRankSum=0.000;ClippingRankSum=0.000;DP=8;ExcessHet=3.0103;FS=0.000;MLEAC=1;MLEAF=0.500;MQ=39.68;MQRankSum=-2.450;QD=7.22;ReadPosRankSum=-0.180;SOR=0.693	GT:AD:DP:GQ:PL	0/1:4,4:8:86:86,0,86
211000022278565	542	.	AG	A	345.73	.	AC=2;AF=1.00;AN=2;DP=14;ExcessHet=3.0103;FS=0.000;MLEAC=2;MLEAF=1.00;MQ=36.17;QD=26.59;SOR=3.767	GT:AD:DP:GQ:PL	1/1:0,13:13:39:383,39,0
211000022278577	1674	.	A	AT	180.73	.	AC=1;AF=0.500;AN=2;BaseQRankSum=-3.048;ClippingRankSum=0.000;DP=19;ExcessHet=3.0103;FS=0.000;MLEAC=1;MLEAF=0.500;MQ=29.59;MQRankSum=-2.782;QD=10.04;ReadPosRankSum=1.179;SOR=0.694	GT:AD:DP:GQ:PL	0/1:7,11:18:99:218,0,120
211000022278586	1363	.	A	T	104.90	.	AC=2;AF=1.00;AN=2;DP=5;ExcessHet=3.0103;FS=0.000;MLEAC=2;MLEAF=1.00;MQ=31.26;QD=20.98;SOR=1.022	GT:AD:DP:GQ:PL	1/1:0,5:5:15:133,15,0
211000022278586	2673	.	G	A	152.03	.	AC=2;AF=1.00;AN=2;DP=4;ExcessHet=3.0103;FS=0.000;MLEAC=2;MLEAF=1.00;MQ=31.58;QD=28.39;SOR=0.693	GT:AD:DP:GQ:PL	1/1:0,4:4:12:180,12,0
211000022278586	2683	.	T	C	152.03	.	AC=2;AF=1.00;AN=2;DP=4;ExcessHet=3.0103;FS=0.000;MLEAC=2;MLEAF=1.00;MQ=31.58;QD=26.87;SOR=0.693	GT:AD:DP:GQ:PL	1/1:0,4:4:12:180,12,0
211000022278586	2699	.	G	A	152.03	.	AC=2;AF=1.00;AN=2;DP=4;ExcessHet=3.0103;FS=0.000;MLEAC=2;MLEAF=1.00;MQ=31.58;QD=28.05;SOR=0.693	GT:AD:DP:GQ:PL	1/1:0,4:4:12:180,12,0
211000022278586	2705	.	T	C	152.03	.	AC=2;AF=1.00;AN=2;DP=4;ExcessHet=3.0103;FS=0.000;MLEAC=2;MLEAF=1.00;MQ=31.58;QD=37.81;SOR=0.693	GT:AD:DP:GQ:PL	1/1:0,4:4:12:180,12,0
211000022278586	2709	.	C	T	152.03	.	AC=2;AF=1.00;AN=2;DP=4;ExcessHet=3.0103;FS=0.000;MLEAC=2;MLEAF=1.00;MQ=31.58;QD=25.56;SOR=0.693	GT:AD:DP:GQ:PL	1/1:0,4:4:12:180,12,0
211000022278586	2712	.	T	C	152.03	.	AC=2;AF=1.00;AN=2;DP=4;ExcessHet=3.0103;FS=0.000;MLEAC=2;MLEAF=1.00;MQ=31.58;QD=27.97;SOR=0.693	GT:AD:DP:GQ:PL	1/1:0,4:4:12:180,12,0
211000022278586	2735	.	C	A	111.03	.	AC=2;AF=1.00;AN=2;DP=4;ExcessHet=3.0103;FS=0.000;MLEAC=2;MLEAF=1.00;MQ=31.58;QD=27.76;SOR=0.693	GT:AD:DP:GQ:PL	1/1:0,4:4:12:139,12,0
211000022278601	1235	.	C	A	57.77	.	AC=1;AF=0.500;AN=2;BaseQRankSum=0.000;ClippingRankSum=0.000;DP=7;ExcessHet=3.0103;FS=8.451;MLEAC=1;MLEAF=0.500;MQ=28.48;MQRankSum=1.368;QD=8.25;ReadPosRankSum=0.566;SOR=1.402	GT:AD:DP:GQ:PL	0/1:3,4:7:60:86,0,60
211000022278601	2667	.	G	A	373.77	.	AC=1;AF=0.500;AN=2;BaseQRankSum=0.791;ClippingRankSum=0.000;DP=17;ExcessHet=3.0103;FS=4.260;MLEAC=1;MLEAF=0.500;MQ=35.97;MQRankSum=0.455;QD=23.36;ReadPosRankSum=-1.037;SOR=2.670	GT:AD:DP:GQ:PL	0/1:6,10:16:99:402,0,222
211000022278601	2689	.	T	A	466.77	.	AC=1;AF=0.500;AN=2;BaseQRankSum=0.487;ClippingRankSum=0.000;DP=21;ExcessHet=3.0103;FS=5.229;MLEAC=1;MLEAF=0.500;MQ=33.89;MQRankSum=-0.597;QD=23.34;ReadPosRankSum=0.617;SOR=3.258	GT:AD:DP:GQ:PL	0/1:6,14:20:99:495,0,236
211000022278601	2732	.	T	A	601.77	.	AC=1;AF=0.500;AN=2;BaseQRankSum=1.375;ClippingRankSum=0.000;DP=24;ExcessHet=3.0103;FS=7.404;MLEAC=1;MLEAF=0.500;MQ=32.82;MQRankSum=-1.022;QD=27.35;ReadPosRankSum=-0.469;SOR=4.514	GT:AD:DP:GQ:PL	0/1:4,18:22:43:630,0,43
211000022278601	2754	.	T	G	239.77	.	AC=1;AF=0.500;AN=2;BaseQRankSum=-0.786;ClippingRankSum=0.000;DP=28;ExcessHet=3.0103;FS=0.000;MLEAC=1;MLEAF=0.500;MQ=30.89;MQRankSum=-0.787;QD=8.88;ReadPosRankSum=0.146;SOR=0.784	GT:AD:DP:GQ:PL	0/1:13,14:27:99:268,0,355
211000022278601	2820	.	T	G	431.77	.	AC=1;AF=0.500;AN=2;BaseQRankSum=-0.459;ClippingRankSum=0.000;DP=21;ExcessHet=3.0103;FS=2.350;MLEAC=1;MLEAF=0.500;MQ=29.48;MQRankSum=-1.684;QD=21.59;ReadPosRankSum=-0.732;SOR=0.595	GT:AD:DP:GQ:PL	0/1:4,16:20:53:460,0,53
211000022278601	2900	.	A	G	321.77	.	AC=1;AF=0.500;AN=2;BaseQRankSum=-1.622;ClippingRankSum=0.000;DP=19;ExcessHet=3.0103;FS=10.569;MLEAC=1;MLEAF=0.500;MQ=35.16;MQRankSum=0.045;QD=16.94;ReadPosRankSum=0.134;SOR=4.271	GT:AD:DP:GQ:PL	0/1:6,13:19:99:350,0,118
211000022278601	2932	.	A	T	81.77	.	AC=1;AF=0.500;AN=2;BaseQRankSum=0.511;ClippingRankSum=0.000;DP=18;ExcessHet=3.0103;FS=2.762;MLEAC=1;MLEAF=0.500;MQ=36.07;MQRankSum=0.728;QD=4.54;ReadPosRankSum=0.047;SOR=1.536	GT:AD:DP:GQ:PL	0/1:12,6:18:99:110,0,348
211000022278601	2933	.	T	A	60.77	.	AC=1;AF=0.500;AN=2;BaseQRankSum=-0.111;ClippingRankSum=0.000;DP=18;ExcessHet=3.0103;FS=0.000;MLEAC=1;MLEAF=0.500;MQ=36.07;MQRankSum=0.055;QD=3.38;ReadPosRankSum=-1.224;SOR=0.846	GT:AD:DP:GQ:PL	0/1:14,4:18:89:89,0,421
211000022278601	2968	.	G	A	94.77	.	AC=1;AF=0.500;AN=2;BaseQRankSum=0.984;ClippingRankSum=0.000;DP=19;ExcessHet=3.0103;FS=0.000;MLEAC=1;MLEAF=0.500;MQ=33.17;MQRankSum=-0.258;QD=4.99;ReadPosRankSum=0.401;SOR=0.368	GT:AD:DP:GQ:PL	0/1:15,4:19:99:123,0,590
211000022278601	2979	.	G	C	94.77	.	AC=1;AF=0.500;AN=2;BaseQRankSum=-0.619;ClippingRankSum=0.000;DP=19;ExcessHet=3.0103;FS=0.000;MLEAC=1;MLEAF=0.500;MQ=33.17;MQRankSum=-0.258;QD=4.99;ReadPosRankSum=0.953;SOR=0.368	GT:AD:DP:GQ:PL	0/1:15,4:19:99:123,0,564
211000022278601	2980	.	A	T	115.77	.	AC=1;AF=0.500;AN=2;BaseQRankSum=0.452;ClippingRankSum=0.000;DP=19;ExcessHet=3.0103;FS=0.000;MLEAC=1;MLEAF=0.500;MQ=33.17;MQRankSum=0.131;QD=6.09;ReadPosRankSum=-0.720;SOR=1.022	GT:AD:DP:GQ:PL	0/1:12,7:19:99:144,0,349
211000022278601	2998	.	G	T	115.77	.	AC=1;AF=0.500;AN=2;BaseQRankSum=-0.965;ClippingRankSum=0.000;DP=16;ExcessHet=3.0103;FS=0.000;MLEAC=1;MLEAF=0.500;MQ=32.04;MQRankSum=0.644;QD=7.24;ReadPosRankSum=-0.453;SOR=0.223	GT:AD:DP:GQ:PL	0/1:11,5:16:99:144,0,278
211000022278601	3011	.	C	T	121.77	.	AC=1;AF=0.500;AN=2;BaseQRankSum=-0.958;ClippingRankSum=0.000;DP=19;ExcessHet=3.0103;FS=0.000;MLEAC=1;MLEAF=0.500;MQ=30.33;MQRankSum=1.149;QD=6.41;ReadPosRankSum=0.510;SOR=1.071	GT:AD:DP:GQ:PL	0/1:14,5:19:99:150,0,492
211000022278601	3016	.	C	T	177.77	.	AC=1;AF=0.500;AN=2;BaseQRankSum=-3.089;ClippingRankSum=0.000;DP=21;ExcessHet=3.0103;FS=3.245;MLEAC=1;MLEAF=0.500;MQ=29.98;MQRankSum=-2.261;QD=8.89;ReadPosRankSum=1.476;SOR=2.670	GT:AD:DP:GQ:PL	0/1:10,10:20:99:206,0,307
211000022278682	210	.	A	T	49.77	.	AC=1;AF=0.500;AN=2;BaseQRankSum=-1.383;ClippingRankSum=0.000;DP=4;ExcessHet=3.0103;FS=0.000;MLEAC=1;MLEAF=0.500;MQ=32.20;MQRankSum=-1.383;QD=12.44;ReadPosRankSum=-1.383;SOR=0.693	GT:AD:DP:GQ:PL	0/1:2,2:4:78:78,0,98
211000022278682	229	.	C	T	49.77	.	AC=1;AF=0.500;AN=2;BaseQRankSum=-1.383;ClippingRankSum=0.000;DP=4;ExcessHet=3.0103;FS=0.000;MLEAC=1;MLEAF=0.500;MQ=32.20;MQRankSum=-1.383;QD=12.44;ReadPosRankSum=-1.383;SOR=0.693	GT:AD:DP:GQ:PL	0/1:2,2:4:78:78,0,98
211000022278682	270	.	T	TA	40.73	.	AC=1;AF=0.500;AN=2;BaseQRankSum=-1.383;ClippingRankSum=0.000;DP=4;ExcessHet=3.0103;FS=0.000;MLEAC=1;MLEAF=0.500;MQ=32.20;MQRankSum=-1.383;QD=10.18;ReadPosRankSum=1.383;SOR=0.693	GT:AD:DP:GQ:PL	0/1:2,2:4:78:78,0,95
211000022278682	275	.	T	C	49.77	.	AC=1;AF=0.500;AN=2;BaseQRankSum=-1.383;ClippingRankSum=0.000;DP=4;ExcessHet=3.0103;FS=0.000;MLEAC=1;MLEAF=0.500;MQ=32.20;MQRankSum=-1.383;QD=12.44;ReadPosRankSum=1.383;SOR=0.693	GT:AD:DP:GQ:PL	0/1:2,2:4:78:78,0,95
211000022278710	98	.	C	CTTTGTTTTTGTATTTCAGGTGCATTAGCTGGGAGGTAATTTGGAGGTAAGTATTGTATTTGTATTTGTTTGTTTTTATAATTATTGCATTAATT	1932.92	.	AC=1;AF=0.500;AN=2;BaseQRankSum=-0.291;ClippingRankSum=0.000;DP=15;ExcessHet=3.0103;FS=0.000;MLEAC=1;MLEAF=0.500;MQ=41.12;MQRankSum=-0.652;QD=31.13;ReadPosRankSum=-2.450;SOR=0.693	GT:AD:DP:GQ:PL	0/1:4,4:8:5:1969,0,5
211000022278710	191	.	AC	A	4241.73	.	AC=2;AF=1.00;AN=2;DP=133;ExcessHet=3.0103;FS=0.000;MLEAC=2;MLEAF=1.00;MQ=35.46;QD=32.63;SOR=4.125	GT:AD:DP:GQ:PL	1/1:0,130:130:99:4279,391,0
211000022278710	313	.	T	C	744.77	.	AC=1;AF=0.500;AN=2;BaseQRankSum=1.162;ClippingRankSum=0.000;DP=187;ExcessHet=3.0103;FS=2.086;MLEAC=1;MLEAF=0.500;MQ=37.32;MQRankSum=-0.549;QD=4.05;ReadPosRankSum=2.556;SOR=0.873	GT:AD:DP:GQ:PL	0/1:135,49:184:99:773,0,3212
211000022278710	337	.	T	A	328.77	.	AC=1;AF=0.500;AN=2;BaseQRankSum=-3.824;ClippingRankSum=0.000;DP=201;ExcessHet=3.0103;FS=4.560;MLEAC=1;MLEAF=0.500;MQ=37.97;MQRankSum=0.683;QD=1.67;ReadPosRankSum=0.208;SOR=1.164	GT:AD:DP:GQ:PL	0/1:161,36:197:99:357,0,3934
211000022278710	439	.	T	C	1475.77	.	AC=1;AF=0.500;AN=2;BaseQRankSum=-5.001;ClippingRankSum=0.000;DP=167;ExcessHet=3.0103;FS=1.263;MLEAC=1;MLEAF=0.500;MQ=34.27;MQRankSum=-0.911;QD=9.05;ReadPosRankSum=1.046;SOR=0.832	GT:AD:DP:GQ:PL	0/1:92,71:163:99:1504,0,2274
211000022278710	461	.	C	T	1541.77	.	AC=1;AF=0.500;AN=2;BaseQRankSum=-1.844;ClippingRankSum=0.000;DP=154;ExcessHet=3.0103;FS=0.000;MLEAC=1;MLEAF=0.500;MQ=34.60;MQRankSum=-0.406;QD=10.35;ReadPosRankSum=1.022;SOR=0.734	GT:AD:DP:GQ:PL	0/1:79,70:149:99:1570,0,1779
211000022278710	478	.	T	C	774.77	.	AC=1;AF=0.500;AN=2;BaseQRankSum=1.033;ClippingRankSum=0.000;DP=139;ExcessHet=3.0103;FS=8.303;MLEAC=1;MLEAF=0.500;MQ=33.87;MQRankSum=2.488;QD=5.70;ReadPosRankSum=-0.365;SOR=1.539	GT:AD:DP:GQ:PL	0/1:100,36:136:99:803,0,2481
211000022278710	557	.	GC	G	3409.73	.	AC=2;AF=1.00;AN=2;DP=95;ExcessHet=3.0103;FS=0.000;MLEAC=2;MLEAF=1.00;MQ=39.26;QD=26.49;SOR=6.229	GT:AD:DP:GQ:PL	1/1:0,92:92:99:3447,280,0
211000022278710	620	.	G	T	258.77	.	AC=1;AF=0.500;AN=2;BaseQRankSum=-1.153;ClippingRankSum=0.000;DP=75;ExcessHet=3.0103;FS=4.868;MLEAC=1;MLEAF=0.500;MQ=38.95;MQRankSum=-0.088;QD=3.59;ReadPosRankSum=0.297;SOR=2.124	GT:AD:DP:GQ:PL	0/1:54,18:72:99:287,0,1248
211000022278710	904	.	C	T	87.03	.	AC=2;AF=1.00;AN=2;DP=5;ExcessHet=3.0103;FS=0.000;MLEAC=2;MLEAF=1.00;MQ=43.42;QD=21.76;SOR=3.258	GT:AD:DP:GQ:PL	1/1:0,4:4:12:115,12,0
211000022278710	1011	.	G	GT	277.77	.	AC=2;AF=1.00;AN=2;DP=7;ExcessHet=3.0103;FS=0.000;MLEAC=2;MLEAF=1.00;MQ=42.59;QD=27.06;SOR=4.174	GT:AD:DP:GQ:PL	1/1:0,7:7:21:315,21,0
211000022278710	1019	.	A	T	286.80	.	AC=2;AF=1.00;AN=2;DP=7;ExcessHet=3.0103;FS=0.000;MLEAC=2;MLEAF=1.00;MQ=42.59;QD=29.50;SOR=4.174	GT:AD:DP:GQ:PL	1/1:0,7:7:21:315,21,0
211000022278734	1434	.	C	T	37.77	.	AC=1;AF=0.500;AN=2;BaseQRankSum=-0.619;ClippingRankSum=0.000;DP=8;ExcessHet=3.0103;FS=0.000;MLEAC=1;MLEAF=0.500;MQ=33.16;MQRankSum=-2.100;QD=4.72;ReadPosRankSum=-0.674;SOR=1.445	GT:AD:DP:GQ:PL	0/1:6,2:8:66:66,0,237
211000022278734	1451	.	G	C	40.77	.	AC=1;AF=0.500;AN=2;BaseQRankSum=-1.668;ClippingRankSum=0.000;DP=7;ExcessHet=3.0103;FS=2.808;MLEAC=1;MLEAF=0.500;MQ=33.32;MQRankSum=-1.981;QD=5.82;ReadPosRankSum=-1.981;SOR=1.802	GT:AD:DP:GQ:PL	0/1:5,2:7:69:69,0,215
211000022278734	1631	.	G	C	149.77	.	AC=1;AF=0.500;AN=2;BaseQRankSum=-0.145;ClippingRankSum=0.000;DP=12;ExcessHet=3.0103;FS=2.398;MLEAC=1;MLEAF=0.500;MQ=29.84;MQRankSum=0.327;QD=12.48;ReadPosRankSum=1.311;SOR=0.223	GT:AD:DP:GQ:PL	0/1:4,8:12:58:178,0,58
211000022278736	610	.	G	C	46.77	.	AC=1;AF=0.500;AN=2;BaseQRankSum=-1.645;ClippingRankSum=0.000;DP=5;ExcessHet=3.0103;FS=0.000;MLEAC=1;MLEAF=0.500;MQ=33.42;MQRankSum=1.645;QD=9.35;ReadPosRankSum=-0.674;SOR=0.368	GT:AD:DP:GQ:PL	0/1:3,2:5:75:75,0,111
211000022278736	613	.	ACT	A	37.73	.	AC=1;AF=0.500;AN=2;BaseQRankSum=0.319;ClippingRankSum=0.000;DP=4;ExcessHet=3.0103;FS=0.000;MLEAC=1;MLEAF=0.500;MQ=34.00;MQRankSum=-0.319;QD=9.43;ReadPosRankSum=0.674;SOR=1.022	GT:AD:DP:GQ:PL	0/1:3,1:4:75:75,0,120
211000022278736	616	.	T	G	46.77	.	AC=1;AF=0.500;AN=2;BaseQRankSum=0.319;ClippingRankSum=0.000;DP=4;ExcessHet=3.0103;FS=0.000;MLEAC=1;MLEAF=0.500;MQ=34.00;MQRankSum=-0.319;QD=11.69;ReadPosRankSum=0.674;SOR=1.022	GT:AD:DP:GQ:PL	0/1:3,1:4:75:75,0,120
211000022278736	619	.	AGT	A	37.73	.	AC=1;AF=0.500;AN=2;BaseQRankSum=1.282;ClippingRankSum=0.000;DP=5;ExcessHet=3.0103;FS=0.000;MLEAC=1;MLEAF=0.500;MQ=34.41;MQRankSum=-0.674;QD=7.55;ReadPosRankSum=-0.253;SOR=1.609	GT:AD:DP:GQ:PL	0/1:3,2:5:75:75,0,120
211000022278736	626	.	T	C	46.77	.	AC=1;AF=0.500;AN=2;BaseQRankSum=0.674;ClippingRankSum=0.000;DP=5;ExcessHet=3.0103;FS=0.000;MLEAC=1;MLEAF=0.500;MQ=34.41;MQRankSum=-0.674;QD=9.35;ReadPosRankSum=-1.150;SOR=1.609	GT:AD:DP:GQ:PL	0/1:3,2:5:75:75,0,120
211000022278736	633	.	G	T	46.77	.	AC=1;AF=0.500;AN=2;BaseQRankSum=-1.645;ClippingRankSum=0.000;DP=5;ExcessHet=3.0103;FS=3.979;MLEAC=1;MLEAF=0.500;MQ=34.41;MQRankSum=1.645;QD=9.35;ReadPosRankSum=-0.524;SOR=0.061	GT:AD:DP:GQ:PL	0/1:3,2:5:75:75,0,120
211000022278736	642	.	C	T	136.77	.	AC=1;AF=0.500;AN=2;BaseQRankSum=-0.524;ClippingRankSum=0.000;DP=5;ExcessHet=3.0103;FS=0.000;MLEAC=1;MLEAF=0.500;MQ=34.41;MQRankSum=1.282;QD=27.35;ReadPosRankSum=-0.524;SOR=0.693	GT:AD:DP:GQ:PL	0/1:1,4:5:30:165,0,30
211000022278736	644	.	T	G	46.77	.	AC=1;AF=0.500;AN=2;BaseQRankSum=1.036;ClippingRankSum=0.000;DP=5;ExcessHet=3.0103;FS=0.000;MLEAC=1;MLEAF=0.500;MQ=34.41;MQRankSum=-0.674;QD=9.35;ReadPosRankSum=-0.126;SOR=1.609	GT:AD:DP:GQ:PL	0/1:3,2:5:75:75,0,120
211000022278736	748	.	A	T	49.77	.	AC=1;AF=0.500;AN=2;BaseQRankSum=1.776;ClippingRankSum=0.000;DP=11;ExcessHet=3.0103;FS=3.090;MLEAC=1;MLEAF=0.500;MQ=32.37;MQRankSum=-1.161;QD=4.52;ReadPosRankSum=1.308;SOR=1.981	GT:AD:DP:GQ:PL	0/1:7,4:11:78:78,0,282
211000022278736	755	.	A	T	125.77	.	AC=1;AF=0.500;AN=2;BaseQRankSum=0.605;ClippingRankSum=0.000;DP=11;ExcessHet=3.0103;FS=3.090;MLEAC=1;MLEAF=0.500;MQ=32.37;MQRankSum=1.161;QD=11.43;ReadPosRankSum=-0.718;SOR=0.148	GT:AD:DP:GQ:PL	0/1:4,7:11:99:154,0,147
211000022278743	1196	.	A	G	83.03	.	AC=2;AF=1.00;AN=2;DP=5;ExcessHet=3.0103;FS=0.000;MLEAC=2;MLEAF=1.00;MQ=40.91;QD=20.76;SOR=3.258	GT:AD:DP:GQ:PL	1/1:0,4:4:12:111,12,0
211000022278743	2010	.	C	T	108.90	.	AC=2;AF=1.00;AN=2;DP=5;ExcessHet=3.0103;FS=0.000;MLEAC=2;MLEAF=1.00;MQ=41.09;QD=21.78;SOR=3.611	GT:AD:DP:GQ:PL	1/1:0,5:5:15:137,15,0
211000022278756	103	.	A	G	62.74	.	AC=2;AF=1.00;AN=2;DP=2;ExcessHet=3.0103;FS=0.000;MLEAC=2;MLEAF=1.00;MQ=41.00;QD=31.37;SOR=0.693	GT:AD:DP:GQ:PL	1/1:0,2:2:6:90,6,0
211000022278756	106	.	G	GT	53.70	.	AC=2;AF=1.00;AN=2;DP=2;ExcessHet=3.0103;FS=0.000;MLEAC=2;MLEAF=1.00;MQ=41.00;QD=26.85;SOR=0.693	GT:AD:DP:GQ:PL	1/1:0,2:2:6:90,6,0
211000022278760	396	.	A	C	46.89	.	AC=2;AF=1.00;AN=2;BaseQRankSum=1.150;ClippingRankSum=0.000;DP=4;ExcessHet=3.0103;FS=0.000;MLEAC=2;MLEAF=1.00;MQ=33.34;MQRankSum=1.150;QD=11.72;ReadPosRankSum=1.150;SOR=1.609	GT:AD:DP:GQ:PL	1/1:1,3:4:2:73,2,0
211000022278760	442	.	G	A	35.77	.	AC=1;AF=0.500;AN=2;BaseQRankSum=0.253;ClippingRankSum=0.000;DP=5;ExcessHet=3.0103;FS=0.000;MLEAC=1;MLEAF=0.500;MQ=35.24;MQRankSum=1.036;QD=7.15;ReadPosRankSum=0.000;SOR=1.022	GT:AD:DP:GQ:PL	0/1:2,3:5:38:64,0,38
211000022278760	515	.	G	A	106.41	.	AC=1;AF=0.500;AN=2;BaseQRankSum=1.383;ClippingRankSum=0.000;DP=6;ExcessHet=3.0103;FS=0.000;MLEAC=1;MLEAF=0.500;MQ=34.53;MQRankSum=1.383;QD=17.73;ReadPosRankSum=-0.210;SOR=0.941	GT:AD:DP:GQ:PL	0/1:1,5:6:8:134,0,8
211000022278760	533	.	AATTC	A	171.87	.	AC=2;AF=1.00;AN=2;DP=5;ExcessHet=3.0103;FS=0.000;MLEAC=2;MLEAF=1.00;MQ=35.66;QD=34.37;SOR=1.022	GT:AD:DP:GQ:PL	1/1:0,5:5:15:209,15,0
211000022278760	538	.	GGCAGCTGCACTAAGAACATGTGCGCCACGCTTCGACACTATGTATCGGGCGTGAATCATGCCGTACAGCTT	G	216.80	.	AC=2;AF=1.00;AN=2;DP=6;ExcessHet=3.0103;FS=0.000;MLEAC=2;MLEAF=1.00;MQ=37.18;QD=31.49;SOR=1.022	GT:AD:DP:GQ:PL	1/1:0,5:5:18:254,18,0
211000022278760	613	.	CTCATCTCCGGAGACCCAGTCCGTAGAACGGTCGAACACCAGATTCAGGAACACGTCCAGTGTCTGGGGGAATAACT	C	227.73	.	AC=1;AF=0.500;AN=2;BaseQRankSum=-1.884;ClippingRankSum=0.000;DP=12;ExcessHet=3.0103;FS=6.455;MLEAC=1;MLEAF=0.500;MQ=38.36;MQRankSum=1.803;QD=25.30;SOR=2.245	GT:AD:DP:GQ:PL	0/1:3,6:9:99:265,0,105
211000022278760	742	.	A	G	133.77	.	AC=1;AF=0.500;AN=2;BaseQRankSum=0.000;ClippingRankSum=0.000;DP=13;ExcessHet=3.0103;FS=14.771;MLEAC=1;MLEAF=0.500;MQ=36.47;MQRankSum=0.903;QD=13.38;ReadPosRankSum=1.834;SOR=2.511	GT:AD:DP:GQ:PL	0/1:3,7:10:52:162,0,52
211000022278760	757	.	C	T	84.77	.	AC=1;AF=0.500;AN=2;BaseQRankSum=2.412;ClippingRankSum=0.000;DP=13;ExcessHet=3.0103;FS=7.782;MLEAC=1;MLEAF=0.500;MQ=37.15;MQRankSum=1.778;QD=8.48;ReadPosRankSum=2.200;SOR=3.599	GT:AD:DP:GQ:PL	0/1:5,5:10:99:113,0,101
211000022278760	784	.	A	G	137.77	.	AC=1;AF=0.500;AN=2;BaseQRankSum=1.306;ClippingRankSum=0.000;DP=13;ExcessHet=3.0103;FS=7.368;MLEAC=1;MLEAF=0.500;MQ=37.15;MQRankSum=0.330;QD=13.78;ReadPosRankSum=-0.319;SOR=2.541	GT:AD:DP:GQ:PL	0/1:3,7:10:48:166,0,48
211000022278760	1082	.	A	T	52.77	.	AC=1;AF=0.500;AN=2;BaseQRankSum=-0.967;ClippingRankSum=0.000;DP=3;ExcessHet=3.0103;FS=0.000;MLEAC=1;MLEAF=0.500;MQ=34.41;MQRankSum=0.967;QD=17.59;ReadPosRankSum=0.000;SOR=0.223	GT:AD:DP:GQ:PL	0/1:1,2:3:46:81,0,46
211000022278760	1085	.	C	A	52.77	.	AC=1;AF=0.500;AN=2;BaseQRankSum=-0.967;ClippingRankSum=0.000;DP=3;ExcessHet=3.0103;FS=0.000;MLEAC=1;MLEAF=0.500;MQ=34.41;MQRankSum=0.967;QD=17.59;ReadPosRankSum=0.000;SOR=0.223	GT:AD:DP:GQ:PL	0/1:1,2:3:46:81,0,46
211000022278772	292	.	A	G	49.77	.	AC=1;AF=0.500;AN=2;BaseQRankSum=-0.431;ClippingRankSum=0.000;DP=4;ExcessHet=3.0103;FS=0.000;MLEAC=1;MLEAF=0.500;MQ=33.59;MQRankSum=1.383;QD=12.44;ReadPosRankSum=0.000;SOR=0.693	GT:AD:DP:GQ:PL	0/1:2,2:4:78:78,0,78
211000022278772	296	.	A	ACGAACGT	40.73	.	AC=1;AF=0.500;AN=2;BaseQRankSum=-1.383;ClippingRankSum=0.000;DP=4;ExcessHet=3.0103;FS=0.000;MLEAC=1;MLEAF=0.500;MQ=33.59;MQRankSum=1.383;QD=10.18;ReadPosRankSum=1.383;SOR=0.693	GT:AD:DP:GQ:PL	0/1:2,2:4:78:78,0,78
211000022278772	349	.	T	G	40.80	.	AC=1;AF=0.500;AN=2;BaseQRankSum=-1.150;ClippingRankSum=0.000;DP=4;ExcessHet=3.0103;FS=6.021;MLEAC=1;MLEAF=0.500;MQ=34.82;MQRankSum=-1.150;QD=10.20;ReadPosRankSum=1.150;SOR=2.788	GT:AD:DP:GQ:PL	0/1:1,3:4:22:69,0,22
211000022278772	380	.	G	GAGCATAA	79.73	.	AC=1;AF=0.500;AN=2;BaseQRankSum=0.385;ClippingRankSum=0.000;DP=6;ExcessHet=3.0103;FS=3.979;MLEAC=1;MLEAF=0.500;MQ=33.75;MQRankSum=-0.126;QD=13.29;ReadPosRankSum=-0.189;SOR=2.800	GT:AD:DP:GQ:PL	0/1:3,3:6:99:117,0,117
211000022278772	617	.	T	TAAAGC	34.73	.	AC=1;AF=0.500;AN=2;BaseQRankSum=0.000;ClippingRankSum=0.000;DP=6;ExcessHet=3.0103;FS=0.000;MLEAC=1;MLEAF=0.500;MQ=35.87;MQRankSum=1.111;QD=5.79;SOR=1.179	GT:AD:DP:GQ:PL	0/1:4,2:6:72:72,0,217
211000022278772	623	.	A	C	43.77	.	AC=1;AF=0.500;AN=2;BaseQRankSum=-1.834;ClippingRankSum=0.000;DP=6;ExcessHet=3.0103;FS=0.000;MLEAC=1;MLEAF=0.500;MQ=35.87;MQRankSum=1.111;QD=7.29;ReadPosRankSum=1.282;SOR=1.179	GT:AD:DP:GQ:PL	0/1:4,2:6:72:72,0,217
211000022278772	631	.	C	T	37.77	.	AC=1;AF=0.500;AN=2;BaseQRankSum=-0.921;ClippingRankSum=0.000;DP=8;ExcessHet=3.0103;FS=3.332;MLEAC=1;MLEAF=0.500;MQ=35.43;MQRankSum=1.345;QD=4.72;ReadPosRankSum=1.242;SOR=2.303	GT:AD:DP:GQ:PL	0/1:6,2:8:66:66,0,279
211000022278772	657	.	A	G	30.77	.	AC=1;AF=0.500;AN=2;BaseQRankSum=-1.133;ClippingRankSum=0.000;DP=7;ExcessHet=3.0103;FS=0.000;MLEAC=1;MLEAF=0.500;MQ=35.05;MQRankSum=1.718;QD=4.40;ReadPosRankSum=-2.189;SOR=1.179	GT:AD:DP:GQ:PL	0/1:4,3:7:59:59,0,91
211000022278772	718	.	T	TCGGGTTACTTAAAAAAAAACAACGGA	37.73	.	AC=1;AF=0.500;AN=2;BaseQRankSum=0.000;ClippingRankSum=0.000;DP=5;ExcessHet=3.0103;FS=0.000;MLEAC=1;MLEAF=0.500;MQ=33.28;MQRankSum=1.645;QD=7.55;ReadPosRankSum=0.000;SOR=0.368	GT:AD:DP:GQ:PL	0/1:3,2:5:75:75,0,176
211000022278795	1393	.	G	T	40.88	.	AC=1;AF=0.500;AN=2;BaseQRankSum=0.319;ClippingRankSum=0.000;DP=4;ExcessHet=3.0103;FS=0.000;MLEAC=1;MLEAF=0.500;MQ=39.53;MQRankSum=-0.319;QD=10.22;ReadPosRankSum=0.000;SOR=1.609	GT:AD:DP:GQ:PL	0/1:1,3:4:16:69,0,16
211000022278803	111	.	C	G	50.28	.	AC=2;AF=1.00;AN=2;DP=3;ExcessHet=3.0103;FS=0.000;MLEAC=2;MLEAF=1.00;MQ=27.39;QD=16.76;SOR=2.833	GT:AD:DP:GQ:PL	1/1:0,3:3:9:78,9,0
211000022278872	554	.	T	C	31.77	.	AC=1;AF=0.500;AN=2;BaseQRankSum=-0.253;ClippingRankSum=0.000;DP=15;ExcessHet=3.0103;FS=3.310;MLEAC=1;MLEAF=0.500;MQ=38.21;MQRankSum=1.282;QD=3.18;ReadPosRankSum=-0.140;SOR=2.303	GT:AD:DP:GQ:PL	0/1:8,2:10:60:60,0,330
211000022278872	564	.	G	T	31.77	.	AC=1;AF=0.500;AN=2;BaseQRankSum=-0.765;ClippingRankSum=0.000;DP=15;ExcessHet=3.0103;FS=3.310;MLEAC=1;MLEAF=0.500;MQ=38.21;MQRankSum=1.282;QD=3.18;ReadPosRankSum=-0.282;SOR=2.303	GT:AD:DP:GQ:PL	0/1:8,2:10:60:60,0,330
211000022278872	612	.	T	A	67.77	.	AC=1;AF=0.500;AN=2;BaseQRankSum=-1.572;ClippingRankSum=0.000;DP=18;ExcessHet=3.0103;FS=2.920;MLEAC=1;MLEAF=0.500;MQ=36.33;MQRankSum=1.631;QD=5.21;ReadPosRankSum=-0.254;SOR=0.916	GT:AD:DP:GQ:PL	0/1:10,3:13:96:96,0,411
211000022278872	627	.	G	C	61.77	.	AC=1;AF=0.500;AN=2;BaseQRankSum=-0.076;ClippingRankSum=0.000;DP=19;ExcessHet=3.0103;FS=6.166;MLEAC=1;MLEAF=0.500;MQ=34.56;MQRankSum=1.849;QD=4.12;ReadPosRankSum=1.372;SOR=0.880	GT:AD:DP:GQ:PL	0/1:12,3:15:90:90,0,495
211000022278872	635	.	T	C	58.77	.	AC=1;AF=0.500;AN=2;BaseQRankSum=0.564;ClippingRankSum=0.000;DP=20;ExcessHet=3.0103;FS=6.690;MLEAC=1;MLEAF=0.500;MQ=34.01;MQRankSum=1.944;QD=3.67;ReadPosRankSum=1.212;SOR=0.868	GT:AD:DP:GQ:PL	0/1:13,3:16:87:87,0,537
211000022278872	644	.	A	G	61.77	.	AC=1;AF=0.500;AN=2;BaseQRankSum=0.300;ClippingRankSum=0.000;DP=19;ExcessHet=3.0103;FS=6.166;MLEAC=1;MLEAF=0.500;MQ=34.56;MQRankSum=1.849;QD=4.12;ReadPosRankSum=0.939;SOR=0.880	GT:AD:DP:GQ:PL	0/1:12,3:15:90:90,0,495
211000022278872	645	.	A	G	58.77	.	AC=1;AF=0.500;AN=2;BaseQRankSum=0.314;ClippingRankSum=0.000;DP=19;ExcessHet=3.0103;FS=6.166;MLEAC=1;MLEAF=0.500;MQ=34.56;MQRankSum=1.849;QD=3.92;ReadPosRankSum=0.939;SOR=0.880	GT:AD:DP:GQ:PL	0/1:12,3:15:87:87,0,537
211000022278872	653	.	A	C	35.77	.	AC=1;AF=0.500;AN=2;BaseQRankSum=0.000;ClippingRankSum=0.000;DP=18;ExcessHet=3.0103;FS=0.000;MLEAC=1;MLEAF=0.500;MQ=33.02;MQRankSum=1.662;QD=2.38;ReadPosRankSum=2.297;SOR=0.223	GT:AD:DP:GQ:PL	0/1:13,2:15:64:64,0,579
211000022278872	654	.	C	A	38.77	.	AC=1;AF=0.500;AN=2;BaseQRankSum=0.908;ClippingRankSum=0.000;DP=18;ExcessHet=3.0103;FS=0.000;MLEAC=1;MLEAF=0.500;MQ=33.02;MQRankSum=1.662;QD=2.58;ReadPosRankSum=2.301;SOR=0.223	GT:AD:DP:GQ:PL	0/1:13,2:15:67:67,0,537
211000022278872	666	.	T	A	41.77	.	AC=1;AF=0.500;AN=2;BaseQRankSum=-0.402;ClippingRankSum=0.000;DP=18;ExcessHet=3.0103;FS=0.000;MLEAC=1;MLEAF=0.500;MQ=32.10;MQRankSum=1.611;QD=2.98;ReadPosRankSum=0.623;SOR=0.184	GT:AD:DP:GQ:PL	0/1:11,3:14:70:70,0,495
211000022278872	685	.	A	ACAT	409.73	.	AC=1;AF=0.500;AN=2;BaseQRankSum=1.630;ClippingRankSum=0.000;DP=20;ExcessHet=3.0103;FS=0.000;MLEAC=1;MLEAF=0.500;MQ=31.87;MQRankSum=-2.612;QD=25.61;ReadPosRankSum=1.587;SOR=0.593	GT:AD:DP:GQ:PL	0/1:5,11:16:99:447,0,163
211000022278872	738	.	A	AT	420.73	.	AC=2;AF=1.00;AN=2;DP=19;ExcessHet=3.0103;FS=0.000;MLEAC=1;MLEAF=0.500;MQ=30.43;QD=24.75;SOR=1.179	GT:AD:DP:GQ:PL	1/1:0,17:17:50:401,50,0
211000022278872	888	.	AT	A	41.73	.	AC=1;AF=0.500;AN=2;BaseQRankSum=1.754;ClippingRankSum=0.000;DP=10;ExcessHet=3.0103;FS=13.222;MLEAC=1;MLEAF=0.500;MQ=30.82;MQRankSum=-1.465;QD=4.64;ReadPosRankSum=-0.464;SOR=1.839	GT:AD:DP:GQ:PL	0/1:4,5:9:59:79,0,59
211000022278872	1057	.	G	A	214.77	.	AC=1;AF=0.500;AN=2;BaseQRankSum=0.878;ClippingRankSum=0.000;DP=12;ExcessHet=3.0103;FS=8.195;MLEAC=1;MLEAF=0.500;MQ=37.88;MQRankSum=1.935;QD=17.90;ReadPosRankSum=1.849;SOR=3.611	GT:AD:DP:GQ:PL	0/1:5,7:12:98:243,0,98
211000022278872	1075	.	G	A	74.77	.	AC=1;AF=0.500;AN=2;BaseQRankSum=-0.786;ClippingRankSum=0.000;DP=12;ExcessHet=3.0103;FS=0.000;MLEAC=1;MLEAF=0.500;MQ=37.30;MQRankSum=2.372;QD=6.23;ReadPosRankSum=0.165;SOR=0.446	GT:AD:DP:GQ:PL	0/1:7,5:12:99:103,0,231
211000022278872	1127	.	T	C	110.77	.	AC=1;AF=0.500;AN=2;BaseQRankSum=-1.282;ClippingRankSum=0.000;DP=8;ExcessHet=3.0103;FS=0.000;MLEAC=1;MLEAF=0.500;MQ=37.49;MQRankSum=2.450;QD=13.85;ReadPosRankSum=-1.282;SOR=0.693	GT:AD:DP:GQ:PL	0/1:4,4:8:99:139,0,208
211000022278872	1129	.	A	T	110.77	.	AC=1;AF=0.500;AN=2;BaseQRankSum=-1.520;ClippingRankSum=0.000;DP=8;ExcessHet=3.0103;FS=0.000;MLEAC=1;MLEAF=0.500;MQ=37.49;MQRankSum=2.450;QD=13.85;ReadPosRankSum=-1.133;SOR=0.693	GT:AD:DP:GQ:PL	0/1:4,4:8:99:139,0,208
211000022278872	1132	.	A	G	110.77	.	AC=1;AF=0.500;AN=2;BaseQRankSum=0.217;ClippingRankSum=0.000;DP=8;ExcessHet=3.0103;FS=0.000;MLEAC=1;MLEAF=0.500;MQ=37.49;MQRankSum=2.450;QD=13.85;ReadPosRankSum=-1.100;SOR=0.693	GT:AD:DP:GQ:PL	0/1:4,4:8:99:139,0,208
211000022278872	1140	.	A	G	85.77	.	AC=1;AF=0.500;AN=2;BaseQRankSum=0.000;ClippingRankSum=0.000;DP=7;ExcessHet=3.0103;FS=0.000;MLEAC=1;MLEAF=0.500;MQ=36.80;MQRankSum=2.189;QD=12.25;ReadPosRankSum=-1.068;SOR=0.495	GT:AD:DP:GQ:PL	0/1:4,3:7:99:114,0,211
211000022278873	13	.	CG	C	31.71	.	AC=2;AF=1.00;AN=2;DP=2;ExcessHet=3.0103;FS=0.000;MLEAC=2;MLEAF=1.00;MQ=28.00;QD=15.85;SOR=0.693	GT:AD:DP:GQ:PL	1/1:0,2:2:6:68,6,0
211000022278873	864	.	C	T	133.77	.	AC=1;AF=0.500;AN=2;BaseQRankSum=1.749;ClippingRankSum=0.000;DP=25;ExcessHet=3.0103;FS=0.000;MLEAC=1;MLEAF=0.500;MQ=33.72;MQRankSum=1.116;QD=6.37;ReadPosRankSum=-0.993;SOR=0.892	GT:AD:DP:GQ:PL	0/1:16,5:21:99:162,0,657
211000022278873	868	.	A	G	133.77	.	AC=1;AF=0.500;AN=2;BaseQRankSum=0.047;ClippingRankSum=0.000;DP=25;ExcessHet=3.0103;FS=0.000;MLEAC=1;MLEAF=0.500;MQ=33.72;MQRankSum=1.116;QD=6.37;ReadPosRankSum=-0.207;SOR=0.892	GT:AD:DP:GQ:PL	0/1:16,5:21:99:162,0,657
211000022278873	879	.	C	A	43.77	.	AC=1;AF=0.500;AN=2;BaseQRankSum=1.825;ClippingRankSum=0.000;DP=25;ExcessHet=3.0103;FS=0.000;MLEAC=1;MLEAF=0.500;MQ=33.72;MQRankSum=1.087;QD=2.08;ReadPosRankSum=1.860;SOR=0.404	GT:AD:DP:GQ:PL	0/1:18,3:21:72:72,0,731
211000022278873	890	.	G	A	139.77	.	AC=1;AF=0.500;AN=2;BaseQRankSum=2.523;ClippingRankSum=0.000;DP=22;ExcessHet=3.0103;FS=0.000;MLEAC=1;MLEAF=0.500;MQ=33.64;MQRankSum=0.953;QD=7.36;ReadPosRankSum=2.918;SOR=0.551	GT:AD:DP:GQ:PL	0/1:14,5:19:99:168,0,573
211000022278873	895	.	C	T	49.77	.	AC=1;AF=0.500;AN=2;BaseQRankSum=0.498;ClippingRankSum=0.000;DP=20;ExcessHet=3.0103;FS=0.000;MLEAC=1;MLEAF=0.500;MQ=33.17;MQRankSum=0.951;QD=2.76;ReadPosRankSum=2.371;SOR=0.250	GT:AD:DP:GQ:PL	0/1:15,3:18:78:78,0,647
211000022278873	955	.	TC	T	114.87	.	AC=2;AF=1.00;AN=2;DP=6;ExcessHet=3.0103;FS=0.000;MLEAC=2;MLEAF=1.00;MQ=36.00;QD=22.97;SOR=3.611	GT:AD:DP:GQ:PL	1/1:0,5:5:15:152,15,0
211000022278936	325	.	A	G	67.77	.	AC=1;AF=0.500;AN=2;BaseQRankSum=-0.870;ClippingRankSum=0.000;DP=15;ExcessHet=3.0103;FS=0.000;MLEAC=1;MLEAF=0.500;MQ=33.28;MQRankSum=1.455;QD=5.21;ReadPosRankSum=-0.427;SOR=1.022	GT:AD:DP:GQ:PL	0/1:10,3:13:96:96,0,645
211000022278936	326	.	A	G	67.77	.	AC=1;AF=0.500;AN=2;BaseQRankSum=0.000;ClippingRankSum=0.000;DP=15;ExcessHet=3.0103;FS=0.000;MLEAC=1;MLEAF=0.500;MQ=33.28;MQRankSum=1.455;QD=5.21;ReadPosRankSum=-0.426;SOR=1.022	GT:AD:DP:GQ:PL	0/1:10,3:13:96:96,0,645
211000022278936	330	.	T	TATTTGGACACG	141.73	.	AC=1;AF=0.500;AN=2;BaseQRankSum=-0.180;ClippingRankSum=0.000;DP=15;ExcessHet=3.0103;FS=0.000;MLEAC=1;MLEAF=0.500;MQ=33.28;MQRankSum=1.455;QD=10.90;ReadPosRankSum=-0.426;SOR=1.022	GT:AD:DP:GQ:PL	0/1:10,3:13:99:179,0,639
211000022278936	638	.	G	A	66.77	.	AC=1;AF=0.500;AN=2;BaseQRankSum=0.053;ClippingRankSum=0.000;DP=17;ExcessHet=3.0103;FS=2.884;MLEAC=1;MLEAF=0.500;MQ=35.72;MQRankSum=-0.471;QD=3.93;ReadPosRankSum=0.868;SOR=1.688	GT:AD:DP:GQ:PL	0/1:11,6:17:95:95,0,234
211000022278939	860	.	CG	C	57.25	.	AC=2;AF=1.00;AN=2;DP=3;ExcessHet=3.0103;FS=0.000;MLEAC=2;MLEAF=1.00;MQ=35.34;QD=19.08;SOR=1.179	GT:AD:DP:GQ:PL	1/1:0,3:3:9:94,9,0
211000022278939	947	.	CA	C	41.70	.	AC=2;AF=1.00;AN=2;DP=2;ExcessHet=3.0103;FS=0.000;MLEAC=2;MLEAF=1.00;MQ=30.08;QD=20.85;SOR=2.303	GT:AD:DP:GQ:PL	1/1:0,2:2:6:78,6,0
211000022278959	160	.	T	C	107.28	.	AC=2;AF=1.00;AN=2;DP=4;ExcessHet=3.0103;FS=0.000;MLEAC=2;MLEAF=1.00;MQ=44.00;QD=30.88;SOR=2.833	GT:AD:DP:GQ:PL	1/1:0,3:3:9:135,9,0
211000022278959	162	.	T	A	107.28	.	AC=2;AF=1.00;AN=2;DP=4;ExcessHet=3.0103;FS=0.000;MLEAC=2;MLEAF=1.00;MQ=44.00;QD=27.71;SOR=2.833	GT:AD:DP:GQ:PL	1/1:0,3:3:9:135,9,0
211000022278959	174	.	C	A	107.28	.	AC=2;AF=1.00;AN=2;DP=4;ExcessHet=3.0103;FS=0.000;MLEAC=2;MLEAF=1.00;MQ=44.00;QD=28.95;SOR=2.833	GT:AD:DP:GQ:PL	1/1:0,3:3:9:135,9,0
211000022278959	176	.	C	G	107.28	.	AC=2;AF=1.00;AN=2;DP=4;ExcessHet=3.0103;FS=0.000;MLEAC=2;MLEAF=1.00;MQ=44.00;QD=28.82;SOR=2.833	GT:AD:DP:GQ:PL	1/1:0,3:3:9:135,9,0
211000022278959	211	.	A	T	107.28	.	AC=2;AF=1.00;AN=2;DP=5;ExcessHet=3.0103;FS=0.000;MLEAC=2;MLEAF=1.00;MQ=44.00;QD=30.98;SOR=2.833	GT:AD:DP:GQ:PL	1/1:0,3:3:9:135,9,0
211000022278959	213	.	C	A	107.28	.	AC=2;AF=1.00;AN=2;DP=5;ExcessHet=3.0103;FS=0.000;MLEAC=2;MLEAF=1.00;MQ=44.00;QD=33.14;SOR=2.833	GT:AD:DP:GQ:PL	1/1:0,3:3:9:135,9,0
211000022278959	231	.	A	C	107.28	.	AC=2;AF=1.00;AN=2;DP=7;ExcessHet=3.0103;FS=0.000;MLEAC=2;MLEAF=1.00;MQ=44.00;QD=33.08;SOR=2.833	GT:AD:DP:GQ:PL	1/1:0,3:3:9:135,9,0
211000022278959	234	.	T	A	62.74	.	AC=2;AF=1.00;AN=2;DP=6;ExcessHet=3.0103;FS=0.000;MLEAC=2;MLEAF=1.00;MQ=44.00;QD=31.37;SOR=2.303	GT:AD:DP:GQ:PL	1/1:0,2:2:6:90,6,0
211000022278959	249	.	G	T	62.74	.	AC=2;AF=1.00;AN=2;DP=5;ExcessHet=3.0103;FS=0.000;MLEAC=2;MLEAF=1.00;MQ=44.00;QD=31.37;SOR=2.303	GT:AD:DP:GQ:PL	1/1:0,2:2:6:90,6,0
211000022278959	251	.	A	G	62.74	.	AC=2;AF=1.00;AN=2;DP=5;ExcessHet=3.0103;FS=0.000;MLEAC=2;MLEAF=1.00;MQ=44.00;QD=31.37;SOR=2.303	GT:AD:DP:GQ:PL	1/1:0,2:2:6:90,6,0
211000022278959	257	.	A	T	107.28	.	AC=2;AF=1.00;AN=2;DP=6;ExcessHet=3.0103;FS=0.000;MLEAC=2;MLEAF=1.00;MQ=44.00;QD=33.35;SOR=2.833	GT:AD:DP:GQ:PL	1/1:0,3:3:9:135,9,0
211000022278959	267	.	G	T	107.28	.	AC=2;AF=1.00;AN=2;DP=6;ExcessHet=3.0103;FS=0.000;MLEAC=2;MLEAF=1.00;MQ=44.00;QD=29.94;SOR=2.833	GT:AD:DP:GQ:PL	1/1:0,3:3:9:135,9,0
211000022278959	275	.	G	A	107.28	.	AC=2;AF=1.00;AN=2;DP=6;ExcessHet=3.0103;FS=0.000;MLEAC=2;MLEAF=1.00;MQ=44.00;QD=32.06;SOR=2.833	GT:AD:DP:GQ:PL	1/1:0,3:3:9:135,9,0
211000022278987	463	.	A	G	52.77	.	AC=1;AF=0.500;AN=2;BaseQRankSum=0.431;ClippingRankSum=0.000;DP=3;ExcessHet=3.0103;FS=0.000;MLEAC=1;MLEAF=0.500;MQ=44.00;MQRankSum=0.000;QD=17.59;ReadPosRankSum=0.000;SOR=1.179	GT:AD:DP:GQ:PL	0/1:1,2:3:36:81,0,36
211000022278987	467	.	C	A	52.77	.	AC=1;AF=0.500;AN=2;BaseQRankSum=-0.967;ClippingRankSum=0.000;DP=3;ExcessHet=3.0103;FS=0.000;MLEAC=1;MLEAF=0.500;MQ=44.00;MQRankSum=0.000;QD=17.59;ReadPosRankSum=0.000;SOR=1.179	GT:AD:DP:GQ:PL	0/1:1,2:3:36:81,0,36
211000022278987	549	.	GC	G	31.71	.	AC=2;AF=1.00;AN=2;DP=3;ExcessHet=3.0103;FS=0.000;MLEAC=2;MLEAF=1.00;MQ=44.00;QD=15.85;SOR=2.303	GT:AD:DP:GQ:PL	1/1:0,2:2:6:68,6,0
211000022278990	246	.	A	C	63.98	.	AC=1;AF=0.500;AN=2;BaseQRankSum=-0.842;ClippingRankSum=0.000;DP=13;ExcessHet=3.0103;FS=0.000;MLEAC=1;MLEAF=0.500;MQ=42.56;MQRankSum=1.282;QD=12.80;ReadPosRankSum=-0.253;SOR=0.693	GT:AD:DP:GQ:PL	0/1:1,4:5:13:92,0,13
211000022278990	332	.	A	T	286.80	.	AC=2;AF=1.00;AN=2;DP=12;ExcessHet=3.0103;FS=0.000;MLEAC=2;MLEAF=1.00;MQ=41.25;QD=30.12;SOR=2.584	GT:AD:DP:GQ:PL	1/1:0,7:7:21:315,21,0
211000022278990	339	.	T	C	286.80	.	AC=2;AF=1.00;AN=2;DP=10;ExcessHet=3.0103;FS=0.000;MLEAC=2;MLEAF=1.00;MQ=40.68;QD=25.38;SOR=2.584	GT:AD:DP:GQ:PL	1/1:0,7:7:21:315,21,0
211000022278990	389	.	C	CT	124.73	.	AC=1;AF=0.500;AN=2;BaseQRankSum=-1.282;ClippingRankSum=0.000;DP=7;ExcessHet=3.0103;FS=0.000;MLEAC=1;MLEAF=0.500;MQ=37.24;MQRankSum=0.000;QD=20.79;ReadPosRankSum=1.834;SOR=1.329	GT:AD:DP:GQ:PL	0/1:2,4:6:72:162,0,72
211000022278990	392	.	TA	T	121.73	.	AC=1;AF=0.500;AN=2;BaseQRankSum=0.000;ClippingRankSum=0.000;DP=6;ExcessHet=3.0103;FS=0.000;MLEAC=1;MLEAF=0.500;MQ=36.00;MQRankSum=0.000;QD=20.29;ReadPosRankSum=1.834;SOR=1.329	GT:AD:DP:GQ:PL	0/1:2,4:6:99:159,0,114
211000022278990	400	.	A	C	130.77	.	AC=1;AF=0.500;AN=2;BaseQRankSum=-0.697;ClippingRankSum=0.000;DP=7;ExcessHet=3.0103;FS=3.680;MLEAC=1;MLEAF=0.500;MQ=35.33;MQRankSum=0.652;QD=18.68;ReadPosRankSum=2.189;SOR=2.494	GT:AD:DP:GQ:PL	0/1:3,4:7:99:159,0,114
211000022278990	401	.	T	C	130.77	.	AC=1;AF=0.500;AN=2;BaseQRankSum=1.204;ClippingRankSum=0.000;DP=7;ExcessHet=3.0103;FS=3.680;MLEAC=1;MLEAF=0.500;MQ=35.33;MQRankSum=0.652;QD=18.68;ReadPosRankSum=2.189;SOR=2.494	GT:AD:DP:GQ:PL	0/1:3,4:7:99:159,0,114
211000022278990	414	.	T	C	60.77	.	AC=1;AF=0.500;AN=2;BaseQRankSum=0.180;ClippingRankSum=0.000;DP=7;ExcessHet=3.0103;FS=3.680;MLEAC=1;MLEAF=0.500;MQ=35.33;MQRankSum=0.652;QD=8.68;ReadPosRankSum=0.652;SOR=2.494	GT:AD:DP:GQ:PL	0/1:3,4:7:59:89,0,59
211000022278990	431	.	A	G	57.77	.	AC=1;AF=0.500;AN=2;BaseQRankSum=-1.204;ClippingRankSum=0.000;DP=7;ExcessHet=3.0103;FS=3.680;MLEAC=1;MLEAF=0.500;MQ=35.33;MQRankSum=0.652;QD=8.25;ReadPosRankSum=-2.189;SOR=2.494	GT:AD:DP:GQ:PL	0/1:3,4:7:61:86,0,61
211000022278990	646	.	C	G	84.77	.	AC=1;AF=0.500;AN=2;BaseQRankSum=-1.718;ClippingRankSum=0.000;DP=10;ExcessHet=3.0103;FS=8.751;MLEAC=1;MLEAF=0.500;MQ=31.99;MQRankSum=2.128;QD=8.48;ReadPosRankSum=-1.383;SOR=3.912	GT:AD:DP:GQ:PL	0/1:4,6:10:80:113,0,80
211000022279005	678	.	C	T	76.77	.	AC=1;AF=0.500;AN=2;BaseQRankSum=2.596;ClippingRankSum=0.000;DP=20;ExcessHet=3.0103;FS=0.000;MLEAC=1;MLEAF=0.500;MQ=40.70;MQRankSum=-0.479;QD=4.04;ReadPosRankSum=-0.922;SOR=0.223	GT:AD:DP:GQ:PL	0/1:13,6:19:99:105,0,294
211000022279005	762	.	C	T	83.77	.	AC=1;AF=0.500;AN=2;BaseQRankSum=-0.810;ClippingRankSum=0.000;DP=25;ExcessHet=3.0103;FS=8.060;MLEAC=1;MLEAF=0.500;MQ=36.94;MQRankSum=-2.126;QD=3.35;ReadPosRankSum=0.333;SOR=0.515	GT:AD:DP:GQ:PL	0/1:18,7:25:99:112,0,792
211000022279005	774	.	T	TGTTATTCTA	375.73	.	AC=1;AF=0.500;AN=2;BaseQRankSum=0.810;ClippingRankSum=0.000;DP=26;ExcessHet=3.0103;FS=0.000;MLEAC=1;MLEAF=0.500;MQ=36.09;MQRankSum=-1.583;QD=15.66;ReadPosRankSum=-0.145;SOR=0.760	GT:AD:DP:GQ:PL	0/1:13,11:24:99:413,0,616
211000022279007	569	.	TAA	T	98.25	.	AC=2;AF=1.00;AN=2;DP=3;ExcessHet=3.0103;FS=0.000;MLEAC=2;MLEAF=1.00;MQ=32.91;QD=32.75;SOR=2.833	GT:AD:DP:GQ:PL	1/1:0,3:3:9:135,9,0
211000022279007	575	.	TATAATAGTCAGGGCGCGAA	T	98.25	.	AC=2;AF=1.00;AN=2;DP=3;ExcessHet=3.0103;FS=0.000;MLEAC=2;MLEAF=1.00;MQ=32.91;QD=32.75;SOR=2.833	GT:AD:DP:GQ:PL	1/1:0,3:3:9:135,9,0
211000022279007	599	.	A	T	107.28	.	AC=2;AF=1.00;AN=2;DP=3;ExcessHet=3.0103;FS=0.000;MLEAC=2;MLEAF=1.00;MQ=32.91;QD=30.20;SOR=2.833	GT:AD:DP:GQ:PL	1/1:0,3:3:9:135,9,0
211000022279007	615	.	C	T	54.28	.	AC=2;AF=1.00;AN=2;DP=4;ExcessHet=3.0103;FS=0.000;MLEAC=2;MLEAF=1.00;MQ=36.00;QD=18.09;SOR=2.833	GT:AD:DP:GQ:PL	1/1:0,3:3:9:82,9,0
211000022279025	1070	.	T	C	124.84	.	AC=2;AF=1.00;AN=2;DP=6;ExcessHet=3.0103;FS=0.000;MLEAC=2;MLEAF=1.00;MQ=30.59;QD=20.81;SOR=1.329	GT:AD:DP:GQ:PL	1/1:0,6:6:18:153,18,0
211000022279025	1630	.	T	C	107.28	.	AC=2;AF=1.00;AN=2;DP=3;ExcessHet=3.0103;FS=0.000;MLEAC=2;MLEAF=1.00;MQ=22.00;QD=32.56;SOR=1.179	GT:AD:DP:GQ:PL	1/1:0,3:3:9:135,9,0
211000022279025	1632	.	T	C	107.28	.	AC=2;AF=1.00;AN=2;DP=3;ExcessHet=3.0103;FS=0.000;MLEAC=2;MLEAF=1.00;MQ=22.00;QD=27.74;SOR=1.179	GT:AD:DP:GQ:PL	1/1:0,3:3:9:135,9,0
211000022279025	1640	.	A	G	107.28	.	AC=2;AF=1.00;AN=2;DP=3;ExcessHet=3.0103;FS=0.000;MLEAC=2;MLEAF=1.00;MQ=22.00;QD=28.64;SOR=1.179	GT:AD:DP:GQ:PL	1/1:0,3:3:9:135,9,0
211000022279025	1642	.	T	G	107.28	.	AC=2;AF=1.00;AN=2;DP=3;ExcessHet=3.0103;FS=0.000;MLEAC=2;MLEAF=1.00;MQ=22.00;QD=26.94;SOR=1.179	GT:AD:DP:GQ:PL	1/1:0,3:3:9:135,9,0
211000022279025	1648	.	C	T	107.28	.	AC=2;AF=1.00;AN=2;DP=3;ExcessHet=3.0103;FS=0.000;MLEAC=2;MLEAF=1.00;MQ=22.00;QD=25.04;SOR=1.179	GT:AD:DP:GQ:PL	1/1:0,3:3:9:135,9,0
211000022279025	1649	.	C	A	107.28	.	AC=2;AF=1.00;AN=2;DP=3;ExcessHet=3.0103;FS=0.000;MLEAC=2;MLEAF=1.00;MQ=22.00;QD=32.32;SOR=1.179	GT:AD:DP:GQ:PL	1/1:0,3:3:9:135,9,0
211000022279025	1659	.	G	A	107.28	.	AC=2;AF=1.00;AN=2;DP=3;ExcessHet=3.0103;FS=0.000;MLEAC=2;MLEAF=1.00;MQ=22.00;QD=34.58;SOR=1.179	GT:AD:DP:GQ:PL	1/1:0,3:3:9:135,9,0
211000022279025	1666	.	C	CTTGGAGTATT	53.70	.	AC=2;AF=1.00;AN=2;DP=2;ExcessHet=3.0103;FS=0.000;MLEAC=2;MLEAF=1.00;MQ=22.00;QD=26.85;SOR=0.693	GT:AD:DP:GQ:PL	1/1:0,2:2:6:90,6,0
211000022279025	1667	.	C	T	62.74	.	AC=2;AF=1.00;AN=2;DP=1;ExcessHet=3.0103;FS=0.000;MLEAC=2;MLEAF=1.00;MQ=22.00;QD=33.17;SOR=1.609	GT:AD:DP:GQ:PL	1/1:0,1:1:6:90,6,0
211000022279026	576	.	T	C	33.82	.	AC=1;AF=0.500;AN=2;BaseQRankSum=-0.967;ClippingRankSum=0.000;DP=5;ExcessHet=3.0103;FS=4.771;MLEAC=1;MLEAF=0.500;MQ=37.97;MQRankSum=0.000;QD=11.27;ReadPosRankSum=0.000;SOR=2.225	GT:AD:DP:GQ:PL	0/1:1,2:3:19:62,0,19
211000022279026	584	.	A	C	34.77	.	AC=1;AF=0.500;AN=2;BaseQRankSum=0.431;ClippingRankSum=0.000;DP=5;ExcessHet=3.0103;FS=0.000;MLEAC=1;MLEAF=0.500;MQ=37.97;MQRankSum=-0.967;QD=11.59;ReadPosRankSum=0.000;SOR=1.609	GT:AD:DP:GQ:PL	0/1:2,1:3:63:63,0,78
211000022279026	586	.	C	T	34.77	.	AC=1;AF=0.500;AN=2;BaseQRankSum=0.967;ClippingRankSum=0.000;DP=6;ExcessHet=3.0103;FS=0.000;MLEAC=1;MLEAF=0.500;MQ=36.14;MQRankSum=-1.383;QD=8.69;ReadPosRankSum=-0.674;SOR=2.303	GT:AD:DP:GQ:PL	0/1:2,2:4:63:63,0,78
211000022279026	674	.	C	T	41.85	.	AC=1;AF=0.500;AN=2;BaseQRankSum=-0.674;ClippingRankSum=0.000;DP=5;ExcessHet=3.0103;FS=6.021;MLEAC=1;MLEAF=0.500;MQ=34.35;MQRankSum=-0.319;QD=10.46;ReadPosRankSum=-0.674;SOR=2.788	GT:AD:DP:GQ:PL	0/1:1,3:4:17:70,0,17
211000022279026	856	.	C	A	43.77	.	AC=1;AF=0.500;AN=2;BaseQRankSum=0.000;ClippingRankSum=0.000;DP=6;ExcessHet=3.0103;FS=3.979;MLEAC=1;MLEAF=0.500;MQ=27.43;MQRankSum=-1.834;QD=7.29;ReadPosRankSum=0.000;SOR=2.225	GT:AD:DP:GQ:PL	0/1:4,2:6:72:72,0,195
211000022279026	857	.	G	GT	34.73	.	AC=1;AF=0.500;AN=2;BaseQRankSum=-0.842;ClippingRankSum=0.000;DP=6;ExcessHet=3.0103;FS=3.979;MLEAC=1;MLEAF=0.500;MQ=27.43;MQRankSum=-1.834;QD=5.79;ReadPosRankSum=0.000;SOR=2.225	GT:AD:DP:GQ:PL	0/1:4,2:6:72:72,0,195
211000022279030	2390	.	A	C	52.77	.	AC=1;AF=0.500;AN=2;BaseQRankSum=-0.967;ClippingRankSum=0.000;DP=3;ExcessHet=3.0103;FS=4.771;MLEAC=1;MLEAF=0.500;MQ=27.33;MQRankSum=-0.967;QD=17.59;ReadPosRankSum=0.967;SOR=2.225	GT:AD:DP:GQ:PL	0/1:1,2:3:36:81,0,36
211000022279030	2396	.	T	A	52.77	.	AC=1;AF=0.500;AN=2;BaseQRankSum=-0.967;ClippingRankSum=0.000;DP=3;ExcessHet=3.0103;FS=4.771;MLEAC=1;MLEAF=0.500;MQ=27.33;MQRankSum=-0.967;QD=17.59;ReadPosRankSum=0.967;SOR=2.225	GT:AD:DP:GQ:PL	0/1:1,2:3:36:81,0,36
211000022279030	2399	.	G	A	52.77	.	AC=1;AF=0.500;AN=2;DP=2;ExcessHet=3.0103;FS=0.000;MLEAC=1;MLEAF=0.500;MQ=24.00;QD=26.38;SOR=2.303	GT:AD:DP:GQ:PL	0/1:0,2:2:36:81,0,36
211000022279030	2417	.	G	A	62.74	.	AC=2;AF=1.00;AN=2;DP=3;ExcessHet=3.0103;FS=0.000;MLEAC=2;MLEAF=1.00;MQ=32.08;QD=31.37;SOR=2.303	GT:AD:DP:GQ:PL	1/1:0,2:2:6:90,6,0
211000022279030	2426	.	G	T	52.77	.	AC=1;AF=0.500;AN=2;BaseQRankSum=-0.967;ClippingRankSum=0.000;DP=4;ExcessHet=3.0103;FS=0.000;MLEAC=1;MLEAF=0.500;MQ=33.11;MQRankSum=-0.967;QD=17.59;ReadPosRankSum=0.967;SOR=1.179	GT:AD:DP:GQ:PL	0/1:1,2:3:29:81,0,29
211000022279030	2470	.	A	ACCCAGAAG	40.73	.	AC=1;AF=0.500;AN=2;BaseQRankSum=0.000;ClippingRankSum=0.000;DP=5;ExcessHet=3.0103;FS=0.000;MLEAC=1;MLEAF=0.500;MQ=32.70;MQRankSum=-1.383;QD=10.18;ReadPosRankSum=0.000;SOR=0.693	GT:AD:DP:GQ:PL	0/1:2,2:4:78:78,0,78
211000022279030	2473	.	T	TGGAAACA	40.73	.	AC=1;AF=0.500;AN=2;BaseQRankSum=0.674;ClippingRankSum=0.000;DP=5;ExcessHet=3.0103;FS=0.000;MLEAC=1;MLEAF=0.500;MQ=32.70;MQRankSum=-1.383;QD=10.18;ReadPosRankSum=0.000;SOR=0.693	GT:AD:DP:GQ:PL	0/1:2,2:4:78:78,0,78
211000022279030	2475	.	G	GCGCAGGTAAAAATGATTCTC	40.73	.	AC=1;AF=0.500;AN=2;BaseQRankSum=0.674;ClippingRankSum=0.000;DP=5;ExcessHet=3.0103;FS=0.000;MLEAC=1;MLEAF=0.500;MQ=32.70;MQRankSum=-1.383;QD=10.18;ReadPosRankSum=0.000;SOR=0.693	GT:AD:DP:GQ:PL	0/1:2,2:4:78:78,0,78
211000022279030	2739	.	A	G	127.77	.	AC=1;AF=0.500;AN=2;BaseQRankSum=0.652;ClippingRankSum=0.000;DP=9;ExcessHet=3.0103;FS=0.000;MLEAC=1;MLEAF=0.500;MQ=41.55;MQRankSum=1.242;QD=15.97;ReadPosRankSum=-0.272;SOR=1.981	GT:AD:DP:GQ:PL	0/1:4,4:8:99:156,0,156
211000022279030	2749	.	G	A	124.77	.	AC=1;AF=0.500;AN=2;BaseQRankSum=0.060;ClippingRankSum=0.000;DP=10;ExcessHet=3.0103;FS=0.000;MLEAC=1;MLEAF=0.500;MQ=41.80;MQRankSum=1.085;QD=13.86;ReadPosRankSum=0.936;SOR=1.609	GT:AD:DP:GQ:PL	0/1:5,4:9:99:153,0,198
211000022279030	2759	.	C	T	121.77	.	AC=1;AF=0.500;AN=2;BaseQRankSum=-1.718;ClippingRankSum=0.000;DP=11;ExcessHet=3.0103;FS=0.000;MLEAC=1;MLEAF=0.500;MQ=40.94;MQRankSum=1.383;QD=12.18;ReadPosRankSum=1.693;SOR=1.329	GT:AD:DP:GQ:PL	0/1:6,4:10:99:150,0,224
211000022279030	2789	.	T	G	169.77	.	AC=1;AF=0.500;AN=2;BaseQRankSum=-0.847;ClippingRankSum=0.000;DP=10;ExcessHet=3.0103;FS=0.000;MLEAC=1;MLEAF=0.500;MQ=42.68;MQRankSum=0.508;QD=18.86;ReadPosRankSum=0.000;SOR=0.892	GT:AD:DP:GQ:PL	0/1:4,5:9:99:198,0,153
211000022279030	2794	.	C	T	169.77	.	AC=1;AF=0.500;AN=2;BaseQRankSum=1.242;ClippingRankSum=0.000;DP=10;ExcessHet=3.0103;FS=0.000;MLEAC=1;MLEAF=0.500;MQ=42.68;MQRankSum=0.508;QD=18.86;ReadPosRankSum=0.000;SOR=0.892	GT:AD:DP:GQ:PL	0/1:4,5:9:99:198,0,153
211000022279030	2800	.	T	C	166.77	.	AC=1;AF=0.500;AN=2;BaseQRankSum=-2.412;ClippingRankSum=0.000;DP=11;ExcessHet=3.0103;FS=0.000;MLEAC=1;MLEAF=0.500;MQ=41.82;MQRankSum=1.025;QD=16.68;ReadPosRankSum=0.712;SOR=0.693	GT:AD:DP:GQ:PL	0/1:5,5:10:99:195,0,183
211000022279030	2842	.	T	A	56.77	.	AC=1;AF=0.500;AN=2;BaseQRankSum=-1.465;ClippingRankSum=0.000;DP=10;ExcessHet=3.0103;FS=0.000;MLEAC=1;MLEAF=0.500;MQ=41.59;MQRankSum=1.068;QD=7.10;ReadPosRankSum=-0.816;SOR=0.693	GT:AD:DP:GQ:PL	0/1:4,4:8:85:85,0,88
211000022279030	2872	.	A	AGGACAAGGAAGCAATCTT	124.73	.	AC=1;AF=0.500;AN=2;BaseQRankSum=0.623;ClippingRankSum=0.000;DP=9;ExcessHet=3.0103;FS=0.000;MLEAC=1;MLEAF=0.500;MQ=40.45;MQRankSum=1.834;QD=20.79;ReadPosRankSum=-1.834;SOR=0.368	GT:AD:DP:GQ:PL	0/1:2,4:6:72:162,0,72
211000022279030	3054	.	G	A	30.77	.	AC=1;AF=0.500;AN=2;BaseQRankSum=0.253;ClippingRankSum=0.000;DP=9;ExcessHet=3.0103;FS=11.761;MLEAC=1;MLEAF=0.500;MQ=37.76;MQRankSum=-0.341;QD=5.13;ReadPosRankSum=-1.834;SOR=2.202	GT:AD:DP:GQ:PL	0/1:4,2:6:59:59,0,203
211000022279030	3187	.	G	C	75.77	.	AC=1;AF=0.500;AN=2;BaseQRankSum=0.377;ClippingRankSum=0.000;DP=13;ExcessHet=3.0103;FS=0.000;MLEAC=1;MLEAF=0.500;MQ=42.25;MQRankSum=-0.175;QD=7.58;ReadPosRankSum=-0.105;SOR=0.693	GT:AD:DP:GQ:PL	0/1:5,5:10:99:104,0,103
211000022279030	3499	.	A	T	49.28	.	AC=2;AF=1.00;AN=2;DP=3;ExcessHet=3.0103;FS=0.000;MLEAC=2;MLEAF=1.00;MQ=33.55;QD=16.43;SOR=2.833	GT:AD:DP:GQ:PL	1/1:0,3:3:9:77,9,0
211000022279031	191	.	G	C	42.77	.	AC=1;AF=0.500;AN=2;BaseQRankSum=-0.008;ClippingRankSum=0.000;DP=12;ExcessHet=3.0103;FS=0.000;MLEAC=1;MLEAF=0.500;MQ=38.28;MQRankSum=0.000;QD=3.56;ReadPosRankSum=-0.165;SOR=0.941	GT:AD:DP:GQ:PL	0/1:8,4:12:71:71,0,173
211000022279031	234	.	A	G	67.77	.	AC=1;AF=0.500;AN=2;BaseQRankSum=-1.702;ClippingRankSum=0.000;DP=13;ExcessHet=3.0103;FS=0.000;MLEAC=1;MLEAF=0.500;MQ=37.35;MQRankSum=0.602;QD=5.21;ReadPosRankSum=0.846;SOR=0.495	GT:AD:DP:GQ:PL	0/1:10,3:13:96:96,0,256
211000022279031	295	.	A	T	43.77	.	AC=1;AF=0.500;AN=2;BaseQRankSum=-1.111;ClippingRankSum=0.000;DP=6;ExcessHet=3.0103;FS=4.771;MLEAC=1;MLEAF=0.500;MQ=36.51;MQRankSum=1.834;QD=7.29;ReadPosRankSum=-0.084;SOR=0.039	GT:AD:DP:GQ:PL	0/1:4,2:6:72:72,0,162
211000022279031	301	.	G	A	43.77	.	AC=1;AF=0.500;AN=2;BaseQRankSum=-0.967;ClippingRankSum=0.000;DP=6;ExcessHet=3.0103;FS=4.771;MLEAC=1;MLEAF=0.500;MQ=36.51;MQRankSum=1.834;QD=7.29;ReadPosRankSum=-0.842;SOR=0.039	GT:AD:DP:GQ:PL	0/1:4,2:6:72:72,0,162
211000022279031	710	.	C	T	34.77	.	AC=1;AF=0.500;AN=2;BaseQRankSum=-0.140;ClippingRankSum=0.000;DP=18;ExcessHet=3.0103;FS=0.000;MLEAC=1;MLEAF=0.500;MQ=38.79;MQRankSum=-2.200;QD=3.86;ReadPosRankSum=0.812;SOR=1.179	GT:AD:DP:GQ:PL	0/1:7,2:9:63:63,0,168
211000022279031	711	.	C	T	34.77	.	AC=1;AF=0.500;AN=2;BaseQRankSum=0.431;ClippingRankSum=0.000;DP=18;ExcessHet=3.0103;FS=0.000;MLEAC=1;MLEAF=0.500;MQ=38.79;MQRankSum=-2.200;QD=3.86;ReadPosRankSum=0.812;SOR=1.179	GT:AD:DP:GQ:PL	0/1:7,2:9:63:63,0,288
211000022279031	1034	.	A	T	52.78	.	AC=1;AF=0.500;AN=2;BaseQRankSum=0.000;ClippingRankSum=0.000;DP=3;ExcessHet=3.0103;FS=0.000;MLEAC=1;MLEAF=0.500;MQ=29.03;MQRankSum=-0.967;QD=17.59;ReadPosRankSum=0.967;SOR=1.179	GT:AD:DP:GQ:PL	0/1:1,2:3:24:81,0,24
211000022279031	1036	.	A	G	52.78	.	AC=1;AF=0.500;AN=2;BaseQRankSum=0.967;ClippingRankSum=0.000;DP=3;ExcessHet=3.0103;FS=0.000;MLEAC=1;MLEAF=0.500;MQ=29.03;MQRankSum=-0.967;QD=17.59;ReadPosRankSum=0.967;SOR=1.179	GT:AD:DP:GQ:PL	0/1:1,2:3:24:81,0,24
211000022279031	1043	.	GC	G	53.70	.	AC=2;AF=1.00;AN=2;DP=2;ExcessHet=3.0103;FS=0.000;MLEAC=2;MLEAF=1.00;MQ=28.00;QD=26.85;SOR=2.303	GT:AD:DP:GQ:PL	1/1:0,2:2:6:90,6,0
211000022279046	356	.	C	A	35.77	.	AC=1;AF=0.500;AN=2;BaseQRankSum=3.157;ClippingRankSum=0.000;DP=20;ExcessHet=3.0103;FS=2.846;MLEAC=1;MLEAF=0.500;MQ=38.12;MQRankSum=-0.346;QD=2.10;ReadPosRankSum=-0.813;SOR=1.981	GT:AD:DP:GQ:PL	0/1:13,4:17:64:64,0,309
211000022279046	640	.	G	T	406.77	.	AC=2;AF=1.00;AN=2;DP=15;ExcessHet=3.0103;FS=0.000;MLEAC=2;MLEAF=1.00;MQ=29.00;QD=27.12;SOR=1.911	GT:AD:DP:GQ:PL	1/1:0,15:15:45:435,45,0
211000022279047	522	.	C	T	71.28	.	AC=2;AF=1.00;AN=2;DP=3;ExcessHet=3.0103;FS=0.000;MLEAC=2;MLEAF=1.00;MQ=29.13;QD=23.76;SOR=2.833	GT:AD:DP:GQ:PL	1/1:0,3:3:9:99,9,0
211000022279047	1004	.	T	A	54.28	.	AC=2;AF=1.00;AN=2;DP=3;ExcessHet=3.0103;FS=0.000;MLEAC=2;MLEAF=1.00;MQ=31.80;QD=18.09;SOR=2.833	GT:AD:DP:GQ:PL	1/1:0,3:3:9:82,9,0
211000022279047	1190	.	C	T	30.74	.	AC=2;AF=1.00;AN=2;DP=2;ExcessHet=3.0103;FS=0.000;MLEAC=2;MLEAF=1.00;MQ=38.58;QD=15.37;SOR=2.303	GT:AD:DP:GQ:PL	1/1:0,2:2:6:58,6,0
211000022279164	1049	.	C	T	136.98	.	AC=1;AF=0.500;AN=2;BaseQRankSum=-1.282;ClippingRankSum=0.000;DP=5;ExcessHet=3.0103;FS=0.000;MLEAC=1;MLEAF=0.500;MQ=22.68;MQRankSum=-0.842;QD=27.40;ReadPosRankSum=1.282;SOR=1.981	GT:AD:DP:GQ:PL	0/1:1,4:5:13:165,0,13
211000022279164	1051	.	T	G	136.98	.	AC=1;AF=0.500;AN=2;DP=4;ExcessHet=3.0103;FS=0.000;MLEAC=1;MLEAF=0.500;MQ=22.07;QD=34.24;SOR=3.258	GT:AD:DP:GQ:PL	0/1:0,4:4:13:165,0,13
211000022279165	431	.	T	C	57.77	.	AC=1;AF=0.500;AN=2;BaseQRankSum=-0.679;ClippingRankSum=0.000;DP=23;ExcessHet=3.0103;FS=0.000;MLEAC=1;MLEAF=0.500;MQ=38.43;MQRankSum=1.438;QD=4.13;ReadPosRankSum=-1.105;SOR=0.412	GT:AD:DP:GQ:PL	0/1:10,4:14:86:86,0,236
211000022279165	674	.	A	T	49.77	.	AC=1;AF=0.500;AN=2;BaseQRankSum=-0.967;ClippingRankSum=0.000;DP=4;ExcessHet=3.0103;FS=0.000;MLEAC=1;MLEAF=0.500;MQ=35.72;MQRankSum=-0.674;QD=12.44;ReadPosRankSum=0.431;SOR=2.303	GT:AD:DP:GQ:PL	0/1:2,2:4:62:78,0,62
211000022279165	681	.	T	G	49.77	.	AC=1;AF=0.500;AN=2;BaseQRankSum=-0.431;ClippingRankSum=0.000;DP=4;ExcessHet=3.0103;FS=0.000;MLEAC=1;MLEAF=0.500;MQ=35.72;MQRankSum=-0.674;QD=12.44;ReadPosRankSum=0.431;SOR=2.303	GT:AD:DP:GQ:PL	0/1:2,2:4:62:78,0,62
211000022279165	691	.	T	A	52.81	.	AC=1;AF=0.500;AN=2;BaseQRankSum=-0.967;ClippingRankSum=0.000;DP=3;ExcessHet=3.0103;FS=0.000;MLEAC=1;MLEAF=0.500;MQ=36.59;MQRankSum=-0.967;QD=17.60;ReadPosRankSum=-0.431;SOR=1.179	GT:AD:DP:GQ:PL	0/1:1,2:3:20:81,0,20
211000022279165	704	.	A	G	52.28	.	AC=2;AF=1.00;AN=2;DP=3;ExcessHet=3.0103;FS=0.000;MLEAC=2;MLEAF=1.00;MQ=36.59;QD=17.43;SOR=2.833	GT:AD:DP:GQ:PL	1/1:0,3:3:9:80,9,0
211000022279186	2901	.	G	A	62.74	.	AC=2;AF=1.00;AN=2;DP=3;ExcessHet=3.0103;FS=0.000;MLEAC=2;MLEAF=1.00;MQ=40.10;QD=31.37;SOR=0.693	GT:AD:DP:GQ:PL	1/1:0,2:2:6:90,6,0
211000022279186	2908	.	G	T	62.74	.	AC=2;AF=1.00;AN=2;DP=3;ExcessHet=3.0103;FS=0.000;MLEAC=2;MLEAF=1.00;MQ=40.10;QD=31.37;SOR=0.693	GT:AD:DP:GQ:PL	1/1:0,2:2:6:90,6,0
211000022279186	2914	.	A	G	62.74	.	AC=2;AF=1.00;AN=2;DP=3;ExcessHet=3.0103;FS=0.000;MLEAC=2;MLEAF=1.00;MQ=40.10;QD=31.37;SOR=0.693	GT:AD:DP:GQ:PL	1/1:0,2:2:6:90,6,0
211000022279211	439	.	A	G	116.03	.	AC=2;AF=1.00;AN=2;DP=4;ExcessHet=3.0103;FS=0.000;MLEAC=2;MLEAF=1.00;MQ=31.75;QD=29.01;SOR=1.609	GT:AD:DP:GQ:PL	1/1:0,4:4:12:144,12,0
211000022279224	141	.	G	T	80.03	.	AC=2;AF=1.00;AN=2;DP=4;ExcessHet=3.0103;FS=0.000;MLEAC=2;MLEAF=1.00;MQ=37.44;QD=20.01;SOR=3.258	GT:AD:DP:GQ:PL	1/1:0,4:4:12:108,12,0
211000022279224	454	.	C	CGCGATACTCAGTCGCTCG	232.80	.	AC=2;AF=1.00;AN=2;DP=6;ExcessHet=3.0103;FS=0.000;MLEAC=2;MLEAF=1.00;MQ=37.26;QD=34.19;SOR=0.693	GT:AD:DP:GQ:PL	1/1:0,6:6:18:270,18,0
211000022279235	862	.	CG	C	730.73	.	AC=2;AF=1.00;AN=2;DP=25;ExcessHet=3.0103;FS=0.000;MLEAC=2;MLEAF=1.00;MQ=29.06;QD=34.80;SOR=6.184	GT:AD:DP:GQ:PL	1/1:0,21:21:63:768,63,0
211000022279266	463	.	A	T	160.77	.	AC=1;AF=0.500;AN=2;BaseQRankSum=1.434;ClippingRankSum=0.000;DP=11;ExcessHet=3.0103;FS=18.195;MLEAC=1;MLEAF=0.500;MQ=28.81;MQRankSum=-1.248;QD=14.62;ReadPosRankSum=-1.169;SOR=3.587	GT:AD:DP:GQ:PL	0/1:6,5:11:99:189,0,295
211000022279266	469	.	C	A	183.77	.	AC=1;AF=0.500;AN=2;BaseQRankSum=2.083;ClippingRankSum=0.000;DP=13;ExcessHet=3.0103;FS=15.355;MLEAC=1;MLEAF=0.500;MQ=27.75;MQRankSum=-1.191;QD=14.14;ReadPosRankSum=-0.676;SOR=2.206	GT:AD:DP:GQ:PL	0/1:7,6:13:99:212,0,292
211000022279266	538	.	ACAC	A	52.75	.	AC=1;AF=0.500;AN=2;BaseQRankSum=0.887;ClippingRankSum=0.000;DP=10;ExcessHet=3.0103;FS=0.000;MLEAC=1;MLEAF=0.500;MQ=30.66;MQRankSum=-0.157;QD=6.59;ReadPosRankSum=-1.534;SOR=2.833	GT:AD:DP:GQ:PL	0/1:1,7:8:23:90,0,23
211000022279266	542	.	A	G	61.79	.	AC=1;AF=0.500;AN=2;BaseQRankSum=-0.674;ClippingRankSum=0.000;DP=10;ExcessHet=3.0103;FS=0.000;MLEAC=1;MLEAF=0.500;MQ=30.66;MQRankSum=-0.157;QD=7.72;ReadPosRankSum=-1.534;SOR=2.833	GT:AD:DP:GQ:PL	0/1:1,7:8:23:90,0,23
211000022279266	558	.	A	T	71.78	.	AC=2;AF=1.00;AN=2;DP=6;ExcessHet=3.0103;FS=0.000;MLEAC=1;MLEAF=0.500;MQ=31.99;QD=23.93;SOR=1.179	GT:AD:DP:GQ:PL	1/1:0,3:3:9:82,9,0
211000022279266	687	.	A	AAGCCCGCCGACAACTAGC	928.73	.	AC=1;AF=0.500;AN=2;BaseQRankSum=2.161;ClippingRankSum=0.000;DP=27;ExcessHet=3.0103;FS=0.000;MLEAC=1;MLEAF=0.500;MQ=28.00;MQRankSum=-2.366;QD=28.99;ReadPosRankSum=-2.331;SOR=0.818	GT:AD:DP:GQ:PL	0/1:7,18:25:99:966,0,222
211000022279266	862	.	C	T	295.77	.	AC=1;AF=0.500;AN=2;BaseQRankSum=0.875;ClippingRankSum=0.000;DP=151;ExcessHet=3.0103;FS=5.999;MLEAC=1;MLEAF=0.500;MQ=37.61;MQRankSum=0.213;QD=2.10;ReadPosRankSum=-0.376;SOR=0.289	GT:AD:DP:GQ:PL	0/1:113,28:141:99:324,0,2580
211000022279266	946	.	T	G	1773.77	.	AC=1;AF=0.500;AN=2;BaseQRankSum=0.145;ClippingRankSum=0.000;DP=133;ExcessHet=3.0103;FS=4.451;MLEAC=1;MLEAF=0.500;MQ=36.11;MQRankSum=-1.096;QD=13.97;ReadPosRankSum=0.005;SOR=0.410	GT:AD:DP:GQ:PL	0/1:45,82:127:99:1802,0,826
211000022279266	1020	.	A	C	35.77	.	AC=1;AF=0.500;AN=2;BaseQRankSum=-0.528;ClippingRankSum=0.000;DP=114;ExcessHet=3.0103;FS=0.000;MLEAC=1;MLEAF=0.500;MQ=37.16;MQRankSum=-1.695;QD=0.33;ReadPosRankSum=-0.237;SOR=0.478	GT:AD:DP:GQ:PL	0/1:94,16:110:64:64,0,2037
211000022279266	1063	.	G	C	1943.77	.	AC=1;AF=0.500;AN=2;BaseQRankSum=-0.168;ClippingRankSum=0.000;DP=96;ExcessHet=3.0103;FS=0.000;MLEAC=1;MLEAF=0.500;MQ=38.87;MQRankSum=-0.425;QD=21.13;ReadPosRankSum=-0.047;SOR=1.179	GT:AD:DP:GQ:PL	0/1:12,80:92:51:1972,0,51
211000022279266	1069	.	G	T	3799.77	.	AC=2;AF=1.00;AN=2;DP=95;ExcessHet=3.0103;FS=0.000;MLEAC=2;MLEAF=1.00;MQ=39.38;QD=30.89;SOR=6.207	GT:AD:DP:GQ:PL	1/1:0,91:91:99:3828,274,0
211000022279266	1090	.	G	C	574.77	.	AC=1;AF=0.500;AN=2;BaseQRankSum=1.309;ClippingRankSum=0.000;DP=89;ExcessHet=3.0103;FS=2.799;MLEAC=1;MLEAF=0.500;MQ=39.84;MQRankSum=2.253;QD=6.76;ReadPosRankSum=-0.100;SOR=1.531	GT:AD:DP:GQ:PL	0/1:53,32:85:99:603,0,1136
211000022279268	822	.	A	T	56.77	.	AC=1;AF=0.500;AN=2;BaseQRankSum=-1.282;ClippingRankSum=0.000;DP=7;ExcessHet=3.0103;FS=0.000;MLEAC=1;MLEAF=0.500;MQ=29.34;MQRankSum=-1.282;QD=8.11;ReadPosRankSum=-2.189;SOR=0.223	GT:AD:DP:GQ:PL	0/1:3,4:7:62:85,0,62
211000022279268	1059	.	C	T	54.77	.	AC=1;AF=0.500;AN=2;BaseQRankSum=-1.036;ClippingRankSum=0.000;DP=5;ExcessHet=3.0103;FS=0.000;MLEAC=1;MLEAF=0.500;MQ=30.67;MQRankSum=-1.036;QD=10.95;ReadPosRankSum=-1.645;SOR=0.223	GT:AD:DP:GQ:PL	0/1:2,3:5:41:83,0,41
211000022279268	1447	.	C	T	37.77	.	AC=1;AF=0.500;AN=2;BaseQRankSum=-1.242;ClippingRankSum=0.000;DP=9;ExcessHet=3.0103;FS=0.000;MLEAC=1;MLEAF=0.500;MQ=36.12;MQRankSum=1.242;QD=4.72;ReadPosRankSum=1.611;SOR=0.307	GT:AD:DP:GQ:PL	0/1:6,2:8:66:66,0,416
211000022279268	1456	.	G	T	37.77	.	AC=1;AF=0.500;AN=2;BaseQRankSum=-1.345;ClippingRankSum=0.000;DP=9;ExcessHet=3.0103;FS=0.000;MLEAC=1;MLEAF=0.500;MQ=36.12;MQRankSum=1.242;QD=4.72;ReadPosRankSum=1.611;SOR=0.307	GT:AD:DP:GQ:PL	0/1:6,2:8:66:66,0,416
211000022279268	1459	.	T	G	37.77	.	AC=1;AF=0.500;AN=2;BaseQRankSum=-2.100;ClippingRankSum=0.000;DP=9;ExcessHet=3.0103;FS=0.000;MLEAC=1;MLEAF=0.500;MQ=36.12;MQRankSum=1.242;QD=4.72;ReadPosRankSum=1.611;SOR=0.307	GT:AD:DP:GQ:PL	0/1:6,2:8:66:66,0,416
211000022279268	1471	.	A	T	37.77	.	AC=1;AF=0.500;AN=2;BaseQRankSum=-2.100;ClippingRankSum=0.000;DP=9;ExcessHet=3.0103;FS=0.000;MLEAC=1;MLEAF=0.500;MQ=36.03;MQRankSum=1.242;QD=4.72;ReadPosRankSum=1.611;SOR=0.693	GT:AD:DP:GQ:PL	0/1:6,2:8:66:66,0,383
211000022279272	654	.	A	T	63.77	.	AC=1;AF=0.500;AN=2;BaseQRankSum=1.368;ClippingRankSum=0.000;DP=7;ExcessHet=3.0103;FS=15.441;MLEAC=1;MLEAF=0.500;MQ=34.75;MQRankSum=2.189;QD=9.11;ReadPosRankSum=1.465;SOR=3.221	GT:AD:DP:GQ:PL	0/1:3,4:7:61:92,0,61
211000022279279	576	.	A	C	51.77	.	AC=1;AF=0.500;AN=2;BaseQRankSum=-2.838;ClippingRankSum=0.000;DP=13;ExcessHet=3.0103;FS=3.090;MLEAC=1;MLEAF=0.500;MQ=35.72;MQRankSum=-0.646;QD=4.31;ReadPosRankSum=0.259;SOR=2.494	GT:AD:DP:GQ:PL	0/1:9,3:12:80:80,0,350
211000022279279	582	.	G	A	163.77	.	AC=1;AF=0.500;AN=2;BaseQRankSum=-2.000;ClippingRankSum=0.000;DP=12;ExcessHet=3.0103;FS=12.175;MLEAC=1;MLEAF=0.500;MQ=34.95;MQRankSum=-0.762;QD=14.89;ReadPosRankSum=0.263;SOR=3.593	GT:AD:DP:GQ:PL	0/1:6,5:11:99:192,0,237
211000022279279	591	.	G	T	205.77	.	AC=1;AF=0.500;AN=2;BaseQRankSum=1.652;ClippingRankSum=0.000;DP=13;ExcessHet=3.0103;FS=12.175;MLEAC=1;MLEAF=0.500;MQ=34.08;MQRankSum=-1.072;QD=17.15;ReadPosRankSum=0.154;SOR=3.899	GT:AD:DP:GQ:PL	0/1:6,6:12:99:234,0,234
211000022279279	594	.	C	A	96.77	.	AC=1;AF=0.500;AN=2;BaseQRankSum=1.593;ClippingRankSum=0.000;DP=13;ExcessHet=3.0103;FS=6.818;MLEAC=1;MLEAF=0.500;MQ=34.08;MQRankSum=-1.004;QD=8.06;ReadPosRankSum=-0.325;SOR=3.258	GT:AD:DP:GQ:PL	0/1:8,4:12:99:125,0,287
211000022279279	621	.	C	A	193.77	.	AC=1;AF=0.500;AN=2;BaseQRankSum=0.638;ClippingRankSum=0.000;DP=15;ExcessHet=3.0103;FS=11.553;MLEAC=1;MLEAF=0.500;MQ=31.66;MQRankSum=-1.531;QD=14.91;ReadPosRankSum=0.691;SOR=4.174	GT:AD:DP:GQ:PL	0/1:6,7:13:99:222,0,121
211000022279279	640	.	G	T	105.77	.	AC=1;AF=0.500;AN=2;BaseQRankSum=1.328;ClippingRankSum=0.000;DP=18;ExcessHet=3.0103;FS=6.410;MLEAC=1;MLEAF=0.500;MQ=31.82;MQRankSum=-2.020;QD=7.05;ReadPosRankSum=0.171;SOR=2.833	GT:AD:DP:GQ:PL	0/1:9,6:15:99:134,0,250
211000022279279	837	.	C	T	86.77	.	AC=1;AF=0.500;AN=2;BaseQRankSum=-0.359;ClippingRankSum=0.000;DP=23;ExcessHet=3.0103;FS=0.000;MLEAC=1;MLEAF=0.500;MQ=33.58;MQRankSum=-0.521;QD=5.10;ReadPosRankSum=-0.807;SOR=1.022	GT:AD:DP:GQ:PL	0/1:11,6:17:99:115,0,305
211000022279279	933	.	T	A	213.77	.	AC=1;AF=0.500;AN=2;BaseQRankSum=-1.180;ClippingRankSum=0.000;DP=13;ExcessHet=3.0103;FS=3.424;MLEAC=1;MLEAF=0.500;MQ=33.00;MQRankSum=0.314;QD=19.43;ReadPosRankSum=0.000;SOR=2.179	GT:AD:DP:GQ:PL	0/1:5,6:11:99:242,0,189
211000022279279	948	.	C	T	205.77	.	AC=1;AF=0.500;AN=2;BaseQRankSum=-0.908;ClippingRankSum=0.000;DP=14;ExcessHet=3.0103;FS=0.000;MLEAC=1;MLEAF=0.500;MQ=33.49;MQRankSum=0.378;QD=17.15;ReadPosRankSum=-1.254;SOR=1.863	GT:AD:DP:GQ:PL	0/1:6,6:12:99:234,0,234
211000022279279	951	.	C	G	205.77	.	AC=1;AF=0.500;AN=2;BaseQRankSum=-2.195;ClippingRankSum=0.000;DP=14;ExcessHet=3.0103;FS=0.000;MLEAC=1;MLEAF=0.500;MQ=33.49;MQRankSum=0.378;QD=17.15;ReadPosRankSum=-1.506;SOR=1.863	GT:AD:DP:GQ:PL	0/1:6,6:12:99:234,0,234
211000022279279	976	.	C	A	160.77	.	AC=1;AF=0.500;AN=2;BaseQRankSum=1.248;ClippingRankSum=0.000;DP=15;ExcessHet=3.0103;FS=3.282;MLEAC=1;MLEAF=0.500;MQ=33.40;MQRankSum=0.643;QD=13.40;ReadPosRankSum=-1.886;SOR=2.303	GT:AD:DP:GQ:PL	0/1:7,5:12:99:189,0,261
211000022279279	1100	.	T	A	117.77	.	AC=1;AF=0.500;AN=2;BaseQRankSum=0.515;ClippingRankSum=0.000;DP=14;ExcessHet=3.0103;FS=10.710;MLEAC=1;MLEAF=0.500;MQ=32.76;MQRankSum=-0.221;QD=8.41;ReadPosRankSum=0.577;SOR=3.239	GT:AD:DP:GQ:PL	0/1:10,4:14:99:146,0,224
211000022279279	1117	.	A	G	58.77	.	AC=1;AF=0.500;AN=2;BaseQRankSum=0.766;ClippingRankSum=0.000;DP=16;ExcessHet=3.0103;FS=6.021;MLEAC=1;MLEAF=0.500;MQ=31.98;MQRankSum=-2.733;QD=3.67;ReadPosRankSum=0.000;SOR=2.584	GT:AD:DP:GQ:PL	0/1:13,3:16:87:87,0,776
211000022279279	1123	.	T	A	55.77	.	AC=1;AF=0.500;AN=2;BaseQRankSum=1.546;ClippingRankSum=0.000;DP=17;ExcessHet=3.0103;FS=2.884;MLEAC=1;MLEAF=0.500;MQ=32.10;MQRankSum=-2.731;QD=3.28;ReadPosRankSum=1.102;SOR=2.368	GT:AD:DP:GQ:PL	0/1:14,3:17:84:84,0,798
211000022279280	496	.	G	C	52.77	.	AC=1;AF=0.500;AN=2;BaseQRankSum=-0.967;ClippingRankSum=0.000;DP=4;ExcessHet=3.0103;FS=0.000;MLEAC=1;MLEAF=0.500;MQ=30.29;MQRankSum=0.967;QD=17.59;ReadPosRankSum=0.967;SOR=0.223	GT:AD:DP:GQ:PL	0/1:1,2:3:44:81,0,44
211000022279280	500	.	A	G	49.77	.	AC=1;AF=0.500;AN=2;BaseQRankSum=-0.967;ClippingRankSum=0.000;DP=4;ExcessHet=3.0103;FS=0.000;MLEAC=1;MLEAF=0.500;MQ=30.29;MQRankSum=0.967;QD=16.59;ReadPosRankSum=0.967;SOR=0.223	GT:AD:DP:GQ:PL	0/1:1,2:3:71:78,0,71
211000022279280	510	.	A	C	52.80	.	AC=1;AF=0.500;AN=2;BaseQRankSum=-0.967;ClippingRankSum=0.000;DP=4;ExcessHet=3.0103;FS=0.000;MLEAC=1;MLEAF=0.500;MQ=32.20;MQRankSum=-0.967;QD=17.60;ReadPosRankSum=0.967;SOR=0.223	GT:AD:DP:GQ:PL	0/1:1,2:3:21:81,0,21
211000022279319	766	.	A	T	173.77	.	AC=1;AF=0.500;AN=2;BaseQRankSum=-2.278;ClippingRankSum=0.000;DP=12;ExcessHet=3.0103;FS=0.000;MLEAC=1;MLEAF=0.500;MQ=30.22;MQRankSum=0.422;QD=14.48;ReadPosRankSum=-1.097;SOR=0.368	GT:AD:DP:GQ:PL	0/1:3,9:12:64:202,0,64
211000022279319	981	.	A	G	42.77	.	AC=1;AF=0.500;AN=2;BaseQRankSum=-1.699;ClippingRankSum=0.000;DP=13;ExcessHet=3.0103;FS=0.000;MLEAC=1;MLEAF=0.500;MQ=38.21;MQRankSum=-0.647;QD=5.35;ReadPosRankSum=-2.369;SOR=1.034	GT:AD:DP:GQ:PL	0/1:5,3:8:71:71,0,236
211000022279319	984	.	G	A	42.77	.	AC=1;AF=0.500;AN=2;BaseQRankSum=2.369;ClippingRankSum=0.000;DP=13;ExcessHet=3.0103;FS=0.000;MLEAC=1;MLEAF=0.500;MQ=38.21;MQRankSum=-0.647;QD=5.35;ReadPosRankSum=-2.369;SOR=1.034	GT:AD:DP:GQ:PL	0/1:5,3:8:71:71,0,236
211000022279334	46	.	G	T	107.28	.	AC=2;AF=1.00;AN=2;DP=3;ExcessHet=3.0103;FS=0.000;MLEAC=2;MLEAF=1.00;MQ=24.04;QD=30.30;SOR=1.179	GT:AD:DP:GQ:PL	1/1:0,3:3:9:135,9,0
211000022279334	47	.	G	C	107.28	.	AC=2;AF=1.00;AN=2;DP=3;ExcessHet=3.0103;FS=0.000;MLEAC=2;MLEAF=1.00;MQ=24.04;QD=30.41;SOR=1.179	GT:AD:DP:GQ:PL	1/1:0,3:3:9:135,9,0
211000022279334	59	.	G	C	87.28	.	AC=2;AF=1.00;AN=2;DP=3;ExcessHet=3.0103;FS=0.000;MLEAC=2;MLEAF=1.00;MQ=24.04;QD=29.09;SOR=1.179	GT:AD:DP:GQ:PL	1/1:0,3:3:9:115,9,0
211000022279334	69	.	T	A	62.74	.	AC=2;AF=1.00;AN=2;DP=2;ExcessHet=3.0103;FS=0.000;MLEAC=2;MLEAF=1.00;MQ=25.00;QD=31.37;SOR=0.693	GT:AD:DP:GQ:PL	1/1:0,2:2:6:90,6,0
211000022279334	118	.	C	T	43.77	.	AC=1;AF=0.500;AN=2;BaseQRankSum=1.834;ClippingRankSum=0.000;DP=6;ExcessHet=3.0103;FS=3.979;MLEAC=1;MLEAF=0.500;MQ=26.27;MQRankSum=-1.834;QD=7.29;ReadPosRankSum=0.000;SOR=2.225	GT:AD:DP:GQ:PL	0/1:4,2:6:72:72,0,162
211000022279334	123	.	C	T	43.77	.	AC=1;AF=0.500;AN=2;BaseQRankSum=1.282;ClippingRankSum=0.000;DP=6;ExcessHet=3.0103;FS=3.979;MLEAC=1;MLEAF=0.500;MQ=26.27;MQRankSum=-1.834;QD=7.29;ReadPosRankSum=0.000;SOR=2.225	GT:AD:DP:GQ:PL	0/1:4,2:6:72:72,0,162
211000022279334	127	.	G	A	40.77	.	AC=1;AF=0.500;AN=2;BaseQRankSum=1.068;ClippingRankSum=0.000;DP=7;ExcessHet=3.0103;FS=8.451;MLEAC=1;MLEAF=0.500;MQ=25.58;MQRankSum=-1.180;QD=5.82;ReadPosRankSum=0.366;SOR=2.215	GT:AD:DP:GQ:PL	0/1:5,2:7:69:69,0,204
211000022279334	131	.	A	C	40.77	.	AC=1;AF=0.500;AN=2;BaseQRankSum=0.000;ClippingRankSum=0.000;DP=7;ExcessHet=3.0103;FS=8.451;MLEAC=1;MLEAF=0.500;MQ=25.58;MQRankSum=-1.180;QD=5.82;ReadPosRankSum=0.366;SOR=2.215	GT:AD:DP:GQ:PL	0/1:5,2:7:69:69,0,204
211000022279334	134	.	C	T	40.77	.	AC=1;AF=0.500;AN=2;BaseQRankSum=1.981;ClippingRankSum=0.000;DP=7;ExcessHet=3.0103;FS=8.451;MLEAC=1;MLEAF=0.500;MQ=25.58;MQRankSum=-1.180;QD=5.82;ReadPosRankSum=0.431;SOR=2.215	GT:AD:DP:GQ:PL	0/1:5,2:7:69:69,0,204
211000022279334	138	.	G	T	40.77	.	AC=1;AF=0.500;AN=2;BaseQRankSum=1.645;ClippingRankSum=0.000;DP=5;ExcessHet=3.0103;FS=10.000;MLEAC=1;MLEAF=0.500;MQ=25.81;MQRankSum=-0.674;QD=8.15;ReadPosRankSum=-0.524;SOR=2.204	GT:AD:DP:GQ:PL	0/1:3,2:5:69:69,0,204
211000022279334	141	.	G	A	46.77	.	AC=1;AF=0.500;AN=2;BaseQRankSum=1.282;ClippingRankSum=0.000;DP=5;ExcessHet=3.0103;FS=10.000;MLEAC=1;MLEAF=0.500;MQ=25.81;MQRankSum=-0.674;QD=9.35;ReadPosRankSum=-0.524;SOR=2.204	GT:AD:DP:GQ:PL	0/1:3,2:5:75:75,0,120
211000022279334	147	.	T	C	43.77	.	AC=1;AF=0.500;AN=2;BaseQRankSum=0.842;ClippingRankSum=0.000;DP=6;ExcessHet=3.0103;FS=11.761;MLEAC=1;MLEAF=0.500;MQ=25.07;MQRankSum=0.000;QD=7.29;ReadPosRankSum=0.000;SOR=2.202	GT:AD:DP:GQ:PL	0/1:4,2:6:72:72,0,162
211000022279334	151	.	TCTGGGC	T	34.73	.	AC=1;AF=0.500;AN=2;BaseQRankSum=0.000;ClippingRankSum=0.000;DP=6;ExcessHet=3.0103;FS=11.761;MLEAC=1;MLEAF=0.500;MQ=25.07;MQRankSum=0.000;QD=5.79;ReadPosRankSum=0.000;SOR=2.202	GT:AD:DP:GQ:PL	0/1:4,2:6:72:72,0,162
211000022279334	158	.	AC	A	34.73	.	AC=1;AF=0.500;AN=2;BaseQRankSum=1.282;ClippingRankSum=0.000;DP=6;ExcessHet=3.0103;FS=11.761;MLEAC=1;MLEAF=0.500;MQ=25.07;MQRankSum=0.000;QD=5.79;ReadPosRankSum=0.000;SOR=2.202	GT:AD:DP:GQ:PL	0/1:4,2:6:72:72,0,162
211000022279334	164	.	G	A	43.77	.	AC=1;AF=0.500;AN=2;BaseQRankSum=0.253;ClippingRankSum=0.000;DP=6;ExcessHet=3.0103;FS=11.761;MLEAC=1;MLEAF=0.500;MQ=25.07;MQRankSum=0.000;QD=7.29;SOR=2.202	GT:AD:DP:GQ:PL	0/1:4,2:6:72:72,0,162
211000022279334	167	.	T	C	43.77	.	AC=1;AF=0.500;AN=2;BaseQRankSum=-0.431;ClippingRankSum=0.000;DP=6;ExcessHet=3.0103;FS=11.761;MLEAC=1;MLEAF=0.500;MQ=25.07;MQRankSum=0.000;QD=7.29;SOR=2.202	GT:AD:DP:GQ:PL	0/1:4,2:6:72:72,0,162
211000022279334	176	.	G	A	43.77	.	AC=1;AF=0.500;AN=2;BaseQRankSum=0.000;ClippingRankSum=0.000;DP=6;ExcessHet=3.0103;FS=11.761;MLEAC=1;MLEAF=0.500;MQ=25.07;MQRankSum=0.000;QD=7.29;ReadPosRankSum=-0.842;SOR=2.202	GT:AD:DP:GQ:PL	0/1:4,2:6:72:72,0,162
211000022279334	181	.	A	T	43.77	.	AC=1;AF=0.500;AN=2;BaseQRankSum=-1.834;ClippingRankSum=0.000;DP=6;ExcessHet=3.0103;FS=11.761;MLEAC=1;MLEAF=0.500;MQ=25.07;MQRankSum=0.000;QD=7.29;ReadPosRankSum=-1.834;SOR=2.202	GT:AD:DP:GQ:PL	0/1:4,2:6:72:72,0,162
211000022279334	183	.	C	T	43.77	.	AC=1;AF=0.500;AN=2;BaseQRankSum=0.000;ClippingRankSum=0.000;DP=7;ExcessHet=3.0103;FS=11.761;MLEAC=1;MLEAF=0.500;MQ=28.56;MQRankSum=0.000;QD=7.29;ReadPosRankSum=-1.834;SOR=2.202	GT:AD:DP:GQ:PL	0/1:4,2:6:72:72,0,162
211000022279334	185	.	G	C	43.77	.	AC=1;AF=0.500;AN=2;BaseQRankSum=-0.084;ClippingRankSum=0.000;DP=7;ExcessHet=3.0103;FS=11.761;MLEAC=1;MLEAF=0.500;MQ=28.56;MQRankSum=0.000;QD=7.29;ReadPosRankSum=-1.834;SOR=2.202	GT:AD:DP:GQ:PL	0/1:4,2:6:72:72,0,162
211000022279334	188	.	C	A	43.77	.	AC=1;AF=0.500;AN=2;BaseQRankSum=-0.842;ClippingRankSum=0.000;DP=7;ExcessHet=3.0103;FS=11.761;MLEAC=1;MLEAF=0.500;MQ=28.56;MQRankSum=0.000;QD=7.29;ReadPosRankSum=-1.834;SOR=2.202	GT:AD:DP:GQ:PL	0/1:4,2:6:72:72,0,162
211000022279334	1606	.	G	GTT	33.73	.	AC=1;AF=0.500;AN=2;BaseQRankSum=1.282;ClippingRankSum=0.000;DP=6;ExcessHet=3.0103;FS=0.000;MLEAC=1;MLEAF=0.500;MQ=35.75;MQRankSum=0.842;QD=5.62;ReadPosRankSum=0.000;SOR=1.179	GT:AD:DP:GQ:PL	0/1:4,2:6:71:71,0,157
211000022279334	1714	.	C	T	47.77	.	AC=1;AF=0.500;AN=2;BaseQRankSum=0.422;ClippingRankSum=0.000;DP=12;ExcessHet=3.0103;FS=12.175;MLEAC=1;MLEAF=0.500;MQ=34.22;MQRankSum=0.810;QD=3.98;ReadPosRankSum=-0.114;SOR=3.226	GT:AD:DP:GQ:PL	0/1:8,4:12:76:76,0,186
211000022279334	1750	.	A	T	37.77	.	AC=1;AF=0.500;AN=2;BaseQRankSum=0.366;ClippingRankSum=0.000;DP=8;ExcessHet=3.0103;FS=9.700;MLEAC=1;MLEAF=0.500;MQ=34.43;MQRankSum=2.100;QD=4.72;ReadPosRankSum=-0.319;SOR=2.209	GT:AD:DP:GQ:PL	0/1:6,2:8:66:66,0,272
211000022279334	1757	.	G	C	37.77	.	AC=1;AF=0.500;AN=2;BaseQRankSum=1.981;ClippingRankSum=0.000;DP=7;ExcessHet=3.0103;FS=8.451;MLEAC=1;MLEAF=0.500;MQ=34.90;MQRankSum=1.981;QD=5.40;ReadPosRankSum=-1.180;SOR=2.215	GT:AD:DP:GQ:PL	0/1:5,2:7:66:66,0,272
211000022279334	1880	.	G	T	146.77	.	AC=1;AF=0.500;AN=2;BaseQRankSum=0.629;ClippingRankSum=0.000;DP=14;ExcessHet=3.0103;FS=2.480;MLEAC=1;MLEAF=0.500;MQ=32.81;MQRankSum=-0.289;QD=11.29;ReadPosRankSum=0.869;SOR=0.148	GT:AD:DP:GQ:PL	0/1:5,8:13:97:175,0,97
211000022279334	1928	.	T	TATACACACTGCTAATAAATAAGTGATCCTAAGGAAGTGGCGAAAGCATCCAATTGAATTATAAAAAAAAAGGAAAAGAAAGGCTCACTCTCAAACAGA	117.73	.	AC=1;AF=0.500;AN=2;BaseQRankSum=1.068;ClippingRankSum=0.000;DP=12;ExcessHet=3.0103;FS=5.441;MLEAC=1;MLEAF=0.500;MQ=30.96;MQRankSum=-0.366;QD=14.72;ReadPosRankSum=-1.981;SOR=0.027	GT:AD:DP:GQ:PL	0/1:6,2:8:99:155,0,258
211000022279334	1958	.	G	A	156.77	.	AC=1;AF=0.500;AN=2;BaseQRankSum=-0.566;ClippingRankSum=0.000;DP=10;ExcessHet=3.0103;FS=3.680;MLEAC=1;MLEAF=0.500;MQ=35.08;MQRankSum=1.180;QD=22.40;ReadPosRankSum=-0.366;SOR=0.636	GT:AD:DP:GQ:PL	0/1:2,5:7:69:185,0,69
211000022279334	1962	.	CAAAA	C	31.73	.	AC=1;AF=0.500;AN=2;BaseQRankSum=1.834;ClippingRankSum=0.000;DP=8;ExcessHet=3.0103;FS=3.979;MLEAC=1;MLEAF=0.500;MQ=36.02;MQRankSum=1.282;QD=5.29;ReadPosRankSum=-0.341;SOR=2.225	GT:AD:DP:GQ:PL	0/1:4,2:6:69:69,0,182
211000022279334	1967	.	A	AC	31.73	.	AC=1;AF=0.500;AN=2;BaseQRankSum=-1.834;ClippingRankSum=0.000;DP=8;ExcessHet=3.0103;FS=0.000;MLEAC=1;MLEAF=0.500;MQ=36.02;MQRankSum=0.524;QD=5.29;ReadPosRankSum=0.842;SOR=0.693	GT:AD:DP:GQ:PL	0/1:4,2:6:69:69,0,177
211000022279334	1968	.	A	AC	31.73	.	AC=1;AF=0.500;AN=2;BaseQRankSum=-1.981;ClippingRankSum=0.000;DP=9;ExcessHet=3.0103;FS=0.000;MLEAC=1;MLEAF=0.500;MQ=34.67;MQRankSum=0.792;QD=4.53;ReadPosRankSum=0.524;SOR=0.446	GT:AD:DP:GQ:PL	0/1:5,2:7:69:69,0,177
211000022279334	1969	.	A	T	32.77	.	AC=1;AF=0.500;AN=2;BaseQRankSum=0.366;ClippingRankSum=0.000;DP=10;ExcessHet=3.0103;FS=3.680;MLEAC=1;MLEAF=0.500;MQ=35.72;MQRankSum=1.465;QD=4.68;SOR=2.258	GT:AD:DP:GQ:PL	0/1:5,2:7:61:61,0,182
211000022279334	2002	.	G	A	37.77	.	AC=1;AF=0.500;AN=2;BaseQRankSum=-0.619;ClippingRankSum=0.000;DP=11;ExcessHet=3.0103;FS=3.332;MLEAC=1;MLEAF=0.500;MQ=37.29;MQRankSum=0.319;QD=4.72;ReadPosRankSum=0.319;SOR=0.105	GT:AD:DP:GQ:PL	0/1:6,2:8:66:66,0,229
211000022279334	2027	.	G	A	34.77	.	AC=1;AF=0.500;AN=2;BaseQRankSum=-1.480;ClippingRankSum=0.000;DP=12;ExcessHet=3.0103;FS=3.802;MLEAC=1;MLEAF=0.500;MQ=35.43;MQRankSum=0.862;QD=3.86;ReadPosRankSum=-1.732;SOR=0.078	GT:AD:DP:GQ:PL	0/1:7,2:9:63:63,0,286
211000022279335	217	.	CT	C	110	.	AC=2;AF=1.00;AN=2;DP=4;ExcessHet=3.0103;FS=0.000;MLEAC=2;MLEAF=1.00;MQ=21.00;QD=27.50;SOR=3.258	GT:AD:DP:GQ:PL	1/1:0,4:4:12:147,12,0
211000022279352	553	.	G	GCCTTCAATTTCAGCTACGAGAATA	128.06	.	AC=1;AF=0.500;AN=2;BaseQRankSum=-1.282;ClippingRankSum=0.000;DP=5;ExcessHet=3.0103;FS=6.990;MLEAC=1;MLEAF=0.500;MQ=22.68;MQRankSum=0.524;QD=25.61;ReadPosRankSum=-1.282;SOR=3.229	GT:AD:DP:GQ:PL	0/1:1,4:5:11:165,0,11
211000022279352	742	.	A	AC	198.73	.	AC=1;AF=0.500;AN=2;BaseQRankSum=-0.494;ClippingRankSum=0.000;DP=13;ExcessHet=3.0103;FS=12.175;MLEAC=1;MLEAF=0.500;MQ=31.38;MQRankSum=-1.789;QD=18.07;ReadPosRankSum=0.792;SOR=1.032	GT:AD:DP:GQ:PL	0/1:5,6:11:99:236,0,201
211000022279352	743	.	A	G	207.77	.	AC=1;AF=0.500;AN=2;BaseQRankSum=-0.637;ClippingRankSum=0.000;DP=13;ExcessHet=3.0103;FS=12.175;MLEAC=1;MLEAF=0.500;MQ=31.38;MQRankSum=-1.789;QD=18.89;ReadPosRankSum=0.888;SOR=1.032	GT:AD:DP:GQ:PL	0/1:5,6:11:99:236,0,201
211000022279377	255	.	C	A	62.74	.	AC=2;AF=1.00;AN=2;DP=4;ExcessHet=3.0103;FS=0.000;MLEAC=2;MLEAF=1.00;MQ=36.88;QD=31.37;SOR=0.693	GT:AD:DP:GQ:PL	1/1:0,2:2:6:90,6,0
211000022279377	276	.	A	C	62.74	.	AC=2;AF=1.00;AN=2;DP=5;ExcessHet=3.0103;FS=0.000;MLEAC=2;MLEAF=1.00;MQ=38.41;QD=31.37;SOR=0.693	GT:AD:DP:GQ:PL	1/1:0,2:2:6:90,6,0
211000022279377	280	.	A	T	62.74	.	AC=2;AF=1.00;AN=2;DP=5;ExcessHet=3.0103;FS=0.000;MLEAC=2;MLEAF=1.00;MQ=38.41;QD=31.37;SOR=0.693	GT:AD:DP:GQ:PL	1/1:0,2:2:6:90,6,0
211000022279377	283	.	A	G	62.74	.	AC=2;AF=1.00;AN=2;DP=5;ExcessHet=3.0103;FS=0.000;MLEAC=2;MLEAF=1.00;MQ=38.41;QD=31.37;SOR=0.693	GT:AD:DP:GQ:PL	1/1:0,2:2:6:90,6,0
211000022279377	286	.	TAA	T	53.70	.	AC=2;AF=1.00;AN=2;DP=5;ExcessHet=3.0103;FS=0.000;MLEAC=2;MLEAF=1.00;MQ=38.41;QD=26.85;SOR=0.693	GT:AD:DP:GQ:PL	1/1:0,2:2:6:90,6,0
211000022279377	289	.	A	T	62.74	.	AC=2;AF=1.00;AN=2;DP=5;ExcessHet=3.0103;FS=0.000;MLEAC=2;MLEAF=1.00;MQ=38.41;QD=31.37;SOR=0.693	GT:AD:DP:GQ:PL	1/1:0,2:2:6:90,6,0
211000022279377	293	.	T	C	62.74	.	AC=2;AF=1.00;AN=2;DP=5;ExcessHet=3.0103;FS=0.000;MLEAC=2;MLEAF=1.00;MQ=38.41;QD=31.37;SOR=0.693	GT:AD:DP:GQ:PL	1/1:0,2:2:6:90,6,0
211000022279377	299	.	T	C	62.74	.	AC=2;AF=1.00;AN=2;DP=5;ExcessHet=3.0103;FS=0.000;MLEAC=2;MLEAF=1.00;MQ=38.41;QD=31.37;SOR=0.693	GT:AD:DP:GQ:PL	1/1:0,2:2:6:90,6,0
211000022279377	304	.	G	T	62.74	.	AC=2;AF=1.00;AN=2;DP=5;ExcessHet=3.0103;FS=0.000;MLEAC=2;MLEAF=1.00;MQ=38.41;QD=31.37;SOR=0.693	GT:AD:DP:GQ:PL	1/1:0,2:2:6:90,6,0
211000022279382	1043	.	T	G	127.77	.	AC=1;AF=0.500;AN=2;BaseQRankSum=1.282;ClippingRankSum=0.000;DP=9;ExcessHet=3.0103;FS=0.000;MLEAC=1;MLEAF=0.500;MQ=35.13;MQRankSum=-1.465;QD=15.97;ReadPosRankSum=2.450;SOR=0.693	GT:AD:DP:GQ:PL	0/1:4,4:8:99:156,0,156
211000022279382	1044	.	CCTCCTCCT	C	115.73	.	AC=1;AF=0.500;AN=2;BaseQRankSum=1.286;ClippingRankSum=0.000;DP=11;ExcessHet=3.0103;FS=0.000;MLEAC=1;MLEAF=0.500;MQ=36.11;MQRankSum=-1.593;QD=12.86;ReadPosRankSum=2.450;SOR=0.527	GT:AD:DP:GQ:PL	0/1:5,4:9:99:153,0,198
211000022279382	1053	.	C	CGGA	115.73	.	AC=1;AF=0.500;AN=2;BaseQRankSum=0.262;ClippingRankSum=0.000;DP=11;ExcessHet=3.0103;FS=0.000;MLEAC=1;MLEAF=0.500;MQ=36.11;MQRankSum=-1.593;QD=12.86;ReadPosRankSum=2.655;SOR=0.527	GT:AD:DP:GQ:PL	0/1:5,4:9:99:153,0,198
211000022279382	1063	.	C	T	303.78	.	AC=2;AF=1.00;AN=2;DP=12;ExcessHet=3.0103;FS=0.000;MLEAC=2;MLEAF=1.00;MQ=36.83;QD=33.75;SOR=4.615	GT:AD:DP:GQ:PL	1/1:0,9:9:27:332,27,0
211000022279382	2793	.	C	A	111.03	.	AC=2;AF=1.00;AN=2;DP=4;ExcessHet=3.0103;FS=0.000;MLEAC=2;MLEAF=1.00;MQ=29.47;QD=27.76;SOR=0.693	GT:AD:DP:GQ:PL	1/1:0,4:4:12:139,12,0
211000022279385	198	.	AC	A	115.87	.	AC=2;AF=1.00;AN=2;DP=5;ExcessHet=3.0103;FS=0.000;MLEAC=2;MLEAF=1.00;MQ=30.27;QD=23.17;SOR=3.611	GT:AD:DP:GQ:PL	1/1:0,5:5:15:153,15,0
211000022279385	846	.	C	T	49.28	.	AC=2;AF=1.00;AN=2;DP=3;ExcessHet=3.0103;FS=0.000;MLEAC=2;MLEAF=1.00;MQ=21.00;QD=16.43;SOR=2.833	GT:AD:DP:GQ:PL	1/1:0,3:3:9:77,9,0
211000022279403	523	.	G	T	52.77	.	AC=1;AF=0.500;AN=2;BaseQRankSum=-0.967;ClippingRankSum=0.000;DP=4;ExcessHet=3.0103;FS=0.000;MLEAC=1;MLEAF=0.500;MQ=38.45;MQRankSum=0.967;QD=17.59;ReadPosRankSum=0.967;SOR=0.223	GT:AD:DP:GQ:PL	0/1:1,2:3:36:81,0,36
211000022279403	529	.	G	T	52.77	.	AC=1;AF=0.500;AN=2;BaseQRankSum=0.000;ClippingRankSum=0.000;DP=4;ExcessHet=3.0103;FS=0.000;MLEAC=1;MLEAF=0.500;MQ=38.45;MQRankSum=0.967;QD=17.59;ReadPosRankSum=0.967;SOR=0.223	GT:AD:DP:GQ:PL	0/1:1,2:3:36:81,0,36
211000022279403	624	.	T	G	35.84	.	AC=1;AF=0.500;AN=2;BaseQRankSum=0.967;ClippingRankSum=0.000;DP=5;ExcessHet=3.0103;FS=0.000;MLEAC=1;MLEAF=0.500;MQ=41.86;MQRankSum=0.967;QD=11.95;ReadPosRankSum=0.967;SOR=0.223	GT:AD:DP:GQ:PL	0/1:1,2:3:18:64,0,18
211000022279403	647	.	T	C	45.74	.	AC=2;AF=1.00;AN=2;DP=3;ExcessHet=3.0103;FS=0.000;MLEAC=2;MLEAF=1.00;MQ=42.35;QD=22.87;SOR=0.693	GT:AD:DP:GQ:PL	1/1:0,2:2:6:73,6,0
211000022279404	695	.	G	A	46.77	.	AC=1;AF=0.500;AN=2;BaseQRankSum=-0.842;ClippingRankSum=0.000;DP=5;ExcessHet=3.0103;FS=3.979;MLEAC=1;MLEAF=0.500;MQ=30.05;MQRankSum=-1.645;QD=9.35;ReadPosRankSum=0.126;SOR=2.245	GT:AD:DP:GQ:PL	0/1:3,2:5:75:75,0,138
211000022279404	696	.	G	T	46.77	.	AC=1;AF=0.500;AN=2;BaseQRankSum=0.524;ClippingRankSum=0.000;DP=5;ExcessHet=3.0103;FS=3.979;MLEAC=1;MLEAF=0.500;MQ=30.05;MQRankSum=-1.645;QD=9.35;ReadPosRankSum=0.126;SOR=2.245	GT:AD:DP:GQ:PL	0/1:3,2:5:75:75,0,138
211000022279404	713	.	A	ACG	37.73	.	AC=1;AF=0.500;AN=2;BaseQRankSum=1.036;ClippingRankSum=0.000;DP=5;ExcessHet=3.0103;FS=3.979;MLEAC=1;MLEAF=0.500;MQ=30.05;MQRankSum=-1.645;QD=7.55;ReadPosRankSum=-0.524;SOR=2.245	GT:AD:DP:GQ:PL	0/1:3,2:5:75:75,0,145
211000022279404	715	.	A	ACGAGGAC	37.73	.	AC=1;AF=0.500;AN=2;BaseQRankSum=1.645;ClippingRankSum=0.000;DP=5;ExcessHet=3.0103;FS=3.979;MLEAC=1;MLEAF=0.500;MQ=30.05;MQRankSum=-1.645;QD=7.55;ReadPosRankSum=-0.524;SOR=2.245	GT:AD:DP:GQ:PL	0/1:3,2:5:75:75,0,145
211000022279404	722	.	G	A	46.77	.	AC=1;AF=0.500;AN=2;BaseQRankSum=-0.674;ClippingRankSum=0.000;DP=5;ExcessHet=3.0103;FS=3.979;MLEAC=1;MLEAF=0.500;MQ=30.05;MQRankSum=-1.645;QD=9.35;ReadPosRankSum=-1.036;SOR=2.245	GT:AD:DP:GQ:PL	0/1:3,2:5:75:75,0,145
211000022279404	723	.	A	AACTAAAAGCAGCTG	37.73	.	AC=1;AF=0.500;AN=2;BaseQRankSum=0.842;ClippingRankSum=0.000;DP=5;ExcessHet=3.0103;FS=3.979;MLEAC=1;MLEAF=0.500;MQ=30.05;MQRankSum=-1.645;QD=7.55;ReadPosRankSum=-1.036;SOR=2.245	GT:AD:DP:GQ:PL	0/1:3,2:5:75:75,0,145
211000022279404	770	.	T	TAATAA	40.73	.	AC=1;AF=0.500;AN=2;BaseQRankSum=1.383;ClippingRankSum=0.000;DP=4;ExcessHet=3.0103;FS=0.000;MLEAC=1;MLEAF=0.500;MQ=34.53;MQRankSum=0.000;QD=10.18;ReadPosRankSum=-0.674;SOR=0.693	GT:AD:DP:GQ:PL	0/1:2,2:4:78:78,0,102
211000022279410	1159	.	AG	A	127.87	.	AC=2;AF=1.00;AN=2;DP=5;ExcessHet=3.0103;FS=0.000;MLEAC=2;MLEAF=1.00;MQ=33.03;QD=25.57;SOR=3.611	GT:AD:DP:GQ:PL	1/1:0,5:5:15:165,15,0
211000022279468	1472	.	T	C	52.85	.	AC=1;AF=0.500;AN=2;DP=2;ExcessHet=3.0103;FS=0.000;MLEAC=1;MLEAF=0.500;MQ=41.00;QD=26.43;SOR=2.303	GT:AD:DP:GQ:PL	0/1:0,2:2:17:81,0,17
211000022279468	1482	.	G	T	62.74	.	AC=2;AF=1.00;AN=2;DP=2;ExcessHet=3.0103;FS=0.000;MLEAC=2;MLEAF=1.00;MQ=41.00;QD=31.37;SOR=2.303	GT:AD:DP:GQ:PL	1/1:0,2:2:6:90,6,0
211000022279468	1490	.	A	C	62.74	.	AC=2;AF=1.00;AN=2;DP=2;ExcessHet=3.0103;FS=0.000;MLEAC=2;MLEAF=1.00;MQ=41.00;QD=31.37;SOR=2.303	GT:AD:DP:GQ:PL	1/1:0,2:2:6:90,6,0
211000022279468	1492	.	T	C	62.74	.	AC=2;AF=1.00;AN=2;DP=2;ExcessHet=3.0103;FS=0.000;MLEAC=2;MLEAF=1.00;MQ=41.00;QD=31.37;SOR=2.303	GT:AD:DP:GQ:PL	1/1:0,2:2:6:90,6,0
211000022279468	1510	.	T	C	107.28	.	AC=2;AF=1.00;AN=2;DP=2;ExcessHet=3.0103;FS=0.000;MLEAC=2;MLEAF=1.00;MQ=41.00;QD=27.39;SOR=2.303	GT:AD:DP:GQ:PL	1/1:0,2:2:9:135,9,0
211000022279468	1517	.	G	A	107.28	.	AC=2;AF=1.00;AN=2;DP=3;ExcessHet=3.0103;FS=0.000;MLEAC=2;MLEAF=1.00;MQ=39.40;QD=32.44;SOR=2.833	GT:AD:DP:GQ:PL	1/1:0,3:3:9:135,9,0
211000022279468	1541	.	C	A	107.28	.	AC=2;AF=1.00;AN=2;DP=3;ExcessHet=3.0103;FS=0.000;MLEAC=2;MLEAF=1.00;MQ=39.40;QD=27.84;SOR=2.833	GT:AD:DP:GQ:PL	1/1:0,3:3:9:135,9,0
211000022279485	90	.	G	T	80.03	.	AC=2;AF=1.00;AN=2;DP=4;ExcessHet=3.0103;FS=0.000;MLEAC=2;MLEAF=1.00;MQ=33.85;QD=20.01;SOR=3.258	GT:AD:DP:GQ:PL	1/1:0,4:4:12:108,12,0
211000022279485	216	.	C	T	158.80	.	AC=2;AF=1.00;AN=2;DP=7;ExcessHet=3.0103;FS=0.000;MLEAC=2;MLEAF=1.00;MQ=35.99;QD=22.69;SOR=1.609	GT:AD:DP:GQ:PL	1/1:0,7:7:21:187,21,0
211000022279491	300	.	C	T	35.94	.	AC=1;AF=0.500;AN=2;BaseQRankSum=-1.150;ClippingRankSum=0.000;DP=4;ExcessHet=3.0103;FS=0.000;MLEAC=1;MLEAF=0.500;MQ=23.09;MQRankSum=0.674;QD=8.98;ReadPosRankSum=-0.674;SOR=1.609	GT:AD:DP:GQ:PL	0/1:1,3:4:14:64,0,14
211000022279492	200	.	C	A	46.77	.	AC=1;AF=0.500;AN=2;BaseQRankSum=-0.120;ClippingRankSum=0.000;DP=12;ExcessHet=3.0103;FS=0.000;MLEAC=1;MLEAF=0.500;MQ=33.32;MQRankSum=0.024;QD=4.68;ReadPosRankSum=-0.608;SOR=1.329	GT:AD:DP:GQ:PL	0/1:6,4:10:75:75,0,129
211000022279492	274	.	ACC	A	130.73	.	AC=1;AF=0.500;AN=2;BaseQRankSum=-0.939;ClippingRankSum=0.000;DP=19;ExcessHet=3.0103;FS=0.000;MLEAC=1;MLEAF=0.500;MQ=32.33;MQRankSum=0.619;QD=7.69;ReadPosRankSum=0.805;SOR=1.112	GT:AD:DP:GQ:PL	0/1:11,6:17:99:168,0,352
211000022279492	405	.	TC	T	70.73	.	AC=1;AF=0.500;AN=2;BaseQRankSum=0.000;ClippingRankSum=0.000;DP=12;ExcessHet=3.0103;FS=6.990;MLEAC=1;MLEAF=0.500;MQ=29.26;MQRankSum=-1.204;QD=7.07;ReadPosRankSum=-0.930;SOR=3.258	GT:AD:DP:GQ:PL	0/1:6,4:10:99:108,0,164
211000022279492	1021	.	TG	T	55.52	.	AC=2;AF=1.00;AN=2;DP=3;ExcessHet=3.0103;FS=0.000;MLEAC=2;MLEAF=1.00;MQ=38.85;QD=18.51;SOR=1.179	GT:AD:DP:GQ:PL	1/1:0,3:3:7:92,7,0
211000022279492	1031	.	A	G	64.56	.	AC=2;AF=1.00;AN=2;DP=3;ExcessHet=3.0103;FS=0.000;MLEAC=2;MLEAF=1.00;MQ=38.85;QD=21.52;SOR=1.179	GT:AD:DP:GQ:PL	1/1:0,3:3:7:92,7,0
211000022279494	182	.	C	T	143.79	.	AC=2;AF=1.00;AN=2;DP=11;ExcessHet=3.0103;FS=0.000;MLEAC=2;MLEAF=1.00;MQ=28.52;QD=17.97;SOR=2.833	GT:AD:DP:GQ:PL	1/1:0,8:8:23:172,23,0
211000022279494	980	.	T	C	45.77	.	AC=1;AF=0.500;AN=2;BaseQRankSum=0.702;ClippingRankSum=0.000;DP=20;ExcessHet=3.0103;FS=0.000;MLEAC=1;MLEAF=0.500;MQ=28.88;MQRankSum=-2.563;QD=2.41;ReadPosRankSum=-1.172;SOR=1.071	GT:AD:DP:GQ:PL	0/1:14,5:19:74:74,0,333
211000022279494	1078	.	G	T	245.77	.	AC=1;AF=0.500;AN=2;BaseQRankSum=2.261;ClippingRankSum=0.000;DP=31;ExcessHet=3.0103;FS=2.062;MLEAC=1;MLEAF=0.500;MQ=28.62;MQRankSum=-2.062;QD=8.19;ReadPosRankSum=1.532;SOR=1.609	GT:AD:DP:GQ:PL	0/1:18,12:30:99:274,0,424
211000022279494	1158	.	G	GGATGAT	1369.73	.	AC=1;AF=0.500;AN=2;BaseQRankSum=-1.490;ClippingRankSum=0.000;DP=60;ExcessHet=3.0103;FS=26.971;MLEAC=1;MLEAF=0.500;MQ=28.41;MQRankSum=-4.709;QD=24.03;ReadPosRankSum=-2.628;SOR=3.950	GT:AD:DP:GQ:PL	0/1:28,29:57:99:1407,0,1057
211000022279494	1162	.	TC	T	1557.73	.	AC=1;AF=0.500;AN=2;BaseQRankSum=0.229;ClippingRankSum=0.000;DP=68;ExcessHet=3.0103;FS=25.620;MLEAC=1;MLEAF=0.500;MQ=27.40;MQRankSum=-5.052;QD=23.60;ReadPosRankSum=-4.067;SOR=3.562	GT:AD:DP:GQ:PL	0/1:27,39:66:99:1595,0,1045
211000022279494	1165	.	TCC	T	1676.73	.	AC=1;AF=0.500;AN=2;BaseQRankSum=-0.344;ClippingRankSum=0.000;DP=68;ExcessHet=3.0103;FS=25.620;MLEAC=1;MLEAF=0.500;MQ=27.65;MQRankSum=-4.757;QD=25.41;ReadPosRankSum=-1.612;SOR=3.562	GT:AD:DP:GQ:PL	0/1:27,39:66:99:1714,0,998
211000022279494	1176	.	A	T	1570.77	.	AC=1;AF=0.500;AN=2;BaseQRankSum=-2.769;ClippingRankSum=0.000;DP=74;ExcessHet=3.0103;FS=18.420;MLEAC=1;MLEAF=0.500;MQ=27.27;MQRankSum=-4.346;QD=21.52;ReadPosRankSum=-3.996;SOR=2.694	GT:AD:DP:GQ:PL	0/1:30,43:73:99:1599,0,1122
211000022279494	1305	.	C	A	612.77	.	AC=1;AF=0.500;AN=2;BaseQRankSum=3.252;ClippingRankSum=0.000;DP=118;ExcessHet=3.0103;FS=0.000;MLEAC=1;MLEAF=0.500;MQ=27.12;MQRankSum=-4.061;QD=5.57;ReadPosRankSum=-0.087;SOR=0.693	GT:AD:DP:GQ:PL	0/1:74,36:110:99:641,0,1660
211000022279494	1452	.	AG	A	462.73	.	AC=1;AF=0.500;AN=2;BaseQRankSum=-1.245;ClippingRankSum=0.000;DP=86;ExcessHet=3.0103;FS=4.828;MLEAC=1;MLEAF=0.500;MQ=27.30;MQRankSum=-1.960;QD=5.93;ReadPosRankSum=-0.738;SOR=1.515	GT:AD:DP:GQ:PL	0/1:57,21:78:99:500,0,1946
211000022279494	1456	.	T	A	189.77	.	AC=1;AF=0.500;AN=2;BaseQRankSum=-1.301;ClippingRankSum=0.000;DP=86;ExcessHet=3.0103;FS=7.690;MLEAC=1;MLEAF=0.500;MQ=27.24;MQRankSum=-2.330;QD=2.40;ReadPosRankSum=-0.585;SOR=2.050	GT:AD:DP:GQ:PL	0/1:62,17:79:99:218,0,1832
211000022279496	560	.	T	G	56.77	.	AC=1;AF=0.500;AN=2;BaseQRankSum=-1.111;ClippingRankSum=0.000;DP=12;ExcessHet=3.0103;FS=3.090;MLEAC=1;MLEAF=0.500;MQ=34.48;MQRankSum=-0.406;QD=5.16;ReadPosRankSum=0.577;SOR=2.093	GT:AD:DP:GQ:PL	0/1:8,3:11:85:85,0,182
211000022279496	629	.	T	C	35.77	.	AC=1;AF=0.500;AN=2;BaseQRankSum=-0.262;ClippingRankSum=0.000;DP=10;ExcessHet=3.0103;FS=0.000;MLEAC=1;MLEAF=0.500;MQ=34.42;MQRankSum=0.241;QD=3.97;ReadPosRankSum=-1.981;SOR=1.609	GT:AD:DP:GQ:PL	0/1:5,4:9:64:64,0,104
211000022279496	635	.	A	AT	79.73	.	AC=1;AF=0.500;AN=2;BaseQRankSum=-2.057;ClippingRankSum=0.000;DP=9;ExcessHet=3.0103;FS=3.522;MLEAC=1;MLEAF=0.500;MQ=35.39;MQRankSum=0.431;QD=8.86;ReadPosRankSum=-0.712;SOR=2.712	GT:AD:DP:GQ:PL	0/1:5,4:9:99:117,0,199
211000022279496	641	.	C	CG	76.73	.	AC=1;AF=0.500;AN=2;BaseQRankSum=0.000;ClippingRankSum=0.000;DP=9;ExcessHet=3.0103;FS=3.332;MLEAC=1;MLEAF=0.500;MQ=34.99;MQRankSum=-0.241;QD=8.53;ReadPosRankSum=-0.398;SOR=2.833	GT:AD:DP:GQ:PL	0/1:6,3:9:99:114,0,241
211000022279496	643	.	C	CGTGGCTCTAGAGGTGGCTCCAGGCTCTCT	70.73	.	AC=1;AF=0.500;AN=2;BaseQRankSum=-0.256;ClippingRankSum=0.000;DP=9;ExcessHet=3.0103;FS=3.332;MLEAC=1;MLEAF=0.500;MQ=34.99;MQRankSum=-0.241;QD=7.86;ReadPosRankSum=-0.751;SOR=2.833	GT:AD:DP:GQ:PL	0/1:6,3:9:99:108,0,243
211000022279496	647	.	A	ATTTTT	70.73	.	AC=1;AF=0.500;AN=2;BaseQRankSum=0.135;ClippingRankSum=0.000;DP=8;ExcessHet=3.0103;FS=7.068;MLEAC=1;MLEAF=0.500;MQ=33.70;MQRankSum=0.112;QD=8.84;ReadPosRankSum=-2.369;SOR=2.807	GT:AD:DP:GQ:PL	0/1:5,3:8:99:108,0,243
211000022279496	649	.	T	TTAGAGAGCGAGAGAGCGTAGAGCGCTACAGCGAACA	73.73	.	AC=1;AF=0.500;AN=2;BaseQRankSum=-1.699;ClippingRankSum=0.000;DP=8;ExcessHet=3.0103;FS=7.068;MLEAC=1;MLEAF=0.500;MQ=33.70;MQRankSum=0.112;QD=9.22;ReadPosRankSum=-2.369;SOR=2.807	GT:AD:DP:GQ:PL	0/1:5,3:8:99:111,0,201
211000022279496	754	.	G	C	97.77	.	AC=1;AF=0.500;AN=2;BaseQRankSum=-1.169;ClippingRankSum=0.000;DP=14;ExcessHet=3.0103;FS=0.000;MLEAC=1;MLEAF=0.500;MQ=39.09;MQRankSum=-2.943;QD=8.15;ReadPosRankSum=-0.852;SOR=0.693	GT:AD:DP:GQ:PL	0/1:6,6:12:99:126,0,129
211000022279496	811	.	GTC	G	31.73	.	AC=1;AF=0.500;AN=2;BaseQRankSum=-0.253;ClippingRankSum=0.000;DP=7;ExcessHet=3.0103;FS=0.000;MLEAC=1;MLEAF=0.500;MQ=37.43;MQRankSum=-0.253;QD=6.35;ReadPosRankSum=0.000;SOR=0.446	GT:AD:DP:GQ:PL	0/1:3,2:5:69:69,0,108
211000022279496	885	.	ATTG	A	34.73	.	AC=1;AF=0.500;AN=2;BaseQRankSum=1.111;ClippingRankSum=0.000;DP=10;ExcessHet=3.0103;FS=3.310;MLEAC=1;MLEAF=0.500;MQ=35.95;MQRankSum=-0.524;QD=5.79;ReadPosRankSum=0.842;SOR=2.303	GT:AD:DP:GQ:PL	0/1:4,2:6:72:72,0,162
211000022279532	592	.	G	A	36.88	.	AC=1;AF=0.500;AN=2;BaseQRankSum=0.319;ClippingRankSum=0.000;DP=4;ExcessHet=3.0103;FS=0.000;MLEAC=1;MLEAF=0.500;MQ=27.78;MQRankSum=-1.150;QD=9.22;ReadPosRankSum=-0.319;SOR=1.609	GT:AD:DP:GQ:PL	0/1:1,3:4:16:65,0,16
211000022279532	843	.	C	T	46.77	.	AC=1;AF=0.500;AN=2;BaseQRankSum=-1.036;ClippingRankSum=0.000;DP=10;ExcessHet=3.0103;FS=0.000;MLEAC=1;MLEAF=0.500;MQ=35.80;MQRankSum=-0.524;QD=9.35;ReadPosRankSum=0.126;SOR=1.609	GT:AD:DP:GQ:PL	0/1:3,2:5:75:75,0,120
211000022279532	844	.	A	G	36.77	.	AC=1;AF=0.500;AN=2;BaseQRankSum=0.253;ClippingRankSum=0.000;DP=10;ExcessHet=3.0103;FS=0.000;MLEAC=1;MLEAF=0.500;MQ=35.80;MQRankSum=0.524;QD=7.35;ReadPosRankSum=-0.126;SOR=0.223	GT:AD:DP:GQ:PL	0/1:2,3:5:65:65,0,75
211000022279532	856	.	C	G	49.77	.	AC=1;AF=0.500;AN=2;BaseQRankSum=-0.967;ClippingRankSum=0.000;DP=9;ExcessHet=3.0103;FS=0.000;MLEAC=1;MLEAF=0.500;MQ=37.08;MQRankSum=-0.674;QD=12.44;ReadPosRankSum=-0.674;SOR=0.693	GT:AD:DP:GQ:PL	0/1:2,2:4:78:78,0,78
211000022279532	1883	.	G	A	46.74	.	AC=2;AF=1.00;AN=2;DP=3;ExcessHet=3.0103;FS=0.000;MLEAC=2;MLEAF=1.00;MQ=34.18;QD=23.37;SOR=0.693	GT:AD:DP:GQ:PL	1/1:0,2:2:6:74,6,0
211000022279532	1914	.	C	A	46.77	.	AC=1;AF=0.500;AN=2;BaseQRankSum=-0.253;ClippingRankSum=0.000;DP=6;ExcessHet=3.0103;FS=3.979;MLEAC=1;MLEAF=0.500;MQ=31.44;MQRankSum=-0.524;QD=9.35;ReadPosRankSum=1.645;SOR=0.061	GT:AD:DP:GQ:PL	0/1:3,2:5:75:75,0,120
211000022279532	1924	.	G	C	46.77	.	AC=1;AF=0.500;AN=2;BaseQRankSum=0.000;ClippingRankSum=0.000;DP=6;ExcessHet=3.0103;FS=3.979;MLEAC=1;MLEAF=0.500;MQ=31.44;MQRankSum=-0.524;QD=9.35;ReadPosRankSum=1.645;SOR=0.061	GT:AD:DP:GQ:PL	0/1:3,2:5:75:75,0,120
211000022279532	1978	.	A	C	45.77	.	AC=1;AF=0.500;AN=2;BaseQRankSum=0.210;ClippingRankSum=0.000;DP=12;ExcessHet=3.0103;FS=10.561;MLEAC=1;MLEAF=0.500;MQ=29.80;MQRankSum=-1.550;QD=4.16;ReadPosRankSum=-0.718;SOR=1.406	GT:AD:DP:GQ:PL	0/1:7,4:11:74:74,0,153
211000022279550	1275	.	T	G	62.74	.	AC=2;AF=1.00;AN=2;DP=2;ExcessHet=3.0103;FS=0.000;MLEAC=2;MLEAF=1.00;MQ=24.00;QD=31.37;SOR=0.693	GT:AD:DP:GQ:PL	1/1:0,2:2:6:90,6,0
211000022279550	1278	.	C	G	62.74	.	AC=2;AF=1.00;AN=2;DP=2;ExcessHet=3.0103;FS=0.000;MLEAC=2;MLEAF=1.00;MQ=24.00;QD=31.37;SOR=0.693	GT:AD:DP:GQ:PL	1/1:0,2:2:6:90,6,0
211000022279550	1282	.	G	T	62.74	.	AC=2;AF=1.00;AN=2;DP=2;ExcessHet=3.0103;FS=0.000;MLEAC=2;MLEAF=1.00;MQ=24.00;QD=31.37;SOR=0.693	GT:AD:DP:GQ:PL	1/1:0,2:2:6:90,6,0
211000022279582	329	.	CA	C	188.80	.	AC=2;AF=1.00;AN=2;DP=6;ExcessHet=3.0103;FS=0.000;MLEAC=2;MLEAF=1.00;MQ=35.90;QD=31.47;SOR=2.303	GT:AD:DP:GQ:PL	1/1:0,6:6:18:226,18,0
211000022279582	356	.	A	T	40.77	.	AC=1;AF=0.500;AN=2;BaseQRankSum=0.876;ClippingRankSum=0.000;DP=8;ExcessHet=3.0103;FS=0.000;MLEAC=1;MLEAF=0.500;MQ=34.74;MQRankSum=-0.792;QD=5.82;ReadPosRankSum=1.465;SOR=0.148	GT:AD:DP:GQ:PL	0/1:5,2:7:69:69,0,196
211000022279582	358	.	G	A	40.77	.	AC=1;AF=0.500;AN=2;BaseQRankSum=1.465;ClippingRankSum=0.000;DP=8;ExcessHet=3.0103;FS=0.000;MLEAC=1;MLEAF=0.500;MQ=34.74;MQRankSum=-0.792;QD=5.82;ReadPosRankSum=1.465;SOR=0.148	GT:AD:DP:GQ:PL	0/1:5,2:7:69:69,0,196
211000022279582	625	.	C	CTCAACGG	70.73	.	AC=1;AF=0.500;AN=2;BaseQRankSum=-0.334;ClippingRankSum=0.000;DP=9;ExcessHet=3.0103;FS=2.808;MLEAC=1;MLEAF=0.500;MQ=32.60;MQRankSum=-0.992;QD=7.86;ReadPosRankSum=-1.803;SOR=0.959	GT:AD:DP:GQ:PL	0/1:6,3:9:99:108,0,395
211000022279582	631	.	A	G	79.77	.	AC=1;AF=0.500;AN=2;BaseQRankSum=-0.334;ClippingRankSum=0.000;DP=9;ExcessHet=3.0103;FS=2.808;MLEAC=1;MLEAF=0.500;MQ=32.60;MQRankSum=-0.992;QD=8.86;ReadPosRankSum=-1.803;SOR=0.959	GT:AD:DP:GQ:PL	0/1:6,3:9:99:108,0,131
211000022279582	1294	.	T	C	40.77	.	AC=1;AF=0.500;AN=2;BaseQRankSum=-1.981;ClippingRankSum=0.000;DP=7;ExcessHet=3.0103;FS=0.000;MLEAC=1;MLEAF=0.500;MQ=34.92;MQRankSum=1.465;QD=5.82;ReadPosRankSum=-1.068;SOR=0.148	GT:AD:DP:GQ:PL	0/1:5,2:7:69:69,0,252
211000022279582	1301	.	G	C	40.77	.	AC=1;AF=0.500;AN=2;BaseQRankSum=-1.981;ClippingRankSum=0.000;DP=7;ExcessHet=3.0103;FS=0.000;MLEAC=1;MLEAF=0.500;MQ=34.92;MQRankSum=1.465;QD=5.82;ReadPosRankSum=-1.068;SOR=0.148	GT:AD:DP:GQ:PL	0/1:5,2:7:69:69,0,252
211000022279583	1664	.	G	A	30.77	.	AC=1;AF=0.500;AN=2;BaseQRankSum=1.803;ClippingRankSum=0.000;DP=8;ExcessHet=3.0103;FS=0.000;MLEAC=1;MLEAF=0.500;MQ=38.87;MQRankSum=1.345;QD=3.85;ReadPosRankSum=0.000;SOR=1.270	GT:AD:DP:GQ:PL	0/1:5,3:8:59:59,0,107
211000022279583	1713	.	C	CCGCCAGT	154.73	.	AC=1;AF=0.500;AN=2;BaseQRankSum=-0.120;ClippingRankSum=0.000;DP=10;ExcessHet=3.0103;FS=0.000;MLEAC=1;MLEAF=0.500;MQ=36.20;MQRankSum=0.241;QD=15.47;ReadPosRankSum=-0.511;SOR=1.329	GT:AD:DP:GQ:PL	0/1:6,4:10:99:192,0,237
211000022279583	1715	.	A	G	73.77	.	AC=1;AF=0.500;AN=2;BaseQRankSum=1.550;ClippingRankSum=0.000;DP=11;ExcessHet=3.0103;FS=0.000;MLEAC=1;MLEAF=0.500;MQ=35.27;MQRankSum=1.876;QD=6.71;ReadPosRankSum=0.778;SOR=0.693	GT:AD:DP:GQ:PL	0/1:8,3:11:99:102,0,327
211000022279583	1719	.	G	GTCACC	61.73	.	AC=1;AF=0.500;AN=2;BaseQRankSum=0.891;ClippingRankSum=0.000;DP=12;ExcessHet=3.0103;FS=0.000;MLEAC=1;MLEAF=0.500;MQ=34.30;MQRankSum=2.000;QD=5.14;ReadPosRankSum=0.794;SOR=1.179	GT:AD:DP:GQ:PL	0/1:9,3:12:99:99,0,369
211000022279583	1722	.	AT	A	61.73	.	AC=1;AF=0.500;AN=2;BaseQRankSum=1.282;ClippingRankSum=0.000;DP=12;ExcessHet=3.0103;FS=0.000;MLEAC=1;MLEAF=0.500;MQ=34.30;MQRankSum=2.000;QD=5.14;ReadPosRankSum=0.794;SOR=1.179	GT:AD:DP:GQ:PL	0/1:9,3:12:99:99,0,369
211000022279583	1748	.	TACCTACCTACAA	T	235.73	.	AC=1;AF=0.500;AN=2;BaseQRankSum=1.660;ClippingRankSum=0.000;DP=11;ExcessHet=3.0103;FS=9.622;MLEAC=1;MLEAF=0.500;MQ=33.52;MQRankSum=1.899;QD=21.43;ReadPosRankSum=-0.179;SOR=4.174	GT:AD:DP:GQ:PL	0/1:4,7:11:99:273,0,147
211000022279583	1767	.	A	T	31.77	.	AC=1;AF=0.500;AN=2;BaseQRankSum=1.611;ClippingRankSum=0.000;DP=8;ExcessHet=3.0103;FS=3.332;MLEAC=1;MLEAF=0.500;MQ=31.06;MQRankSum=-0.022;QD=3.97;SOR=2.303	GT:AD:DP:GQ:PL	0/1:5,3:8:60:60,0,166
211000022279639	761	.	CG	C	92	.	AC=2;AF=1.00;AN=2;DP=4;ExcessHet=3.0103;FS=0.000;MLEAC=2;MLEAF=1.00;MQ=27.16;QD=23.00;SOR=3.258	GT:AD:DP:GQ:PL	1/1:0,4:4:12:129,12,0
211000022279639	831	.	CG	C	32.71	.	AC=2;AF=1.00;AN=2;DP=2;ExcessHet=3.0103;FS=0.000;MLEAC=2;MLEAF=1.00;MQ=23.09;QD=16.35;SOR=2.303	GT:AD:DP:GQ:PL	1/1:0,2:2:6:69,6,0
211000022279669	1141	.	C	A	62.74	.	AC=2;AF=1.00;AN=2;DP=2;ExcessHet=3.0103;FS=0.000;MLEAC=2;MLEAF=1.00;MQ=25.00;QD=31.37;SOR=0.693	GT:AD:DP:GQ:PL	1/1:0,2:2:6:90,6,0
211000022279669	1162	.	C	T	62.74	.	AC=2;AF=1.00;AN=2;DP=2;ExcessHet=3.0103;FS=0.000;MLEAC=2;MLEAF=1.00;MQ=25.00;QD=31.37;SOR=0.693	GT:AD:DP:GQ:PL	1/1:0,2:2:6:90,6,0
211000022279670	29	.	T	C	2100.77	.	AC=2;AF=1.00;AN=2;DP=76;ExcessHet=3.0103;FS=0.000;MLEAC=2;MLEAF=1.00;MQ=34.09;QD=28.39;SOR=5.311	GT:AD:DP:GQ:PL	1/1:0,74:74:99:2129,222,0
211000022279670	68	.	G	A	218.77	.	AC=1;AF=0.500;AN=2;BaseQRankSum=2.040;ClippingRankSum=0.000;DP=74;ExcessHet=3.0103;FS=7.976;MLEAC=1;MLEAF=0.500;MQ=32.89;MQRankSum=-0.430;QD=3.27;ReadPosRankSum=-0.140;SOR=2.224	GT:AD:DP:GQ:PL	0/1:51,16:67:99:247,0,1216
211000022279670	96	.	T	C	1617.77	.	AC=2;AF=1.00;AN=2;DP=64;ExcessHet=3.0103;FS=0.000;MLEAC=2;MLEAF=1.00;MQ=30.61;QD=28.89;SOR=1.101	GT:AD:DP:GQ:PL	1/1:0,56:56:99:1646,168,0
211000022279670	157	.	G	T	212.77	.	AC=1;AF=0.500;AN=2;BaseQRankSum=0.067;ClippingRankSum=0.000;DP=85;ExcessHet=3.0103;FS=7.064;MLEAC=1;MLEAF=0.500;MQ=34.48;MQRankSum=-0.039;QD=2.88;ReadPosRankSum=-1.264;SOR=0.175	GT:AD:DP:GQ:PL	0/1:57,17:74:99:241,0,1455
211000022279670	231	.	C	CA	289.73	.	AC=1;AF=0.500;AN=2;BaseQRankSum=-0.975;ClippingRankSum=0.000;DP=72;ExcessHet=3.0103;FS=2.419;MLEAC=1;MLEAF=0.500;MQ=35.44;MQRankSum=0.668;QD=4.67;ReadPosRankSum=-0.980;SOR=1.355	GT:AD:DP:GQ:PL	0/1:50,12:62:99:327,0,2116
211000022279670	238	.	T	C	295.77	.	AC=1;AF=0.500;AN=2;BaseQRankSum=-0.876;ClippingRankSum=0.000;DP=73;ExcessHet=3.0103;FS=2.384;MLEAC=1;MLEAF=0.500;MQ=35.21;MQRankSum=0.550;QD=4.62;ReadPosRankSum=-0.899;SOR=1.150	GT:AD:DP:GQ:PL	0/1:53,11:64:99:324,0,2146
211000022279670	241	.	C	A	170.77	.	AC=1;AF=0.500;AN=2;BaseQRankSum=2.381;ClippingRankSum=0.000;DP=72;ExcessHet=3.0103;FS=2.381;MLEAC=1;MLEAF=0.500;MQ=35.12;MQRankSum=-0.168;QD=2.71;ReadPosRankSum=-0.968;SOR=1.609	GT:AD:DP:GQ:PL	0/1:49,14:63:99:199,0,1300
211000022279670	363	.	A	AT	37.73	.	AC=1;AF=0.500;AN=2;BaseQRankSum=0.833;ClippingRankSum=0.000;DP=25;ExcessHet=3.0103;FS=2.567;MLEAC=1;MLEAF=0.500;MQ=34.34;MQRankSum=-0.608;QD=1.72;ReadPosRankSum=0.000;SOR=1.329	GT:AD:DP:GQ:PL	0/1:18,4:22:75:75,0,541
211000022279678	1136	.	T	C	62.74	.	AC=2;AF=1.00;AN=2;DP=3;ExcessHet=3.0103;FS=0.000;MLEAC=2;MLEAF=1.00;MQ=42.68;QD=31.37;SOR=0.693	GT:AD:DP:GQ:PL	1/1:0,2:2:6:90,6,0
211000022279678	1142	.	G	C	62.74	.	AC=2;AF=1.00;AN=2;DP=3;ExcessHet=3.0103;FS=0.000;MLEAC=2;MLEAF=1.00;MQ=42.68;QD=31.37;SOR=0.693	GT:AD:DP:GQ:PL	1/1:0,2:2:6:90,6,0
211000022279688	81	.	CT	C	38.73	.	AC=1;AF=0.500;AN=2;BaseQRankSum=0.936;ClippingRankSum=0.000;DP=9;ExcessHet=3.0103;FS=0.000;MLEAC=1;MLEAF=0.500;MQ=33.22;MQRankSum=-0.700;QD=4.30;ReadPosRankSum=-0.712;SOR=0.892	GT:AD:DP:GQ:PL	0/1:4,5:9:55:76,0,55
211000022279688	165	.	G	T	176.77	.	AC=1;AF=0.500;AN=2;BaseQRankSum=0.532;ClippingRankSum=0.000;DP=20;ExcessHet=3.0103;FS=6.160;MLEAC=1;MLEAF=0.500;MQ=33.01;MQRankSum=-1.602;QD=8.84;ReadPosRankSum=1.198;SOR=0.074	GT:AD:DP:GQ:PL	0/1:8,12:20:99:205,0,120
211000022279688	200	.	T	TTTAAA	34.73	.	AC=1;AF=0.500;AN=2;BaseQRankSum=-0.837;ClippingRankSum=0.000;DP=22;ExcessHet=3.0103;FS=2.605;MLEAC=1;MLEAF=0.500;MQ=32.33;MQRankSum=0.970;QD=1.65;ReadPosRankSum=-0.948;SOR=1.371	GT:AD:DP:GQ:PL	0/1:18,3:21:72:72,0,747
211000022279688	201	.	C	CTGTA	34.73	.	AC=1;AF=0.500;AN=2;BaseQRankSum=-0.741;ClippingRankSum=0.000;DP=22;ExcessHet=3.0103;FS=2.605;MLEAC=1;MLEAF=0.500;MQ=32.33;MQRankSum=0.970;QD=1.65;ReadPosRankSum=-0.949;SOR=1.371	GT:AD:DP:GQ:PL	0/1:18,3:21:72:72,0,747
211000022279688	205	.	A	ATACCATGGAGCAATG	34.73	.	AC=1;AF=0.500;AN=2;BaseQRankSum=-0.945;ClippingRankSum=0.000;DP=22;ExcessHet=3.0103;FS=2.605;MLEAC=1;MLEAF=0.500;MQ=32.33;MQRankSum=0.970;QD=1.65;ReadPosRankSum=-1.739;SOR=1.371	GT:AD:DP:GQ:PL	0/1:18,3:21:72:72,0,747
211000022279688	456	.	T	TGTTACATATGTGTAATGTGTACGTTTCAACGAATCTAGTATACCCTCTTACTTTACGAGTAATTATAAAAATATAACTCAATG	424.73	.	AC=1;AF=0.500;AN=2;BaseQRankSum=0.566;ClippingRankSum=0.000;DP=30;ExcessHet=3.0103;FS=2.980;MLEAC=1;MLEAF=0.500;MQ=36.34;MQRankSum=0.508;QD=14.16;ReadPosRankSum=-2.310;SOR=1.835	GT:AD:DP:GQ:PL	0/1:28,2:30:99:462,0,1775
211000022279688	491	.	T	C	227.77	.	AC=1;AF=0.500;AN=2;BaseQRankSum=-0.984;ClippingRankSum=0.000;DP=49;ExcessHet=3.0103;FS=6.936;MLEAC=1;MLEAF=0.500;MQ=36.42;MQRankSum=0.308;QD=4.75;ReadPosRankSum=0.411;SOR=1.730	GT:AD:DP:GQ:PL	0/1:34,14:48:99:256,0,774
211000022279688	597	.	C	T	59.77	.	AC=1;AF=0.500;AN=2;BaseQRankSum=-0.088;ClippingRankSum=0.000;DP=34;ExcessHet=3.0103;FS=8.475;MLEAC=1;MLEAF=0.500;MQ=37.79;MQRankSum=-0.779;QD=2.06;ReadPosRankSum=-0.631;SOR=3.180	GT:AD:DP:GQ:PL	0/1:22,7:29:88:88,0,523
211000022279688	622	.	T	TAAATGCTGATGGACCTCCGATCTCTCGGTCTTGAAAAAAAATCGATAGGTTTTGGAGCAA	1874.73	.	AC=2;AF=1.00;AN=2;DP=36;ExcessHet=3.0103;FS=0.000;MLEAC=1;MLEAF=0.500;MQ=36.99;QD=31.69;SOR=3.767	GT:AD:DP:GQ:PL	1/1:0,26:26:99:1827,128,0
211000022279688	5072	.	A	T	70.77	.	AC=1;AF=0.500;AN=2;BaseQRankSum=0.207;ClippingRankSum=0.000;DP=22;ExcessHet=3.0103;FS=2.737;MLEAC=1;MLEAF=0.500;MQ=32.72;MQRankSum=-0.595;QD=3.22;ReadPosRankSum=0.517;SOR=1.609	GT:AD:DP:GQ:PL	0/1:16,6:22:99:99,0,378
211000022279688	5347	.	C	T	47.77	.	AC=1;AF=0.500;AN=2;BaseQRankSum=2.983;ClippingRankSum=0.000;DP=24;ExcessHet=3.0103;FS=0.000;MLEAC=1;MLEAF=0.500;MQ=35.66;MQRankSum=1.563;QD=2.08;ReadPosRankSum=-0.784;SOR=0.368	GT:AD:DP:GQ:PL	0/1:18,5:23:76:76,0,394
211000022279688	5427	.	C	A	59.77	.	AC=1;AF=0.500;AN=2;BaseQRankSum=1.813;ClippingRankSum=0.000;DP=19;ExcessHet=3.0103;FS=0.000;MLEAC=1;MLEAF=0.500;MQ=39.60;MQRankSum=0.827;QD=3.52;ReadPosRankSum=0.949;SOR=0.693	GT:AD:DP:GQ:PL	0/1:12,5:17:88:88,0,274
211000022279709	2005	.	T	TATTTTTTTAGTTTTTAA	54.52	.	AC=2;AF=1.00;AN=2;DP=2;ExcessHet=3.0103;FS=0.000;MLEAC=2;MLEAF=1.00;MQ=34.47;QD=27.26;SOR=0.693	GT:AD:DP:GQ:PL	1/1:0,2:2:6:90,6,0
211000022279791	539	.	A	AGGCAGAAGGGTCAGCTTCTACTTATCCGCATCATTGTCGTGACCCCACGGTTCGACGG	157.73	.	AC=1;AF=0.500;AN=2;BaseQRankSum=0.637;ClippingRankSum=0.000;DP=7;ExcessHet=3.0103;FS=0.000;MLEAC=1;MLEAF=0.500;MQ=26.33;MQRankSum=0.000;QD=22.53;ReadPosRankSum=-0.060;SOR=0.446	GT:AD:DP:GQ:PL	0/1:5,2:7:99:195,0,1473
211000022279791	546	.	T	C	185.77	.	AC=1;AF=0.500;AN=2;BaseQRankSum=-0.455;ClippingRankSum=0.000;DP=11;ExcessHet=3.0103;FS=2.632;MLEAC=1;MLEAF=0.500;MQ=26.38;MQRankSum=-0.076;QD=16.89;ReadPosRankSum=-1.465;SOR=1.802	GT:AD:DP:GQ:PL	0/1:5,6:11:99:214,0,1470
211000022279795	1283	.	C	A	62.74	.	AC=2;AF=1.00;AN=2;DP=2;ExcessHet=3.0103;FS=0.000;MLEAC=2;MLEAF=1.00;MQ=35.78;QD=31.37;SOR=2.303	GT:AD:DP:GQ:PL	1/1:0,2:2:6:90,6,0
211000022279795	1286	.	T	C	62.74	.	AC=2;AF=1.00;AN=2;DP=2;ExcessHet=3.0103;FS=0.000;MLEAC=2;MLEAF=1.00;MQ=35.78;QD=31.37;SOR=2.303	GT:AD:DP:GQ:PL	1/1:0,2:2:6:90,6,0
211000022279795	1490	.	T	G	100.03	.	AC=2;AF=1.00;AN=2;DP=6;ExcessHet=3.0103;FS=0.000;MLEAC=2;MLEAF=1.00;MQ=37.75;QD=25.01;SOR=3.258	GT:AD:DP:GQ:PL	1/1:0,4:4:12:128,12,0
211000022279795	1541	.	A	C	153.80	.	AC=2;AF=1.00;AN=2;DP=7;ExcessHet=3.0103;FS=0.000;MLEAC=2;MLEAF=1.00;MQ=36.26;QD=21.97;SOR=4.174	GT:AD:DP:GQ:PL	1/1:0,7:7:21:182,21,0
211000022279795	1596	.	C	CA	112.74	.	AC=1;AF=0.500;AN=2;BaseQRankSum=0.524;ClippingRankSum=0.000;DP=5;ExcessHet=3.0103;FS=0.000;MLEAC=1;MLEAF=0.500;MQ=38.30;MQRankSum=-1.282;QD=22.55;ReadPosRankSum=0.524;SOR=1.981	GT:AD:DP:GQ:PL	0/1:1,4:5:30:150,0,30
211000022279795	1616	.	C	A	94.77	.	AC=1;AF=0.500;AN=2;BaseQRankSum=1.150;ClippingRankSum=0.000;DP=4;ExcessHet=3.0103;FS=0.000;MLEAC=1;MLEAF=0.500;MQ=37.59;MQRankSum=-1.150;QD=23.69;ReadPosRankSum=1.150;SOR=1.609	GT:AD:DP:GQ:PL	0/1:1,3:4:33:123,0,33
211000022279795	1617	.	A	G	94.77	.	AC=1;AF=0.500;AN=2;BaseQRankSum=-1.150;ClippingRankSum=0.000;DP=4;ExcessHet=3.0103;FS=0.000;MLEAC=1;MLEAF=0.500;MQ=37.59;MQRankSum=-1.150;QD=23.69;ReadPosRankSum=1.150;SOR=1.609	GT:AD:DP:GQ:PL	0/1:1,3:4:33:123,0,33
211000022279795	1897	.	C	T	84.03	.	AC=2;AF=1.00;AN=2;DP=4;ExcessHet=3.0103;FS=0.000;MLEAC=2;MLEAF=1.00;MQ=37.59;QD=21.01;SOR=3.258	GT:AD:DP:GQ:PL	1/1:0,4:4:12:112,12,0
211000022279795	1927	.	T	A	114.88	.	AC=2;AF=1.00;AN=2;DP=6;ExcessHet=3.0103;FS=0.000;MLEAC=2;MLEAF=1.00;MQ=35.41;QD=19.15;SOR=3.912	GT:AD:DP:GQ:PL	1/1:0,6:6:16:143,16,0
211000022279799	306	.	G	C	33.77	.	AC=1;AF=0.500;AN=2;BaseQRankSum=-0.842;ClippingRankSum=0.000;DP=7;ExcessHet=3.0103;FS=0.000;MLEAC=1;MLEAF=0.500;MQ=31.89;MQRankSum=-1.645;QD=6.75;ReadPosRankSum=0.000;SOR=1.022	GT:AD:DP:GQ:PL	0/1:2,3:5:41:62,0,41
211000022279800	534	.	A	AAT	31.73	.	AC=1;AF=0.500;AN=2;BaseQRankSum=1.668;ClippingRankSum=0.000;DP=7;ExcessHet=3.0103;FS=2.808;MLEAC=1;MLEAF=0.500;MQ=29.81;MQRankSum=-1.981;QD=4.53;ReadPosRankSum=-0.366;SOR=1.802	GT:AD:DP:GQ:PL	0/1:5,2:7:69:69,0,204
211000022279800	535	.	G	GCGCGAACAGGATTCCATCT	31.73	.	AC=1;AF=0.500;AN=2;BaseQRankSum=1.668;ClippingRankSum=0.000;DP=7;ExcessHet=3.0103;FS=2.808;MLEAC=1;MLEAF=0.500;MQ=29.81;MQRankSum=-1.981;QD=4.53;ReadPosRankSum=-0.366;SOR=1.802	GT:AD:DP:GQ:PL	0/1:5,2:7:69:69,0,204
211000022279800	537	.	TAG	T	31.73	.	AC=1;AF=0.500;AN=2;BaseQRankSum=1.309;ClippingRankSum=0.000;DP=7;ExcessHet=3.0103;FS=2.808;MLEAC=1;MLEAF=0.500;MQ=29.81;MQRankSum=-1.981;QD=4.53;ReadPosRankSum=-0.366;SOR=1.802	GT:AD:DP:GQ:PL	0/1:5,2:7:69:69,0,204
211000022279800	542	.	T	TTCGC	31.73	.	AC=1;AF=0.500;AN=2;BaseQRankSum=1.981;ClippingRankSum=0.000;DP=7;ExcessHet=3.0103;FS=2.808;MLEAC=1;MLEAF=0.500;MQ=29.81;MQRankSum=-1.981;QD=4.53;ReadPosRankSum=0.674;SOR=1.802	GT:AD:DP:GQ:PL	0/1:5,2:7:69:69,0,204
211000022279800	545	.	G	GCGACAAAATTCTCCACCTTCTTC	31.73	.	AC=1;AF=0.500;AN=2;BaseQRankSum=1.981;ClippingRankSum=0.000;DP=7;ExcessHet=3.0103;FS=2.808;MLEAC=1;MLEAF=0.500;MQ=29.81;MQRankSum=-1.981;QD=4.53;ReadPosRankSum=-0.180;SOR=1.802	GT:AD:DP:GQ:PL	0/1:5,2:7:69:69,0,204
211000022279800	550	.	G	T	40.77	.	AC=1;AF=0.500;AN=2;BaseQRankSum=1.981;ClippingRankSum=0.000;DP=7;ExcessHet=3.0103;FS=2.808;MLEAC=1;MLEAF=0.500;MQ=29.81;MQRankSum=-1.981;QD=5.82;ReadPosRankSum=-0.566;SOR=1.802	GT:AD:DP:GQ:PL	0/1:5,2:7:69:69,0,204
211000022279800	677	.	A	G	60.94	.	AC=1;AF=0.500;AN=2;BaseQRankSum=-1.282;ClippingRankSum=0.000;DP=6;ExcessHet=3.0103;FS=0.000;MLEAC=1;MLEAF=0.500;MQ=32.59;MQRankSum=0.000;QD=12.19;ReadPosRankSum=-1.282;SOR=0.223	GT:AD:DP:GQ:PL	0/1:1,4:5:14:89,0,14
211000022279801	566	.	T	TTA	124.19	.	AC=1;AF=0.500;AN=2;BaseQRankSum=-1.465;ClippingRankSum=0.000;DP=9;ExcessHet=3.0103;FS=0.000;MLEAC=1;MLEAF=0.500;MQ=29.09;MQRankSum=-1.465;QD=17.74;ReadPosRankSum=1.465;SOR=1.179	GT:AD:DP:GQ:PL	0/1:1,6:7:4:160,0,4
211000022279802	197	.	A	G	101.77	.	AC=1;AF=0.500;AN=2;BaseQRankSum=-0.531;ClippingRankSum=0.000;DP=12;ExcessHet=3.0103;FS=3.332;MLEAC=1;MLEAF=0.500;MQ=29.18;MQRankSum=-2.515;QD=11.31;ReadPosRankSum=0.015;SOR=0.061	GT:AD:DP:GQ:PL	0/1:3,6:9:56:130,0,56
211000022279813	244	.	C	T	74.77	.	AC=1;AF=0.500;AN=2;BaseQRankSum=-1.480;ClippingRankSum=0.000;DP=19;ExcessHet=3.0103;FS=0.000;MLEAC=1;MLEAF=0.500;MQ=31.11;MQRankSum=1.247;QD=4.40;ReadPosRankSum=1.804;SOR=1.022	GT:AD:DP:GQ:PL	0/1:11,6:17:99:103,0,336
211000022279813	263	.	C	T	202.77	.	AC=1;AF=0.500;AN=2;BaseQRankSum=2.046;ClippingRankSum=0.000;DP=16;ExcessHet=3.0103;FS=3.358;MLEAC=1;MLEAF=0.500;MQ=30.59;MQRankSum=-0.578;QD=15.60;ReadPosRankSum=-0.316;SOR=2.584	GT:AD:DP:GQ:PL	0/1:7,6:13:99:231,0,295
211000022279813	270	.	G	A	202.77	.	AC=1;AF=0.500;AN=2;BaseQRankSum=-1.248;ClippingRankSum=0.000;DP=16;ExcessHet=3.0103;FS=3.358;MLEAC=1;MLEAF=0.500;MQ=30.59;MQRankSum=-0.578;QD=15.60;ReadPosRankSum=-0.316;SOR=2.584	GT:AD:DP:GQ:PL	0/1:7,6:13:99:231,0,295
211000022279835	701	.	GA	G	51	.	AC=2;AF=1.00;AN=2;DP=4;ExcessHet=3.0103;FS=0.000;MLEAC=2;MLEAF=1.00;MQ=21.00;QD=12.75;SOR=3.258	GT:AD:DP:GQ:PL	1/1:0,4:4:12:88,12,0
211000022279876	963	.	C	T	32.77	.	AC=1;AF=0.500;AN=2;BaseQRankSum=-0.385;ClippingRankSum=0.000;DP=7;ExcessHet=3.0103;FS=0.000;MLEAC=1;MLEAF=0.500;MQ=28.22;MQRankSum=-1.282;QD=5.46;ReadPosRankSum=1.282;SOR=0.991	GT:AD:DP:GQ:PL	0/1:3,3:6:61:61,0,65
211000022279901	73	.	C	CCGCTCTCT	51.73	.	AC=1;AF=0.500;AN=2;BaseQRankSum=1.027;ClippingRankSum=0.000;DP=36;ExcessHet=3.0103;FS=0.000;MLEAC=1;MLEAF=0.500;MQ=28.12;MQRankSum=1.374;QD=1.67;ReadPosRankSum=-1.263;SOR=0.193	GT:AD:DP:GQ:PL	0/1:26,5:31:89:89,0,1065
211000022279901	105	.	T	A	271.77	.	AC=1;AF=0.500;AN=2;BaseQRankSum=4.048;ClippingRankSum=0.000;DP=42;ExcessHet=3.0103;FS=2.504;MLEAC=1;MLEAF=0.500;MQ=28.64;MQRankSum=-3.539;QD=7.15;ReadPosRankSum=2.649;SOR=0.188	GT:AD:DP:GQ:PL	0/1:22,16:38:99:300,0,465
211000022279910	102	.	G	A	36.77	.	AC=1;AF=0.500;AN=2;BaseQRankSum=1.545;ClippingRankSum=0.000;DP=21;ExcessHet=3.0103;FS=0.000;MLEAC=1;MLEAF=0.500;MQ=29.60;MQRankSum=1.119;QD=2.30;ReadPosRankSum=2.066;SOR=0.804	GT:AD:DP:GQ:PL	0/1:12,4:16:65:65,0,231
211000022279910	128	.	C	G	62.77	.	AC=1;AF=0.500;AN=2;BaseQRankSum=-1.436;ClippingRankSum=0.000;DP=20;ExcessHet=3.0103;FS=2.216;MLEAC=1;MLEAF=0.500;MQ=29.96;MQRankSum=0.486;QD=4.18;ReadPosRankSum=0.185;SOR=1.432	GT:AD:DP:GQ:PL	0/1:10,5:15:91:91,0,219
211000022279918	52	.	C	A	356.77	.	AC=2;AF=1.00;AN=2;DP=14;ExcessHet=3.0103;FS=0.000;MLEAC=2;MLEAF=1.00;MQ=40.09;QD=25.48;SOR=5.421	GT:AD:DP:GQ:PL	1/1:0,14:14:42:385,42,0
211000022279918	173	.	G	A	374.89	.	AC=2;AF=1.00;AN=2;BaseQRankSum=0.297;ClippingRankSum=0.000;DP=26;ExcessHet=3.0103;FS=0.000;MLEAC=2;MLEAF=1.00;MQ=34.71;MQRankSum=-0.069;QD=19.73;ReadPosRankSum=-0.532;SOR=0.420	GT:AD:DP:GQ:PL	1/1:2,17:19:2:401,2,0
211000022279918	355	.	G	A	156.77	.	AC=1;AF=0.500;AN=2;BaseQRankSum=1.636;ClippingRankSum=0.000;DP=39;ExcessHet=3.0103;FS=0.000;MLEAC=1;MLEAF=0.500;MQ=33.70;MQRankSum=-0.761;QD=4.35;ReadPosRankSum=0.749;SOR=0.541	GT:AD:DP:GQ:PL	0/1:27,9:36:99:185,0,656
211000022279918	876	.	A	G	51.74	.	AC=2;AF=1.00;AN=2;DP=2;ExcessHet=3.0103;FS=0.000;MLEAC=2;MLEAF=1.00;MQ=28.00;QD=25.87;SOR=0.693	GT:AD:DP:GQ:PL	1/1:0,2:2:6:79,6,0
211000022279918	881	.	C	T	51.74	.	AC=2;AF=1.00;AN=2;DP=2;ExcessHet=3.0103;FS=0.000;MLEAC=2;MLEAF=1.00;MQ=28.00;QD=25.87;SOR=0.693	GT:AD:DP:GQ:PL	1/1:0,2:2:6:79,6,0
211000022279918	899	.	A	G	62.74	.	AC=2;AF=1.00;AN=2;DP=2;ExcessHet=3.0103;FS=0.000;MLEAC=2;MLEAF=1.00;MQ=28.00;QD=31.37;SOR=0.693	GT:AD:DP:GQ:PL	1/1:0,2:2:6:90,6,0
211000022279918	900	.	C	T	62.74	.	AC=2;AF=1.00;AN=2;DP=2;ExcessHet=3.0103;FS=0.000;MLEAC=2;MLEAF=1.00;MQ=28.00;QD=31.37;SOR=0.693	GT:AD:DP:GQ:PL	1/1:0,2:2:6:90,6,0
211000022279932	482	.	C	T	62.74	.	AC=2;AF=1.00;AN=2;DP=2;ExcessHet=3.0103;FS=0.000;MLEAC=2;MLEAF=1.00;MQ=36.00;QD=31.37;SOR=0.693	GT:AD:DP:GQ:PL	1/1:0,2:2:6:90,6,0
211000022279932	486	.	T	C	62.74	.	AC=2;AF=1.00;AN=2;DP=2;ExcessHet=3.0103;FS=0.000;MLEAC=2;MLEAF=1.00;MQ=36.00;QD=31.37;SOR=0.693	GT:AD:DP:GQ:PL	1/1:0,2:2:6:90,6,0
211000022279932	510	.	C	CAT	53.70	.	AC=2;AF=1.00;AN=2;DP=2;ExcessHet=3.0103;FS=0.000;MLEAC=2;MLEAF=1.00;MQ=36.00;QD=26.85;SOR=0.693	GT:AD:DP:GQ:PL	1/1:0,2:2:6:90,6,0
211000022279932	516	.	G	A	62.74	.	AC=2;AF=1.00;AN=2;DP=2;ExcessHet=3.0103;FS=0.000;MLEAC=2;MLEAF=1.00;MQ=36.00;QD=31.37;SOR=0.693	GT:AD:DP:GQ:PL	1/1:0,2:2:6:90,6,0
211000022279937	666	.	CT	C	51.25	.	AC=2;AF=1.00;AN=2;DP=4;ExcessHet=3.0103;FS=0.000;MLEAC=2;MLEAF=1.00;MQ=29.34;QD=17.08;SOR=2.833	GT:AD:DP:GQ:PL	1/1:0,3:3:9:88,9,0
211000022279937	706	.	GA	G	52.25	.	AC=2;AF=1.00;AN=2;DP=4;ExcessHet=3.0103;FS=0.000;MLEAC=2;MLEAF=1.00;MQ=29.34;QD=17.42;SOR=2.833	GT:AD:DP:GQ:PL	1/1:0,3:3:9:89,9,0
211000022279963	375	.	T	A	31.77	.	AC=1;AF=0.500;AN=2;BaseQRankSum=0.284;ClippingRankSum=0.000;DP=15;ExcessHet=3.0103;FS=6.368;MLEAC=1;MLEAF=0.500;MQ=34.50;MQRankSum=-0.069;QD=2.12;ReadPosRankSum=-1.508;SOR=2.964	GT:AD:DP:GQ:PL	0/1:11,4:15:60:60,0,236
211000022279963	720	.	GT	G	108.73	.	AC=1;AF=0.500;AN=2;BaseQRankSum=2.260;ClippingRankSum=0.000;DP=9;ExcessHet=3.0103;FS=2.808;MLEAC=1;MLEAF=0.500;MQ=38.32;MQRankSum=0.241;QD=12.08;ReadPosRankSum=0.700;SOR=1.981	GT:AD:DP:GQ:PL	0/1:4,5:9:99:146,0,106
211000022279974	185	.	ACAATTCTTCTTCT	A	128.73	.	AC=1;AF=0.500;AN=2;BaseQRankSum=0.732;ClippingRankSum=0.000;DP=9;ExcessHet=3.0103;FS=9.700;MLEAC=1;MLEAF=0.500;MQ=29.87;MQRankSum=-0.566;QD=16.09;ReadPosRankSum=-2.369;SOR=3.596	GT:AD:DP:GQ:PL	0/1:3,5:8:99:166,0,402
211000022279974	339	.	A	G	103.90	.	AC=2;AF=1.00;AN=2;DP=8;ExcessHet=3.0103;FS=0.000;MLEAC=2;MLEAF=1.00;MQ=35.91;QD=20.78;SOR=1.981	GT:AD:DP:GQ:PL	1/1:0,5:5:15:132,15,0
211000022279974	664	.	T	C	40.88	.	AC=1;AF=0.500;AN=2;BaseQRankSum=0.000;ClippingRankSum=0.000;DP=4;ExcessHet=3.0103;FS=0.000;MLEAC=1;MLEAF=0.500;MQ=25.75;MQRankSum=-1.150;QD=10.22;ReadPosRankSum=-0.319;SOR=1.609	GT:AD:DP:GQ:PL	0/1:1,3:4:16:69,0,16
211000022279974	729	.	T	TACGATTTTTTGGCAC	60.73	.	AC=1;AF=0.500;AN=2;BaseQRankSum=0.712;ClippingRankSum=0.000;DP=13;ExcessHet=3.0103;FS=0.000;MLEAC=1;MLEAF=0.500;MQ=26.67;MQRankSum=-1.736;QD=4.67;ReadPosRankSum=-1.583;SOR=1.022	GT:AD:DP:GQ:PL	0/1:11,2:13:98:98,0,441
211000022279974	783	.	CAAATACA	C	214.73	.	AC=1;AF=0.500;AN=2;BaseQRankSum=1.658;ClippingRankSum=0.000;DP=20;ExcessHet=3.0103;FS=9.442;MLEAC=1;MLEAF=0.500;MQ=27.39;MQRankSum=-2.880;QD=10.74;ReadPosRankSum=1.072;SOR=3.383	GT:AD:DP:GQ:PL	0/1:13,7:20:99:252,0,567
211000022279974	791	.	A	AGGC	220.73	.	AC=1;AF=0.500;AN=2;BaseQRankSum=2.299;ClippingRankSum=0.000;DP=19;ExcessHet=3.0103;FS=13.605;MLEAC=1;MLEAF=0.500;MQ=27.51;MQRankSum=-2.854;QD=11.62;ReadPosRankSum=0.677;SOR=4.174	GT:AD:DP:GQ:PL	0/1:12,7:19:99:258,0,483
211000022279974	794	.	T	TCTCG	262.73	.	AC=1;AF=0.500;AN=2;BaseQRankSum=1.805;ClippingRankSum=0.000;DP=19;ExcessHet=3.0103;FS=13.605;MLEAC=1;MLEAF=0.500;MQ=27.51;MQRankSum=-2.854;QD=13.83;SOR=4.174	GT:AD:DP:GQ:PL	0/1:12,7:19:99:300,0,480
211000022279974	796	.	A	ATTTTT	262.73	.	AC=1;AF=0.500;AN=2;BaseQRankSum=0.860;ClippingRankSum=0.000;DP=20;ExcessHet=3.0103;FS=13.778;MLEAC=1;MLEAF=0.500;MQ=28.41;MQRankSum=-2.124;QD=13.14;ReadPosRankSum=0.463;SOR=4.407	GT:AD:DP:GQ:PL	0/1:12,8:20:99:300,0,480
211000022279974	797	.	A	G	271.77	.	AC=1;AF=0.500;AN=2;BaseQRankSum=1.278;ClippingRankSum=0.000;DP=20;ExcessHet=3.0103;FS=13.778;MLEAC=1;MLEAF=0.500;MQ=28.41;MQRankSum=-2.124;QD=13.59;ReadPosRankSum=0.386;SOR=4.407	GT:AD:DP:GQ:PL	0/1:12,8:20:99:300,0,480
211000022279974	1093	.	T	A	154.98	.	AC=2;AF=1.00;AN=2;DP=6;ExcessHet=3.0103;FS=0.000;MLEAC=2;MLEAF=1.00;MQ=29.59;QD=31.00;SOR=3.611	GT:AD:DP:GQ:PL	1/1:0,5:5:13:183,13,0
211000022279974	1105	.	AT	A	130.73	.	AC=2;AF=1.00;AN=2;DP=6;ExcessHet=3.0103;FS=0.000;MLEAC=1;MLEAF=0.500;MQ=29.59;QD=32.68;SOR=3.258	GT:AD:DP:GQ:PL	1/1:0,4:4:10:138,10,0
211000022279974	1154	.	TG	T	56.25	.	AC=2;AF=1.00;AN=2;DP=4;ExcessHet=3.0103;FS=0.000;MLEAC=2;MLEAF=1.00;MQ=26.81;QD=18.75;SOR=2.833	GT:AD:DP:GQ:PL	1/1:0,3:3:9:93,9,0
211000022279986	692	.	CAA	C	61.73	.	AC=1;AF=0.500;AN=2;BaseQRankSum=-1.489;ClippingRankSum=0.000;DP=12;ExcessHet=3.0103;FS=17.404;MLEAC=1;MLEAF=0.500;MQ=31.68;MQRankSum=1.129;QD=5.14;ReadPosRankSum=-1.543;SOR=2.776	GT:AD:DP:GQ:PL	0/1:9,3:12:99:99,0,512
211000022279986	695	.	A	C	70.77	.	AC=1;AF=0.500;AN=2;BaseQRankSum=-0.660;ClippingRankSum=0.000;DP=12;ExcessHet=3.0103;FS=17.404;MLEAC=1;MLEAF=0.500;MQ=31.68;MQRankSum=1.129;QD=5.90;ReadPosRankSum=-1.363;SOR=2.776	GT:AD:DP:GQ:PL	0/1:9,3:12:99:99,0,512
211000022279986	700	.	G	GT	58.73	.	AC=1;AF=0.500;AN=2;BaseQRankSum=0.092;ClippingRankSum=0.000;DP=13;ExcessHet=3.0103;FS=18.543;MLEAC=1;MLEAF=0.500;MQ=31.63;MQRankSum=1.138;QD=4.52;ReadPosRankSum=-0.511;SOR=2.775	GT:AD:DP:GQ:PL	0/1:10,3:13:96:96,0,541
211000022279986	1080	.	CA	C	73.25	.	AC=2;AF=1.00;AN=2;DP=4;ExcessHet=3.0103;FS=0.000;MLEAC=2;MLEAF=1.00;MQ=43.27;QD=24.42;SOR=1.179	GT:AD:DP:GQ:PL	1/1:0,3:3:9:110,9,0
211000022279986	1092	.	C	G	56.77	.	AC=1;AF=0.500;AN=2;BaseQRankSum=0.000;ClippingRankSum=0.000;DP=5;ExcessHet=3.0103;FS=4.771;MLEAC=1;MLEAF=0.500;MQ=40.16;MQRankSum=-1.383;QD=14.19;ReadPosRankSum=-1.383;SOR=2.209	GT:AD:DP:GQ:PL	0/1:2,2:4:42:85,0,42
211000022279986	1112	.	C	T	46.77	.	AC=1;AF=0.500;AN=2;BaseQRankSum=-0.253;ClippingRankSum=0.000;DP=6;ExcessHet=3.0103;FS=3.979;MLEAC=1;MLEAF=0.500;MQ=37.75;MQRankSum=-1.645;QD=9.35;ReadPosRankSum=-0.524;SOR=2.245	GT:AD:DP:GQ:PL	0/1:3,2:5:75:75,0,120
211000022279986	1117	.	T	A	46.77	.	AC=1;AF=0.500;AN=2;BaseQRankSum=1.036;ClippingRankSum=0.000;DP=6;ExcessHet=3.0103;FS=3.979;MLEAC=1;MLEAF=0.500;MQ=37.75;MQRankSum=-1.645;QD=9.35;ReadPosRankSum=-0.524;SOR=2.245	GT:AD:DP:GQ:PL	0/1:3,2:5:75:75,0,120
211000022279986	1120	.	T	C	75.77	.	AC=1;AF=0.500;AN=2;BaseQRankSum=1.036;ClippingRankSum=0.000;DP=6;ExcessHet=3.0103;FS=10.000;MLEAC=1;MLEAF=0.500;MQ=37.75;MQRankSum=-1.645;QD=15.15;ReadPosRankSum=0.524;SOR=2.780	GT:AD:DP:GQ:PL	0/1:2,3:5:40:104,0,40
211000022279986	1122	.	T	A	46.77	.	AC=1;AF=0.500;AN=2;BaseQRankSum=0.524;ClippingRankSum=0.000;DP=6;ExcessHet=3.0103;FS=3.979;MLEAC=1;MLEAF=0.500;MQ=37.75;MQRankSum=-1.645;QD=9.35;ReadPosRankSum=-0.524;SOR=2.245	GT:AD:DP:GQ:PL	0/1:3,2:5:75:75,0,120
211000022279986	1127	.	A	G	134.03	.	AC=2;AF=1.00;AN=2;DP=5;ExcessHet=3.0103;FS=0.000;MLEAC=2;MLEAF=1.00;MQ=36.37;QD=33.51;SOR=1.609	GT:AD:DP:GQ:PL	1/1:0,4:4:12:162,12,0
211000022279986	1131	.	T	TCTGCGA	40.73	.	AC=1;AF=0.500;AN=2;BaseQRankSum=-1.383;ClippingRankSum=0.000;DP=5;ExcessHet=3.0103;FS=0.000;MLEAC=1;MLEAF=0.500;MQ=36.37;MQRankSum=-1.383;QD=10.18;ReadPosRankSum=-1.383;SOR=2.303	GT:AD:DP:GQ:PL	0/1:2,2:4:78:78,0,78
211000022279986	1142	.	C	CTGCCGT	40.73	.	AC=1;AF=0.500;AN=2;BaseQRankSum=0.000;ClippingRankSum=0.000;DP=5;ExcessHet=3.0103;FS=0.000;MLEAC=1;MLEAF=0.500;MQ=36.37;MQRankSum=-1.383;QD=10.18;ReadPosRankSum=-1.383;SOR=2.303	GT:AD:DP:GQ:PL	0/1:2,2:4:78:78,0,78
211000022279986	1145	.	T	G	49.77	.	AC=1;AF=0.500;AN=2;BaseQRankSum=-0.674;ClippingRankSum=0.000;DP=5;ExcessHet=3.0103;FS=0.000;MLEAC=1;MLEAF=0.500;MQ=36.37;MQRankSum=-1.383;QD=12.44;ReadPosRankSum=-1.383;SOR=2.303	GT:AD:DP:GQ:PL	0/1:2,2:4:78:78,0,78
211000022279988	977	.	C	G	49.77	.	AC=1;AF=0.500;AN=2;BaseQRankSum=1.383;ClippingRankSum=0.000;DP=6;ExcessHet=3.0103;FS=0.000;MLEAC=1;MLEAF=0.500;MQ=33.37;MQRankSum=0.000;QD=12.44;ReadPosRankSum=-1.383;SOR=0.693	GT:AD:DP:GQ:PL	0/1:2,2:4:78:78,0,100
211000022279988	981	.	A	C	83.77	.	AC=1;AF=0.500;AN=2;BaseQRankSum=-0.253;ClippingRankSum=0.000;DP=7;ExcessHet=3.0103;FS=0.000;MLEAC=1;MLEAF=0.500;MQ=33.76;MQRankSum=0.674;QD=16.75;ReadPosRankSum=-1.645;SOR=0.223	GT:AD:DP:GQ:PL	0/1:2,3:5:97:112,0,97
211000022279989	67	.	AG	A	51.25	.	AC=2;AF=1.00;AN=2;DP=5;ExcessHet=3.0103;FS=0.000;MLEAC=2;MLEAF=1.00;MQ=36.61;QD=17.08;SOR=2.833	GT:AD:DP:GQ:PL	1/1:0,3:3:9:88,9,0
211000022279989	238	.	A	G	62.03	.	AC=2;AF=1.00;AN=2;DP=5;ExcessHet=3.0103;FS=0.000;MLEAC=2;MLEAF=1.00;MQ=39.28;QD=15.51;SOR=3.258	GT:AD:DP:GQ:PL	1/1:0,4:4:12:90,12,0
211000022279995	102	.	T	A	49.77	.	AC=1;AF=0.500;AN=2;BaseQRankSum=0.000;ClippingRankSum=0.000;DP=3;ExcessHet=3.0103;FS=0.000;MLEAC=1;MLEAF=0.500;MQ=26.50;MQRankSum=0.000;QD=16.59;ReadPosRankSum=-0.967;SOR=0.368	GT:AD:DP:GQ:PL	0/1:2,1:3:78:78,0,128
211000022279995	107	.	AC	A	40.73	.	AC=1;AF=0.500;AN=2;BaseQRankSum=0.000;ClippingRankSum=0.000;DP=4;ExcessHet=3.0103;FS=0.000;MLEAC=1;MLEAF=0.500;MQ=25.89;MQRankSum=0.000;QD=10.18;ReadPosRankSum=-1.383;SOR=0.693	GT:AD:DP:GQ:PL	0/1:2,2:4:78:78,0,128
211000022279995	109	.	G	A	49.77	.	AC=1;AF=0.500;AN=2;BaseQRankSum=0.000;ClippingRankSum=0.000;DP=4;ExcessHet=3.0103;FS=0.000;MLEAC=1;MLEAF=0.500;MQ=25.89;MQRankSum=0.000;QD=12.44;ReadPosRankSum=-1.383;SOR=0.693	GT:AD:DP:GQ:PL	0/1:2,2:4:78:78,0,128
211000022279995	132	.	C	T	91.77	.	AC=1;AF=0.500;AN=2;BaseQRankSum=-0.253;ClippingRankSum=0.000;DP=5;ExcessHet=3.0103;FS=0.000;MLEAC=1;MLEAF=0.500;MQ=25.53;MQRankSum=0.000;QD=18.35;ReadPosRankSum=-1.645;SOR=1.022	GT:AD:DP:GQ:PL	0/1:2,3:5:99:120,0,125
211000022279995	137	.	G	A	133.77	.	AC=1;AF=0.500;AN=2;BaseQRankSum=-0.341;ClippingRankSum=0.000;DP=6;ExcessHet=3.0103;FS=0.000;MLEAC=1;MLEAF=0.500;MQ=25.96;MQRankSum=0.000;QD=22.29;ReadPosRankSum=-1.834;SOR=1.329	GT:AD:DP:GQ:PL	0/1:2,4:6:99:162,0,122
211000022279995	140	.	G	A	133.77	.	AC=1;AF=0.500;AN=2;BaseQRankSum=0.623;ClippingRankSum=0.000;DP=6;ExcessHet=3.0103;FS=0.000;MLEAC=1;MLEAF=0.500;MQ=25.96;MQRankSum=0.000;QD=22.29;ReadPosRankSum=-1.834;SOR=1.329	GT:AD:DP:GQ:PL	0/1:2,4:6:99:162,0,122
211000022279995	143	.	T	G	133.77	.	AC=1;AF=0.500;AN=2;BaseQRankSum=-0.431;ClippingRankSum=0.000;DP=6;ExcessHet=3.0103;FS=0.000;MLEAC=1;MLEAF=0.500;MQ=25.96;MQRankSum=0.000;QD=22.29;ReadPosRankSum=-1.834;SOR=1.329	GT:AD:DP:GQ:PL	0/1:2,4:6:99:162,0,122
211000022279995	144	.	T	A	133.77	.	AC=1;AF=0.500;AN=2;BaseQRankSum=-0.842;ClippingRankSum=0.000;DP=6;ExcessHet=3.0103;FS=0.000;MLEAC=1;MLEAF=0.500;MQ=25.96;MQRankSum=0.000;QD=22.29;ReadPosRankSum=-1.834;SOR=1.329	GT:AD:DP:GQ:PL	0/1:2,4:6:99:162,0,122
211000022279995	150	.	A	C	133.77	.	AC=1;AF=0.500;AN=2;BaseQRankSum=0.524;ClippingRankSum=0.000;DP=6;ExcessHet=3.0103;FS=0.000;MLEAC=1;MLEAF=0.500;MQ=25.96;MQRankSum=0.000;QD=22.29;ReadPosRankSum=-1.834;SOR=1.329	GT:AD:DP:GQ:PL	0/1:2,4:6:99:162,0,122
211000022279995	151	.	A	G	133.77	.	AC=1;AF=0.500;AN=2;BaseQRankSum=-0.842;ClippingRankSum=0.000;DP=6;ExcessHet=3.0103;FS=0.000;MLEAC=1;MLEAF=0.500;MQ=25.96;MQRankSum=0.000;QD=22.29;ReadPosRankSum=-1.834;SOR=1.329	GT:AD:DP:GQ:PL	0/1:2,4:6:99:162,0,122
211000022279995	249	.	A	T	117.77	.	AC=1;AF=0.500;AN=2;BaseQRankSum=1.834;ClippingRankSum=0.000;DP=6;ExcessHet=3.0103;FS=4.771;MLEAC=1;MLEAF=0.500;MQ=28.57;MQRankSum=-1.834;QD=19.63;ReadPosRankSum=0.253;SOR=3.258	GT:AD:DP:GQ:PL	0/1:2,4:6:60:146,0,60
211000022279995	251	.	T	C	117.77	.	AC=1;AF=0.500;AN=2;BaseQRankSum=-0.674;ClippingRankSum=0.000;DP=4;ExcessHet=3.0103;FS=6.021;MLEAC=1;MLEAF=0.500;MQ=28.43;MQRankSum=-1.150;QD=29.44;ReadPosRankSum=-0.319;SOR=2.788	GT:AD:DP:GQ:PL	0/1:1,3:4:60:146,0,60
211000022280024	1554	.	A	T	71.77	.	AC=1;AF=0.500;AN=2;BaseQRankSum=1.206;ClippingRankSum=0.000;DP=20;ExcessHet=3.0103;FS=1.808;MLEAC=1;MLEAF=0.500;MQ=34.20;MQRankSum=-0.266;QD=3.78;ReadPosRankSum=0.152;SOR=1.140	GT:AD:DP:GQ:PL	0/1:13,6:19:99:100,0,283
211000022280024	1581	.	A	C	75.77	.	AC=1;AF=0.500;AN=2;BaseQRankSum=-0.535;ClippingRankSum=0.000;DP=19;ExcessHet=3.0103;FS=0.000;MLEAC=1;MLEAF=0.500;MQ=34.55;MQRankSum=-0.379;QD=4.21;ReadPosRankSum=1.115;SOR=0.619	GT:AD:DP:GQ:PL	0/1:12,6:18:99:104,0,279
211000022280024	1722	.	C	T	32.77	.	AC=1;AF=0.500;AN=2;BaseQRankSum=-1.529;ClippingRankSum=0.000;DP=27;ExcessHet=3.0103;FS=9.278;MLEAC=1;MLEAF=0.500;MQ=35.10;MQRankSum=-1.075;QD=1.37;ReadPosRankSum=1.315;SOR=3.426	GT:AD:DP:GQ:PL	0/1:19,5:24:61:61,0,444
211000022280024	1768	.	T	G	82.77	.	AC=1;AF=0.500;AN=2;BaseQRankSum=-1.652;ClippingRankSum=0.000;DP=32;ExcessHet=3.0103;FS=0.000;MLEAC=1;MLEAF=0.500;MQ=34.15;MQRankSum=-1.386;QD=3.18;ReadPosRankSum=-2.227;SOR=0.495	GT:AD:DP:GQ:PL	0/1:19,7:26:99:111,0,438
211000022280024	1814	.	A	AT	77.73	.	AC=1;AF=0.500;AN=2;BaseQRankSum=0.442;ClippingRankSum=0.000;DP=35;ExcessHet=3.0103;FS=14.835;MLEAC=1;MLEAF=0.500;MQ=34.31;MQRankSum=0.081;QD=2.88;ReadPosRankSum=0.398;SOR=2.796	GT:AD:DP:GQ:PL	0/1:19,8:27:99:115,0,353
211000022280024	1842	.	T	C	178.77	.	AC=1;AF=0.500;AN=2;BaseQRankSum=-1.174;ClippingRankSum=0.000;DP=33;ExcessHet=3.0103;FS=13.249;MLEAC=1;MLEAF=0.500;MQ=34.47;MQRankSum=-1.159;QD=6.62;ReadPosRankSum=0.930;SOR=2.634	GT:AD:DP:GQ:PL	0/1:15,12:27:99:207,0,344
211000022280040	347	.	T	TC	118.73	.	AC=1;AF=0.500;AN=2;BaseQRankSum=1.932;ClippingRankSum=0.000;DP=23;ExcessHet=3.0103;FS=21.256;MLEAC=1;MLEAF=0.500;MQ=33.77;MQRankSum=-2.439;QD=5.16;ReadPosRankSum=1.455;SOR=3.589	GT:AD:DP:GQ:PL	0/1:18,5:23:99:156,0,1180
211000022280040	348	.	A	C	127.77	.	AC=1;AF=0.500;AN=2;BaseQRankSum=1.104;ClippingRankSum=0.000;DP=23;ExcessHet=3.0103;FS=21.256;MLEAC=1;MLEAF=0.500;MQ=33.77;MQRankSum=-2.439;QD=5.56;ReadPosRankSum=1.530;SOR=3.589	GT:AD:DP:GQ:PL	0/1:18,5:23:99:156,0,1180
211000022280040	350	.	A	T	127.77	.	AC=1;AF=0.500;AN=2;BaseQRankSum=0.232;ClippingRankSum=0.000;DP=23;ExcessHet=3.0103;FS=21.256;MLEAC=1;MLEAF=0.500;MQ=33.77;MQRankSum=-2.439;QD=5.56;ReadPosRankSum=1.493;SOR=3.589	GT:AD:DP:GQ:PL	0/1:18,5:23:99:156,0,1180
211000022280040	632	.	G	A	41.77	.	AC=1;AF=0.500;AN=2;BaseQRankSum=0.603;ClippingRankSum=0.000;DP=15;ExcessHet=3.0103;FS=11.139;MLEAC=1;MLEAF=0.500;MQ=41.06;MQRankSum=0.899;QD=2.78;ReadPosRankSum=-1.204;SOR=2.792	GT:AD:DP:GQ:PL	0/1:12,3:15:70:70,0,624
211000022280072	471	.	A	G	33.77	.	AC=1;AF=0.500;AN=2;BaseQRankSum=0.489;ClippingRankSum=0.000;DP=8;ExcessHet=3.0103;FS=0.000;MLEAC=1;MLEAF=0.500;MQ=39.39;MQRankSum=0.732;QD=4.22;ReadPosRankSum=0.992;SOR=1.270	GT:AD:DP:GQ:PL	0/1:5,3:8:62:62,0,119
211000022280072	631	.	A	T	82.77	.	AC=1;AF=0.500;AN=2;BaseQRankSum=-1.028;ClippingRankSum=0.000;DP=18;ExcessHet=3.0103;FS=0.000;MLEAC=1;MLEAF=0.500;MQ=39.20;MQRankSum=-0.693;QD=4.87;ReadPosRankSum=0.000;SOR=0.425	GT:AD:DP:GQ:PL	0/1:13,4:17:99:111,0,611
211000022280072	633	.	G	C	52.77	.	AC=1;AF=0.500;AN=2;BaseQRankSum=0.256;ClippingRankSum=0.000;DP=19;ExcessHet=3.0103;FS=0.000;MLEAC=1;MLEAF=0.500;MQ=39.46;MQRankSum=-0.606;QD=2.93;ReadPosRankSum=-0.122;SOR=0.193	GT:AD:DP:GQ:PL	0/1:15,3:18:81:81,0,801
211000022280072	634	.	A	G	52.77	.	AC=1;AF=0.500;AN=2;BaseQRankSum=-0.956;ClippingRankSum=0.000;DP=19;ExcessHet=3.0103;FS=0.000;MLEAC=1;MLEAF=0.500;MQ=39.46;MQRankSum=-0.606;QD=2.93;ReadPosRankSum=-0.183;SOR=0.193	GT:AD:DP:GQ:PL	0/1:15,3:18:81:81,0,801
211000022280138	389	.	C	T	43.77	.	AC=1;AF=0.500;AN=2;BaseQRankSum=-0.387;ClippingRankSum=0.000;DP=14;ExcessHet=3.0103;FS=6.818;MLEAC=1;MLEAF=0.500;MQ=34.68;MQRankSum=1.013;QD=3.65;ReadPosRankSum=0.000;SOR=3.258	GT:AD:DP:GQ:PL	0/1:8,4:12:72:72,0,349
211000022280138	405	.	C	CAA	187.73	.	AC=1;AF=0.500;AN=2;BaseQRankSum=2.284;ClippingRankSum=0.000;DP=17;ExcessHet=3.0103;FS=15.564;MLEAC=1;MLEAF=0.500;MQ=33.99;MQRankSum=1.461;QD=12.52;ReadPosRankSum=0.400;SOR=3.898	GT:AD:DP:GQ:PL	0/1:9,6:15:99:225,0,477
211000022280138	408	.	C	G	196.77	.	AC=1;AF=0.500;AN=2;BaseQRankSum=-1.327;ClippingRankSum=0.000;DP=17;ExcessHet=3.0103;FS=15.564;MLEAC=1;MLEAF=0.500;MQ=33.99;MQRankSum=1.461;QD=13.12;ReadPosRankSum=0.574;SOR=3.898	GT:AD:DP:GQ:PL	0/1:9,6:15:99:225,0,477
211000022280138	410	.	G	A	196.77	.	AC=1;AF=0.500;AN=2;BaseQRankSum=1.020;ClippingRankSum=0.000;DP=17;ExcessHet=3.0103;FS=15.564;MLEAC=1;MLEAF=0.500;MQ=33.99;MQRankSum=1.461;QD=13.12;ReadPosRankSum=0.863;SOR=3.898	GT:AD:DP:GQ:PL	0/1:9,6:15:99:225,0,477
211000022280138	473	.	A	G	312.77	.	AC=1;AF=0.500;AN=2;BaseQRankSum=1.225;ClippingRankSum=0.000;DP=24;ExcessHet=3.0103;FS=11.290;MLEAC=1;MLEAF=0.500;MQ=33.60;MQRankSum=1.583;QD=14.22;ReadPosRankSum=-0.668;SOR=3.045	GT:AD:DP:GQ:PL	0/1:13,9:22:99:341,0,435
211000022280138	489	.	C	A	318.77	.	AC=1;AF=0.500;AN=2;BaseQRankSum=1.508;ClippingRankSum=0.000;DP=23;ExcessHet=3.0103;FS=11.532;MLEAC=1;MLEAF=0.500;MQ=34.17;MQRankSum=1.552;QD=15.94;ReadPosRankSum=-1.141;SOR=3.044	GT:AD:DP:GQ:PL	0/1:11,9:20:99:347,0,377
211000022280138	528	.	C	CCT	166.73	.	AC=1;AF=0.500;AN=2;BaseQRankSum=1.283;ClippingRankSum=0.000;DP=25;ExcessHet=3.0103;FS=7.908;MLEAC=1;MLEAF=0.500;MQ=33.27;MQRankSum=0.189;QD=7.58;ReadPosRankSum=0.148;SOR=2.266	GT:AD:DP:GQ:PL	0/1:16,6:22:99:204,0,712
211000022280138	529	.	TCA	T	166.73	.	AC=1;AF=0.500;AN=2;BaseQRankSum=0.654;ClippingRankSum=0.000;DP=24;ExcessHet=3.0103;FS=7.908;MLEAC=1;MLEAF=0.500;MQ=33.69;MQRankSum=0.189;QD=7.58;ReadPosRankSum=0.184;SOR=2.266	GT:AD:DP:GQ:PL	0/1:16,6:22:99:204,0,712
211000022280138	710	.	G	C	64.77	.	AC=1;AF=0.500;AN=2;BaseQRankSum=-0.354;ClippingRankSum=0.000;DP=25;ExcessHet=3.0103;FS=9.705;MLEAC=1;MLEAF=0.500;MQ=35.60;MQRankSum=0.829;QD=3.60;ReadPosRankSum=-0.167;SOR=1.048	GT:AD:DP:GQ:PL	0/1:12,6:18:93:93,0,254
211000022280138	840	.	G	T	42.77	.	AC=1;AF=0.500;AN=2;BaseQRankSum=-0.392;ClippingRankSum=0.000;DP=13;ExcessHet=3.0103;FS=3.090;MLEAC=1;MLEAF=0.500;MQ=37.42;MQRankSum=-0.295;QD=3.56;ReadPosRankSum=-2.010;SOR=2.494	GT:AD:DP:GQ:PL	0/1:8,4:12:71:71,0,179
211000022280138	868	.	T	TGGCAAAATCGGC	51.73	.	AC=1;AF=0.500;AN=2;BaseQRankSum=1.834;ClippingRankSum=0.000;DP=11;ExcessHet=3.0103;FS=3.233;MLEAC=1;MLEAF=0.500;MQ=37.49;MQRankSum=0.408;QD=5.17;ReadPosRankSum=-2.638;SOR=2.419	GT:AD:DP:GQ:PL	0/1:7,3:10:89:89,0,285
211000022280138	899	.	A	G	73.77	.	AC=1;AF=0.500;AN=2;BaseQRankSum=0.886;ClippingRankSum=0.000;DP=11;ExcessHet=3.0103;FS=6.264;MLEAC=1;MLEAF=0.500;MQ=33.39;MQRankSum=-2.744;QD=6.71;ReadPosRankSum=-0.980;SOR=2.833	GT:AD:DP:GQ:PL	0/1:8,3:11:99:102,0,311
211000022280138	906	.	A	C	97.77	.	AC=1;AF=0.500;AN=2;BaseQRankSum=-0.099;ClippingRankSum=0.000;DP=11;ExcessHet=3.0103;FS=7.123;MLEAC=1;MLEAF=0.500;MQ=32.49;MQRankSum=-2.965;QD=8.89;ReadPosRankSum=-0.361;SOR=3.244	GT:AD:DP:GQ:PL	0/1:7,4:11:99:126,0,308
211000022280138	917	.	T	G	101.77	.	AC=1;AF=0.500;AN=2;BaseQRankSum=0.930;ClippingRankSum=0.000;DP=11;ExcessHet=3.0103;FS=3.010;MLEAC=1;MLEAF=0.500;MQ=29.12;MQRankSum=-2.823;QD=10.18;ReadPosRankSum=-1.465;SOR=2.303	GT:AD:DP:GQ:PL	0/1:4,6:10:99:130,0,111
211000022280138	936	.	A	C	376.77	.	AC=1;AF=0.500;AN=2;BaseQRankSum=0.259;ClippingRankSum=0.000;DP=17;ExcessHet=3.0103;FS=0.000;MLEAC=1;MLEAF=0.500;MQ=29.16;MQRankSum=-3.117;QD=25.12;ReadPosRankSum=-0.368;SOR=0.495	GT:AD:DP:GQ:PL	0/1:5,10:15:99:405,0,180
211000022280138	938	.	G	C	460.77	.	AC=1;AF=0.500;AN=2;BaseQRankSum=-0.335;ClippingRankSum=0.000;DP=17;ExcessHet=3.0103;FS=0.000;MLEAC=1;MLEAF=0.500;MQ=29.16;MQRankSum=-3.117;QD=30.72;ReadPosRankSum=-0.368;SOR=0.495	GT:AD:DP:GQ:PL	0/1:5,10:15:99:489,0,174
211000022280138	944	.	A	G	544.77	.	AC=1;AF=0.500;AN=2;BaseQRankSum=0.142;ClippingRankSum=0.000;DP=21;ExcessHet=3.0103;FS=0.000;MLEAC=1;MLEAF=0.500;MQ=28.25;MQRankSum=-3.464;QD=28.67;ReadPosRankSum=-0.927;SOR=0.573	GT:AD:DP:GQ:PL	0/1:5,14:19:99:573,0,168
211000022280138	947	.	A	C	541.77	.	AC=1;AF=0.500;AN=2;BaseQRankSum=-1.169;ClippingRankSum=0.000;DP=21;ExcessHet=3.0103;FS=0.000;MLEAC=1;MLEAF=0.500;MQ=28.25;MQRankSum=-3.464;QD=28.51;ReadPosRankSum=-0.742;SOR=0.573	GT:AD:DP:GQ:PL	0/1:5,14:19:99:570,0,210
211000022280138	959	.	T	G	583.77	.	AC=1;AF=0.500;AN=2;BaseQRankSum=-0.731;ClippingRankSum=0.000;DP=23;ExcessHet=3.0103;FS=0.000;MLEAC=1;MLEAF=0.500;MQ=28.41;MQRankSum=-3.752;QD=27.80;ReadPosRankSum=0.156;SOR=1.123	GT:AD:DP:GQ:PL	0/1:6,15:21:99:612,0,207
211000022280138	964	.	T	G	667.77	.	AC=1;AF=0.500;AN=2;BaseQRankSum=0.479;ClippingRankSum=0.000;DP=26;ExcessHet=3.0103;FS=1.991;MLEAC=1;MLEAF=0.500;MQ=28.85;MQRankSum=-3.912;QD=29.03;ReadPosRankSum=-0.105;SOR=1.341	GT:AD:DP:GQ:PL	0/1:6,17:23:99:696,0,201
211000022280138	966	.	T	C	667.77	.	AC=1;AF=0.500;AN=2;BaseQRankSum=-1.031;ClippingRankSum=0.000;DP=25;ExcessHet=3.0103;FS=2.326;MLEAC=1;MLEAF=0.500;MQ=28.43;MQRankSum=-3.701;QD=30.35;ReadPosRankSum=-0.431;SOR=1.688	GT:AD:DP:GQ:PL	0/1:5,17:22:99:696,0,201
211000022280138	967	.	T	C	667.77	.	AC=1;AF=0.500;AN=2;BaseQRankSum=-0.853;ClippingRankSum=0.000;DP=25;ExcessHet=3.0103;FS=2.326;MLEAC=1;MLEAF=0.500;MQ=28.43;MQRankSum=-3.701;QD=30.35;ReadPosRankSum=-0.431;SOR=1.688	GT:AD:DP:GQ:PL	0/1:5,17:22:99:696,0,201
211000022280138	978	.	T	C	709.77	.	AC=1;AF=0.500;AN=2;BaseQRankSum=-2.264;ClippingRankSum=0.000;DP=27;ExcessHet=3.0103;FS=2.066;MLEAC=1;MLEAF=0.500;MQ=28.40;MQRankSum=-3.674;QD=30.86;ReadPosRankSum=0.037;SOR=1.402	GT:AD:DP:GQ:PL	0/1:5,18:23:99:738,0,198
211000022280138	987	.	C	T	790.77	.	AC=1;AF=0.500;AN=2;BaseQRankSum=1.569;ClippingRankSum=0.000;DP=30;ExcessHet=3.0103;FS=1.970;MLEAC=1;MLEAF=0.500;MQ=29.04;MQRankSum=-4.165;QD=30.41;ReadPosRankSum=1.186;SOR=1.609	GT:AD:DP:GQ:PL	0/1:7,19:26:99:819,0,234
211000022280138	988	.	C	G	790.77	.	AC=1;AF=0.500;AN=2;BaseQRankSum=0.029;ClippingRankSum=0.000;DP=31;ExcessHet=3.0103;FS=1.853;MLEAC=1;MLEAF=0.500;MQ=28.84;MQRankSum=-4.158;QD=29.29;ReadPosRankSum=0.831;SOR=1.371	GT:AD:DP:GQ:PL	0/1:7,20:27:99:819,0,234
211000022280138	995	.	A	C	854.77	.	AC=1;AF=0.500;AN=2;BaseQRankSum=-0.634;ClippingRankSum=0.000;DP=31;ExcessHet=3.0103;FS=1.853;MLEAC=1;MLEAF=0.500;MQ=28.84;MQRankSum=-4.158;QD=31.66;ReadPosRankSum=0.861;SOR=1.371	GT:AD:DP:GQ:PL	0/1:7,20:27:99:883,0,267
211000022280138	1003	.	G	A	897.77	.	AC=1;AF=0.500;AN=2;BaseQRankSum=-1.838;ClippingRankSum=0.000;DP=37;ExcessHet=3.0103;FS=0.000;MLEAC=1;MLEAF=0.500;MQ=28.72;MQRankSum=-4.578;QD=27.21;ReadPosRankSum=0.512;SOR=0.826	GT:AD:DP:GQ:PL	0/1:8,25:33:99:926,0,261
211000022280138	1016	.	C	T	1078.77	.	AC=1;AF=0.500;AN=2;BaseQRankSum=-1.728;ClippingRankSum=0.000;DP=39;ExcessHet=3.0103;FS=0.000;MLEAC=1;MLEAF=0.500;MQ=28.59;MQRankSum=-4.619;QD=30.82;ReadPosRankSum=0.334;SOR=0.638	GT:AD:DP:GQ:PL	0/1:8,27:35:99:1107,0,297
211000022280138	1018	.	T	C	1078.77	.	AC=1;AF=0.500;AN=2;BaseQRankSum=-2.406;ClippingRankSum=0.000;DP=40;ExcessHet=3.0103;FS=0.000;MLEAC=1;MLEAF=0.500;MQ=28.65;MQRankSum=-4.797;QD=29.97;ReadPosRankSum=0.947;SOR=0.504	GT:AD:DP:GQ:PL	0/1:9,27:36:99:1107,0,297
211000022280138	1020	.	T	G	1078.77	.	AC=1;AF=0.500;AN=2;BaseQRankSum=-2.391;ClippingRankSum=0.000;DP=40;ExcessHet=3.0103;FS=0.000;MLEAC=1;MLEAF=0.500;MQ=28.65;MQRankSum=-4.797;QD=29.97;ReadPosRankSum=0.947;SOR=0.504	GT:AD:DP:GQ:PL	0/1:9,27:36:99:1107,0,297
211000022280138	1054	.	T	C	1039.77	.	AC=1;AF=0.500;AN=2;BaseQRankSum=-1.120;ClippingRankSum=0.000;DP=39;ExcessHet=3.0103;FS=5.902;MLEAC=1;MLEAF=0.500;MQ=28.29;MQRankSum=-4.567;QD=30.58;ReadPosRankSum=-0.220;SOR=0.169	GT:AD:DP:GQ:PL	0/1:8,26:34:99:1068,0,258
211000022280138	1056	.	G	A	1039.77	.	AC=1;AF=0.500;AN=2;BaseQRankSum=-0.621;ClippingRankSum=0.000;DP=39;ExcessHet=3.0103;FS=5.902;MLEAC=1;MLEAF=0.500;MQ=28.29;MQRankSum=-4.567;QD=30.58;ReadPosRankSum=-0.451;SOR=0.169	GT:AD:DP:GQ:PL	0/1:8,26:34:99:1068,0,258
211000022280138	1058	.	T	C	1039.77	.	AC=1;AF=0.500;AN=2;BaseQRankSum=0.523;ClippingRankSum=0.000;DP=39;ExcessHet=3.0103;FS=5.902;MLEAC=1;MLEAF=0.500;MQ=28.29;MQRankSum=-4.567;QD=30.58;ReadPosRankSum=-0.376;SOR=0.169	GT:AD:DP:GQ:PL	0/1:8,26:34:99:1068,0,258
211000022280138	1068	.	A	G	952.77	.	AC=1;AF=0.500;AN=2;BaseQRankSum=-2.134;ClippingRankSum=0.000;DP=36;ExcessHet=3.0103;FS=6.036;MLEAC=1;MLEAF=0.500;MQ=28.73;MQRankSum=-4.774;QD=29.77;ReadPosRankSum=0.379;SOR=0.153	GT:AD:DP:GQ:PL	0/1:9,23:32:99:981,0,306
211000022280138	1078	.	C	T	913.77	.	AC=1;AF=0.500;AN=2;BaseQRankSum=-1.833;ClippingRankSum=0.000;DP=33;ExcessHet=3.0103;FS=3.890;MLEAC=1;MLEAF=0.500;MQ=28.88;MQRankSum=-4.476;QD=31.51;ReadPosRankSum=0.293;SOR=0.198	GT:AD:DP:GQ:PL	0/1:8,21:29:99:942,0,267
211000022280138	1096	.	A	G	802.77	.	AC=1;AF=0.500;AN=2;BaseQRankSum=0.230;ClippingRankSum=0.000;DP=32;ExcessHet=3.0103;FS=10.347;MLEAC=1;MLEAF=0.500;MQ=28.23;MQRankSum=-4.402;QD=27.68;ReadPosRankSum=-0.513;SOR=1.308	GT:AD:DP:GQ:PL	0/1:8,21:29:99:831,0,357
211000022280138	1099	.	G	GAGAGGAT	835.73	.	AC=1;AF=0.500;AN=2;BaseQRankSum=-1.235;ClippingRankSum=0.000;DP=33;ExcessHet=3.0103;FS=18.479;MLEAC=1;MLEAF=0.500;MQ=28.38;MQRankSum=-4.513;QD=27.86;ReadPosRankSum=-0.158;SOR=1.271	GT:AD:DP:GQ:PL	0/1:9,21:30:99:873,0,354
211000022280138	1101	.	TG	T	874.73	.	AC=1;AF=0.500;AN=2;BaseQRankSum=0.460;ClippingRankSum=0.000;DP=32;ExcessHet=3.0103;FS=24.855;MLEAC=1;MLEAF=0.500;MQ=28.51;MQRankSum=-4.443;QD=30.16;ReadPosRankSum=-0.118;SOR=1.969	GT:AD:DP:GQ:PL	0/1:9,20:29:99:912,0,357
211000022280138	1103	.	CT	C	811.73	.	AC=1;AF=0.500;AN=2;BaseQRankSum=-2.218;ClippingRankSum=0.000;DP=35;ExcessHet=3.0103;FS=16.872;MLEAC=1;MLEAF=0.500;MQ=28.55;MQRankSum=-4.753;QD=25.37;ReadPosRankSum=-0.249;SOR=2.107	GT:AD:DP:GQ:PL	0/1:11,21:32:99:849,0,363
211000022280138	1113	.	T	C	477.77	.	AC=1;AF=0.500;AN=2;BaseQRankSum=1.132;ClippingRankSum=0.000;DP=32;ExcessHet=3.0103;FS=16.431;MLEAC=1;MLEAF=0.500;MQ=28.20;MQRankSum=-4.138;QD=15.93;ReadPosRankSum=1.466;SOR=2.675	GT:AD:DP:GQ:PL	0/1:13,17:30:99:506,0,462
211000022280138	1116	.	A	C	649.77	.	AC=1;AF=0.500;AN=2;BaseQRankSum=0.197;ClippingRankSum=0.000;DP=30;ExcessHet=3.0103;FS=22.105;MLEAC=1;MLEAF=0.500;MQ=28.34;MQRankSum=-4.526;QD=23.21;ReadPosRankSum=1.271;SOR=2.657	GT:AD:DP:GQ:PL	0/1:11,17:28:99:678,0,436
211000022280138	1117	.	G	A	652.77	.	AC=1;AF=0.500;AN=2;BaseQRankSum=0.367;ClippingRankSum=0.000;DP=30;ExcessHet=3.0103;FS=22.105;MLEAC=1;MLEAF=0.500;MQ=28.34;MQRankSum=-4.526;QD=23.31;ReadPosRankSum=1.248;SOR=2.657	GT:AD:DP:GQ:PL	0/1:11,17:28:99:681,0,411
211000022280138	1125	.	T	G	655.77	.	AC=1;AF=0.500;AN=2;BaseQRankSum=0.635;ClippingRankSum=0.000;DP=27;ExcessHet=3.0103;FS=20.704;MLEAC=1;MLEAF=0.500;MQ=26.83;MQRankSum=-4.276;QD=25.22;ReadPosRankSum=-0.431;SOR=2.653	GT:AD:DP:GQ:PL	0/1:9,17:26:99:684,0,369
211000022280138	1133	.	G	A	613.77	.	AC=1;AF=0.500;AN=2;BaseQRankSum=0.493;ClippingRankSum=0.000;DP=26;ExcessHet=3.0103;FS=20.480;MLEAC=1;MLEAF=0.500;MQ=27.31;MQRankSum=-4.301;QD=24.55;ReadPosRankSum=0.555;SOR=3.092	GT:AD:DP:GQ:PL	0/1:10,15:25:99:642,0,372
211000022280138	1138	.	C	T	574.77	.	AC=1;AF=0.500;AN=2;BaseQRankSum=-2.467;ClippingRankSum=0.000;DP=25;ExcessHet=3.0103;FS=16.678;MLEAC=1;MLEAF=0.500;MQ=27.11;MQRankSum=-4.161;QD=23.95;ReadPosRankSum=-0.119;SOR=3.096	GT:AD:DP:GQ:PL	0/1:9,15:24:99:603,0,333
211000022280138	1139	.	A	T	73.77	.	AC=1;AF=0.500;AN=2;BaseQRankSum=0.900;ClippingRankSum=0.000;DP=25;ExcessHet=3.0103;FS=8.846;MLEAC=1;MLEAF=0.500;MQ=27.11;MQRankSum=-2.126;QD=3.07;ReadPosRankSum=1.459;SOR=3.056	GT:AD:DP:GQ:PL	0/1:19,5:24:99:102,0,588
211000022280138	1142	.	A	T	571.77	.	AC=1;AF=0.500;AN=2;BaseQRankSum=-2.281;ClippingRankSum=0.000;DP=24;ExcessHet=3.0103;FS=23.059;MLEAC=1;MLEAF=0.500;MQ=27.30;MQRankSum=-4.120;QD=24.86;ReadPosRankSum=-0.252;SOR=3.898	GT:AD:DP:GQ:PL	0/1:9,14:23:99:600,0,375
211000022280138	1143	.	G	A	568.77	.	AC=1;AF=0.500;AN=2;BaseQRankSum=-0.941;ClippingRankSum=0.000;DP=24;ExcessHet=3.0103;FS=23.059;MLEAC=1;MLEAF=0.500;MQ=27.30;MQRankSum=-4.120;QD=24.73;ReadPosRankSum=-0.473;SOR=3.898	GT:AD:DP:GQ:PL	0/1:9,14:23:99:597,0,417
211000022280138	1152	.	C	A	442.77	.	AC=1;AF=0.500;AN=2;BaseQRankSum=-0.609;ClippingRankSum=0.000;DP=24;ExcessHet=3.0103;FS=25.592;MLEAC=1;MLEAF=0.500;MQ=28.34;MQRankSum=-4.129;QD=19.25;ReadPosRankSum=0.647;SOR=3.589	GT:AD:DP:GQ:PL	0/1:11,12:23:99:471,0,426
211000022280138	1155	.	G	A	442.77	.	AC=1;AF=0.500;AN=2;BaseQRankSum=-0.348;ClippingRankSum=0.000;DP=23;ExcessHet=3.0103;FS=21.239;MLEAC=1;MLEAF=0.500;MQ=28.51;MQRankSum=-4.017;QD=20.13;ReadPosRankSum=0.986;SOR=3.416	GT:AD:DP:GQ:PL	0/1:11,11:22:99:471,0,426
211000022280138	1161	.	A	G	394.73	.	AC=1;AF=0.500;AN=2;BaseQRankSum=-2.699;ClippingRankSum=0.000;DP=22;ExcessHet=3.0103;FS=17.041;MLEAC=1;MLEAF=0.500;MQ=28.53;MQRankSum=-3.883;QD=19.74;ReadPosRankSum=1.401;SOR=3.229	GT:AD:DP:GQ:PL	0/1:10,10:20:99:432,0,387
211000022280138	1165	.	A	G	358.77	.	AC=1;AF=0.500;AN=2;BaseQRankSum=-0.463;ClippingRankSum=0.000;DP=22;ExcessHet=3.0103;FS=21.239;MLEAC=1;MLEAF=0.500;MQ=28.53;MQRankSum=-3.962;QD=17.08;ReadPosRankSum=0.353;SOR=3.227	GT:AD:DP:GQ:PL	0/1:11,10:21:99:387,0,432
211000022280138	1168	.	T	C	358.77	.	AC=1;AF=0.500;AN=2;BaseQRankSum=-1.325;ClippingRankSum=0.000;DP=21;ExcessHet=3.0103;FS=17.041;MLEAC=1;MLEAF=0.500;MQ=28.41;MQRankSum=-3.883;QD=17.94;ReadPosRankSum=0.204;SOR=3.229	GT:AD:DP:GQ:PL	0/1:10,10:20:99:387,0,432
211000022280138	1177	.	G	C	367.77	.	AC=1;AF=0.500;AN=2;BaseQRankSum=-0.525;ClippingRankSum=0.000;DP=18;ExcessHet=3.0103;FS=13.667;MLEAC=1;MLEAF=0.500;MQ=28.83;MQRankSum=-3.658;QD=20.43;ReadPosRankSum=-0.178;SOR=3.236	GT:AD:DP:GQ:PL	0/1:8,10:18:99:396,0,306
211000022280138	1181	.	GTA	G	46.73	.	AC=1;AF=0.500;AN=2;BaseQRankSum=0.223;ClippingRankSum=0.000;DP=19;ExcessHet=3.0103;FS=13.554;MLEAC=1;MLEAF=0.500;MQ=28.95;MQRankSum=-2.866;QD=2.75;ReadPosRankSum=0.528;SOR=3.599	GT:AD:DP:GQ:PL	0/1:12,5:17:84:84,0,452
211000022280138	1184	.	G	GGA	46.73	.	AC=1;AF=0.500;AN=2;BaseQRankSum=1.682;ClippingRankSum=0.000;DP=17;ExcessHet=3.0103;FS=13.554;MLEAC=1;MLEAF=0.500;MQ=29.47;MQRankSum=-2.866;QD=2.75;ReadPosRankSum=0.264;SOR=3.599	GT:AD:DP:GQ:PL	0/1:12,5:17:84:84,0,452
211000022280138	1196	.	CCG	C	214.73	.	AC=1;AF=0.500;AN=2;BaseQRankSum=-2.236;ClippingRankSum=0.000;DP=21;ExcessHet=3.0103;FS=17.458;MLEAC=1;MLEAF=0.500;MQ=29.53;MQRankSum=-3.140;QD=10.23;ReadPosRankSum=0.112;SOR=4.168	GT:AD:DP:GQ:PL	0/1:14,7:21:99:252,0,567
211000022280138	1199	.	T	TAG	214.73	.	AC=1;AF=0.500;AN=2;BaseQRankSum=-1.916;ClippingRankSum=0.000;DP=21;ExcessHet=3.0103;FS=17.458;MLEAC=1;MLEAF=0.500;MQ=29.53;MQRankSum=-3.140;QD=10.23;ReadPosRankSum=-0.037;SOR=4.168	GT:AD:DP:GQ:PL	0/1:14,7:21:99:252,0,567
211000022280138	1209	.	T	G	40.77	.	AC=1;AF=0.500;AN=2;BaseQRankSum=2.301;ClippingRankSum=0.000;DP=22;ExcessHet=3.0103;FS=0.000;MLEAC=1;MLEAF=0.500;MQ=29.20;MQRankSum=-1.938;QD=1.85;ReadPosRankSum=-1.245;SOR=0.616	GT:AD:DP:GQ:PL	0/1:19,3:22:69:69,0,789
211000022280138	1211	.	T	C	40.77	.	AC=1;AF=0.500;AN=2;BaseQRankSum=-1.167;ClippingRankSum=0.000;DP=22;ExcessHet=3.0103;FS=0.000;MLEAC=1;MLEAF=0.500;MQ=29.20;MQRankSum=-1.938;QD=1.85;ReadPosRankSum=-1.054;SOR=0.616	GT:AD:DP:GQ:PL	0/1:19,3:22:69:69,0,789
211000022280138	1222	.	T	A	223.77	.	AC=1;AF=0.500;AN=2;BaseQRankSum=0.039;ClippingRankSum=0.000;DP=21;ExcessHet=3.0103;FS=13.297;MLEAC=1;MLEAF=0.500;MQ=29.06;MQRankSum=-2.603;QD=10.66;ReadPosRankSum=-2.989;SOR=4.174	GT:AD:DP:GQ:PL	0/1:14,7:21:99:252,0,567
211000022280138	1224	.	T	G	223.77	.	AC=1;AF=0.500;AN=2;BaseQRankSum=2.003;ClippingRankSum=0.000;DP=21;ExcessHet=3.0103;FS=13.297;MLEAC=1;MLEAF=0.500;MQ=29.06;MQRankSum=-2.603;QD=10.66;ReadPosRankSum=-2.974;SOR=4.174	GT:AD:DP:GQ:PL	0/1:14,7:21:99:252,0,567
211000022280138	1239	.	T	C	52.77	.	AC=1;AF=0.500;AN=2;BaseQRankSum=0.123;ClippingRankSum=0.000;DP=19;ExcessHet=3.0103;FS=2.884;MLEAC=1;MLEAF=0.500;MQ=30.24;MQRankSum=-1.912;QD=2.93;ReadPosRankSum=-2.253;SOR=2.179	GT:AD:DP:GQ:PL	0/1:15,3:18:81:81,0,621
211000022280138	1242	.	T	G	145.77	.	AC=1;AF=0.500;AN=2;BaseQRankSum=-0.984;ClippingRankSum=0.000;DP=18;ExcessHet=3.0103;FS=2.218;MLEAC=1;MLEAF=0.500;MQ=30.55;MQRankSum=-3.034;QD=8.57;ReadPosRankSum=-1.850;SOR=1.508	GT:AD:DP:GQ:PL	0/1:12,5:17:99:174,0,480
211000022280138	1243	.	C	T	145.77	.	AC=1;AF=0.500;AN=2;BaseQRankSum=2.416;ClippingRankSum=0.000;DP=18;ExcessHet=3.0103;FS=2.218;MLEAC=1;MLEAF=0.500;MQ=30.55;MQRankSum=-3.034;QD=8.57;ReadPosRankSum=-1.846;SOR=1.508	GT:AD:DP:GQ:PL	0/1:12,5:17:99:174,0,480
211000022280138	2433	.	T	G	335.77	.	AC=1;AF=0.500;AN=2;BaseQRankSum=0.953;ClippingRankSum=0.000;DP=20;ExcessHet=3.0103;FS=4.561;MLEAC=1;MLEAF=0.500;MQ=28.41;MQRankSum=-0.672;QD=16.79;ReadPosRankSum=0.939;SOR=2.303	GT:AD:DP:GQ:PL	0/1:10,10:20:99:364,0,419
211000022280138	2440	.	C	T	308.77	.	AC=1;AF=0.500;AN=2;BaseQRankSum=-1.433;ClippingRankSum=0.000;DP=19;ExcessHet=3.0103;FS=4.561;MLEAC=1;MLEAF=0.500;MQ=27.88;MQRankSum=-0.428;QD=16.25;ReadPosRankSum=1.061;SOR=2.093	GT:AD:DP:GQ:PL	0/1:10,9:19:99:337,0,422
211000022280138	2654	.	C	T	42.77	.	AC=1;AF=0.500;AN=2;BaseQRankSum=-0.328;ClippingRankSum=0.000;DP=7;ExcessHet=3.0103;FS=0.000;MLEAC=1;MLEAF=0.500;MQ=37.24;MQRankSum=0.328;QD=6.11;ReadPosRankSum=0.792;SOR=1.022	GT:AD:DP:GQ:PL	0/1:3,4:7:59:71,0,59
211000022280138	2660	.	C	A	253.78	.	AC=2;AF=1.00;AN=2;DP=8;ExcessHet=3.0103;FS=0.000;MLEAC=2;MLEAF=1.00;MQ=36.22;QD=31.72;SOR=1.863	GT:AD:DP:GQ:PL	1/1:0,8:8:24:282,24,0
211000022280138	2697	.	G	T	167.53	.	AC=1;AF=0.500;AN=2;BaseQRankSum=0.366;ClippingRankSum=0.000;DP=7;ExcessHet=3.0103;FS=5.441;MLEAC=1;MLEAF=0.500;MQ=37.90;MQRankSum=-1.465;QD=23.93;ReadPosRankSum=1.465;SOR=2.225	GT:AD:DP:GQ:PL	0/1:1,6:7:3:194,0,3
211000022280138	2698	.	T	C	167.53	.	AC=1;AF=0.500;AN=2;BaseQRankSum=0.566;ClippingRankSum=0.000;DP=7;ExcessHet=3.0103;FS=5.441;MLEAC=1;MLEAF=0.500;MQ=37.90;MQRankSum=-1.465;QD=23.93;ReadPosRankSum=1.465;SOR=2.225	GT:AD:DP:GQ:PL	0/1:1,6:7:3:194,0,3
211000022280157	730	.	CT	C	79.73	.	AC=1;AF=0.500;AN=2;BaseQRankSum=-1.383;ClippingRankSum=0.000;DP=10;ExcessHet=3.0103;FS=3.233;MLEAC=1;MLEAF=0.500;MQ=36.42;MQRankSum=0.105;QD=7.97;ReadPosRankSum=1.331;SOR=0.093	GT:AD:DP:GQ:PL	0/1:3,7:10:37:117,0,37
211000022280157	862	.	G	T	146.84	.	AC=2;AF=1.00;AN=2;DP=6;ExcessHet=3.0103;FS=0.000;MLEAC=2;MLEAF=1.00;MQ=35.77;QD=24.47;SOR=3.912	GT:AD:DP:GQ:PL	1/1:0,6:6:18:175,18,0
211000022280187	11226	.	C	T	120.77	.	AC=1;AF=0.500;AN=2;BaseQRankSum=-0.566;ClippingRankSum=0.000;DP=7;ExcessHet=3.0103;FS=0.000;MLEAC=1;MLEAF=0.500;MQ=32.28;MQRankSum=-1.465;QD=17.25;ReadPosRankSum=0.484;SOR=0.941	GT:AD:DP:GQ:PL	0/1:3,4:7:99:149,0,146
211000022280187	11228	.	C	T	120.77	.	AC=1;AF=0.500;AN=2;BaseQRankSum=-0.484;ClippingRankSum=0.000;DP=7;ExcessHet=3.0103;FS=0.000;MLEAC=1;MLEAF=0.500;MQ=32.28;MQRankSum=-1.465;QD=17.25;ReadPosRankSum=0.180;SOR=0.941	GT:AD:DP:GQ:PL	0/1:3,4:7:99:149,0,146
211000022280187	11632	.	G	A	38.77	.	AC=1;AF=0.500;AN=2;BaseQRankSum=1.044;ClippingRankSum=0.000;DP=14;ExcessHet=3.0103;FS=2.522;MLEAC=1;MLEAF=0.500;MQ=34.50;MQRankSum=1.214;QD=2.77;ReadPosRankSum=0.212;SOR=1.506	GT:AD:DP:GQ:PL	0/1:10,4:14:67:67,0,227
211000022280187	11749	.	G	T	145.77	.	AC=1;AF=0.500;AN=2;BaseQRankSum=-1.450;ClippingRankSum=0.000;DP=22;ExcessHet=3.0103;FS=0.000;MLEAC=1;MLEAF=0.500;MQ=38.00;MQRankSum=-1.665;QD=6.94;ReadPosRankSum=0.038;SOR=0.593	GT:AD:DP:GQ:PL	0/1:12,9:21:99:174,0,260
211000022280187	11984	.	T	TG	1079.73	.	AC=2;AF=1.00;AN=2;DP=25;ExcessHet=3.0103;FS=0.000;MLEAC=2;MLEAF=1.00;MQ=39.70;QD=29.59;SOR=0.859	GT:AD:DP:GQ:PL	1/1:0,24:24:75:1117,75,0
211000022280187	11985	.	C	A	1088.77	.	AC=2;AF=1.00;AN=2;DP=26;ExcessHet=3.0103;FS=0.000;MLEAC=2;MLEAF=1.00;MQ=39.87;QD=30.41;SOR=0.941	GT:AD:DP:GQ:PL	1/1:0,25:25:75:1117,75,0
211000022280187	12005	.	C	A	941.77	.	AC=2;AF=1.00;AN=2;DP=23;ExcessHet=3.0103;FS=0.000;MLEAC=2;MLEAF=1.00;MQ=39.16;QD=23.52;SOR=0.693	GT:AD:DP:GQ:PL	1/1:0,22:22:66:970,66,0
211000022280187	12335	.	T	C	117.77	.	AC=1;AF=0.500;AN=2;BaseQRankSum=-2.029;ClippingRankSum=0.000;DP=32;ExcessHet=3.0103;FS=6.245;MLEAC=1;MLEAF=0.500;MQ=35.46;MQRankSum=0.787;QD=3.80;ReadPosRankSum=1.101;SOR=2.093	GT:AD:DP:GQ:PL	0/1:22,9:31:99:146,0,512
211000022280187	12410	.	A	T	56.77	.	AC=1;AF=0.500;AN=2;BaseQRankSum=-0.277;ClippingRankSum=0.000;DP=17;ExcessHet=3.0103;FS=2.884;MLEAC=1;MLEAF=0.500;MQ=34.31;MQRankSum=0.343;QD=3.34;ReadPosRankSum=-0.054;SOR=0.160	GT:AD:DP:GQ:PL	0/1:12,5:17:85:85,0,284
211000022280187	12436	.	A	C	410.77	.	AC=2;AF=1.00;AN=2;DP=16;ExcessHet=3.0103;FS=0.000;MLEAC=2;MLEAF=1.00;MQ=36.28;QD=25.67;SOR=5.670	GT:AD:DP:GQ:PL	1/1:0,16:16:48:439,48,0
211000022280494	456	.	A	G	51.74	.	AC=2;AF=1.00;AN=2;DP=3;ExcessHet=3.0103;FS=0.000;MLEAC=2;MLEAF=1.00;MQ=42.02;QD=25.87;SOR=2.303	GT:AD:DP:GQ:PL	1/1:0,2:2:6:79,6,0
211000022280494	458	.	G	C	51.74	.	AC=2;AF=1.00;AN=2;DP=3;ExcessHet=3.0103;FS=0.000;MLEAC=2;MLEAF=1.00;MQ=42.02;QD=25.87;SOR=2.303	GT:AD:DP:GQ:PL	1/1:0,2:2:6:79,6,0
211000022280494	3222	.	A	G	51.74	.	AC=2;AF=1.00;AN=2;DP=2;ExcessHet=3.0103;FS=0.000;MLEAC=2;MLEAF=1.00;MQ=38.58;QD=25.87;SOR=2.303	GT:AD:DP:GQ:PL	1/1:0,2:2:6:79,6,0
211000022280494	3224	.	T	A	51.74	.	AC=2;AF=1.00;AN=2;DP=2;ExcessHet=3.0103;FS=0.000;MLEAC=2;MLEAF=1.00;MQ=38.58;QD=25.87;SOR=2.303	GT:AD:DP:GQ:PL	1/1:0,2:2:6:79,6,0
211000022280494	3237	.	C	G	77.28	.	AC=2;AF=1.00;AN=2;DP=3;ExcessHet=3.0103;FS=0.000;MLEAC=2;MLEAF=1.00;MQ=33.75;QD=25.76;SOR=1.179	GT:AD:DP:GQ:PL	1/1:0,3:3:9:105,9,0
211000022280494	3705	.	A	T	252.80	.	AC=2;AF=1.00;AN=2;DP=6;ExcessHet=3.0103;FS=0.000;MLEAC=2;MLEAF=1.00;MQ=34.09;QD=31.62;SOR=3.912	GT:AD:DP:GQ:PL	1/1:0,6:6:21:281,21,0
211000022280494	3707	.	T	G	252.80	.	AC=2;AF=1.00;AN=2;DP=7;ExcessHet=3.0103;FS=0.000;MLEAC=2;MLEAF=1.00;MQ=35.33;QD=28.11;SOR=4.174	GT:AD:DP:GQ:PL	1/1:0,7:7:21:281,21,0
211000022280494	3727	.	T	TA	243.77	.	AC=2;AF=1.00;AN=2;DP=7;ExcessHet=3.0103;FS=0.000;MLEAC=2;MLEAF=1.00;MQ=35.33;QD=34.82;SOR=4.174	GT:AD:DP:GQ:PL	1/1:0,7:7:21:281,21,0
211000022280494	3754	.	G	T	79.77	.	AC=1;AF=0.500;AN=2;BaseQRankSum=-2.148;ClippingRankSum=0.000;DP=9;ExcessHet=3.0103;FS=0.000;MLEAC=1;MLEAF=0.500;MQ=36.66;MQRankSum=0.765;QD=8.86;ReadPosRankSum=-0.120;SOR=0.892	GT:AD:DP:GQ:PL	0/1:4,5:9:99:108,0,100
211000022280494	3876	.	T	A	46.77	.	AC=1;AF=0.500;AN=2;BaseQRankSum=1.645;ClippingRankSum=0.000;DP=5;ExcessHet=3.0103;FS=0.000;MLEAC=1;MLEAF=0.500;MQ=40.87;MQRankSum=0.524;QD=9.35;ReadPosRankSum=-1.150;SOR=0.446	GT:AD:DP:GQ:PL	0/1:3,2:5:75:75,0,120
211000022280494	3878	.	GTTT	G	37.73	.	AC=1;AF=0.500;AN=2;BaseQRankSum=1.282;ClippingRankSum=0.000;DP=5;ExcessHet=3.0103;FS=0.000;MLEAC=1;MLEAF=0.500;MQ=40.87;MQRankSum=0.524;QD=7.55;ReadPosRankSum=-1.150;SOR=0.446	GT:AD:DP:GQ:PL	0/1:3,2:5:75:75,0,120
211000022280494	3900	.	C	A	66.28	.	AC=2;AF=1.00;AN=2;DP=3;ExcessHet=3.0103;FS=0.000;MLEAC=2;MLEAF=1.00;MQ=41.67;QD=22.09;SOR=1.179	GT:AD:DP:GQ:PL	1/1:0,3:3:9:94,9,0
211000022280619	729	.	C	T	67.77	.	AC=1;AF=0.500;AN=2;BaseQRankSum=-0.475;ClippingRankSum=0.000;DP=13;ExcessHet=3.0103;FS=6.368;MLEAC=1;MLEAF=0.500;MQ=24.18;MQRankSum=-1.138;QD=5.21;ReadPosRankSum=1.143;SOR=2.833	GT:AD:DP:GQ:PL	0/1:10,3:13:96:96,0,448
211000022280619	730	.	T	A	67.77	.	AC=1;AF=0.500;AN=2;BaseQRankSum=0.560;ClippingRankSum=0.000;DP=13;ExcessHet=3.0103;FS=6.368;MLEAC=1;MLEAF=0.500;MQ=24.18;MQRankSum=-1.138;QD=5.21;ReadPosRankSum=0.941;SOR=2.833	GT:AD:DP:GQ:PL	0/1:10,3:13:96:96,0,448
211000022280619	998	.	C	T	123.77	.	AC=1;AF=0.500;AN=2;BaseQRankSum=-0.543;ClippingRankSum=0.000;DP=15;ExcessHet=3.0103;FS=0.000;MLEAC=1;MLEAF=0.500;MQ=29.49;MQRankSum=-1.900;QD=9.52;ReadPosRankSum=2.830;SOR=0.368	GT:AD:DP:GQ:PL	0/1:5,8:13:96:152,0,96
211000022280619	1040	.	C	A	163.77	.	AC=1;AF=0.500;AN=2;BaseQRankSum=2.384;ClippingRankSum=0.000;DP=17;ExcessHet=3.0103;FS=0.000;MLEAC=1;MLEAF=0.500;MQ=28.28;MQRankSum=-1.586;QD=10.24;ReadPosRankSum=-0.569;SOR=0.473	GT:AD:DP:GQ:PL	0/1:9,7:16:99:192,0,201
211000022280619	1047	.	A	G	55.77	.	AC=1;AF=0.500;AN=2;BaseQRankSum=-1.841;ClippingRankSum=0.000;DP=19;ExcessHet=3.0103;FS=0.000;MLEAC=1;MLEAF=0.500;MQ=29.58;MQRankSum=-1.574;QD=3.28;ReadPosRankSum=-0.887;SOR=0.616	GT:AD:DP:GQ:PL	0/1:14,3:17:84:84,0,557
211000022280619	1060	.	G	C	55.77	.	AC=1;AF=0.500;AN=2;BaseQRankSum=0.889;ClippingRankSum=0.000;DP=19;ExcessHet=3.0103;FS=0.000;MLEAC=1;MLEAF=0.500;MQ=28.22;MQRankSum=-1.416;QD=3.28;ReadPosRankSum=-0.887;SOR=0.616	GT:AD:DP:GQ:PL	0/1:14,3:17:84:84,0,579
211000022280619	1062	.	T	A	132.77	.	AC=1;AF=0.500;AN=2;BaseQRankSum=2.065;ClippingRankSum=0.000;DP=19;ExcessHet=3.0103;FS=2.884;MLEAC=1;MLEAF=0.500;MQ=28.22;MQRankSum=-2.316;QD=7.81;ReadPosRankSum=-1.466;SOR=1.688	GT:AD:DP:GQ:PL	0/1:11,6:17:99:161,0,245
211000022280619	1079	.	A	C	152.77	.	AC=1;AF=0.500;AN=2;BaseQRankSum=0.568;ClippingRankSum=0.000;DP=21;ExcessHet=3.0103;FS=0.000;MLEAC=1;MLEAF=0.500;MQ=27.61;MQRankSum=-2.350;QD=8.04;ReadPosRankSum=-3.027;SOR=0.648	GT:AD:DP:GQ:PL	0/1:12,7:19:99:181,0,269
211000022280619	1215	.	C	T	36.77	.	AC=1;AF=0.500;AN=2;BaseQRankSum=0.000;ClippingRankSum=0.000;DP=18;ExcessHet=3.0103;FS=6.117;MLEAC=1;MLEAF=0.500;MQ=29.97;MQRankSum=0.224;QD=2.16;ReadPosRankSum=-0.902;SOR=3.056	GT:AD:DP:GQ:PL	0/1:12,5:17:65:65,0,264
211000022280619	1288	.	G	A	67.77	.	AC=1;AF=0.500;AN=2;BaseQRankSum=2.172;ClippingRankSum=0.000;DP=16;ExcessHet=3.0103;FS=6.368;MLEAC=1;MLEAF=0.500;MQ=33.27;MQRankSum=0.068;QD=4.52;ReadPosRankSum=-0.207;SOR=2.964	GT:AD:DP:GQ:PL	0/1:11,4:15:96:96,0,472
211000022280619	2199	.	C	A	154.77	.	AC=1;AF=0.500;AN=2;BaseQRankSum=-0.170;ClippingRankSum=0.000;DP=19;ExcessHet=3.0103;FS=2.017;MLEAC=1;MLEAF=0.500;MQ=27.76;MQRankSum=-1.047;QD=8.15;ReadPosRankSum=-0.335;SOR=0.293	GT:AD:DP:GQ:PL	0/1:10,9:19:99:183,0,220
211000022280619	2622	.	G	A	39.77	.	AC=1;AF=0.500;AN=2;BaseQRankSum=0.058;ClippingRankSum=0.000;DP=14;ExcessHet=3.0103;FS=0.000;MLEAC=1;MLEAF=0.500;MQ=32.18;MQRankSum=-1.294;QD=3.06;ReadPosRankSum=-0.072;SOR=1.329	GT:AD:DP:GQ:PL	0/1:9,4:13:68:68,0,211
211000022280686	381	.	T	TA	230.74	.	AC=1;AF=0.500;AN=2;BaseQRankSum=0.304;ClippingRankSum=0.000;DP=30;ExcessHet=3.0103;FS=0.000;MLEAC=1;MLEAF=0.500;MQ=24.43;MQRankSum=-2.213;QD=9.23;ReadPosRankSum=-0.185;SOR=0.859	GT:AD:DP:GQ:PL	0/1:7,18:25:46:265,0,46
211000022280686	517	.	T	C	429.77	.	AC=1;AF=0.500;AN=2;BaseQRankSum=0.479;ClippingRankSum=0.000;DP=65;ExcessHet=3.0103;FS=0.000;MLEAC=1;MLEAF=0.500;MQ=28.56;MQRankSum=-2.581;QD=7.16;ReadPosRankSum=-0.466;SOR=0.775	GT:AD:DP:GQ:PL	0/1:39,21:60:99:458,0,845
211000022280686	625	.	A	G	120.77	.	AC=1;AF=0.500;AN=2;BaseQRankSum=-0.605;ClippingRankSum=0.000;DP=40;ExcessHet=3.0103;FS=1.622;MLEAC=1;MLEAF=0.500;MQ=29.75;MQRankSum=-2.096;QD=3.26;ReadPosRankSum=-0.754;SOR=1.251	GT:AD:DP:GQ:PL	0/1:27,10:37:99:149,0,632
211000022280686	693	.	C	T	823.77	.	AC=2;AF=1.00;AN=2;DP=21;ExcessHet=3.0103;FS=0.000;MLEAC=2;MLEAF=1.00;MQ=30.20;QD=30.00;SOR=0.892	GT:AD:DP:GQ:PL	1/1:0,20:20:60:852,60,0
211000022280686	698	.	T	C	773.77	.	AC=2;AF=1.00;AN=2;DP=20;ExcessHet=3.0103;FS=0.000;MLEAC=2;MLEAF=1.00;MQ=31.78;QD=33.58;SOR=0.693	GT:AD:DP:GQ:PL	1/1:0,18:18:54:802,54,0
211000022280686	951	.	C	G	148.77	.	AC=1;AF=0.500;AN=2;BaseQRankSum=-0.321;ClippingRankSum=0.000;DP=18;ExcessHet=3.0103;FS=4.467;MLEAC=1;MLEAF=0.500;MQ=29.49;MQRankSum=-0.714;QD=9.30;ReadPosRankSum=-1.306;SOR=0.525	GT:AD:DP:GQ:PL	0/1:7,9:16:99:177,0,146
211000022280686	1002	.	G	GT	141.75	.	AC=2;AF=1.00;AN=2;DP=17;ExcessHet=3.0103;FS=0.000;MLEAC=2;MLEAF=1.00;MQ=37.77;QD=17.72;SOR=1.179	GT:AD:DP:GQ:PL	1/1:0,8:8:24:179,24,0
211000022280686	1075	.	T	A	121.56	.	AC=1;AF=0.500;AN=2;BaseQRankSum=0.180;ClippingRankSum=0.000;DP=19;ExcessHet=3.0103;FS=0.000;MLEAC=1;MLEAF=0.500;MQ=40.92;MQRankSum=0.000;QD=17.37;ReadPosRankSum=-0.366;SOR=0.527	GT:AD:DP:GQ:PL	0/1:1,6:7:7:149,0,7
211000022280686	1231	.	T	C	99.77	.	AC=1;AF=0.500;AN=2;BaseQRankSum=-0.792;ClippingRankSum=0.000;DP=17;ExcessHet=3.0103;FS=2.463;MLEAC=1;MLEAF=0.500;MQ=37.95;MQRankSum=-1.559;QD=8.31;ReadPosRankSum=-2.076;SOR=1.144	GT:AD:DP:GQ:PL	0/1:6,6:12:99:128,0,131
211000022280686	1452	.	G	A	85.03	.	AC=2;AF=1.00;AN=2;DP=5;ExcessHet=3.0103;FS=0.000;MLEAC=2;MLEAF=1.00;MQ=34.10;QD=21.26;SOR=3.258	GT:AD:DP:GQ:PL	1/1:0,4:4:12:113,12,0
211000022280686	1635	.	T	C	31.77	.	AC=1;AF=0.500;AN=2;BaseQRankSum=-1.383;ClippingRankSum=0.000;DP=9;ExcessHet=3.0103;FS=6.532;MLEAC=1;MLEAF=0.500;MQ=31.56;MQRankSum=-2.200;QD=3.53;ReadPosRankSum=1.085;SOR=0.016	GT:AD:DP:GQ:PL	0/1:7,2:9:60:60,0,310
211000022280686	1636	.	C	A	31.77	.	AC=1;AF=0.500;AN=2;BaseQRankSum=0.549;ClippingRankSum=0.000;DP=9;ExcessHet=3.0103;FS=6.532;MLEAC=1;MLEAF=0.500;MQ=31.56;MQRankSum=-2.200;QD=3.53;ReadPosRankSum=1.085;SOR=0.016	GT:AD:DP:GQ:PL	0/1:7,2:9:60:60,0,310
211000022280686	1638	.	G	A	31.77	.	AC=1;AF=0.500;AN=2;BaseQRankSum=0.765;ClippingRankSum=0.000;DP=10;ExcessHet=3.0103;FS=6.990;MLEAC=1;MLEAF=0.500;MQ=30.67;MQRankSum=-1.593;QD=3.18;ReadPosRankSum=1.221;SOR=0.012	GT:AD:DP:GQ:PL	0/1:8,2:10:60:60,0,310
211000022280686	1649	.	A	T	101.77	.	AC=1;AF=0.500;AN=2;BaseQRankSum=-1.550;ClippingRankSum=0.000;DP=11;ExcessHet=3.0103;FS=0.000;MLEAC=1;MLEAF=0.500;MQ=30.20;MQRankSum=-1.981;QD=9.25;ReadPosRankSum=-0.799;SOR=0.223	GT:AD:DP:GQ:PL	0/1:5,6:11:99:130,0,109
211000022280686	1714	.	A	C	111.77	.	AC=1;AF=0.500;AN=2;BaseQRankSum=-0.536;ClippingRankSum=0.000;DP=14;ExcessHet=3.0103;FS=2.276;MLEAC=1;MLEAF=0.500;MQ=28.71;MQRankSum=-1.058;QD=7.98;ReadPosRankSum=1.269;SOR=1.535	GT:AD:DP:GQ:PL	0/1:7,7:14:99:140,0,145
211000022280686	2347	.	TGAGAACAGCAA	T	273.73	.	AC=1;AF=0.500;AN=2;BaseQRankSum=0.431;ClippingRankSum=0.000;DP=10;ExcessHet=3.0103;FS=0.000;MLEAC=1;MLEAF=0.500;MQ=33.79;MQRankSum=0.319;QD=27.37;ReadPosRankSum=1.213;SOR=0.697	GT:AD:DP:GQ:PL	0/1:3,7:10:99:311,0,213
211000022280686	2378	.	T	G	285.77	.	AC=1;AF=0.500;AN=2;BaseQRankSum=0.493;ClippingRankSum=0.000;DP=10;ExcessHet=3.0103;FS=0.000;MLEAC=1;MLEAF=0.500;MQ=36.18;MQRankSum=-0.728;QD=28.58;ReadPosRankSum=2.010;SOR=1.179	GT:AD:DP:GQ:PL	0/1:2,8:10:99:314,0,160
211000022280686	2736	.	A	G	73.77	.	AC=1;AF=0.500;AN=2;BaseQRankSum=1.560;ClippingRankSum=0.000;DP=15;ExcessHet=3.0103;FS=10.925;MLEAC=1;MLEAF=0.500;MQ=38.08;MQRankSum=-3.224;QD=6.15;ReadPosRankSum=2.895;SOR=3.601	GT:AD:DP:GQ:PL	0/1:7,5:12:99:102,0,132
211000022280686	2760	.	G	GTCCA	196.73	.	AC=1;AF=0.500;AN=2;BaseQRankSum=-0.835;ClippingRankSum=0.000;DP=17;ExcessHet=3.0103;FS=26.646;MLEAC=1;MLEAF=0.500;MQ=37.72;MQRankSum=-3.268;QD=16.39;ReadPosRankSum=2.336;SOR=3.892	GT:AD:DP:GQ:PL	0/1:6,6:12:99:234,0,257
211000022280686	2762	.	AG	A	196.73	.	AC=1;AF=0.500;AN=2;BaseQRankSum=-1.606;ClippingRankSum=0.000;DP=17;ExcessHet=3.0103;FS=26.646;MLEAC=1;MLEAF=0.500;MQ=37.72;MQRankSum=-3.268;QD=16.39;ReadPosRankSum=2.336;SOR=3.892	GT:AD:DP:GQ:PL	0/1:6,6:12:99:234,0,257
211000022280686	2790	.	A	T	38.77	.	AC=1;AF=0.500;AN=2;BaseQRankSum=-1.697;ClippingRankSum=0.000;DP=22;ExcessHet=3.0103;FS=6.410;MLEAC=1;MLEAF=0.500;MQ=34.59;MQRankSum=-2.563;QD=2.58;ReadPosRankSum=-2.024;SOR=2.833	GT:AD:DP:GQ:PL	0/1:12,3:15:67:67,0,546
211000022280742	1381	.	TGGA	T	106.73	.	AC=1;AF=0.500;AN=2;BaseQRankSum=1.159;ClippingRankSum=0.000;DP=12;ExcessHet=3.0103;FS=12.175;MLEAC=1;MLEAF=0.500;MQ=35.96;MQRankSum=3.087;QD=8.89;ReadPosRankSum=-0.409;SOR=3.226	GT:AD:DP:GQ:PL	0/1:8,4:12:99:144,0,324
211000022280742	1402	.	A	C	38.77	.	AC=1;AF=0.500;AN=2;BaseQRankSum=0.820;ClippingRankSum=0.000;DP=11;ExcessHet=3.0103;FS=12.175;MLEAC=1;MLEAF=0.500;MQ=36.30;MQRankSum=1.973;QD=3.52;ReadPosRankSum=-0.381;SOR=2.784	GT:AD:DP:GQ:PL	0/1:8,3:11:67:67,0,310
211000022280742	1456	.	C	T	81.77	.	AC=1;AF=0.500;AN=2;BaseQRankSum=0.738;ClippingRankSum=0.000;DP=9;ExcessHet=3.0103;FS=6.854;MLEAC=1;MLEAF=0.500;MQ=36.01;MQRankSum=1.495;QD=9.09;ReadPosRankSum=-0.010;SOR=1.872	GT:AD:DP:GQ:PL	0/1:4,5:9:77:110,0,77
211000022280742	1598	.	C	A	51.28	.	AC=2;AF=1.00;AN=2;DP=3;ExcessHet=3.0103;FS=0.000;MLEAC=2;MLEAF=1.00;MQ=23.74;QD=17.09;SOR=2.833	GT:AD:DP:GQ:PL	1/1:0,3:3:9:79,9,0
211000022280742	1648	.	T	C	76.77	.	AC=1;AF=0.500;AN=2;BaseQRankSum=2.100;ClippingRankSum=0.000;DP=8;ExcessHet=3.0103;FS=6.021;MLEAC=1;MLEAF=0.500;MQ=29.23;MQRankSum=0.090;QD=9.60;ReadPosRankSum=-0.921;SOR=0.020	GT:AD:DP:GQ:PL	0/1:6,2:8:99:105,0,285
211000022280742	1649	.	A	G	76.77	.	AC=1;AF=0.500;AN=2;BaseQRankSum=1.611;ClippingRankSum=0.000;DP=8;ExcessHet=3.0103;FS=6.021;MLEAC=1;MLEAF=0.500;MQ=29.23;MQRankSum=0.090;QD=9.60;ReadPosRankSum=-0.921;SOR=0.020	GT:AD:DP:GQ:PL	0/1:6,2:8:99:105,0,285
211000022280742	1654	.	C	A	118.77	.	AC=1;AF=0.500;AN=2;BaseQRankSum=-0.688;ClippingRankSum=0.000;DP=10;ExcessHet=3.0103;FS=11.761;MLEAC=1;MLEAF=0.500;MQ=30.35;MQRankSum=-0.769;QD=11.88;ReadPosRankSum=-1.111;SOR=0.818	GT:AD:DP:GQ:PL	0/1:7,3:10:99:147,0,282
211000022280742	1659	.	G	A	109.77	.	AC=1;AF=0.500;AN=2;BaseQRankSum=-0.501;ClippingRankSum=0.000;DP=14;ExcessHet=3.0103;FS=19.590;MLEAC=1;MLEAF=0.500;MQ=34.06;MQRankSum=-0.433;QD=7.84;ReadPosRankSum=-0.284;SOR=1.388	GT:AD:DP:GQ:PL	0/1:10,4:14:99:138,0,408
211000022280742	1681	.	A	AG	166.73	.	AC=1;AF=0.500;AN=2;BaseQRankSum=-1.050;ClippingRankSum=0.000;DP=17;ExcessHet=3.0103;FS=30.134;MLEAC=1;MLEAF=0.500;MQ=35.06;MQRankSum=-0.258;QD=9.81;ReadPosRankSum=-0.554;SOR=2.198	GT:AD:DP:GQ:PL	0/1:11,6:17:99:204,0,429
211000022280742	1737	.	G	A	123.77	.	AC=1;AF=0.500;AN=2;BaseQRankSum=-1.612;ClippingRankSum=0.000;DP=14;ExcessHet=3.0103;FS=16.387;MLEAC=1;MLEAF=0.500;MQ=36.22;MQRankSum=-1.267;QD=8.84;ReadPosRankSum=-0.760;SOR=1.840	GT:AD:DP:GQ:PL	0/1:9,5:14:99:152,0,367
211000022280742	1751	.	T	A	164.77	.	AC=1;AF=0.500;AN=2;BaseQRankSum=-2.610;ClippingRankSum=0.000;DP=17;ExcessHet=3.0103;FS=12.335;MLEAC=1;MLEAF=0.500;MQ=34.10;MQRankSum=-1.538;QD=9.69;ReadPosRankSum=-0.831;SOR=1.414	GT:AD:DP:GQ:PL	0/1:10,7:17:99:193,0,384
211000022280742	1777	.	A	G	31.77	.	AC=1;AF=0.500;AN=2;BaseQRankSum=-1.736;ClippingRankSum=0.000;DP=18;ExcessHet=3.0103;FS=5.315;MLEAC=1;MLEAF=0.500;MQ=35.26;MQRankSum=-1.713;QD=1.77;ReadPosRankSum=1.235;SOR=1.901	GT:AD:DP:GQ:PL	0/1:13,5:18:60:60,0,297
211000022280742	1810	.	T	TAC	55.73	.	AC=1;AF=0.500;AN=2;BaseQRankSum=-1.700;ClippingRankSum=0.000;DP=15;ExcessHet=3.0103;FS=2.963;MLEAC=1;MLEAF=0.500;MQ=32.20;MQRankSum=0.000;QD=3.98;ReadPosRankSum=-2.497;SOR=1.981	GT:AD:DP:GQ:PL	0/1:11,3:14:93:93,0,506
211000022280742	1811	.	G	GAGTTTAGTGACATA	55.73	.	AC=1;AF=0.500;AN=2;BaseQRankSum=0.400;ClippingRankSum=0.000;DP=14;ExcessHet=3.0103;FS=2.963;MLEAC=1;MLEAF=0.500;MQ=32.81;MQRankSum=0.000;QD=3.98;ReadPosRankSum=-2.497;SOR=1.981	GT:AD:DP:GQ:PL	0/1:11,3:14:93:93,0,505
211000022280742	1849	.	C	T	69.77	.	AC=1;AF=0.500;AN=2;BaseQRankSum=-0.255;ClippingRankSum=0.000;DP=13;ExcessHet=3.0103;FS=0.000;MLEAC=1;MLEAF=0.500;MQ=32.65;MQRankSum=-1.027;QD=5.37;ReadPosRankSum=0.572;SOR=0.582	GT:AD:DP:GQ:PL	0/1:8,5:13:98:98,0,176
211000022280742	2103	.	A	T	47.77	.	AC=1;AF=0.500;AN=2;BaseQRankSum=-1.803;ClippingRankSum=0.000;DP=10;ExcessHet=3.0103;FS=0.000;MLEAC=1;MLEAF=0.500;MQ=34.97;MQRankSum=-2.823;QD=4.78;ReadPosRankSum=-0.833;SOR=0.892	GT:AD:DP:GQ:PL	0/1:6,4:10:76:76,0,172
211000022280742	2121	.	T	A	197.77	.	AC=1;AF=0.500;AN=2;BaseQRankSum=-2.052;ClippingRankSum=0.000;DP=16;ExcessHet=3.0103;FS=40.584;MLEAC=1;MLEAF=0.500;MQ=36.28;MQRankSum=0.819;QD=12.36;ReadPosRankSum=-1.235;SOR=4.605	GT:AD:DP:GQ:PL	0/1:7,9:16:99:226,0,196
211000022280742	2361	.	T	C	211.77	.	AC=1;AF=0.500;AN=2;BaseQRankSum=-1.255;ClippingRankSum=0.000;DP=10;ExcessHet=3.0103;FS=0.000;MLEAC=1;MLEAF=0.500;MQ=34.26;MQRankSum=-0.006;QD=21.18;ReadPosRankSum=0.000;SOR=1.179	GT:AD:DP:GQ:PL	0/1:4,6:10:99:240,0,209
211000022280742	2364	.	C	T	211.77	.	AC=1;AF=0.500;AN=2;BaseQRankSum=1.718;ClippingRankSum=0.000;DP=10;ExcessHet=3.0103;FS=0.000;MLEAC=1;MLEAF=0.500;MQ=34.26;MQRankSum=-0.006;QD=21.18;ReadPosRankSum=0.000;SOR=1.179	GT:AD:DP:GQ:PL	0/1:4,6:10:99:240,0,209
211000022280742	2367	.	C	T	211.77	.	AC=1;AF=0.500;AN=2;BaseQRankSum=0.168;ClippingRankSum=0.000;DP=10;ExcessHet=3.0103;FS=0.000;MLEAC=1;MLEAF=0.500;MQ=34.26;MQRankSum=-0.006;QD=21.18;ReadPosRankSum=0.842;SOR=1.179	GT:AD:DP:GQ:PL	0/1:4,6:10:99:240,0,209
211000022280742	2414	.	T	C	298.77	.	AC=1;AF=0.500;AN=2;BaseQRankSum=-0.660;ClippingRankSum=0.000;DP=11;ExcessHet=3.0103;FS=0.000;MLEAC=1;MLEAF=0.500;MQ=35.04;MQRankSum=1.083;QD=27.16;ReadPosRankSum=1.630;SOR=0.368	GT:AD:DP:GQ:PL	0/1:3,8:11:99:327,0,121
211000022280742	2415	.	A	G	298.77	.	AC=1;AF=0.500;AN=2;BaseQRankSum=-0.699;ClippingRankSum=0.000;DP=11;ExcessHet=3.0103;FS=0.000;MLEAC=1;MLEAF=0.500;MQ=35.04;MQRankSum=1.083;QD=27.16;ReadPosRankSum=1.630;SOR=0.368	GT:AD:DP:GQ:PL	0/1:3,8:11:99:327,0,121
211000022280742	2432	.	G	A	250.77	.	AC=1;AF=0.500;AN=2;BaseQRankSum=0.256;ClippingRankSum=0.000;DP=12;ExcessHet=3.0103;FS=2.398;MLEAC=1;MLEAF=0.500;MQ=34.63;MQRankSum=0.878;QD=20.90;ReadPosRankSum=3.224;SOR=0.223	GT:AD:DP:GQ:PL	0/1:5,7:12:99:279,0,179
211000022280742	2435	.	G	A	250.77	.	AC=1;AF=0.500;AN=2;BaseQRankSum=-1.776;ClippingRankSum=0.000;DP=11;ExcessHet=3.0103;FS=0.000;MLEAC=1;MLEAF=0.500;MQ=35.37;MQRankSum=0.365;QD=22.80;ReadPosRankSum=2.208;SOR=0.330	GT:AD:DP:GQ:PL	0/1:4,7:11:99:279,0,179
211000022280742	10867	.	G	A	3824.77	.	AC=1;AF=0.500;AN=2;BaseQRankSum=-4.274;ClippingRankSum=0.000;DP=359;ExcessHet=3.0103;FS=12.836;MLEAC=1;MLEAF=0.500;MQ=33.01;MQRankSum=-1.481;QD=10.90;ReadPosRankSum=-2.324;SOR=1.406	GT:AD:DP:GQ:PL	0/1:198,153:351:99:3853,0,5029
211000022280742	10938	.	T	A	13665.77	.	AC=2;AF=1.00;AN=2;BaseQRankSum=-0.153;ClippingRankSum=0.000;DP=461;ExcessHet=3.0103;FS=7.245;MLEAC=2;MLEAF=1.00;MQ=34.10;MQRankSum=0.827;QD=29.71;ReadPosRankSum=0.260;SOR=1.198	GT:AD:DP:GQ:PL	1/1:26,434:460:99:13694,674,0
211000022280742	10987	.	C	T	170.77	.	AC=1;AF=0.500;AN=2;BaseQRankSum=2.929;ClippingRankSum=0.000;DP=472;ExcessHet=3.0103;FS=7.011;MLEAC=1;MLEAF=0.500;MQ=33.08;MQRankSum=-0.349;QD=0.36;ReadPosRankSum=-4.236;SOR=1.606	GT:AD:DP:GQ:PL	0/1:430,41:471:99:199,0,16256
211000022280742	11011	.	T	C	133.77	.	AC=1;AF=0.500;AN=2;BaseQRankSum=1.381;ClippingRankSum=0.000;DP=446;ExcessHet=3.0103;FS=6.367;MLEAC=1;MLEAF=0.500;MQ=33.03;MQRankSum=1.654;QD=0.30;ReadPosRankSum=0.011;SOR=0.811	GT:AD:DP:GQ:PL	0/1:395,44:439:99:162,0,15522
211000022280742	11027	.	T	C	656.77	.	AC=1;AF=0.500;AN=2;BaseQRankSum=-2.553;ClippingRankSum=0.000;DP=408;ExcessHet=3.0103;FS=5.997;MLEAC=1;MLEAF=0.500;MQ=33.30;MQRankSum=1.979;QD=1.62;ReadPosRankSum=-0.133;SOR=0.539	GT:AD:DP:GQ:PL	0/1:361,45:406:99:685,0,10587
211000022280742	11062	.	AT	A	2657.73	.	AC=1;AF=0.500;AN=2;BaseQRankSum=0.995;ClippingRankSum=0.000;DP=344;ExcessHet=3.0103;FS=1.060;MLEAC=1;MLEAF=0.500;MQ=33.44;MQRankSum=-0.657;QD=8.55;ReadPosRankSum=0.774;SOR=0.789	GT:AD:DP:GQ:PL	0/1:147,164:311:99:2695,0,1977
211000022280742	11121	.	C	T	715.77	.	AC=1;AF=0.500;AN=2;BaseQRankSum=-1.276;ClippingRankSum=0.000;DP=290;ExcessHet=3.0103;FS=17.975;MLEAC=1;MLEAF=0.500;MQ=35.55;MQRankSum=-0.564;QD=2.51;ReadPosRankSum=-0.373;SOR=0.115	GT:AD:DP:GQ:PL	0/1:234,51:285:99:744,0,5903
211000022280742	11230	.	A	G	89.77	.	AC=1;AF=0.500;AN=2;BaseQRankSum=1.124;ClippingRankSum=0.000;DP=156;ExcessHet=3.0103;FS=0.000;MLEAC=1;MLEAF=0.500;MQ=36.76;MQRankSum=0.308;QD=0.59;ReadPosRankSum=1.279;SOR=0.726	GT:AD:DP:GQ:PL	0/1:132,21:153:99:118,0,3397
211000022280742	11366	.	G	A	331.77	.	AC=1;AF=0.500;AN=2;BaseQRankSum=0.383;ClippingRankSum=0.000;DP=54;ExcessHet=3.0103;FS=5.340;MLEAC=1;MLEAF=0.500;MQ=34.95;MQRankSum=1.963;QD=7.37;ReadPosRankSum=0.534;SOR=1.646	GT:AD:DP:GQ:PL	0/1:29,16:45:99:360,0,621
211000022280742	11452	.	T	A	93.77	.	AC=1;AF=0.500;AN=2;BaseQRankSum=-1.519;ClippingRankSum=0.000;DP=17;ExcessHet=3.0103;FS=0.000;MLEAC=1;MLEAF=0.500;MQ=36.80;MQRankSum=0.000;QD=7.81;ReadPosRankSum=-0.538;SOR=1.329	GT:AD:DP:GQ:PL	0/1:6,6:12:99:122,0,134
211000022280748	3116	.	G	A	131.77	.	AC=1;AF=0.500;AN=2;BaseQRankSum=1.791;ClippingRankSum=0.000;DP=12;ExcessHet=3.0103;FS=0.000;MLEAC=1;MLEAF=0.500;MQ=42.56;MQRankSum=-0.549;QD=10.98;ReadPosRankSum=0.576;SOR=1.022	GT:AD:DP:GQ:PL	0/1:5,7:12:99:160,0,103
211000022280748	3162	.	T	A	242.77	.	AC=1;AF=0.500;AN=2;BaseQRankSum=0.092;ClippingRankSum=0.000;DP=19;ExcessHet=3.0103;FS=0.000;MLEAC=1;MLEAF=0.500;MQ=37.85;MQRankSum=-0.692;QD=12.78;ReadPosRankSum=-0.491;SOR=1.292	GT:AD:DP:GQ:PL	0/1:7,12:19:99:271,0,141
211000022280748	3397	.	G	T	227.73	.	AC=1;AF=0.500;AN=2;BaseQRankSum=2.292;ClippingRankSum=0.000;DP=17;ExcessHet=3.0103;FS=0.000;MLEAC=1;MLEAF=0.500;MQ=36.50;MQRankSum=-1.135;QD=13.40;ReadPosRankSum=-0.099;SOR=2.833	GT:AD:DP:GQ:PL	0/1:5,12:17:19:233,0,19
211000022280748	4482	.	G	A	46.77	.	AC=1;AF=0.500;AN=2;BaseQRankSum=-0.903;ClippingRankSum=0.000;DP=11;ExcessHet=3.0103;FS=0.000;MLEAC=1;MLEAF=0.500;MQ=31.63;MQRankSum=-1.434;QD=4.25;ReadPosRankSum=0.473;SOR=0.330	GT:AD:DP:GQ:PL	0/1:7,4:11:75:75,0,159
211000022280748	4792	.	ATAG	A	434.73	.	AC=1;AF=0.500;AN=2;BaseQRankSum=0.179;ClippingRankSum=0.000;DP=33;ExcessHet=3.0103;FS=5.387;MLEAC=1;MLEAF=0.500;MQ=32.08;MQRankSum=0.668;QD=13.59;ReadPosRankSum=-0.230;SOR=1.574	GT:AD:DP:GQ:PL	0/1:19,13:32:99:472,0,751
211000022280748	4829	.	A	T	53.77	.	AC=1;AF=0.500;AN=2;BaseQRankSum=2.828;ClippingRankSum=0.000;DP=28;ExcessHet=3.0103;FS=7.273;MLEAC=1;MLEAF=0.500;MQ=33.30;MQRankSum=-1.675;QD=1.99;ReadPosRankSum=-2.656;SOR=1.119	GT:AD:DP:GQ:PL	0/1:21,6:27:82:82,0,661
211000022280748	4849	.	A	T	346.77	.	AC=1;AF=0.500;AN=2;BaseQRankSum=0.618;ClippingRankSum=0.000;DP=25;ExcessHet=3.0103;FS=6.779;MLEAC=1;MLEAF=0.500;MQ=33.96;MQRankSum=1.386;QD=14.45;ReadPosRankSum=0.820;SOR=2.303	GT:AD:DP:GQ:PL	0/1:14,10:24:99:375,0,581
211000022280748	4851	.	A	C	185.77	.	AC=1;AF=0.500;AN=2;BaseQRankSum=1.073;ClippingRankSum=0.000;DP=25;ExcessHet=3.0103;FS=4.887;MLEAC=1;MLEAF=0.500;MQ=33.96;MQRankSum=0.212;QD=8.85;ReadPosRankSum=0.083;SOR=2.303	GT:AD:DP:GQ:PL	0/1:14,7:21:99:214,0,568
211000022280748	4852	.	C	A	169.77	.	AC=1;AF=0.500;AN=2;BaseQRankSum=2.939;ClippingRankSum=0.000;DP=24;ExcessHet=3.0103;FS=4.330;MLEAC=1;MLEAF=0.500;MQ=34.39;MQRankSum=-0.505;QD=7.38;ReadPosRankSum=-0.526;SOR=1.751	GT:AD:DP:GQ:PL	0/1:17,6:23:99:198,0,731
mitochondrion_genome	1154	.	C	T	67436.77	.	AC=2;AF=1.00;AN=2;BaseQRankSum=2.478;ClippingRankSum=0.000;DP=2392;ExcessHet=3.0103;FS=0.000;MLEAC=2;MLEAF=1.00;MQ=43.13;MQRankSum=-0.751;QD=28.33;ReadPosRankSum=0.801;SOR=0.392	GT:AD:DP:GQ:PL	1/1:3,2377:2380:99:67465,7064,0
mitochondrion_genome	1512	.	C	T	71410.77	.	AC=2;AF=1.00;AN=2;BaseQRankSum=2.158;ClippingRankSum=0.000;DP=2549;ExcessHet=3.0103;FS=0.000;MLEAC=2;MLEAF=1.00;MQ=41.45;MQRankSum=-1.231;QD=28.14;ReadPosRankSum=-0.768;SOR=0.391	GT:AD:DP:GQ:PL	1/1:5,2533:2538:99:71439,7481,0
mitochondrion_genome	2661	.	C	T	65267.77	.	AC=2;AF=1.00;AN=2;BaseQRankSum=3.257;ClippingRankSum=0.000;DP=2336;ExcessHet=3.0103;FS=0.000;MLEAC=2;MLEAF=1.00;MQ=43.19;MQRankSum=-0.769;QD=28.04;ReadPosRankSum=1.441;SOR=0.503	GT:AD:DP:GQ:PL	1/1:5,2323:2328:99:65296,6886,0
mitochondrion_genome	3583	.	T	C	62046.77	.	AC=2;AF=1.00;AN=2;BaseQRankSum=-2.129;ClippingRankSum=0.000;DP=2246;ExcessHet=3.0103;FS=0.000;MLEAC=2;MLEAF=1.00;MQ=43.84;MQRankSum=-0.260;QD=27.80;ReadPosRankSum=1.888;SOR=0.704	GT:AD:DP:GQ:PL	1/1:2,2230:2232:99:62075,6659,0
mitochondrion_genome	4247	.	C	T	62686.77	.	AC=2;AF=1.00;AN=2;BaseQRankSum=3.132;ClippingRankSum=0.000;DP=2259;ExcessHet=3.0103;FS=0.000;MLEAC=2;MLEAF=1.00;MQ=43.96;MQRankSum=-0.254;QD=27.86;ReadPosRankSum=0.471;SOR=0.283	GT:AD:DP:GQ:PL	1/1:5,2245:2250:99:62715,6670,0
mitochondrion_genome	4616	.	T	A	63342.77	.	AC=2;AF=1.00;AN=2;BaseQRankSum=0.130;ClippingRankSum=0.000;DP=2313;ExcessHet=3.0103;FS=0.000;MLEAC=2;MLEAF=1.00;MQ=43.99;MQRankSum=-0.159;QD=27.48;ReadPosRankSum=0.035;SOR=0.421	GT:AD:DP:GQ:PL	1/1:6,2299:2305:99:63371,6758,0
mitochondrion_genome	5396	.	C	T	66744.77	.	AC=2;AF=1.00;AN=2;BaseQRankSum=2.334;ClippingRankSum=0.000;DP=2349;ExcessHet=3.0103;FS=0.000;MLEAC=2;MLEAF=1.00;MQ=43.97;MQRankSum=-0.183;QD=28.54;ReadPosRankSum=-0.783;SOR=0.374	GT:AD:DP:GQ:PL	1/1:5,2334:2339:99:66773,6881,0
mitochondrion_genome	5967	.	TTA	T	6512.73	.	AC=1;AF=0.500;AN=2;BaseQRankSum=-2.048;ClippingRankSum=0.000;DP=1817;ExcessHet=3.0103;FS=0.000;MLEAC=1;MLEAF=0.500;MQ=43.92;MQRankSum=1.121;QD=4.33;ReadPosRankSum=0.401;SOR=0.700	GT:AD:DP:GQ:PL	0/1:1080,424:1504:99:6550,0,28696
mitochondrion_genome	6047	.	ATTAAT	A	73785.73	.	AC=2;AF=1.00;AN=2;DP=1698;ExcessHet=3.0103;FS=0.000;MLEAC=2;MLEAF=1.00;MQ=43.93;QD=27.15;SOR=0.773	GT:AD:DP:GQ:PL	1/1:0,1658:1658:99:73823,5011,0
mitochondrion_genome	6308	.	C	A	67972.77	.	AC=2;AF=1.00;AN=2;BaseQRankSum=1.296;ClippingRankSum=0.000;DP=2474;ExcessHet=3.0103;FS=0.000;MLEAC=2;MLEAF=1.00;MQ=43.92;MQRankSum=-0.252;QD=27.56;ReadPosRankSum=-0.737;SOR=0.767	GT:AD:DP:GQ:PL	1/1:4,2462:2466:99:68001,7306,0
mitochondrion_genome	6989	.	G	A	68877.77	.	AC=2;AF=1.00;AN=2;BaseQRankSum=3.359;ClippingRankSum=0.000;DP=2431;ExcessHet=3.0103;FS=0.000;MLEAC=2;MLEAF=1.00;MQ=43.94;MQRankSum=-0.233;QD=28.46;ReadPosRankSum=0.026;SOR=0.701	GT:AD:DP:GQ:PL	1/1:6,2414:2420:99:68906,7145,0
mitochondrion_genome	7871	.	G	A	68736.77	.	AC=2;AF=1.00;AN=2;BaseQRankSum=0.910;ClippingRankSum=0.000;DP=2537;ExcessHet=3.0103;FS=0.000;MLEAC=2;MLEAF=1.00;MQ=43.95;MQRankSum=-0.231;QD=27.21;ReadPosRankSum=0.710;SOR=0.654	GT:AD:DP:GQ:PL	1/1:5,2521:2526:99:68765,7472,0
mitochondrion_genome	8185	.	A	AT	42203.73	.	AC=2;AF=1.00;AN=2;BaseQRankSum=1.764;ClippingRankSum=0.000;DP=2286;ExcessHet=3.0103;FS=0.000;MLEAC=2;MLEAF=1.00;MQ=43.97;MQRankSum=1.448;QD=21.34;ReadPosRankSum=-0.482;SOR=0.611	GT:AD:DP:GQ:PL	1/1:30,1948:1978:99:42241,5269,0
mitochondrion_genome	8443	.	T	G	64842.77	.	AC=2;AF=1.00;AN=2;BaseQRankSum=3.228;ClippingRankSum=0.000;DP=2376;ExcessHet=3.0103;FS=0.000;MLEAC=2;MLEAF=1.00;MQ=43.94;MQRankSum=-0.184;QD=27.42;ReadPosRankSum=-1.031;SOR=0.370	GT:AD:DP:GQ:PL	1/1:3,2362:2365:99:64871,7050,0
mitochondrion_genome	8876	.	A	G	62954.77	.	AC=2;AF=1.00;AN=2;BaseQRankSum=-0.805;ClippingRankSum=0.000;DP=2331;ExcessHet=3.0103;FS=0.000;MLEAC=2;MLEAF=1.00;MQ=43.97;MQRankSum=-0.169;QD=27.12;ReadPosRankSum=0.747;SOR=0.697	GT:AD:DP:GQ:PL	1/1:4,2317:2321:99:62983,6831,0
mitochondrion_genome	8982	.	C	T	51803.77	.	AC=2;AF=1.00;AN=2;BaseQRankSum=0.441;ClippingRankSum=0.000;DP=1881;ExcessHet=3.0103;FS=0.000;MLEAC=2;MLEAF=1.00;MQ=43.48;MQRankSum=-0.447;QD=27.60;ReadPosRankSum=0.944;SOR=0.718	GT:AD:DP:GQ:PL	1/1:2,1875:1877:99:51832,5584,0
mitochondrion_genome	9065	.	A	C	43233.77	.	AC=2;AF=1.00;AN=2;BaseQRankSum=3.112;ClippingRankSum=0.000;DP=1604;ExcessHet=3.0103;FS=0.000;MLEAC=2;MLEAF=1.00;MQ=43.29;MQRankSum=1.002;QD=27.04;ReadPosRankSum=-0.006;SOR=0.086	GT:AD:DP:GQ:PL	1/1:3,1596:1599:99:43262,4760,0
mitochondrion_genome	10226	.	C	T	64434.77	.	AC=2;AF=1.00;AN=2;BaseQRankSum=1.224;ClippingRankSum=0.000;DP=2315;ExcessHet=3.0103;FS=0.000;MLEAC=2;MLEAF=1.00;MQ=43.87;MQRankSum=-0.151;QD=27.98;ReadPosRankSum=1.440;SOR=0.335	GT:AD:DP:GQ:PL	1/1:1,2302:2303:99:64463,6880,0
mitochondrion_genome	11751	.	C	T	63785.77	.	AC=2;AF=1.00;AN=2;BaseQRankSum=0.975;ClippingRankSum=0.000;DP=2312;ExcessHet=3.0103;FS=0.000;MLEAC=2;MLEAF=1.00;MQ=43.95;MQRankSum=-0.261;QD=27.73;ReadPosRankSum=0.943;SOR=0.113	GT:AD:DP:GQ:PL	1/1:6,2294:2300:99:63814,6767,0
mitochondrion_genome	12132	.	C	T	65138.77	.	AC=2;AF=1.00;AN=2;BaseQRankSum=2.362;ClippingRankSum=0.000;DP=2281;ExcessHet=3.0103;FS=0.000;MLEAC=2;MLEAF=1.00;MQ=43.97;MQRankSum=-0.143;QD=28.68;ReadPosRankSum=-0.410;SOR=0.155	GT:AD:DP:GQ:PL	1/1:2,2269:2271:99:65167,6776,0
mitochondrion_genome	12345	.	C	A	58315.77	.	AC=2;AF=1.00;AN=2;BaseQRankSum=6.350;ClippingRankSum=0.000;DP=2131;ExcessHet=3.0103;FS=3.329;MLEAC=2;MLEAF=1.00;MQ=43.97;MQRankSum=-0.369;QD=27.60;ReadPosRankSum=-0.728;SOR=0.373	GT:AD:DP:GQ:PL	1/1:15,2098:2113:99:58344,6148,0
mitochondrion_genome	12381	.	T	C	54052.77	.	AC=2;AF=1.00;AN=2;BaseQRankSum=1.399;ClippingRankSum=0.000;DP=1945;ExcessHet=3.0103;FS=0.000;MLEAC=2;MLEAF=1.00;MQ=43.96;MQRankSum=-0.192;QD=27.93;ReadPosRankSum=-1.385;SOR=0.086	GT:AD:DP:GQ:PL	1/1:3,1932:1935:99:54081,5729,0
mitochondrion_genome	13136	.	T	TA	40051.73	.	AC=2;AF=1.00;AN=2;BaseQRankSum=-0.115;ClippingRankSum=0.000;DP=2368;ExcessHet=3.0103;FS=0.000;MLEAC=2;MLEAF=1.00;MQ=43.95;MQRankSum=-0.904;QD=20.01;ReadPosRankSum=1.013;SOR=0.577	GT:AD:DP:GQ:PL	1/1:61,1941:2002:99:40089,4777,0
mitochondrion_genome	13561	.	T	C	61734.77	.	AC=2;AF=1.00;AN=2;BaseQRankSum=1.386;ClippingRankSum=0.000;DP=2287;ExcessHet=3.0103;FS=0.000;MLEAC=2;MLEAF=1.00;MQ=43.84;MQRankSum=-0.497;QD=27.14;ReadPosRankSum=-0.321;SOR=0.112	GT:AD:DP:GQ:PL	1/1:6,2269:2275:99:61763,6668,0
mitochondrion_genome	14917	.	A	G	67395.77	.	AC=2;AF=1.00;AN=2;BaseQRankSum=-1.905;ClippingRankSum=0.000;DP=2888;ExcessHet=3.0103;FS=0.000;MLEAC=2;MLEAF=1.00;MQ=42.79;MQRankSum=2.242;QD=25.15;ReadPosRankSum=0.853;SOR=0.500	GT:AD:DP:GQ:PL	1/1:10,2670:2680:99:67424,7740,0
mitochondrion_genome	14929	.	G	A	115419.77	.	AC=2;AF=1.00;AN=2;BaseQRankSum=-0.786;ClippingRankSum=0.000;DP=2656;ExcessHet=3.0103;FS=0.000;MLEAC=2;MLEAF=1.00;MQ=42.56;MQRankSum=0.034;QD=29.11;ReadPosRankSum=0.766;SOR=0.681	GT:AD:DP:GQ:PL	1/1:6,2644:2650:99:115448,7811,0
mitochondrion_genome	15121	.	T	TA	47947.73	.	AC=2;AF=1.00;AN=2;BaseQRankSum=1.991;ClippingRankSum=0.000;DP=2569;ExcessHet=3.0103;FS=0.000;MLEAC=2;MLEAF=1.00;MQ=39.34;MQRankSum=1.417;QD=20.57;ReadPosRankSum=1.006;SOR=0.898	GT:AD:DP:GQ:PL	1/1:32,2299:2331:99:47985,6258,0
mitochondrion_genome	15140	.	C	CA	49342.73	.	AC=2;AF=1.00;AN=2;BaseQRankSum=0.766;ClippingRankSum=0.000;DP=2426;ExcessHet=3.0103;FS=3.329;MLEAC=2;MLEAF=1.00;MQ=38.98;MQRankSum=2.792;QD=21.87;ReadPosRankSum=-0.332;SOR=0.469	GT:AD:DP:GQ:PL	1/1:22,2234:2256:99:49380,6443,0
mitochondrion_genome	15233	.	T	TAA	28387.73	.	AC=2;AF=1.00;AN=2;BaseQRankSum=0.544;ClippingRankSum=0.000;DP=2196;ExcessHet=3.0103;FS=0.000;MLEAC=2;MLEAF=1.00;MQ=33.51;MQRankSum=-2.484;QD=18.49;ReadPosRankSum=2.322;SOR=0.792	GT:AD:DP:GQ:PL	1/1:65,1470:1535:99:28425,3066,0
mitochondrion_genome	15259	.	A	AT	35418.73	.	AC=2;AF=1.00;AN=2;BaseQRankSum=1.068;ClippingRankSum=0.000;DP=2312;ExcessHet=3.0103;FS=0.000;MLEAC=2;MLEAF=1.00;MQ=32.49;MQRankSum=-1.719;QD=20.65;ReadPosRankSum=2.585;SOR=0.690	GT:AD:DP:GQ:PL	1/1:35,1680:1715:99:35456,4140,0
mitochondrion_genome	15321	.	T	A	29883.77	.	AC=2;AF=1.00;AN=2;BaseQRankSum=-0.878;ClippingRankSum=0.000;DP=1765;ExcessHet=3.0103;FS=1.480;MLEAC=2;MLEAF=1.00;MQ=34.19;MQRankSum=-0.793;QD=19.95;ReadPosRankSum=-0.297;SOR=0.623	GT:AD:DP:GQ:PL	1/1:54,1444:1498:99:29912,3448,0
mitochondrion_genome	15322	.	T	A	38169.73	.	AC=2;AF=1.00;AN=2;BaseQRankSum=0.691;ClippingRankSum=0.000;DP=1762;ExcessHet=3.0103;FS=3.211;MLEAC=2;MLEAF=1.00;MQ=34.20;MQRankSum=1.906;QD=23.09;ReadPosRankSum=2.123;SOR=0.289	GT:AD:DP:GQ:PL	1/1:14,1639:1653:99:38207,4707,0
mitochondrion_genome	15395	.	A	T	27462.77	.	AC=2;AF=1.00;AN=2;BaseQRankSum=0.296;ClippingRankSum=0.000;DP=1926;ExcessHet=3.0103;FS=1.001;MLEAC=2;MLEAF=1.00;MQ=39.45;MQRankSum=4.965;QD=16.16;ReadPosRankSum=2.036;SOR=0.591	GT:AD:DP:GQ:PL	1/1:143,1556:1699:99:27491,2346,0
mitochondrion_genome	15396	.	A	T	37124.73	.	AC=2;AF=1.00;AN=2;BaseQRankSum=-0.499;ClippingRankSum=0.000;DP=1909;ExcessHet=3.0103;FS=0.000;MLEAC=2;MLEAF=1.00;MQ=39.56;MQRankSum=1.413;QD=21.47;ReadPosRankSum=0.260;SOR=0.508	GT:AD:DP:GQ:PL	1/1:13,1716:1729:99:37162,4953,0
mitochondrion_genome	15468	.	T	TA	59298.73	.	AC=2;AF=1.00;AN=2;BaseQRankSum=0.436;ClippingRankSum=0.000;DP=2870;ExcessHet=3.0103;FS=0.000;MLEAC=2;MLEAF=1.00;MQ=37.71;MQRankSum=-0.300;QD=22.09;ReadPosRankSum=0.845;SOR=0.841	GT:AD:DP:GQ:PL	1/1:19,2665:2684:99:59336,7715,0
mitochondrion_genome	15539	.	TA	T	48264.73	.	AC=2;AF=1.00;AN=2;BaseQRankSum=0.342;ClippingRankSum=0.000;DP=1843;ExcessHet=3.0103;FS=0.000;MLEAC=2;MLEAF=1.00;MQ=36.19;MQRankSum=-0.825;QD=27.50;ReadPosRankSum=-0.174;SOR=0.542	GT:AD:DP:GQ:PL	1/1:26,1729:1755:99:48302,4484,0
mitochondrion_genome	15610	.	A	C	26971.77	.	AC=2;AF=1.00;AN=2;BaseQRankSum=-2.720;ClippingRankSum=0.000;DP=796;ExcessHet=3.0103;FS=0.000;MLEAC=2;MLEAF=1.00;MQ=37.21;MQRankSum=2.272;QD=33.97;ReadPosRankSum=2.162;SOR=2.878	GT:AD:DP:GQ:PL	1/1:3,791:794:99:27000,2306,0
mitochondrion_genome	15629	.	T	TTATATATATATATATATATATA	23614.73	.	AC=2;AF=1.00;AN=2;BaseQRankSum=-1.103;ClippingRankSum=0.000;DP=488;ExcessHet=3.0103;FS=0.000;MLEAC=1;MLEAF=0.500;MQ=38.66;MQRankSum=-1.734;QD=29.14;ReadPosRankSum=1.736;SOR=5.892	GT:AD:DP:GQ:PL	1/1:1,426:427:99:20883,1716,0
mitochondrion_genome	15636	.	C	T	15069.77	.	AC=2;AF=1.00;AN=2;DP=333;ExcessHet=3.0103;FS=0.000;MLEAC=2;MLEAF=1.00;MQ=37.07;QD=31.19;SOR=7.180	GT:AD:DP:GQ:PL	1/1:0,333:333:99:15098,1033,0
mitochondrion_genome	15727	.	T	TTTAA	16367.73	.	AC=2;AF=1.00;AN=2;BaseQRankSum=0.463;ClippingRankSum=0.000;DP=356;ExcessHet=3.0103;FS=16.061;MLEAC=2;MLEAF=1.00;MQ=34.54;MQRankSum=1.099;QD=31.67;ReadPosRankSum=1.539;SOR=7.353	GT:AD:DP:GQ:PL	1/1:1,351:352:99:16405,1068,0
mitochondrion_genome	15736	.	A	T	17085.77	.	AC=2;AF=1.00;AN=2;BaseQRankSum=0.046;ClippingRankSum=0.000;DP=386;ExcessHet=3.0103;FS=14.681;MLEAC=2;MLEAF=1.00;MQ=34.15;MQRankSum=1.106;QD=27.63;SOR=6.697	GT:AD:DP:GQ:PL	1/1:1,381:382:99:17114,1107,0
mitochondrion_genome	15737	.	G	A	17085.77	.	AC=2;AF=1.00;AN=2;BaseQRankSum=-0.174;ClippingRankSum=0.000;DP=386;ExcessHet=3.0103;FS=14.681;MLEAC=2;MLEAF=1.00;MQ=34.15;MQRankSum=1.106;QD=30.11;SOR=6.697	GT:AD:DP:GQ:PL	1/1:1,381:382:99:17114,1107,0
mitochondrion_genome	16069	.	A	AT	540.73	.	AC=2;AF=1.00;AN=2;BaseQRankSum=-0.969;ClippingRankSum=0.000;DP=48;ExcessHet=3.0103;FS=0.000;MLEAC=2;MLEAF=1.00;MQ=28.51;MQRankSum=-0.944;QD=15.90;ReadPosRankSum=-1.279;SOR=2.774	GT:AD:DP:GQ:PL	1/1:3,31:34:43:578,43,0
mitochondrion_genome	16079	.	A	T	1380.77	.	AC=2;AF=1.00;AN=2;BaseQRankSum=-1.923;ClippingRankSum=0.000;DP=38;ExcessHet=3.0103;FS=0.000;MLEAC=2;MLEAF=1.00;MQ=26.19;MQRankSum=0.734;QD=32.78;ReadPosRankSum=1.596;SOR=4.407	GT:AD:DP:GQ:PL	1/1:1,36:37:89:1409,89,0
mitochondrion_genome	16522	.	G	A	117.03	.	AC=2;AF=1.00;AN=2;DP=5;ExcessHet=3.0103;FS=0.000;MLEAC=2;MLEAF=1.00;MQ=41.50;QD=29.26;SOR=3.258	GT:AD:DP:GQ:PL	1/1:0,4:4:12:145,12,0
mitochondrion_genome	16568	.	C	T	62.74	.	AC=2;AF=1.00;AN=2;DP=2;ExcessHet=3.0103;FS=0.000;MLEAC=2;MLEAF=1.00;MQ=43.01;QD=31.37;SOR=2.303	GT:AD:DP:GQ:PL	1/1:0,2:2:6:90,6,0
mitochondrion_genome	17070	.	TAA	T	3495.73	.	AC=1;AF=0.500;AN=2;BaseQRankSum=-0.693;ClippingRankSum=0.000;DP=404;ExcessHet=3.0103;FS=16.349;MLEAC=1;MLEAF=0.500;MQ=25.13;MQRankSum=-1.222;QD=11.93;ReadPosRankSum=1.362;SOR=4.167	GT:AD:DP:GQ:PL	0/1:111,182:293:99:3533,0,2272
mitochondrion_genome	17072	.	A	T	1609.73	.	AC=1;AF=0.500;AN=2;BaseQRankSum=2.966;ClippingRankSum=0.000;DP=397;ExcessHet=3.0103;FS=17.085;MLEAC=1;MLEAF=0.500;MQ=25.08;MQRankSum=0.220;QD=4.94;ReadPosRankSum=1.078;SOR=0.008	GT:AD:DP:GQ:PL	0/1:225,101:326:99:1647,0,5891
mitochondrion_genome	17074	.	A	T	8529.77	.	AC=1;AF=0.500;AN=2;BaseQRankSum=5.150;ClippingRankSum=0.000;DP=381;ExcessHet=3.0103;FS=0.000;MLEAC=1;MLEAF=0.500;MQ=25.31;MQRankSum=-0.604;QD=24.37;ReadPosRankSum=-0.396;SOR=0.542	GT:AD:DP:GQ:PL	0/1:56,294:350:99:8558,0,564
mitochondrion_genome	17100	.	T	C	14895.77	.	AC=2;AF=1.00;AN=2;DP=363;ExcessHet=3.0103;FS=0.000;MLEAC=2;MLEAF=1.00;MQ=26.42;QD=30.90;SOR=8.167	GT:AD:DP:GQ:PL	1/1:0,360:360:99:14924,1091,0
mitochondrion_genome	17145	.	T	TA	5692.73	.	AC=2;AF=1.00;AN=2;BaseQRankSum=-0.487;ClippingRankSum=0.000;DP=410;ExcessHet=3.0103;FS=7.535;MLEAC=2;MLEAF=1.00;MQ=26.48;MQRankSum=2.285;QD=16.94;ReadPosRankSum=1.120;SOR=1.624	GT:AD:DP:GQ:PL	1/1:24,312:336:99:5730,549,0
mitochondrion_genome	17155	.	T	A	18070.77	.	AC=2;AF=1.00;AN=2;DP=397;ExcessHet=3.0103;FS=0.000;MLEAC=2;MLEAF=1.00;MQ=26.49;QD=32.34;SOR=2.161	GT:AD:DP:GQ:PL	1/1:0,394:394:99:18099,1255,0
mitochondrion_genome	17158	.	T	A	17771.77	.	AC=2;AF=1.00;AN=2;DP=405;ExcessHet=3.0103;FS=0.000;MLEAC=2;MLEAF=1.00;MQ=26.45;QD=29.05;SOR=2.075	GT:AD:DP:GQ:PL	1/1:0,402:402:99:17800,1222,0
mitochondrion_genome	17247	.	A	ATATATATATATATAT,ATATATATATATATATAT	32878.73	.	AC=1,1;AF=0.500,0.500;AN=2;DP=813;ExcessHet=3.0103;FS=0.000;MLEAC=1,1;MLEAF=0.500,0.500;MQ=25.99;QD=26.99;SOR=0.888	GT:AD:DP:GQ:PL	1/2:0,573,94:667:99:32916,3056,541,15294,0,12937
mitochondrion_genome	17255	.	G	A	36742.77	.	AC=2;AF=1.00;AN=2;DP=845;ExcessHet=3.0103;FS=0.000;MLEAC=2;MLEAF=1.00;MQ=26.08;QD=34.76;SOR=0.696	GT:AD:DP:GQ:PL	1/1:0,837:837:99:36771,2545,0
mitochondrion_genome	17416	.	A	AT	1360.73	.	AC=1;AF=0.500;AN=2;BaseQRankSum=-0.127;ClippingRankSum=0.000;DP=713;ExcessHet=3.0103;FS=3.120;MLEAC=1;MLEAF=0.500;MQ=24.61;MQRankSum=1.382;QD=3.51;ReadPosRankSum=-5.331;SOR=0.981	GT:AD:DP:GQ:PL	0/1:211,177:388:99:1398,0,1601
mitochondrion_genome	17512	.	TAA	T	243.73	.	AC=1;AF=0.500;AN=2;BaseQRankSum=0.680;ClippingRankSum=0.000;DP=707;ExcessHet=3.0103;FS=8.323;MLEAC=1;MLEAF=0.500;MQ=24.27;MQRankSum=-0.634;QD=0.62;ReadPosRankSum=1.761;SOR=1.856	GT:AD:DP:GQ:PL	0/1:334,58:392:99:281,0,8897
mitochondrion_genome	17514	.	A	T	6696.73	.	AC=1;AF=0.500;AN=2;BaseQRankSum=-3.171;ClippingRankSum=0.000;DP=705;ExcessHet=3.0103;FS=24.547;MLEAC=1;MLEAF=0.500;MQ=24.25;MQRankSum=-4.131;QD=17.17;ReadPosRankSum=3.022;SOR=2.187	GT:AD:DP:GQ:PL	0/1:87,303:390:99:6734,0,1499
mitochondrion_genome	17677	.	A	T	274.73	.	AC=1;AF=0.500;AN=2;BaseQRankSum=3.608;ClippingRankSum=0.000;DP=317;ExcessHet=3.0103;FS=37.959;MLEAC=1;MLEAF=0.500;MQ=29.32;MQRankSum=7.363;QD=0.89;ReadPosRankSum=-1.684;SOR=0.029	GT:AD:DP:GQ:PL	0/1:283,27:310:99:312,0,11032
mitochondrion_genome	17684	.	T	TTA	2557.73	.	AC=1;AF=0.500;AN=2;BaseQRankSum=-0.482;ClippingRankSum=0.000;DP=310;ExcessHet=3.0103;FS=100.402;MLEAC=1;MLEAF=0.500;MQ=29.55;MQRankSum=-10.338;QD=11.79;ReadPosRankSum=2.526;SOR=5.247	GT:AD:DP:GQ:PL	0/1:71,146:217:99:2595,0,2120
mitochondrion_genome	17685	.	A	T	314.77	.	AC=1;AF=0.500;AN=2;BaseQRankSum=-3.447;ClippingRankSum=0.000;DP=317;ExcessHet=3.0103;FS=37.181;MLEAC=1;MLEAF=0.500;MQ=29.66;MQRankSum=7.627;QD=1.01;ReadPosRankSum=0.434;SOR=0.041	GT:AD:DP:GQ:PL	0/1:280,31:311:99:343,0,11840
mitochondrion_genome	17695	.	T	TTA	2586.73	.	AC=1;AF=0.500;AN=2;BaseQRankSum=2.572;ClippingRankSum=0.000;DP=303;ExcessHet=3.0103;FS=109.221;MLEAC=1;MLEAF=0.500;MQ=31.21;MQRankSum=-11.688;QD=10.31;ReadPosRankSum=0.229;SOR=4.699	GT:AD:DP:GQ:PL	0/1:88,163:251:99:2624,0,3170
mitochondrion_genome	17707	.	ATT	A	7294.73	.	AC=1;AF=0.500;AN=2;BaseQRankSum=-0.413;ClippingRankSum=0.000;DP=287;ExcessHet=3.0103;FS=57.599;MLEAC=1;MLEAF=0.500;MQ=33.85;MQRankSum=-10.342;QD=26.72;ReadPosRankSum=0.535;SOR=3.429	GT:AD:DP:GQ:PL	0/1:85,188:273:99:7332,0,2745
mitochondrion_genome	17717	.	A	T	89.77	.	AC=1;AF=0.500;AN=2;BaseQRankSum=-4.085;ClippingRankSum=0.000;DP=273;ExcessHet=3.0103;FS=2.542;MLEAC=1;MLEAF=0.500;MQ=35.51;MQRankSum=4.593;QD=0.35;ReadPosRankSum=-0.601;SOR=0.447	GT:AD:DP:GQ:PL	0/1:212,43:255:99:118,0,8301
mitochondrion_genome	17944	.	G	A	519.77	.	AC=1;AF=0.500;AN=2;BaseQRankSum=-0.148;ClippingRankSum=0.000;DP=93;ExcessHet=3.0103;FS=34.229;MLEAC=1;MLEAF=0.500;MQ=41.22;MQRankSum=3.431;QD=5.91;ReadPosRankSum=-3.199;SOR=2.110	GT:AD:DP:GQ:PL	0/1:67,21:88:99:548,0,3836
mitochondrion_genome	17950	.	TTA	T	504.73	.	AC=1;AF=0.500;AN=2;BaseQRankSum=3.202;ClippingRankSum=0.000;DP=96;ExcessHet=3.0103;FS=31.121;MLEAC=1;MLEAF=0.500;MQ=41.31;MQRankSum=3.307;QD=5.49;ReadPosRankSum=-4.170;SOR=2.112	GT:AD:DP:GQ:PL	0/1:71,21:92:99:542,0,3906
mitochondrion_genome	18075	.	T	A	655.77	.	AC=1;AF=0.500;AN=2;BaseQRankSum=3.622;ClippingRankSum=0.000;DP=105;ExcessHet=3.0103;FS=0.000;MLEAC=1;MLEAF=0.500;MQ=42.40;MQRankSum=0.629;QD=6.76;ReadPosRankSum=-0.229;SOR=0.702	GT:AD:DP:GQ:PL	0/1:61,36:97:99:684,0,1384
mitochondrion_genome	18135	.	T	TTTCA	197.73	.	AC=1;AF=0.500;AN=2;BaseQRankSum=0.395;ClippingRankSum=0.000;DP=53;ExcessHet=3.0103;FS=0.000;MLEAC=1;MLEAF=0.500;MQ=41.84;MQRankSum=-1.817;QD=4.39;ReadPosRankSum=-1.278;SOR=0.892	GT:AD:DP:GQ:PL	0/1:36,9:45:99:235,0,1362
mitochondrion_genome	18139	.	A	T	135.73	.	AC=1;AF=0.500;AN=2;BaseQRankSum=2.154;ClippingRankSum=0.000;DP=47;ExcessHet=3.0103;FS=1.745;MLEAC=1;MLEAF=0.500;MQ=41.85;MQRankSum=-2.704;QD=3.23;ReadPosRankSum=-0.959;SOR=0.711	GT:AD:DP:GQ:PL	0/1:35,7:42:99:173,0,1221
mitochondrion_genome	18153	.	AAATTT	A	127.73	.	AC=1;AF=0.500;AN=2;BaseQRankSum=-0.536;ClippingRankSum=0.000;DP=38;ExcessHet=3.0103;FS=0.000;MLEAC=1;MLEAF=0.500;MQ=41.33;MQRankSum=-2.432;QD=3.76;ReadPosRankSum=-0.023;SOR=0.460	GT:AD:DP:GQ:PL	0/1:28,6:34:99:165,0,1200
mitochondrion_genome	18155	.	ATTT	A	467.73	.	AC=1;AF=0.500;AN=2;BaseQRankSum=-0.424;ClippingRankSum=0.000;DP=34;ExcessHet=3.0103;FS=6.204;MLEAC=1;MLEAF=0.500;MQ=41.00;MQRankSum=0.935;QD=16.70;ReadPosRankSum=0.528;SOR=0.643	GT:AD:DP:GQ:PL	0/1:14,14:28:99:505,0,399
mitochondrion_genome	18183	.	T	TA	241.73	.	AC=2;AF=1.00;AN=2;DP=24;ExcessHet=3.0103;FS=0.000;MLEAC=1;MLEAF=0.500;MQ=40.41;QD=30.22;SOR=2.303	GT:AD:DP:GQ:PL	1/1:0,8:8:21:115,21,0
mitochondrion_genome	18409	.	G	A	507.77	.	AC=1;AF=0.500;AN=2;BaseQRankSum=-0.608;ClippingRankSum=0.000;DP=63;ExcessHet=3.0103;FS=16.599;MLEAC=1;MLEAF=0.500;MQ=43.73;MQRankSum=-0.124;QD=8.06;ReadPosRankSum=-2.566;SOR=2.828	GT:AD:DP:GQ:PL	0/1:45,18:63:99:536,0,2144
mitochondrion_genome	18415	.	TTA	T	504.73	.	AC=1;AF=0.500;AN=2;BaseQRankSum=2.009;ClippingRankSum=0.000;DP=61;ExcessHet=3.0103;FS=16.348;MLEAC=1;MLEAF=0.500;MQ=43.72;MQRankSum=-0.084;QD=8.27;ReadPosRankSum=-3.576;SOR=2.750	GT:AD:DP:GQ:PL	0/1:43,18:61:99:542,0,2090
mitochondrion_genome	18530	.	C	T	33.77	.	AC=1;AF=0.500;AN=2;BaseQRankSum=-1.703;ClippingRankSum=0.000;DP=15;ExcessHet=3.0103;FS=0.000;MLEAC=1;MLEAF=0.500;MQ=42.87;MQRankSum=1.282;QD=2.41;ReadPosRankSum=1.139;SOR=0.412	GT:AD:DP:GQ:PL	0/1:10,4:14:62:62,0,260
mitochondrion_genome	18538	.	T	A	63.77	.	AC=1;AF=0.500;AN=2;BaseQRankSum=-0.190;ClippingRankSum=0.000;DP=16;ExcessHet=3.0103;FS=15.911;MLEAC=1;MLEAF=0.500;MQ=42.11;MQRankSum=1.920;QD=4.25;ReadPosRankSum=0.678;SOR=3.590	GT:AD:DP:GQ:PL	0/1:10,5:15:92:92,0,228
mitochondrion_genome	18610	.	T	TTA	67.73	.	AC=1;AF=0.500;AN=2;BaseQRankSum=1.915;ClippingRankSum=0.000;DP=9;ExcessHet=3.0103;FS=0.000;MLEAC=1;MLEAF=0.500;MQ=39.69;MQRankSum=-0.812;QD=7.53;ReadPosRankSum=1.383;SOR=1.179	GT:AD:DP:GQ:PL	0/1:7,2:9:99:105,0,285
mitochondrion_genome	18618	.	ATT	A	412.74	.	AC=2;AF=1.00;AN=2;DP=10;ExcessHet=3.0103;FS=0.000;MLEAC=2;MLEAF=1.00;MQ=38.68;QD=30.37;SOR=2.303	GT:AD:DP:GQ:PL	1/1:0,10:10:30:450,30,0
mitochondrion_genome	18621	.	T	A	256.77	.	AC=1;AF=0.500;AN=2;BaseQRankSum=-1.306;ClippingRankSum=0.000;DP=10;ExcessHet=3.0103;FS=2.730;MLEAC=1;MLEAF=0.500;MQ=38.68;MQRankSum=1.534;QD=25.68;ReadPosRankSum=-0.755;SOR=0.223	GT:AD:DP:GQ:PL	0/1:3,7:10:99:285,0,105
mitochondrion_genome	18644	.	T	TA	129.73	.	AC=1;AF=0.500;AN=2;BaseQRankSum=1.068;ClippingRankSum=0.000;DP=12;ExcessHet=3.0103;FS=0.000;MLEAC=1;MLEAF=0.500;MQ=39.62;MQRankSum=-0.476;QD=10.81;ReadPosRankSum=0.871;SOR=0.941	GT:AD:DP:GQ:PL	0/1:7,5:12:99:167,0,279
mitochondrion_genome	18645	.	T	A,TTAAA	466.73	.	AC=1,1;AF=0.500,0.500;AN=2;DP=12;ExcessHet=3.0103;FS=0.000;MLEAC=1,1;MLEAF=0.500,0.500;MQ=39.62;QD=28.17;SOR=1.981	GT:AD:DP:GQ:PL	1/2:0,5,7:12:99:504,294,279,191,0,167
mitochondrion_genome	18664	.	A	T	331.78	.	AC=2;AF=1.00;AN=2;DP=9;ExcessHet=3.0103;FS=0.000;MLEAC=2;MLEAF=1.00;MQ=41.23;QD=27.94;SOR=2.833	GT:AD:DP:GQ:PL	1/1:0,8:8:24:360,24,0
mitochondrion_genome	18871	.	G	A	319.77	.	AC=1;AF=0.500;AN=2;BaseQRankSum=0.120;ClippingRankSum=0.000;DP=69;ExcessHet=3.0103;FS=15.025;MLEAC=1;MLEAF=0.500;MQ=43.88;MQRankSum=-1.004;QD=4.84;ReadPosRankSum=-1.906;SOR=2.844	GT:AD:DP:GQ:PL	0/1:52,14:66:99:348,0,2430
mitochondrion_genome	18992	.	C	T	448.77	.	AC=1;AF=0.500;AN=2;BaseQRankSum=1.758;ClippingRankSum=0.000;DP=79;ExcessHet=3.0103;FS=2.049;MLEAC=1;MLEAF=0.500;MQ=42.35;MQRankSum=0.033;QD=6.06;ReadPosRankSum=-1.397;SOR=0.450	GT:AD:DP:GQ:PL	0/1:49,25:74:99:477,0,1525
mitochondrion_genome	19002	.	T	A	442.77	.	AC=1;AF=0.500;AN=2;BaseQRankSum=-0.569;ClippingRankSum=0.000;DP=75;ExcessHet=3.0103;FS=0.972;MLEAC=1;MLEAF=0.500;MQ=42.26;MQRankSum=1.854;QD=6.33;ReadPosRankSum=-0.343;SOR=0.950	GT:AD:DP:GQ:PL	0/1:45,25:70:99:471,0,1426
mitochondrion_genome	19063	.	T	TTCA	204.73	.	AC=1;AF=0.500;AN=2;BaseQRankSum=0.602;ClippingRankSum=0.000;DP=49;ExcessHet=3.0103;FS=0.000;MLEAC=1;MLEAF=0.500;MQ=39.78;MQRankSum=1.492;QD=4.55;ReadPosRankSum=-3.000;SOR=0.859	GT:AD:DP:GQ:PL	0/1:37,8:45:99:242,0,1474
mitochondrion_genome	19066	.	A	T	220.77	.	AC=1;AF=0.500;AN=2;BaseQRankSum=3.145;ClippingRankSum=0.000;DP=48;ExcessHet=3.0103;FS=0.000;MLEAC=1;MLEAF=0.500;MQ=39.82;MQRankSum=0.933;QD=4.91;ReadPosRankSum=-3.083;SOR=0.859	GT:AD:DP:GQ:PL	0/1:37,8:45:99:249,0,1473
mitochondrion_genome	19074	.	T	A	239.73	.	AC=1;AF=0.500;AN=2;BaseQRankSum=-0.266;ClippingRankSum=0.000;DP=47;ExcessHet=3.0103;FS=0.000;MLEAC=1;MLEAF=0.500;MQ=38.91;MQRankSum=-0.943;QD=5.71;ReadPosRankSum=2.129;SOR=0.941	GT:AD:DP:GQ:PL	0/1:33,9:42:99:277,0,1214
mitochondrion_genome	19081	.	AATT	A	204.73	.	AC=1;AF=0.500;AN=2;BaseQRankSum=-0.017;ClippingRankSum=0.000;DP=45;ExcessHet=3.0103;FS=3.805;MLEAC=1;MLEAF=0.500;MQ=38.67;MQRankSum=-0.786;QD=4.87;ReadPosRankSum=-2.746;SOR=1.445	GT:AD:DP:GQ:PL	0/1:33,9:42:99:242,0,1359
mitochondrion_genome	19082	.	ATT	A	241.73	.	AC=1;AF=0.500;AN=2;BaseQRankSum=1.719;ClippingRankSum=0.000;DP=41;ExcessHet=3.0103;FS=0.000;MLEAC=1;MLEAF=0.500;MQ=38.11;MQRankSum=-0.603;QD=6.36;ReadPosRankSum=1.614;SOR=1.002	GT:AD:DP:GQ:PL	0/1:29,9:38:99:279,0,1274
mitochondrion_genome	19083	.	T	A	281.77	.	AC=1;AF=0.500;AN=2;BaseQRankSum=0.023;ClippingRankSum=0.000;DP=41;ExcessHet=3.0103;FS=9.379;MLEAC=1;MLEAF=0.500;MQ=38.11;MQRankSum=1.699;QD=9.09;ReadPosRankSum=1.033;SOR=0.049	GT:AD:DP:GQ:PL	0/1:20,11:31:99:310,0,880
mitochondrion_genome	19087	.	T	A	47.77	.	AC=1;AF=0.500;AN=2;BaseQRankSum=-1.805;ClippingRankSum=0.000;DP=40;ExcessHet=3.0103;FS=0.000;MLEAC=1;MLEAF=0.500;MQ=37.95;MQRankSum=-0.758;QD=1.54;ReadPosRankSum=1.175;SOR=0.735	GT:AD:DP:GQ:PL	0/1:27,4:31:76:76,0,1036
mitochondrion_genome	19088	.	T	A	1661.77	.	AC=2;AF=1.00;AN=2;DP=40;ExcessHet=3.0103;FS=0.000;MLEAC=2;MLEAF=1.00;MQ=37.95;QD=31.64;SOR=2.774	GT:AD:DP:GQ:PL	1/1:0,37:37:99:1690,114,0
mitochondrion_genome	19107	.	T	TA	316.73	.	AC=1;AF=0.500;AN=2;BaseQRankSum=1.019;ClippingRankSum=0.000;DP=40;ExcessHet=3.0103;FS=7.355;MLEAC=1;MLEAF=0.500;MQ=37.02;MQRankSum=1.007;QD=9.05;ReadPosRankSum=0.651;SOR=0.052	GT:AD:DP:GQ:PL	0/1:23,12:35:99:354,0,887
mitochondrion_genome	19108	.	T	TTA,A	1455.73	.	AC=1,1;AF=0.500,0.500;AN=2;DP=39;ExcessHet=3.0103;FS=0.000;MLEAC=1,1;MLEAF=0.500,0.500;MQ=36.82;QD=33.27;SOR=4.255	GT:AD:DP:GQ:PL	1/2:0,23,13:36:99:1493,594,518,780,0,721
mitochondrion_genome	19127	.	A	T	1362.77	.	AC=2;AF=1.00;AN=2;DP=39;ExcessHet=3.0103;FS=0.000;MLEAC=2;MLEAF=1.00;MQ=36.11;QD=29.09;SOR=5.838	GT:AD:DP:GQ:PL	1/1:0,37:37:99:1391,111,0
mitochondrion_genome	19334	.	G	A	59561.77	.	AC=2;AF=1.00;AN=2;BaseQRankSum=1.635;ClippingRankSum=0.000;DP=1307;ExcessHet=3.0103;FS=0.000;MLEAC=2;MLEAF=1.00;MQ=36.64;MQRankSum=0.345;QD=30.39;ReadPosRankSum=3.081;SOR=5.032	GT:AD:DP:GQ:PL	1/1:12,1292:1304:99:59590,3625,0
mitochondrion_genome	19344	.	AT	A	37398.73	.	AC=2;AF=1.00;AN=2;BaseQRankSum=-1.964;ClippingRankSum=0.000;DP=1447;ExcessHet=3.0103;FS=0.000;MLEAC=2;MLEAF=1.00;MQ=36.54;MQRankSum=0.352;QD=28.12;ReadPosRankSum=1.955;SOR=1.327	GT:AD:DP:GQ:PL	1/1:63,1267:1330:99:37436,2048,0
mitochondrion_genome	19347	.	TA	T	30469.73	.	AC=1;AF=0.500;AN=2;BaseQRankSum=-1.304;ClippingRankSum=0.000;DP=1444;ExcessHet=3.0103;FS=1.641;MLEAC=1;MLEAF=0.500;MQ=36.55;MQRankSum=-0.556;QD=22.98;ReadPosRankSum=2.042;SOR=1.079	GT:AD:DP:GQ:PL	0/1:127,1199:1326:44:30507,0,44
mitochondrion_genome	19482	.	A	G	31362.77	.	AC=2;AF=1.00;AN=2;BaseQRankSum=9.179;ClippingRankSum=0.000;DP=1686;ExcessHet=3.0103;FS=55.442;MLEAC=2;MLEAF=1.00;MQ=38.45;MQRankSum=4.508;QD=19.37;ReadPosRankSum=-3.408;SOR=2.954	GT:AD:DP:GQ:PL	1/1:81,1538:1619:99:31391,3467,0
mitochondrion_genome	19487	.	T	TA	640.73	.	AC=1;AF=0.500;AN=2;BaseQRankSum=0.603;ClippingRankSum=0.000;DP=1801;ExcessHet=3.0103;FS=30.615;MLEAC=1;MLEAF=0.500;MQ=38.11;MQRankSum=-0.258;QD=1.10;ReadPosRankSum=-0.643;SOR=1.724	GT:AD:DP:GQ:PL	0/1:416,169:585:99:678,0,5545
```
