## Supplementary material for "The *Tofu* mutation restores female fertility to *Drosophila* with a null *BEAF* mutation": VCF file S4: fileS4_kog30dm6.raw.snps.indels.vcf (part 4 of 171)

```
2L	2548243	2L_2548243_SNP	C	T	1426.77	.	AC=2;AF=1.00;AN=2;DB;DP=53;ExcessHet=3.0103;FS=0.000;MLEAC=2;MLEAF=1.00;MQ=40.42;QD=26.92;SOR=1.402	GT:AD:DP:GQ:PL	1/1:0,53:53:99:1455,159,0
2L	2548432	2L_2548432_SNP	C	G	1280.77	.	AC=2;AF=1.00;AN=2;DB;DP=48;ExcessHet=3.0103;FS=0.000;MLEAC=2;MLEAF=1.00;MQ=42.68;QD=26.68;SOR=0.866	GT:AD:DP:GQ:PL	1/1:0,48:48:99:1309,144,0
2L	2548457	2L_2548457_SNP	A	T	1278.77	.	AC=2;AF=1.00;AN=2;DB;DP=49;ExcessHet=3.0103;FS=0.000;MLEAC=2;MLEAF=1.00;MQ=42.70;QD=26.10;SOR=0.818	GT:AD:DP:GQ:PL	1/1:0,49:49:99:1307,146,0
2L	2548469	.	CCA	C	1527.73	.	AC=2;AF=1.00;AN=2;DP=46;ExcessHet=3.0103;FS=0.000;MLEAC=2;MLEAF=1.00;MQ=42.70;QD=34.72;SOR=0.784	GT:AD:DP:GQ:PL	1/1:0,44:44:99:1565,132,0
2L	2548491	2L_2548491_SNP	A	G	1263.77	.	AC=2;AF=1.00;AN=2;DB;DP=49;ExcessHet=3.0103;FS=0.000;MLEAC=2;MLEAF=1.00;MQ=42.98;QD=25.79;SOR=1.112	GT:AD:DP:GQ:PL	1/1:0,49:49:99:1292,147,0
2L	2548636	2L_2548636_SNP	A	C	1661.77	.	AC=2;AF=1.00;AN=2;DB;DP=63;ExcessHet=3.0103;FS=0.000;MLEAC=2;MLEAF=1.00;MQ=43.18;QD=27.24;SOR=0.865	GT:AD:DP:GQ:PL	1/1:0,61:61:99:1690,183,0
2L	2548677	2L_2548677_SNP	C	A	1632.77	.	AC=2;AF=1.00;AN=2;DB;DP=63;ExcessHet=3.0103;FS=0.000;MLEAC=2;MLEAF=1.00;MQ=43.18;QD=26.77;SOR=0.865	GT:AD:DP:GQ:PL	1/1:0,61:61:99:1661,183,0
2L	2548708	2L_2548708_SNP	G	A	1787.77	.	AC=2;AF=1.00;AN=2;DB;DP=65;ExcessHet=3.0103;FS=0.000;MLEAC=2;MLEAF=1.00;MQ=43.91;QD=27.50;SOR=1.078	GT:AD:DP:GQ:PL	1/1:0,65:65:99:1816,195,0
2L	2548781	2L_2548781_SNP	A	T	1561.77	.	AC=2;AF=1.00;AN=2;DB;DP=58;ExcessHet=3.0103;FS=0.000;MLEAC=2;MLEAF=1.00;MQ=43.97;QD=26.93;SOR=0.997	GT:AD:DP:GQ:PL	1/1:0,58:58:99:1590,174,0
2L	2548811	2L_2548811_SNP	G	C	2536.77	.	AC=2;AF=1.00;AN=2;DB;DP=59;ExcessHet=3.0103;FS=0.000;MLEAC=2;MLEAF=1.00;MQ=43.92;QD=29.51;SOR=1.034	GT:AD:DP:GQ:PL	1/1:0,59:59:99:2565,181,0
2L	2548829	2L_2548829_SNP	T	C	2666.77	.	AC=2;AF=1.00;AN=2;DB;DP=66;ExcessHet=3.0103;FS=0.000;MLEAC=2;MLEAF=1.00;MQ=43.90;QD=35.07;SOR=0.854	GT:AD:DP:GQ:PL	1/1:0,65:65:99:2695,196,0
2L	2548922	2L_2548922_SNP	T	A	1709.77	.	AC=2;AF=1.00;AN=2;DB;DP=62;ExcessHet=3.0103;FS=0.000;MLEAC=2;MLEAF=1.00;MQ=43.89;QD=27.58;SOR=0.758	GT:AD:DP:GQ:PL	1/1:0,62:62:99:1738,186,0
2L	2548955	.	C	T	1750.77	.	AC=2;AF=1.00;AN=2;DP=64;ExcessHet=3.0103;FS=0.000;MLEAC=2;MLEAF=1.00;MQ=43.94;QD=27.36;SOR=0.966	GT:AD:DP:GQ:PL	1/1:0,64:64:99:1779,192,0
2L	2548979	.	TTC	T	2514.73	.	AC=2;AF=1.00;AN=2;DP=57;ExcessHet=3.0103;FS=0.000;MLEAC=2;MLEAF=1.00;MQ=44.00;QD=28.68;SOR=0.960	GT:AD:DP:GQ:PL	1/1:0,57:57:99:2552,172,0
2L	2548982	.	A	ATT	2514.73	.	AC=2;AF=1.00;AN=2;DP=57;ExcessHet=3.0103;FS=0.000;MLEAC=2;MLEAF=1.00;MQ=44.00;QD=26.02;SOR=0.960	GT:AD:DP:GQ:PL	1/1:0,57:57:99:2552,172,0
2L	2548985	2L_2548985_SNP	G	A	2536.77	.	AC=2;AF=1.00;AN=2;DB;DP=57;ExcessHet=3.0103;FS=0.000;MLEAC=2;MLEAF=1.00;MQ=44.00;QD=31.66;SOR=0.877	GT:AD:DP:GQ:PL	1/1:0,57:57:99:2565,172,0
2L	2548988	2L_2548988_SNP	A	G	2536.77	.	AC=2;AF=1.00;AN=2;DB;DP=57;ExcessHet=3.0103;FS=0.000;MLEAC=2;MLEAF=1.00;MQ=44.00;QD=33.02;SOR=0.877	GT:AD:DP:GQ:PL	1/1:0,57:57:99:2565,172,0
2L	2549050	2L_2549050_SNP	T	A	1658.77	.	AC=2;AF=1.00;AN=2;DB;DP=61;ExcessHet=3.0103;FS=0.000;MLEAC=2;MLEAF=1.00;MQ=44.00;QD=27.19;SOR=0.793	GT:AD:DP:GQ:PL	1/1:0,61:61:99:1687,183,0
2L	2549331	.	CAAAAAAA	C	1960.73	.	AC=2;AF=1.00;AN=2;DP=48;ExcessHet=3.0103;FS=0.000;MLEAC=2;MLEAF=1.00;MQ=43.96;QD=26.97;SOR=1.259	GT:AD:DP:GQ:PL	1/1:0,45:45:99:1998,141,0
2L	2549352	2L_2549352_SNP	T	C	2129.77	.	AC=2;AF=1.00;AN=2;DB;DP=49;ExcessHet=3.0103;FS=0.000;MLEAC=2;MLEAF=1.00;MQ=43.96;QD=26.58;SOR=1.345	GT:AD:DP:GQ:PL	1/1:0,49:49:99:2158,151,0
2L	2549471	.	T	C	1280.77	.	AC=2;AF=1.00;AN=2;DP=48;ExcessHet=3.0103;FS=0.000;MLEAC=2;MLEAF=1.00;MQ=44.00;QD=26.68;SOR=0.866	GT:AD:DP:GQ:PL	1/1:0,48:48:99:1309,144,0
2L	2549811	2L_2549811_SNP	C	G	1457.77	.	AC=2;AF=1.00;AN=2;DB;DP=56;ExcessHet=3.0103;FS=0.000;MLEAC=2;MLEAF=1.00;MQ=44.00;QD=26.03;SOR=1.101	GT:AD:DP:GQ:PL	1/1:0,56:56:99:1486,168,0
2L	2549856	2L_2549856_SNP	G	A	1577.77	.	AC=2;AF=1.00;AN=2;DB;DP=57;ExcessHet=3.0103;FS=0.000;MLEAC=2;MLEAF=1.00;MQ=43.91;QD=27.68;SOR=0.800	GT:AD:DP:GQ:PL	1/1:0,57:57:99:1606,171,0
2L	2549871	2L_2549871_SNP	A	T	2536.77	.	AC=2;AF=1.00;AN=2;DB;DP=56;ExcessHet=3.0103;FS=0.000;MLEAC=2;MLEAF=1.00;MQ=43.91;QD=31.51;SOR=0.841	GT:AD:DP:GQ:PL	1/1:0,56:56:99:2565,172,0
2L	2549876	2L_2549876_SNP	G	A	2626.77	.	AC=2;AF=1.00;AN=2;DB;DP=58;ExcessHet=3.0103;FS=0.000;MLEAC=2;MLEAF=1.00;MQ=43.92;QD=31.17;SOR=0.836	GT:AD:DP:GQ:PL	1/1:0,58:58:99:2655,178,0
2L	2549883	2L_2549883_SNP	A	G	2626.77	.	AC=2;AF=1.00;AN=2;DB;DP=58;ExcessHet=3.0103;FS=0.000;MLEAC=2;MLEAF=1.00;MQ=43.92;QD=27.17;SOR=0.836	GT:AD:DP:GQ:PL	1/1:0,58:58:99:2655,178,0
2L	2549885	.	TA	T	2572.73	.	AC=2;AF=1.00;AN=2;DP=57;ExcessHet=3.0103;FS=0.000;MLEAC=2;MLEAF=1.00;MQ=43.91;QD=29.39;SOR=0.877	GT:AD:DP:GQ:PL	1/1:0,57:57:99:2610,175,0
2L	2549908	2L_2549908_SNP	A	T	1355.77	.	AC=2;AF=1.00;AN=2;DB;DP=52;ExcessHet=3.0103;FS=0.000;MLEAC=2;MLEAF=1.00;MQ=43.91;QD=26.58;SOR=1.094	GT:AD:DP:GQ:PL	1/1:0,51:51:99:1384,153,0
2L	2550012	2L_2550012_SNP	G	C	1396.77	.	AC=2;AF=1.00;AN=2;DB;DP=52;ExcessHet=3.0103;FS=0.000;MLEAC=2;MLEAF=1.00;MQ=44.00;QD=26.86;SOR=0.770	GT:AD:DP:GQ:PL	1/1:0,52:52:99:1425,156,0
2L	2550170	2L_2550170_SNP	C	A	1667.77	.	AC=2;AF=1.00;AN=2;DB;DP=62;ExcessHet=3.0103;FS=0.000;MLEAC=2;MLEAF=1.00;MQ=44.00;QD=27.34;SOR=0.793	GT:AD:DP:GQ:PL	1/1:0,61:61:99:1696,183,0
2L	2550213	2L_2550213_SNP	G	T	1530.77	.	AC=2;AF=1.00;AN=2;DB;DP=57;ExcessHet=3.0103;FS=0.000;MLEAC=2;MLEAF=1.00;MQ=44.00;QD=27.34;SOR=0.765	GT:AD:DP:GQ:PL	1/1:0,56:56:99:1559,168,0
2L	2550298	2L_2550298_SNP	C	T	1361.77	.	AC=2;AF=1.00;AN=2;DB;DP=50;ExcessHet=3.0103;FS=0.000;MLEAC=2;MLEAF=1.00;MQ=44.00;QD=27.79;SOR=0.909	GT:AD:DP:GQ:PL	1/1:0,49:49:99:1390,147,0
2L	2550750	2L_2550750_SNP	A	T	1445.77	.	AC=2;AF=1.00;AN=2;DB;DP=55;ExcessHet=3.0103;FS=0.000;MLEAC=2;MLEAF=1.00;MQ=43.89;QD=26.29;SOR=1.159	GT:AD:DP:GQ:PL	1/1:0,55:55:99:1474,164,0
2L	2550935	2L_2550935_SNP	A	G	2222.77	.	AC=2;AF=1.00;AN=2;DB;DP=52;ExcessHet=3.0103;FS=0.000;MLEAC=2;MLEAF=1.00;MQ=44.00;QD=25.53;SOR=0.732	GT:AD:DP:GQ:PL	1/1:0,51:51:99:2251,153,0
2L	2550938	2L_2550938_SNP	T	C	2250.77	.	AC=2;AF=1.00;AN=2;DB;DP=53;ExcessHet=3.0103;FS=0.000;MLEAC=2;MLEAF=1.00;MQ=44.00;QD=29.02;SOR=0.693	GT:AD:DP:GQ:PL	1/1:0,52:52:99:2279,156,0
2L	2550977	2L_2550977_SNP	G	A	1629.77	.	AC=2;AF=1.00;AN=2;DB;DP=60;ExcessHet=3.0103;FS=0.000;MLEAC=2;MLEAF=1.00;MQ=44.00;QD=27.16;SOR=0.906	GT:AD:DP:GQ:PL	1/1:0,60:60:99:1658,180,0
2L	2551381	2L_2551381_SNP	A	G	2760.77	.	AC=2;AF=1.00;AN=2;DB;DP=67;ExcessHet=3.0103;FS=0.000;MLEAC=2;MLEAF=1.00;MQ=44.00;QD=26.22;SOR=0.957	GT:AD:DP:GQ:PL	1/1:0,66:66:99:2789,199,0
2L	2551391	2L_2551391_SNP	C	T	2784.77	.	AC=2;AF=1.00;AN=2;DB;DP=66;ExcessHet=3.0103;FS=0.000;MLEAC=2;MLEAF=1.00;MQ=44.00;QD=26.48;SOR=0.723	GT:AD:DP:GQ:PL	1/1:0,65:65:99:2813,199,0
2L	2551751	2L_2551751_SNP	C	G	1459.77	.	AC=2;AF=1.00;AN=2;DB;DP=58;ExcessHet=3.0103;FS=0.000;MLEAC=2;MLEAF=1.00;MQ=43.97;QD=25.17;SOR=0.836	GT:AD:DP:GQ:PL	1/1:0,58:58:99:1488,172,0
2L	2552109	2L_2552109_SNP	G	A	1139.77	.	AC=2;AF=1.00;AN=2;DB;DP=44;ExcessHet=3.0103;FS=0.000;MLEAC=2;MLEAF=1.00;MQ=44.00;QD=27.14;SOR=0.892	GT:AD:DP:GQ:PL	1/1:0,42:42:99:1168,126,0
2L	2552123	2L_2552123_SNP	T	C	1055.77	.	AC=2;AF=1.00;AN=2;DB;DP=44;ExcessHet=3.0103;FS=0.000;MLEAC=2;MLEAF=1.00;MQ=44.00;QD=25.14;SOR=0.788	GT:AD:DP:GQ:PL	1/1:0,42:42:99:1084,125,0
2L	2552968	2L_2552968_SNP	A	T	1920.77	.	AC=2;AF=1.00;AN=2;DB;DP=43;ExcessHet=3.0103;FS=0.000;MLEAC=2;MLEAF=1.00;MQ=43.82;QD=31.05;SOR=0.739	GT:AD:DP:GQ:PL	1/1:0,43:43:99:1949,135,0
2L	2552972	2L_2552972_SNP	C	G	1920.77	.	AC=2;AF=1.00;AN=2;DB;DP=45;ExcessHet=3.0103;FS=0.000;MLEAC=2;MLEAF=1.00;MQ=43.83;QD=28.05;SOR=0.737	GT:AD:DP:GQ:PL	1/1:0,45:45:99:1949,135,0
2L	2553023	2L_2553023_SNP	A	G	2161.77	.	AC=2;AF=1.00;AN=2;DB;DP=49;ExcessHet=3.0103;FS=0.000;MLEAC=2;MLEAF=1.00;MQ=43.80;QD=39.06;SOR=0.909	GT:AD:DP:GQ:PL	1/1:0,49:49:99:2190,147,0
2L	2553024	2L_2553024_SNP	A	T	2161.77	.	AC=2;AF=1.00;AN=2;DB;DP=49;ExcessHet=3.0103;FS=0.000;MLEAC=2;MLEAF=1.00;MQ=43.80;QD=30.72;SOR=0.909	GT:AD:DP:GQ:PL	1/1:0,49:49:99:2190,147,0
2L	2553112	.	ACCAGCTC	A	1844.73	.	AC=2;AF=1.00;AN=2;BaseQRankSum=-0.283;ClippingRankSum=0.000;DP=44;ExcessHet=3.0103;FS=0.000;MLEAC=2;MLEAF=1.00;MQ=43.58;MQRankSum=-0.450;QD=30.74;ReadPosRankSum=-1.063;SOR=0.283	GT:AD:DP:GQ:PL	1/1:1,43:44:88:1882,88,0
2L	2553155	2L_2553155_SNP	A	G	1987.77	.	AC=2;AF=1.00;AN=2;BaseQRankSum=0.534;ClippingRankSum=0.000;DB;DP=48;ExcessHet=3.0103;FS=0.000;MLEAC=2;MLEAF=1.00;MQ=43.36;MQRankSum=-0.626;QD=31.26;ReadPosRankSum=0.253;SOR=0.289	GT:AD:DP:GQ:PL	1/1:1,47:48:99:2016,107,0
2L	2553159	2L_2553159_SNP	C	G	1929.77	.	AC=2;AF=1.00;AN=2;BaseQRankSum=1.821;ClippingRankSum=0.000;DB;DP=46;ExcessHet=3.0103;FS=3.203;MLEAC=2;MLEAF=1.00;MQ=43.34;MQRankSum=-0.646;QD=27.60;ReadPosRankSum=0.414;SOR=0.433	GT:AD:DP:GQ:PL	1/1:1,45:46:99:1958,101,0
2L	2553171	2L_2553171_SNP	T	G	1294.77	.	AC=2;AF=1.00;AN=2;DB;DP=49;ExcessHet=3.0103;FS=0.000;MLEAC=2;MLEAF=1.00;MQ=43.30;QD=26.42;SOR=1.007	GT:AD:DP:GQ:PL	1/1:0,49:49:99:1323,146,0
2L	2553221	.	G	GC	2122.73	.	AC=2;AF=1.00;AN=2;DP=48;ExcessHet=3.0103;FS=0.000;MLEAC=2;MLEAF=1.00;MQ=43.24;QD=33.26;SOR=1.765	GT:AD:DP:GQ:PL	1/1:0,46:46:99:2160,144,0
2L	2553224	2L_2553224_SNP	G	A	2131.77	.	AC=2;AF=1.00;AN=2;DB;DP=48;ExcessHet=3.0103;FS=0.000;MLEAC=2;MLEAF=1.00;MQ=43.20;QD=31.26;SOR=1.708	GT:AD:DP:GQ:PL	1/1:0,48:48:99:2160,144,0
2L	2553228	.	G	GC	2203.73	.	AC=2;AF=1.00;AN=2;DP=50;ExcessHet=3.0103;FS=0.000;MLEAC=2;MLEAF=1.00;MQ=43.17;QD=25.19;SOR=1.802	GT:AD:DP:GQ:PL	1/1:0,50:50:99:2241,153,0
2L	2553256	2L_2553256_SNP	G	A	1309.77	.	AC=2;AF=1.00;AN=2;DB;DP=51;ExcessHet=3.0103;FS=0.000;MLEAC=2;MLEAF=1.00;MQ=43.21;QD=26.20;SOR=2.124	GT:AD:DP:GQ:PL	1/1:0,50:50:99:1338,150,0
2L	2553348	.	AG	A	1373.73	.	AC=2;AF=1.00;AN=2;DP=49;ExcessHet=3.0103;FS=0.000;MLEAC=2;MLEAF=1.00;MQ=43.42;QD=28.62;SOR=0.963	GT:AD:DP:GQ:PL	1/1:0,48:48:99:1411,144,0
2L	2553361	2L_2553361_SNP	T	C	2060.77	.	AC=2;AF=1.00;AN=2;DB;DP=49;ExcessHet=3.0103;FS=0.000;MLEAC=2;MLEAF=1.00;MQ=43.44;QD=22.31;SOR=0.733	GT:AD:DP:GQ:PL	1/1:0,49:49:99:2089,147,0
2L	2553365	2L_2553365_SNP	T	A	2036.77	.	AC=2;AF=1.00;AN=2;DB;DP=48;ExcessHet=3.0103;FS=0.000;MLEAC=2;MLEAF=1.00;MQ=43.43;QD=27.63;SOR=0.693	GT:AD:DP:GQ:PL	1/1:0,48:48:99:2065,144,0
2L	2553446	2L_2553446_SNP	C	A	1537.77	.	AC=2;AF=1.00;AN=2;DB;DP=59;ExcessHet=3.0103;FS=0.000;MLEAC=2;MLEAF=1.00;MQ=43.03;QD=26.51;SOR=0.762	GT:AD:DP:GQ:PL	1/1:0,58:58:99:1566,174,0
2L	2553491	.	T	TTCTAACACA	2901.73	.	AC=2;AF=1.00;AN=2;DP=62;ExcessHet=3.0103;FS=0.000;MLEAC=2;MLEAF=1.00;MQ=42.88;QD=24.24;SOR=0.758	GT:AD:DP:GQ:PL	1/1:0,62:62:99:2939,199,0
2L	2553495	2L_2553495_SNP	C	A	2730.77	.	AC=2;AF=1.00;AN=2;DB;DP=60;ExcessHet=3.0103;FS=0.000;MLEAC=2;MLEAF=1.00;MQ=42.91;QD=29.81;SOR=0.760	GT:AD:DP:GQ:PL	1/1:0,60:60:99:2759,187,0
2L	2553534	2L_2553534_SNP	T	C	2844.77	.	AC=2;AF=1.00;AN=2;DB;DP=63;ExcessHet=3.0103;FS=0.000;MLEAC=2;MLEAF=1.00;MQ=43.06;QD=30.54;SOR=0.933	GT:AD:DP:GQ:PL	1/1:0,63:63:99:2873,199,0
2L	2553544	.	A	T	2843.77	.	AC=2;AF=1.00;AN=2;DP=65;ExcessHet=3.0103;FS=0.000;MLEAC=2;MLEAF=1.00;MQ=43.09;QD=27.34;SOR=1.000	GT:AD:DP:GQ:PL	1/1:0,65:65:99:2872,199,0
2L	2553584	2L_2553584_SNP	A	C	1378.77	.	AC=2;AF=1.00;AN=2;DB;DP=54;ExcessHet=3.0103;FS=0.000;MLEAC=2;MLEAF=1.00;MQ=43.40;QD=26.01;SOR=0.808	GT:AD:DP:GQ:PL	1/1:0,53:53:99:1407,158,0
2L	2553603	2L_2553603_SNP	C	T	1478.77	.	AC=2;AF=1.00;AN=2;BaseQRankSum=1.945;ClippingRankSum=0.000;DB;DP=58;ExcessHet=3.0103;FS=3.409;MLEAC=2;MLEAF=1.00;MQ=43.53;MQRankSum=-0.502;QD=25.94;ReadPosRankSum=0.466;SOR=0.568	GT:AD:DP:GQ:PL	1/1:1,56:57:99:1507,160,0
2L	2553644	2L_2553644_SNP	T	A	1365.77	.	AC=2;AF=1.00;AN=2;DB;DP=51;ExcessHet=3.0103;FS=0.000;MLEAC=2;MLEAF=1.00;MQ=43.65;QD=26.78;SOR=0.900	GT:AD:DP:GQ:PL	1/1:0,51:51:99:1394,153,0
2L	2553667	2L_2553667_SNP	C	G	1539.77	.	AC=2;AF=1.00;AN=2;DB;DP=56;ExcessHet=3.0103;FS=0.000;MLEAC=2;MLEAF=1.00;MQ=43.63;QD=27.50;SOR=0.841	GT:AD:DP:GQ:PL	1/1:0,56:56:99:1568,168,0
2L	2553688	2L_2553688_SNP	G	A	1347.77	.	AC=2;AF=1.00;AN=2;DB;DP=50;ExcessHet=3.0103;FS=0.000;MLEAC=2;MLEAF=1.00;MQ=43.59;QD=27.51;SOR=0.733	GT:AD:DP:GQ:PL	1/1:0,49:49:99:1376,147,0
2L	2553709	2L_2553709_SNP	T	C	1375.77	.	AC=2;AF=1.00;AN=2;DB;DP=52;ExcessHet=3.0103;FS=0.000;MLEAC=2;MLEAF=1.00;MQ=43.64;QD=26.46;SOR=0.770	GT:AD:DP:GQ:PL	1/1:0,52:52:99:1404,155,0
2L	2553963	2L_2553963_SNP	C	T	995.77	.	AC=2;AF=1.00;AN=2;DB;DP=38;ExcessHet=3.0103;FS=0.000;MLEAC=2;MLEAF=1.00;MQ=43.95;QD=26.20;SOR=0.798	GT:AD:DP:GQ:PL	1/1:0,38:38:99:1024,114,0
2L	2554124	2L_2554124_SNP	C	G	1061.77	.	AC=2;AF=1.00;AN=2;DB;DP=40;ExcessHet=3.0103;FS=0.000;MLEAC=2;MLEAF=1.00;MQ=44.00;QD=26.54;SOR=0.793	GT:AD:DP:GQ:PL	1/1:0,40:40:99:1090,119,0
2L	2554157	2L_2554157_SNP	C	A	1291.77	.	AC=2;AF=1.00;AN=2;DB;DP=47;ExcessHet=3.0103;FS=0.000;MLEAC=2;MLEAF=1.00;MQ=43.92;QD=27.48;SOR=1.132	GT:AD:DP:GQ:PL	1/1:0,47:47:99:1320,141,0
2L	2554247	.	T	TA	575.50	.	AC=2;AF=1.00;AN=2;BaseQRankSum=-1.597;ClippingRankSum=0.000;DP=54;ExcessHet=3.0103;FS=11.236;MLEAC=2;MLEAF=1.00;MQ=43.93;MQRankSum=-0.367;QD=13.08;ReadPosRankSum=-0.763;SOR=0.907	GT:AD:DP:GQ:PL	1/1:6,38:44:3:611,3,0
2L	2554260	.	C	A	1961.77	.	AC=2;AF=1.00;AN=2;BaseQRankSum=1.214;ClippingRankSum=0.000;DP=45;ExcessHet=3.0103;FS=3.310;MLEAC=2;MLEAF=1.00;MQ=44.20;MQRankSum=0.108;QD=31.53;ReadPosRankSum=0.386;SOR=0.511	GT:AD:DP:GQ:PL	1/1:1,44:45:99:1990,138,0
2L	2554425	2L_2554425_SNP	C	T	1424.77	.	AC=2;AF=1.00;AN=2;DB;DP=54;ExcessHet=3.0103;FS=0.000;MLEAC=2;MLEAF=1.00;MQ=43.96;QD=26.38;SOR=0.931	GT:AD:DP:GQ:PL	1/1:0,54:54:99:1453,162,0
2L	2554591	2L_2554591_SNP	T	C	2150.77	.	AC=2;AF=1.00;AN=2;DB;DP=50;ExcessHet=3.0103;FS=0.000;MLEAC=2;MLEAF=1.00;MQ=43.82;QD=29.11;SOR=1.519	GT:AD:DP:GQ:PL	1/1:0,50:50:99:2179,153,0
2L	2554601	2L_2554601_SNP	A	C	2003.77	.	AC=2;AF=1.00;AN=2;DB;DP=46;ExcessHet=3.0103;FS=0.000;MLEAC=2;MLEAF=1.00;MQ=43.96;QD=30.29;SOR=1.464	GT:AD:DP:GQ:PL	1/1:0,46:46:99:2032,138,0
2L	2554631	2L_2554631_SNP	A	T	1380.77	.	AC=2;AF=1.00;AN=2;DB;DP=50;ExcessHet=3.0103;FS=0.000;MLEAC=2;MLEAF=1.00;MQ=43.92;QD=27.62;SOR=1.270	GT:AD:DP:GQ:PL	1/1:0,50:50:99:1409,150,0
2L	2554643	2L_2554643_SNP	T	A	2191.77	.	AC=2;AF=1.00;AN=2;DB;DP=50;ExcessHet=3.0103;FS=0.000;MLEAC=2;MLEAF=1.00;MQ=43.92;QD=33.59;SOR=1.157	GT:AD:DP:GQ:PL	1/1:0,50:50:99:2220,151,0
2L	2554645	2L_2554645_SNP	A	G	2191.77	.	AC=2;AF=1.00;AN=2;DB;DP=50;ExcessHet=3.0103;FS=0.000;MLEAC=2;MLEAF=1.00;MQ=43.92;QD=29.31;SOR=1.157	GT:AD:DP:GQ:PL	1/1:0,50:50:99:2220,151,0
2L	2554657	2L_2554657_SNP	T	G	1346.77	.	AC=2;AF=1.00;AN=2;DB;DP=51;ExcessHet=3.0103;FS=0.000;MLEAC=2;MLEAF=1.00;MQ=43.92;QD=26.41;SOR=0.900	GT:AD:DP:GQ:PL	1/1:0,51:51:99:1375,153,0
2L	2554707	2L_2554707_SNP	G	T	1269.77	.	AC=2;AF=1.00;AN=2;DB;DP=47;ExcessHet=3.0103;FS=0.000;MLEAC=2;MLEAF=1.00;MQ=43.96;QD=27.02;SOR=0.735	GT:AD:DP:GQ:PL	1/1:0,47:47:99:1298,141,0
2L	2554729	2L_2554729_SNP	G	A	1256.77	.	AC=2;AF=1.00;AN=2;DB;DP=46;ExcessHet=3.0103;FS=0.000;MLEAC=2;MLEAF=1.00;MQ=43.96;QD=27.32;SOR=1.085	GT:AD:DP:GQ:PL	1/1:0,46:46:99:1285,138,0
2L	2554879	2L_2554879_SNP	G	A	1600.77	.	AC=2;AF=1.00;AN=2;DB;DP=60;ExcessHet=3.0103;FS=0.000;MLEAC=2;MLEAF=1.00;MQ=43.93;QD=26.68;SOR=0.986	GT:AD:DP:GQ:PL	1/1:0,60:60:99:1629,179,0
2L	2554893	.	G	T	1471.77	.	AC=2;AF=1.00;AN=2;DP=56;ExcessHet=3.0103;FS=0.000;MLEAC=2;MLEAF=1.00;MQ=43.93;QD=26.28;SOR=0.922	GT:AD:DP:GQ:PL	1/1:0,56:56:99:1500,167,0
2L	2555082	2L_2555082_SNP	T	C	1624.77	.	AC=2;AF=1.00;AN=2;DB;DP=61;ExcessHet=3.0103;FS=0.000;MLEAC=2;MLEAF=1.00;MQ=43.97;QD=26.64;SOR=0.725	GT:AD:DP:GQ:PL	1/1:0,61:61:99:1653,183,0
2L	2555274	2L_2555274_SNP	A	G	1716.77	.	AC=2;AF=1.00;AN=2;DB;DP=65;ExcessHet=3.0103;FS=0.000;MLEAC=2;MLEAF=1.00;MQ=43.82;QD=26.82;SOR=1.721	GT:AD:DP:GQ:PL	1/1:0,64:64:99:1745,192,0
2L	2555365	2L_2555365_SNP	T	A	1217.77	.	AC=2;AF=1.00;AN=2;DB;DP=47;ExcessHet=3.0103;FS=0.000;MLEAC=2;MLEAF=1.00;MQ=43.31;QD=25.91;SOR=0.735	GT:AD:DP:GQ:PL	1/1:0,47:47:99:1246,140,0
2L	2555406	.	AGT	A	1036.73	.	AC=2;AF=1.00;AN=2;DP=37;ExcessHet=3.0103;FS=0.000;MLEAC=2;MLEAF=1.00;MQ=42.73;QD=30.49;SOR=0.811	GT:AD:DP:GQ:PL	1/1:0,34:34:99:1074,102,0
2L	2555481	.	A	AATTCCC	1433.73	.	AC=2;AF=1.00;AN=2;DP=32;ExcessHet=3.0103;FS=0.000;MLEAC=2;MLEAF=1.00;MQ=41.66;QD=28.83;SOR=0.976	GT:AD:DP:GQ:PL	1/1:0,30:30:99:1471,102,0
2L	2555576	.	G	GTGGCT	2482.73	.	AC=2;AF=1.00;AN=2;DP=55;ExcessHet=3.0103;FS=0.000;MLEAC=2;MLEAF=1.00;MQ=39.02;QD=30.32;SOR=1.654	GT:AD:DP:GQ:PL	1/1:0,53:53:99:2520,168,0
2L	2555605	.	T	TAG	2838.73	.	AC=2;AF=1.00;AN=2;DP=60;ExcessHet=3.0103;FS=0.000;MLEAC=2;MLEAF=1.00;MQ=37.62;QD=29.37;SOR=1.688	GT:AD:DP:GQ:PL	1/1:0,60:60:99:2876,193,0
2L	2555606	.	T	G	2847.77	.	AC=2;AF=1.00;AN=2;DP=63;ExcessHet=3.0103;FS=0.000;MLEAC=2;MLEAF=1.00;MQ=37.71;QD=36.20;SOR=1.467	GT:AD:DP:GQ:PL	1/1:0,63:63:99:2876,193,0
2L	2555610	2L_2555610_SNP	G	C	2851.77	.	AC=2;AF=1.00;AN=2;DB;DP=63;ExcessHet=3.0103;FS=0.000;MLEAC=2;MLEAF=1.00;MQ=37.61;QD=35.45;SOR=1.366	GT:AD:DP:GQ:PL	1/1:0,63:63:99:2880,193,0
2L	2555627	2L_2555627_SNP	T	A	2716.77	.	AC=2;AF=1.00;AN=2;DB;DP=59;ExcessHet=3.0103;FS=0.000;MLEAC=2;MLEAF=1.00;MQ=36.97;QD=30.25;SOR=1.034	GT:AD:DP:GQ:PL	1/1:0,59:59:99:2745,184,0
2L	2555632	2L_2555632_SNP	C	T	2626.77	.	AC=2;AF=1.00;AN=2;DB;DP=59;ExcessHet=3.0103;FS=0.000;MLEAC=2;MLEAF=1.00;MQ=36.95;QD=28.41;SOR=1.034	GT:AD:DP:GQ:PL	1/1:0,59:59:99:2655,178,0
2L	2555633	2L_2555633_SNP	G	A	2626.77	.	AC=2;AF=1.00;AN=2;DB;DP=58;ExcessHet=3.0103;FS=0.000;MLEAC=2;MLEAF=1.00;MQ=36.81;QD=33.11;SOR=1.085	GT:AD:DP:GQ:PL	1/1:0,58:58:99:2655,178,0
2L	2555643	2L_2555643_SNP	T	G	2671.77	.	AC=2;AF=1.00;AN=2;DB;DP=57;ExcessHet=3.0103;FS=0.000;MLEAC=2;MLEAF=1.00;MQ=36.23;QD=31.88;SOR=0.877	GT:AD:DP:GQ:PL	1/1:0,57:57:99:2700,181,0
2L	2555649	2L_2555649_SNP	A	G	2536.77	.	AC=2;AF=1.00;AN=2;DB;DP=56;ExcessHet=3.0103;FS=0.000;MLEAC=2;MLEAF=1.00;MQ=36.03;QD=22.52;SOR=0.765	GT:AD:DP:GQ:PL	1/1:0,56:56:99:2565,172,0
2L	2555653	2L_2555653_SNP	C	A	2446.77	.	AC=2;AF=1.00;AN=2;DB;DP=55;ExcessHet=3.0103;FS=0.000;MLEAC=2;MLEAF=1.00;MQ=35.91;QD=36.17;SOR=0.804	GT:AD:DP:GQ:PL	1/1:0,55:55:99:2475,166,0
2L	2555657	2L_2555657_SNP	G	C	2311.77	.	AC=2;AF=1.00;AN=2;DB;DP=51;ExcessHet=3.0103;FS=0.000;MLEAC=2;MLEAF=1.00;MQ=35.54;QD=27.66;SOR=0.813	GT:AD:DP:GQ:PL	1/1:0,51:51:99:2340,157,0
2L	2555658	2L_2555658_SNP	G	C	2401.77	.	AC=2;AF=1.00;AN=2;DB;DP=51;ExcessHet=3.0103;FS=0.000;MLEAC=2;MLEAF=1.00;MQ=35.54;QD=35.13;SOR=0.813	GT:AD:DP:GQ:PL	1/1:0,51:51:99:2430,163,0
2L	2555667	2L_2555667_SNP	T	C	2401.77	.	AC=2;AF=1.00;AN=2;DB;DP=53;ExcessHet=3.0103;FS=0.000;MLEAC=2;MLEAF=1.00;MQ=35.91;QD=33.54;SOR=0.892	GT:AD:DP:GQ:PL	1/1:0,53:53:99:2430,163,0
2L	2555669	2L_2555669_SNP	T	G	2356.77	.	AC=2;AF=1.00;AN=2;DB;DP=52;ExcessHet=3.0103;FS=0.000;MLEAC=2;MLEAF=1.00;MQ=35.78;QD=27.57;SOR=0.941	GT:AD:DP:GQ:PL	1/1:0,52:52:99:2385,160,0
2L	2555671	2L_2555671_SNP	G	A	2311.77	.	AC=2;AF=1.00;AN=2;DB;DP=51;ExcessHet=3.0103;FS=0.000;MLEAC=2;MLEAF=1.00;MQ=35.67;QD=34.91;SOR=0.994	GT:AD:DP:GQ:PL	1/1:0,51:51:99:2340,157,0
2L	2555675	.	G	GT	2302.73	.	AC=2;AF=1.00;AN=2;DP=50;ExcessHet=3.0103;FS=0.000;MLEAC=2;MLEAF=1.00;MQ=35.55;QD=31.22;SOR=1.051	GT:AD:DP:GQ:PL	1/1:0,50:50:99:2340,157,0
2L	2555676	.	G	A	2266.77	.	AC=2;AF=1.00;AN=2;DP=50;ExcessHet=3.0103;FS=0.000;MLEAC=2;MLEAF=1.00;MQ=35.58;QD=27.81;SOR=0.952	GT:AD:DP:GQ:PL	1/1:0,50:50:99:2295,154,0
2L	2555683	2L_2555683_SNP	C	G	2131.77	.	AC=2;AF=1.00;AN=2;DB;DP=48;ExcessHet=3.0103;FS=0.000;MLEAC=2;MLEAF=1.00;MQ=35.58;QD=29.49;SOR=0.866	GT:AD:DP:GQ:PL	1/1:0,48:48:99:2160,144,0
2L	2555689	.	G	A	2176.77	.	AC=2;AF=1.00;AN=2;DP=48;ExcessHet=3.0103;FS=0.000;MLEAC=2;MLEAF=1.00;MQ=36.55;QD=32.83;SOR=0.866	GT:AD:DP:GQ:PL	1/1:0,48:48:99:2205,147,0
2L	2555700	.	TAA	T	2167.73	.	AC=2;AF=1.00;AN=2;DP=49;ExcessHet=3.0103;FS=0.000;MLEAC=2;MLEAF=1.00;MQ=36.90;QD=27.95;SOR=0.909	GT:AD:DP:GQ:PL	1/1:0,49:49:99:2205,147,0
2L	2555703	2L_2555703_SNP	A	T	2131.77	.	AC=2;AF=1.00;AN=2;DB;DP=48;ExcessHet=3.0103;FS=0.000;MLEAC=2;MLEAF=1.00;MQ=36.92;QD=28.63;SOR=0.963	GT:AD:DP:GQ:PL	1/1:0,48:48:99:2160,144,0
2L	2555710	.	T	TTTG	2347.73	.	AC=2;AF=1.00;AN=2;DP=48;ExcessHet=3.0103;FS=0.000;MLEAC=2;MLEAF=1.00;MQ=37.42;QD=24.72;SOR=0.963	GT:AD:DP:GQ:PL	1/1:0,48:48:99:2385,160,0
2L	2555714	2L_2555714_SNP	A	C	2182.77	.	AC=2;AF=1.00;AN=2;DB;DP=45;ExcessHet=3.0103;FS=0.000;MLEAC=2;MLEAF=1.00;MQ=38.27;QD=29.32;SOR=0.929	GT:AD:DP:GQ:PL	1/1:0,45:45:99:2211,150,0
2L	2555736	2L_2555736_SNP	A	T	1808.77	.	AC=2;AF=1.00;AN=2;DB;DP=44;ExcessHet=3.0103;FS=0.000;MLEAC=2;MLEAF=1.00;MQ=40.70;QD=30.34;SOR=0.990	GT:AD:DP:GQ:PL	1/1:0,44:44:99:1837,132,0
2L	2555935	2L_2555935_SNP	G	C	2111.77	.	AC=2;AF=1.00;AN=2;DB;DP=52;ExcessHet=3.0103;FS=0.000;MLEAC=2;MLEAF=1.00;MQ=42.65;QD=32.06;SOR=1.036	GT:AD:DP:GQ:PL	1/1:0,52:52:99:2140,156,0
2L	2555946	.	A	C	2124.77	.	AC=2;AF=1.00;AN=2;DP=51;ExcessHet=3.0103;FS=0.000;MLEAC=2;MLEAF=1.00;MQ=42.68;QD=29.17;SOR=1.094	GT:AD:DP:GQ:PL	1/1:0,51:51:99:2153,159,0
2L	2560969	2L_2560969_SNP	A	T	1134.77	.	AC=2;AF=1.00;AN=2;DB;DP=44;ExcessHet=3.0103;FS=0.000;MLEAC=2;MLEAF=1.00;MQ=43.96;QD=27.02;SOR=0.892	GT:AD:DP:GQ:PL	1/1:0,42:42:99:1163,126,0
2L	2561635	2L_2561635_SNP	A	T	1297.73	.	AC=2;AF=1.00;AN=2;DB;DP=53;ExcessHet=3.0103;FS=0.000;MLEAC=2;MLEAF=1.00;MQ=43.19;QD=26.48;SOR=0.784	GT:AD:DP:GQ:PL	1/1:0,49:49:99:1335,146,0
2L	2561646	2L_2561646_SNP	T	C	1261.77	.	AC=2;AF=1.00;AN=2;DB;DP=48;ExcessHet=3.0103;FS=0.000;MLEAC=2;MLEAF=1.00;MQ=43.23;QD=26.29;SOR=0.963	GT:AD:DP:GQ:PL	1/1:0,48:48:99:1290,143,0
2L	2561720	2L_2561720_SNP	G	T	2041.77	.	AC=2;AF=1.00;AN=2;DB;DP=46;ExcessHet=3.0103;FS=0.000;MLEAC=2;MLEAF=1.00;MQ=42.25;QD=31.87;SOR=0.693	GT:AD:DP:GQ:PL	1/1:0,46:46:99:2070,138,0
2L	2561730	2L_2561730_SNP	C	A	2131.77	.	AC=2;AF=1.00;AN=2;DB;DP=48;ExcessHet=3.0103;FS=0.000;MLEAC=2;MLEAF=1.00;MQ=42.24;QD=30.61;SOR=0.693	GT:AD:DP:GQ:PL	1/1:0,48:48:99:2160,144,0
2L	2561745	.	T	TAAAAGGG	2032.73	.	AC=2;AF=1.00;AN=2;DP=45;ExcessHet=3.0103;FS=0.000;MLEAC=2;MLEAF=1.00;MQ=42.12;QD=31.02;SOR=0.929	GT:AD:DP:GQ:PL	1/1:0,45:45:99:2070,138,0
2L	2561748	.	T	A	1996.77	.	AC=2;AF=1.00;AN=2;DP=45;ExcessHet=3.0103;FS=0.000;MLEAC=2;MLEAF=1.00;MQ=42.16;QD=29.73;SOR=0.829	GT:AD:DP:GQ:PL	1/1:0,45:45:99:2025,135,0
2L	2561749	.	CTCCCTT	C	2032.73	.	AC=2;AF=1.00;AN=2;DP=45;ExcessHet=3.0103;FS=0.000;MLEAC=2;MLEAF=1.00;MQ=42.16;QD=40.63;SOR=0.829	GT:AD:DP:GQ:PL	1/1:0,45:45:99:2070,138,0
2L	2561777	2L_2561777_SNP	A	C	2221.77	.	AC=2;AF=1.00;AN=2;DB;DP=50;ExcessHet=3.0103;FS=0.000;MLEAC=2;MLEAF=1.00;MQ=42.39;QD=33.75;SOR=0.773	GT:AD:DP:GQ:PL	1/1:0,50:50:99:2250,151,0
2L	2561781	2L_2561781_SNP	C	T	2104.77	.	AC=2;AF=1.00;AN=2;BaseQRankSum=-1.661;ClippingRankSum=0.000;DB;DP=49;ExcessHet=3.0103;FS=0.000;MLEAC=2;MLEAF=1.00;MQ=42.55;MQRankSum=-1.365;QD=28.48;ReadPosRankSum=1.521;SOR=0.223	GT:AD:DP:GQ:PL	1/1:1,48:49:79:2133,79,0
2L	2561791	.	G	GT	2212.73	.	AC=2;AF=1.00;AN=2;BaseQRankSum=-1.132;ClippingRankSum=0.000;DP=50;ExcessHet=3.0103;FS=0.000;MLEAC=2;MLEAF=1.00;MQ=42.66;MQRankSum=-1.217;QD=31.89;ReadPosRankSum=0.970;SOR=0.275	GT:AD:DP:GQ:PL	1/1:1,49:50:88:2250,88,0
2L	2561799	2L_2561799_SNP	C	A	2147.77	.	AC=2;AF=1.00;AN=2;BaseQRankSum=-0.697;ClippingRankSum=0.000;DB;DP=52;ExcessHet=3.0103;FS=0.000;MLEAC=2;MLEAF=1.00;MQ=42.79;MQRankSum=-1.072;QD=33.61;ReadPosRankSum=0.533;SOR=0.239	GT:AD:DP:GQ:PL	1/1:1,51:52:85:2176,85,0
2L	2561867	.	A	T	1211.77	.	AC=2;AF=1.00;AN=2;BaseQRankSum=0.938;ClippingRankSum=0.000;DP=49;ExcessHet=3.0103;FS=0.000;MLEAC=2;MLEAF=1.00;MQ=43.40;MQRankSum=-0.620;QD=24.73;ReadPosRankSum=-0.674;SOR=0.257	GT:AD:DP:GQ:PL	1/1:1,48:49:99:1240,119,0
2L	2561951	2L_2561951_SNP	G	A	1352.77	.	AC=2;AF=1.00;AN=2;BaseQRankSum=1.793;ClippingRankSum=0.000;DB;DP=52;ExcessHet=3.0103;FS=0.000;MLEAC=2;MLEAF=1.00;MQ=43.47;MQRankSum=-0.564;QD=26.01;ReadPosRankSum=1.727;SOR=0.273	GT:AD:DP:GQ:PL	1/1:1,51:52:99:1381,145,0
2L	2562079	2L_2562079_SNP	G	A	1065.77	.	AC=2;AF=1.00;AN=2;DB;DP=39;ExcessHet=3.0103;FS=0.000;MLEAC=2;MLEAF=1.00;MQ=43.80;QD=27.33;SOR=1.236	GT:AD:DP:GQ:PL	1/1:0,39:39:99:1094,117,0
2L	2562135	2L_2562135_SNP	A	G	1191.77	.	AC=2;AF=1.00;AN=2;DB;DP=49;ExcessHet=3.0103;FS=0.000;MLEAC=2;MLEAF=1.00;MQ=43.96;QD=24.83;SOR=0.776	GT:AD:DP:GQ:PL	1/1:0,48:48:99:1220,142,0
2L	2562166	2L_2562166_SNP	T	G	1277.77	.	AC=2;AF=1.00;AN=2;DB;DP=51;ExcessHet=3.0103;FS=0.000;MLEAC=2;MLEAF=1.00;MQ=44.00;QD=25.05;SOR=0.732	GT:AD:DP:GQ:PL	1/1:0,51:51:99:1306,150,0
2L	2562256	.	A	AAG	1756.73	.	AC=2;AF=1.00;AN=2;DP=49;ExcessHet=3.0103;FS=0.000;MLEAC=2;MLEAF=1.00;MQ=43.96;QD=32.25;SOR=0.780	GT:AD:DP:GQ:PL	1/1:0,46:46:99:1794,138,0
2L	2562324	.	C	CTCG	1897.73	.	AC=2;AF=1.00;AN=2;DP=45;ExcessHet=3.0103;FS=0.000;MLEAC=2;MLEAF=1.00;MQ=43.96;QD=33.07;SOR=0.941	GT:AD:DP:GQ:PL	1/1:0,43:43:99:1935,129,0
2L	2562340	2L_2562340_SNP	G	A	1128.77	.	AC=2;AF=1.00;AN=2;DB;DP=45;ExcessHet=3.0103;FS=0.000;MLEAC=2;MLEAF=1.00;MQ=43.96;QD=25.08;SOR=1.038	GT:AD:DP:GQ:PL	1/1:0,45:45:99:1157,133,0
2L	2562400	2L_2562400_SNP	T	A	1319.77	.	AC=2;AF=1.00;AN=2;DB;DP=50;ExcessHet=3.0103;FS=0.000;MLEAC=2;MLEAF=1.00;MQ=44.00;QD=26.40;SOR=0.859	GT:AD:DP:GQ:PL	1/1:0,50:50:99:1348,150,0
2L	2562431	2L_2562431_SNP	C	T	1286.77	.	AC=2;AF=1.00;AN=2;BaseQRankSum=1.811;ClippingRankSum=0.000;DB;DP=51;ExcessHet=3.0103;FS=0.000;MLEAC=2;MLEAF=1.00;MQ=43.96;MQRankSum=0.000;QD=25.74;ReadPosRankSum=0.396;SOR=0.275	GT:AD:DP:GQ:PL	1/1:1,49:50:99:1315,140,0
2L	2562470	2L_2562470_SNP	T	C	2496.77	.	AC=2;AF=1.00;AN=2;DB;DP=57;ExcessHet=3.0103;FS=0.000;MLEAC=2;MLEAF=1.00;MQ=43.97;QD=26.72;SOR=0.800	GT:AD:DP:GQ:PL	1/1:0,57:57:99:2525,178,0
2L	2562471	.	C	G	2496.77	.	AC=2;AF=1.00;AN=2;DP=57;ExcessHet=3.0103;FS=0.000;MLEAC=2;MLEAF=1.00;MQ=43.97;QD=29.24;SOR=0.800	GT:AD:DP:GQ:PL	1/1:0,57:57:99:2525,178,0
2L	2562517	.	G	A	2253.77	.	AC=2;AF=1.00;AN=2;DP=51;ExcessHet=3.0103;FS=0.000;MLEAC=2;MLEAF=1.00;MQ=43.92;QD=32.69;SOR=0.900	GT:AD:DP:GQ:PL	1/1:0,51:51:99:2282,154,0
2L	2562518	.	G	A	2253.77	.	AC=2;AF=1.00;AN=2;DP=50;ExcessHet=3.0103;FS=0.000;MLEAC=2;MLEAF=1.00;MQ=43.92;QD=31.14;SOR=0.859	GT:AD:DP:GQ:PL	1/1:0,50:50:99:2282,154,0
2L	2562519	.	T	A	2253.77	.	AC=2;AF=1.00;AN=2;DP=50;ExcessHet=3.0103;FS=0.000;MLEAC=2;MLEAF=1.00;MQ=43.92;QD=29.16;SOR=0.859	GT:AD:DP:GQ:PL	1/1:0,50:50:99:2282,154,0
2L	2562534	2L_2562534_SNP	G	T	1351.77	.	AC=2;AF=1.00;AN=2;DB;DP=50;ExcessHet=3.0103;FS=0.000;MLEAC=2;MLEAF=1.00;MQ=43.92;QD=27.04;SOR=0.952	GT:AD:DP:GQ:PL	1/1:0,50:50:99:1380,150,0
2L	2562634	2L_2562634_SNP	G	T	984.77	.	AC=2;AF=1.00;AN=2;DB;DP=37;ExcessHet=3.0103;FS=0.000;MLEAC=2;MLEAF=1.00;MQ=43.74;QD=26.62;SOR=0.859	GT:AD:DP:GQ:PL	1/1:0,37:37:99:1013,111,0
2L	2562673	2L_2562673_SNP	G	A	1057.77	.	AC=2;AF=1.00;AN=2;DB;DP=39;ExcessHet=3.0103;FS=0.000;MLEAC=2;MLEAF=1.00;MQ=43.83;QD=27.12;SOR=0.850	GT:AD:DP:GQ:PL	1/1:0,39:39:99:1086,117,0
2L	2562753	2L_2562753_SNP	C	T	1564.77	.	AC=2;AF=1.00;AN=2;DB;DP=35;ExcessHet=3.0103;FS=0.000;MLEAC=2;MLEAF=1.00;MQ=43.59;QD=26.08;SOR=1.148	GT:AD:DP:GQ:PL	1/1:0,35:35:99:1593,108,0
2L	2562754	2L_2562754_SNP	T	A	1564.77	.	AC=2;AF=1.00;AN=2;DB;DP=35;ExcessHet=3.0103;FS=0.000;MLEAC=2;MLEAF=1.00;MQ=43.59;QD=33.54;SOR=1.148	GT:AD:DP:GQ:PL	1/1:0,35:35:99:1593,108,0
2L	2564794	2L_2564794_SNP	G	T	1200.77	.	AC=2;AF=1.00;AN=2;DB;DP=44;ExcessHet=3.0103;FS=0.000;MLEAC=2;MLEAF=1.00;MQ=43.87;QD=27.29;SOR=1.105	GT:AD:DP:GQ:PL	1/1:0,44:44:99:1229,132,0
2L	2564816	2L_2564816_SNP	T	A	1235.77	.	AC=2;AF=1.00;AN=2;DB;DP=47;ExcessHet=3.0103;FS=0.000;MLEAC=2;MLEAF=1.00;MQ=43.88;QD=26.29;SOR=1.814	GT:AD:DP:GQ:PL	1/1:0,47:47:99:1264,141,0
2L	2571944	2L_2571944_SNP	G	T	1405.77	.	AC=2;AF=1.00;AN=2;DB;DP=51;ExcessHet=3.0103;FS=0.000;MLEAC=2;MLEAF=1.00;MQ=43.69;QD=27.56;SOR=1.201	GT:AD:DP:GQ:PL	1/1:0,51:51:99:1434,153,0
2L	2575102	2L_2575102_SNP	T	C	1523.77	.	AC=2;AF=1.00;AN=2;DB;DP=57;ExcessHet=3.0103;FS=0.000;MLEAC=2;MLEAF=1.00;MQ=43.97;QD=26.73;SOR=1.140	GT:AD:DP:GQ:PL	1/1:0,57:57:99:1552,171,0
2L	2576872	2L_2576872_SNP	C	T	1242.77	.	AC=2;AF=1.00;AN=2;DB;DP=46;ExcessHet=3.0103;FS=0.000;MLEAC=2;MLEAF=1.00;MQ=44.00;QD=27.02;SOR=0.693	GT:AD:DP:GQ:PL	1/1:0,46:46:99:1271,138,0
2L	2576954	2L_2576954_SNP	T	A	2724.77	.	AC=2;AF=1.00;AN=2;DB;DP=63;ExcessHet=3.0103;FS=0.000;MLEAC=2;MLEAF=1.00;MQ=44.00;QD=28.25;SOR=0.790	GT:AD:DP:GQ:PL	1/1:0,63:63:99:2753,190,0
2L	2576964	2L_2576964_SNP	C	T	2721.77	.	AC=2;AF=1.00;AN=2;DB;DP=62;ExcessHet=3.0103;FS=0.000;MLEAC=2;MLEAF=1.00;MQ=44.00;QD=27.75;SOR=0.976	GT:AD:DP:GQ:PL	1/1:0,62:62:99:2750,190,0
2L	2577062	.	T	TGAG	2783.73	.	AC=2;AF=1.00;AN=2;DP=61;ExcessHet=3.0103;FS=0.000;MLEAC=2;MLEAF=1.00;MQ=43.76;QD=31.61;SOR=0.950	GT:AD:DP:GQ:PL	1/1:0,59:59:99:2821,189,0
2L	2577063	.	T	A	2792.77	.	AC=2;AF=1.00;AN=2;DP=62;ExcessHet=3.0103;FS=0.000;MLEAC=2;MLEAF=1.00;MQ=43.76;QD=24.59;SOR=1.143	GT:AD:DP:GQ:PL	1/1:0,62:62:99:2821,189,0
2L	2577218	.	T	TAA	1159.73	.	AC=2;AF=1.00;AN=2;DP=43;ExcessHet=3.0103;FS=0.000;MLEAC=2;MLEAF=1.00;MQ=44.00;QD=31.34;SOR=1.061	GT:AD:DP:GQ:PL	1/1:0,37:37:99:1197,117,0
2L	2577345	.	G	GA	1238.73	.	AC=2;AF=1.00;AN=2;DP=59;ExcessHet=3.0103;FS=0.000;MLEAC=2;MLEAF=1.00;MQ=44.00;QD=21.73;SOR=0.728	GT:AD:DP:GQ:PL	1/1:0,57:57:99:1276,173,0
2L	2577740	2L_2577740_SNP	G	A	2187.77	.	AC=2;AF=1.00;AN=2;DB;DP=87;ExcessHet=3.0103;FS=0.000;MLEAC=2;MLEAF=1.00;MQ=43.98;QD=26.04;SOR=0.741	GT:AD:DP:GQ:PL	1/1:0,84:84:99:2216,250,0
2L	2577753	2L_2577753_SNP	A	G	2357.77	.	AC=2;AF=1.00;AN=2;DB;DP=92;ExcessHet=3.0103;FS=0.000;MLEAC=2;MLEAF=1.00;MQ=43.98;QD=26.49;SOR=0.809	GT:AD:DP:GQ:PL	1/1:0,89:89:99:2386,266,0
2L	2577988	2L_2577988_SNP	T	G	1035.77	.	AC=2;AF=1.00;AN=2;DB;DP=41;ExcessHet=3.0103;FS=0.000;MLEAC=2;MLEAF=1.00;MQ=43.95;QD=25.26;SOR=1.206	GT:AD:DP:GQ:PL	1/1:0,41:41:99:1064,122,0
2L	2578003	2L_2578003_SNP	C	G	1122.77	.	AC=2;AF=1.00;AN=2;BaseQRankSum=1.775;ClippingRankSum=0.000;DB;DP=44;ExcessHet=3.0103;FS=0.000;MLEAC=2;MLEAF=1.00;MQ=43.96;MQRankSum=0.000;QD=25.52;ReadPosRankSum=-0.751;SOR=0.446	GT:AD:DP:GQ:PL	1/1:1,43:44:99:1151,121,0
2L	2578087	2L_2578087_SNP	C	T	1017.77	.	AC=2;AF=1.00;AN=2;DB;DP=39;ExcessHet=3.0103;FS=0.000;MLEAC=2;MLEAF=1.00;MQ=44.00;QD=26.10;SOR=1.236	GT:AD:DP:GQ:PL	1/1:0,39:39:99:1046,116,0
2L	2578377	.	T	C	2135.77	.	AC=2;AF=1.00;AN=2;DP=50;ExcessHet=3.0103;FS=0.000;MLEAC=2;MLEAF=1.00;MQ=43.94;QD=26.36;SOR=1.157	GT:AD:DP:GQ:PL	1/1:0,50:50:99:2164,150,0
2L	2578384	2L_2578384_SNP	A	T	2071.77	.	AC=2;AF=1.00;AN=2;DB;DP=46;ExcessHet=3.0103;FS=0.000;MLEAC=2;MLEAF=1.00;MQ=43.94;QD=26.30;SOR=1.329	GT:AD:DP:GQ:PL	1/1:0,46:46:99:2100,144,0
2L	2578474	2L_2578474_SNP	G	T	1071.77	.	AC=2;AF=1.00;AN=2;DB;DP=40;ExcessHet=3.0103;FS=0.000;MLEAC=2;MLEAF=1.00;MQ=44.00;QD=26.79;SOR=1.445	GT:AD:DP:GQ:PL	1/1:0,40:40:99:1100,120,0
2L	2578567	2L_2578567_SNP	C	A	1070.77	.	AC=2;AF=1.00;AN=2;DB;DP=41;ExcessHet=3.0103;FS=0.000;MLEAC=2;MLEAF=1.00;MQ=44.00;QD=26.12;SOR=1.347	GT:AD:DP:GQ:PL	1/1:0,41:41:99:1099,123,0
2L	2578582	2L_2578582_SNP	T	C	1157.77	.	AC=2;AF=1.00;AN=2;DB;DP=42;ExcessHet=3.0103;FS=0.000;MLEAC=2;MLEAF=1.00;MQ=44.00;QD=27.57;SOR=0.892	GT:AD:DP:GQ:PL	1/1:0,42:42:99:1186,126,0
2L	2578744	.	T	C	1225.77	.	AC=2;AF=1.00;AN=2;DP=45;ExcessHet=3.0103;FS=0.000;MLEAC=2;MLEAF=1.00;MQ=43.96;QD=27.24;SOR=1.154	GT:AD:DP:GQ:PL	1/1:0,45:45:99:1254,135,0
2L	2578843	2L_2578843_SNP	A	G	1177.77	.	AC=2;AF=1.00;AN=2;DB;DP=46;ExcessHet=3.0103;FS=0.000;MLEAC=2;MLEAF=1.00;MQ=43.71;QD=26.17;SOR=0.829	GT:AD:DP:GQ:PL	1/1:0,45:45:99:1206,135,0
2L	2578867	2L_2578867_SNP	C	T	1300.77	.	AC=2;AF=1.00;AN=2;DB;DP=49;ExcessHet=3.0103;FS=0.000;MLEAC=2;MLEAF=1.00;MQ=43.65;QD=27.10;SOR=1.298	GT:AD:DP:GQ:PL	1/1:0,48:48:99:1329,144,0
2L	2578903	2L_2578903_SNP	A	G	1250.77	.	AC=2;AF=1.00;AN=2;DB;DP=48;ExcessHet=3.0103;FS=0.000;MLEAC=2;MLEAF=1.00;MQ=43.88;QD=26.06;SOR=1.426	GT:AD:DP:GQ:PL	1/1:0,48:48:99:1279,143,0
2L	2579052	.	C	CAAGCCT	2380.73	.	AC=2;AF=1.00;AN=2;DP=56;ExcessHet=3.0103;FS=0.000;MLEAC=2;MLEAF=1.00;MQ=43.93;QD=30.81;SOR=0.892	GT:AD:DP:GQ:PL	1/1:0,53:53:99:2418,162,0
2L	2579259	2L_2579259_SNP	A	C	1242.77	.	AC=2;AF=1.00;AN=2;DB;DP=48;ExcessHet=3.0103;FS=0.000;MLEAC=2;MLEAF=1.00;MQ=43.76;QD=26.44;SOR=1.132	GT:AD:DP:GQ:PL	1/1:0,47:47:99:1271,140,0
2L	2579377	2L_2579377_SNP	T	A	1559.77	.	AC=2;AF=1.00;AN=2;DB;DP=60;ExcessHet=3.0103;FS=0.000;MLEAC=2;MLEAF=1.00;MQ=43.95;QD=26.89;SOR=1.382	GT:AD:DP:GQ:PL	1/1:0,58:58:99:1588,174,0
2L	2579490	2L_2579490_SNP	T	G	1267.77	.	AC=2;AF=1.00;AN=2;DB;DP=47;ExcessHet=3.0103;FS=0.000;MLEAC=2;MLEAF=1.00;MQ=43.94;QD=26.97;SOR=0.735	GT:AD:DP:GQ:PL	1/1:0,47:47:99:1296,141,0
2L	2579576	2L_2579576_SNP	A	G	1962.77	.	AC=2;AF=1.00;AN=2;DB;DP=45;ExcessHet=3.0103;FS=0.000;MLEAC=2;MLEAF=1.00;MQ=43.28;QD=33.43;SOR=0.829	GT:AD:DP:GQ:PL	1/1:0,45:45:99:1991,135,0
2L	2579580	2L_2579580_SNP	A	G	1906.77	.	AC=2;AF=1.00;AN=2;DB;DP=43;ExcessHet=3.0103;FS=0.000;MLEAC=2;MLEAF=1.00;MQ=43.25;QD=26.66;SOR=0.836	GT:AD:DP:GQ:PL	1/1:0,43:43:99:1935,129,0
2L	2579584	2L_2579584_SNP	A	C	1906.77	.	AC=2;AF=1.00;AN=2;DB;DP=42;ExcessHet=3.0103;FS=0.000;MLEAC=2;MLEAF=1.00;MQ=43.23;QD=24.45;SOR=0.788	GT:AD:DP:GQ:PL	1/1:0,42:42:99:1935,129,0
2L	2579604	2L_2579604_SNP	G	A	1127.77	.	AC=2;AF=1.00;AN=2;DB;DP=42;ExcessHet=3.0103;FS=0.000;MLEAC=2;MLEAF=1.00;MQ=43.86;QD=26.85;SOR=0.892	GT:AD:DP:GQ:PL	1/1:0,42:42:99:1156,126,0
2L	2579889	2L_2579889_SNP	T	G	1609.77	.	AC=2;AF=1.00;AN=2;DB;DP=62;ExcessHet=3.0103;FS=0.000;MLEAC=2;MLEAF=1.00;MQ=43.94;QD=25.96;SOR=0.976	GT:AD:DP:GQ:PL	1/1:0,62:62:99:1638,185,0
2L	2579922	2L_2579922_SNP	T	C	1749.77	.	AC=2;AF=1.00;AN=2;DB;DP=67;ExcessHet=3.0103;FS=0.000;MLEAC=2;MLEAF=1.00;MQ=43.90;QD=26.12;SOR=0.723	GT:AD:DP:GQ:PL	1/1:0,67:67:99:1778,200,0
2L	2579977	2L_2579977_SNP	A	G	1576.77	.	AC=2;AF=1.00;AN=2;DB;DP=61;ExcessHet=3.0103;FS=0.000;MLEAC=2;MLEAF=1.00;MQ=43.89;QD=25.85;SOR=0.793	GT:AD:DP:GQ:PL	1/1:0,61:61:99:1605,182,0
2L	2580064	2L_2580064_SNP	G	T	2156.77	.	AC=2;AF=1.00;AN=2;DB;DP=48;ExcessHet=3.0103;FS=0.000;MLEAC=2;MLEAF=1.00;MQ=43.94;QD=22.81;SOR=0.866	GT:AD:DP:GQ:PL	1/1:0,48:48:99:2185,147,0
2L	2580074	2L_2580074_SNP	G	A	2217.77	.	AC=2;AF=1.00;AN=2;DB;DP=51;ExcessHet=3.0103;FS=0.000;MLEAC=2;MLEAF=1.00;MQ=43.94;QD=29.51;SOR=0.813	GT:AD:DP:GQ:PL	1/1:0,51:51:99:2246,154,0
2L	2580116	2L_2580116_SNP	G	C	1496.77	.	AC=2;AF=1.00;AN=2;DB;DP=56;ExcessHet=3.0103;FS=0.000;MLEAC=2;MLEAF=1.00;MQ=43.95;QD=26.73;SOR=0.693	GT:AD:DP:GQ:PL	1/1:0,56:56:99:1525,168,0
2L	2580172	2L_2580172_SNP	C	A	1605.77	.	AC=2;AF=1.00;AN=2;DB;DP=59;ExcessHet=3.0103;FS=0.000;MLEAC=2;MLEAF=1.00;MQ=44.00;QD=27.22;SOR=1.123	GT:AD:DP:GQ:PL	1/1:0,59:59:99:1634,177,0
2L	2580262	2L_2580262_SNP	G	C	1299.77	.	AC=2;AF=1.00;AN=2;DB;DP=51;ExcessHet=3.0103;FS=0.000;MLEAC=2;MLEAF=1.00;MQ=43.94;QD=26.00;SOR=1.051	GT:AD:DP:GQ:PL	1/1:0,50:50:99:1328,149,0
2L	2580284	2L_2580284_SNP	C	G	1397.77	.	AC=2;AF=1.00;AN=2;DB;DP=54;ExcessHet=3.0103;FS=0.000;MLEAC=2;MLEAF=1.00;MQ=43.95;QD=25.88;SOR=0.931	GT:AD:DP:GQ:PL	1/1:0,54:54:99:1426,160,0
2L	2580296	2L_2580296_SNP	T	A	1428.77	.	AC=2;AF=1.00;AN=2;DB;DP=53;ExcessHet=3.0103;FS=0.000;MLEAC=2;MLEAF=1.00;MQ=43.89;QD=26.96;SOR=0.730	GT:AD:DP:GQ:PL	1/1:0,53:53:99:1457,159,0
2L	2580449	2L_2580449_SNP	T	C	1307.77	.	AC=2;AF=1.00;AN=2;DB;DP=50;ExcessHet=3.0103;FS=0.000;MLEAC=2;MLEAF=1.00;MQ=43.92;QD=26.16;SOR=0.859	GT:AD:DP:GQ:PL	1/1:0,50:50:99:1336,150,0
2L	2580586	2L_2580586_SNP	G	C	1015.77	.	AC=2;AF=1.00;AN=2;BaseQRankSum=-1.648;ClippingRankSum=0.000;DB;DP=42;ExcessHet=3.0103;FS=0.000;MLEAC=2;MLEAF=1.00;MQ=43.93;MQRankSum=0.000;QD=25.39;ReadPosRankSum=2.165;SOR=0.404	GT:AD:DP:GQ:PL	1/1:1,39:40:84:1044,84,0
2L	2580614	2L_2580614_SNP	C	T	1793.77	.	AC=2;AF=1.00;AN=2;DB;DP=41;ExcessHet=3.0103;FS=0.000;MLEAC=2;MLEAF=1.00;MQ=43.93;QD=29.28;SOR=1.075	GT:AD:DP:GQ:PL	1/1:0,41:41:99:1822,126,0
2L	2580620	2L_2580620_SNP	A	T	1826.77	.	AC=2;AF=1.00;AN=2;DB;DP=42;ExcessHet=3.0103;FS=0.000;MLEAC=2;MLEAF=1.00;MQ=43.93;QD=27.18;SOR=1.127	GT:AD:DP:GQ:PL	1/1:0,42:42:99:1855,129,0
2L	2580673	2L_2580673_SNP	G	T	849.77	.	AC=2;AF=1.00;AN=2;DB;DP=32;ExcessHet=3.0103;FS=0.000;MLEAC=2;MLEAF=1.00;MQ=44.00;QD=26.56;SOR=0.818	GT:AD:DP:GQ:PL	1/1:0,32:32:96:878,96,0
2L	2580742	2L_2580742_SNP	C	T	1123.77	.	AC=2;AF=1.00;AN=2;DB;DP=43;ExcessHet=3.0103;FS=0.000;MLEAC=2;MLEAF=1.00;MQ=43.95;QD=26.76;SOR=1.721	GT:AD:DP:GQ:PL	1/1:0,42:42:99:1152,126,0
2L	2580787	2L_2580787_SNP	G	A	1119.77	.	AC=2;AF=1.00;AN=2;DB;DP=42;ExcessHet=3.0103;FS=0.000;MLEAC=2;MLEAF=1.00;MQ=44.00;QD=27.31;SOR=1.347	GT:AD:DP:GQ:PL	1/1:0,41:41:99:1148,123,0
2L	2580823	2L_2580823_SNP	G	A	1278.77	.	AC=2;AF=1.00;AN=2;DB;DP=47;ExcessHet=3.0103;FS=0.000;MLEAC=2;MLEAF=1.00;MQ=44.00;QD=27.80;SOR=1.329	GT:AD:DP:GQ:PL	1/1:0,46:46:99:1307,138,0
2L	2581002	2L_2581002_SNP	G	C	1494.77	.	AC=2;AF=1.00;AN=2;BaseQRankSum=0.377;ClippingRankSum=0.000;DB;DP=59;ExcessHet=3.0103;FS=0.000;MLEAC=2;MLEAF=1.00;MQ=43.97;MQRankSum=0.000;QD=25.77;ReadPosRankSum=-0.437;SOR=0.301	GT:AD:DP:GQ:PL	1/1:1,57:58:99:1523,145,0
2L	2581218	2L_2581218_SNP	A	G	2755.77	.	AC=2;AF=1.00;AN=2;DB;DP=65;ExcessHet=3.0103;FS=0.000;MLEAC=2;MLEAF=1.00;MQ=43.97;QD=24.90;SOR=0.758	GT:AD:DP:GQ:PL	1/1:0,62:62:99:2784,193,0
2L	2581223	2L_2581223_SNP	A	C	2858.77	.	AC=2;AF=1.00;AN=2;DB;DP=69;ExcessHet=3.0103;FS=0.000;MLEAC=2;MLEAF=1.00;MQ=43.97;QD=32.69;SOR=0.693	GT:AD:DP:GQ:PL	1/1:0,66:66:99:2887,202,0
2L	2581256	2L_2581256_SNP	C	T	1673.77	.	AC=2;AF=1.00;AN=2;BaseQRankSum=-1.761;ClippingRankSum=0.000;DB;DP=67;ExcessHet=3.0103;FS=3.216;MLEAC=2;MLEAF=1.00;MQ=43.97;MQRankSum=0.000;QD=25.75;ReadPosRankSum=1.767;SOR=0.422	GT:AD:DP:GQ:PL	1/1:1,64:65:99:1702,162,0
2L	2581296	2L_2581296_SNP	T	G	1620.77	.	AC=2;AF=1.00;AN=2;DB;DP=64;ExcessHet=3.0103;FS=0.000;MLEAC=2;MLEAF=1.00;MQ=43.97;QD=26.14;SOR=1.057	GT:AD:DP:GQ:PL	1/1:0,62:62:99:1649,185,0
2L	2581379	2L_2581379_SNP	C	T	1555.77	.	AC=2;AF=1.00;AN=2;DB;DP=58;ExcessHet=3.0103;FS=0.000;MLEAC=2;MLEAF=1.00;MQ=43.97;QD=26.82;SOR=0.836	GT:AD:DP:GQ:PL	1/1:0,58:58:99:1584,174,0
2L	2581508	2L_2581508_SNP	A	G	1659.77	.	AC=2;AF=1.00;AN=2;DB;DP=61;ExcessHet=3.0103;FS=0.000;MLEAC=2;MLEAF=1.00;MQ=44.00;QD=27.21;SOR=0.865	GT:AD:DP:GQ:PL	1/1:0,61:61:99:1688,183,0
2L	2581696	2L_2581696_SNP	T	C	1320.77	.	AC=2;AF=1.00;AN=2;BaseQRankSum=1.838;ClippingRankSum=0.000;DB;DP=53;ExcessHet=3.0103;FS=0.000;MLEAC=2;MLEAF=1.00;MQ=44.00;MQRankSum=0.000;QD=25.90;ReadPosRankSum=-0.591;SOR=0.293	GT:AD:DP:GQ:PL	1/1:1,50:51:99:1349,143,0
2L	2581726	2L_2581726_SNP	T	C	1473.77	.	AC=2;AF=1.00;AN=2;DB;DP=56;ExcessHet=3.0103;FS=0.000;MLEAC=2;MLEAF=1.00;MQ=43.44;QD=27.29;SOR=0.846	GT:AD:DP:GQ:PL	1/1:0,54:54:99:1502,162,0
2L	2581827	2L_2581827_SNP	T	C	1480.77	.	AC=2;AF=1.00;AN=2;DB;DP=57;ExcessHet=3.0103;FS=0.000;MLEAC=2;MLEAF=1.00;MQ=43.86;QD=26.44;SOR=1.199	GT:AD:DP:GQ:PL	1/1:0,56:56:99:1509,167,0
2L	2581875	2L_2581875_SNP	A	C	1544.77	.	AC=2;AF=1.00;AN=2;DB;DP=59;ExcessHet=3.0103;FS=0.000;MLEAC=2;MLEAF=1.00;MQ=43.87;QD=26.63;SOR=0.914	GT:AD:DP:GQ:PL	1/1:0,58:58:99:1573,174,0
2L	2581910	2L_2581910_SNP	T	G	1358.77	.	AC=2;AF=1.00;AN=2;DB;DP=54;ExcessHet=3.0103;FS=0.000;MLEAC=2;MLEAF=1.00;MQ=43.89;QD=25.64;SOR=0.892	GT:AD:DP:GQ:PL	1/1:0,53:53:99:1387,157,0
2L	2582115	2L_2582115_SNP	A	G	2838.77	.	AC=2;AF=1.00;AN=2;DB;DP=65;ExcessHet=3.0103;FS=0.000;MLEAC=2;MLEAF=1.00;MQ=44.00;QD=28.76;SOR=0.892	GT:AD:DP:GQ:PL	1/1:0,64:64:99:2867,196,0
2L	2582117	.	C	A	2838.77	.	AC=2;AF=1.00;AN=2;DP=65;ExcessHet=3.0103;FS=0.000;MLEAC=2;MLEAF=1.00;MQ=44.00;QD=32.44;SOR=0.892	GT:AD:DP:GQ:PL	1/1:0,64:64:99:2867,196,0
2L	2582151	2L_2582151_SNP	G	T	1756.77	.	AC=2;AF=1.00;AN=2;DB;DP=66;ExcessHet=3.0103;FS=0.000;MLEAC=2;MLEAF=1.00;MQ=44.00;QD=27.03;SOR=0.787	GT:AD:DP:GQ:PL	1/1:0,65:65:99:1785,194,0
2L	2582166	2L_2582166_SNP	C	G	1771.77	.	AC=2;AF=1.00;AN=2;DB;DP=67;ExcessHet=3.0103;FS=0.000;MLEAC=2;MLEAF=1.00;MQ=44.00;QD=26.84;SOR=0.693	GT:AD:DP:GQ:PL	1/1:0,66:66:99:1800,198,0
2L	2582352	2L_2582352_SNP	T	C	1499.77	.	AC=2;AF=1.00;AN=2;DB;DP=37;ExcessHet=3.0103;FS=0.000;MLEAC=2;MLEAF=1.00;MQ=43.89;QD=28.62;SOR=1.949	GT:AD:DP:GQ:PL	1/1:0,36:36:99:1528,113,0
2L	2582367	2L_2582367_SNP	G	C	1465.77	.	AC=2;AF=1.00;AN=2;DB;DP=37;ExcessHet=3.0103;FS=0.000;MLEAC=2;MLEAF=1.00;MQ=43.89;QD=33.65;SOR=2.432	GT:AD:DP:GQ:PL	1/1:0,36:36:99:1494,108,0
2L	2582400	2L_2582400_SNP	G	A	1152.77	.	AC=2;AF=1.00;AN=2;DB;DP=44;ExcessHet=3.0103;FS=0.000;MLEAC=2;MLEAF=1.00;MQ=43.27;QD=26.81;SOR=2.356	GT:AD:DP:GQ:PL	1/1:0,43:43:99:1181,129,0
2L	2582448	2L_2582448_SNP	T	G	1828.77	.	AC=2;AF=1.00;AN=2;DB;DP=42;ExcessHet=3.0103;FS=0.000;MLEAC=2;MLEAF=1.00;MQ=42.98;QD=27.61;SOR=1.259	GT:AD:DP:GQ:PL	1/1:0,42:42:99:1857,126,0
2L	2582450	2L_2582450_SNP	A	C	1828.77	.	AC=2;AF=1.00;AN=2;DB;DP=42;ExcessHet=3.0103;FS=0.000;MLEAC=2;MLEAF=1.00;MQ=42.98;QD=30.23;SOR=1.259	GT:AD:DP:GQ:PL	1/1:0,42:42:99:1857,126,0
2L	2582503	2L_2582503_SNP	T	C	1377.77	.	AC=2;AF=1.00;AN=2;DB;DP=34;ExcessHet=3.0103;FS=0.000;MLEAC=2;MLEAF=1.00;MQ=43.46;QD=32.71;SOR=0.752	GT:AD:DP:GQ:PL	1/1:0,33:33:99:1406,99,0
2L	2582520	2L_2582520_SNP	T	C	1346.77	.	AC=2;AF=1.00;AN=2;DB;DP=31;ExcessHet=3.0103;FS=0.000;MLEAC=2;MLEAF=1.00;MQ=43.54;QD=32.68;SOR=0.892	GT:AD:DP:GQ:PL	1/1:0,31:31:96:1375,96,0
2L	2582580	2L_2582580_SNP	T	G	739.77	.	AC=2;AF=1.00;AN=2;DB;DP=19;ExcessHet=3.0103;FS=0.000;MLEAC=2;MLEAF=1.00;MQ=43.60;QD=35.90;SOR=1.292	GT:AD:DP:GQ:PL	1/1:0,19:19:57:768,57,0
2L	2582604	2L_2582604_SNP	C	G	1057.77	.	AC=2;AF=1.00;AN=2;DB;DP=30;ExcessHet=3.0103;FS=0.000;MLEAC=2;MLEAF=1.00;MQ=43.80;QD=27.98;SOR=0.693	GT:AD:DP:GQ:PL	1/1:0,30:30:90:1086,90,0
2L	2582757	2L_2582757_SNP	T	G	642.77	.	AC=2;AF=1.00;AN=2;DB;DP=26;ExcessHet=3.0103;FS=0.000;MLEAC=2;MLEAF=1.00;MQ=43.92;QD=25.71;SOR=0.770	GT:AD:DP:GQ:PL	1/1:0,25:25:75:671,75,0
2L	2582808	2L_2582808_SNP	A	G	779.77	.	AC=2;AF=1.00;AN=2;DB;DP=32;ExcessHet=3.0103;FS=0.000;MLEAC=2;MLEAF=1.00;MQ=43.88;QD=25.99;SOR=0.826	GT:AD:DP:GQ:PL	1/1:0,30:30:90:808,90,0
2L	2582829	2L_2582829_SNP	G	T	896.77	.	AC=2;AF=1.00;AN=2;DB;DP=34;ExcessHet=3.0103;FS=0.000;MLEAC=2;MLEAF=1.00;MQ=43.88;QD=26.38;SOR=0.811	GT:AD:DP:GQ:PL	1/1:0,34:34:99:925,102,0
2L	2582855	2L_2582855_SNP	G	T	925.77	.	AC=2;AF=1.00;AN=2;DB;DP=35;ExcessHet=3.0103;FS=0.000;MLEAC=2;MLEAF=1.00;MQ=43.89;QD=26.45;SOR=0.749	GT:AD:DP:GQ:PL	1/1:0,35:35:99:954,105,0
2L	2583277	2L_2583277_SNP	C	T	1469.77	.	AC=2;AF=1.00;AN=2;DB;DP=57;ExcessHet=3.0103;FS=0.000;MLEAC=2;MLEAF=1.00;MQ=43.69;QD=26.25;SOR=1.199	GT:AD:DP:GQ:PL	1/1:0,56:56:99:1498,168,0
2L	2583354	2L_2583354_SNP	A	G	1426.77	.	AC=2;AF=1.00;AN=2;DB;DP=54;ExcessHet=3.0103;FS=0.000;MLEAC=2;MLEAF=1.00;MQ=43.67;QD=26.92;SOR=0.730	GT:AD:DP:GQ:PL	1/1:0,53:53:99:1455,158,0
2L	2583399	2L_2583399_SNP	C	T	1540.77	.	AC=2;AF=1.00;AN=2;DB;DP=59;ExcessHet=3.0103;FS=0.000;MLEAC=2;MLEAF=1.00;MQ=42.59;QD=26.56;SOR=0.997	GT:AD:DP:GQ:PL	1/1:0,58:58:99:1569,174,0
2L	2583446	2L_2583446_SNP	T	C	1197.77	.	AC=2;AF=1.00;AN=2;DB;DP=47;ExcessHet=3.0103;FS=0.000;MLEAC=2;MLEAF=1.00;MQ=42.02;QD=25.48;SOR=1.514	GT:AD:DP:GQ:PL	1/1:0,47:47:99:1226,140,0
2L	2583463	.	C	CAAAAGTTGTTTATATTTAAAATTTGTTTAAAATTCT	2525.73	.	AC=2;AF=1.00;AN=2;DP=48;ExcessHet=3.0103;FS=0.000;MLEAC=2;MLEAF=1.00;MQ=41.89;QD=32.60;SOR=1.022	GT:AD:DP:GQ:PL	1/1:0,47:47:99:2563,173,0
2L	2583717	2L_2583717_SNP	A	C	2206.77	.	AC=2;AF=1.00;AN=2;DB;DP=54;ExcessHet=3.0103;FS=0.000;MLEAC=2;MLEAF=1.00;MQ=43.59;QD=29.39;SOR=0.808	GT:AD:DP:GQ:PL	1/1:0,53:53:99:2235,159,0
2L	2583738	2L_2583738_SNP	G	A	2154.77	.	AC=2;AF=1.00;AN=2;DB;DP=51;ExcessHet=3.0103;FS=0.000;MLEAC=2;MLEAF=1.00;MQ=43.57;QD=31.11;SOR=0.693	GT:AD:DP:GQ:PL	1/1:0,50:50:99:2183,153,0
2L	2583768	2L_2583768_SNP	G	A	1233.77	.	AC=2;AF=1.00;AN=2;DB;DP=45;ExcessHet=3.0103;FS=0.000;MLEAC=2;MLEAF=1.00;MQ=43.64;QD=28.04;SOR=0.883	GT:AD:DP:GQ:PL	1/1:0,44:44:99:1262,132,0
2L	2584017	2L_2584017_SNP	C	T	1863.77	.	AC=2;AF=1.00;AN=2;DB;DP=44;ExcessHet=3.0103;FS=0.000;MLEAC=2;MLEAF=1.00;MQ=43.67;QD=33.40;SOR=1.105	GT:AD:DP:GQ:PL	1/1:0,44:44:99:1892,132,0
2L	2584039	2L_2584039_SNP	G	A	1851.77	.	AC=2;AF=1.00;AN=2;DB;DP=41;ExcessHet=3.0103;FS=0.000;MLEAC=2;MLEAF=1.00;MQ=43.64;QD=30.69;SOR=0.741	GT:AD:DP:GQ:PL	1/1:0,41:41:99:1880,126,0
2L	2584041	2L_2584041_SNP	T	C	1851.77	.	AC=2;AF=1.00;AN=2;DB;DP=42;ExcessHet=3.0103;FS=0.000;MLEAC=2;MLEAF=1.00;MQ=43.65;QD=32.76;SOR=0.693	GT:AD:DP:GQ:PL	1/1:0,42:42:99:1880,126,0
2L	2584877	2L_2584877_SNP	G	T	1391.77	.	AC=2;AF=1.00;AN=2;DB;DP=51;ExcessHet=3.0103;FS=0.000;MLEAC=2;MLEAF=1.00;MQ=44.00;QD=27.29;SOR=1.094	GT:AD:DP:GQ:PL	1/1:0,51:51:99:1420,152,0
2L	2584910	2L_2584910_SNP	G	A	1362.77	.	AC=2;AF=1.00;AN=2;DB;DP=52;ExcessHet=3.0103;FS=0.000;MLEAC=2;MLEAF=1.00;MQ=44.00;QD=26.21;SOR=1.136	GT:AD:DP:GQ:PL	1/1:0,52:52:99:1391,156,0
2L	2585963	.	G	A	1422.77	.	AC=2;AF=1.00;AN=2;DP=52;ExcessHet=3.0103;FS=0.000;MLEAC=2;MLEAF=1.00;MQ=44.00;QD=27.36;SOR=1.136	GT:AD:DP:GQ:PL	1/1:0,52:52:99:1451,156,0
2L	2586788	2L_2586788_SNP	A	C	1721.77	.	AC=2;AF=1.00;AN=2;DB;DP=64;ExcessHet=3.0103;FS=0.000;MLEAC=2;MLEAF=1.00;MQ=44.00;QD=26.90;SOR=0.892	GT:AD:DP:GQ:PL	1/1:0,64:64:99:1750,191,0
2L	2586854	2L_2586854_SNP	T	C	1176.77	.	AC=2;AF=1.00;AN=2;DB;DP=45;ExcessHet=3.0103;FS=0.000;MLEAC=2;MLEAF=1.00;MQ=44.00;QD=26.15;SOR=1.154	GT:AD:DP:GQ:PL	1/1:0,45:45:99:1205,134,0
2L	2587050	2L_2587050_SNP	A	T	977.77	.	AC=2;AF=1.00;AN=2;DB;DP=38;ExcessHet=3.0103;FS=0.000;MLEAC=2;MLEAF=1.00;MQ=44.00;QD=26.43;SOR=2.242	GT:AD:DP:GQ:PL	1/1:0,37:37:99:1006,111,0
2L	2587257	.	A	ATGATGATGATGG	1580.73	.	AC=2;AF=1.00;AN=2;DP=38;ExcessHet=3.0103;FS=0.000;MLEAC=2;MLEAF=1.00;MQ=43.08;QD=31.38;SOR=1.022	GT:AD:DP:GQ:PL	1/1:0,33:33:99:1618,107,0
2L	2587337	2L_2587337_SNP	G	A	2319.77	.	AC=2;AF=1.00;AN=2;DB;DP=53;ExcessHet=3.0103;FS=0.000;MLEAC=2;MLEAF=1.00;MQ=43.55;QD=32.75;SOR=1.179	GT:AD:DP:GQ:PL	1/1:0,53:53:99:2348,160,0
2L	2587338	.	T	TA	2310.73	.	AC=2;AF=1.00;AN=2;DP=53;ExcessHet=3.0103;FS=0.000;MLEAC=2;MLEAF=1.00;MQ=43.55;QD=28.03;SOR=1.179	GT:AD:DP:GQ:PL	1/1:0,53:53:99:2348,160,0
2L	2587653	.	GTTTTCGGGAC	G	2386.73	.	AC=2;AF=1.00;AN=2;DP=55;ExcessHet=3.0103;FS=0.000;MLEAC=2;MLEAF=1.00;MQ=43.75;QD=30.08;SOR=1.329	GT:AD:DP:GQ:PL	1/1:0,54:54:99:2424,164,0
2L	2587808	2L_2587808_SNP	A	C	1430.77	.	AC=2;AF=1.00;AN=2;DB;DP=54;ExcessHet=3.0103;FS=0.000;MLEAC=2;MLEAF=1.00;MQ=43.29;QD=26.50;SOR=0.931	GT:AD:DP:GQ:PL	1/1:0,54:54:99:1459,162,0
2L	2587826	2L_2587826_SNP	C	T	1321.77	.	AC=2;AF=1.00;AN=2;DB;DP=48;ExcessHet=3.0103;FS=0.000;MLEAC=2;MLEAF=1.00;MQ=43.03;QD=27.54;SOR=1.298	GT:AD:DP:GQ:PL	1/1:0,48:48:99:1350,144,0
2L	2587867	.	TTTGCCCCTTTGCAATTCCCGGAATCA	T	1718.73	.	AC=2;AF=1.00;AN=2;DP=40;ExcessHet=3.0103;FS=0.000;MLEAC=2;MLEAF=1.00;MQ=42.84;QD=27.76;SOR=0.743	GT:AD:DP:GQ:PL	1/1:0,39:39:99:1756,118,0
2L	2588000	2L_2588000_SNP	C	G	1268.77	.	AC=2;AF=1.00;AN=2;DB;DP=48;ExcessHet=3.0103;FS=0.000;MLEAC=2;MLEAF=1.00;MQ=43.84;QD=26.43;SOR=0.693	GT:AD:DP:GQ:PL	1/1:0,48:48:99:1297,144,0
2L	2588172	2L_2588172_SNP	T	C	1419.77	.	AC=2;AF=1.00;AN=2;DB;DP=52;ExcessHet=3.0103;FS=0.000;MLEAC=2;MLEAF=1.00;MQ=43.81;QD=27.30;SOR=0.770	GT:AD:DP:GQ:PL	1/1:0,52:52:99:1448,156,0
2L	2588361	2L_2588361_SNP	G	A	1233.77	.	AC=2;AF=1.00;AN=2;DB;DP=45;ExcessHet=3.0103;FS=0.000;MLEAC=2;MLEAF=1.00;MQ=43.91;QD=27.42;SOR=0.737	GT:AD:DP:GQ:PL	1/1:0,45:45:99:1262,135,0
2L	2588441	.	A	ACT	1996.73	.	AC=2;AF=1.00;AN=2;DP=44;ExcessHet=3.0103;FS=0.000;MLEAC=2;MLEAF=1.00;MQ=43.91;QD=29.75;SOR=0.883	GT:AD:DP:GQ:PL	1/1:0,44:44:99:2034,138,0
2L	2588445	.	T	G	2005.77	.	AC=2;AF=1.00;AN=2;DP=46;ExcessHet=3.0103;FS=0.000;MLEAC=2;MLEAF=1.00;MQ=43.91;QD=30.68;SOR=0.874	GT:AD:DP:GQ:PL	1/1:0,46:46:99:2034,138,0
2L	2588702	2L_2588702_SNP	T	C	1417.77	.	AC=2;AF=1.00;AN=2;DB;DP=52;ExcessHet=3.0103;FS=0.000;MLEAC=2;MLEAF=1.00;MQ=43.92;QD=27.26;SOR=0.941	GT:AD:DP:GQ:PL	1/1:0,52:52:99:1446,156,0
2L	2588819	.	T	TCCCCGCCTTC	2077.73	.	AC=2;AF=1.00;AN=2;DP=45;ExcessHet=3.0103;FS=0.000;MLEAC=2;MLEAF=1.00;MQ=43.83;QD=31.76;SOR=0.941	GT:AD:DP:GQ:PL	1/1:0,43:43:99:2115,141,0
2L	2588833	.	C	CGA	2316.73	.	AC=2;AF=1.00;AN=2;DP=48;ExcessHet=3.0103;FS=0.000;MLEAC=2;MLEAF=1.00;MQ=43.88;QD=27.85;SOR=0.866	GT:AD:DP:GQ:PL	1/1:0,48:48:99:2354,160,0
2L	2588837	.	CCCCCCCCT	C	2104.73	.	AC=2;AF=1.00;AN=2;DP=48;ExcessHet=3.0103;FS=0.000;MLEAC=2;MLEAF=1.00;MQ=43.88;QD=27.90;SOR=0.776	GT:AD:DP:GQ:PL	1/1:0,48:48:99:2142,147,0
2L	2588975	2L_2588975_SNP	T	A	1569.77	.	AC=2;AF=1.00;AN=2;DB;DP=59;ExcessHet=3.0103;FS=0.000;MLEAC=2;MLEAF=1.00;MQ=43.97;QD=26.61;SOR=0.871	GT:AD:DP:GQ:PL	1/1:0,59:59:99:1598,177,0
2L	2589157	2L_2589157_SNP	A	G	1086.77	.	AC=2;AF=1.00;AN=2;DB;DP=41;ExcessHet=3.0103;FS=0.000;MLEAC=2;MLEAF=1.00;MQ=44.00;QD=26.51;SOR=0.741	GT:AD:DP:GQ:PL	1/1:0,41:41:99:1115,123,0
2L	2589274	2L_2589274_SNP	C	T	1454.77	.	AC=2;AF=1.00;AN=2;DB;DP=57;ExcessHet=3.0103;FS=0.000;MLEAC=2;MLEAF=1.00;MQ=44.00;QD=26.94;SOR=0.767	GT:AD:DP:GQ:PL	1/1:0,54:54:99:1483,162,0
2L	2589318	.	A	C	1355.77	.	AC=2;AF=1.00;AN=2;DP=53;ExcessHet=3.0103;FS=0.000;MLEAC=2;MLEAF=1.00;MQ=44.00;QD=26.07;SOR=0.853	GT:AD:DP:GQ:PL	1/1:0,52:52:99:1384,155,0
2L	2589342	2L_2589342_SNP	C	T	1420.77	.	AC=2;AF=1.00;AN=2;DB;DP=51;ExcessHet=3.0103;FS=0.000;MLEAC=2;MLEAF=1.00;MQ=44.00;QD=27.86;SOR=1.201	GT:AD:DP:GQ:PL	1/1:0,51:51:99:1449,153,0
2L	2589409	2L_2589409_SNP	A	T	1299.77	.	AC=2;AF=1.00;AN=2;DB;DP=49;ExcessHet=3.0103;FS=0.000;MLEAC=2;MLEAF=1.00;MQ=43.96;QD=27.08;SOR=1.179	GT:AD:DP:GQ:PL	1/1:0,48:48:99:1328,144,0
2L	2589429	2L_2589429_SNP	A	T	1177.77	.	AC=2;AF=1.00;AN=2;DB;DP=46;ExcessHet=3.0103;FS=0.000;MLEAC=2;MLEAF=1.00;MQ=43.96;QD=26.17;SOR=0.929	GT:AD:DP:GQ:PL	1/1:0,45:45:99:1206,135,0
2L	2589453	2L_2589453_SNP	T	C	1175.77	.	AC=2;AF=1.00;AN=2;DB;DP=45;ExcessHet=3.0103;FS=0.000;MLEAC=2;MLEAF=1.00;MQ=43.96;QD=26.72;SOR=0.990	GT:AD:DP:GQ:PL	1/1:0,44:44:99:1204,132,0
2L	2589476	2L_2589476_SNP	A	G	1187.77	.	AC=2;AF=1.00;AN=2;DB;DP=47;ExcessHet=3.0103;FS=0.000;MLEAC=2;MLEAF=1.00;MQ=43.96;QD=25.82;SOR=1.085	GT:AD:DP:GQ:PL	1/1:0,46:46:99:1216,137,0
2L	2589623	.	C	G	853.77	.	AC=2;AF=1.00;AN=2;DP=33;ExcessHet=3.0103;FS=0.000;MLEAC=2;MLEAF=1.00;MQ=44.00;QD=25.87;SOR=1.022	GT:AD:DP:GQ:PL	1/1:0,33:33:99:882,99,0
2L	2589903	2L_2589903_SNP	A	T	1702.77	.	AC=2;AF=1.00;AN=2;DB;DP=39;ExcessHet=3.0103;FS=0.000;MLEAC=2;MLEAF=1.00;MQ=44.00;QD=28.61;SOR=1.096	GT:AD:DP:GQ:PL	1/1:0,39:39:99:1731,117,0
2L	2589906	2L_2589906_SNP	A	T	1734.77	.	AC=2;AF=1.00;AN=2;DB;DP=40;ExcessHet=3.0103;FS=0.000;MLEAC=2;MLEAF=1.00;MQ=44.00;QD=36.55;SOR=1.151	GT:AD:DP:GQ:PL	1/1:0,40:40:99:1763,120,0
2L	2589964	2L_2589964_SNP	G	A	1119.77	.	AC=2;AF=1.00;AN=2;DB;DP=43;ExcessHet=3.0103;FS=0.000;MLEAC=2;MLEAF=1.00;MQ=44.00;QD=26.66;SOR=1.005	GT:AD:DP:GQ:PL	1/1:0,42:42:99:1148,126,0
2L	2590000	.	CCACACA	C	1536.73	.	AC=2;AF=1.00;AN=2;DP=36;ExcessHet=3.0103;FS=0.000;MLEAC=2;MLEAF=1.00;MQ=44.00;QD=35.11;SOR=0.749	GT:AD:DP:GQ:PL	1/1:0,35:35:99:1574,106,0
2L	2590132	2L_2590132_SNP	C	T	1519.77	.	AC=2;AF=1.00;AN=2;DB;DP=35;ExcessHet=3.0103;FS=0.000;MLEAC=2;MLEAF=1.00;MQ=44.00;QD=34.18;SOR=1.002	GT:AD:DP:GQ:PL	1/1:0,35:35:99:1548,105,0
2L	2590141	2L_2590141_SNP	C	T	1645.77	.	AC=2;AF=1.00;AN=2;DB;DP=38;ExcessHet=3.0103;FS=0.000;MLEAC=2;MLEAF=1.00;MQ=44.00;QD=33.13;SOR=1.040	GT:AD:DP:GQ:PL	1/1:0,38:38:99:1674,117,0
2L	2590820	2L_2590820_SNP	A	G	1733.77	.	AC=2;AF=1.00;AN=2;DB;DP=66;ExcessHet=3.0103;FS=0.000;MLEAC=2;MLEAF=1.00;MQ=43.57;QD=26.67;SOR=1.437	GT:AD:DP:GQ:PL	1/1:0,65:65:99:1762,195,0
2L	2591803	2L_2591803_SNP	C	T	1586.77	.	AC=2;AF=1.00;AN=2;DB;DP=62;ExcessHet=3.0103;FS=0.000;MLEAC=2;MLEAF=1.00;MQ=43.36;QD=26.01;SOR=0.725	GT:AD:DP:GQ:PL	1/1:0,61:61:99:1615,182,0
2L	2591831	2L_2591831_SNP	A	C	2422.77	.	AC=2;AF=1.00;AN=2;BaseQRankSum=1.853;ClippingRankSum=0.000;DB;DP=57;ExcessHet=3.0103;FS=3.168;MLEAC=2;MLEAF=1.00;MQ=43.18;MQRankSum=-0.531;QD=33.89;ReadPosRankSum=1.027;SOR=0.395	GT:AD:DP:GQ:PL	1/1:1,55:56:99:2451,155,0
2L	2591832	2L_2591832_SNP	C	A	2422.77	.	AC=2;AF=1.00;AN=2;BaseQRankSum=1.813;ClippingRankSum=0.000;DB;DP=57;ExcessHet=3.0103;FS=3.168;MLEAC=2;MLEAF=1.00;MQ=43.18;MQRankSum=-0.531;QD=35.22;ReadPosRankSum=0.988;SOR=0.395	GT:AD:DP:GQ:PL	1/1:1,55:56:99:2451,155,0
2L	2591954	2L_2591954_SNP	C	T	2733.77	.	AC=2;AF=1.00;AN=2;BaseQRankSum=1.828;ClippingRankSum=0.000;DB;DP=64;ExcessHet=3.0103;FS=3.438;MLEAC=2;MLEAF=1.00;MQ=42.16;MQRankSum=-1.291;QD=28.25;ReadPosRankSum=1.194;SOR=0.583	GT:AD:DP:GQ:PL	1/1:1,63:64:99:2762,171,0
2L	2591972	2L_2591972_SNP	G	A	3166.77	.	AC=2;AF=1.00;AN=2;DB;DP=70;ExcessHet=3.0103;FS=0.000;MLEAC=2;MLEAF=1.00;MQ=42.00;QD=31.49;SOR=1.085	GT:AD:DP:GQ:PL	1/1:0,70:70:99:3195,214,0
2L	2591975	.	T	TATATATACA	3472.73	.	AC=2;AF=1.00;AN=2;DP=72;ExcessHet=3.0103;FS=0.000;MLEAC=2;MLEAF=1.00;MQ=42.05;QD=27.91;SOR=1.002	GT:AD:DP:GQ:PL	1/1:0,72:72:99:3510,235,0
2L	2591978	.	G	GCCAGGCTACATA	3368.73	.	AC=2;AF=1.00;AN=2;DP=71;ExcessHet=3.0103;FS=0.000;MLEAC=2;MLEAF=1.00;MQ=42.06;QD=32.43;SOR=0.971	GT:AD:DP:GQ:PL	1/1:0,71:71:99:3406,229,0
2L	2592028	2L_2592028_SNP	C	T	1697.77	.	AC=2;AF=1.00;AN=2;DB;DP=64;ExcessHet=3.0103;FS=0.000;MLEAC=2;MLEAF=1.00;MQ=42.37;QD=26.53;SOR=0.756	GT:AD:DP:GQ:PL	1/1:0,64:64:99:1726,192,0
2L	2592078	2L_2592078_SNP	G	A	2813.77	.	AC=2;AF=1.00;AN=2;DB;DP=65;ExcessHet=3.0103;FS=0.000;MLEAC=2;MLEAF=1.00;MQ=42.80;QD=29.27;SOR=0.723	GT:AD:DP:GQ:PL	1/1:0,65:65:99:2842,196,0
2L	2592082	2L_2592082_SNP	G	C	2832.77	.	AC=2;AF=1.00;AN=2;DB;DP=61;ExcessHet=3.0103;FS=0.000;MLEAC=2;MLEAF=1.00;MQ=42.90;QD=28.62;SOR=0.725	GT:AD:DP:GQ:PL	1/1:0,61:61:99:2861,196,0
2L	2592093	2L_2592093_SNP	T	C	2713.77	.	AC=2;AF=1.00;AN=2;DB;DP=63;ExcessHet=3.0103;FS=0.000;MLEAC=2;MLEAF=1.00;MQ=42.95;QD=30.69;SOR=0.724	GT:AD:DP:GQ:PL	1/1:0,63:63:99:2742,190,0
2L	2592122	2L_2592122_SNP	C	A	2411.77	.	AC=2;AF=1.00;AN=2;DB;DP=56;ExcessHet=3.0103;FS=0.000;MLEAC=2;MLEAF=1.00;MQ=43.04;QD=29.92;SOR=0.765	GT:AD:DP:GQ:PL	1/1:0,56:56:99:2440,169,0
2L	2592127	2L_2592127_SNP	G	C	2411.77	.	AC=2;AF=1.00;AN=2;DB;DP=55;ExcessHet=3.0103;FS=0.000;MLEAC=2;MLEAF=1.00;MQ=43.02;QD=25.68;SOR=0.729	GT:AD:DP:GQ:PL	1/1:0,55:55:99:2440,169,0
2L	2592169	2L_2592169_SNP	A	C	2431.77	.	AC=2;AF=1.00;AN=2;DB;DP=55;ExcessHet=3.0103;FS=0.000;MLEAC=2;MLEAF=1.00;MQ=43.27;QD=27.08;SOR=0.729	GT:AD:DP:GQ:PL	1/1:0,55:55:99:2460,166,0
2L	2592178	2L_2592178_SNP	T	A	2420.77	.	AC=2;AF=1.00;AN=2;DB;DP=55;ExcessHet=3.0103;FS=0.000;MLEAC=2;MLEAF=1.00;MQ=43.27;QD=28.30;SOR=0.729	GT:AD:DP:GQ:PL	1/1:0,55:55:99:2449,166,0
2L	2592285	2L_2592285_SNP	A	G	1638.77	.	AC=2;AF=1.00;AN=2;DB;DP=61;ExcessHet=3.0103;FS=0.000;MLEAC=2;MLEAF=1.00;MQ=43.58;QD=26.87;SOR=1.022	GT:AD:DP:GQ:PL	1/1:0,61:61:99:1667,182,0
2L	2592883	2L_2592883_SNP	C	G	1578.77	.	AC=2;AF=1.00;AN=2;DB;DP=59;ExcessHet=3.0103;FS=0.000;MLEAC=2;MLEAF=1.00;MQ=43.90;QD=26.76;SOR=0.950	GT:AD:DP:GQ:PL	1/1:0,59:59:99:1607,177,0
2L	2592923	2L_2592923_SNP	C	T	1437.77	.	AC=2;AF=1.00;AN=2;DB;DP=56;ExcessHet=3.0103;FS=0.000;MLEAC=2;MLEAF=1.00;MQ=43.62;QD=26.14;SOR=1.061	GT:AD:DP:GQ:PL	1/1:0,55:55:99:1466,164,0
2L	2592951	2L_2592951_SNP	A	T	1667.77	.	AC=2;AF=1.00;AN=2;DB;DP=63;ExcessHet=3.0103;FS=0.000;MLEAC=2;MLEAF=1.00;MQ=43.66;QD=27.34;SOR=0.865	GT:AD:DP:GQ:PL	1/1:0,61:61:99:1696,183,0
2L	2593126	2L_2593126_SNP	A	G	1086.77	.	AC=2;AF=1.00;AN=2;DB;DP=43;ExcessHet=3.0103;FS=0.000;MLEAC=2;MLEAF=1.00;MQ=43.91;QD=25.27;SOR=1.609	GT:AD:DP:GQ:PL	1/1:0,43:43:99:1115,128,0
2L	2593319	.	T	TG	1200.73	.	AC=2;AF=1.00;AN=2;DP=31;ExcessHet=3.0103;FS=0.000;MLEAC=2;MLEAF=1.00;MQ=43.94;QD=33.35;SOR=0.760	GT:AD:DP:GQ:PL	1/1:0,29:29:93:1238,93,0
2L	2593329	.	A	G	1340.77	.	AC=2;AF=1.00;AN=2;DP=36;ExcessHet=3.0103;FS=0.000;MLEAC=2;MLEAF=1.00;MQ=43.84;QD=28.87;SOR=0.693	GT:AD:DP:GQ:PL	1/1:0,36:36:99:1369,108,0
2L	2594137	2L_2594137_SNP	C	G	1237.77	.	AC=2;AF=1.00;AN=2;DB;DP=48;ExcessHet=3.0103;FS=0.000;MLEAC=2;MLEAF=1.00;MQ=44.00;QD=26.34;SOR=1.132	GT:AD:DP:GQ:PL	1/1:0,47:47:99:1266,141,0
2L	2594240	2L_2594240_SNP	C	G	1426.77	.	AC=2;AF=1.00;AN=2;DB;DP=55;ExcessHet=3.0103;FS=0.000;MLEAC=2;MLEAF=1.00;MQ=43.87;QD=25.94;SOR=0.804	GT:AD:DP:GQ:PL	1/1:0,55:55:99:1455,164,0
2L	2594280	2L_2594280_SNP	G	T	1682.77	.	AC=2;AF=1.00;AN=2;DB;DP=62;ExcessHet=3.0103;FS=0.000;MLEAC=2;MLEAF=1.00;MQ=43.85;QD=27.14;SOR=0.693	GT:AD:DP:GQ:PL	1/1:0,62:62:99:1711,186,0
2L	2594324	2L_2594324_SNP	C	G	2544.77	.	AC=2;AF=1.00;AN=2;DB;DP=57;ExcessHet=3.0103;FS=0.000;MLEAC=2;MLEAF=1.00;MQ=43.84;QD=30.62;SOR=0.800	GT:AD:DP:GQ:PL	1/1:0,57:57:99:2573,175,0
2L	2594329	.	C	A	2634.77	.	AC=2;AF=1.00;AN=2;DP=57;ExcessHet=3.0103;FS=0.000;MLEAC=2;MLEAF=1.00;MQ=43.84;QD=32.10;SOR=0.800	GT:AD:DP:GQ:PL	1/1:0,57:57:99:2663,181,0
2L	2594331	.	G	T	2581.77	.	AC=2;AF=1.00;AN=2;DP=58;ExcessHet=3.0103;FS=0.000;MLEAC=2;MLEAF=1.00;MQ=43.84;QD=30.79;SOR=0.762	GT:AD:DP:GQ:PL	1/1:0,58:58:99:2610,175,0
2L	2594332	.	A	G	2613.77	.	AC=2;AF=1.00;AN=2;DP=58;ExcessHet=3.0103;FS=0.000;MLEAC=2;MLEAF=1.00;MQ=43.84;QD=30.14;SOR=0.762	GT:AD:DP:GQ:PL	1/1:0,58:58:99:2642,178,0
2L	2594334	.	C	T	2613.77	.	AC=2;AF=1.00;AN=2;DP=57;ExcessHet=3.0103;FS=0.000;MLEAC=2;MLEAF=1.00;MQ=43.84;QD=26.58;SOR=0.728	GT:AD:DP:GQ:PL	1/1:0,57:57:99:2642,178,0
2L	2594481	2L_2594481_SNP	C	T	1252.77	.	AC=2;AF=1.00;AN=2;DB;DP=47;ExcessHet=3.0103;FS=0.000;MLEAC=2;MLEAF=1.00;MQ=44.00;QD=26.65;SOR=1.251	GT:AD:DP:GQ:PL	1/1:0,47:47:99:1281,141,0
2L	2595977	2L_2595977_SNP	G	T	1795.77	.	AC=2;AF=1.00;AN=2;DB;DP=67;ExcessHet=3.0103;FS=0.000;MLEAC=2;MLEAF=1.00;MQ=43.94;QD=27.21;SOR=0.886	GT:AD:DP:GQ:PL	1/1:0,66:66:99:1824,198,0
2L	2596021	2L_2596021_SNP	A	C	1552.77	.	AC=2;AF=1.00;AN=2;DB;DP=59;ExcessHet=3.0103;FS=0.000;MLEAC=2;MLEAF=1.00;MQ=43.93;QD=26.32;SOR=0.726	GT:AD:DP:GQ:PL	1/1:0,59:59:99:1581,176,0
2L	2596074	.	A	AT	1974.73	.	AC=2;AF=1.00;AN=2;DP=63;ExcessHet=3.0103;FS=0.000;MLEAC=2;MLEAF=1.00;MQ=44.00;QD=31.34;SOR=0.790	GT:AD:DP:GQ:PL	1/1:0,63:63:99:2012,192,0
2L	2596091	2L_2596091_SNP	C	T	2862.77	.	AC=2;AF=1.00;AN=2;DB;DP=65;ExcessHet=3.0103;FS=0.000;MLEAC=2;MLEAF=1.00;MQ=44.00;QD=35.04;SOR=0.723	GT:AD:DP:GQ:PL	1/1:0,65:65:99:2891,199,0
2L	2596092	.	AT	A	2853.73	.	AC=2;AF=1.00;AN=2;DP=65;ExcessHet=3.0103;FS=0.000;MLEAC=2;MLEAF=1.00;MQ=44.00;QD=31.14;SOR=0.723	GT:AD:DP:GQ:PL	1/1:0,65:65:99:2891,199,0
2L	2596178	2L_2596178_SNP	A	C	1369.77	.	AC=2;AF=1.00;AN=2;BaseQRankSum=-0.542;ClippingRankSum=0.000;DB;DP=53;ExcessHet=3.0103;FS=0.000;MLEAC=2;MLEAF=1.00;MQ=43.72;MQRankSum=-0.099;QD=25.84;ReadPosRankSum=-1.194;SOR=0.330	GT:AD:DP:GQ:PL	1/1:1,52:53:99:1398,131,0
2L	2596224	2L_2596224_SNP	T	A	1318.77	.	AC=2;AF=1.00;AN=2;BaseQRankSum=-1.489;ClippingRankSum=0.000;DB;DP=52;ExcessHet=3.0103;FS=0.000;MLEAC=2;MLEAF=1.00;MQ=44.00;MQRankSum=0.000;QD=25.36;ReadPosRankSum=0.367;SOR=0.354	GT:AD:DP:GQ:PL	1/1:1,51:52:99:1347,127,0
2L	2596249	.	TAA	T	2202.73	.	AC=2;AF=1.00;AN=2;DP=48;ExcessHet=3.0103;FS=0.000;MLEAC=2;MLEAF=1.00;MQ=44.00;QD=30.37;SOR=0.919	GT:AD:DP:GQ:PL	1/1:0,47:47:99:2240,151,0
2L	2596252	.	A	ATCC	2202.73	.	AC=2;AF=1.00;AN=2;DP=51;ExcessHet=3.0103;FS=0.000;MLEAC=2;MLEAF=1.00;MQ=44.00;QD=31.90;SOR=0.952	GT:AD:DP:GQ:PL	1/1:0,50:50:99:2240,150,0
2L	2596445	2L_2596445_SNP	T	C	2735.77	.	AC=2;AF=1.00;AN=2;BaseQRankSum=-0.726;ClippingRankSum=0.000;DB;DP=65;ExcessHet=3.0103;FS=3.078;MLEAC=2;MLEAF=1.00;MQ=43.56;MQRankSum=-0.147;QD=30.46;ReadPosRankSum=-0.620;SOR=0.321	GT:AD:DP:GQ:PL	1/1:1,64:65:99:2764,141,0
2L	2596452	2L_2596452_SNP	T	A	2706.77	.	AC=2;AF=1.00;AN=2;BaseQRankSum=-1.191;ClippingRankSum=0.000;DB;DP=62;ExcessHet=3.0103;FS=3.153;MLEAC=2;MLEAF=1.00;MQ=43.54;MQRankSum=-0.150;QD=28.94;ReadPosRankSum=1.111;SOR=0.378	GT:AD:DP:GQ:PL	1/1:1,61:62:99:2735,138,0
2L	2596575	2L_2596575_SNP	T	C	1648.77	.	AC=2;AF=1.00;AN=2;DB;DP=61;ExcessHet=3.0103;FS=0.000;MLEAC=2;MLEAF=1.00;MQ=43.97;QD=27.03;SOR=0.941	GT:AD:DP:GQ:PL	1/1:0,61:61:99:1677,183,0
2L	2596623	2L_2596623_SNP	C	T	1570.77	.	AC=2;AF=1.00;AN=2;DB;DP=59;ExcessHet=3.0103;FS=0.000;MLEAC=2;MLEAF=1.00;MQ=44.00;QD=26.62;SOR=1.316	GT:AD:DP:GQ:PL	1/1:0,59:59:99:1599,176,0
2L	2596728	.	CA	C	1123.73	.	AC=2;AF=1.00;AN=2;DP=55;ExcessHet=3.0103;FS=0.000;MLEAC=2;MLEAF=1.00;MQ=43.89;QD=21.20;SOR=0.808	GT:AD:DP:GQ:PL	1/1:0,53:53:99:1161,158,0
2L	2596794	2L_2596794_SNP	A	T	1235.77	.	AC=2;AF=1.00;AN=2;DB;DP=46;ExcessHet=3.0103;FS=0.000;MLEAC=2;MLEAF=1.00;MQ=44.00;QD=26.86;SOR=1.085	GT:AD:DP:GQ:PL	1/1:0,46:46:99:1264,137,0
2L	2596874	2L_2596874_SNP	T	C	1530.77	.	AC=2;AF=1.00;AN=2;DB;DP=59;ExcessHet=3.0103;FS=0.000;MLEAC=2;MLEAF=1.00;MQ=44.00;QD=25.95;SOR=0.871	GT:AD:DP:GQ:PL	1/1:0,59:59:99:1559,176,0
2L	2597176	2L_2597176_SNP	C	T	1549.77	.	AC=2;AF=1.00;AN=2;DB;DP=59;ExcessHet=3.0103;FS=0.000;MLEAC=2;MLEAF=1.00;MQ=44.00;QD=26.27;SOR=1.034	GT:AD:DP:GQ:PL	1/1:0,59:59:99:1578,176,0
2L	2597404	2L_2597404_SNP	G	C	1503.77	.	AC=2;AF=1.00;AN=2;DB;DP=57;ExcessHet=3.0103;FS=0.000;MLEAC=2;MLEAF=1.00;MQ=43.83;QD=26.38;SOR=0.800	GT:AD:DP:GQ:PL	1/1:0,57:57:99:1532,171,0
2L	2597753	.	T	G	1429.77	.	AC=2;AF=1.00;AN=2;DP=55;ExcessHet=3.0103;FS=0.000;MLEAC=2;MLEAF=1.00;MQ=43.89;QD=26.00;SOR=1.262	GT:AD:DP:GQ:PL	1/1:0,55:55:99:1458,164,0
2L	2598136	2L_2598136_SNP	C	A	2168.77	.	AC=2;AF=1.00;AN=2;DB;DP=46;ExcessHet=3.0103;FS=0.000;MLEAC=2;MLEAF=1.00;MQ=43.94;QD=27.58;SOR=1.329	GT:AD:DP:GQ:PL	1/1:0,46:46:99:2197,147,0
2L	2598146	2L_2598146_SNP	G	A	2213.77	.	AC=2;AF=1.00;AN=2;DB;DP=50;ExcessHet=3.0103;FS=0.000;MLEAC=2;MLEAF=1.00;MQ=43.88;QD=27.18;SOR=1.157	GT:AD:DP:GQ:PL	1/1:0,50:50:99:2242,151,0
2L	2598153	2L_2598153_SNP	T	C	2271.77	.	AC=2;AF=1.00;AN=2;DB;DP=49;ExcessHet=3.0103;FS=0.000;MLEAC=2;MLEAF=1.00;MQ=43.88;QD=31.47;SOR=1.225	GT:AD:DP:GQ:PL	1/1:0,49:49:99:2300,157,0
2L	2598602	2L_2598602_SNP	C	T	2336.77	.	AC=2;AF=1.00;AN=2;DB;DP=53;ExcessHet=3.0103;FS=0.000;MLEAC=2;MLEAF=1.00;MQ=44.00;QD=32.04;SOR=1.609	GT:AD:DP:GQ:PL	1/1:0,52:52:99:2365,160,0
2L	2598604	2L_2598604_SNP	T	C	2336.77	.	AC=2;AF=1.00;AN=2;DB;DP=54;ExcessHet=3.0103;FS=0.000;MLEAC=2;MLEAF=1.00;MQ=44.00;QD=27.21;SOR=1.524	GT:AD:DP:GQ:PL	1/1:0,53:53:99:2365,160,0
2L	2598638	2L_2598638_SNP	C	T	1282.77	.	AC=2;AF=1.00;AN=2;DB;DP=49;ExcessHet=3.0103;FS=0.000;MLEAC=2;MLEAF=1.00;MQ=43.96;QD=26.18;SOR=1.225	GT:AD:DP:GQ:PL	1/1:0,49:49:99:1311,147,0
2L	2598662	2L_2598662_SNP	T	A	2198.77	.	AC=2;AF=1.00;AN=2;DB;DP=50;ExcessHet=3.0103;FS=0.000;MLEAC=2;MLEAF=1.00;MQ=43.96;QD=26.20;SOR=1.157	GT:AD:DP:GQ:PL	1/1:0,50:50:99:2227,153,0
2L	2598668	2L_2598668_SNP	C	A	2130.77	.	AC=2;AF=1.00;AN=2;DB;DP=48;ExcessHet=3.0103;FS=0.000;MLEAC=2;MLEAF=1.00;MQ=43.96;QD=27.67;SOR=0.866	GT:AD:DP:GQ:PL	1/1:0,48:48:99:2159,147,0
2L	2598669	2L_2598669_SNP	A	C	2130.77	.	AC=2;AF=1.00;AN=2;DB;DP=48;ExcessHet=3.0103;FS=0.000;MLEAC=2;MLEAF=1.00;MQ=43.96;QD=29.42;SOR=0.866	GT:AD:DP:GQ:PL	1/1:0,48:48:99:2159,147,0
2L	2598730	2L_2598730_SNP	A	G	1296.77	.	AC=2;AF=1.00;AN=2;DB;DP=48;ExcessHet=3.0103;FS=0.000;MLEAC=2;MLEAF=1.00;MQ=43.88;QD=27.02;SOR=1.067	GT:AD:DP:GQ:PL	1/1:0,48:48:99:1325,144,0
2L	2599206	2L_2599206_SNP	T	A	1051.77	.	AC=2;AF=1.00;AN=2;DB;DP=23;ExcessHet=3.0103;FS=0.000;MLEAC=2;MLEAF=1.00;MQ=43.91;QD=28.77;SOR=1.931	GT:AD:DP:GQ:PL	1/1:0,22:22:72:1080,72,0
2L	2599211	2L_2599211_SNP	G	C	1186.77	.	AC=2;AF=1.00;AN=2;DB;DP=27;ExcessHet=3.0103;FS=0.000;MLEAC=2;MLEAF=1.00;MQ=43.93;QD=32.32;SOR=1.445	GT:AD:DP:GQ:PL	1/1:0,26:26:81:1215,81,0
2L	2599216	2L_2599216_SNP	G	C	1186.77	.	AC=2;AF=1.00;AN=2;DB;DP=28;ExcessHet=3.0103;FS=0.000;MLEAC=2;MLEAF=1.00;MQ=43.93;QD=26.31;SOR=1.302	GT:AD:DP:GQ:PL	1/1:0,27:27:81:1215,81,0
2L	2599220	2L_2599220_SNP	G	A	1096.77	.	AC=2;AF=1.00;AN=2;DB;DP=26;ExcessHet=3.0103;FS=0.000;MLEAC=2;MLEAF=1.00;MQ=43.92;QD=27.09;SOR=1.136	GT:AD:DP:GQ:PL	1/1:0,25:25:75:1125,75,0
2L	2599872	.	T	TCGGTTCGGTTTGGTTGGGTTTGGTTGGGTCTTGTGGGCGGACCACCGCAGAAAAGTTGAAACGAAAAGTTTTTAGTA	2828.73	.	AC=2;AF=1.00;AN=2;DP=35;ExcessHet=3.0103;FS=0.000;MLEAC=2;MLEAF=1.00;MQ=42.28;QD=30.55;SOR=1.022	GT:AD:DP:GQ:PL	1/1:0,34:34:99:2866,192,0
2L	2600391	2L_2600391_SNP	T	G	1292.77	.	AC=2;AF=1.00;AN=2;DB;DP=49;ExcessHet=3.0103;FS=0.000;MLEAC=2;MLEAF=1.00;MQ=44.00;QD=26.38;SOR=0.733	GT:AD:DP:GQ:PL	1/1:0,49:49:99:1321,146,0
2L	2600724	.	TA	T	1026.73	.	AC=2;AF=1.00;AN=2;DP=53;ExcessHet=3.0103;FS=0.000;MLEAC=2;MLEAF=1.00;MQ=43.74;QD=20.53;SOR=0.773	GT:AD:DP:GQ:PL	1/1:0,50:50:99:1064,149,0
2L	2600737	.	CACTGGGCGA	C	2242.73	.	AC=2;AF=1.00;AN=2;DP=54;ExcessHet=3.0103;FS=0.000;MLEAC=2;MLEAF=1.00;MQ=43.75;QD=30.54;SOR=0.900	GT:AD:DP:GQ:PL	1/1:0,51:51:99:2280,154,0
2L	2600897	.	T	TAGTCCGAGTCC	1957.73	.	AC=2;AF=1.00;AN=2;BaseQRankSum=-1.305;ClippingRankSum=0.000;DP=45;ExcessHet=3.0103;FS=0.000;MLEAC=2;MLEAF=1.00;MQ=43.15;MQRankSum=-0.590;QD=31.73;ReadPosRankSum=-1.418;SOR=0.330	GT:AD:DP:GQ:PL	1/1:1,43:44:96:1995,96,0
2L	2600943	2L_2600943_SNP	A	G	994.77	.	AC=2;AF=1.00;AN=2;BaseQRankSum=-1.533;ClippingRankSum=0.000;DB;DP=41;ExcessHet=3.0103;FS=3.340;MLEAC=2;MLEAF=1.00;MQ=43.55;MQRankSum=-0.470;QD=24.26;ReadPosRankSum=1.016;SOR=0.540	GT:AD:DP:GQ:PL	1/1:1,40:41:92:1023,92,0
2L	2601142	.	ATT	A	2392.73	.	AC=2;AF=1.00;AN=2;DP=55;ExcessHet=3.0103;FS=0.000;MLEAC=2;MLEAF=1.00;MQ=43.96;QD=26.19;SOR=0.767	GT:AD:DP:GQ:PL	1/1:0,54:54:99:2430,166,0
2L	2601148	2L_2601148_SNP	G	A	2476.77	.	AC=2;AF=1.00;AN=2;DB;DP=55;ExcessHet=3.0103;FS=0.000;MLEAC=2;MLEAF=1.00;MQ=43.96;QD=31.98;SOR=0.729	GT:AD:DP:GQ:PL	1/1:0,55:55:99:2505,172,0
2L	2601456	2L_2601456_SNP	G	A	1384.77	.	AC=2;AF=1.00;AN=2;DB;DP=51;ExcessHet=3.0103;FS=0.000;MLEAC=2;MLEAF=1.00;MQ=43.44;QD=27.15;SOR=0.813	GT:AD:DP:GQ:PL	1/1:0,51:51:99:1413,153,0
2L	2601654	2L_2601654_SNP	A	G	1336.77	.	AC=2;AF=1.00;AN=2;DB;DP=53;ExcessHet=3.0103;FS=0.000;MLEAC=2;MLEAF=1.00;MQ=44.00;QD=25.22;SOR=0.981	GT:AD:DP:GQ:PL	1/1:0,53:53:99:1365,157,0
2L	2601757	2L_2601757_SNP	C	T	2253.77	.	AC=2;AF=1.00;AN=2;DB;DP=54;ExcessHet=3.0103;FS=0.000;MLEAC=2;MLEAF=1.00;MQ=43.93;QD=31.16;SOR=0.931	GT:AD:DP:GQ:PL	1/1:0,54:54:99:2282,165,0
2L	2601775	2L_2601775_SNP	G	A	2203.77	.	AC=2;AF=1.00;AN=2;DB;DP=53;ExcessHet=3.0103;FS=0.000;MLEAC=2;MLEAF=1.00;MQ=43.93;QD=23.82;SOR=0.892	GT:AD:DP:GQ:PL	1/1:0,53:53:99:2232,159,0
2L	2601841	2L_2601841_SNP	A	T	1665.77	.	AC=2;AF=1.00;AN=2;DB;DP=61;ExcessHet=3.0103;FS=0.000;MLEAC=2;MLEAF=1.00;MQ=43.94;QD=27.31;SOR=1.022	GT:AD:DP:GQ:PL	1/1:0,61:61:99:1694,183,0
2L	2601883	2L_2601883_SNP	C	T	1333.77	.	AC=2;AF=1.00;AN=2;DB;DP=51;ExcessHet=3.0103;FS=0.000;MLEAC=2;MLEAF=1.00;MQ=43.96;QD=26.68;SOR=1.519	GT:AD:DP:GQ:PL	1/1:0,50:50:99:1362,150,0
2L	2601997	2L_2601997_SNP	A	C	2536.77	.	AC=2;AF=1.00;AN=2;DB;DP=57;ExcessHet=3.0103;FS=0.000;MLEAC=2;MLEAF=1.00;MQ=43.93;QD=28.24;SOR=0.877	GT:AD:DP:GQ:PL	1/1:0,57:57:99:2565,172,0
2L	2601998	2L_2601998_SNP	C	T	2536.77	.	AC=2;AF=1.00;AN=2;DB;DP=57;ExcessHet=3.0103;FS=0.000;MLEAC=2;MLEAF=1.00;MQ=43.93;QD=28.50;SOR=0.877	GT:AD:DP:GQ:PL	1/1:0,57:57:99:2565,172,0
2L	2602006	.	A	T	2446.77	.	AC=2;AF=1.00;AN=2;DP=55;ExcessHet=3.0103;FS=0.000;MLEAC=2;MLEAF=1.00;MQ=43.93;QD=27.59;SOR=1.061	GT:AD:DP:GQ:PL	1/1:0,55:55:99:2475,166,0
2L	2602029	2L_2602029_SNP	G	A	2577.77	.	AC=2;AF=1.00;AN=2;DB;DP=58;ExcessHet=3.0103;FS=0.000;MLEAC=2;MLEAF=1.00;MQ=43.93;QD=29.98;SOR=0.914	GT:AD:DP:GQ:PL	1/1:0,58:58:99:2606,175,0
2L	2602030	2L_2602030_SNP	T	A	2577.77	.	AC=2;AF=1.00;AN=2;DB;DP=58;ExcessHet=3.0103;FS=0.000;MLEAC=2;MLEAF=1.00;MQ=43.93;QD=28.42;SOR=0.914	GT:AD:DP:GQ:PL	1/1:0,58:58:99:2606,175,0
2L	2602060	2L_2602060_SNP	T	A	1593.77	.	AC=2;AF=1.00;AN=2;DB;DP=58;ExcessHet=3.0103;FS=0.000;MLEAC=2;MLEAF=1.00;MQ=43.97;QD=27.48;SOR=0.914	GT:AD:DP:GQ:PL	1/1:0,58:58:99:1622,174,0
2L	2602134	.	A	C	1446.77	.	AC=2;AF=1.00;AN=2;DP=55;ExcessHet=3.0103;FS=0.000;MLEAC=2;MLEAF=1.00;MQ=44.00;QD=26.79;SOR=0.846	GT:AD:DP:GQ:PL	1/1:0,54:54:99:1475,162,0
2L	2602430	2L_2602430_SNP	C	T	1617.77	.	AC=2;AF=1.00;AN=2;DB;DP=59;ExcessHet=3.0103;FS=0.000;MLEAC=2;MLEAF=1.00;MQ=43.97;QD=27.42;SOR=0.871	GT:AD:DP:GQ:PL	1/1:0,59:59:99:1646,177,0
2L	2602499	2L_2602499_SNP	G	T	1655.77	.	AC=2;AF=1.00;AN=2;DB;DP=60;ExcessHet=3.0103;FS=0.000;MLEAC=2;MLEAF=1.00;MQ=44.00;QD=27.60;SOR=0.693	GT:AD:DP:GQ:PL	1/1:0,60:60:99:1684,180,0
2L	2602560	2L_2602560_SNP	A	G	2684.77	.	AC=2;AF=1.00;AN=2;DB;DP=61;ExcessHet=3.0103;FS=0.000;MLEAC=2;MLEAF=1.00;MQ=44.00;QD=29.13;SOR=0.725	GT:AD:DP:GQ:PL	1/1:0,61:61:99:2713,187,0
2L	2602569	2L_2602569_SNP	C	T	2807.77	.	AC=2;AF=1.00;AN=2;DB;DP=65;ExcessHet=3.0103;FS=0.000;MLEAC=2;MLEAF=1.00;MQ=44.00;QD=30.18;SOR=0.723	GT:AD:DP:GQ:PL	1/1:0,65:65:99:2836,199,0
2L	2602634	2L_2602634_SNP	T	C	1527.77	.	AC=2;AF=1.00;AN=2;DB;DP=58;ExcessHet=3.0103;FS=0.000;MLEAC=2;MLEAF=1.00;MQ=43.87;QD=26.80;SOR=1.342	GT:AD:DP:GQ:PL	1/1:0,57:57:99:1556,170,0
2L	2603267	.	G	GGGTGGCACACA	1798.73	.	AC=2;AF=1.00;AN=2;DP=40;ExcessHet=3.0103;FS=0.000;MLEAC=2;MLEAF=1.00;MQ=43.88;QD=32.09;SOR=1.329	GT:AD:DP:GQ:PL	1/1:0,38:38:99:1836,123,0
2L	2603281	2L_2603281_SNP	G	A	1189.77	.	AC=2;AF=1.00;AN=2;DB;DP=44;ExcessHet=3.0103;FS=0.000;MLEAC=2;MLEAF=1.00;MQ=43.89;QD=27.04;SOR=1.230	GT:AD:DP:GQ:PL	1/1:0,44:44:99:1218,132,0
2L	2603325	2L_2603325_SNP	G	T	1299.77	.	AC=2;AF=1.00;AN=2;DB;DP=50;ExcessHet=3.0103;FS=0.000;MLEAC=2;MLEAF=1.00;MQ=43.90;QD=26.00;SOR=0.693	GT:AD:DP:GQ:PL	1/1:0,50:50:99:1328,148,0
2L	2603342	2L_2603342_SNP	C	T	1210.77	.	AC=2;AF=1.00;AN=2;DB;DP=46;ExcessHet=3.0103;FS=0.000;MLEAC=2;MLEAF=1.00;MQ=43.89;QD=26.32;SOR=0.780	GT:AD:DP:GQ:PL	1/1:0,46:46:99:1239,137,0
2L	2604723	2L_2604723_SNP	T	C	1347.77	.	AC=2;AF=1.00;AN=2;DB;DP=50;ExcessHet=3.0103;FS=0.000;MLEAC=2;MLEAF=1.00;MQ=43.92;QD=26.96;SOR=1.157	GT:AD:DP:GQ:PL	1/1:0,50:50:99:1376,150,0
2L	2604822	2L_2604822_SNP	C	T	1275.77	.	AC=2;AF=1.00;AN=2;DB;DP=51;ExcessHet=3.0103;FS=0.000;MLEAC=2;MLEAF=1.00;MQ=43.74;QD=25.02;SOR=0.732	GT:AD:DP:GQ:PL	1/1:0,51:51:99:1304,151,0
2L	2604834	2L_2604834_SNP	T	A	1220.77	.	AC=2;AF=1.00;AN=2;DB;DP=47;ExcessHet=3.0103;FS=0.000;MLEAC=2;MLEAF=1.00;MQ=43.72;QD=26.54;SOR=0.780	GT:AD:DP:GQ:PL	1/1:0,46:46:99:1249,138,0
2L	2605050	.	GATCT	G	2707.73	.	AC=2;AF=1.00;AN=2;DP=60;ExcessHet=3.0103;FS=0.000;MLEAC=2;MLEAF=1.00;MQ=43.97;QD=24.29;SOR=0.831	GT:AD:DP:GQ:PL	1/1:0,60:60:99:2745,184,0
2L	2605055	.	G	GCCCAA	2707.73	.	AC=2;AF=1.00;AN=2;DP=60;ExcessHet=3.0103;FS=0.000;MLEAC=2;MLEAF=1.00;MQ=43.97;QD=34.52;SOR=0.831	GT:AD:DP:GQ:PL	1/1:0,60:60:99:2745,184,0
2L	2605059	.	G	C	2618.77	.	AC=2;AF=1.00;AN=2;DP=59;ExcessHet=3.0103;FS=0.000;MLEAC=2;MLEAF=1.00;MQ=43.97;QD=29.68;SOR=0.796	GT:AD:DP:GQ:PL	1/1:0,59:59:99:2647,178,0
2L	2605812	.	GT	G	1758.73	.	AC=2;AF=1.00;AN=2;DP=72;ExcessHet=3.0103;FS=0.000;MLEAC=2;MLEAF=1.00;MQ=43.96;QD=24.77;SOR=1.117	GT:AD:DP:GQ:PL	1/1:0,71:71:99:1796,213,0
2L	2606044	.	CA	C	1974.73	.	AC=2;AF=1.00;AN=2;DP=49;ExcessHet=3.0103;FS=0.000;MLEAC=2;MLEAF=1.00;MQ=43.28;QD=31.54;SOR=1.038	GT:AD:DP:GQ:PL	1/1:0,45:45:99:2012,136,0
2L	2606051	.	A	T	2071.77	.	AC=2;AF=1.00;AN=2;DP=47;ExcessHet=3.0103;FS=0.000;MLEAC=2;MLEAF=1.00;MQ=43.25;QD=30.58;SOR=1.022	GT:AD:DP:GQ:PL	1/1:0,47:47:99:2100,142,0
2L	2606054	.	TG	T	2031.73	.	AC=2;AF=1.00;AN=2;DP=46;ExcessHet=3.0103;FS=0.000;MLEAC=2;MLEAF=1.00;MQ=43.23;QD=30.11;SOR=1.085	GT:AD:DP:GQ:PL	1/1:0,46:46:99:2069,139,0
2L	2606211	2L_2606211_SNP	G	A	1197.77	.	AC=2;AF=1.00;AN=2;DB;DP=43;ExcessHet=3.0103;FS=0.000;MLEAC=2;MLEAF=1.00;MQ=43.60;QD=27.86;SOR=0.836	GT:AD:DP:GQ:PL	1/1:0,43:43:99:1226,129,0
2L	2606410	2L_2606410_SNP	C	T	586.77	.	AC=2;AF=1.00;AN=2;BaseQRankSum=1.890;ClippingRankSum=0.000;DB;DP=43;ExcessHet=3.0103;FS=5.119;MLEAC=2;MLEAF=1.00;MQ=42.39;MQRankSum=0.000;QD=22.57;ReadPosRankSum=0.201;SOR=1.773	GT:AD:DP:GQ:PL	1/1:1,25:26:66:615,66,0
2L	2606481	2L_2606481_SNP	C	G	1647.77	.	AC=2;AF=1.00;AN=2;BaseQRankSum=1.828;ClippingRankSum=0.000;DB;DP=38;ExcessHet=3.0103;FS=3.245;MLEAC=2;MLEAF=1.00;MQ=42.17;MQRankSum=-0.257;QD=33.62;ReadPosRankSum=1.004;SOR=0.477	GT:AD:DP:GQ:PL	1/1:1,37:38:86:1676,86,0
2L	2606493	2L_2606493_SNP	A	C	1593.77	.	AC=2;AF=1.00;AN=2;BaseQRankSum=0.995;ClippingRankSum=0.000;DB;DP=39;ExcessHet=3.0103;FS=3.123;MLEAC=2;MLEAF=1.00;MQ=42.22;MQRankSum=-0.254;QD=28.50;ReadPosRankSum=1.557;SOR=0.386	GT:AD:DP:GQ:PL	1/1:1,38:39:80:1622,80,0
2L	2606614	.	G	GC	958.73	.	AC=2;AF=1.00;AN=2;DP=39;ExcessHet=3.0103;FS=0.000;MLEAC=2;MLEAF=1.00;MQ=43.12;QD=24.58;SOR=1.236	GT:AD:DP:GQ:PL	1/1:0,39:39:99:996,117,0
2L	2606657	.	CCATA	C	1607.73	.	AC=2;AF=1.00;AN=2;DP=37;ExcessHet=3.0103;FS=0.000;MLEAC=2;MLEAF=1.00;MQ=43.07;QD=27.30;SOR=0.859	GT:AD:DP:GQ:PL	1/1:0,37:37:99:1645,111,0
2L	2606813	2L_2606813_SNP	A	G	1483.77	.	AC=2;AF=1.00;AN=2;DB;DP=58;ExcessHet=3.0103;FS=0.000;MLEAC=2;MLEAF=1.00;MQ=43.97;QD=25.58;SOR=1.382	GT:AD:DP:GQ:PL	1/1:0,58:58:99:1512,173,0
2L	2606837	2L_2606837_SNP	G	A	2656.77	.	AC=2;AF=1.00;AN=2;DB;DP=60;ExcessHet=3.0103;FS=0.000;MLEAC=2;MLEAF=1.00;MQ=43.97;QD=32.70;SOR=1.160	GT:AD:DP:GQ:PL	1/1:0,60:60:99:2685,181,0
2L	2606841	.	C	G	2626.77	.	AC=2;AF=1.00;AN=2;DP=59;ExcessHet=3.0103;FS=0.000;MLEAC=2;MLEAF=1.00;MQ=43.97;QD=26.25;SOR=1.123	GT:AD:DP:GQ:PL	1/1:0,59:59:99:2655,178,0
2L	2606842	.	G	T	2626.77	.	AC=2;AF=1.00;AN=2;DP=59;ExcessHet=3.0103;FS=0.000;MLEAC=2;MLEAF=1.00;MQ=43.97;QD=29.73;SOR=1.123	GT:AD:DP:GQ:PL	1/1:0,59:59:99:2655,178,0
2L	2606843	.	A	T	2626.77	.	AC=2;AF=1.00;AN=2;DP=57;ExcessHet=3.0103;FS=0.000;MLEAC=2;MLEAF=1.00;MQ=43.97;QD=32.03;SOR=1.047	GT:AD:DP:GQ:PL	1/1:0,57:57:99:2655,178,0
2L	2606881	2L_2606881_SNP	A	T	1316.77	.	AC=2;AF=1.00;AN=2;DB;DP=49;ExcessHet=3.0103;FS=0.000;MLEAC=2;MLEAF=1.00;MQ=43.96;QD=26.87;SOR=1.007	GT:AD:DP:GQ:PL	1/1:0,49:49:99:1345,147,0
2L	2606949	2L_2606949_SNP	A	G	1580.77	.	AC=2;AF=1.00;AN=2;DB;DP=57;ExcessHet=3.0103;FS=0.000;MLEAC=2;MLEAF=1.00;MQ=44.00;QD=27.73;SOR=1.140	GT:AD:DP:GQ:PL	1/1:0,57:57:99:1609,171,0
2L	2607125	2L_2607125_SNP	C	A	1574.77	.	AC=2;AF=1.00;AN=2;BaseQRankSum=2.185;ClippingRankSum=0.000;DB;DP=65;ExcessHet=3.0103;FS=7.728;MLEAC=2;MLEAF=1.00;MQ=43.02;MQRankSum=1.290;QD=24.23;ReadPosRankSum=0.304;SOR=0.859	GT:AD:DP:GQ:PL	1/1:2,63:65:99:1603,172,0
2L	2607133	.	T	TCTGTTG	2599.73	.	AC=2;AF=1.00;AN=2;DP=66;ExcessHet=3.0103;FS=0.000;MLEAC=2;MLEAF=1.00;MQ=43.03;QD=30.74;SOR=1.123	GT:AD:DP:GQ:PL	1/1:0,59:59:99:2637,180,0
2L	2607330	.	C	CTTGGCCAG	2018.73	.	AC=2;AF=1.00;AN=2;DP=47;ExcessHet=3.0103;FS=0.000;MLEAC=2;MLEAF=1.00;MQ=43.75;QD=32.95;SOR=1.055	GT:AD:DP:GQ:PL	1/1:0,43:43:99:2056,141,0
2L	2607422	2L_2607422_SNP	T	C	1271.77	.	AC=2;AF=1.00;AN=2;DB;DP=49;ExcessHet=3.0103;FS=0.000;MLEAC=2;MLEAF=1.00;MQ=43.10;QD=25.95;SOR=1.225	GT:AD:DP:GQ:PL	1/1:0,49:49:99:1300,146,0
2L	2607491	2L_2607491_SNP	C	G	1550.77	.	AC=2;AF=1.00;AN=2;DB;DP=58;ExcessHet=3.0103;FS=0.000;MLEAC=2;MLEAF=1.00;MQ=43.68;QD=26.74;SOR=1.085	GT:AD:DP:GQ:PL	1/1:0,58:58:99:1579,174,0
2L	2607542	2L_2607542_SNP	G	A	2116.77	.	AC=2;AF=1.00;AN=2;DB;DP=48;ExcessHet=3.0103;FS=0.000;MLEAC=2;MLEAF=1.00;MQ=43.84;QD=27.11;SOR=0.963	GT:AD:DP:GQ:PL	1/1:0,48:48:99:2145,144,0
2L	2607543	2L_2607543_SNP	A	G	2116.77	.	AC=2;AF=1.00;AN=2;DB;DP=47;ExcessHet=3.0103;FS=0.000;MLEAC=2;MLEAF=1.00;MQ=43.83;QD=26.70;SOR=0.919	GT:AD:DP:GQ:PL	1/1:0,47:47:99:2145,144,0
2L	2607970	2L_2607970_SNP	G	T	1543.77	.	AC=2;AF=1.00;AN=2;BaseQRankSum=1.777;ClippingRankSum=0.000;DB;DP=60;ExcessHet=3.0103;FS=0.000;MLEAC=2;MLEAF=1.00;MQ=43.90;MQRankSum=-0.093;QD=25.73;ReadPosRankSum=1.362;SOR=0.298	GT:AD:DP:GQ:PL	1/1:1,59:60:99:1572,170,0
2L	2608013	2L_2608013_SNP	A	G	1583.77	.	AC=2;AF=1.00;AN=2;DB;DP=58;ExcessHet=3.0103;FS=0.000;MLEAC=2;MLEAF=1.00;MQ=43.92;QD=27.31;SOR=1.278	GT:AD:DP:GQ:PL	1/1:0,58:58:99:1612,174,0
2L	2608096	.	G	T	2041.77	.	AC=2;AF=1.00;AN=2;DP=47;ExcessHet=3.0103;FS=0.000;MLEAC=2;MLEAF=1.00;MQ=43.48;QD=26.41;SOR=0.919	GT:AD:DP:GQ:PL	1/1:0,47:47:99:2070,141,0
2L	2608103	2L_2608103_SNP	T	A	2042.77	.	AC=2;AF=1.00;AN=2;DB;DP=46;ExcessHet=3.0103;FS=0.000;MLEAC=2;MLEAF=1.00;MQ=43.47;QD=35.14;SOR=0.780	GT:AD:DP:GQ:PL	1/1:0,46:46:99:2071,141,0
2L	2608125	2L_2608125_SNP	T	G	1951.77	.	AC=2;AF=1.00;AN=2;BaseQRankSum=-1.276;ClippingRankSum=0.000;DB;DP=46;ExcessHet=3.0103;FS=0.000;MLEAC=2;MLEAF=1.00;MQ=43.38;MQRankSum=-0.399;QD=29.68;ReadPosRankSum=1.093;SOR=0.292	GT:AD:DP:GQ:PL	1/1:1,45:46:93:1980,93,0
2L	2608129	2L_2608129_SNP	T	A	2041.77	.	AC=2;AF=1.00;AN=2;BaseQRankSum=0.166;ClippingRankSum=0.000;DB;DP=46;ExcessHet=3.0103;FS=0.000;MLEAC=2;MLEAF=1.00;MQ=43.38;MQRankSum=-0.399;QD=31.61;ReadPosRankSum=0.942;SOR=0.292	GT:AD:DP:GQ:PL	1/1:1,45:46:99:2070,99,0
2L	2608135	2L_2608135_SNP	G	T	2086.77	.	AC=2;AF=1.00;AN=2;BaseQRankSum=-0.937;ClippingRankSum=0.000;DB;DP=48;ExcessHet=3.0103;FS=0.000;MLEAC=2;MLEAF=1.00;MQ=43.41;MQRankSum=-0.389;QD=32.26;ReadPosRankSum=0.506;SOR=0.289	GT:AD:DP:GQ:PL	1/1:1,47:48:99:2115,102,0
2L	2608143	2L_2608143_SNP	C	T	1970.77	.	AC=2;AF=1.00;AN=2;BaseQRankSum=0.080;ClippingRankSum=0.000;DB;DP=47;ExcessHet=3.0103;FS=0.000;MLEAC=2;MLEAF=1.00;MQ=43.40;MQRankSum=-0.394;QD=25.36;ReadPosRankSum=-0.111;SOR=0.223	GT:AD:DP:GQ:PL	1/1:1,46:47:96:1999,96,0
2L	2608178	.	T	C	1160.77	.	AC=2;AF=1.00;AN=2;DP=44;ExcessHet=3.0103;FS=0.000;MLEAC=2;MLEAF=1.00;MQ=43.63;QD=26.38;SOR=1.364	GT:AD:DP:GQ:PL	1/1:0,44:44:99:1189,132,0
2L	2608815	2L_2608815_SNP	T	C	1061.77	.	AC=2;AF=1.00;AN=2;DB;DP=42;ExcessHet=3.0103;FS=0.000;MLEAC=2;MLEAF=1.00;MQ=43.28;QD=26.54;SOR=1.788	GT:AD:DP:GQ:PL	1/1:0,40:40:99:1090,120,0
2L	2609641	2L_2609641_SNP	C	G	1876.77	.	AC=2;AF=1.00;AN=2;DB;DP=73;ExcessHet=3.0103;FS=0.000;MLEAC=2;MLEAF=1.00;MQ=43.57;QD=26.07;SOR=1.002	GT:AD:DP:GQ:PL	1/1:0,72:72:99:1905,214,0
2L	2609659	2L_2609659_SNP	A	G	1621.77	.	AC=2;AF=1.00;AN=2;DB;DP=64;ExcessHet=3.0103;FS=0.000;MLEAC=2;MLEAF=1.00;MQ=44.00;QD=26.59;SOR=1.197	GT:AD:DP:GQ:PL	1/1:0,61:61:99:1650,182,0
2L	2611193	2L_2611193_SNP	T	A	1645.77	.	AC=2;AF=1.00;AN=2;DB;DP=60;ExcessHet=3.0103;FS=0.000;MLEAC=2;MLEAF=1.00;MQ=43.82;QD=27.43;SOR=0.693	GT:AD:DP:GQ:PL	1/1:0,60:60:99:1674,180,0
2L	2611246	2L_2611246_SNP	G	A	2288.77	.	AC=2;AF=1.00;AN=2;DB;DP=54;ExcessHet=3.0103;FS=0.000;MLEAC=2;MLEAF=1.00;MQ=43.67;QD=30.95;SOR=1.118	GT:AD:DP:GQ:PL	1/1:0,54:54:99:2317,165,0
2L	2611263	.	CAATAAG	C	2144.73	.	AC=2;AF=1.00;AN=2;DP=49;ExcessHet=3.0103;FS=0.000;MLEAC=2;MLEAF=1.00;MQ=43.60;QD=26.96;SOR=1.225	GT:AD:DP:GQ:PL	1/1:0,49:49:99:2182,148,0
2L	2611300	.	A	AT	1350.73	.	AC=2;AF=1.00;AN=2;DP=53;ExcessHet=3.0103;FS=0.000;MLEAC=2;MLEAF=1.00;MQ=43.53;QD=25.98;SOR=1.136	GT:AD:DP:GQ:PL	1/1:0,52:52:99:1388,156,0
2L	2611469	.	T	TAGCCCGTATCCCATATCCCCG	1575.73	.	AC=2;AF=1.00;AN=2;DP=35;ExcessHet=3.0103;FS=0.000;MLEAC=2;MLEAF=1.00;MQ=43.01;QD=33.72;SOR=0.818	GT:AD:DP:GQ:PL	1/1:0,32:32:99:1613,107,0
2L	2612067	2L_2612067_SNP	G	A	2571.77	.	AC=2;AF=1.00;AN=2;DB;DP=58;ExcessHet=3.0103;FS=0.000;MLEAC=2;MLEAF=1.00;MQ=43.40;QD=35.39;SOR=0.762	GT:AD:DP:GQ:PL	1/1:0,58:58:99:2600,181,0
2L	2612073	2L_2612073_SNP	C	A	2551.77	.	AC=2;AF=1.00;AN=2;DB;DP=60;ExcessHet=3.0103;FS=0.000;MLEAC=2;MLEAF=1.00;MQ=43.57;QD=30.87;SOR=0.726	GT:AD:DP:GQ:PL	1/1:0,59:59:99:2580,178,0
2L	2612098	2L_2612098_SNP	A	T	2786.77	.	AC=2;AF=1.00;AN=2;DB;DP=63;ExcessHet=3.0103;FS=0.000;MLEAC=2;MLEAF=1.00;MQ=43.59;QD=29.76;SOR=0.790	GT:AD:DP:GQ:PL	1/1:0,63:63:99:2815,193,0
2L	2612106	2L_2612106_SNP	G	T	2711.77	.	AC=2;AF=1.00;AN=2;DB;DP=62;ExcessHet=3.0103;FS=0.000;MLEAC=2;MLEAF=1.00;MQ=43.59;QD=21.82;SOR=0.899	GT:AD:DP:GQ:PL	1/1:0,62:62:99:2740,187,0
2L	2612143	2L_2612143_SNP	C	G	1563.77	.	AC=2;AF=1.00;AN=2;DB;DP=59;ExcessHet=3.0103;FS=0.000;MLEAC=2;MLEAF=1.00;MQ=43.25;QD=26.50;SOR=1.123	GT:AD:DP:GQ:PL	1/1:0,59:59:99:1592,177,0
2L	2612179	2L_2612179_SNP	T	C	1608.77	.	AC=2;AF=1.00;AN=2;DB;DP=60;ExcessHet=3.0103;FS=0.000;MLEAC=2;MLEAF=1.00;MQ=43.16;QD=26.81;SOR=0.906	GT:AD:DP:GQ:PL	1/1:0,60:60:99:1637,180,0
2L	2612197	.	C	G	1527.77	.	AC=2;AF=1.00;AN=2;DP=58;ExcessHet=3.0103;FS=0.000;MLEAC=2;MLEAF=1.00;MQ=43.14;QD=26.34;SOR=0.997	GT:AD:DP:GQ:PL	1/1:0,58:58:99:1556,173,0
2L	2612276	.	G	GTTATCATGTCC	2708.73	.	AC=2;AF=1.00;AN=2;DP=56;ExcessHet=3.0103;FS=0.000;MLEAC=2;MLEAF=1.00;MQ=42.52;QD=30.42;SOR=0.922	GT:AD:DP:GQ:PL	1/1:0,56:56:99:2746,186,0
2L	2612324	2L_2612324_SNP	G	C	2613.77	.	AC=2;AF=1.00;AN=2;DB;DP=60;ExcessHet=3.0103;FS=0.000;MLEAC=2;MLEAF=1.00;MQ=42.65;QD=33.19;SOR=0.760	GT:AD:DP:GQ:PL	1/1:0,60:60:99:2642,181,0
2L	2612334	2L_2612334_SNP	A	T	2555.77	.	AC=2;AF=1.00;AN=2;DB;DP=57;ExcessHet=3.0103;FS=0.000;MLEAC=2;MLEAF=1.00;MQ=42.65;QD=34.96;SOR=0.841	GT:AD:DP:GQ:PL	1/1:0,56:56:99:2584,174,0
2L	2612335	2L_2612335_SNP	T	G	2555.77	.	AC=2;AF=1.00;AN=2;DB;DP=58;ExcessHet=3.0103;FS=0.000;MLEAC=2;MLEAF=1.00;MQ=42.68;QD=30.21;SOR=0.877	GT:AD:DP:GQ:PL	1/1:0,57:57:99:2584,174,0
2L	2612354	2L_2612354_SNP	T	C	1442.77	.	AC=2;AF=1.00;AN=2;DB;DP=54;ExcessHet=3.0103;FS=0.000;MLEAC=2;MLEAF=1.00;MQ=42.90;QD=26.72;SOR=0.767	GT:AD:DP:GQ:PL	1/1:0,54:54:99:1471,162,0
2L	2612452	2L_2612452_SNP	T	G	2945.77	.	AC=2;AF=1.00;AN=2;DB;DP=67;ExcessHet=3.0103;FS=0.000;MLEAC=2;MLEAF=1.00;MQ=43.39;QD=28.42;SOR=0.723	GT:AD:DP:GQ:PL	1/1:0,67:67:99:2974,205,0
2L	2612461	2L_2612461_SNP	G	A	3006.77	.	AC=2;AF=1.00;AN=2;DB;DP=70;ExcessHet=3.0103;FS=0.000;MLEAC=2;MLEAF=1.00;MQ=43.39;QD=25.97;SOR=0.750	GT:AD:DP:GQ:PL	1/1:0,70:70:99:3035,211,0
2L	2612527	2L_2612527_SNP	G	A	1918.77	.	AC=2;AF=1.00;AN=2;DB;DP=71;ExcessHet=3.0103;FS=0.000;MLEAC=2;MLEAF=1.00;MQ=43.33;QD=27.02;SOR=0.779	GT:AD:DP:GQ:PL	1/1:0,71:71:99:1947,213,0
2L	2612545	2L_2612545_SNP	A	G	1820.77	.	AC=2;AF=1.00;AN=2;DB;DP=69;ExcessHet=3.0103;FS=0.000;MLEAC=2;MLEAF=1.00;MQ=43.47;QD=26.39;SOR=0.722	GT:AD:DP:GQ:PL	1/1:0,69:69:99:1849,206,0
2L	2612569	.	GA	G	2122.73	.	AC=2;AF=1.00;AN=2;DP=68;ExcessHet=3.0103;FS=0.000;MLEAC=2;MLEAF=1.00;MQ=43.55;QD=31.68;SOR=0.917	GT:AD:DP:GQ:PL	1/1:0,67:67:99:2160,202,0
2L	2612574	.	GA	G	1389.73	.	AC=2;AF=1.00;AN=2;DP=68;ExcessHet=3.0103;FS=0.000;MLEAC=2;MLEAF=1.00;MQ=43.58;QD=22.42;SOR=0.899	GT:AD:DP:GQ:PL	1/1:0,62:62:99:1427,185,0
2L	2612599	2L_2612599_SNP	C	T	1719.77	.	AC=2;AF=1.00;AN=2;DB;DP=63;ExcessHet=3.0103;FS=0.000;MLEAC=2;MLEAF=1.00;MQ=43.61;QD=27.30;SOR=0.859	GT:AD:DP:GQ:PL	1/1:0,63:63:99:1748,189,0
2L	2612610	2L_2612610_SNP	G	A	1531.77	.	AC=2;AF=1.00;AN=2;DB;DP=57;ExcessHet=3.0103;FS=0.000;MLEAC=2;MLEAF=1.00;MQ=43.71;QD=26.87;SOR=1.140	GT:AD:DP:GQ:PL	1/1:0,57:57:99:1560,171,0
2L	2612620	.	T	TAA	1533.73	.	AC=2;AF=1.00;AN=2;DP=58;ExcessHet=3.0103;FS=0.000;MLEAC=2;MLEAF=1.00;MQ=43.75;QD=29.49;SOR=1.251	GT:AD:DP:GQ:PL	1/1:0,52:52:99:1571,157,0
2L	2612741	2L_2612741_SNP	G	A	1999.77	.	AC=2;AF=1.00;AN=2;DB;DP=75;ExcessHet=3.0103;FS=0.000;MLEAC=2;MLEAF=1.00;MQ=43.97;QD=26.66;SOR=0.719	GT:AD:DP:GQ:PL	1/1:0,75:75:99:2028,223,0
2L	2612758	2L_2612758_SNP	A	T	2054.77	.	AC=2;AF=1.00;AN=2;DB;DP=76;ExcessHet=3.0103;FS=0.000;MLEAC=2;MLEAF=1.00;MQ=43.97;QD=27.04;SOR=0.801	GT:AD:DP:GQ:PL	1/1:0,76:76:99:2083,228,0
2L	2612793	2L_2612793_SNP	C	T	1905.77	.	AC=2;AF=1.00;AN=2;DB;DP=69;ExcessHet=3.0103;FS=0.000;MLEAC=2;MLEAF=1.00;MQ=44.00;QD=27.62;SOR=0.781	GT:AD:DP:GQ:PL	1/1:0,69:69:99:1934,207,0
2L	2612935	2L_2612935_SNP	G	A	1893.77	.	AC=2;AF=1.00;AN=2;DB;DP=69;ExcessHet=3.0103;FS=0.000;MLEAC=2;MLEAF=1.00;MQ=43.91;QD=27.45;SOR=1.211	GT:AD:DP:GQ:PL	1/1:0,69:69:99:1922,206,0
2L	2612989	2L_2612989_SNP	G	A	1649.77	.	AC=2;AF=1.00;AN=2;DB;DP=63;ExcessHet=3.0103;FS=0.000;MLEAC=2;MLEAF=1.00;MQ=43.60;QD=26.61;SOR=1.888	GT:AD:DP:GQ:PL	1/1:0,62:62:99:1678,185,0
2L	2613086	.	G	GTGCGGA	1705.73	.	AC=2;AF=1.00;AN=2;DP=46;ExcessHet=3.0103;FS=0.000;MLEAC=2;MLEAF=1.00;MQ=43.67;QD=28.48;SOR=1.329	GT:AD:DP:GQ:PL	1/1:0,38:38:99:1743,119,0
2L	2613248	2L_2613248_SNP	G	A	1381.77	.	AC=2;AF=1.00;AN=2;DB;DP=35;ExcessHet=3.0103;FS=0.000;MLEAC=2;MLEAF=1.00;MQ=43.94;QD=28.63;SOR=2.649	GT:AD:DP:GQ:PL	1/1:0,35:35:99:1410,105,0
2L	2613264	2L_2613264_SNP	A	T	1326.77	.	AC=2;AF=1.00;AN=2;DB;DP=30;ExcessHet=3.0103;FS=0.000;MLEAC=2;MLEAF=1.00;MQ=43.93;QD=26.61;SOR=3.407	GT:AD:DP:GQ:PL	1/1:0,30:30:96:1355,96,0
2L	2613448	2L_2613448_SNP	C	T	2180.77	.	AC=2;AF=1.00;AN=2;DB;DP=50;ExcessHet=3.0103;FS=0.000;MLEAC=2;MLEAF=1.00;MQ=44.00;QD=26.02;SOR=1.112	GT:AD:DP:GQ:PL	1/1:0,49:49:99:2209,153,0
2L	2613452	2L_2613452_SNP	A	G	2128.77	.	AC=2;AF=1.00;AN=2;DB;DP=49;ExcessHet=3.0103;FS=0.000;MLEAC=2;MLEAF=1.00;MQ=44.00;QD=29.53;SOR=1.298	GT:AD:DP:GQ:PL	1/1:0,48:48:99:2157,147,0
2L	2613513	2L_2613513_SNP	A	C	1937.77	.	AC=2;AF=1.00;AN=2;DB;DP=44;ExcessHet=3.0103;FS=0.000;MLEAC=2;MLEAF=1.00;MQ=43.96;QD=32.19;SOR=0.784	GT:AD:DP:GQ:PL	1/1:0,44:44:99:1966,135,0
2L	2613535	2L_2613535_SNP	G	A	2258.77	.	AC=2;AF=1.00;AN=2;DB;DP=51;ExcessHet=3.0103;FS=0.000;MLEAC=2;MLEAF=1.00;MQ=43.96;QD=32.96;SOR=0.900	GT:AD:DP:GQ:PL	1/1:0,51:51:99:2287,157,0
2L	2613536	2L_2613536_SNP	T	C	2231.77	.	AC=2;AF=1.00;AN=2;DB;DP=51;ExcessHet=3.0103;FS=0.000;MLEAC=2;MLEAF=1.00;MQ=43.96;QD=32.65;SOR=0.900	GT:AD:DP:GQ:PL	1/1:0,51:51:99:2260,154,0
2L	2613595	2L_2613595_SNP	T	C	1969.77	.	AC=2;AF=1.00;AN=2;DB;DP=46;ExcessHet=3.0103;FS=0.000;MLEAC=2;MLEAF=1.00;MQ=43.96;QD=29.55;SOR=0.976	GT:AD:DP:GQ:PL	1/1:0,46:46:99:1998,144,0
2L	2613608	2L_2613608_SNP	T	G	1940.77	.	AC=2;AF=1.00;AN=2;DB;DP=45;ExcessHet=3.0103;FS=0.000;MLEAC=2;MLEAF=1.00;MQ=43.96;QD=28.80;SOR=1.154	GT:AD:DP:GQ:PL	1/1:0,45:45:99:1969,141,0
2L	2613685	2L_2613685_SNP	G	A	2223.77	.	AC=2;AF=1.00;AN=2;DB;DP=51;ExcessHet=3.0103;FS=0.000;MLEAC=2;MLEAF=1.00;MQ=43.92;QD=29.49;SOR=0.900	GT:AD:DP:GQ:PL	1/1:0,51:51:99:2252,154,0
2L	2613697	2L_2613697_SNP	T	A	2251.77	.	AC=2;AF=1.00;AN=2;DB;DP=52;ExcessHet=3.0103;FS=0.000;MLEAC=2;MLEAF=1.00;MQ=43.92;QD=29.79;SOR=0.853	GT:AD:DP:GQ:PL	1/1:0,52:52:99:2280,157,0
2L	2613737	.	A	AAGC	2118.73	.	AC=2;AF=1.00;AN=2;DP=45;ExcessHet=3.0103;FS=0.000;MLEAC=2;MLEAF=1.00;MQ=43.91;QD=31.30;SOR=1.038	GT:AD:DP:GQ:PL	1/1:0,45:45:99:2156,144,0
2L	2613738	.	T	TGC	2118.73	.	AC=2;AF=1.00;AN=2;DP=48;ExcessHet=3.0103;FS=0.000;MLEAC=2;MLEAF=1.00;MQ=43.88;QD=31.35;SOR=1.179	GT:AD:DP:GQ:PL	1/1:0,48:48:99:2156,144,0
2L	2614060	2L_2614060_SNP	A	G	1088.77	.	AC=2;AF=1.00;AN=2;DB;DP=41;ExcessHet=3.0103;FS=0.000;MLEAC=2;MLEAF=1.00;MQ=43.90;QD=26.56;SOR=0.741	GT:AD:DP:GQ:PL	1/1:0,41:41:99:1117,123,0
2L	2614146	2L_2614146_SNP	C	A	1168.77	.	AC=2;AF=1.00;AN=2;DB;DP=43;ExcessHet=3.0103;FS=0.000;MLEAC=2;MLEAF=1.00;MQ=43.43;QD=27.18;SOR=1.055	GT:AD:DP:GQ:PL	1/1:0,43:43:99:1197,129,0
2L	2614170	.	C	CTT	1814.73	.	AC=2;AF=1.00;AN=2;DP=41;ExcessHet=3.0103;FS=0.000;MLEAC=2;MLEAF=1.00;MQ=43.22;QD=26.00;SOR=1.151	GT:AD:DP:GQ:PL	1/1:0,40:40:99:1852,127,0
2L	2614176	.	CCCCCCCCCG	C	1916.73	.	AC=2;AF=1.00;AN=2;DP=42;ExcessHet=3.0103;FS=0.000;MLEAC=2;MLEAF=1.00;MQ=43.24;QD=29.40;SOR=1.005	GT:AD:DP:GQ:PL	1/1:0,42:42:99:1954,132,0
2L	2614187	.	C	T	1848.77	.	AC=2;AF=1.00;AN=2;DP=42;ExcessHet=3.0103;FS=0.000;MLEAC=2;MLEAF=1.00;MQ=43.24;QD=26.58;SOR=0.892	GT:AD:DP:GQ:PL	1/1:0,42:42:99:1877,127,0
2L	2614283	2L_2614283_SNP	A	G	947.77	.	AC=2;AF=1.00;AN=2;DB;DP=37;ExcessHet=3.0103;FS=0.000;MLEAC=2;MLEAF=1.00;MQ=43.43;QD=25.62;SOR=1.270	GT:AD:DP:GQ:PL	1/1:0,37:37:99:976,110,0
2L	2614365	.	AGGGTTTT	A	1280.73	.	AC=2;AF=1.00;AN=2;DP=32;ExcessHet=3.0103;FS=0.000;MLEAC=2;MLEAF=1.00;MQ=43.17;QD=24.74;SOR=0.756	GT:AD:DP:GQ:PL	1/1:0,31:31:96:1318,96,0
2L	2614374	.	CCACT	C	1281.73	.	AC=2;AF=1.00;AN=2;DP=32;ExcessHet=3.0103;FS=0.000;MLEAC=2;MLEAF=1.00;MQ=43.17;QD=29.93;SOR=0.818	GT:AD:DP:GQ:PL	1/1:0,32:32:96:1319,96,0
2L	2614707	2L_2614707_SNP	A	T	1544.77	.	AC=2;AF=1.00;AN=2;DB;DP=55;ExcessHet=3.0103;FS=0.000;MLEAC=2;MLEAF=1.00;MQ=43.65;QD=28.09;SOR=1.159	GT:AD:DP:GQ:PL	1/1:0,55:55:99:1573,165,0
2L	2614760	2L_2614760_DEL	CT	C	1689.73	.	AC=2;AF=1.00;AN=2;DB;DP=50;ExcessHet=3.0103;FS=0.000;MLEAC=2;MLEAF=1.00;MQ=44.12;QD=33.79;SOR=0.952	GT:AD:DP:GQ:PL	1/1:0,50:50:99:1727,150,0
2L	2614922	2L_2614922_SNP	G	A	1394.77	.	AC=2;AF=1.00;AN=2;DB;DP=52;ExcessHet=3.0103;FS=0.000;MLEAC=2;MLEAF=1.00;MQ=44.00;QD=27.35;SOR=0.900	GT:AD:DP:GQ:PL	1/1:0,51:51:99:1423,153,0
2L	2614946	2L_2614946_SNP	A	G	2525.77	.	AC=2;AF=1.00;AN=2;DB;DP=57;ExcessHet=3.0103;FS=0.000;MLEAC=2;MLEAF=1.00;MQ=44.00;QD=31.95;SOR=1.047	GT:AD:DP:GQ:PL	1/1:0,57:57:99:2554,175,0
2L	2614952	2L_2614952_SNP	A	T	2492.77	.	AC=2;AF=1.00;AN=2;DB;DP=57;ExcessHet=3.0103;FS=0.000;MLEAC=2;MLEAF=1.00;MQ=44.00;QD=34.27;SOR=1.047	GT:AD:DP:GQ:PL	1/1:0,57:57:99:2521,172,0
2L	2615511	2L_2615511_SNP	G	T	1269.77	.	AC=2;AF=1.00;AN=2;DB;DP=47;ExcessHet=3.0103;FS=0.000;MLEAC=2;MLEAF=1.00;MQ=44.00;QD=27.02;SOR=1.659	GT:AD:DP:GQ:PL	1/1:0,47:47:99:1298,140,0
2L	2616785	.	AGGCAAAT	A	1509.73	.	AC=2;AF=1.00;AN=2;DP=39;ExcessHet=3.0103;FS=0.000;MLEAC=2;MLEAF=1.00;MQ=43.27;QD=31.88;SOR=0.869	GT:AD:DP:GQ:PL	1/1:0,35:35:99:1547,106,0
2L	2616804	.	AATGGCGAATGGAGC	A	1597.73	.	AC=2;AF=1.00;AN=2;DP=37;ExcessHet=3.0103;FS=0.000;MLEAC=2;MLEAF=1.00;MQ=43.25;QD=28.41;SOR=0.859	GT:AD:DP:GQ:PL	1/1:0,37:37:99:1635,111,0
2L	2616918	.	TACGAAGG	T	727.73	.	AC=2;AF=1.00;AN=2;DP=18;ExcessHet=3.0103;FS=0.000;MLEAC=2;MLEAF=1.00;MQ=42.71;QD=28.86;SOR=4.174	GT:AD:DP:GQ:PL	1/1:0,16:16:51:765,51,0
2L	2616943	.	A	T	916.77	.	AC=2;AF=1.00;AN=2;DP=20;ExcessHet=3.0103;FS=0.000;MLEAC=2;MLEAF=1.00;MQ=42.64;QD=30.64;SOR=3.056	GT:AD:DP:GQ:PL	1/1:0,20:20:63:945,63,0
2L	2616955	2L_2616955_SNP	C	T	1006.77	.	AC=2;AF=1.00;AN=2;DB;DP=23;ExcessHet=3.0103;FS=0.000;MLEAC=2;MLEAF=1.00;MQ=43.23;QD=33.29;SOR=2.400	GT:AD:DP:GQ:PL	1/1:0,23:23:69:1035,69,0
2L	2616956	2L_2616956_SNP	T	G	1006.77	.	AC=2;AF=1.00;AN=2;DB;DP=22;ExcessHet=3.0103;FS=0.000;MLEAC=2;MLEAF=1.00;MQ=43.20;QD=35.16;SOR=2.303	GT:AD:DP:GQ:PL	1/1:0,22:22:69:1035,69,0
2L	2616962	2L_2616962_SNP	G	T	1096.77	.	AC=2;AF=1.00;AN=2;DB;DP=25;ExcessHet=3.0103;FS=0.000;MLEAC=2;MLEAF=1.00;MQ=43.21;QD=30.83;SOR=2.584	GT:AD:DP:GQ:PL	1/1:0,25:25:75:1125,75,0
2L	2616981	2L_2616981_SNP	C	T	1217.77	.	AC=2;AF=1.00;AN=2;DB;DP=30;ExcessHet=3.0103;FS=0.000;MLEAC=2;MLEAF=1.00;MQ=43.10;QD=32.13;SOR=2.019	GT:AD:DP:GQ:PL	1/1:0,30:30:90:1246,90,0
2L	2617017	2L_2617017_SNP	G	C	1522.77	.	AC=2;AF=1.00;AN=2;DB;DP=36;ExcessHet=3.0103;FS=0.000;MLEAC=2;MLEAF=1.00;MQ=43.11;QD=35.56;SOR=1.061	GT:AD:DP:GQ:PL	1/1:0,36:36:99:1551,108,0
2L	2617018	2L_2617018_SNP	G	A	1522.77	.	AC=2;AF=1.00;AN=2;DB;DP=36;ExcessHet=3.0103;FS=0.000;MLEAC=2;MLEAF=1.00;MQ=43.11;QD=32.12;SOR=1.061	GT:AD:DP:GQ:PL	1/1:0,36:36:99:1551,108,0
2L	2617091	2L_2617091_SNP	C	A	1177.77	.	AC=2;AF=1.00;AN=2;DB;DP=45;ExcessHet=3.0103;FS=0.000;MLEAC=2;MLEAF=1.00;MQ=43.37;QD=26.17;SOR=0.829	GT:AD:DP:GQ:PL	1/1:0,45:45:99:1206,135,0
2L	2617109	.	T	C	1199.77	.	AC=2;AF=1.00;AN=2;DP=45;ExcessHet=3.0103;FS=0.000;MLEAC=2;MLEAF=1.00;MQ=43.39;QD=26.66;SOR=1.038	GT:AD:DP:GQ:PL	1/1:0,45:45:99:1228,135,0
2L	2617123	2L_2617123_SNP	A	G	1914.77	.	AC=2;AF=1.00;AN=2;DB;DP=43;ExcessHet=3.0103;FS=0.000;MLEAC=2;MLEAF=1.00;MQ=43.41;QD=29.81;SOR=1.179	GT:AD:DP:GQ:PL	1/1:0,43:43:99:1943,132,0
2L	2617128	2L_2617128_SNP	G	A	2004.77	.	AC=2;AF=1.00;AN=2;DB;DP=43;ExcessHet=3.0103;FS=0.000;MLEAC=2;MLEAF=1.00;MQ=43.36;QD=29.16;SOR=1.312	GT:AD:DP:GQ:PL	1/1:0,43:43:99:2033,138,0
2L	2617130	2L_2617130_SNP	C	A	2005.77	.	AC=2;AF=1.00;AN=2;DB;DP=44;ExcessHet=3.0103;FS=0.000;MLEAC=2;MLEAF=1.00;MQ=43.38;QD=29.54;SOR=1.230	GT:AD:DP:GQ:PL	1/1:0,44:44:99:2034,138,0
2L	2617137	2L_2617137_SNP	C	T	2005.77	.	AC=2;AF=1.00;AN=2;DB;DP=45;ExcessHet=3.0103;FS=0.000;MLEAC=2;MLEAF=1.00;MQ=43.39;QD=30.80;SOR=1.280	GT:AD:DP:GQ:PL	1/1:0,45:45:99:2034,138,0
2L	2617179	.	A	G	1105.77	.	AC=2;AF=1.00;AN=2;DP=42;ExcessHet=3.0103;FS=0.000;MLEAC=2;MLEAF=1.00;MQ=43.46;QD=26.33;SOR=1.127	GT:AD:DP:GQ:PL	1/1:0,42:42:99:1134,125,0
2L	2617245	2L_2617245_SNP	G	T	1191.77	.	AC=2;AF=1.00;AN=2;DB;DP=44;ExcessHet=3.0103;FS=0.000;MLEAC=2;MLEAF=1.00;MQ=43.60;QD=27.09;SOR=0.693	GT:AD:DP:GQ:PL	1/1:0,44:44:99:1220,132,0
2L	2617256	2L_2617256_SNP	T	C	1005.77	.	AC=2;AF=1.00;AN=2;DB;DP=40;ExcessHet=3.0103;FS=0.000;MLEAC=2;MLEAF=1.00;MQ=43.68;QD=25.14;SOR=0.793	GT:AD:DP:GQ:PL	1/1:0,40:40:99:1034,118,0
2L	2617368	2L_2617368_SNP	A	C	1280.77	.	AC=2;AF=1.00;AN=2;DB;DP=46;ExcessHet=3.0103;FS=0.000;MLEAC=2;MLEAF=1.00;MQ=43.89;QD=27.84;SOR=0.693	GT:AD:DP:GQ:PL	1/1:0,46:46:99:1309,138,0
2L	2617384	2L_2617384_SNP	C	T	1211.77	.	AC=2;AF=1.00;AN=2;DB;DP=46;ExcessHet=3.0103;FS=0.000;MLEAC=2;MLEAF=1.00;MQ=43.83;QD=26.34;SOR=0.976	GT:AD:DP:GQ:PL	1/1:0,46:46:99:1240,138,0
2L	2617412	2L_2617412_SNP	C	T	1318.77	.	AC=2;AF=1.00;AN=2;DB;DP=48;ExcessHet=3.0103;FS=0.000;MLEAC=2;MLEAF=1.00;MQ=43.88;QD=27.47;SOR=0.963	GT:AD:DP:GQ:PL	1/1:0,48:48:99:1347,144,0
2L	2617570	2L_2617570_SNP	T	C	1286.77	.	AC=2;AF=1.00;AN=2;DB;DP=48;ExcessHet=3.0103;FS=0.000;MLEAC=2;MLEAF=1.00;MQ=44.00;QD=26.81;SOR=0.776	GT:AD:DP:GQ:PL	1/1:0,48:48:99:1315,144,0
2L	2617908	2L_2617908_SNP	G	A	1364.77	.	AC=2;AF=1.00;AN=2;DB;DP=50;ExcessHet=3.0103;FS=0.000;MLEAC=2;MLEAF=1.00;MQ=43.80;QD=27.30;SOR=0.952	GT:AD:DP:GQ:PL	1/1:0,50:50:99:1393,150,0
2L	2618087	.	ACCCCCCC	A	1684.73	.	AC=2;AF=1.00;AN=2;DP=39;ExcessHet=3.0103;FS=0.000;MLEAC=2;MLEAF=1.00;MQ=42.15;QD=30.64;SOR=0.850	GT:AD:DP:GQ:PL	1/1:0,39:39:99:1722,117,0
2L	2618095	.	GAGGATGCGCCTCGCTGGAC	G	1684.73	.	AC=2;AF=1.00;AN=2;DP=39;ExcessHet=3.0103;FS=0.000;MLEAC=2;MLEAF=1.00;MQ=42.15;QD=32.62;SOR=0.850	GT:AD:DP:GQ:PL	1/1:0,39:39:99:1722,118,0
2L	2618165	.	C	CT	632.73	.	AC=2;AF=1.00;AN=2;DP=33;ExcessHet=3.0103;FS=0.000;MLEAC=2;MLEAF=1.00;MQ=42.35;QD=21.82;SOR=1.255	GT:AD:DP:GQ:PL	1/1:0,29:29:89:670,89,0
2L	2618225	.	CTGGG	C	1180.73	.	AC=2;AF=1.00;AN=2;DP=28;ExcessHet=3.0103;FS=0.000;MLEAC=2;MLEAF=1.00;MQ=42.96;QD=29.63;SOR=0.997	GT:AD:DP:GQ:PL	1/1:0,28:28:84:1218,84,0
2L	2618230	.	ATGGCT	A	1180.73	.	AC=2;AF=1.00;AN=2;DP=28;ExcessHet=3.0103;FS=0.000;MLEAC=2;MLEAF=1.00;MQ=42.96;QD=29.42;SOR=0.997	GT:AD:DP:GQ:PL	1/1:0,28:28:84:1218,84,0
2L	2618401	.	GGCGCCTTTTCGGGATCAGACTCAACTC	G	1230.73	.	AC=2;AF=1.00;AN=2;DP=29;ExcessHet=3.0103;FS=0.000;MLEAC=2;MLEAF=1.00;MQ=42.72;QD=30.28;SOR=1.179	GT:AD:DP:GQ:PL	1/1:0,28:28:88:1268,88,0
2L	2618433	.	ATACTTTGCATTTGGAAAAT	A	1230.73	.	AC=2;AF=1.00;AN=2;DP=29;ExcessHet=3.0103;FS=0.000;MLEAC=2;MLEAF=1.00;MQ=42.72;QD=29.06;SOR=1.255	GT:AD:DP:GQ:PL	1/1:0,29:29:88:1268,88,0
2L	2618757	2L_2618757_SNP	T	G	1119.77	.	AC=2;AF=1.00;AN=2;DB;DP=43;ExcessHet=3.0103;FS=0.000;MLEAC=2;MLEAF=1.00;MQ=43.27;QD=26.66;SOR=0.788	GT:AD:DP:GQ:PL	1/1:0,42:42:99:1148,125,0
2L	2618830	2L_2618830_SNP	G	A	1484.77	.	AC=2;AF=1.00;AN=2;DB;DP=55;ExcessHet=3.0103;FS=0.000;MLEAC=2;MLEAF=1.00;MQ=42.16;QD=27.00;SOR=1.262	GT:AD:DP:GQ:PL	1/1:0,55:55:99:1513,165,0
2L	2618878	.	G	GT	2392.73	.	AC=2;AF=1.00;AN=2;DP=54;ExcessHet=3.0103;FS=0.000;MLEAC=2;MLEAF=1.00;MQ=41.69;QD=28.47;SOR=1.136	GT:AD:DP:GQ:PL	1/1:0,52:52:99:2430,162,0
2L	2618879	2L_2618879_SNP	C	T	2401.77	.	AC=2;AF=1.00;AN=2;DB;DP=53;ExcessHet=3.0103;FS=0.000;MLEAC=2;MLEAF=1.00;MQ=41.69;QD=31.13;SOR=1.077	GT:AD:DP:GQ:PL	1/1:0,53:53:99:2430,162,0
2L	2618882	.	A	G	2401.77	.	AC=2;AF=1.00;AN=2;DP=54;ExcessHet=3.0103;FS=0.000;MLEAC=2;MLEAF=1.00;MQ=41.69;QD=25.81;SOR=1.022	GT:AD:DP:GQ:PL	1/1:0,54:54:99:2430,163,0
2L	2618888	2L_2618888_SNP	T	C	2581.77	.	AC=2;AF=1.00;AN=2;DB;DP=57;ExcessHet=3.0103;FS=0.000;MLEAC=2;MLEAF=1.00;MQ=41.82;QD=30.90;SOR=0.960	GT:AD:DP:GQ:PL	1/1:0,57:57:99:2610,175,0
2L	2618890	2L_2618890_SNP	G	C	2581.77	.	AC=2;AF=1.00;AN=2;DB;DP=57;ExcessHet=3.0103;FS=0.000;MLEAC=2;MLEAF=1.00;MQ=41.78;QD=33.31;SOR=0.960	GT:AD:DP:GQ:PL	1/1:0,57:57:99:2610,175,0
2L	2618902	.	C	CG	2707.73	.	AC=2;AF=1.00;AN=2;DP=57;ExcessHet=3.0103;FS=0.000;MLEAC=2;MLEAF=1.00;MQ=41.78;QD=32.21;SOR=1.047	GT:AD:DP:GQ:PL	1/1:0,57:57:99:2745,184,0
2L	2618903	.	T	TATTGAAAC	2762.73	.	AC=2;AF=1.00;AN=2;DP=59;ExcessHet=3.0103;FS=0.000;MLEAC=2;MLEAF=1.00;MQ=41.86;QD=30.94;SOR=1.034	GT:AD:DP:GQ:PL	1/1:0,59:59:99:2800,190,0
2L	2618921	2L_2618921_SNP	C	G	2359.77	.	AC=2;AF=1.00;AN=2;DB;DP=55;ExcessHet=3.0103;FS=0.000;MLEAC=2;MLEAF=1.00;MQ=42.20;QD=36.20;SOR=0.804	GT:AD:DP:GQ:PL	1/1:0,55:55:99:2388,166,0
2L	2618960	2L_2618960_SNP	G	T	1096.77	.	AC=2;AF=1.00;AN=2;DB;DP=42;ExcessHet=3.0103;FS=0.000;MLEAC=2;MLEAF=1.00;MQ=42.66;QD=26.11;SOR=0.693	GT:AD:DP:GQ:PL	1/1:0,42:42:99:1125,126,0
2L	2619058	2L_2619058_SNP	C	T	1088.77	.	AC=2;AF=1.00;AN=2;DB;DP=40;ExcessHet=3.0103;FS=0.000;MLEAC=2;MLEAF=1.00;MQ=43.46;QD=27.22;SOR=0.793	GT:AD:DP:GQ:PL	1/1:0,40:40:99:1117,120,0
2L	2619150	.	G	GA	1088.73	.	AC=2;AF=1.00;AN=2;DP=47;ExcessHet=3.0103;FS=0.000;MLEAC=2;MLEAF=1.00;MQ=43.46;QD=23.16;SOR=1.251	GT:AD:DP:GQ:PL	1/1:0,47:47:99:1126,141,0
2L	2619182	2L_2619182_SNP	A	C	1272.77	.	AC=2;AF=1.00;AN=2;DB;DP=48;ExcessHet=3.0103;FS=0.000;MLEAC=2;MLEAF=1.00;MQ=43.59;QD=26.52;SOR=1.067	GT:AD:DP:GQ:PL	1/1:0,48:48:99:1301,144,0
2L	2619209	2L_2619209_SNP	T	C	1439.77	.	AC=2;AF=1.00;AN=2;DB;DP=53;ExcessHet=3.0103;FS=0.000;MLEAC=2;MLEAF=1.00;MQ=43.59;QD=27.17;SOR=1.077	GT:AD:DP:GQ:PL	1/1:0,53:53:99:1468,158,0
2L	2619264	2L_2619264_SNP	G	A	2097.77	.	AC=2;AF=1.00;AN=2;DB;DP=49;ExcessHet=3.0103;FS=0.000;MLEAC=2;MLEAF=1.00;MQ=43.64;QD=28.58;SOR=0.818	GT:AD:DP:GQ:PL	1/1:0,49:49:99:2126,147,0
2L	2619282	.	A	AT	2117.73	.	AC=2;AF=1.00;AN=2;DP=51;ExcessHet=3.0103;FS=0.000;MLEAC=2;MLEAF=1.00;MQ=43.73;QD=28.83;SOR=0.900	GT:AD:DP:GQ:PL	1/1:0,51:51:99:2155,153,0
2L	2619310	2L_2619310_SNP	C	T	1326.77	.	AC=2;AF=1.00;AN=2;DB;DP=49;ExcessHet=3.0103;FS=0.000;MLEAC=2;MLEAF=1.00;MQ=43.84;QD=27.08;SOR=1.007	GT:AD:DP:GQ:PL	1/1:0,49:49:99:1355,147,0
2L	2619415	.	A	AT	1160.73	.	AC=2;AF=1.00;AN=2;DP=49;ExcessHet=3.0103;FS=0.000;MLEAC=2;MLEAF=1.00;MQ=43.70;QD=25.23;SOR=1.609	GT:AD:DP:GQ:PL	1/1:0,46:46:99:1198,143,0
2L	2619528	.	AT	A	250.73	.	AC=1;AF=0.500;AN=2;BaseQRankSum=-0.835;ClippingRankSum=0.000;DP=42;ExcessHet=3.0103;FS=0.000;MLEAC=1;MLEAF=0.500;MQ=43.56;MQRankSum=0.111;QD=7.37;ReadPosRankSum=-0.276;SOR=0.804	GT:AD:DP:GQ:PL	0/1:11,23:34:46:288,0,46
2L	2619534	.	T	TA	1716.73	.	AC=2;AF=1.00;AN=2;DP=43;ExcessHet=3.0103;FS=0.000;MLEAC=2;MLEAF=1.00;MQ=43.57;QD=35.14;SOR=1.845	GT:AD:DP:GQ:PL	1/1:0,43:43:99:1754,129,0
2L	2619689	.	T	A	903.77	.	AC=2;AF=1.00;AN=2;DP=32;ExcessHet=3.0103;FS=0.000;MLEAC=2;MLEAF=1.00;MQ=43.44;QD=28.82;SOR=1.230	GT:AD:DP:GQ:PL	1/1:0,21:21:63:932,63,0
2L	2619691	.	AG	A	894.73	.	AC=2;AF=1.00;AN=2;DP=33;ExcessHet=3.0103;FS=0.000;MLEAC=2;MLEAF=1.00;MQ=43.46;QD=28.60;SOR=1.230	GT:AD:DP:GQ:PL	1/1:0,21:21:63:932,63,0
2L	2619696	.	A	ACACTCAG	817.75	.	AC=2;AF=1.00;AN=2;DP=32;ExcessHet=3.0103;FS=0.000;MLEAC=1;MLEAF=0.500;MQ=43.44;QD=34.82;SOR=1.493	GT:AD:DP:GQ:PL	1/1:2,21:23:18:850,18,0
2L	2619894	.	C	CTA	2565.73	.	AC=2;AF=1.00;AN=2;DP=57;ExcessHet=3.0103;FS=0.000;MLEAC=2;MLEAF=1.00;MQ=43.91;QD=34.74;SOR=0.841	GT:AD:DP:GQ:PL	1/1:0,56:56:99:2603,178,0
2L	2619908	2L_2619908_SNP	A	G	2519.77	.	AC=2;AF=1.00;AN=2;BaseQRankSum=1.806;ClippingRankSum=0.000;DB;DP=59;ExcessHet=3.0103;FS=0.000;MLEAC=2;MLEAF=1.00;MQ=43.92;MQRankSum=-0.094;QD=26.27;ReadPosRankSum=1.584;SOR=0.338	GT:AD:DP:GQ:PL	1/1:1,57:58:99:2548,171,0
2L	2620068	2L_2620068_SNP	C	A	1469.77	.	AC=2;AF=1.00;AN=2;BaseQRankSum=-1.638;ClippingRankSum=0.000;DB;DP=59;ExcessHet=3.0103;FS=3.163;MLEAC=2;MLEAF=1.00;MQ=43.92;MQRankSum=-0.094;QD=25.34;ReadPosRankSum=-0.491;SOR=0.389	GT:AD:DP:GQ:PL	1/1:1,57:58:99:1498,143,0
2L	2620256	.	CAACAATCT	C	2296.73	.	AC=2;AF=1.00;AN=2;DP=53;ExcessHet=3.0103;FS=0.000;MLEAC=2;MLEAF=1.00;MQ=43.83;QD=40.71;SOR=1.136	GT:AD:DP:GQ:PL	1/1:0,52:52:99:2334,157,0
2L	2620840	2L_2620840_SNP	T	C	2886.77	.	AC=2;AF=1.00;AN=2;BaseQRankSum=-1.597;ClippingRankSum=0.000;DB;DP=68;ExcessHet=3.0103;FS=0.000;MLEAC=2;MLEAF=1.00;MQ=44.00;MQRankSum=0.000;QD=27.06;ReadPosRankSum=-0.536;SOR=0.235	GT:AD:DP:GQ:PL	1/1:1,67:68:99:2915,156,0
2L	2620848	2L_2620848_SNP	C	G	2804.77	.	AC=2;AF=1.00;AN=2;BaseQRankSum=1.352;ClippingRankSum=0.000;DB;DP=66;ExcessHet=3.0103;FS=3.144;MLEAC=2;MLEAF=1.00;MQ=44.00;MQRankSum=0.000;QD=27.71;ReadPosRankSum=-0.524;SOR=0.369	GT:AD:DP:GQ:PL	1/1:1,65:66:99:2833,147,0
2L	2621450	2L_2621450_SNP	C	T	1138.77	.	AC=2;AF=1.00;AN=2;DB;DP=43;ExcessHet=3.0103;FS=0.000;MLEAC=2;MLEAF=1.00;MQ=41.92;QD=26.48;SOR=0.941	GT:AD:DP:GQ:PL	1/1:0,43:43:99:1167,129,0
2L	2621470	.	G	A	1763.77	.	AC=2;AF=1.00;AN=2;DP=40;ExcessHet=3.0103;FS=0.000;MLEAC=2;MLEAF=1.00;MQ=41.71;QD=31.34;SOR=1.151	GT:AD:DP:GQ:PL	1/1:0,40:40:99:1792,120,0
2L	2621471	.	G	A	1763.77	.	AC=2;AF=1.00;AN=2;DP=40;ExcessHet=3.0103;FS=0.000;MLEAC=2;MLEAF=1.00;MQ=41.71;QD=27.92;SOR=1.151	GT:AD:DP:GQ:PL	1/1:0,40:40:99:1792,120,0
2L	2621488	2L_2621488_SNP	A	G	1486.77	.	AC=2;AF=1.00;AN=2;DB;DP=34;ExcessHet=3.0103;FS=0.000;MLEAC=2;MLEAF=1.00;MQ=41.61;QD=34.82;SOR=1.244	GT:AD:DP:GQ:PL	1/1:0,34:34:99:1515,102,0
2L	2621495	2L_2621495_SNP	T	C	1456.77	.	AC=2;AF=1.00;AN=2;DB;DP=33;ExcessHet=3.0103;FS=0.000;MLEAC=2;MLEAF=1.00;MQ=41.77;QD=27.93;SOR=1.179	GT:AD:DP:GQ:PL	1/1:0,33:33:99:1485,99,0
2L	2621500	2L_2621500_SNP	G	A	1411.77	.	AC=2;AF=1.00;AN=2;DB;DP=32;ExcessHet=3.0103;FS=0.000;MLEAC=2;MLEAF=1.00;MQ=41.76;QD=33.87;SOR=1.112	GT:AD:DP:GQ:PL	1/1:0,32:32:96:1440,96,0
2L	2621517	2L_2621517_SNP	A	G	771.77	.	AC=2;AF=1.00;AN=2;DB;DP=29;ExcessHet=3.0103;FS=0.000;MLEAC=2;MLEAF=1.00;MQ=40.86;QD=26.61;SOR=1.460	GT:AD:DP:GQ:PL	1/1:0,29:29:87:800,87,0
2L	2621529	2L_2621529_SNP	A	G	663.77	.	AC=2;AF=1.00;AN=2;DB;DP=26;ExcessHet=3.0103;FS=0.000;MLEAC=2;MLEAF=1.00;MQ=40.48;QD=25.53;SOR=1.697	GT:AD:DP:GQ:PL	1/1:0,26:26:77:692,77,0
2L	2621548	.	G	GAATTTTGGAATTTTTTTTTTTTTTTTTTATATATTTATTTATTTAGAAGCGATGAATCAATACAATGCAATAACAGTAACATAACAGCGCAATTAACA	2257.73	.	AC=2;AF=1.00;AN=2;DP=29;ExcessHet=3.0103;FS=0.000;MLEAC=1;MLEAF=0.500;MQ=39.28;QD=34.13;SOR=0.859	GT:AD:DP:GQ:PL	1/1:0,21:21:99:2291,152,0
2L	2621650	2L_2621650_SNP	A	C	1378.77	.	AC=2;AF=1.00;AN=2;DB;DP=53;ExcessHet=3.0103;FS=0.000;MLEAC=2;MLEAF=1.00;MQ=42.02;QD=26.01;SOR=1.524	GT:AD:DP:GQ:PL	1/1:0,53:53:99:1407,158,0
2L	2621702	2L_2621702_SNP	A	T	1729.77	.	AC=2;AF=1.00;AN=2;DB;DP=63;ExcessHet=3.0103;FS=0.000;MLEAC=2;MLEAF=1.00;MQ=42.74;QD=27.46;SOR=1.366	GT:AD:DP:GQ:PL	1/1:0,63:63:99:1758,189,0
2L	2621731	.	T	C	1514.77	.	AC=2;AF=1.00;AN=2;DP=58;ExcessHet=3.0103;FS=0.000;MLEAC=2;MLEAF=1.00;MQ=42.76;QD=26.12;SOR=1.733	GT:AD:DP:GQ:PL	1/1:0,58:58:99:1543,173,0
2L	2621742	2L_2621742_SNP	T	C	1496.77	.	AC=2;AF=1.00;AN=2;DB;DP=57;ExcessHet=3.0103;FS=0.000;MLEAC=2;MLEAF=1.00;MQ=42.93;QD=26.26;SOR=1.692	GT:AD:DP:GQ:PL	1/1:0,57:57:99:1525,169,0
2L	2621814	2L_2621814_SNP	T	G	1638.77	.	AC=2;AF=1.00;AN=2;DB;DP=59;ExcessHet=3.0103;FS=0.000;MLEAC=2;MLEAF=1.00;MQ=43.14;QD=27.78;SOR=0.950	GT:AD:DP:GQ:PL	1/1:0,59:59:99:1667,177,0
2L	2622232	.	TTCGCCAAGTGTTAAACTTGTG	T	2079.73	.	AC=2;AF=1.00;AN=2;DP=49;ExcessHet=3.0103;FS=0.000;MLEAC=2;MLEAF=1.00;MQ=43.82;QD=30.44;SOR=0.919	GT:AD:DP:GQ:PL	1/1:0,47:47:99:2117,143,0
2L	2622679	.	T	TGACCACG	2695.73	.	AC=2;AF=1.00;AN=2;BaseQRankSum=0.578;ClippingRankSum=0.000;DP=60;ExcessHet=3.0103;FS=0.000;MLEAC=2;MLEAF=1.00;MQ=43.97;MQRankSum=0.000;QD=33.68;ReadPosRankSum=0.448;SOR=0.267	GT:AD:DP:GQ:PL	1/1:1,57:58:99:2733,144,0
2L	2622924	2L_2622924_SNP	A	T	1591.77	.	AC=2;AF=1.00;AN=2;BaseQRankSum=-0.748;ClippingRankSum=0.000;DB;DP=63;ExcessHet=3.0103;FS=0.000;MLEAC=2;MLEAF=1.00;MQ=43.74;MQRankSum=-0.152;QD=26.09;ReadPosRankSum=-0.599;SOR=0.223	GT:AD:DP:GQ:PL	1/1:1,60:61:99:1620,154,0
2L	2623097	2L_2623097_SNP	C	T	1201.77	.	AC=2;AF=1.00;AN=2;DB;DP=44;ExcessHet=3.0103;FS=0.000;MLEAC=2;MLEAF=1.00;MQ=43.96;QD=27.31;SOR=1.105	GT:AD:DP:GQ:PL	1/1:0,44:44:99:1230,132,0
2L	2623136	2L_2623136_SNP	T	A	2109.77	.	AC=2;AF=1.00;AN=2;DB;DP=46;ExcessHet=3.0103;FS=0.000;MLEAC=2;MLEAF=1.00;MQ=43.67;QD=32.66;SOR=0.693	GT:AD:DP:GQ:PL	1/1:0,46:46:99:2138,144,0
2L	2623149	2L_2623149_SNP	G	A	2221.77	.	AC=2;AF=1.00;AN=2;DB;DP=49;ExcessHet=3.0103;FS=0.000;MLEAC=2;MLEAF=1.00;MQ=43.42;QD=31.18;SOR=0.733	GT:AD:DP:GQ:PL	1/1:0,49:49:99:2250,151,0
2L	2623162	2L_2623162_SNP	A	G	2356.77	.	AC=2;AF=1.00;AN=2;DB;DP=52;ExcessHet=3.0103;FS=0.000;MLEAC=2;MLEAF=1.00;MQ=43.46;QD=31.35;SOR=0.770	GT:AD:DP:GQ:PL	1/1:0,52:52:99:2385,160,0
2L	2623172	2L_2623172_SNP	G	A	2159.77	.	AC=2;AF=1.00;AN=2;DB;DP=47;ExcessHet=3.0103;FS=0.000;MLEAC=2;MLEAF=1.00;MQ=43.44;QD=27.55;SOR=0.823	GT:AD:DP:GQ:PL	1/1:0,47:47:99:2188,147,0
2L	2623414	.	T	C	1081.77	.	AC=2;AF=1.00;AN=2;DP=42;ExcessHet=3.0103;FS=0.000;MLEAC=2;MLEAF=1.00;MQ=43.95;QD=25.76;SOR=1.402	GT:AD:DP:GQ:PL	1/1:0,42:42:99:1110,125,0
2L	2623798	2L_2623798_SNP	T	A	2618.77	.	AC=2;AF=1.00;AN=2;DB;DP=63;ExcessHet=3.0103;FS=0.000;MLEAC=2;MLEAF=1.00;MQ=44.00;QD=29.78;SOR=0.826	GT:AD:DP:GQ:PL	1/1:0,62:62:99:2647,187,0
2L	2623811	2L_2623811_SNP	T	C	2694.77	.	AC=2;AF=1.00;AN=2;DB;DP=60;ExcessHet=3.0103;FS=0.000;MLEAC=2;MLEAF=1.00;MQ=44.00;QD=29.86;SOR=0.760	GT:AD:DP:GQ:PL	1/1:0,60:60:99:2723,187,0
2L	2623815	2L_2623815_SNP	G	T	2667.77	.	AC=2;AF=1.00;AN=2;DB;DP=60;ExcessHet=3.0103;FS=0.000;MLEAC=2;MLEAF=1.00;MQ=44.00;QD=36.91;SOR=0.760	GT:AD:DP:GQ:PL	1/1:0,60:60:99:2696,184,0
2L	2623858	2L_2623858_SNP	T	G	2468.77	.	AC=2;AF=1.00;AN=2;DB;DP=60;ExcessHet=3.0103;FS=0.000;MLEAC=2;MLEAF=1.00;MQ=44.00;QD=31.18;SOR=0.760	GT:AD:DP:GQ:PL	1/1:0,60:60:99:2497,184,0
2L	2623874	2L_2623874_SNP	G	C	2409.77	.	AC=2;AF=1.00;AN=2;DB;DP=58;ExcessHet=3.0103;FS=0.000;MLEAC=2;MLEAF=1.00;MQ=44.00;QD=31.57;SOR=0.836	GT:AD:DP:GQ:PL	1/1:0,58:58:99:2438,177,0
2L	2623905	2L_2623905_SNP	T	G	1436.77	.	AC=2;AF=1.00;AN=2;DB;DP=54;ExcessHet=3.0103;FS=0.000;MLEAC=2;MLEAF=1.00;MQ=43.96;QD=26.61;SOR=1.022	GT:AD:DP:GQ:PL	1/1:0,54:54:99:1465,162,0
2L	2623978	2L_2623978_SNP	G	A	1297.77	.	AC=2;AF=1.00;AN=2;DB;DP=49;ExcessHet=3.0103;FS=0.000;MLEAC=2;MLEAF=1.00;MQ=43.96;QD=26.49;SOR=0.909	GT:AD:DP:GQ:PL	1/1:0,49:49:99:1326,147,0
2L	2624004	.	AAGTCCAT	A	2046.73	.	AC=2;AF=1.00;AN=2;DP=51;ExcessHet=3.0103;FS=0.000;MLEAC=2;MLEAF=1.00;MQ=43.96;QD=29.40;SOR=1.659	GT:AD:DP:GQ:PL	1/1:0,47:47:99:2084,142,0
2L	2624136	2L_2624136_SNP	C	G	1134.77	.	AC=2;AF=1.00;AN=2;DB;DP=47;ExcessHet=3.0103;FS=0.000;MLEAC=2;MLEAF=1.00;MQ=43.88;QD=24.67;SOR=1.329	GT:AD:DP:GQ:PL	1/1:0,46:46:99:1163,136,0
2L	2624152	.	C	CCGGGTT	1547.73	.	AC=2;AF=1.00;AN=2;DP=45;ExcessHet=3.0103;FS=0.000;MLEAC=2;MLEAF=1.00;MQ=43.87;QD=29.55;SOR=1.483	GT:AD:DP:GQ:PL	1/1:0,35:35:99:1585,107,0
2L	2624522	.	GC	G	1844.73	.	AC=2;AF=1.00;AN=2;DP=58;ExcessHet=3.0103;FS=0.000;MLEAC=2;MLEAF=1.00;MQ=43.68;QD=32.94;SOR=0.765	GT:AD:DP:GQ:PL	1/1:0,56:56:99:1882,168,0
2L	2624574	2L_2624574_SNP	T	G	2426.77	.	AC=2;AF=1.00;AN=2;DB;DP=54;ExcessHet=3.0103;FS=0.000;MLEAC=2;MLEAF=1.00;MQ=43.64;QD=32.52;SOR=0.693	GT:AD:DP:GQ:PL	1/1:0,54:54:99:2455,166,0
2L	2624577	2L_2624577_SNP	C	G	2420.77	.	AC=2;AF=1.00;AN=2;DB;DP=53;ExcessHet=3.0103;FS=0.000;MLEAC=2;MLEAF=1.00;MQ=43.63;QD=33.69;SOR=0.730	GT:AD:DP:GQ:PL	1/1:0,53:53:99:2449,166,0
2L	2624586	2L_2624586_SNP	C	T	2345.77	.	AC=2;AF=1.00;AN=2;DB;DP=54;ExcessHet=3.0103;FS=0.000;MLEAC=2;MLEAF=1.00;MQ=43.64;QD=35.41;SOR=0.693	GT:AD:DP:GQ:PL	1/1:0,54:54:99:2374,163,0
2L	2624603	2L_2624603_SNP	T	C	1350.77	.	AC=2;AF=1.00;AN=2;DB;DP=51;ExcessHet=3.0103;FS=0.000;MLEAC=2;MLEAF=1.00;MQ=43.90;QD=26.49;SOR=0.732	GT:AD:DP:GQ:PL	1/1:0,51:51:99:1379,153,0
2L	2624697	2L_2624697_SNP	C	T	1136.77	.	AC=2;AF=1.00;AN=2;DB;DP=43;ExcessHet=3.0103;FS=0.000;MLEAC=2;MLEAF=1.00;MQ=43.68;QD=27.07;SOR=1.721	GT:AD:DP:GQ:PL	1/1:0,42:42:99:1165,126,0
2L	2624934	2L_2624934_SNP	A	G	1235.77	.	AC=2;AF=1.00;AN=2;DB;DP=45;ExcessHet=3.0103;FS=0.000;MLEAC=2;MLEAF=1.00;MQ=43.03;QD=27.46;SOR=0.829	GT:AD:DP:GQ:PL	1/1:0,45:45:99:1264,135,0
2L	2624982	2L_2624982_SNP	A	T	1006.77	.	AC=2;AF=1.00;AN=2;DB;DP=37;ExcessHet=3.0103;FS=0.000;MLEAC=2;MLEAF=1.00;MQ=42.60;QD=27.21;SOR=0.859	GT:AD:DP:GQ:PL	1/1:0,37:37:99:1035,111,0
2L	2624991	.	A	AT	1667.73	.	AC=2;AF=1.00;AN=2;DP=38;ExcessHet=3.0103;FS=0.000;MLEAC=2;MLEAF=1.00;MQ=42.53;QD=31.17;SOR=0.984	GT:AD:DP:GQ:PL	1/1:0,37:37:99:1705,114,0
2L	2624994	.	G	GAAGATATAAGACATTACGAACCATGATGA	2244.73	.	AC=2;AF=1.00;AN=2;DP=39;ExcessHet=3.0103;FS=0.000;MLEAC=2;MLEAF=1.00;MQ=42.52;QD=29.87;SOR=0.968	GT:AD:DP:GQ:PL	1/1:0,39:39:99:2282,156,0
2L	2625002	2L_2625002_SNP	A	G	1746.77	.	AC=2;AF=1.00;AN=2;DB;DP=40;ExcessHet=3.0103;FS=0.000;MLEAC=2;MLEAF=1.00;MQ=42.56;QD=35.97;SOR=1.022	GT:AD:DP:GQ:PL	1/1:0,40:40:99:1775,123,0
2L	2625081	2L_2625081_SNP	C	G	1091.77	.	AC=2;AF=1.00;AN=2;DB;DP=41;ExcessHet=3.0103;FS=0.000;MLEAC=2;MLEAF=1.00;MQ=43.38;QD=26.63;SOR=0.954	GT:AD:DP:GQ:PL	1/1:0,41:41:99:1120,123,0
2L	2625143	.	A	AC	1305.73	.	AC=2;AF=1.00;AN=2;DP=33;ExcessHet=3.0103;FS=0.000;MLEAC=2;MLEAF=1.00;MQ=43.33;QD=31.07;SOR=0.826	GT:AD:DP:GQ:PL	1/1:0,30:30:94:1343,94,0
2L	2625147	.	T	C	1314.77	.	AC=2;AF=1.00;AN=2;DP=32;ExcessHet=3.0103;FS=0.000;MLEAC=2;MLEAF=1.00;MQ=43.31;QD=28.55;SOR=0.693	GT:AD:DP:GQ:PL	1/1:0,32:32:94:1343,94,0
2L	2625205	2L_2625205_SNP	C	G	1167.77	.	AC=2;AF=1.00;AN=2;DB;DP=45;ExcessHet=3.0103;FS=0.000;MLEAC=2;MLEAF=1.00;MQ=43.45;QD=25.95;SOR=1.154	GT:AD:DP:GQ:PL	1/1:0,45:45:99:1196,134,0
2L	2625644	.	CTGTTTCCGTTAATATAAAATGCA	C	1887.73	.	AC=2;AF=1.00;AN=2;DP=43;ExcessHet=3.0103;FS=0.000;MLEAC=2;MLEAF=1.00;MQ=42.70;QD=27.08;SOR=1.179	GT:AD:DP:GQ:PL	1/1:0,43:43:99:1925,130,0
2L	2625814	.	C	CGGCATGGATGGGCACCCTCCCACCTCT	1534.73	.	AC=2;AF=1.00;AN=2;DP=26;ExcessHet=3.0103;FS=0.000;MLEAC=2;MLEAF=1.00;MQ=42.01;QD=24.87;SOR=0.693	GT:AD:DP:GQ:PL	1/1:0,24:24:99:1572,108,0
2L	2625869	2L_2625869_SNP	A	T	1596.77	.	AC=2;AF=1.00;AN=2;DB;DP=37;ExcessHet=3.0103;FS=0.000;MLEAC=2;MLEAF=1.00;MQ=42.48;QD=36.97;SOR=1.270	GT:AD:DP:GQ:PL	1/1:0,37:37:99:1625,114,0
2L	2625892	2L_2625892_SNP	C	T	1706.77	.	AC=2;AF=1.00;AN=2;DB;DP=38;ExcessHet=3.0103;FS=0.000;MLEAC=2;MLEAF=1.00;MQ=42.94;QD=34.71;SOR=1.329	GT:AD:DP:GQ:PL	1/1:0,38:38:99:1735,117,0
2L	2625898	2L_2625898_SNP	A	G	1706.77	.	AC=2;AF=1.00;AN=2;DB;DP=39;ExcessHet=3.0103;FS=0.000;MLEAC=2;MLEAF=1.00;MQ=42.97;QD=31.36;SOR=1.236	GT:AD:DP:GQ:PL	1/1:0,39:39:99:1735,117,0
2L	2625939	2L_2625939_SNP	A	G	1202.77	.	AC=2;AF=1.00;AN=2;DB;DP=44;ExcessHet=3.0103;FS=0.000;MLEAC=2;MLEAF=1.00;MQ=43.60;QD=27.34;SOR=1.105	GT:AD:DP:GQ:PL	1/1:0,44:44:99:1231,132,0
2L	2626155	2L_2626155_SNP	C	A	1194.77	.	AC=2;AF=1.00;AN=2;DB;DP=44;ExcessHet=3.0103;FS=0.000;MLEAC=2;MLEAF=1.00;MQ=43.96;QD=27.79;SOR=0.836	GT:AD:DP:GQ:PL	1/1:0,43:43:99:1223,129,0
2L	2628157	2L_2628157_SNP	C	T	1587.77	.	AC=2;AF=1.00;AN=2;DB;DP=58;ExcessHet=3.0103;FS=0.000;MLEAC=2;MLEAF=1.00;MQ=43.97;QD=27.38;SOR=1.085	GT:AD:DP:GQ:PL	1/1:0,58:58:99:1616,174,0
2L	2629185	2L_2629185_SNP	T	A	1384.77	.	AC=2;AF=1.00;AN=2;DB;DP=51;ExcessHet=3.0103;FS=0.000;MLEAC=2;MLEAF=1.00;MQ=44.00;QD=27.15;SOR=0.732	GT:AD:DP:GQ:PL	1/1:0,51:51:99:1413,152,0
2L	2629699	2L_2629699_SNP	A	T	2749.77	.	AC=2;AF=1.00;AN=2;DB;DP=65;ExcessHet=3.0103;FS=0.000;MLEAC=2;MLEAF=1.00;MQ=43.97;QD=24.27;SOR=0.693	GT:AD:DP:GQ:PL	1/1:0,64:64:99:2778,193,0
2L	2629714	2L_2629714_SNP	C	T	3019.77	.	AC=2;AF=1.00;AN=2;DB;DP=65;ExcessHet=3.0103;FS=0.000;MLEAC=2;MLEAF=1.00;MQ=43.97;QD=26.24;SOR=0.756	GT:AD:DP:GQ:PL	1/1:0,64:64:99:3048,208,0
2L	2629716	2L_2629716_SNP	G	T	3031.77	.	AC=2;AF=1.00;AN=2;DB;DP=64;ExcessHet=3.0103;FS=0.000;MLEAC=2;MLEAF=1.00;MQ=43.97;QD=34.32;SOR=0.790	GT:AD:DP:GQ:PL	1/1:0,63:63:99:3060,205,0
2L	2629728	2L_2629728_SNP	T	C	2880.77	.	AC=2;AF=1.00;AN=2;DB;DP=64;ExcessHet=3.0103;FS=0.000;MLEAC=2;MLEAF=1.00;MQ=43.97;QD=28.15;SOR=0.724	GT:AD:DP:GQ:PL	1/1:0,63:63:99:2909,196,0
2L	2629748	2L_2629748_SNP	T	C	2751.77	.	AC=2;AF=1.00;AN=2;DB;DP=63;ExcessHet=3.0103;FS=0.000;MLEAC=2;MLEAF=1.00;MQ=43.97;QD=29.46;SOR=0.859	GT:AD:DP:GQ:PL	1/1:0,63:63:99:2780,196,0
2L	2630188	2L_2630188_SNP	G	T	2740.77	.	AC=2;AF=1.00;AN=2;DB;DP=65;ExcessHet=3.0103;FS=0.000;MLEAC=2;MLEAF=1.00;MQ=43.82;QD=28.37;SOR=1.000	GT:AD:DP:GQ:PL	1/1:0,65:65:99:2769,205,0
2L	2630213	2L_2630213_SNP	A	T	2561.77	.	AC=2;AF=1.00;AN=2;DB;DP=60;ExcessHet=3.0103;FS=0.000;MLEAC=2;MLEAF=1.00;MQ=43.77;QD=31.61;SOR=0.986	GT:AD:DP:GQ:PL	1/1:0,60:60:99:2590,186,0
2L	2630309	2L_2630309_SNP	C	A	2001.77	.	AC=2;AF=1.00;AN=2;DB;DP=50;ExcessHet=3.0103;FS=0.000;MLEAC=2;MLEAF=1.00;MQ=43.65;QD=30.74;SOR=0.909	GT:AD:DP:GQ:PL	1/1:0,49:49:99:2030,147,0
2L	2630316	2L_2630316_SNP	T	G	2011.77	.	AC=2;AF=1.00;AN=2;DB;DP=48;ExcessHet=3.0103;FS=0.000;MLEAC=2;MLEAF=1.00;MQ=43.63;QD=29.79;SOR=1.132	GT:AD:DP:GQ:PL	1/1:0,47:47:99:2040,147,0
2L	2630352	2L_2630352_SNP	C	T	1211.77	.	AC=2;AF=1.00;AN=2;DB;DP=47;ExcessHet=3.0103;FS=0.000;MLEAC=2;MLEAF=1.00;MQ=43.62;QD=25.78;SOR=1.378	GT:AD:DP:GQ:PL	1/1:0,47:47:99:1240,140,0
2L	2630437	2L_2630437_SNP	G	A	1432.77	.	AC=2;AF=1.00;AN=2;DB;DP=53;ExcessHet=3.0103;FS=0.000;MLEAC=2;MLEAF=1.00;MQ=43.56;QD=27.03;SOR=0.981	GT:AD:DP:GQ:PL	1/1:0,53:53:99:1461,159,0
2L	2630464	2L_2630464_SNP	T	C	1925.77	.	AC=2;AF=1.00;AN=2;DB;DP=46;ExcessHet=3.0103;FS=0.000;MLEAC=2;MLEAF=1.00;MQ=43.49;QD=33.80;SOR=0.780	GT:AD:DP:GQ:PL	1/1:0,46:46:99:1954,138,0
2L	2630476	2L_2630476_SNP	A	T	1962.77	.	AC=2;AF=1.00;AN=2;DB;DP=47;ExcessHet=3.0103;FS=0.000;MLEAC=2;MLEAF=1.00;MQ=43.06;QD=26.88;SOR=0.919	GT:AD:DP:GQ:PL	1/1:0,47:47:99:1991,141,0
2L	2630541	.	AAAAGG	A	2284.73	.	AC=2;AF=1.00;AN=2;DP=52;ExcessHet=3.0103;FS=0.000;MLEAC=2;MLEAF=1.00;MQ=42.28;QD=29.08;SOR=0.770	GT:AD:DP:GQ:PL	1/1:0,52:52:99:2322,157,0
2L	2630591	2L_2630591_SNP	T	G	1886.77	.	AC=2;AF=1.00;AN=2;DB;DP=44;ExcessHet=3.0103;FS=0.000;MLEAC=2;MLEAF=1.00;MQ=41.68;QD=31.74;SOR=0.941	GT:AD:DP:GQ:PL	1/1:0,43:43:99:1915,129,0
2L	2630593	2L_2630593_SNP	C	A	1931.77	.	AC=2;AF=1.00;AN=2;DB;DP=42;ExcessHet=3.0103;FS=0.000;MLEAC=2;MLEAF=1.00;MQ=41.80;QD=25.75;SOR=0.892	GT:AD:DP:GQ:PL	1/1:0,42:42:99:1960,132,0
2L	2630598	2L_2630598_SNP	T	A	1906.77	.	AC=2;AF=1.00;AN=2;DB;DP=42;ExcessHet=3.0103;FS=0.000;MLEAC=2;MLEAF=1.00;MQ=41.75;QD=25.95;SOR=0.892	GT:AD:DP:GQ:PL	1/1:0,42:42:99:1935,129,0
2L	2630599	.	A	AAG	1897.73	.	AC=2;AF=1.00;AN=2;DP=43;ExcessHet=3.0103;FS=0.000;MLEAC=2;MLEAF=1.00;MQ=41.73;QD=33.13;SOR=0.836	GT:AD:DP:GQ:PL	1/1:0,43:43:99:1935,129,0
2L	2630600	.	T	TGA	1897.73	.	AC=2;AF=1.00;AN=2;DP=42;ExcessHet=3.0103;FS=0.000;MLEAC=2;MLEAF=1.00;MQ=41.68;QD=28.87;SOR=0.892	GT:AD:DP:GQ:PL	1/1:0,42:42:99:1935,129,0
2L	2630604	.	TTCTTTGATTCGTAGAC	T	1833.73	.	AC=2;AF=1.00;AN=2;DP=41;ExcessHet=3.0103;FS=0.000;MLEAC=2;MLEAF=1.00;MQ=41.62;QD=28.06;SOR=0.843	GT:AD:DP:GQ:PL	1/1:0,41:41:99:1871,126,0
2L	2630631	2L_2630631_SNP	C	G	1862.77	.	AC=2;AF=1.00;AN=2;DB;DP=42;ExcessHet=3.0103;FS=0.000;MLEAC=2;MLEAF=1.00;MQ=41.68;QD=29.43;SOR=0.788	GT:AD:DP:GQ:PL	1/1:0,42:42:99:1891,129,0
2L	2630687	2L_2630687_SNP	C	T	1481.77	.	AC=2;AF=1.00;AN=2;DB;DP=34;ExcessHet=3.0103;FS=0.000;MLEAC=2;MLEAF=1.00;MQ=42.16;QD=28.96;SOR=1.085	GT:AD:DP:GQ:PL	1/1:0,34:34:99:1510,102,0
2L	2630694	2L_2630694_SNP	T	G	1571.77	.	AC=2;AF=1.00;AN=2;DB;DP=35;ExcessHet=3.0103;FS=0.000;MLEAC=2;MLEAF=1.00;MQ=41.99;QD=32.97;SOR=1.148	GT:AD:DP:GQ:PL	1/1:0,35:35:99:1600,108,0
2L	2630704	2L_2630704_SNP	T	A	1681.77	.	AC=2;AF=1.00;AN=2;DB;DP=38;ExcessHet=3.0103;FS=0.000;MLEAC=2;MLEAF=1.00;MQ=42.24;QD=28.53;SOR=0.798	GT:AD:DP:GQ:PL	1/1:0,38:38:99:1710,114,0
2L	2630708	2L_2630708_SNP	G	A	1681.77	.	AC=2;AF=1.00;AN=2;DB;DP=37;ExcessHet=3.0103;FS=0.000;MLEAC=2;MLEAF=1.00;MQ=42.24;QD=28.59;SOR=0.746	GT:AD:DP:GQ:PL	1/1:0,37:37:99:1710,114,0
2L	2630909	2L_2630909_SNP	C	A	565.77	.	AC=2;AF=1.00;AN=2;DB;DP=16;ExcessHet=3.0103;FS=0.000;MLEAC=2;MLEAF=1.00;MQ=43.51;QD=27.89;SOR=1.244	GT:AD:DP:GQ:PL	1/1:0,16:16:48:594,48,0
2L	2630925	.	CT	C	367.74	.	AC=2;AF=1.00;AN=2;DP=9;ExcessHet=3.0103;FS=0.000;MLEAC=2;MLEAF=1.00;MQ=43.34;QD=35.69;SOR=0.892	GT:AD:DP:GQ:PL	1/1:0,9:9:27:405,27,0
2L	2630945	.	A	C	142.96	.	AC=2;AF=1.00;AN=2;BaseQRankSum=0.000;ClippingRankSum=0.000;DP=5;ExcessHet=3.0103;FS=0.000;MLEAC=2;MLEAF=1.00;MQ=42.62;MQRankSum=1.282;QD=28.59;ReadPosRankSum=0.253;SOR=0.223	GT:AD:DP:GQ:PL	1/1:1,4:5:5:170,5,0
2L	2630988	.	G	C	207.78	.	AC=2;AF=1.00;AN=2;DP=9;ExcessHet=3.0103;FS=0.000;MLEAC=2;MLEAF=1.00;MQ=42.30;QD=23.09;SOR=1.402	GT:AD:DP:GQ:PL	1/1:0,9:9:27:236,27,0
2L	2631065	2L_2631065_SNP	C	T	477.77	.	AC=2;AF=1.00;AN=2;DB;DP=20;ExcessHet=3.0103;FS=0.000;MLEAC=2;MLEAF=1.00;MQ=43.76;QD=25.15;SOR=1.292	GT:AD:DP:GQ:PL	1/1:0,19:19:57:506,57,0
2L	2631213	2L_2631213_SNP	G	C	625.77	.	AC=2;AF=1.00;AN=2;DB;DP=25;ExcessHet=3.0103;FS=0.000;MLEAC=2;MLEAF=1.00;MQ=43.88;QD=25.03;SOR=1.893	GT:AD:DP:GQ:PL	1/1:0,25:25:75:654,75,0
2L	2631323	2L_2631323_SNP	A	G	1066.77	.	AC=2;AF=1.00;AN=2;DB;DP=40;ExcessHet=3.0103;FS=0.000;MLEAC=2;MLEAF=1.00;MQ=44.00;QD=26.67;SOR=1.022	GT:AD:DP:GQ:PL	1/1:0,40:40:99:1095,120,0
2L	2631359	2L_2631359_SNP	C	T	1313.77	.	AC=2;AF=1.00;AN=2;DB;DP=50;ExcessHet=3.0103;FS=0.000;MLEAC=2;MLEAF=1.00;MQ=43.92;QD=26.28;SOR=0.773	GT:AD:DP:GQ:PL	1/1:0,50:50:99:1342,150,0
2L	2631372	2L_2631372_SNP	T	A	1262.77	.	AC=2;AF=1.00;AN=2;DB;DP=49;ExcessHet=3.0103;FS=0.000;MLEAC=2;MLEAF=1.00;MQ=43.92;QD=25.77;SOR=0.818	GT:AD:DP:GQ:PL	1/1:0,49:49:99:1291,146,0
2L	2631438	2L_2631438_SNP	G	A	1254.77	.	AC=2;AF=1.00;AN=2;DB;DP=48;ExcessHet=3.0103;FS=0.000;MLEAC=2;MLEAF=1.00;MQ=43.86;QD=26.14;SOR=0.963	GT:AD:DP:GQ:PL	1/1:0,48:48:99:1283,143,0
2L	2631463	2L_2631463_SNP	T	G	1102.77	.	AC=2;AF=1.00;AN=2;DB;DP=42;ExcessHet=3.0103;FS=0.000;MLEAC=2;MLEAF=1.00;MQ=43.88;QD=26.26;SOR=0.892	GT:AD:DP:GQ:PL	1/1:0,42:42:99:1131,126,0
2L	2631477	.	GT	G	1010.73	.	AC=2;AF=1.00;AN=2;DP=40;ExcessHet=3.0103;FS=0.000;MLEAC=2;MLEAF=1.00;MQ=43.93;QD=25.92;SOR=0.968	GT:AD:DP:GQ:PL	1/1:0,39:39:99:1048,117,0
2L	2631700	2L_2631700_SNP	T	A	798.77	.	AC=2;AF=1.00;AN=2;DB;DP=33;ExcessHet=3.0103;FS=0.000;MLEAC=2;MLEAF=1.00;MQ=44.00;QD=25.77;SOR=0.892	GT:AD:DP:GQ:PL	1/1:0,31:31:93:827,93,0
2L	2632239	.	CA	C	668.73	.	AC=2;AF=1.00;AN=2;DP=41;ExcessHet=3.0103;FS=0.000;MLEAC=2;MLEAF=1.00;MQ=44.00;QD=18.58;SOR=0.927	GT:AD:DP:GQ:PL	1/1:0,36:36:99:706,106,0
2L	2633278	.	CAA	C	1231.73	.	AC=2;AF=1.00;AN=2;DP=32;ExcessHet=3.0103;FS=0.000;MLEAC=2;MLEAF=1.00;MQ=43.79;QD=27.18;SOR=0.846	GT:AD:DP:GQ:PL	1/1:0,28:28:93:1269,93,0
2L	2633298	2L_2633298_SNP	G	A	1391.77	.	AC=2;AF=1.00;AN=2;DB;DP=35;ExcessHet=3.0103;FS=0.000;MLEAC=2;MLEAF=1.00;MQ=43.94;QD=27.33;SOR=1.002	GT:AD:DP:GQ:PL	1/1:0,35:35:99:1420,105,0
2L	2633394	.	A	C	762.77	.	AC=2;AF=1.00;AN=2;DP=29;ExcessHet=3.0103;FS=0.000;MLEAC=2;MLEAF=1.00;MQ=43.75;QD=26.30;SOR=1.071	GT:AD:DP:GQ:PL	1/1:0,29:29:87:791,87,0
2L	2633408	.	TGG	T	417.73	.	AC=2;AF=1.00;AN=2;DP=23;ExcessHet=3.0103;FS=0.000;MLEAC=1;MLEAF=0.500;MQ=43.68;QD=26.11;SOR=0.859	GT:AD:DP:GQ:PL	1/1:0,16:16:47:427,47,0
2L	2634131	2L_2634131_SNP	A	T	2175.77	.	AC=2;AF=1.00;AN=2;DB;DP=51;ExcessHet=3.0103;FS=0.000;MLEAC=2;MLEAF=1.00;MQ=44.00;QD=34.56;SOR=0.693	GT:AD:DP:GQ:PL	1/1:0,50:50:99:2204,150,0
2L	2634137	2L_2634137_SNP	A	G	2237.77	.	AC=2;AF=1.00;AN=2;DB;DP=50;ExcessHet=3.0103;FS=0.000;MLEAC=2;MLEAF=1.00;MQ=44.00;QD=28.64;SOR=0.733	GT:AD:DP:GQ:PL	1/1:0,49:49:99:2266,154,0
2L	2634151	2L_2634151_SNP	G	A	2345.77	.	AC=2;AF=1.00;AN=2;DB;DP=49;ExcessHet=3.0103;FS=0.000;MLEAC=2;MLEAF=1.00;MQ=44.00;QD=26.54;SOR=0.733	GT:AD:DP:GQ:PL	1/1:0,49:49:99:2374,160,0
2L	2634157	2L_2634157_SNP	G	T	2311.77	.	AC=2;AF=1.00;AN=2;DB;DP=49;ExcessHet=3.0103;FS=0.000;MLEAC=2;MLEAF=1.00;MQ=44.00;QD=32.88;SOR=0.733	GT:AD:DP:GQ:PL	1/1:0,49:49:99:2340,157,0
2L	2634179	2L_2634179_SNP	C	G	2255.77	.	AC=2;AF=1.00;AN=2;DB;DP=49;ExcessHet=3.0103;FS=0.000;MLEAC=2;MLEAF=1.00;MQ=44.00;QD=31.76;SOR=0.909	GT:AD:DP:GQ:PL	1/1:0,49:49:99:2284,157,0
2L	2634185	2L_2634185_SNP	A	C	2291.77	.	AC=2;AF=1.00;AN=2;DB;DP=52;ExcessHet=3.0103;FS=0.000;MLEAC=2;MLEAF=1.00;MQ=44.00;QD=28.48;SOR=1.036	GT:AD:DP:GQ:PL	1/1:0,52:52:99:2320,160,0
2L	2634220	2L_2634220_SNP	T	C	1463.77	.	AC=2;AF=1.00;AN=2;DB;DP=54;ExcessHet=3.0103;FS=0.000;MLEAC=2;MLEAF=1.00;MQ=44.00;QD=27.11;SOR=0.846	GT:AD:DP:GQ:PL	1/1:0,54:54:99:1492,162,0
2L	2634294	2L_2634294_SNP	C	T	2659.77	.	AC=2;AF=1.00;AN=2;DB;DP=63;ExcessHet=3.0103;FS=0.000;MLEAC=2;MLEAF=1.00;MQ=43.94;QD=29.80;SOR=0.790	GT:AD:DP:GQ:PL	1/1:0,63:63:99:2688,192,0
2L	2634295	2L_2634295_SNP	A	G	2659.77	.	AC=2;AF=1.00;AN=2;DB;DP=64;ExcessHet=3.0103;FS=0.000;MLEAC=2;MLEAF=1.00;MQ=43.94;QD=26.66;SOR=0.822	GT:AD:DP:GQ:PL	1/1:0,64:64:99:2688,192,0
2L	2634395	2L_2634395_SNP	C	T	1763.77	.	AC=2;AF=1.00;AN=2;DB;DP=65;ExcessHet=3.0103;FS=0.000;MLEAC=2;MLEAF=1.00;MQ=44.00;QD=27.13;SOR=0.787	GT:AD:DP:GQ:PL	1/1:0,65:65:99:1792,195,0
2L	2634634	2L_2634634_SNP	T	C	1248.77	.	AC=2;AF=1.00;AN=2;BaseQRankSum=1.655;ClippingRankSum=0.000;DB;DP=49;ExcessHet=3.0103;FS=3.892;MLEAC=2;MLEAF=1.00;MQ=43.90;MQRankSum=-0.103;QD=25.49;ReadPosRankSum=-0.460;SOR=0.916	GT:AD:DP:GQ:PL	1/1:1,48:49:99:1277,124,0
2L	2634720	.	T	TG	1645.73	.	AC=2;AF=1.00;AN=2;BaseQRankSum=0.520;ClippingRankSum=0.000;DP=42;ExcessHet=3.0103;FS=0.000;MLEAC=2;MLEAF=1.00;MQ=43.93;MQRankSum=-0.113;QD=23.08;ReadPosRankSum=-0.424;SOR=0.850	GT:AD:DP:GQ:PL	1/1:2,39:41:36:1683,36,0
2L	2634722	.	T	G	1654.77	.	AC=2;AF=1.00;AN=2;BaseQRankSum=-0.092;ClippingRankSum=0.000;DP=42;ExcessHet=3.0103;FS=0.000;MLEAC=2;MLEAF=1.00;MQ=43.93;MQRankSum=-0.112;QD=34.78;ReadPosRankSum=-0.561;SOR=0.902	GT:AD:DP:GQ:PL	1/1:2,40:42:36:1683,36,0
2L	2634728	2L_2634728_SNP	C	T	1696.77	.	AC=2;AF=1.00;AN=2;BaseQRankSum=1.315;ClippingRankSum=0.000;DB;DP=43;ExcessHet=3.0103;FS=0.000;MLEAC=2;MLEAF=1.00;MQ=43.93;MQRankSum=-0.110;QD=34.42;ReadPosRankSum=-0.866;SOR=0.741	GT:AD:DP:GQ:PL	1/1:2,41:43:39:1725,39,0
2L	2634740	2L_2634740_SNP	T	C	1440.80	.	AC=2;AF=1.00;AN=2;BaseQRankSum=0.070;ClippingRankSum=0.000;DB;DP=37;ExcessHet=3.0103;FS=0.000;MLEAC=2;MLEAF=1.00;MQ=44.00;MQRankSum=0.000;QD=34.85;ReadPosRankSum=-1.579;SOR=1.002	GT:AD:DP:GQ:PL	1/1:2,35:37:21:1469,21,0
2L	2634747	2L_2634747_SNP	G	T	1501.78	.	AC=2;AF=1.00;AN=2;BaseQRankSum=0.859;ClippingRankSum=0.000;DB;DP=38;ExcessHet=3.0103;FS=0.000;MLEAC=2;MLEAF=1.00;MQ=44.00;MQRankSum=0.000;QD=33.87;ReadPosRankSum=-1.897;SOR=1.061	GT:AD:DP:GQ:PL	1/1:2,36:38:24:1530,24,0
2L	2634748	2L_2634748_SNP	A	C	1501.78	.	AC=2;AF=1.00;AN=2;BaseQRankSum=-1.818;ClippingRankSum=0.000;DB;DP=38;ExcessHet=3.0103;FS=0.000;MLEAC=2;MLEAF=1.00;MQ=44.00;MQRankSum=0.000;QD=28.07;ReadPosRankSum=-1.963;SOR=1.061	GT:AD:DP:GQ:PL	1/1:2,36:38:24:1530,24,0
2L	2634907	2L_2634907_SNP	G	A	1277.77	.	AC=2;AF=1.00;AN=2;DB;DP=48;ExcessHet=3.0103;FS=0.000;MLEAC=2;MLEAF=1.00;MQ=44.00;QD=26.62;SOR=1.067	GT:AD:DP:GQ:PL	1/1:0,48:48:99:1306,144,0
2L	2634951	2L_2634951_INS	A	AT	1543.73	.	AC=2;AF=1.00;AN=2;BaseQRankSum=0.605;ClippingRankSum=0.000;DB;DP=48;ExcessHet=3.0103;FS=4.260;MLEAC=2;MLEAF=1.00;MQ=44.00;MQRankSum=0.000;QD=32.16;ReadPosRankSum=0.650;SOR=1.168	GT:AD:DP:GQ:PL	1/1:1,47:48:99:1581,110,0
2L	2635031	2L_2635031_SNP	T	C	1562.77	.	AC=2;AF=1.00;AN=2;BaseQRankSum=1.094;ClippingRankSum=0.000;DB;DP=60;ExcessHet=3.0103;FS=3.158;MLEAC=2;MLEAF=1.00;MQ=44.00;MQRankSum=0.000;QD=26.05;ReadPosRankSum=-0.347;SOR=0.384	GT:AD:DP:GQ:PL	1/1:1,59:60:99:1591,154,0
2L	2635316	.	CCA	C	1180.73	.	AC=2;AF=1.00;AN=2;DP=37;ExcessHet=3.0103;FS=0.000;MLEAC=2;MLEAF=1.00;MQ=44.00;QD=32.80;SOR=1.739	GT:AD:DP:GQ:PL	1/1:0,36:36:99:1218,108,0
2L	2635353	.	G	A	1212.77	.	AC=2;AF=1.00;AN=2;DP=44;ExcessHet=3.0103;FS=0.000;MLEAC=2;MLEAF=1.00;MQ=44.00;QD=27.56;SOR=1.828	GT:AD:DP:GQ:PL	1/1:0,44:44:99:1241,132,0
2L	2635836	2L_2635836_SNP	G	A	1126.77	.	AC=2;AF=1.00;AN=2;BaseQRankSum=-1.097;ClippingRankSum=0.000;DB;DP=45;ExcessHet=3.0103;FS=0.000;MLEAC=2;MLEAF=1.00;MQ=44.00;MQRankSum=0.000;QD=25.04;ReadPosRankSum=1.682;SOR=0.223	GT:AD:DP:GQ:PL	1/1:1,44:45:99:1155,105,0
2L	2635975	2L_2635975_SNP	A	C	786.77	.	AC=2;AF=1.00;AN=2;BaseQRankSum=2.426;ClippingRankSum=0.000;DB;DP=35;ExcessHet=3.0103;FS=8.824;MLEAC=2;MLEAF=1.00;MQ=43.94;MQRankSum=4.185;QD=22.48;ReadPosRankSum=0.756;SOR=1.331	GT:AD:DP:GQ:PL	1/1:2,33:35:84:815,84,0
2L	2636374	2L_2636374_SNP	A	G	1088.77	.	AC=2;AF=1.00;AN=2;DB;DP=42;ExcessHet=3.0103;FS=0.000;MLEAC=2;MLEAF=1.00;MQ=43.95;QD=25.92;SOR=0.788	GT:AD:DP:GQ:PL	1/1:0,42:42:99:1117,125,0
2L	2636643	2L_2636643_SNP	C	T	1217.77	.	AC=2;AF=1.00;AN=2;BaseQRankSum=0.551;ClippingRankSum=0.000;DB;DP=51;ExcessHet=3.0103;FS=0.000;MLEAC=2;MLEAF=1.00;MQ=42.87;MQRankSum=-0.690;QD=24.36;ReadPosRankSum=-0.209;SOR=0.315	GT:AD:DP:GQ:PL	1/1:1,49:50:99:1246,120,0
2L	2636663	2L_2636663_SNP	A	G	2295.77	.	AC=2;AF=1.00;AN=2;BaseQRankSum=-0.137;ClippingRankSum=0.000;DB;DP=54;ExcessHet=3.0103;FS=3.093;MLEAC=2;MLEAF=1.00;MQ=42.81;MQRankSum=-0.747;QD=32.61;ReadPosRankSum=0.818;SOR=0.343	GT:AD:DP:GQ:PL	1/1:1,52:53:99:2324,121,0
2L	2636664	2L_2636664_SNP	G	A	2295.77	.	AC=2;AF=1.00;AN=2;BaseQRankSum=-1.252;ClippingRankSum=0.000;DB;DP=53;ExcessHet=3.0103;FS=0.000;MLEAC=2;MLEAF=1.00;MQ=42.78;MQRankSum=-0.757;QD=30.52;ReadPosRankSum=0.867;SOR=0.284	GT:AD:DP:GQ:PL	1/1:1,51:52:99:2324,121,0
2L	2636666	2L_2636666_SNP	A	T	2264.77	.	AC=2;AF=1.00;AN=2;BaseQRankSum=0.136;ClippingRankSum=0.000;DB;DP=55;ExcessHet=3.0103;FS=0.000;MLEAC=2;MLEAF=1.00;MQ=42.58;MQRankSum=-0.763;QD=31.59;ReadPosRankSum=0.770;SOR=0.238	GT:AD:DP:GQ:PL	1/1:1,53:54:99:2293,118,0
2L	2636681	.	ACTACATATACT	A	2471.73	.	AC=2;AF=1.00;AN=2;DP=59;ExcessHet=3.0103;FS=0.000;MLEAC=2;MLEAF=1.00;MQ=42.61;QD=30.71;SOR=0.765	GT:AD:DP:GQ:PL	1/1:0,56:56:99:2509,169,0
2L	2636718	2L_2636718_SNP	C	G	1510.77	.	AC=2;AF=1.00;AN=2;DB;DP=58;ExcessHet=3.0103;FS=0.000;MLEAC=2;MLEAF=1.00;MQ=42.59;QD=26.50;SOR=0.728	GT:AD:DP:GQ:PL	1/1:0,57:57:99:1539,171,0
2L	2636750	2L_2636750_SNP	C	T	2370.77	.	AC=2;AF=1.00;AN=2;DB;DP=54;ExcessHet=3.0103;FS=0.000;MLEAC=2;MLEAF=1.00;MQ=43.04;QD=27.87;SOR=0.808	GT:AD:DP:GQ:PL	1/1:0,53:53:99:2399,163,0
2L	2636753	2L_2636753_SNP	A	T	2370.77	.	AC=2;AF=1.00;AN=2;DB;DP=54;ExcessHet=3.0103;FS=0.000;MLEAC=2;MLEAF=1.00;MQ=43.04;QD=27.60;SOR=0.730	GT:AD:DP:GQ:PL	1/1:0,53:53:99:2399,163,0
2L	2636848	.	AT	A	1492.73	.	AC=2;AF=1.00;AN=2;DP=35;ExcessHet=3.0103;FS=0.000;MLEAC=2;MLEAF=1.00;MQ=43.02;QD=37.19;SOR=0.811	GT:AD:DP:GQ:PL	1/1:0,34:34:99:1530,102,0
2L	2636853	2L_2636853_DEL	TA	T	1523.73	.	AC=2;AF=1.00;AN=2;DB;DP=35;ExcessHet=3.0103;FS=0.000;MLEAC=2;MLEAF=1.00;MQ=42.93;QD=27.31;SOR=0.749	GT:AD:DP:GQ:PL	1/1:0,35:35:99:1561,105,0
2L	2636862	.	T	TTTGTA	1529.73	.	AC=2;AF=1.00;AN=2;DP=40;ExcessHet=3.0103;FS=0.000;MLEAC=2;MLEAF=1.00;MQ=42.92;QD=27.59;SOR=0.869	GT:AD:DP:GQ:PL	1/1:0,35:35:99:1567,108,0
2L	2636880	2L_2636880_SNP	C	T	1760.77	.	AC=2;AF=1.00;AN=2;DB;DP=38;ExcessHet=3.0103;FS=0.000;MLEAC=2;MLEAF=1.00;MQ=42.73;QD=28.67;SOR=1.329	GT:AD:DP:GQ:PL	1/1:0,38:38:99:1789,120,0
2L	2636882	2L_2636882_SNP	T	A	1815.77	.	AC=2;AF=1.00;AN=2;DB;DP=40;ExcessHet=3.0103;FS=0.000;MLEAC=2;MLEAF=1.00;MQ=42.79;QD=27.06;SOR=1.292	GT:AD:DP:GQ:PL	1/1:0,40:40:99:1844,126,0
2L	2636891	2L_2636891_SNP	G	T	1841.77	.	AC=2;AF=1.00;AN=2;DB;DP=43;ExcessHet=3.0103;FS=0.000;MLEAC=2;MLEAF=1.00;MQ=42.88;QD=28.39;SOR=1.179	GT:AD:DP:GQ:PL	1/1:0,43:43:99:1870,129,0
2L	2636913	2L_2636913_SNP	A	G	1816.77	.	AC=2;AF=1.00;AN=2;BaseQRankSum=-1.735;ClippingRankSum=0.000;DB;DP=43;ExcessHet=3.0103;FS=4.030;MLEAC=2;MLEAF=1.00;MQ=42.92;MQRankSum=-0.893;QD=31.47;ReadPosRankSum=1.733;SOR=1.020	GT:AD:DP:GQ:PL	1/1:1,42:43:84:1845,84,0
2L	2636921	2L_2636921_SNP	A	G	1951.77	.	AC=2;AF=1.00;AN=2;BaseQRankSum=-0.840;ClippingRankSum=0.000;DB;DP=46;ExcessHet=3.0103;FS=3.840;MLEAC=2;MLEAF=1.00;MQ=42.99;MQRankSum=-0.844;QD=24.26;ReadPosRankSum=1.281;SOR=0.884	GT:AD:DP:GQ:PL	1/1:1,45:46:93:1980,93,0
2L	2636926	2L_2636926_SNP	A	G	1951.77	.	AC=2;AF=1.00;AN=2;BaseQRankSum=-0.800;ClippingRankSum=0.000;DB;DP=46;ExcessHet=3.0103;FS=3.840;MLEAC=2;MLEAF=1.00;MQ=42.99;MQRankSum=-0.844;QD=30.59;ReadPosRankSum=1.131;SOR=0.884	GT:AD:DP:GQ:PL	1/1:1,45:46:93:1980,93,0
2L	2636970	2L_2636970_SNP	T	C	1247.77	.	AC=2;AF=1.00;AN=2;BaseQRankSum=-0.575;ClippingRankSum=0.000;DB;DP=50;ExcessHet=3.0103;FS=3.372;MLEAC=2;MLEAF=1.00;MQ=43.27;MQRankSum=-0.667;QD=24.96;ReadPosRankSum=-0.902;SOR=0.549	GT:AD:DP:GQ:PL	1/1:1,49:50:99:1276,122,0
2L	2637768	2L_2637768_SNP	A	T	1535.77	.	AC=2;AF=1.00;AN=2;DB;DP=57;ExcessHet=3.0103;FS=0.000;MLEAC=2;MLEAF=1.00;MQ=43.93;QD=26.94;SOR=0.877	GT:AD:DP:GQ:PL	1/1:0,57:57:99:1564,171,0
2L	2638271	2L_2638271_SNP	A	G	1266.77	.	AC=2;AF=1.00;AN=2;DB;DP=49;ExcessHet=3.0103;FS=0.000;MLEAC=2;MLEAF=1.00;MQ=43.96;QD=26.39;SOR=0.963	GT:AD:DP:GQ:PL	1/1:0,48:48:99:1295,144,0
2L	2638388	2L_2638388_SNP	G	A	1512.77	.	AC=2;AF=1.00;AN=2;DB;DP=56;ExcessHet=3.0103;FS=0.000;MLEAC=2;MLEAF=1.00;MQ=43.93;QD=27.01;SOR=0.922	GT:AD:DP:GQ:PL	1/1:0,56:56:99:1541,168,0
2L	2638415	2L_2638415_SNP	G	T	2981.77	.	AC=2;AF=1.00;AN=2;DB;DP=68;ExcessHet=3.0103;FS=0.000;MLEAC=2;MLEAF=1.00;MQ=43.94;QD=33.12;SOR=0.880	GT:AD:DP:GQ:PL	1/1:0,68:68:99:3010,210,0
2L	2638437	.	C	G	3161.77	.	AC=2;AF=1.00;AN=2;DP=70;ExcessHet=3.0103;FS=0.000;MLEAC=2;MLEAF=1.00;MQ=43.94;QD=34.19;SOR=0.941	GT:AD:DP:GQ:PL	1/1:0,70:70:99:3190,216,0
2L	2638439	2L_2638439_SNP	T	C	3151.77	.	AC=2;AF=1.00;AN=2;DB;DP=70;ExcessHet=3.0103;FS=0.000;MLEAC=2;MLEAF=1.00;MQ=43.94;QD=31.37;SOR=0.874	GT:AD:DP:GQ:PL	1/1:0,70:70:99:3180,214,0
2L	2638969	2L_2638969_SNP	G	A	2147.77	.	AC=2;AF=1.00;AN=2;DB;DP=82;ExcessHet=3.0103;FS=0.000;MLEAC=2;MLEAF=1.00;MQ=42.95;QD=26.19;SOR=0.693	GT:AD:DP:GQ:PL	1/1:0,82:82:99:2176,244,0
2L	2638995	2L_2638995_SNP	G	A	3151.77	.	AC=2;AF=1.00;AN=2;DB;DP=73;ExcessHet=3.0103;FS=0.000;MLEAC=2;MLEAF=1.00;MQ=42.83;QD=27.49;SOR=0.836	GT:AD:DP:GQ:PL	1/1:0,73:73:99:3180,220,0
2L	2639008	2L_2639008_SNP	C	T	3059.77	.	AC=2;AF=1.00;AN=2;DB;DP=68;ExcessHet=3.0103;FS=0.000;MLEAC=2;MLEAF=1.00;MQ=42.78;QD=24.02;SOR=0.752	GT:AD:DP:GQ:PL	1/1:0,68:68:99:3088,208,0
2L	2639010	2L_2639010_SNP	A	G	3121.77	.	AC=2;AF=1.00;AN=2;DB;DP=67;ExcessHet=3.0103;FS=0.000;MLEAC=2;MLEAF=1.00;MQ=42.76;QD=29.23;SOR=0.723	GT:AD:DP:GQ:PL	1/1:0,67:67:99:3150,211,0
2L	2639011	.	C	CAGTCTTTCAATT	3067.73	.	AC=2;AF=1.00;AN=2;DP=65;ExcessHet=3.0103;FS=0.000;MLEAC=2;MLEAF=1.00;MQ=42.72;QD=34.01;SOR=0.723	GT:AD:DP:GQ:PL	1/1:0,65:65:99:3105,208,0
2L	2639066	2L_2639066_SNP	G	A	1742.77	.	AC=2;AF=1.00;AN=2;DB;DP=66;ExcessHet=3.0103;FS=0.000;MLEAC=2;MLEAF=1.00;MQ=42.94;QD=26.81;SOR=0.854	GT:AD:DP:GQ:PL	1/1:0,65:65:99:1771,195,0
2L	2639117	2L_2639117_SNP	A	T	1546.77	.	AC=2;AF=1.00;AN=2;DB;DP=58;ExcessHet=3.0103;FS=0.000;MLEAC=2;MLEAF=1.00;MQ=43.56;QD=26.67;SOR=1.278	GT:AD:DP:GQ:PL	1/1:0,58:58:99:1575,174,0
2L	2639196	2L_2639196_SNP	T	A	1815.77	.	AC=2;AF=1.00;AN=2;DB;DP=66;ExcessHet=3.0103;FS=0.000;MLEAC=2;MLEAF=1.00;MQ=43.43;QD=27.51;SOR=1.112	GT:AD:DP:GQ:PL	1/1:0,66:66:99:1844,198,0
2L	2639826	.	T	TAAGTGAA	2653.73	.	AC=2;AF=1.00;AN=2;DP=60;ExcessHet=3.0103;FS=0.000;MLEAC=2;MLEAF=1.00;MQ=43.54;QD=30.72;SOR=0.877	GT:AD:DP:GQ:PL	1/1:0,57:57:99:2691,183,0
2L	2639830	.	GCT	G	2559.73	.	AC=2;AF=1.00;AN=2;DP=55;ExcessHet=3.0103;FS=0.000;MLEAC=2;MLEAF=1.00;MQ=43.47;QD=30.26;SOR=0.884	GT:AD:DP:GQ:PL	1/1:0,55:55:99:2597,174,0
2L	2639902	.	GCA	G	2306.73	.	AC=2;AF=1.00;AN=2;BaseQRankSum=0.140;ClippingRankSum=0.000;DP=52;ExcessHet=3.0103;FS=0.000;MLEAC=2;MLEAF=1.00;MQ=43.61;MQRankSum=-0.337;QD=31.24;ReadPosRankSum=0.533;SOR=0.273	GT:AD:DP:GQ:PL	1/1:1,51:52:99:2344,121,0
2L	2639905	.	T	G	2402.77	.	AC=2;AF=1.00;AN=2;BaseQRankSum=0.000;ClippingRankSum=0.000;DP=53;ExcessHet=3.0103;FS=0.000;MLEAC=2;MLEAF=1.00;MQ=43.62;MQRankSum=-0.334;QD=33.18;ReadPosRankSum=0.229;SOR=0.290	GT:AD:DP:GQ:PL	1/1:1,52:53:99:2431,129,0
2L	2639912	2L_2639912_SNP	G	A	2380.77	.	AC=2;AF=1.00;AN=2;BaseQRankSum=0.607;ClippingRankSum=0.000;DB;DP=58;ExcessHet=3.0103;FS=0.000;MLEAC=2;MLEAF=1.00;MQ=43.65;MQRankSum=-0.317;QD=30.16;ReadPosRankSum=-0.508;SOR=0.426	GT:AD:DP:GQ:PL	1/1:1,57:58:99:2409,129,0
2L	2640115	2L_2640115_SNP	G	A	1671.77	.	AC=2;AF=1.00;AN=2;BaseQRankSum=-1.323;ClippingRankSum=0.000;DB;DP=65;ExcessHet=3.0103;FS=0.000;MLEAC=2;MLEAF=1.00;MQ=43.88;MQRankSum=-0.147;QD=25.72;ReadPosRankSum=1.778;SOR=0.379	GT:AD:DP:GQ:PL	1/1:1,64:65:99:1700,166,0
2L	2640177	2L_2640177_SNP	G	T	1717.77	.	AC=2;AF=1.00;AN=2;BaseQRankSum=1.198;ClippingRankSum=0.000;DB;DP=65;ExcessHet=3.0103;FS=0.000;MLEAC=2;MLEAF=1.00;MQ=43.97;MQRankSum=0.000;QD=26.43;ReadPosRankSum=-1.337;SOR=0.628	GT:AD:DP:GQ:PL	1/1:1,64:65:99:1746,169,0
2L	2640219	2L_2640219_SNP	G	A	1968.77	.	AC=2;AF=1.00;AN=2;BaseQRankSum=-0.494;ClippingRankSum=0.000;DB;DP=77;ExcessHet=3.0103;FS=0.000;MLEAC=2;MLEAF=1.00;MQ=43.97;MQRankSum=0.000;QD=25.57;ReadPosRankSum=-0.593;SOR=0.454	GT:AD:DP:GQ:PL	1/1:1,76:77:99:1997,202,0
2L	2640311	2L_2640311_SNP	A	T	2818.77	.	AC=2;AF=1.00;AN=2;DB;DP=64;ExcessHet=3.0103;FS=0.000;MLEAC=2;MLEAF=1.00;MQ=43.84;QD=28.70;SOR=1.044	GT:AD:DP:GQ:PL	1/1:0,64:64:99:2847,196,0
2L	2640319	2L_2640319_SNP	C	T	2820.77	.	AC=2;AF=1.00;AN=2;DB;DP=64;ExcessHet=3.0103;FS=0.000;MLEAC=2;MLEAF=1.00;MQ=43.84;QD=33.72;SOR=1.127	GT:AD:DP:GQ:PL	1/1:0,64:64:99:2849,196,0
2L	2640378	.	G	A	1534.77	.	AC=2;AF=1.00;AN=2;DP=56;ExcessHet=3.0103;FS=0.000;MLEAC=2;MLEAF=1.00;MQ=43.75;QD=27.41;SOR=0.841	GT:AD:DP:GQ:PL	1/1:0,56:56:99:1563,168,0
2L	2640409	2L_2640409_SNP	A	G	1381.77	.	AC=2;AF=1.00;AN=2;DB;DP=52;ExcessHet=3.0103;FS=0.000;MLEAC=2;MLEAF=1.00;MQ=43.87;QD=26.57;SOR=0.853	GT:AD:DP:GQ:PL	1/1:0,52:52:99:1410,156,0
2L	2640480	.	T	A	1701.77	.	AC=2;AF=1.00;AN=2;DP=63;ExcessHet=3.0103;FS=0.000;MLEAC=2;MLEAF=1.00;MQ=43.75;QD=27.01;SOR=0.859	GT:AD:DP:GQ:PL	1/1:0,63:63:99:1730,189,0
2L	2640583	.	CT	C	1172.73	.	AC=2;AF=1.00;AN=2;DP=31;ExcessHet=3.0103;FS=0.000;MLEAC=2;MLEAF=1.00;MQ=43.16;QD=31.99;SOR=1.765	GT:AD:DP:GQ:PL	1/1:0,30:30:90:1210,90,0
2L	2640585	.	CTTTT	C	1131.73	.	AC=2;AF=1.00;AN=2;BaseQRankSum=-1.586;ClippingRankSum=0.000;DP=33;ExcessHet=3.0103;FS=9.551;MLEAC=2;MLEAF=1.00;MQ=43.21;MQRankSum=-0.770;QD=27.93;SOR=1.600	GT:AD:DP:GQ:PL	1/1:2,30:32:56:1169,56,0
2L	2640682	2L_2640682_SNP	A	C	1239.77	.	AC=2;AF=1.00;AN=2;DB;DP=47;ExcessHet=3.0103;FS=0.000;MLEAC=2;MLEAF=1.00;MQ=43.07;QD=26.38;SOR=1.378	GT:AD:DP:GQ:PL	1/1:0,47:47:99:1268,140,0
2L	2640801	.	TGC	T	2264.73	.	AC=2;AF=1.00;AN=2;DP=53;ExcessHet=3.0103;FS=0.000;MLEAC=2;MLEAF=1.00;MQ=40.96;QD=30.71;SOR=0.693	GT:AD:DP:GQ:PL	1/1:0,52:52:99:2302,157,0
2L	2640805	.	CCGCGGCTGCTCCTATGGA	C	2263.73	.	AC=2;AF=1.00;AN=2;DP=51;ExcessHet=3.0103;FS=0.000;MLEAC=2;MLEAF=1.00;MQ=40.87;QD=30.26;SOR=0.732	GT:AD:DP:GQ:PL	1/1:0,51:51:99:2301,157,0
2L	2640891	2L_2640891_SNP	T	C	1203.77	.	AC=2;AF=1.00;AN=2;DB;DP=46;ExcessHet=3.0103;FS=0.000;MLEAC=2;MLEAF=1.00;MQ=40.86;QD=26.17;SOR=1.203	GT:AD:DP:GQ:PL	1/1:0,46:46:99:1232,138,0
2L	2640913	2L_2640913_SNP	G	T	1159.77	.	AC=2;AF=1.00;AN=2;DB;DP=45;ExcessHet=3.0103;FS=0.000;MLEAC=2;MLEAF=1.00;MQ=41.22;QD=25.77;SOR=1.154	GT:AD:DP:GQ:PL	1/1:0,45:45:99:1188,134,0
2L	2640928	2L_2640928_SNP	A	C	1814.77	.	AC=2;AF=1.00;AN=2;DB;DP=42;ExcessHet=3.0103;FS=0.000;MLEAC=2;MLEAF=1.00;MQ=41.41;QD=31.62;SOR=1.206	GT:AD:DP:GQ:PL	1/1:0,41:41:99:1843,126,0
2L	2640931	2L_2640931_SNP	G	T	1814.77	.	AC=2;AF=1.00;AN=2;DB;DP=43;ExcessHet=3.0103;FS=0.000;MLEAC=2;MLEAF=1.00;MQ=41.29;QD=31.92;SOR=1.127	GT:AD:DP:GQ:PL	1/1:0,42:42:99:1843,126,0
2L	2640972	.	A	AT	2292.73	.	AC=2;AF=1.00;AN=2;DP=51;ExcessHet=3.0103;FS=0.000;MLEAC=2;MLEAF=1.00;MQ=39.47;QD=31.33;SOR=1.314	GT:AD:DP:GQ:PL	1/1:0,51:51:99:2330,157,0
2L	2640973	.	A	G	2301.77	.	AC=2;AF=1.00;AN=2;DP=52;ExcessHet=3.0103;FS=0.000;MLEAC=2;MLEAF=1.00;MQ=39.41;QD=31.68;SOR=1.358	GT:AD:DP:GQ:PL	1/1:0,52:52:99:2330,157,0
2L	2640985	2L_2640985_SNP	A	C	1358.77	.	AC=2;AF=1.00;AN=2;DB;DP=51;ExcessHet=3.0103;FS=0.000;MLEAC=2;MLEAF=1.00;MQ=39.24;QD=27.18;SOR=1.270	GT:AD:DP:GQ:PL	1/1:0,50:50:99:1387,150,0
2L	2641003	.	C	CAACAAAAACTGATA	2434.73	.	AC=2;AF=1.00;AN=2;DP=51;ExcessHet=3.0103;FS=0.000;MLEAC=2;MLEAF=1.00;MQ=38.70;QD=31.60;SOR=1.364	GT:AD:DP:GQ:PL	1/1:0,50:50:99:2472,168,0
2L	2641008	.	G	C	2131.77	.	AC=2;AF=1.00;AN=2;DP=47;ExcessHet=3.0103;FS=0.000;MLEAC=2;MLEAF=1.00;MQ=37.69;QD=28.88;SOR=1.022	GT:AD:DP:GQ:PL	1/1:0,47:47:99:2160,144,0
2L	2641024	2L_2641024_SNP	T	C	1258.77	.	AC=2;AF=1.00;AN=2;DB;DP=47;ExcessHet=3.0103;FS=0.000;MLEAC=2;MLEAF=1.00;MQ=37.56;QD=26.78;SOR=1.132	GT:AD:DP:GQ:PL	1/1:0,47:47:99:1287,141,0
2L	2641032	.	G	GCATACTTGTAT	2191.73	.	AC=2;AF=1.00;AN=2;DP=46;ExcessHet=3.0103;FS=0.000;MLEAC=2;MLEAF=1.00;MQ=37.43;QD=30.10;SOR=1.055	GT:AD:DP:GQ:PL	1/1:0,43:43:99:2229,150,0
2L	2641050	.	TA	T	2318.73	.	AC=2;AF=1.00;AN=2;DP=52;ExcessHet=3.0103;FS=0.000;MLEAC=2;MLEAF=1.00;MQ=38.52;QD=28.94;SOR=0.770	GT:AD:DP:GQ:PL	1/1:0,52:52:99:2356,160,0
2L	2641053	.	ATAC	A	2453.73	.	AC=2;AF=1.00;AN=2;DP=52;ExcessHet=3.0103;FS=0.000;MLEAC=2;MLEAF=1.00;MQ=38.54;QD=29.14;SOR=0.693	GT:AD:DP:GQ:PL	1/1:0,52:52:99:2491,169,0
2L	2641058	.	AT	A	2436.73	.	AC=2;AF=1.00;AN=2;DP=53;ExcessHet=3.0103;FS=0.000;MLEAC=2;MLEAF=1.00;MQ=38.96;QD=26.79;SOR=0.808	GT:AD:DP:GQ:PL	1/1:0,53:53:99:2474,166,0
2L	2641066	2L_2641066_SNP	A	G	2491.77	.	AC=2;AF=1.00;AN=2;DB;DP=54;ExcessHet=3.0103;FS=0.000;MLEAC=2;MLEAF=1.00;MQ=39.30;QD=27.95;SOR=0.767	GT:AD:DP:GQ:PL	1/1:0,54:54:99:2520,169,0
2L	2641071	2L_2641071_DEL	TATAC	T	2283.73	.	AC=2;AF=1.00;AN=2;DB;DP=50;ExcessHet=3.0103;FS=0.000;MLEAC=2;MLEAF=1.00;MQ=39.85;QD=30.24;SOR=0.952	GT:AD:DP:GQ:PL	1/1:0,50:50:99:2321,157,0
2L	2641085	2L_2641085_SNP	T	G	2175.77	.	AC=2;AF=1.00;AN=2;DB;DP=50;ExcessHet=3.0103;FS=0.000;MLEAC=2;MLEAF=1.00;MQ=40.80;QD=31.56;SOR=0.859	GT:AD:DP:GQ:PL	1/1:0,50:50:99:2204,151,0
2L	2641671	2L_2641671_SNP	G	A	1413.77	.	AC=2;AF=1.00;AN=2;DB;DP=52;ExcessHet=3.0103;FS=0.000;MLEAC=2;MLEAF=1.00;MQ=44.00;QD=27.19;SOR=0.770	GT:AD:DP:GQ:PL	1/1:0,52:52:99:1442,156,0
2L	2641719	2L_2641719_SNP	A	T	2259.77	.	AC=2;AF=1.00;AN=2;DB;DP=52;ExcessHet=3.0103;FS=0.000;MLEAC=2;MLEAF=1.00;MQ=44.00;QD=30.74;SOR=0.853	GT:AD:DP:GQ:PL	1/1:0,52:52:99:2288,157,0
2L	2641735	2L_2641735_SNP	T	C	2375.77	.	AC=2;AF=1.00;AN=2;DB;DP=52;ExcessHet=3.0103;FS=0.000;MLEAC=2;MLEAF=1.00;MQ=44.00;QD=29.85;SOR=0.770	GT:AD:DP:GQ:PL	1/1:0,52:52:99:2404,163,0
2L	2641739	2L_2641739_SNP	G	A	2303.77	.	AC=2;AF=1.00;AN=2;DB;DP=52;ExcessHet=3.0103;FS=0.000;MLEAC=2;MLEAF=1.00;MQ=44.00;QD=33.36;SOR=0.770	GT:AD:DP:GQ:PL	1/1:0,52:52:99:2332,157,0
2L	2641765	2L_2641765_SNP	C	T	1383.77	.	AC=2;AF=1.00;AN=2;DB;DP=51;ExcessHet=3.0103;FS=0.000;MLEAC=2;MLEAF=1.00;MQ=43.96;QD=27.13;SOR=0.994	GT:AD:DP:GQ:PL	1/1:0,51:51:99:1412,153,0
2L	2641827	2L_2641827_SNP	A	G	1375.77	.	AC=2;AF=1.00;AN=2;DB;DP=50;ExcessHet=3.0103;FS=0.000;MLEAC=2;MLEAF=1.00;MQ=43.96;QD=27.52;SOR=1.051	GT:AD:DP:GQ:PL	1/1:0,50:50:99:1404,150,0
2L	2642553	2L_2642553_SNP	G	A	1298.77	.	AC=2;AF=1.00;AN=2;BaseQRankSum=-0.388;ClippingRankSum=0.000;DB;DP=51;ExcessHet=3.0103;FS=0.000;MLEAC=2;MLEAF=1.00;MQ=44.00;MQRankSum=0.000;QD=25.47;ReadPosRankSum=1.154;SOR=0.256	GT:AD:DP:GQ:PL	1/1:1,50:51:99:1327,125,0
2L	2642715	2L_2642715_SNP	A	G	1212.77	.	AC=2;AF=1.00;AN=2;DB;DP=47;ExcessHet=3.0103;FS=0.000;MLEAC=2;MLEAF=1.00;MQ=43.94;QD=25.80;SOR=0.823	GT:AD:DP:GQ:PL	1/1:0,47:47:99:1241,140,0
2L	2642844	2L_2642844_SNP	A	G	1230.77	.	AC=2;AF=1.00;AN=2;DB;DP=49;ExcessHet=3.0103;FS=0.000;MLEAC=2;MLEAF=1.00;MQ=43.94;QD=25.64;SOR=1.179	GT:AD:DP:GQ:PL	1/1:0,48:48:99:1259,143,0
2L	2643042	2L_2643042_SNP	A	C	771.77	.	AC=2;AF=1.00;AN=2;DB;DP=33;ExcessHet=3.0103;FS=0.000;MLEAC=2;MLEAF=1.00;MQ=44.00;QD=24.12;SOR=0.957	GT:AD:DP:GQ:PL	1/1:0,32:32:94:800,94,0
2L	2643254	2L_2643254_SNP	G	A	1717.77	.	AC=2;AF=1.00;AN=2;DB;DP=39;ExcessHet=3.0103;FS=0.000;MLEAC=2;MLEAF=1.00;MQ=44.00;QD=27.86;SOR=0.850	GT:AD:DP:GQ:PL	1/1:0,39:39:99:1746,117,0
2L	2643257	2L_2643257_SNP	T	C	1717.77	.	AC=2;AF=1.00;AN=2;DB;DP=38;ExcessHet=3.0103;FS=0.000;MLEAC=2;MLEAF=1.00;MQ=44.00;QD=30.78;SOR=0.914	GT:AD:DP:GQ:PL	1/1:0,38:38:99:1746,117,0
2L	2643260	2L_2643260_SNP	C	A	1681.77	.	AC=2;AF=1.00;AN=2;DB;DP=38;ExcessHet=3.0103;FS=0.000;MLEAC=2;MLEAF=1.00;MQ=44.00;QD=27.81;SOR=0.914	GT:AD:DP:GQ:PL	1/1:0,38:38:99:1710,114,0
2L	2643291	2L_2643291_SNP	A	C	1777.77	.	AC=2;AF=1.00;AN=2;DB;DP=44;ExcessHet=3.0103;FS=0.000;MLEAC=2;MLEAF=1.00;MQ=44.00;QD=29.77;SOR=0.693	GT:AD:DP:GQ:PL	1/1:0,44:44:99:1806,132,0
2L	2643312	2L_2643312_SNP	A	C	1699.77	.	AC=2;AF=1.00;AN=2;DB;DP=42;ExcessHet=3.0103;FS=0.000;MLEAC=2;MLEAF=1.00;MQ=44.00;QD=29.56;SOR=0.892	GT:AD:DP:GQ:PL	1/1:0,42:42:99:1728,126,0
2L	2643387	2L_2643387_SNP	T	C	1027.77	.	AC=2;AF=1.00;AN=2;DB;DP=38;ExcessHet=3.0103;FS=0.000;MLEAC=2;MLEAF=1.00;MQ=44.29;QD=27.05;SOR=0.914	GT:AD:DP:GQ:PL	1/1:0,38:38:99:1056,114,0
2L	2643452	.	CA	C	847.73	.	AC=2;AF=1.00;AN=2;DP=41;ExcessHet=3.0103;FS=0.000;MLEAC=2;MLEAF=1.00;MQ=44.27;QD=21.74;SOR=1.552	GT:AD:DP:GQ:PL	1/1:0,39:39:99:885,116,0
2L	2643474	2L_2643474_SNP	A	T	1079.77	.	AC=2;AF=1.00;AN=2;DB;DP=41;ExcessHet=3.0103;FS=0.000;MLEAC=2;MLEAF=1.00;MQ=44.00;QD=26.34;SOR=1.501	GT:AD:DP:GQ:PL	1/1:0,41:41:99:1108,123,0
2L	2643540	2L_2643540_SNP	T	C	1327.77	.	AC=2;AF=1.00;AN=2;DB;DP=50;ExcessHet=3.0103;FS=0.000;MLEAC=2;MLEAF=1.00;MQ=44.00;QD=26.56;SOR=1.390	GT:AD:DP:GQ:PL	1/1:0,50:50:99:1356,150,0
2L	2643553	2L_2643553_SNP	A	G	1383.77	.	AC=2;AF=1.00;AN=2;DB;DP=52;ExcessHet=3.0103;FS=0.000;MLEAC=2;MLEAF=1.00;MQ=44.00;QD=26.61;SOR=1.244	GT:AD:DP:GQ:PL	1/1:0,52:52:99:1412,156,0
2L	2643640	2L_2643640_SNP	C	T	1441.77	.	AC=2;AF=1.00;AN=2;DB;DP=55;ExcessHet=3.0103;FS=0.000;MLEAC=2;MLEAF=1.00;MQ=43.89;QD=27.20;SOR=0.981	GT:AD:DP:GQ:PL	1/1:0,53:53:99:1470,159,0
2L	2644184	2L_2644184_SNP	G	A	1692.77	.	AC=2;AF=1.00;AN=2;DB;DP=63;ExcessHet=3.0103;FS=0.000;MLEAC=2;MLEAF=1.00;MQ=43.85;QD=26.87;SOR=0.859	GT:AD:DP:GQ:PL	1/1:0,63:63:99:1721,189,0
2L	2644197	2L_2644197_SNP	G	A	1740.77	.	AC=2;AF=1.00;AN=2;DB;DP=64;ExcessHet=3.0103;FS=0.000;MLEAC=2;MLEAF=1.00;MQ=43.85;QD=27.20;SOR=0.892	GT:AD:DP:GQ:PL	1/1:0,64:64:99:1769,192,0
2L	2644323	2L_2644323_SNP	T	C	1112.77	.	AC=2;AF=1.00;AN=2;BaseQRankSum=-0.247;ClippingRankSum=0.000;DB;DP=43;ExcessHet=3.0103;FS=3.324;MLEAC=2;MLEAF=1.00;MQ=43.61;MQRankSum=-0.417;QD=25.88;ReadPosRankSum=-0.663;SOR=0.525	GT:AD:DP:GQ:PL	1/1:1,42:43:99:1141,101,0
2L	2644561	2L_2644561_SNP	C	G	1226.77	.	AC=2;AF=1.00;AN=2;DB;DP=47;ExcessHet=3.0103;FS=0.000;MLEAC=2;MLEAF=1.00;MQ=41.88;QD=26.10;SOR=0.735	GT:AD:DP:GQ:PL	1/1:0,47:47:99:1255,141,0
2L	2644585	.	G	GGACGACGGACGACTCGA	2314.73	.	AC=2;AF=1.00;AN=2;DP=50;ExcessHet=3.0103;FS=0.000;MLEAC=2;MLEAF=1.00;MQ=41.68;QD=25.08;SOR=0.693	GT:AD:DP:GQ:PL	1/1:0,50:50:99:2352,162,0
2L	2644611	2L_2644611_SNP	T	C	2343.77	.	AC=2;AF=1.00;AN=2;DB;DP=53;ExcessHet=3.0103;FS=0.000;MLEAC=2;MLEAF=1.00;MQ=41.85;QD=28.28;SOR=0.808	GT:AD:DP:GQ:PL	1/1:0,53:53:99:2372,160,0
2L	2644612	2L_2644612_SNP	T	A	2343.77	.	AC=2;AF=1.00;AN=2;DB;DP=52;ExcessHet=3.0103;FS=0.000;MLEAC=2;MLEAF=1.00;MQ=41.85;QD=26.30;SOR=0.770	GT:AD:DP:GQ:PL	1/1:0,52:52:99:2372,160,0
2L	2644615	2L_2644615_SNP	A	G	2295.77	.	AC=2;AF=1.00;AN=2;DB;DP=52;ExcessHet=3.0103;FS=0.000;MLEAC=2;MLEAF=1.00;MQ=41.89;QD=29.85;SOR=0.770	GT:AD:DP:GQ:PL	1/1:0,52:52:99:2324,157,0
2L	2644631	2L_2644631_SNP	C	A	2111.77	.	AC=2;AF=1.00;AN=2;DB;DP=48;ExcessHet=3.0103;FS=0.000;MLEAC=2;MLEAF=1.00;MQ=41.99;QD=28.56;SOR=0.776	GT:AD:DP:GQ:PL	1/1:0,48:48:99:2140,147,0
2L	2644635	2L_2644635_SNP	T	C	2119.77	.	AC=2;AF=1.00;AN=2;DB;DP=49;ExcessHet=3.0103;FS=0.000;MLEAC=2;MLEAF=1.00;MQ=42.13;QD=34.02;SOR=0.818	GT:AD:DP:GQ:PL	1/1:0,49:49:99:2148,147,0
2L	2644671	2L_2644671_SNP	G	A	1535.77	.	AC=2;AF=1.00;AN=2;DB;DP=57;ExcessHet=3.0103;FS=0.000;MLEAC=2;MLEAF=1.00;MQ=42.63;QD=26.94;SOR=1.047	GT:AD:DP:GQ:PL	1/1:0,57:57:99:1564,170,0
2L	2644835	2L_2644835_SNP	T	A	1739.77	.	AC=2;AF=1.00;AN=2;DB;DP=64;ExcessHet=3.0103;FS=0.000;MLEAC=2;MLEAF=1.00;MQ=43.46;QD=27.18;SOR=0.966	GT:AD:DP:GQ:PL	1/1:0,64:64:99:1768,192,0
2L	2644976	2L_2644976_SNP	G	T	1545.77	.	AC=2;AF=1.00;AN=2;DB;DP=57;ExcessHet=3.0103;FS=0.000;MLEAC=2;MLEAF=1.00;MQ=43.79;QD=27.12;SOR=1.140	GT:AD:DP:GQ:PL	1/1:0,57:57:99:1574,171,0
2L	2645090	.	AAG	A	1621.73	.	AC=2;AF=1.00;AN=2;DP=54;ExcessHet=3.0103;FS=0.000;MLEAC=2;MLEAF=1.00;MQ=43.93;QD=31.19;SOR=0.853	GT:AD:DP:GQ:PL	1/1:0,52:52:99:1659,157,0
2L	2645129	2L_2645129_SNP	C	G	1591.77	.	AC=2;AF=1.00;AN=2;DB;DP=59;ExcessHet=3.0103;FS=0.000;MLEAC=2;MLEAF=1.00;MQ=43.93;QD=26.98;SOR=1.217	GT:AD:DP:GQ:PL	1/1:0,59:59:99:1620,177,0
2L	2645267	2L_2645267_SNP	G	A	1240.77	.	AC=2;AF=1.00;AN=2;DB;DP=46;ExcessHet=3.0103;FS=0.000;MLEAC=2;MLEAF=1.00;MQ=43.91;QD=26.97;SOR=1.085	GT:AD:DP:GQ:PL	1/1:0,46:46:99:1269,138,0
2L	2645281	2L_2645281_SNP	C	A	1078.77	.	AC=2;AF=1.00;AN=2;DB;DP=41;ExcessHet=3.0103;FS=0.000;MLEAC=2;MLEAF=1.00;MQ=43.90;QD=26.31;SOR=1.075	GT:AD:DP:GQ:PL	1/1:0,41:41:99:1107,123,0
2L	2645298	2L_2645298_SNP	G	A	1129.77	.	AC=2;AF=1.00;AN=2;DB;DP=43;ExcessHet=3.0103;FS=0.000;MLEAC=2;MLEAF=1.00;MQ=43.91;QD=26.27;SOR=1.312	GT:AD:DP:GQ:PL	1/1:0,43:43:99:1158,128,0
2L	2645322	2L_2645322_SNP	T	C	1212.77	.	AC=2;AF=1.00;AN=2;DB;DP=46;ExcessHet=3.0103;FS=0.000;MLEAC=2;MLEAF=1.00;MQ=43.91;QD=26.36;SOR=1.085	GT:AD:DP:GQ:PL	1/1:0,46:46:99:1241,138,0
2L	2645401	2L_2645401_SNP	C	T	1159.77	.	AC=2;AF=1.00;AN=2;DB;DP=43;ExcessHet=3.0103;FS=0.000;MLEAC=2;MLEAF=1.00;MQ=43.83;QD=26.97;SOR=0.739	GT:AD:DP:GQ:PL	1/1:0,43:43:99:1188,129,0
2L	2645856	2L_2645856_SNP	C	T	1916.77	.	AC=2;AF=1.00;AN=2;DB;DP=46;ExcessHet=3.0103;FS=0.000;MLEAC=2;MLEAF=1.00;MQ=43.06;QD=30.74;SOR=0.693	GT:AD:DP:GQ:PL	1/1:0,46:46:99:1945,138,0
2L	2645878	.	TAAGGAAG	T	1942.73	.	AC=2;AF=1.00;AN=2;DP=44;ExcessHet=3.0103;FS=0.000;MLEAC=2;MLEAF=1.00;MQ=42.93;QD=32.08;SOR=1.105	GT:AD:DP:GQ:PL	1/1:0,44:44:99:1980,132,0
2L	2645886	.	TC	T	1987.73	.	AC=2;AF=1.00;AN=2;DP=44;ExcessHet=3.0103;FS=0.000;MLEAC=2;MLEAF=1.00;MQ=42.93;QD=31.42;SOR=1.105	GT:AD:DP:GQ:PL	1/1:0,44:44:99:2025,135,0
2L	2645902	2L_2645902_SNP	T	C	2024.77	.	AC=2;AF=1.00;AN=2;DB;DP=42;ExcessHet=3.0103;FS=0.000;MLEAC=2;MLEAF=1.00;MQ=42.94;QD=31.52;SOR=1.127	GT:AD:DP:GQ:PL	1/1:0,42:42:99:2053,138,0
2L	2645904	2L_2645904_SNP	G	A	1934.77	.	AC=2;AF=1.00;AN=2;DB;DP=44;ExcessHet=3.0103;FS=0.000;MLEAC=2;MLEAF=1.00;MQ=42.99;QD=34.34;SOR=1.105	GT:AD:DP:GQ:PL	1/1:0,44:44:99:1963,133,0
2L	2645977	2L_2645977_SNP	A	C	1992.77	.	AC=2;AF=1.00;AN=2;DB;DP=45;ExcessHet=3.0103;FS=0.000;MLEAC=2;MLEAF=1.00;MQ=43.35;QD=32.41;SOR=1.414	GT:AD:DP:GQ:PL	1/1:0,45:45:99:2021,141,0
2L	2645982	2L_2645982_SNP	G	A	1929.77	.	AC=2;AF=1.00;AN=2;DB;DP=45;ExcessHet=3.0103;FS=0.000;MLEAC=2;MLEAF=1.00;MQ=43.53;QD=33.79;SOR=1.414	GT:AD:DP:GQ:PL	1/1:0,45:45:99:1958,135,0
2L	2646078	2L_2646078_SNP	A	T	1054.77	.	AC=2;AF=1.00;AN=2;DB;DP=23;ExcessHet=3.0103;FS=0.000;MLEAC=2;MLEAF=1.00;MQ=43.74;QD=34.58;SOR=2.400	GT:AD:DP:GQ:PL	1/1:0,23:23:87:1083,87,0
2L	2646090	.	CAA	C	1169.73	.	AC=2;AF=1.00;AN=2;DP=33;ExcessHet=3.0103;FS=0.000;MLEAC=2;MLEAF=1.00;MQ=43.36;QD=28.59;SOR=1.022	GT:AD:DP:GQ:PL	1/1:0,33:33:99:1207,99,0
2L	2646196	2L_2646196_SNP	C	G	1027.77	.	AC=2;AF=1.00;AN=2;DB;DP=40;ExcessHet=3.0103;FS=0.000;MLEAC=2;MLEAF=1.00;MQ=43.36;QD=25.69;SOR=1.292	GT:AD:DP:GQ:PL	1/1:0,40:40:99:1056,119,0
2L	2646226	2L_2646226_SNP	T	A	1056.77	.	AC=2;AF=1.00;AN=2;DB;DP=41;ExcessHet=3.0103;FS=0.000;MLEAC=2;MLEAF=1.00;MQ=43.25;QD=25.77;SOR=1.347	GT:AD:DP:GQ:PL	1/1:0,41:41:99:1085,122,0
2L	2646354	.	T	TGGGG	958.73	.	AC=2;AF=1.00;AN=2;DP=23;ExcessHet=3.0103;FS=0.000;MLEAC=2;MLEAF=1.00;MQ=41.61;QD=26.74;SOR=1.022	GT:AD:DP:GQ:PL	1/1:0,19:19:69:996,69,0
2L	2646517	.	T	TGCAGCATGGCACCCCTGGCTGTTGCCATTGACTTTTGCTGCCATCCGTTCTGACGGACACTTCTGCCAGCTGCTCCAGAATCAGAATCTCAGCTCACAGCTC	3048.73	.	AC=2;AF=1.00;AN=2;DP=34;ExcessHet=3.0103;FS=0.000;MLEAC=2;MLEAF=1.00;MQ=40.25;QD=29.33;SOR=0.880	GT:AD:DP:GQ:PL	1/1:0,33:33:99:3086,204,0
2L	2646600	.	CA	C	1212.73	.	AC=2;AF=1.00;AN=2;DP=46;ExcessHet=3.0103;FS=0.000;MLEAC=2;MLEAF=1.00;MQ=42.58;QD=26.36;SOR=0.693	GT:AD:DP:GQ:PL	1/1:0,46:46:99:1250,138,0
2L	2646652	2L_2646652_SNP	G	C	999.77	.	AC=2;AF=1.00;AN=2;DB;DP=39;ExcessHet=3.0103;FS=0.000;MLEAC=2;MLEAF=1.00;MQ=42.66;QD=25.64;SOR=0.850	GT:AD:DP:GQ:PL	1/1:0,39:39:99:1028,116,0
2L	2647100	2L_2647100_SNP	G	T	1021.77	.	AC=2;AF=1.00;AN=2;DB;DP=39;ExcessHet=3.0103;FS=0.000;MLEAC=2;MLEAF=1.00;MQ=44.00;QD=26.20;SOR=0.850	GT:AD:DP:GQ:PL	1/1:0,39:39:99:1050,116,0
2L	2647130	2L_2647130_SNP	T	G	1069.77	.	AC=2;AF=1.00;AN=2;DB;DP=41;ExcessHet=3.0103;FS=0.000;MLEAC=2;MLEAF=1.00;MQ=43.95;QD=26.09;SOR=0.843	GT:AD:DP:GQ:PL	1/1:0,41:41:99:1098,123,0
2L	2647226	2L_2647226_SNP	A	G	1212.77	.	AC=2;AF=1.00;AN=2;DB;DP=48;ExcessHet=3.0103;FS=0.000;MLEAC=2;MLEAF=1.00;MQ=43.96;QD=25.80;SOR=0.823	GT:AD:DP:GQ:PL	1/1:0,47:47:99:1241,140,0
2L	2647415	2L_2647415_SNP	A	G	1124.77	.	AC=2;AF=1.00;AN=2;DB;DP=47;ExcessHet=3.0103;FS=0.000;MLEAC=2;MLEAF=1.00;MQ=44.00;QD=24.45;SOR=0.780	GT:AD:DP:GQ:PL	1/1:0,46:46:99:1153,135,0
2L	2647580	2L_2647580_SNP	T	G	1143.77	.	AC=2;AF=1.00;AN=2;DB;DP=43;ExcessHet=3.0103;FS=0.000;MLEAC=2;MLEAF=1.00;MQ=44.00;QD=26.60;SOR=0.941	GT:AD:DP:GQ:PL	1/1:0,43:43:99:1172,128,0
2L	2647720	2L_2647720_SNP	T	G	1682.77	.	AC=2;AF=1.00;AN=2;DB;DP=62;ExcessHet=3.0103;FS=0.000;MLEAC=2;MLEAF=1.00;MQ=44.00;QD=27.14;SOR=0.976	GT:AD:DP:GQ:PL	1/1:0,62:62:99:1711,186,0
2L	2647811	2L_2647811_SNP	T	A	1237.77	.	AC=2;AF=1.00;AN=2;DB;DP=48;ExcessHet=3.0103;FS=0.000;MLEAC=2;MLEAF=1.00;MQ=43.96;QD=25.79;SOR=1.863	GT:AD:DP:GQ:PL	1/1:0,48:48:99:1266,143,0
2L	2647873	2L_2647873_SNP	A	T	1148.77	.	AC=2;AF=1.00;AN=2;DB;DP=45;ExcessHet=3.0103;FS=0.000;MLEAC=2;MLEAF=1.00;MQ=44.00;QD=25.53;SOR=0.929	GT:AD:DP:GQ:PL	1/1:0,45:45:99:1177,133,0
2L	2648065	2L_2648065_SNP	G	C	1331.77	.	AC=2;AF=1.00;AN=2;DB;DP=51;ExcessHet=3.0103;FS=0.000;MLEAC=2;MLEAF=1.00;MQ=42.92;QD=26.11;SOR=0.900	GT:AD:DP:GQ:PL	1/1:0,51:51:99:1360,152,0
2L	2648083	2L_2648083_SNP	T	G	2311.77	.	AC=2;AF=1.00;AN=2;DB;DP=52;ExcessHet=3.0103;FS=0.000;MLEAC=2;MLEAF=1.00;MQ=42.90;QD=28.54;SOR=0.853	GT:AD:DP:GQ:PL	1/1:0,52:52:99:2340,157,0
2L	2648087	.	T	A	2401.77	.	AC=2;AF=1.00;AN=2;DP=53;ExcessHet=3.0103;FS=0.000;MLEAC=2;MLEAF=1.00;MQ=42.92;QD=31.15;SOR=0.892	GT:AD:DP:GQ:PL	1/1:0,53:53:99:2430,163,0
2L	2648094	2L_2648094_SNP	T	C	2383.77	.	AC=2;AF=1.00;AN=2;DB;DP=51;ExcessHet=3.0103;FS=0.000;MLEAC=2;MLEAF=1.00;MQ=42.88;QD=29.41;SOR=0.900	GT:AD:DP:GQ:PL	1/1:0,51:51:99:2412,163,0
2L	2648095	.	ATGCGAACTAAAG	A	2284.73	.	AC=2;AF=1.00;AN=2;DP=52;ExcessHet=3.0103;FS=0.000;MLEAC=2;MLEAF=1.00;MQ=42.90;QD=32.30;SOR=0.853	GT:AD:DP:GQ:PL	1/1:0,52:52:99:2322,157,0
2L	2648158	2L_2648158_SNP	A	G	1269.77	.	AC=2;AF=1.00;AN=2;DB;DP=47;ExcessHet=3.0103;FS=0.000;MLEAC=2;MLEAF=1.00;MQ=43.41;QD=27.02;SOR=0.735	GT:AD:DP:GQ:PL	1/1:0,47:47:99:1298,141,0
2L	2648360	2L_2648360_SNP	A	G	1670.77	.	AC=2;AF=1.00;AN=2;DB;DP=38;ExcessHet=3.0103;FS=0.000;MLEAC=2;MLEAF=1.00;MQ=42.97;QD=25.24;SOR=2.303	GT:AD:DP:GQ:PL	1/1:0,38:38:99:1699,114,0
2L	2648364	2L_2648364_SNP	A	G	1805.77	.	AC=2;AF=1.00;AN=2;DB;DP=40;ExcessHet=3.0103;FS=0.000;MLEAC=2;MLEAF=1.00;MQ=42.93;QD=31.32;SOR=2.419	GT:AD:DP:GQ:PL	1/1:0,40:40:99:1834,123,0
2L	2648366	2L_2648366_SNP	T	G	1805.77	.	AC=2;AF=1.00;AN=2;DB;DP=40;ExcessHet=3.0103;FS=0.000;MLEAC=2;MLEAF=1.00;MQ=42.93;QD=24.79;SOR=2.419	GT:AD:DP:GQ:PL	1/1:0,40:40:99:1834,123,0
2L	2648370	2L_2648370_SNP	A	T	1861.77	.	AC=2;AF=1.00;AN=2;DB;DP=42;ExcessHet=3.0103;FS=0.000;MLEAC=2;MLEAF=1.00;MQ=42.93;QD=29.78;SOR=2.093	GT:AD:DP:GQ:PL	1/1:0,42:42:99:1890,126,0
2L	2648385	2L_2648385_SNP	A	T	1861.77	.	AC=2;AF=1.00;AN=2;DB;DP=42;ExcessHet=3.0103;FS=0.000;MLEAC=2;MLEAF=1.00;MQ=42.93;QD=25.81;SOR=1.900	GT:AD:DP:GQ:PL	1/1:0,42:42:99:1890,126,0
2L	2648406	2L_2648406_SNP	A	T	1906.77	.	AC=2;AF=1.00;AN=2;DB;DP=43;ExcessHet=3.0103;FS=0.000;MLEAC=2;MLEAF=1.00;MQ=43.05;QD=30.21;SOR=1.609	GT:AD:DP:GQ:PL	1/1:0,43:43:99:1935,129,0
2L	2648426	2L_2648426_SNP	T	G	1783.77	.	AC=2;AF=1.00;AN=2;DB;DP=42;ExcessHet=3.0103;FS=0.000;MLEAC=2;MLEAF=1.00;MQ=43.44;QD=26.53;SOR=0.892	GT:AD:DP:GQ:PL	1/1:0,42:42:99:1812,129,0
2L	2648465	2L_2648465_SNP	T	C	1050.77	.	AC=2;AF=1.00;AN=2;DB;DP=41;ExcessHet=3.0103;FS=0.000;MLEAC=2;MLEAF=1.00;MQ=43.62;QD=25.63;SOR=0.741	GT:AD:DP:GQ:PL	1/1:0,41:41:99:1079,121,0
2L	2648494	2L_2648494_SNP	T	C	1541.77	.	AC=2;AF=1.00;AN=2;DB;DP=38;ExcessHet=3.0103;FS=0.000;MLEAC=2;MLEAF=1.00;MQ=43.64;QD=28.96;SOR=0.798	GT:AD:DP:GQ:PL	1/1:0,38:38:99:1570,114,0
2L	2648501	2L_2648501_SNP	A	T	1538.77	.	AC=2;AF=1.00;AN=2;DB;DP=37;ExcessHet=3.0103;FS=0.000;MLEAC=2;MLEAF=1.00;MQ=43.68;QD=38.19;SOR=0.746	GT:AD:DP:GQ:PL	1/1:0,37:37:99:1567,114,0
2L	2648542	2L_2648542_DEL	CAT	C	2242.73	.	AC=2;AF=1.00;AN=2;DB;DP=51;ExcessHet=3.0103;FS=0.000;MLEAC=2;MLEAF=1.00;MQ=43.92;QD=23.29;SOR=0.732	GT:AD:DP:GQ:PL	1/1:0,51:51:99:2280,154,0
2L	2649715	2L_2649715_SNP	C	G	988.77	.	AC=2;AF=1.00;AN=2;DB;DP=39;ExcessHet=3.0103;FS=0.000;MLEAC=2;MLEAF=1.00;MQ=44.00;QD=25.35;SOR=0.850	GT:AD:DP:GQ:PL	1/1:0,39:39:99:1017,115,0
2L	2649895	2L_2649895_SNP	G	A	1537.77	.	AC=2;AF=1.00;AN=2;DB;DP=58;ExcessHet=3.0103;FS=0.000;MLEAC=2;MLEAF=1.00;MQ=43.97;QD=26.98;SOR=1.047	GT:AD:DP:GQ:PL	1/1:0,57:57:99:1566,171,0
2L	2649913	2L_2649913_SNP	A	G	1408.77	.	AC=2;AF=1.00;AN=2;DB;DP=56;ExcessHet=3.0103;FS=0.000;MLEAC=2;MLEAF=1.00;MQ=43.97;QD=25.61;SOR=0.884	GT:AD:DP:GQ:PL	1/1:0,55:55:99:1437,163,0
2L	2649934	2L_2649934_SNP	A	G	1455.77	.	AC=2;AF=1.00;AN=2;DB;DP=56;ExcessHet=3.0103;FS=0.000;MLEAC=2;MLEAF=1.00;MQ=43.97;QD=26.47;SOR=0.884	GT:AD:DP:GQ:PL	1/1:0,55:55:99:1484,164,0
2L	2649949	2L_2649949_SNP	G	A	1544.77	.	AC=2;AF=1.00;AN=2;DB;DP=59;ExcessHet=3.0103;FS=0.000;MLEAC=2;MLEAF=1.00;MQ=43.97;QD=26.63;SOR=0.836	GT:AD:DP:GQ:PL	1/1:0,58:58:99:1573,173,0
2L	2649963	2L_2649963_SNP	C	T	1415.77	.	AC=2;AF=1.00;AN=2;DB;DP=54;ExcessHet=3.0103;FS=0.000;MLEAC=2;MLEAF=1.00;MQ=43.96;QD=26.71;SOR=0.808	GT:AD:DP:GQ:PL	1/1:0,53:53:99:1444,159,0
2L	2650167	2L_2650167_SNP	A	T	1558.77	.	AC=2;AF=1.00;AN=2;DB;DP=58;ExcessHet=3.0103;FS=0.000;MLEAC=2;MLEAF=1.00;MQ=43.97;QD=26.88;SOR=0.693	GT:AD:DP:GQ:PL	1/1:0,58:58:99:1587,173,0
2L	2650206	2L_2650206_SNP	T	C	1627.77	.	AC=2;AF=1.00;AN=2;DB;DP=64;ExcessHet=3.0103;FS=0.000;MLEAC=2;MLEAF=1.00;MQ=43.97;QD=25.43;SOR=0.822	GT:AD:DP:GQ:PL	1/1:0,64:64:99:1656,190,0
2L	2650244	2L_2650244_SNP	G	A	2370.77	.	AC=2;AF=1.00;AN=2;DB;DP=56;ExcessHet=3.0103;FS=0.000;MLEAC=2;MLEAF=1.00;MQ=44.00;QD=33.46;SOR=0.841	GT:AD:DP:GQ:PL	1/1:0,56:56:99:2399,169,0
2L	2650259	2L_2650259_SNP	T	C	2279.77	.	AC=2;AF=1.00;AN=2;DB;DP=52;ExcessHet=3.0103;FS=0.000;MLEAC=2;MLEAF=1.00;MQ=44.00;QD=29.03;SOR=0.853	GT:AD:DP:GQ:PL	1/1:0,52:52:99:2308,160,0
2L	2650318	2L_2650318_SNP	T	C	1204.77	.	AC=2;AF=1.00;AN=2;DB;DP=46;ExcessHet=3.0103;FS=0.000;MLEAC=2;MLEAF=1.00;MQ=44.00;QD=26.19;SOR=0.976	GT:AD:DP:GQ:PL	1/1:0,46:46:99:1233,138,0
2L	2650495	2L_2650495_SNP	T	C	1349.77	.	AC=2;AF=1.00;AN=2;DB;DP=52;ExcessHet=3.0103;FS=0.000;MLEAC=2;MLEAF=1.00;MQ=44.00;QD=25.96;SOR=0.941	GT:AD:DP:GQ:PL	1/1:0,52:52:99:1378,155,0
2L	2650546	2L_2650546_SNP	C	T	1384.77	.	AC=2;AF=1.00;AN=2;DB;DP=51;ExcessHet=3.0103;FS=0.000;MLEAC=2;MLEAF=1.00;MQ=44.00;QD=27.15;SOR=0.900	GT:AD:DP:GQ:PL	1/1:0,51:51:99:1413,153,0
2L	2650725	2L_2650725_SNP	G	C	2472.77	.	AC=2;AF=1.00;AN=2;DB;DP=55;ExcessHet=3.0103;FS=0.000;MLEAC=2;MLEAF=1.00;MQ=43.87;QD=28.69;SOR=0.804	GT:AD:DP:GQ:PL	1/1:0,55:55:99:2501,172,0
2L	2650729	2L_2650729_SNP	T	G	2442.77	.	AC=2;AF=1.00;AN=2;DB;DP=56;ExcessHet=3.0103;FS=0.000;MLEAC=2;MLEAF=1.00;MQ=43.87;QD=29.00;SOR=0.765	GT:AD:DP:GQ:PL	1/1:0,56:56:99:2471,169,0
2L	2650741	2L_2650741_SNP	G	A	1424.77	.	AC=2;AF=1.00;AN=2;DB;DP=54;ExcessHet=3.0103;FS=0.000;MLEAC=2;MLEAF=1.00;MQ=43.87;QD=26.38;SOR=0.767	GT:AD:DP:GQ:PL	1/1:0,54:54:99:1453,161,0
2L	2650881	2L_2650881_SNP	G	A	2780.77	.	AC=2;AF=1.00;AN=2;DB;DP=61;ExcessHet=3.0103;FS=0.000;MLEAC=2;MLEAF=1.00;MQ=43.65;QD=29.00;SOR=0.793	GT:AD:DP:GQ:PL	1/1:0,61:61:99:2809,190,0
2L	2650885	2L_2650885_SNP	A	C	2971.77	.	AC=2;AF=1.00;AN=2;DB;DP=63;ExcessHet=3.0103;FS=0.000;MLEAC=2;MLEAF=1.00;MQ=43.63;QD=30.00;SOR=0.790	GT:AD:DP:GQ:PL	1/1:0,63:63:99:3000,205,0
2L	2650886	2L_2650886_SNP	A	C	2936.77	.	AC=2;AF=1.00;AN=2;DB;DP=64;ExcessHet=3.0103;FS=0.000;MLEAC=2;MLEAF=1.00;MQ=43.63;QD=32.07;SOR=0.822	GT:AD:DP:GQ:PL	1/1:0,64:64:99:2965,202,0
2L	2650891	2L_2650891_SNP	C	G	2907.77	.	AC=2;AF=1.00;AN=2;DB;DP=66;ExcessHet=3.0103;FS=0.000;MLEAC=2;MLEAF=1.00;MQ=43.64;QD=32.37;SOR=0.754	GT:AD:DP:GQ:PL	1/1:0,66:66:99:2936,199,0
2L	2650948	2L_2650948_SNP	A	T	2205.77	.	AC=2;AF=1.00;AN=2;DB;DP=51;ExcessHet=3.0103;FS=0.000;MLEAC=2;MLEAF=1.00;MQ=43.69;QD=29.22;SOR=0.813	GT:AD:DP:GQ:PL	1/1:0,51:51:99:2234,156,0
2L	2650956	2L_2650956_SNP	G	C	2278.77	.	AC=2;AF=1.00;AN=2;DB;DP=52;ExcessHet=3.0103;FS=0.000;MLEAC=2;MLEAF=1.00;MQ=43.59;QD=33.31;SOR=0.770	GT:AD:DP:GQ:PL	1/1:0,52:52:99:2307,165,0
2L	2651061	2L_2651061_SNP	G	T	1612.77	.	AC=2;AF=1.00;AN=2;DB;DP=62;ExcessHet=3.0103;FS=0.000;MLEAC=2;MLEAF=1.00;MQ=43.46;QD=26.44;SOR=0.793	GT:AD:DP:GQ:PL	1/1:0,61:61:99:1641,183,0
2L	2651098	2L_2651098_SNP	A	G	1626.77	.	AC=2;AF=1.00;AN=2;DB;DP=60;ExcessHet=3.0103;FS=0.000;MLEAC=2;MLEAF=1.00;MQ=43.48;QD=27.11;SOR=0.986	GT:AD:DP:GQ:PL	1/1:0,60:60:99:1655,180,0
2L	2651114	2L_2651114_SNP	T	C	1483.77	.	AC=2;AF=1.00;AN=2;DB;DP=56;ExcessHet=3.0103;FS=0.000;MLEAC=2;MLEAF=1.00;MQ=43.37;QD=26.50;SOR=0.765	GT:AD:DP:GQ:PL	1/1:0,56:56:99:1512,168,0
2L	2651139	.	G	A	2671.77	.	AC=2;AF=1.00;AN=2;DP=60;ExcessHet=3.0103;FS=0.000;MLEAC=2;MLEAF=1.00;MQ=43.34;QD=25.23;SOR=0.906	GT:AD:DP:GQ:PL	1/1:0,60:60:99:2700,181,0
2L	2651140	.	C	T	2671.77	.	AC=2;AF=1.00;AN=2;DP=60;ExcessHet=3.0103;FS=0.000;MLEAC=2;MLEAF=1.00;MQ=43.34;QD=31.27;SOR=0.906	GT:AD:DP:GQ:PL	1/1:0,60:60:99:2700,181,0
2L	2651141	.	C	T	2671.77	.	AC=2;AF=1.00;AN=2;DP=59;ExcessHet=3.0103;FS=0.000;MLEAC=2;MLEAF=1.00;MQ=43.33;QD=33.44;SOR=0.950	GT:AD:DP:GQ:PL	1/1:0,59:59:99:2700,181,0
2L	2651149	.	TGGA	T	2732.73	.	AC=2;AF=1.00;AN=2;DP=61;ExcessHet=3.0103;FS=0.000;MLEAC=2;MLEAF=1.00;MQ=43.35;QD=29.90;SOR=1.022	GT:AD:DP:GQ:PL	1/1:0,61:61:99:2770,187,0
2L	2651174	2L_2651174_SNP	G	A	2559.77	.	AC=2;AF=1.00;AN=2;DB;DP=56;ExcessHet=3.0103;FS=0.000;MLEAC=2;MLEAF=1.00;MQ=43.10;QD=26.83;SOR=0.765	GT:AD:DP:GQ:PL	1/1:0,56:56:99:2588,175,0
2L	2651175	2L_2651175_SNP	G	T	2559.77	.	AC=2;AF=1.00;AN=2;DB;DP=57;ExcessHet=3.0103;FS=0.000;MLEAC=2;MLEAF=1.00;MQ=43.08;QD=25.15;SOR=0.800	GT:AD:DP:GQ:PL	1/1:0,57:57:99:2588,175,0
2L	2651178	2L_2651178_SNP	C	A	2516.77	.	AC=2;AF=1.00;AN=2;DB;DP=56;ExcessHet=3.0103;FS=0.000;MLEAC=2;MLEAF=1.00;MQ=43.07;QD=29.54;SOR=0.765	GT:AD:DP:GQ:PL	1/1:0,56:56:99:2545,172,0
2L	2651245	2L_2651245_SNP	T	A	1439.77	.	AC=2;AF=1.00;AN=2;DB;DP=56;ExcessHet=3.0103;FS=0.000;MLEAC=2;MLEAF=1.00;MQ=43.42;QD=26.18;SOR=0.884	GT:AD:DP:GQ:PL	1/1:0,55:55:99:1468,165,0
2L	2651260	2L_2651260_SNP	A	G	1592.77	.	AC=2;AF=1.00;AN=2;DB;DP=61;ExcessHet=3.0103;FS=0.000;MLEAC=2;MLEAF=1.00;MQ=43.47;QD=26.55;SOR=0.906	GT:AD:DP:GQ:PL	1/1:0,60:60:99:1621,180,0
2L	2651298	2L_2651298_SNP	A	G	1487.77	.	AC=2;AF=1.00;AN=2;DB;DP=55;ExcessHet=3.0103;FS=0.000;MLEAC=2;MLEAF=1.00;MQ=43.82;QD=27.55;SOR=1.118	GT:AD:DP:GQ:PL	1/1:0,54:54:99:1516,162,0
2L	2651356	2L_2651356_SNP	A	T	1675.77	.	AC=2;AF=1.00;AN=2;DB;DP=62;ExcessHet=3.0103;FS=0.000;MLEAC=2;MLEAF=1.00;MQ=43.87;QD=27.93;SOR=1.160	GT:AD:DP:GQ:PL	1/1:0,60:60:99:1704,180,0
2L	2651376	2L_2651376_SNP	T	A	1613.77	.	AC=2;AF=1.00;AN=2;DB;DP=60;ExcessHet=3.0103;FS=0.000;MLEAC=2;MLEAF=1.00;MQ=43.97;QD=27.35;SOR=1.316	GT:AD:DP:GQ:PL	1/1:0,59:59:99:1642,177,0
2L	2653439	2L_2653439_SNP	T	A	1344.77	.	AC=2;AF=1.00;AN=2;DB;DP=51;ExcessHet=3.0103;FS=0.000;MLEAC=2;MLEAF=1.00;MQ=43.43;QD=26.37;SOR=0.732	GT:AD:DP:GQ:PL	1/1:0,51:51:99:1373,151,0
2L	2653854	2L_2653854_SNP	G	A	2611.77	.	AC=2;AF=1.00;AN=2;DB;DP=59;ExcessHet=3.0103;FS=0.000;MLEAC=2;MLEAF=1.00;MQ=44.16;QD=28.45;SOR=1.034	GT:AD:DP:GQ:PL	1/1:0,59:59:99:2640,181,0
2L	2653855	2L_2653855_SNP	C	T	2611.77	.	AC=2;AF=1.00;AN=2;DB;DP=60;ExcessHet=3.0103;FS=0.000;MLEAC=2;MLEAF=1.00;MQ=44.16;QD=27.99;SOR=1.071	GT:AD:DP:GQ:PL	1/1:0,60:60:99:2640,181,0
2L	2653900	.	T	TC	2376.73	.	AC=2;AF=1.00;AN=2;DP=54;ExcessHet=3.0103;FS=0.000;MLEAC=2;MLEAF=1.00;MQ=44.12;QD=29.95;SOR=1.567	GT:AD:DP:GQ:PL	1/1:0,54:54:99:2414,163,0
2L	2653901	.	G	A	2385.77	.	AC=2;AF=1.00;AN=2;DP=54;ExcessHet=3.0103;FS=0.000;MLEAC=2;MLEAF=1.00;MQ=44.12;QD=31.02;SOR=1.567	GT:AD:DP:GQ:PL	1/1:0,54:54:99:2414,163,0
2L	2653911	2L_2653911_SNP	T	G	2205.77	.	AC=2;AF=1.00;AN=2;DB;DP=49;ExcessHet=3.0103;FS=0.000;MLEAC=2;MLEAF=1.00;MQ=44.09;QD=29.67;SOR=1.755	GT:AD:DP:GQ:PL	1/1:0,49:49:99:2234,151,0
2L	2653961	2L_2653961_SNP	G	A	1151.77	.	AC=2;AF=1.00;AN=2;BaseQRankSum=1.801;ClippingRankSum=0.000;DB;DP=45;ExcessHet=3.0103;FS=4.491;MLEAC=2;MLEAF=1.00;MQ=43.27;MQRankSum=0.898;QD=25.59;ReadPosRankSum=0.618;SOR=1.326	GT:AD:DP:GQ:PL	1/1:1,44:45:99:1180,125,0
2L	2653994	.	G	GCTATACTTTGTCGTCCTT	2020.73	.	AC=2;AF=1.00;AN=2;DP=43;ExcessHet=3.0103;FS=0.000;MLEAC=2;MLEAF=1.00;MQ=42.67;QD=30.27;SOR=1.259	GT:AD:DP:GQ:PL	1/1:0,42:42:99:2058,138,0
2L	2653996	.	A	AT	2106.73	.	AC=2;AF=1.00;AN=2;DP=36;ExcessHet=3.0103;FS=0.000;MLEAC=2;MLEAF=1.00;MQ=42.51;QD=29.75;SOR=1.061	GT:AD:DP:GQ:PL	1/1:0,36:36:99:2144,147,0
2L	2653997	.	A	AG	1803.73	.	AC=2;AF=1.00;AN=2;DP=39;ExcessHet=3.0103;FS=0.000;MLEAC=2;MLEAF=1.00;MQ=42.58;QD=32.50;SOR=1.096	GT:AD:DP:GQ:PL	1/1:0,39:39:99:1841,126,0
2L	2654049	2L_2654049_SNP	G	A	1321.77	.	AC=2;AF=1.00;AN=2;DB;DP=30;ExcessHet=3.0103;FS=0.000;MLEAC=2;MLEAF=1.00;MQ=42.88;QD=32.42;SOR=1.143	GT:AD:DP:GQ:PL	1/1:0,30:30:90:1350,90,0
2L	2654050	2L_2654050_SNP	A	G	1348.77	.	AC=2;AF=1.00;AN=2;DB;DP=30;ExcessHet=3.0103;FS=0.000;MLEAC=2;MLEAF=1.00;MQ=42.88;QD=31.14;SOR=1.143	GT:AD:DP:GQ:PL	1/1:0,30:30:93:1377,93,0
2L	2654057	2L_2654057_SNP	G	T	1410.77	.	AC=2;AF=1.00;AN=2;DB;DP=33;ExcessHet=3.0103;FS=0.000;MLEAC=2;MLEAF=1.00;MQ=42.92;QD=32.84;SOR=1.022	GT:AD:DP:GQ:PL	1/1:0,33:33:99:1439,99,0
2L	2654148	2L_2654148_SNP	G	A	1138.77	.	AC=2;AF=1.00;AN=2;DB;DP=43;ExcessHet=3.0103;FS=0.000;MLEAC=2;MLEAF=1.00;MQ=43.52;QD=27.11;SOR=0.892	GT:AD:DP:GQ:PL	1/1:0,42:42:99:1167,126,0
2L	2654316	2L_2654316_SNP	A	G	1257.77	.	AC=2;AF=1.00;AN=2;DB;DP=47;ExcessHet=3.0103;FS=0.000;MLEAC=2;MLEAF=1.00;MQ=43.81;QD=26.76;SOR=1.132	GT:AD:DP:GQ:PL	1/1:0,47:47:99:1286,141,0
2L	2654358	2L_2654358_SNP	T	A	1512.77	.	AC=2;AF=1.00;AN=2;DB;DP=57;ExcessHet=3.0103;FS=0.000;MLEAC=2;MLEAF=1.00;MQ=43.93;QD=27.01;SOR=0.841	GT:AD:DP:GQ:PL	1/1:0,56:56:99:1541,168,0
2L	2655537	2L_2655537_SNP	G	T	1123.77	.	AC=2;AF=1.00;AN=2;DB;DP=41;ExcessHet=3.0103;FS=0.000;MLEAC=2;MLEAF=1.00;MQ=44.00;QD=27.41;SOR=0.741	GT:AD:DP:GQ:PL	1/1:0,41:41:99:1152,123,0
2L	2655566	2L_2655566_SNP	C	T	2119.77	.	AC=2;AF=1.00;AN=2;DB;DP=49;ExcessHet=3.0103;FS=0.000;MLEAC=2;MLEAF=1.00;MQ=44.00;QD=26.93;SOR=0.909	GT:AD:DP:GQ:PL	1/1:0,49:49:99:2148,150,0
2L	2655574	2L_2655574_SNP	G	C	2147.77	.	AC=2;AF=1.00;AN=2;DB;DP=51;ExcessHet=3.0103;FS=0.000;MLEAC=2;MLEAF=1.00;MQ=44.00;QD=31.97;SOR=1.094	GT:AD:DP:GQ:PL	1/1:0,51:51:99:2176,153,0
2L	2655587	2L_2655587_SNP	T	A	2298.77	.	AC=2;AF=1.00;AN=2;DB;DP=53;ExcessHet=3.0103;FS=0.000;MLEAC=2;MLEAF=1.00;MQ=44.00;QD=30.39;SOR=0.981	GT:AD:DP:GQ:PL	1/1:0,53:53:99:2327,159,0
2L	2655588	2L_2655588_SNP	G	A	2298.77	.	AC=2;AF=1.00;AN=2;DB;DP=53;ExcessHet=3.0103;FS=0.000;MLEAC=2;MLEAF=1.00;MQ=44.00;QD=26.37;SOR=0.981	GT:AD:DP:GQ:PL	1/1:0,53:53:99:2327,159,0
2L	2655671	2L_2655671_SNP	T	C	2127.77	.	AC=2;AF=1.00;AN=2;DB;DP=49;ExcessHet=3.0103;FS=0.000;MLEAC=2;MLEAF=1.00;MQ=43.94;QD=25.08;SOR=1.112	GT:AD:DP:GQ:PL	1/1:0,49:49:99:2156,147,0
2L	2655677	2L_2655677_SNP	T	C	2161.77	.	AC=2;AF=1.00;AN=2;DB;DP=49;ExcessHet=3.0103;FS=0.000;MLEAC=2;MLEAF=1.00;MQ=43.94;QD=24.64;SOR=1.225	GT:AD:DP:GQ:PL	1/1:0,49:49:99:2190,150,0
2L	2655698	2L_2655698_SNP	C	G	1200.77	.	AC=2;AF=1.00;AN=2;DB;DP=45;ExcessHet=3.0103;FS=0.000;MLEAC=2;MLEAF=1.00;MQ=43.94;QD=26.68;SOR=0.929	GT:AD:DP:GQ:PL	1/1:0,45:45:99:1229,134,0
2L	2655752	2L_2655752_SNP	A	G	2053.77	.	AC=2;AF=1.00;AN=2;DB;DP=48;ExcessHet=3.0103;FS=0.000;MLEAC=2;MLEAF=1.00;MQ=43.94;QD=25.28;SOR=0.735	GT:AD:DP:GQ:PL	1/1:0,47:47:99:2082,147,0
2L	2655758	2L_2655758_SNP	G	C	2058.77	.	AC=2;AF=1.00;AN=2;DB;DP=49;ExcessHet=3.0103;FS=0.000;MLEAC=2;MLEAF=1.00;MQ=43.94;QD=30.59;SOR=0.866	GT:AD:DP:GQ:PL	1/1:0,48:48:99:2087,147,0
2L	2655785	2L_2655785_SNP	A	G	1291.77	.	AC=2;AF=1.00;AN=2;DB;DP=50;ExcessHet=3.0103;FS=0.000;MLEAC=2;MLEAF=1.00;MQ=43.94;QD=26.36;SOR=0.909	GT:AD:DP:GQ:PL	1/1:0,49:49:99:1320,147,0
2L	2655863	2L_2655863_SNP	A	T	2025.77	.	AC=2;AF=1.00;AN=2;DB;DP=47;ExcessHet=3.0103;FS=0.000;MLEAC=2;MLEAF=1.00;MQ=44.00;QD=23.62;SOR=1.022	GT:AD:DP:GQ:PL	1/1:0,47:47:99:2054,141,0
2L	2655866	2L_2655866_SNP	T	G	2082.77	.	AC=2;AF=1.00;AN=2;DB;DP=46;ExcessHet=3.0103;FS=0.000;MLEAC=2;MLEAF=1.00;MQ=44.00;QD=29.55;SOR=0.874	GT:AD:DP:GQ:PL	1/1:0,46:46:99:2111,147,0
2L	2655896	2L_2655896_SNP	T	A	1518.77	.	AC=2;AF=1.00;AN=2;DB;DP=55;ExcessHet=3.0103;FS=0.000;MLEAC=2;MLEAF=1.00;MQ=44.00;QD=27.61;SOR=0.884	GT:AD:DP:GQ:PL	1/1:0,55:55:99:1547,165,0
2L	2655965	2L_2655965_SNP	T	C	1531.77	.	AC=2;AF=1.00;AN=2;DB;DP=58;ExcessHet=3.0103;FS=0.000;MLEAC=2;MLEAF=1.00;MQ=44.00;QD=26.41;SOR=0.914	GT:AD:DP:GQ:PL	1/1:0,58:58:99:1560,174,0
2L	2656073	2L_2656073_SNP	A	G	1641.77	.	AC=2;AF=1.00;AN=2;DB;DP=63;ExcessHet=3.0103;FS=0.000;MLEAC=2;MLEAF=1.00;MQ=44.00;QD=26.48;SOR=0.758	GT:AD:DP:GQ:PL	1/1:0,62:62:99:1670,186,0
2L	2656139	2L_2656139_SNP	A	T	2511.77	.	AC=2;AF=1.00;AN=2;DB;DP=59;ExcessHet=3.0103;FS=0.000;MLEAC=2;MLEAF=1.00;MQ=43.95;QD=29.87;SOR=0.762	GT:AD:DP:GQ:PL	1/1:0,58:58:99:2540,175,0
2L	2656145	2L_2656145_SNP	G	C	2550.77	.	AC=2;AF=1.00;AN=2;DB;DP=59;ExcessHet=3.0103;FS=0.000;MLEAC=2;MLEAF=1.00;MQ=43.95;QD=26.80;SOR=0.836	GT:AD:DP:GQ:PL	1/1:0,58:58:99:2579,178,0
2L	2656156	2L_2656156_SNP	G	A	2493.77	.	AC=2;AF=1.00;AN=2;DB;DP=57;ExcessHet=3.0103;FS=0.000;MLEAC=2;MLEAF=1.00;MQ=43.95;QD=29.76;SOR=0.841	GT:AD:DP:GQ:PL	1/1:0,56:56:99:2522,172,0
2L	2656157	2L_2656157_SNP	C	G	2493.77	.	AC=2;AF=1.00;AN=2;DB;DP=56;ExcessHet=3.0103;FS=0.000;MLEAC=2;MLEAF=1.00;MQ=43.95;QD=29.48;SOR=0.884	GT:AD:DP:GQ:PL	1/1:0,55:55:99:2522,172,0
2L	2656159	2L_2656159_SNP	G	A	2467.77	.	AC=2;AF=1.00;AN=2;DB;DP=57;ExcessHet=3.0103;FS=0.000;MLEAC=2;MLEAF=1.00;MQ=43.95;QD=34.99;SOR=0.922	GT:AD:DP:GQ:PL	1/1:0,56:56:99:2496,169,0
2L	2656190	2L_2656190_SNP	C	A	1406.77	.	AC=2;AF=1.00;AN=2;DB;DP=54;ExcessHet=3.0103;FS=0.000;MLEAC=2;MLEAF=1.00;MQ=43.89;QD=26.54;SOR=1.287	GT:AD:DP:GQ:PL	1/1:0,53:53:99:1435,158,0
2L	2656258	2L_2656258_SNP	G	T	1407.77	.	AC=2;AF=1.00;AN=2;DB;DP=54;ExcessHet=3.0103;FS=0.000;MLEAC=2;MLEAF=1.00;MQ=43.78;QD=26.56;SOR=1.402	GT:AD:DP:GQ:PL	1/1:0,53:53:99:1436,159,0
2L	2656318	2L_2656318_SNP	C	A	1710.77	.	AC=2;AF=1.00;AN=2;DB;DP=64;ExcessHet=3.0103;FS=0.000;MLEAC=2;MLEAF=1.00;MQ=43.82;QD=26.73;SOR=0.892	GT:AD:DP:GQ:PL	1/1:0,64:64:99:1739,191,0
2L	2656938	2L_2656938_SNP	C	T	1648.77	.	AC=2;AF=1.00;AN=2;DB;DP=59;ExcessHet=3.0103;FS=0.000;MLEAC=2;MLEAF=1.00;MQ=44.00;QD=27.95;SOR=0.950	GT:AD:DP:GQ:PL	1/1:0,59:59:99:1677,177,0
2L	2657033	2L_2657033_SNP	C	A	1704.77	.	AC=2;AF=1.00;AN=2;DB;DP=62;ExcessHet=3.0103;FS=0.000;MLEAC=2;MLEAF=1.00;MQ=44.00;QD=27.50;SOR=0.826	GT:AD:DP:GQ:PL	1/1:0,62:62:99:1733,186,0
2L	2657059	2L_2657059_SNP	G	A	1840.77	.	AC=2;AF=1.00;AN=2;DB;DP=68;ExcessHet=3.0103;FS=0.000;MLEAC=2;MLEAF=1.00;MQ=43.53;QD=27.47;SOR=0.784	GT:AD:DP:GQ:PL	1/1:0,67:67:99:1869,201,0
2L	2657148	2L_2657148_SNP	A	G	1713.77	.	AC=2;AF=1.00;AN=2;DB;DP=64;ExcessHet=3.0103;FS=0.000;MLEAC=2;MLEAF=1.00;MQ=43.70;QD=27.20;SOR=0.724	GT:AD:DP:GQ:PL	1/1:0,63:63:99:1742,189,0
2L	2657303	2L_2657303_SNP	T	G	1553.77	.	AC=2;AF=1.00;AN=2;BaseQRankSum=-0.716;ClippingRankSum=0.000;DB;DP=62;ExcessHet=3.0103;FS=0.000;MLEAC=2;MLEAF=1.00;MQ=43.70;MQRankSum=-0.199;QD=25.47;ReadPosRankSum=1.293;SOR=0.250	GT:AD:DP:GQ:PL	1/1:1,60:61:99:1582,155,0
2L	2657571	.	AC	A	574.73	.	AC=2;AF=1.00;AN=2;DP=31;ExcessHet=3.0103;FS=0.000;MLEAC=2;MLEAF=1.00;MQ=45.00;QD=21.29;SOR=0.693	GT:AD:DP:GQ:PL	1/1:0,27:27:80:612,80,0
2L	2657979	2L_2657979_SNP	G	A	1354.77	.	AC=2;AF=1.00;AN=2;DB;DP=51;ExcessHet=3.0103;FS=0.000;MLEAC=2;MLEAF=1.00;MQ=43.96;QD=26.56;SOR=0.994	GT:AD:DP:GQ:PL	1/1:0,51:51:99:1383,152,0
2L	2658006	.	A	ATTT	2032.73	.	AC=2;AF=1.00;AN=2;DP=45;ExcessHet=3.0103;FS=0.000;MLEAC=2;MLEAF=1.00;MQ=43.96;QD=26.83;SOR=1.038	GT:AD:DP:GQ:PL	1/1:0,45:45:99:2070,138,0
2L	2658007	.	ACG	A	2032.73	.	AC=2;AF=1.00;AN=2;DP=46;ExcessHet=3.0103;FS=0.000;MLEAC=2;MLEAF=1.00;MQ=43.96;QD=23.09;SOR=1.085	GT:AD:DP:GQ:PL	1/1:0,46:46:99:2070,138,0
2L	2658018	2L_2658018_SNP	A	T	2049.77	.	AC=2;AF=1.00;AN=2;DB;DP=47;ExcessHet=3.0103;FS=0.000;MLEAC=2;MLEAF=1.00;MQ=43.96;QD=33.45;SOR=0.919	GT:AD:DP:GQ:PL	1/1:0,47:47:99:2078,141,0
2L	2658029	2L_2658029_SNP	G	A	1285.77	.	AC=2;AF=1.00;AN=2;DB;DP=47;ExcessHet=3.0103;FS=0.000;MLEAC=2;MLEAF=1.00;MQ=43.96;QD=27.36;SOR=0.823	GT:AD:DP:GQ:PL	1/1:0,47:47:99:1314,141,0
2L	2658046	2L_2658046_SNP	A	C	1272.77	.	AC=2;AF=1.00;AN=2;DB;DP=48;ExcessHet=3.0103;FS=0.000;MLEAC=2;MLEAF=1.00;MQ=43.96;QD=26.52;SOR=0.693	GT:AD:DP:GQ:PL	1/1:0,48:48:99:1301,144,0
2L	2658139	2L_2658139_SNP	T	C	1086.77	.	AC=2;AF=1.00;AN=2;DB;DP=43;ExcessHet=3.0103;FS=0.000;MLEAC=2;MLEAF=1.00;MQ=43.73;QD=25.27;SOR=0.836	GT:AD:DP:GQ:PL	1/1:0,43:43:99:1115,127,0
2L	2658178	2L_2658178_SNP	C	G	1109.77	.	AC=2;AF=1.00;AN=2;DB;DP=42;ExcessHet=3.0103;FS=0.000;MLEAC=2;MLEAF=1.00;MQ=43.75;QD=27.07;SOR=0.954	GT:AD:DP:GQ:PL	1/1:0,41:41:99:1138,123,0
2L	2658323	2L_2658323_SNP	G	A	1750.77	.	AC=2;AF=1.00;AN=2;DB;DP=41;ExcessHet=3.0103;FS=0.000;MLEAC=2;MLEAF=1.00;MQ=44.00;QD=28.62;SOR=0.843	GT:AD:DP:GQ:PL	1/1:0,41:41:99:1779,123,0
2L	2658330	2L_2658330_SNP	A	G	1754.77	.	AC=2;AF=1.00;AN=2;DB;DP=41;ExcessHet=3.0103;FS=0.000;MLEAC=2;MLEAF=1.00;MQ=44.00;QD=28.50;SOR=0.954	GT:AD:DP:GQ:PL	1/1:0,41:41:99:1783,123,0
2L	2658367	2L_2658367_SNP	A	C	1131.77	.	AC=2;AF=1.00;AN=2;DB;DP=45;ExcessHet=3.0103;FS=0.000;MLEAC=2;MLEAF=1.00;MQ=43.96;QD=25.15;SOR=0.829	GT:AD:DP:GQ:PL	1/1:0,45:45:99:1160,133,0
2L	2658773	2L_2658773_SNP	C	A	1471.77	.	AC=2;AF=1.00;AN=2;DB;DP=56;ExcessHet=3.0103;FS=0.000;MLEAC=2;MLEAF=1.00;MQ=43.90;QD=26.28;SOR=0.765	GT:AD:DP:GQ:PL	1/1:0,56:56:99:1500,167,0
2L	2658786	2L_2658786_SNP	T	A	1496.77	.	AC=2;AF=1.00;AN=2;DB;DP=54;ExcessHet=3.0103;FS=0.000;MLEAC=2;MLEAF=1.00;MQ=43.89;QD=27.72;SOR=0.767	GT:AD:DP:GQ:PL	1/1:0,54:54:99:1525,162,0
2L	2658838	2L_2658838_SNP	G	T	1568.77	.	AC=2;AF=1.00;AN=2;DB;DP=57;ExcessHet=3.0103;FS=0.000;MLEAC=2;MLEAF=1.00;MQ=43.93;QD=27.52;SOR=0.800	GT:AD:DP:GQ:PL	1/1:0,57:57:99:1597,171,0
2L	2659442	2L_2659442_SNP	C	A	1078.77	.	AC=2;AF=1.00;AN=2;DB;DP=41;ExcessHet=3.0103;FS=0.000;MLEAC=2;MLEAF=1.00;MQ=44.00;QD=26.97;SOR=1.022	GT:AD:DP:GQ:PL	1/1:0,40:40:99:1107,120,0
2L	2659466	2L_2659466_SNP	G	T	853.77	.	AC=2;AF=1.00;AN=2;DB;DP=36;ExcessHet=3.0103;FS=0.000;MLEAC=2;MLEAF=1.00;MQ=44.00;QD=25.11;SOR=1.418	GT:AD:DP:GQ:PL	1/1:0,34:34:99:882,100,0
2L	2659819	2L_2659819_SNP	T	C	1357.77	.	AC=2;AF=1.00;AN=2;DB;DP=32;ExcessHet=3.0103;FS=0.000;MLEAC=2;MLEAF=1.00;MQ=43.60;QD=25.16;SOR=1.473	GT:AD:DP:GQ:PL	1/1:0,32:32:96:1386,96,0
2L	2659829	2L_2659829_SNP	C	A	1430.77	.	AC=2;AF=1.00;AN=2;DB;DP=32;ExcessHet=3.0103;FS=0.000;MLEAC=2;MLEAF=1.00;MQ=43.76;QD=29.92;SOR=1.681	GT:AD:DP:GQ:PL	1/1:0,32:32:99:1459,99,0
2L	2659846	2L_2659846_SNP	A	G	1124.77	.	AC=2;AF=1.00;AN=2;DB;DP=27;ExcessHet=3.0103;FS=0.000;MLEAC=2;MLEAF=1.00;MQ=43.72;QD=32.70;SOR=1.528	GT:AD:DP:GQ:PL	1/1:0,27:27:81:1153,81,0
2L	2659880	.	C	CA	153.79	.	AC=1;AF=0.500;AN=2;BaseQRankSum=-0.302;ClippingRankSum=0.000;DP=21;ExcessHet=3.0103;FS=0.000;MLEAC=1;MLEAF=0.500;MQ=43.37;MQRankSum=-0.812;QD=10.98;ReadPosRankSum=-0.570;SOR=1.085	GT:AD:DP:GQ:PL	0/1:4,10:14:19:191,0,19
2L	2659940	2L_2659940_SNP	A	C	833.77	.	AC=2;AF=1.00;AN=2;DB;DP=32;ExcessHet=3.0103;FS=0.000;MLEAC=2;MLEAF=1.00;MQ=43.49;QD=26.06;SOR=1.112	GT:AD:DP:GQ:PL	1/1:0,32:32:96:862,96,0
2L	2660289	.	TGTGA	T	1913.73	.	AC=2;AF=1.00;AN=2;DP=45;ExcessHet=3.0103;FS=0.000;MLEAC=2;MLEAF=1.00;MQ=44.00;QD=28.33;SOR=0.929	GT:AD:DP:GQ:PL	1/1:0,45:45:99:1951,136,0
2L	2660312	.	T	C	1115.77	.	AC=2;AF=1.00;AN=2;DP=43;ExcessHet=3.0103;FS=0.000;MLEAC=2;MLEAF=1.00;MQ=44.00;QD=25.95;SOR=0.941	GT:AD:DP:GQ:PL	1/1:0,43:43:99:1144,128,0
2L	2660455	2L_2660455_SNP	A	G	1219.77	.	AC=2;AF=1.00;AN=2;DB;DP=48;ExcessHet=3.0103;FS=0.000;MLEAC=2;MLEAF=1.00;MQ=43.88;QD=26.52;SOR=0.874	GT:AD:DP:GQ:PL	1/1:0,46:46:99:1248,138,0
2L	2660476	2L_2660476_SNP	T	C	1450.77	.	AC=2;AF=1.00;AN=2;DB;DP=55;ExcessHet=3.0103;FS=0.000;MLEAC=2;MLEAF=1.00;MQ=43.89;QD=26.87;SOR=0.767	GT:AD:DP:GQ:PL	1/1:0,54:54:99:1479,161,0
2L	2660620	2L_2660620_SNP	C	T	1152.77	.	AC=2;AF=1.00;AN=2;DB;DP=43;ExcessHet=3.0103;FS=0.000;MLEAC=2;MLEAF=1.00;MQ=44.00;QD=26.81;SOR=0.941	GT:AD:DP:GQ:PL	1/1:0,43:43:99:1181,129,0
2L	2660816	2L_2660816_SNP	T	A	2547.77	.	AC=2;AF=1.00;AN=2;DB;DP=57;ExcessHet=3.0103;FS=0.000;MLEAC=2;MLEAF=1.00;MQ=43.59;QD=29.73;SOR=0.800	GT:AD:DP:GQ:PL	1/1:0,57:57:99:2576,175,0
2L	2660819	2L_2660819_SNP	A	T	2547.77	.	AC=2;AF=1.00;AN=2;DB;DP=57;ExcessHet=3.0103;FS=0.000;MLEAC=2;MLEAF=1.00;MQ=43.59;QD=33.78;SOR=0.877	GT:AD:DP:GQ:PL	1/1:0,57:57:99:2576,175,0
2L	2660830	2L_2660830_SNP	C	G	1545.77	.	AC=2;AF=1.00;AN=2;DB;DP=58;ExcessHet=3.0103;FS=0.000;MLEAC=2;MLEAF=1.00;MQ=43.61;QD=26.65;SOR=1.179	GT:AD:DP:GQ:PL	1/1:0,58:58:99:1574,174,0
2L	2660862	.	AATCTTGATAATT	A	2515.73	.	AC=2;AF=1.00;AN=2;DP=58;ExcessHet=3.0103;FS=0.000;MLEAC=2;MLEAF=1.00;MQ=43.35;QD=32.03;SOR=1.238	GT:AD:DP:GQ:PL	1/1:0,57:57:99:2553,172,0
2L	2660905	2L_2660905_SNP	T	G	1549.77	.	AC=2;AF=1.00;AN=2;DB;DP=60;ExcessHet=3.0103;FS=0.000;MLEAC=2;MLEAF=1.00;MQ=43.34;QD=25.83;SOR=1.355	GT:AD:DP:GQ:PL	1/1:0,60:60:99:1578,179,0
2L	2663659	2L_2663659_SNP	C	G	3105.77	.	AC=2;AF=1.00;AN=2;DB;DP=68;ExcessHet=3.0103;FS=0.000;MLEAC=2;MLEAF=1.00;MQ=43.61;QD=26.90;SOR=0.880	GT:AD:DP:GQ:PL	1/1:0,68:68:99:3134,211,0
2L	2663661	2L_2663661_SNP	G	C	3181.77	.	AC=2;AF=1.00;AN=2;DB;DP=69;ExcessHet=3.0103;FS=0.000;MLEAC=2;MLEAF=1.00;MQ=43.62;QD=27.91;SOR=0.910	GT:AD:DP:GQ:PL	1/1:0,69:69:99:3210,217,0
2L	2663663	2L_2663663_SNP	A	C	3151.77	.	AC=2;AF=1.00;AN=2;DB;DP=70;ExcessHet=3.0103;FS=0.000;MLEAC=2;MLEAF=1.00;MQ=43.62;QD=29.42;SOR=0.874	GT:AD:DP:GQ:PL	1/1:0,70:70:99:3180,214,0
2L	2663696	2L_2663696_SNP	A	C	2731.77	.	AC=2;AF=1.00;AN=2;DB;DP=67;ExcessHet=3.0103;FS=0.000;MLEAC=2;MLEAF=1.00;MQ=43.36;QD=29.25;SOR=0.784	GT:AD:DP:GQ:PL	1/1:0,67:67:99:2760,202,0
2L	2663720	2L_2663720_SNP	C	T	2515.77	.	AC=2;AF=1.00;AN=2;DB;DP=58;ExcessHet=3.0103;FS=0.000;MLEAC=2;MLEAF=1.00;MQ=43.17;QD=31.38;SOR=0.997	GT:AD:DP:GQ:PL	1/1:0,58:58:99:2544,178,0
2L	2663758	.	AATTTT	A	2401.73	.	AC=2;AF=1.00;AN=2;DP=55;ExcessHet=3.0103;FS=0.000;MLEAC=2;MLEAF=1.00;MQ=42.74;QD=33.77;SOR=1.022	GT:AD:DP:GQ:PL	1/1:0,54:54:99:2439,166,0
2L	2663768	.	T	A	2410.77	.	AC=2;AF=1.00;AN=2;DP=55;ExcessHet=3.0103;FS=0.000;MLEAC=2;MLEAF=1.00;MQ=42.70;QD=30.57;SOR=0.970	GT:AD:DP:GQ:PL	1/1:0,55:55:99:2439,166,0
2L	2663790	.	A	AAGTACATTTATTGGCTC	2387.73	.	AC=2;AF=1.00;AN=2;DP=46;ExcessHet=3.0103;FS=0.000;MLEAC=2;MLEAF=1.00;MQ=42.53;QD=28.51;SOR=1.085	GT:AD:DP:GQ:PL	1/1:0,46:46:99:2425,165,0
2L	2663871	2L_2663871_SNP	G	A	2266.77	.	AC=2;AF=1.00;AN=2;DB;DP=50;ExcessHet=3.0103;FS=0.000;MLEAC=2;MLEAF=1.00;MQ=43.42;QD=29.34;SOR=0.952	GT:AD:DP:GQ:PL	1/1:0,50:50:99:2295,154,0
2L	2663874	2L_2663874_SNP	C	A	2266.77	.	AC=2;AF=1.00;AN=2;DB;DP=51;ExcessHet=3.0103;FS=0.000;MLEAC=2;MLEAF=1.00;MQ=43.43;QD=27.14;SOR=0.994	GT:AD:DP:GQ:PL	1/1:0,51:51:99:2295,154,0
2L	2663880	2L_2663880_SNP	T	G	2296.77	.	AC=2;AF=1.00;AN=2;DB;DP=52;ExcessHet=3.0103;FS=0.000;MLEAC=2;MLEAF=1.00;MQ=43.44;QD=28.64;SOR=0.941	GT:AD:DP:GQ:PL	1/1:0,52:52:99:2325,157,0
2L	2664042	2L_2664042_SNP	T	C	1157.77	.	AC=2;AF=1.00;AN=2;DB;DP=45;ExcessHet=3.0103;FS=0.000;MLEAC=2;MLEAF=1.00;MQ=43.65;QD=25.73;SOR=1.280	GT:AD:DP:GQ:PL	1/1:0,45:45:99:1186,134,0
2L	2664481	.	A	ACACAGCTGTGTG	2784.73	.	AC=2;AF=1.00;AN=2;DP=60;ExcessHet=3.0103;FS=0.000;MLEAC=2;MLEAF=1.00;MQ=43.84;QD=30.98;SOR=0.922	GT:AD:DP:GQ:PL	1/1:0,56:56:99:2822,189,0
2L	2664670	2L_2664670_SNP	T	C	1645.77	.	AC=2;AF=1.00;AN=2;DB;DP=65;ExcessHet=3.0103;FS=0.000;MLEAC=2;MLEAF=1.00;MQ=43.97;QD=25.72;SOR=0.822	GT:AD:DP:GQ:PL	1/1:0,64:64:99:1674,190,0
2L	2664901	.	T	TA	973.73	.	AC=2;AF=1.00;AN=2;BaseQRankSum=0.023;ClippingRankSum=0.000;DP=63;ExcessHet=3.0103;FS=0.000;MLEAC=2;MLEAF=1.00;MQ=43.58;MQRankSum=2.106;QD=17.39;ReadPosRankSum=-0.806;SOR=0.425	GT:AD:DP:GQ:PL	1/1:3,53:56:99:1011,113,0
2L	2665001	2L_2665001_SNP	T	C	1459.77	.	AC=2;AF=1.00;AN=2;DB;DP=56;ExcessHet=3.0103;FS=0.000;MLEAC=2;MLEAF=1.00;MQ=43.93;QD=26.07;SOR=1.009	GT:AD:DP:GQ:PL	1/1:0,56:56:99:1488,167,0
2L	2665214	2L_2665214_SNP	G	A	1366.77	.	AC=2;AF=1.00;AN=2;BaseQRankSum=-1.395;ClippingRankSum=0.000;DB;DP=53;ExcessHet=3.0103;FS=0.000;MLEAC=2;MLEAF=1.00;MQ=43.83;MQRankSum=-0.214;QD=25.79;ReadPosRankSum=1.538;SOR=0.223	GT:AD:DP:GQ:PL	1/1:1,52:53:99:1395,130,0
2L	2665240	2L_2665240_SNP	A	T	2348.77	.	AC=2;AF=1.00;AN=2;DB;DP=54;ExcessHet=3.0103;FS=0.000;MLEAC=2;MLEAF=1.00;MQ=43.93;QD=26.16;SOR=0.767	GT:AD:DP:GQ:PL	1/1:0,54:54:99:2377,163,0
2L	2665241	2L_2665241_SNP	T	A	2348.77	.	AC=2;AF=1.00;AN=2;DB;DP=53;ExcessHet=3.0103;FS=0.000;MLEAC=2;MLEAF=1.00;MQ=43.96;QD=30.23;SOR=0.808	GT:AD:DP:GQ:PL	1/1:0,53:53:99:2377,163,0
2L	2665294	2L_2665294_SNP	G	A	1314.77	.	AC=2;AF=1.00;AN=2;DB;DP=52;ExcessHet=3.0103;FS=0.000;MLEAC=2;MLEAF=1.00;MQ=43.91;QD=26.30;SOR=1.051	GT:AD:DP:GQ:PL	1/1:0,50:50:99:1343,149,0
2L	2665348	2L_2665348_SNP	G	A	1591.77	.	AC=2;AF=1.00;AN=2;BaseQRankSum=0.269;ClippingRankSum=0.000;DB;DP=64;ExcessHet=3.0103;FS=0.000;MLEAC=2;MLEAF=1.00;MQ=43.92;MQRankSum=0.000;QD=26.09;ReadPosRankSum=1.353;SOR=0.250	GT:AD:DP:GQ:PL	1/1:1,60:61:99:1620,155,0
2L	2665361	2L_2665361_SNP	A	G	1582.77	.	AC=2;AF=1.00;AN=2;BaseQRankSum=-0.937;ClippingRankSum=0.000;DB;DP=63;ExcessHet=3.0103;FS=0.000;MLEAC=2;MLEAF=1.00;MQ=43.92;MQRankSum=0.000;QD=26.38;ReadPosRankSum=-0.400;SOR=0.298	GT:AD:DP:GQ:PL	1/1:1,59:60:99:1611,151,0
2L	2665512	2L_2665512_SNP	A	G	856.77	.	AC=2;AF=1.00;AN=2;DB;DP=32;ExcessHet=3.0103;FS=0.000;MLEAC=2;MLEAF=1.00;MQ=44.00;QD=26.77;SOR=0.818	GT:AD:DP:GQ:PL	1/1:0,32:32:96:885,96,0
2L	2665577	2L_2665577_SNP	T	C	859.77	.	AC=2;AF=1.00;AN=2;DB;DP=35;ExcessHet=3.0103;FS=0.000;MLEAC=2;MLEAF=1.00;MQ=44.00;QD=24.56;SOR=1.002	GT:AD:DP:GQ:PL	1/1:0,35:35:99:888,103,0
2L	2665655	2L_2665655_SNP	A	G	1016.77	.	AC=2;AF=1.00;AN=2;DB;DP=39;ExcessHet=3.0103;FS=0.000;MLEAC=2;MLEAF=1.00;MQ=43.95;QD=26.07;SOR=0.850	GT:AD:DP:GQ:PL	1/1:0,39:39:99:1045,116,0
2L	2665905	2L_2665905_SNP	G	C	966.77	.	AC=2;AF=1.00;AN=2;DB;DP=36;ExcessHet=3.0103;FS=0.000;MLEAC=2;MLEAF=1.00;MQ=44.00;QD=27.62;SOR=1.675	GT:AD:DP:GQ:PL	1/1:0,35:35:99:995,105,0
2L	2665940	2L_2665940_SNP	T	C	1636.77	.	AC=2;AF=1.00;AN=2;DB;DP=39;ExcessHet=3.0103;FS=0.000;MLEAC=2;MLEAF=1.00;MQ=44.00;QD=33.05;SOR=1.432	GT:AD:DP:GQ:PL	1/1:0,37:37:99:1665,111,0
2L	2665946	2L_2665946_SNP	A	T	1636.77	.	AC=2;AF=1.00;AN=2;DB;DP=39;ExcessHet=3.0103;FS=0.000;MLEAC=2;MLEAF=1.00;MQ=44.00;QD=28.72;SOR=1.432	GT:AD:DP:GQ:PL	1/1:0,37:37:99:1665,111,0
2L	2666162	2L_2666162_SNP	A	G	1490.77	.	AC=2;AF=1.00;AN=2;DB;DP=59;ExcessHet=3.0103;FS=0.000;MLEAC=2;MLEAF=1.00;MQ=43.90;QD=25.27;SOR=1.217	GT:AD:DP:GQ:PL	1/1:0,59:59:99:1519,175,0
2L	2666209	2L_2666209_SNP	C	T	1541.77	.	AC=2;AF=1.00;AN=2;DB;DP=58;ExcessHet=3.0103;FS=0.000;MLEAC=2;MLEAF=1.00;MQ=43.93;QD=27.05;SOR=0.728	GT:AD:DP:GQ:PL	1/1:0,57:57:99:1570,171,0
2L	2666316	2L_2666316_SNP	G	C	1833.77	.	AC=2;AF=1.00;AN=2;DB;DP=66;ExcessHet=3.0103;FS=0.000;MLEAC=2;MLEAF=1.00;MQ=44.00;QD=27.78;SOR=0.754	GT:AD:DP:GQ:PL	1/1:0,66:66:99:1862,198,0
2L	2666449	2L_2666449_SNP	T	C	1283.77	.	AC=2;AF=1.00;AN=2;DB;DP=47;ExcessHet=3.0103;FS=0.000;MLEAC=2;MLEAF=1.00;MQ=44.00;QD=27.31;SOR=1.378	GT:AD:DP:GQ:PL	1/1:0,47:47:99:1312,141,0
2L	2666541	.	GTGGA	G	2489.73	.	AC=2;AF=1.00;AN=2;DP=54;ExcessHet=3.0103;FS=0.000;MLEAC=2;MLEAF=1.00;MQ=44.00;QD=37.19;SOR=1.022	GT:AD:DP:GQ:PL	1/1:0,54:54:99:2527,172,0
2L	2666548	.	GTAC	G	2489.73	.	AC=2;AF=1.00;AN=2;DP=57;ExcessHet=3.0103;FS=0.000;MLEAC=2;MLEAF=1.00;MQ=44.00;QD=28.55;SOR=1.140	GT:AD:DP:GQ:PL	1/1:0,57:57:99:2527,172,0
2L	2666592	.	C	CG	1335.73	.	AC=2;AF=1.00;AN=2;BaseQRankSum=0.357;ClippingRankSum=0.000;DP=53;ExcessHet=3.0103;FS=0.000;MLEAC=2;MLEAF=1.00;MQ=44.00;MQRankSum=0.000;QD=25.69;ReadPosRankSum=-0.134;SOR=0.239	GT:AD:DP:GQ:PL	1/1:1,51:52:99:1373,128,0
2L	2666949	2L_2666949_SNP	G	T	1564.77	.	AC=2;AF=1.00;AN=2;BaseQRankSum=0.234;ClippingRankSum=0.000;DB;DP=61;ExcessHet=3.0103;FS=3.382;MLEAC=2;MLEAF=1.00;MQ=44.00;MQRankSum=0.000;QD=25.65;ReadPosRankSum=-0.476;SOR=0.545	GT:AD:DP:GQ:PL	1/1:1,60:61:99:1593,155,0
2L	2666960	2L_2666960_SNP	C	T	2410.77	.	AC=2;AF=1.00;AN=2;BaseQRankSum=0.692;ClippingRankSum=0.000;DB;DP=59;ExcessHet=3.0103;FS=3.237;MLEAC=2;MLEAF=1.00;MQ=44.00;MQRankSum=0.000;QD=30.79;ReadPosRankSum=-0.563;SOR=0.442	GT:AD:DP:GQ:PL	1/1:1,58:59:99:2439,123,0
2L	2666963	2L_2666963_SNP	T	C	2353.77	.	AC=2;AF=1.00;AN=2;BaseQRankSum=-0.809;ClippingRankSum=0.000;DB;DP=56;ExcessHet=3.0103;FS=3.332;MLEAC=2;MLEAF=1.00;MQ=44.00;MQRankSum=0.000;QD=30.72;ReadPosRankSum=-0.446;SOR=0.514	GT:AD:DP:GQ:PL	1/1:1,55:56:99:2382,117,0
2L	2667121	2L_2667121_SNP	T	G	1900.77	.	AC=2;AF=1.00;AN=2;DB;DP=71;ExcessHet=3.0103;FS=0.000;MLEAC=2;MLEAF=1.00;MQ=43.92;QD=26.77;SOR=0.904	GT:AD:DP:GQ:PL	1/1:0,71:71:99:1929,212,0
2L	2667147	2L_2667147_SNP	G	C	3363.77	.	AC=2;AF=1.00;AN=2;DB;DP=75;ExcessHet=3.0103;FS=0.000;MLEAC=2;MLEAF=1.00;MQ=43.92;QD=27.44;SOR=1.022	GT:AD:DP:GQ:PL	1/1:0,75:75:99:3392,232,0
2L	2667150	.	TA	T	3354.73	.	AC=2;AF=1.00;AN=2;DP=76;ExcessHet=3.0103;FS=0.000;MLEAC=2;MLEAF=1.00;MQ=43.92;QD=29.25;SOR=0.984	GT:AD:DP:GQ:PL	1/1:0,76:76:99:3392,232,0
2L	2667193	2L_2667193_SNP	G	T	1836.77	.	AC=2;AF=1.00;AN=2;DB;DP=67;ExcessHet=3.0103;FS=0.000;MLEAC=2;MLEAF=1.00;MQ=43.97;QD=27.41;SOR=0.784	GT:AD:DP:GQ:PL	1/1:0,67:67:99:1865,201,0
2L	2667519	.	TA	T	1085.73	.	AC=2;AF=1.00;AN=2;BaseQRankSum=0.817;ClippingRankSum=0.000;DP=56;ExcessHet=3.0103;FS=3.441;MLEAC=2;MLEAF=1.00;MQ=44.32;MQRankSum=0.163;QD=20.49;ReadPosRankSum=0.033;SOR=0.595	GT:AD:DP:GQ:PL	1/1:1,52:53:99:1123,136,0
2L	2667536	2L_2667536_SNP	C	G	1325.77	.	AC=2;AF=1.00;AN=2;DB;DP=49;ExcessHet=3.0103;FS=0.000;MLEAC=2;MLEAF=1.00;MQ=44.40;QD=27.06;SOR=0.818	GT:AD:DP:GQ:PL	1/1:0,49:49:99:1354,147,0
2L	2667577	2L_2667577_SNP	C	G	1348.77	.	AC=2;AF=1.00;AN=2;DB;DP=51;ExcessHet=3.0103;FS=0.000;MLEAC=2;MLEAF=1.00;MQ=44.39;QD=26.45;SOR=0.732	GT:AD:DP:GQ:PL	1/1:0,51:51:99:1377,152,0
2L	2667738	2L_2667738_SNP	G	C	1728.77	.	AC=2;AF=1.00;AN=2;DB;DP=64;ExcessHet=3.0103;FS=0.000;MLEAC=2;MLEAF=1.00;MQ=43.97;QD=27.01;SOR=1.214	GT:AD:DP:GQ:PL	1/1:0,64:64:99:1757,191,0
2L	2667858	.	G	GCACA	1622.74	.	AC=2;AF=1.00;AN=2;BaseQRankSum=-0.813;ClippingRankSum=0.000;DP=50;ExcessHet=3.0103;FS=3.078;MLEAC=1;MLEAF=0.500;MQ=44.00;MQRankSum=0.000;QD=30.53;ReadPosRankSum=-0.279;SOR=0.127	GT:AD:DP:GQ:PL	1/1:2,39:41:22:1654,22,0
2L	2668098	2L_2668098_SNP	A	T	1767.77	.	AC=2;AF=1.00;AN=2;BaseQRankSum=1.572;ClippingRankSum=0.000;DB;DP=65;ExcessHet=3.0103;FS=3.078;MLEAC=2;MLEAF=1.00;MQ=44.28;MQRankSum=0.192;QD=27.20;ReadPosRankSum=0.800;SOR=0.321	GT:AD:DP:GQ:PL	1/1:1,64:65:99:1796,169,0
2L	2668122	.	TAA	T	1750.73	.	AC=2;AF=1.00;AN=2;DP=59;ExcessHet=3.0103;FS=0.000;MLEAC=2;MLEAF=1.00;MQ=44.56;QD=30.19;SOR=0.836	GT:AD:DP:GQ:PL	1/1:0,58:58:99:1788,174,0
2L	2668180	2L_2668180_SNP	C	G	1725.77	.	AC=2;AF=1.00;AN=2;DB;DP=64;ExcessHet=3.0103;FS=0.000;MLEAC=2;MLEAF=1.00;MQ=43.76;QD=26.97;SOR=0.966	GT:AD:DP:GQ:PL	1/1:0,64:64:99:1754,192,0
2L	2668208	2L_2668208_SNP	T	A	2670.77	.	AC=2;AF=1.00;AN=2;DB;DP=59;ExcessHet=3.0103;FS=0.000;MLEAC=2;MLEAF=1.00;MQ=43.47;QD=33.95;SOR=0.871	GT:AD:DP:GQ:PL	1/1:0,59:59:99:2699,184,0
2L	2668211	2L_2668211_SNP	C	T	2641.77	.	AC=2;AF=1.00;AN=2;DB;DP=60;ExcessHet=3.0103;FS=0.000;MLEAC=2;MLEAF=1.00;MQ=43.48;QD=27.89;SOR=0.906	GT:AD:DP:GQ:PL	1/1:0,60:60:99:2670,181,0
2L	2668223	2L_2668223_SNP	C	T	2639.77	.	AC=2;AF=1.00;AN=2;DB;DP=60;ExcessHet=3.0103;FS=0.000;MLEAC=2;MLEAF=1.00;MQ=43.48;QD=23.56;SOR=0.831	GT:AD:DP:GQ:PL	1/1:0,60:60:99:2668,181,0
2L	2668227	2L_2668227_SNP	G	A	2610.77	.	AC=2;AF=1.00;AN=2;DB;DP=58;ExcessHet=3.0103;FS=0.000;MLEAC=2;MLEAF=1.00;MQ=43.46;QD=30.53;SOR=0.914	GT:AD:DP:GQ:PL	1/1:0,58:58:99:2639,178,0
2L	2668904	2L_2668904_SNP	T	C	1477.77	.	AC=2;AF=1.00;AN=2;DB;DP=56;ExcessHet=3.0103;FS=0.000;MLEAC=2;MLEAF=1.00;MQ=44.00;QD=26.39;SOR=0.922	GT:AD:DP:GQ:PL	1/1:0,56:56:99:1506,168,0
2L	2669090	2L_2669090_SNP	A	G	1874.77	.	AC=2;AF=1.00;AN=2;BaseQRankSum=-0.928;ClippingRankSum=0.000;DB;DP=70;ExcessHet=3.0103;FS=0.000;MLEAC=2;MLEAF=1.00;MQ=43.81;MQRankSum=-0.255;QD=26.78;ReadPosRankSum=1.842;SOR=0.235	GT:AD:DP:GQ:PL	1/1:1,69:70:99:1903,181,0
2L	2669181	2L_2669181_SNP	C	T	1489.77	.	AC=2;AF=1.00;AN=2;DB;DP=55;ExcessHet=3.0103;FS=0.000;MLEAC=2;MLEAF=1.00;MQ=43.89;QD=27.09;SOR=0.970	GT:AD:DP:GQ:PL	1/1:0,55:55:99:1518,165,0
2L	2669228	2L_2669228_SNP	G	A	2559.77	.	AC=2;AF=1.00;AN=2;BaseQRankSum=-0.739;ClippingRankSum=0.000;DB;DP=59;ExcessHet=3.0103;FS=0.000;MLEAC=2;MLEAF=1.00;MQ=44.00;MQRankSum=0.000;QD=31.44;ReadPosRankSum=1.616;SOR=0.251	GT:AD:DP:GQ:PL	1/1:1,58:59:99:2588,155,0
2L	2669237	2L_2669237_SNP	G	A	2562.77	.	AC=2;AF=1.00;AN=2;DB;DP=59;ExcessHet=3.0103;FS=0.000;MLEAC=2;MLEAF=1.00;MQ=43.90;QD=31.18;SOR=0.796	GT:AD:DP:GQ:PL	1/1:0,59:59:99:2591,180,0
2L	2669250	2L_2669250_SNP	T	C	1614.77	.	AC=2;AF=1.00;AN=2;DB;DP=59;ExcessHet=3.0103;FS=0.000;MLEAC=2;MLEAF=1.00;MQ=43.90;QD=27.37;SOR=0.796	GT:AD:DP:GQ:PL	1/1:0,59:59:99:1643,177,0
2L	2669269	2L_2669269_SNP	G	A	1547.77	.	AC=2;AF=1.00;AN=2;DB;DP=58;ExcessHet=3.0103;FS=0.000;MLEAC=2;MLEAF=1.00;MQ=43.90;QD=26.69;SOR=0.762	GT:AD:DP:GQ:PL	1/1:0,58:58:99:1576,174,0
2L	2669278	.	G	GC	2613.73	.	AC=2;AF=1.00;AN=2;DP=60;ExcessHet=3.0103;FS=0.000;MLEAC=2;MLEAF=1.00;MQ=43.90;QD=30.57;SOR=0.831	GT:AD:DP:GQ:PL	1/1:0,60:60:99:2651,181,0
2L	2669283	.	C	CG	2622.73	.	AC=2;AF=1.00;AN=2;DP=59;ExcessHet=3.0103;FS=0.000;MLEAC=2;MLEAF=1.00;MQ=43.90;QD=29.90;SOR=0.796	GT:AD:DP:GQ:PL	1/1:0,59:59:99:2660,181,0
2L	2670062	2L_2670062_SNP	G	C	844.77	.	AC=2;AF=1.00;AN=2;DB;DP=32;ExcessHet=3.0103;FS=0.000;MLEAC=2;MLEAF=1.00;MQ=44.00;QD=26.40;SOR=1.473	GT:AD:DP:GQ:PL	1/1:0,32:32:96:873,96,0
2L	2670169	2L_2670169_SNP	G	A	1153.77	.	AC=2;AF=1.00;AN=2;DB;DP=42;ExcessHet=3.0103;FS=0.000;MLEAC=2;MLEAF=1.00;MQ=43.95;QD=27.47;SOR=0.788	GT:AD:DP:GQ:PL	1/1:0,42:42:99:1182,126,0
2L	2670212	2L_2670212_SNP	T	G	1274.77	.	AC=2;AF=1.00;AN=2;DB;DP=48;ExcessHet=3.0103;FS=0.000;MLEAC=2;MLEAF=1.00;MQ=43.96;QD=26.56;SOR=1.179	GT:AD:DP:GQ:PL	1/1:0,48:48:99:1303,143,0
2L	2670245	2L_2670245_SNP	C	T	1705.77	.	AC=2;AF=1.00;AN=2;DB;DP=42;ExcessHet=3.0103;FS=0.000;MLEAC=2;MLEAF=1.00;MQ=43.86;QD=29.33;SOR=1.005	GT:AD:DP:GQ:PL	1/1:0,42:42:99:1734,129,0
2L	2670266	2L_2670266_SNP	G	A	1573.77	.	AC=2;AF=1.00;AN=2;DB;DP=37;ExcessHet=3.0103;FS=0.000;MLEAC=2;MLEAF=1.00;MQ=43.89;QD=27.73;SOR=0.859	GT:AD:DP:GQ:PL	1/1:0,37:37:99:1602,111,0
2L	2670302	2L_2670302_SNP	A	G	1750.77	.	AC=2;AF=1.00;AN=2;DB;DP=40;ExcessHet=3.0103;FS=0.000;MLEAC=2;MLEAF=1.00;MQ=43.90;QD=30.39;SOR=0.693	GT:AD:DP:GQ:PL	1/1:0,40:40:99:1779,123,0
2L	2670314	2L_2670314_SNP	C	A	1841.77	.	AC=2;AF=1.00;AN=2;DB;DP=40;ExcessHet=3.0103;FS=0.000;MLEAC=2;MLEAF=1.00;MQ=43.90;QD=22.79;SOR=0.793	GT:AD:DP:GQ:PL	1/1:0,40:40:99:1870,126,0
2L	2670320	2L_2670320_SNP	T	C	1861.77	.	AC=2;AF=1.00;AN=2;DB;DP=41;ExcessHet=3.0103;FS=0.000;MLEAC=2;MLEAF=1.00;MQ=43.90;QD=33.48;SOR=0.741	GT:AD:DP:GQ:PL	1/1:0,41:41:99:1890,126,0
2L	2670323	2L_2670323_SNP	A	G	1816.77	.	AC=2;AF=1.00;AN=2;DB;DP=39;ExcessHet=3.0103;FS=0.000;MLEAC=2;MLEAF=1.00;MQ=43.90;QD=31.81;SOR=0.850	GT:AD:DP:GQ:PL	1/1:0,39:39:99:1845,123,0
2L	2670362	2L_2670362_SNP	C	T	985.77	.	AC=2;AF=1.00;AN=2;DB;DP=39;ExcessHet=3.0103;FS=0.000;MLEAC=2;MLEAF=1.00;MQ=43.90;QD=25.94;SOR=0.693	GT:AD:DP:GQ:PL	1/1:0,38:38:99:1014,113,0
2L	2670449	2L_2670449_SNP	C	T	1228.77	.	AC=2;AF=1.00;AN=2;DB;DP=46;ExcessHet=3.0103;FS=0.000;MLEAC=2;MLEAF=1.00;MQ=43.87;QD=26.71;SOR=0.780	GT:AD:DP:GQ:PL	1/1:0,46:46:99:1257,138,0
2L	2670521	2L_2670521_SNP	G	A	1099.77	.	AC=2;AF=1.00;AN=2;DB;DP=42;ExcessHet=3.0103;FS=0.000;MLEAC=2;MLEAF=1.00;MQ=43.66;QD=26.18;SOR=0.788	GT:AD:DP:GQ:PL	1/1:0,42:42:99:1128,125,0
2L	2670606	2L_2670606_SNP	T	G	2446.77	.	AC=2;AF=1.00;AN=2;DB;DP=55;ExcessHet=3.0103;FS=0.000;MLEAC=2;MLEAF=1.00;MQ=43.43;QD=31.05;SOR=1.022	GT:AD:DP:GQ:PL	1/1:0,54:54:99:2475,172,0
2L	2670608	2L_2670608_SNP	A	C	2446.77	.	AC=2;AF=1.00;AN=2;DB;DP=58;ExcessHet=3.0103;FS=0.000;MLEAC=2;MLEAF=1.00;MQ=43.46;QD=35.84;SOR=0.960	GT:AD:DP:GQ:PL	1/1:0,57:57:99:2475,172,0
2L	2670707	2L_2670707_SNP	T	G	2039.77	.	AC=2;AF=1.00;AN=2;DB;DP=48;ExcessHet=3.0103;FS=0.000;MLEAC=2;MLEAF=1.00;MQ=44.00;QD=33.05;SOR=0.735	GT:AD:DP:GQ:PL	1/1:0,47:47:99:2068,141,0
2L	2670716	2L_2670716_SNP	A	T	2041.77	.	AC=2;AF=1.00;AN=2;DB;DP=47;ExcessHet=3.0103;FS=0.000;MLEAC=2;MLEAF=1.00;MQ=44.00;QD=26.88;SOR=0.693	GT:AD:DP:GQ:PL	1/1:0,46:46:99:2070,138,0
2L	2670723	2L_2670723_SNP	T	G	1990.77	.	AC=2;AF=1.00;AN=2;DB;DP=46;ExcessHet=3.0103;FS=0.000;MLEAC=2;MLEAF=1.00;MQ=44.00;QD=33.90;SOR=0.737	GT:AD:DP:GQ:PL	1/1:0,45:45:99:2019,135,0
2L	2670789	2L_2670789_SNP	C	A	1412.77	.	AC=2;AF=1.00;AN=2;DB;DP=53;ExcessHet=3.0103;FS=0.000;MLEAC=2;MLEAF=1.00;MQ=43.96;QD=26.66;SOR=1.179	GT:AD:DP:GQ:PL	1/1:0,53:53:99:1441,159,0
2L	2670836	2L_2670836_SNP	T	C	2866.77	.	AC=2;AF=1.00;AN=2;DB;DP=65;ExcessHet=3.0103;FS=0.000;MLEAC=2;MLEAF=1.00;MQ=43.97;QD=26.63;SOR=0.966	GT:AD:DP:GQ:PL	1/1:0,64:64:99:2895,199,0
2L	2670844	.	A	G	2906.77	.	AC=2;AF=1.00;AN=2;DP=68;ExcessHet=3.0103;FS=0.000;MLEAC=2;MLEAF=1.00;MQ=43.97;QD=32.19;SOR=0.990	GT:AD:DP:GQ:PL	1/1:0,67:67:99:2935,202,0
2L	2670889	2L_2670889_SNP	G	A	3196.77	.	AC=2;AF=1.00;AN=2;DB;DP=72;ExcessHet=3.0103;FS=0.000;MLEAC=2;MLEAF=1.00;MQ=43.97;QD=28.94;SOR=0.971	GT:AD:DP:GQ:PL	1/1:0,71:71:99:3225,220,0
2L	2670898	2L_2670898_SNP	T	A	3164.77	.	AC=2;AF=1.00;AN=2;DB;DP=73;ExcessHet=3.0103;FS=0.000;MLEAC=2;MLEAF=1.00;MQ=43.97;QD=31.23;SOR=0.869	GT:AD:DP:GQ:PL	1/1:0,72:72:99:3193,217,0
2L	2670909	2L_2670909_SNP	A	C	1945.77	.	AC=2;AF=1.00;AN=2;DB;DP=76;ExcessHet=3.0103;FS=0.000;MLEAC=2;MLEAF=1.00;MQ=43.97;QD=25.94;SOR=0.774	GT:AD:DP:GQ:PL	1/1:0,75:75:99:1974,224,0
2L	2671041	2L_2671041_SNP	A	G	1575.77	.	AC=2;AF=1.00;AN=2;DB;DP=58;ExcessHet=3.0103;FS=0.000;MLEAC=2;MLEAF=1.00;MQ=44.00;QD=27.17;SOR=0.836	GT:AD:DP:GQ:PL	1/1:0,58:58:99:1604,174,0
2L	2671141	2L_2671141_SNP	A	G	1549.77	.	AC=2;AF=1.00;AN=2;DB;DP=57;ExcessHet=3.0103;FS=0.000;MLEAC=2;MLEAF=1.00;MQ=44.00;QD=27.19;SOR=1.238	GT:AD:DP:GQ:PL	1/1:0,57:57:99:1578,171,0
2L	2671156	2L_2671156_SNP	G	A	1516.77	.	AC=2;AF=1.00;AN=2;DB;DP=55;ExcessHet=3.0103;FS=0.000;MLEAC=2;MLEAF=1.00;MQ=44.00;QD=27.58;SOR=1.061	GT:AD:DP:GQ:PL	1/1:0,55:55:99:1545,165,0
2L	2671179	2L_2671179_SNP	T	C	1697.77	.	AC=2;AF=1.00;AN=2;DB;DP=61;ExcessHet=3.0103;FS=0.000;MLEAC=2;MLEAF=1.00;MQ=44.00;QD=27.83;SOR=0.865	GT:AD:DP:GQ:PL	1/1:0,61:61:99:1726,182,0
2L	2671211	2L_2671211_SNP	A	G	1710.77	.	AC=2;AF=1.00;AN=2;DB;DP=63;ExcessHet=3.0103;FS=0.000;MLEAC=2;MLEAF=1.00;MQ=44.00;QD=27.16;SOR=0.790	GT:AD:DP:GQ:PL	1/1:0,63:63:99:1739,189,0
2L	2671384	2L_2671384_SNP	T	C	1283.77	.	AC=2;AF=1.00;AN=2;DB;DP=49;ExcessHet=3.0103;FS=0.000;MLEAC=2;MLEAF=1.00;MQ=44.00;QD=26.20;SOR=0.818	GT:AD:DP:GQ:PL	1/1:0,49:49:99:1312,147,0
2L	2671489	2L_2671489_SNP	A	G	1263.77	.	AC=2;AF=1.00;AN=2;DB;DP=48;ExcessHet=3.0103;FS=0.000;MLEAC=2;MLEAF=1.00;MQ=43.92;QD=26.33;SOR=0.963	GT:AD:DP:GQ:PL	1/1:0,48:48:99:1292,144,0
2L	2671559	2L_2671559_SNP	C	T	1159.77	.	AC=2;AF=1.00;AN=2;DB;DP=43;ExcessHet=3.0103;FS=0.000;MLEAC=2;MLEAF=1.00;MQ=44.00;QD=26.97;SOR=0.941	GT:AD:DP:GQ:PL	1/1:0,43:43:99:1188,129,0
2L	2671646	2L_2671646_SNP	C	T	2171.77	.	AC=2;AF=1.00;AN=2;DB;DP=51;ExcessHet=3.0103;FS=0.000;MLEAC=2;MLEAF=1.00;MQ=44.00;QD=24.26;SOR=0.818	GT:AD:DP:GQ:PL	1/1:0,49:49:99:2200,150,0
2L	2671648	2L_2671648_SNP	C	T	2171.77	.	AC=2;AF=1.00;AN=2;DB;DP=51;ExcessHet=3.0103;FS=0.000;MLEAC=2;MLEAF=1.00;MQ=44.00;QD=32.29;SOR=0.733	GT:AD:DP:GQ:PL	1/1:0,49:49:99:2200,150,0
2L	2671681	2L_2671681_SNP	A	T	1393.77	.	AC=2;AF=1.00;AN=2;DB;DP=53;ExcessHet=3.0103;FS=0.000;MLEAC=2;MLEAF=1.00;MQ=43.96;QD=26.80;SOR=0.853	GT:AD:DP:GQ:PL	1/1:0,52:52:99:1422,156,0
2L	2671738	2L_2671738_SNP	A	G	1363.77	.	AC=2;AF=1.00;AN=2;DB;DP=53;ExcessHet=3.0103;FS=0.000;MLEAC=2;MLEAF=1.00;MQ=43.85;QD=26.23;SOR=0.853	GT:AD:DP:GQ:PL	1/1:0,52:52:99:1392,156,0
2L	2671762	2L_2671762_SNP	A	G	2187.77	.	AC=2;AF=1.00;AN=2;DB;DP=50;ExcessHet=3.0103;FS=0.000;MLEAC=2;MLEAF=1.00;MQ=43.71;QD=25.72;SOR=1.270	GT:AD:DP:GQ:PL	1/1:0,50:50:99:2216,150,0
2L	2671769	2L_2671769_SNP	G	A	2214.77	.	AC=2;AF=1.00;AN=2;DB;DP=50;ExcessHet=3.0103;FS=0.000;MLEAC=2;MLEAF=1.00;MQ=43.71;QD=30.15;SOR=1.270	GT:AD:DP:GQ:PL	1/1:0,50:50:99:2243,154,0
2L	2671859	2L_2671859_SNP	T	C	1267.77	.	AC=2;AF=1.00;AN=2;DB;DP=48;ExcessHet=3.0103;FS=0.000;MLEAC=2;MLEAF=1.00;MQ=43.57;QD=26.97;SOR=0.735	GT:AD:DP:GQ:PL	1/1:0,47:47:99:1296,141,0
2L	2671917	2L_2671917_SNP	T	G	1355.77	.	AC=2;AF=1.00;AN=2;DB;DP=52;ExcessHet=3.0103;FS=0.000;MLEAC=2;MLEAF=1.00;MQ=43.81;QD=26.58;SOR=0.813	GT:AD:DP:GQ:PL	1/1:0,51:51:99:1384,153,0
2L	2671948	2L_2671948_SNP	T	G	1344.77	.	AC=2;AF=1.00;AN=2;DB;DP=51;ExcessHet=3.0103;FS=0.000;MLEAC=2;MLEAF=1.00;MQ=43.81;QD=26.90;SOR=0.773	GT:AD:DP:GQ:PL	1/1:0,50:50:99:1373,150,0
2L	2672163	.	T	TTCAGTTAAGAAG	2320.73	.	AC=2;AF=1.00;AN=2;DP=48;ExcessHet=3.0103;FS=0.000;MLEAC=2;MLEAF=1.00;MQ=43.32;QD=31.07;SOR=0.866	GT:AD:DP:GQ:PL	1/1:0,48:48:99:2358,159,0
2L	2672177	2L_2672177_SNP	C	G	2199.77	.	AC=2;AF=1.00;AN=2;DB;DP=51;ExcessHet=3.0103;FS=0.000;MLEAC=2;MLEAF=1.00;MQ=43.32;QD=26.89;SOR=0.732	GT:AD:DP:GQ:PL	1/1:0,51:51:99:2228,156,0
2L	2672181	2L_2672181_SNP	T	C	2203.77	.	AC=2;AF=1.00;AN=2;DB;DP=52;ExcessHet=3.0103;FS=0.000;MLEAC=2;MLEAF=1.00;MQ=43.34;QD=25.59;SOR=0.770	GT:AD:DP:GQ:PL	1/1:0,52:52:99:2232,156,0
2L	2672250	2L_2672250_SNP	G	A	1365.77	.	AC=2;AF=1.00;AN=2;DB;DP=51;ExcessHet=3.0103;FS=0.000;MLEAC=2;MLEAF=1.00;MQ=43.73;QD=27.32;SOR=1.157	GT:AD:DP:GQ:PL	1/1:0,50:50:99:1394,150,0
2L	2672297	2L_2672297_SNP	C	A	1582.77	.	AC=2;AF=1.00;AN=2;DB;DP=59;ExcessHet=3.0103;FS=0.000;MLEAC=2;MLEAF=1.00;MQ=43.97;QD=26.83;SOR=1.316	GT:AD:DP:GQ:PL	1/1:0,59:59:99:1611,176,0
2L	2672469	.	A	AGGATGC	2056.73	.	AC=2;AF=1.00;AN=2;DP=49;ExcessHet=3.0103;FS=0.000;MLEAC=2;MLEAF=1.00;MQ=43.76;QD=28.56;SOR=1.659	GT:AD:DP:GQ:PL	1/1:0,47:47:99:2094,141,0
2L	2672721	2L_2672721_SNP	T	A	943.77	.	AC=2;AF=1.00;AN=2;DB;DP=36;ExcessHet=3.0103;FS=0.000;MLEAC=2;MLEAF=1.00;MQ=42.99;QD=26.96;SOR=0.869	GT:AD:DP:GQ:PL	1/1:0,35:35:99:972,105,0
2L	2672819	2L_2672819_SNP	G	T	769.77	.	AC=2;AF=1.00;AN=2;DB;DP=30;ExcessHet=3.0103;FS=0.000;MLEAC=2;MLEAF=1.00;MQ=41.85;QD=25.66;SOR=1.536	GT:AD:DP:GQ:PL	1/1:0,30:30:90:798,90,0
2L	2672984	2L_2672984_SNP	G	C	489.77	.	AC=2;AF=1.00;AN=2;DB;DP=19;ExcessHet=3.0103;FS=0.000;MLEAC=2;MLEAF=1.00;MQ=39.40;QD=25.78;SOR=0.793	GT:AD:DP:GQ:PL	1/1:0,19:19:57:518,57,0
2L	2673013	2L_2673013_SNP	T	C	630.77	.	AC=2;AF=1.00;AN=2;DB;DP=15;ExcessHet=3.0103;FS=0.000;MLEAC=2;MLEAF=1.00;MQ=35.65;QD=30.46;SOR=0.818	GT:AD:DP:GQ:PL	1/1:0,15:15:45:659,45,0
2L	2673014	2L_2673014_SNP	C	T	630.77	.	AC=2;AF=1.00;AN=2;DB;DP=14;ExcessHet=3.0103;FS=0.000;MLEAC=2;MLEAF=1.00;MQ=36.13;QD=32.01;SOR=0.693	GT:AD:DP:GQ:PL	1/1:0,14:14:45:659,45,0
2L	2673018	.	C	A	601.77	.	AC=2;AF=1.00;AN=2;DP=13;ExcessHet=3.0103;FS=0.000;MLEAC=2;MLEAF=1.00;MQ=36.14;QD=29.08;SOR=0.836	GT:AD:DP:GQ:PL	1/1:0,13:13:42:630,42,0
2L	2673023	2L_2673023_SNP	G	T	511.77	.	AC=2;AF=1.00;AN=2;DB;DP=11;ExcessHet=3.0103;FS=0.000;MLEAC=2;MLEAF=1.00;MQ=35.35;QD=30.72;SOR=0.859	GT:AD:DP:GQ:PL	1/1:0,11:11:36:540,36,0
2L	2673030	.	CTTT	C	366.74	.	AC=2;AF=1.00;AN=2;DP=9;ExcessHet=3.0103;FS=0.000;MLEAC=2;MLEAF=1.00;MQ=33.13;QD=30.93;SOR=0.892	GT:AD:DP:GQ:PL	1/1:0,9:9:27:404,27,0
2L	2673071	2L_2673071_SNP	A	T	511.77	.	AC=2;AF=1.00;AN=2;DB;DP=15;ExcessHet=3.0103;FS=0.000;MLEAC=2;MLEAF=1.00;MQ=34.10;QD=30.69;SOR=1.022	GT:AD:DP:GQ:PL	1/1:0,12:12:36:540,36,0
2L	2673077	.	CCCCCG	C	457.73	.	AC=2;AF=1.00;AN=2;DP=11;ExcessHet=3.0103;FS=0.000;MLEAC=2;MLEAF=1.00;MQ=31.66;QD=29.40;SOR=0.892	GT:AD:DP:GQ:PL	1/1:0,9:9:33:495,33,0
2L	2673084	.	T	TAAGA	322.75	.	AC=2;AF=1.00;AN=2;DP=9;ExcessHet=3.0103;FS=0.000;MLEAC=2;MLEAF=1.00;MQ=29.90;QD=27.38;SOR=1.179	GT:AD:DP:GQ:PL	1/1:0,8:8:24:360,24,0
2L	2673087	.	TCATTTA	T	592.73	.	AC=2;AF=1.00;AN=2;DP=12;ExcessHet=3.0103;FS=0.000;MLEAC=2;MLEAF=1.00;MQ=29.14;QD=30.87;SOR=1.270	GT:AD:DP:GQ:PL	1/1:0,11:11:42:630,42,0
2L	2673094	.	T	TG	592.73	.	AC=2;AF=1.00;AN=2;DP=11;ExcessHet=3.0103;FS=0.000;MLEAC=2;MLEAF=1.00;MQ=29.24;QD=25.85;SOR=1.270	GT:AD:DP:GQ:PL	1/1:0,11:11:42:630,42,0
2L	2673095	.	A	AGCG	592.73	.	AC=2;AF=1.00;AN=2;DP=14;ExcessHet=3.0103;FS=0.000;MLEAC=2;MLEAF=1.00;MQ=29.86;QD=29.24;SOR=1.329	GT:AD:DP:GQ:PL	1/1:0,14:14:42:630,42,0
2L	2673098	.	CAGAA	C	637.73	.	AC=2;AF=1.00;AN=2;DP=10;ExcessHet=3.0103;FS=0.000;MLEAC=2;MLEAF=1.00;MQ=28.23;QD=27.12;SOR=1.609	GT:AD:DP:GQ:PL	1/1:0,10:10:45:675,45,0
2L	2673104	.	CT	C	502.73	.	AC=2;AF=1.00;AN=2;DP=12;ExcessHet=3.0103;FS=0.000;MLEAC=2;MLEAF=1.00;MQ=27.43;QD=26.54;SOR=1.445	GT:AD:DP:GQ:PL	1/1:0,12:12:36:540,36,0
2L	2673107	.	A	AGACCC	502.73	.	AC=2;AF=1.00;AN=2;DP=12;ExcessHet=3.0103;FS=0.000;MLEAC=2;MLEAF=1.00;MQ=27.43;QD=31.78;SOR=1.445	GT:AD:DP:GQ:PL	1/1:0,12:12:36:540,36,0
2L	2673110	.	TTGA	T	502.73	.	AC=2;AF=1.00;AN=2;DP=12;ExcessHet=3.0103;FS=0.000;MLEAC=2;MLEAF=1.00;MQ=26.31;QD=27.96;SOR=1.445	GT:AD:DP:GQ:PL	1/1:0,12:12:36:540,36,0
2L	2673115	.	GTA	G	502.73	.	AC=2;AF=1.00;AN=2;DP=12;ExcessHet=3.0103;FS=0.000;MLEAC=2;MLEAF=1.00;MQ=26.31;QD=22.66;SOR=1.445	GT:AD:DP:GQ:PL	1/1:0,12:12:36:540,36,0
2L	2673120	2L_2673120_SNP	T	A	511.77	.	AC=2;AF=1.00;AN=2;DB;DP=12;ExcessHet=3.0103;FS=0.000;MLEAC=2;MLEAF=1.00;MQ=26.31;QD=29.94;SOR=1.445	GT:AD:DP:GQ:PL	1/1:0,12:12:36:540,36,0
2L	2673124	.	A	ACC	682.73	.	AC=2;AF=1.00;AN=2;DP=12;ExcessHet=3.0103;FS=0.000;MLEAC=2;MLEAF=1.00;MQ=26.31;QD=28.80;SOR=1.445	GT:AD:DP:GQ:PL	1/1:0,12:12:48:720,48,0
2L	2673126	2L_2673126_SNP	G	A	691.77	.	AC=2;AF=1.00;AN=2;DB;DP=16;ExcessHet=3.0103;FS=0.000;MLEAC=2;MLEAF=1.00;MQ=25.53;QD=27.74;SOR=0.693	GT:AD:DP:GQ:PL	1/1:0,16:16:48:720,48,0
2L	2673130	.	T	TGGGAATCGATGAGG	997.73	.	AC=2;AF=1.00;AN=2;DP=17;ExcessHet=3.0103;FS=0.000;MLEAC=2;MLEAF=1.00;MQ=25.34;QD=30.13;SOR=0.804	GT:AD:DP:GQ:PL	1/1:0,17:17:69:1035,69,0
2L	2673132	.	CT	C	997.73	.	AC=2;AF=1.00;AN=2;DP=22;ExcessHet=3.0103;FS=0.000;MLEAC=2;MLEAF=1.00;MQ=27.50;QD=28.64;SOR=0.874	GT:AD:DP:GQ:PL	1/1:0,22:22:69:1035,69,0
2L	2673136	.	G	GCAAAA	1132.73	.	AC=2;AF=1.00;AN=2;DP=22;ExcessHet=3.0103;FS=0.000;MLEAC=2;MLEAF=1.00;MQ=27.50;QD=27.75;SOR=0.874	GT:AD:DP:GQ:PL	1/1:0,22:22:78:1170,78,0
2L	2673137	.	T	TCCTC	1132.73	.	AC=2;AF=1.00;AN=2;DP=22;ExcessHet=3.0103;FS=0.000;MLEAC=2;MLEAF=1.00;MQ=27.50;QD=28.06;SOR=0.874	GT:AD:DP:GQ:PL	1/1:0,22:22:78:1170,78,0
2L	2673139	.	T	TCTCGCA	1267.73	.	AC=2;AF=1.00;AN=2;DP=26;ExcessHet=3.0103;FS=0.000;MLEAC=2;MLEAF=1.00;MQ=28.80;QD=28.10;SOR=1.220	GT:AD:DP:GQ:PL	1/1:0,26:26:87:1305,87,0
2L	2673141	.	T	TC	1312.73	.	AC=2;AF=1.00;AN=2;DP=29;ExcessHet=3.0103;FS=0.000;MLEAC=2;MLEAF=1.00;MQ=29.20;QD=30.32;SOR=1.255	GT:AD:DP:GQ:PL	1/1:0,29:29:90:1350,90,0
2L	2673144	.	T	TGGGCGAAATGAA	1447.73	.	AC=2;AF=1.00;AN=2;DP=30;ExcessHet=3.0103;FS=0.000;MLEAC=2;MLEAF=1.00;MQ=29.17;QD=28.89;SOR=1.329	GT:AD:DP:GQ:PL	1/1:0,30:30:99:1485,99,0
2L	2673146	.	G	GCTAA	1762.73	.	AC=2;AF=1.00;AN=2;DP=32;ExcessHet=3.0103;FS=0.000;MLEAC=2;MLEAF=1.00;MQ=29.80;QD=34.22;SOR=1.473	GT:AD:DP:GQ:PL	1/1:0,32:32:99:1800,120,0
2L	2673148	.	T	TA	1942.73	.	AC=2;AF=1.00;AN=2;DP=39;ExcessHet=3.0103;FS=0.000;MLEAC=2;MLEAF=1.00;MQ=30.97;QD=33.72;SOR=1.552	GT:AD:DP:GQ:PL	1/1:0,39:39:99:1980,132,0
2L	2673155	2L_2673155_SNP	A	G	2221.77	.	AC=2;AF=1.00;AN=2;DB;DP=49;ExcessHet=3.0103;FS=0.000;MLEAC=2;MLEAF=1.00;MQ=30.51;QD=28.47;SOR=1.225	GT:AD:DP:GQ:PL	1/1:0,49:49:99:2250,151,0
2L	2673159	2L_2673159_SNP	C	T	2246.77	.	AC=2;AF=1.00;AN=2;DB;DP=50;ExcessHet=3.0103;FS=0.000;MLEAC=2;MLEAF=1.00;MQ=30.63;QD=32.32;SOR=1.270	GT:AD:DP:GQ:PL	1/1:0,50:50:99:2275,154,0
2L	2673161	2L_2673161_SNP	C	T	2245.77	.	AC=2;AF=1.00;AN=2;DB;DP=51;ExcessHet=3.0103;FS=0.000;MLEAC=2;MLEAF=1.00;MQ=30.49;QD=29.44;SOR=1.201	GT:AD:DP:GQ:PL	1/1:0,51:51:99:2274,153,0
2L	2673211	.	TTTGCA	T	817.73	.	AC=2;AF=1.00;AN=2;DP=19;ExcessHet=3.0103;FS=0.000;MLEAC=2;MLEAF=1.00;MQ=32.98;QD=30.56;SOR=0.793	GT:AD:DP:GQ:PL	1/1:0,19:19:57:855,57,0
2L	2673219	.	AAACG	A	907.73	.	AC=2;AF=1.00;AN=2;DP=20;ExcessHet=3.0103;FS=0.000;MLEAC=2;MLEAF=1.00;MQ=33.14;QD=30.78;SOR=0.693	GT:AD:DP:GQ:PL	1/1:0,20:20:63:945,63,0
2L	2673224	.	C	T	916.77	.	AC=2;AF=1.00;AN=2;DP=20;ExcessHet=3.0103;FS=0.000;MLEAC=2;MLEAF=1.00;MQ=33.14;QD=26.63;SOR=0.693	GT:AD:DP:GQ:PL	1/1:0,20:20:63:945,63,0
2L	2673227	.	G	T	948.77	.	AC=2;AF=1.00;AN=2;DP=21;ExcessHet=3.0103;FS=0.000;MLEAC=2;MLEAF=1.00;MQ=32.76;QD=29.76;SOR=0.784	GT:AD:DP:GQ:PL	1/1:0,21:21:66:977,66,0
2L	2673228	.	C	CT	939.73	.	AC=2;AF=1.00;AN=2;DP=22;ExcessHet=3.0103;FS=0.000;MLEAC=2;MLEAF=1.00;MQ=33.24;QD=31.90;SOR=0.693	GT:AD:DP:GQ:PL	1/1:0,22:22:66:977,66,0
2L	2673261	2L_2673261_SNP	A	T	1321.77	.	AC=2;AF=1.00;AN=2;DB;DP=30;ExcessHet=3.0103;FS=0.000;MLEAC=2;MLEAF=1.00;MQ=35.41;QD=32.04;SOR=1.143	GT:AD:DP:GQ:PL	1/1:0,30:30:90:1350,90,0
2L	2673268	2L_2673268_SNP	A	G	1321.77	.	AC=2;AF=1.00;AN=2;DB;DP=30;ExcessHet=3.0103;FS=0.000;MLEAC=2;MLEAF=1.00;MQ=35.41;QD=25.86;SOR=1.143	GT:AD:DP:GQ:PL	1/1:0,30:30:90:1350,90,0
2L	2673272	2L_2673272_SNP	A	T	1321.77	.	AC=2;AF=1.00;AN=2;DB;DP=30;ExcessHet=3.0103;FS=0.000;MLEAC=2;MLEAF=1.00;MQ=35.41;QD=27.21;SOR=1.143	GT:AD:DP:GQ:PL	1/1:0,30:30:90:1350,90,0
2L	2673283	.	GCTCT	G	1357.73	.	AC=2;AF=1.00;AN=2;DP=31;ExcessHet=3.0103;FS=0.000;MLEAC=2;MLEAF=1.00;MQ=35.19;QD=25.72;SOR=1.044	GT:AD:DP:GQ:PL	1/1:0,31:31:93:1395,93,0
2L	2673292	2L_2673292_SNP	C	T	1456.77	.	AC=2;AF=1.00;AN=2;DB;DP=32;ExcessHet=3.0103;FS=0.000;MLEAC=2;MLEAF=1.00;MQ=34.99;QD=25.32;SOR=0.957	GT:AD:DP:GQ:PL	1/1:0,32:32:99:1485,99,0
2L	2673296	2L_2673296_SNP	C	A	1501.77	.	AC=2;AF=1.00;AN=2;DB;DP=34;ExcessHet=3.0103;FS=0.000;MLEAC=2;MLEAF=1.00;MQ=35.44;QD=34.08;SOR=1.085	GT:AD:DP:GQ:PL	1/1:0,34:34:99:1530,102,0
2L	2673314	2L_2673314_SNP	G	A	1771.77	.	AC=2;AF=1.00;AN=2;DB;DP=39;ExcessHet=3.0103;FS=0.000;MLEAC=2;MLEAF=1.00;MQ=35.19;QD=29.91;SOR=0.968	GT:AD:DP:GQ:PL	1/1:0,39:39:99:1800,120,0
2L	2673329	2L_2673329_SNP	C	A	1951.77	.	AC=2;AF=1.00;AN=2;DB;DP=42;ExcessHet=3.0103;FS=0.000;MLEAC=2;MLEAF=1.00;MQ=35.43;QD=29.40;SOR=1.005	GT:AD:DP:GQ:PL	1/1:0,42:42:99:1980,132,0
2L	2673340	2L_2673340_SNP	T	A	2041.77	.	AC=2;AF=1.00;AN=2;DB;DP=45;ExcessHet=3.0103;FS=0.000;MLEAC=2;MLEAF=1.00;MQ=35.17;QD=32.91;SOR=1.038	GT:AD:DP:GQ:PL	1/1:0,45:45:99:2070,138,0
2L	2673341	2L_2673341_SNP	G	T	2086.77	.	AC=2;AF=1.00;AN=2;DB;DP=46;ExcessHet=3.0103;FS=0.000;MLEAC=2;MLEAF=1.00;MQ=35.03;QD=30.65;SOR=0.976	GT:AD:DP:GQ:PL	1/1:0,46:46:99:2115,141,0
2L	2673343	2L_2673343_SNP	G	A	2086.77	.	AC=2;AF=1.00;AN=2;DB;DP=46;ExcessHet=3.0103;FS=0.000;MLEAC=2;MLEAF=1.00;MQ=35.43;QD=33.28;SOR=1.085	GT:AD:DP:GQ:PL	1/1:0,46:46:99:2115,141,0
2L	2673360	.	A	ACGATTGG	1852.73	.	AC=2;AF=1.00;AN=2;DP=41;ExcessHet=3.0103;FS=0.000;MLEAC=2;MLEAF=1.00;MQ=35.75;QD=34.44;SOR=1.075	GT:AD:DP:GQ:PL	1/1:0,41:41:99:1890,126,0
2L	2673400	2L_2673400_INS	G	GC	1705.73	.	AC=2;AF=1.00;AN=2;DB;DP=38;ExcessHet=3.0103;FS=0.000;MLEAC=2;MLEAF=1.00;MQ=35.74;QD=27.98;SOR=0.693	GT:AD:DP:GQ:PL	1/1:0,38:38:99:1743,117,0
2L	2673413	2L_2673413_SNP	T	G	1906.77	.	AC=2;AF=1.00;AN=2;DB;DP=43;ExcessHet=3.0103;FS=0.000;MLEAC=2;MLEAF=1.00;MQ=36.12;QD=25.77;SOR=0.739	GT:AD:DP:GQ:PL	1/1:0,43:43:99:1935,129,0
2L	2673430	2L_2673430_SNP	G	A	2131.77	.	AC=2;AF=1.00;AN=2;DB;DP=46;ExcessHet=3.0103;FS=0.000;MLEAC=2;MLEAF=1.00;MQ=36.82;QD=31.51;SOR=0.693	GT:AD:DP:GQ:PL	1/1:0,46:46:99:2160,144,0
2L	2673431	.	GTT	G	2212.73	.	AC=2;AF=1.00;AN=2;DP=46;ExcessHet=3.0103;FS=0.000;MLEAC=2;MLEAF=1.00;MQ=36.82;QD=30.19;SOR=0.693	GT:AD:DP:GQ:PL	1/1:0,46:46:99:2250,151,0
2L	2673438	.	G	A	2176.77	.	AC=2;AF=1.00;AN=2;DP=48;ExcessHet=3.0103;FS=0.000;MLEAC=2;MLEAF=1.00;MQ=37.34;QD=28.81;SOR=0.776	GT:AD:DP:GQ:PL	1/1:0,48:48:99:2205,147,0
2L	2673442	.	T	TGC	2257.73	.	AC=2;AF=1.00;AN=2;DP=48;ExcessHet=3.0103;FS=0.000;MLEAC=2;MLEAF=1.00;MQ=37.39;QD=31.04;SOR=0.776	GT:AD:DP:GQ:PL	1/1:0,48:48:99:2295,154,0
2L	2673451	2L_2673451_SNP	A	G	2311.77	.	AC=2;AF=1.00;AN=2;DB;DP=50;ExcessHet=3.0103;FS=0.000;MLEAC=2;MLEAF=1.00;MQ=38.70;QD=27.34;SOR=1.051	GT:AD:DP:GQ:PL	1/1:0,50:50:99:2340,157,0
2L	2673453	2L_2673453_SNP	T	C	2356.77	.	AC=2;AF=1.00;AN=2;DB;DP=52;ExcessHet=3.0103;FS=0.000;MLEAC=2;MLEAF=1.00;MQ=38.85;QD=25.27;SOR=1.036	GT:AD:DP:GQ:PL	1/1:0,52:52:99:2385,160,0
2L	2673458	2L_2673458_SNP	T	C	2356.77	.	AC=2;AF=1.00;AN=2;DB;DP=52;ExcessHet=3.0103;FS=0.000;MLEAC=2;MLEAF=1.00;MQ=39.17;QD=29.92;SOR=1.036	GT:AD:DP:GQ:PL	1/1:0,52:52:99:2385,160,0
2L	2673459	2L_2673459_SNP	T	C	2356.77	.	AC=2;AF=1.00;AN=2;DB;DP=52;ExcessHet=3.0103;FS=0.000;MLEAC=2;MLEAF=1.00;MQ=39.17;QD=28.28;SOR=1.036	GT:AD:DP:GQ:PL	1/1:0,52:52:99:2385,160,0
2L	2673468	2L_2673468_SNP	C	T	2440.77	.	AC=2;AF=1.00;AN=2;DB;DP=52;ExcessHet=3.0103;FS=0.000;MLEAC=2;MLEAF=1.00;MQ=39.50;QD=29.51;SOR=0.853	GT:AD:DP:GQ:PL	1/1:0,52:52:99:2469,169,0
2L	2673476	2L_2673476_SNP	C	G	2411.77	.	AC=2;AF=1.00;AN=2;DB;DP=56;ExcessHet=3.0103;FS=0.000;MLEAC=2;MLEAF=1.00;MQ=40.14;QD=32.64;SOR=0.693	GT:AD:DP:GQ:PL	1/1:0,56:56:99:2440,172,0
2L	2673688	2L_2673688_SNP	A	G	1427.77	.	AC=2;AF=1.00;AN=2;DB;DP=55;ExcessHet=3.0103;FS=0.000;MLEAC=2;MLEAF=1.00;MQ=43.16;QD=26.44;SOR=0.931	GT:AD:DP:GQ:PL	1/1:0,54:54:99:1456,161,0
2L	2673919	2L_2673919_SNP	C	A	1372.77	.	AC=2;AF=1.00;AN=2;DB;DP=53;ExcessHet=3.0103;FS=0.000;MLEAC=2;MLEAF=1.00;MQ=43.72;QD=26.40;SOR=0.853	GT:AD:DP:GQ:PL	1/1:0,52:52:99:1401,155,0
2L	2674285	2L_2674285_DEL	GATTCGGGCCATGGAAAAA	G	1890.73	.	AC=2;AF=1.00;AN=2;DB;DP=45;ExcessHet=3.0103;FS=0.000;MLEAC=2;MLEAF=1.00;MQ=43.40;QD=28.08;SOR=1.179	GT:AD:DP:GQ:PL	1/1:0,43:43:99:1928,131,0
2L	2674361	2L_2674361_SNP	T	G	2547.77	.	AC=2;AF=1.00;AN=2;DB;DP=58;ExcessHet=3.0103;FS=0.000;MLEAC=2;MLEAF=1.00;MQ=43.60;QD=37.42;SOR=1.179	GT:AD:DP:GQ:PL	1/1:0,58:58:99:2576,178,0
2L	2674362	2L_2674362_SNP	G	T	2547.77	.	AC=2;AF=1.00;AN=2;DB;DP=59;ExcessHet=3.0103;FS=0.000;MLEAC=2;MLEAF=1.00;MQ=43.61;QD=27.50;SOR=1.217	GT:AD:DP:GQ:PL	1/1:0,59:59:99:2576,178,0
2L	2674431	2L_2674431_SNP	T	C	1994.77	.	AC=2;AF=1.00;AN=2;DB;DP=75;ExcessHet=3.0103;FS=0.000;MLEAC=2;MLEAF=1.00;MQ=43.90;QD=26.60;SOR=1.319	GT:AD:DP:GQ:PL	1/1:0,75:75:99:2023,225,0
2L	2674483	2L_2674483_SNP	A	G	2103.77	.	AC=2;AF=1.00;AN=2;DB;DP=80;ExcessHet=3.0103;FS=0.000;MLEAC=2;MLEAF=1.00;MQ=43.78;QD=26.30;SOR=0.908	GT:AD:DP:GQ:PL	1/1:0,80:80:99:2132,239,0
2L	2674536	2L_2674536_SNP	C	A	2723.77	.	AC=2;AF=1.00;AN=2;DB;DP=61;ExcessHet=3.0103;FS=0.000;MLEAC=2;MLEAF=1.00;MQ=43.71;QD=33.73;SOR=0.865	GT:AD:DP:GQ:PL	1/1:0,61:61:99:2752,187,0
2L	2674537	2L_2674537_SNP	A	C	2750.77	.	AC=2;AF=1.00;AN=2;DB;DP=61;ExcessHet=3.0103;FS=0.000;MLEAC=2;MLEAF=1.00;MQ=43.71;QD=28.56;SOR=0.865	GT:AD:DP:GQ:PL	1/1:0,61:61:99:2779,190,0
2L	2674544	2L_2674544_SNP	G	A	2701.77	.	AC=2;AF=1.00;AN=2;DB;DP=61;ExcessHet=3.0103;FS=0.000;MLEAC=2;MLEAF=1.00;MQ=43.71;QD=26.29;SOR=1.022	GT:AD:DP:GQ:PL	1/1:0,61:61:99:2730,187,0
2L	2674558	2L_2674558_SNP	A	G	1643.77	.	AC=2;AF=1.00;AN=2;DB;DP=63;ExcessHet=3.0103;FS=0.000;MLEAC=2;MLEAF=1.00;MQ=43.72;QD=26.51;SOR=1.143	GT:AD:DP:GQ:PL	1/1:0,62:62:99:1672,186,0
2L	2674610	2L_2674610_SNP	C	T	1496.77	.	AC=2;AF=1.00;AN=2;DB;DP=56;ExcessHet=3.0103;FS=0.000;MLEAC=2;MLEAF=1.00;MQ=43.93;QD=27.21;SOR=0.804	GT:AD:DP:GQ:PL	1/1:0,55:55:99:1525,165,0
2L	2675026	.	C	CCGGG	2715.73	.	AC=2;AF=1.00;AN=2;DP=63;ExcessHet=3.0103;FS=0.000;MLEAC=2;MLEAF=1.00;MQ=43.94;QD=26.49;SOR=1.888	GT:AD:DP:GQ:PL	1/1:0,62:62:99:2753,187,0
2L	2675112	2L_2675112_SNP	A	C	1143.77	.	AC=2;AF=1.00;AN=2;DB;DP=44;ExcessHet=3.0103;FS=0.000;MLEAC=2;MLEAF=1.00;MQ=44.00;QD=25.99;SOR=2.007	GT:AD:DP:GQ:PL	1/1:0,44:44:99:1172,131,0
2L	2675205	2L_2675205_SNP	G	C	1117.77	.	AC=2;AF=1.00;AN=2;DB;DP=44;ExcessHet=3.0103;FS=0.000;MLEAC=2;MLEAF=1.00;MQ=43.79;QD=25.40;SOR=0.693	GT:AD:DP:GQ:PL	1/1:0,44:44:99:1146,131,0
2L	2675276	2L_2675276_SNP	A	G	1042.77	.	AC=2;AF=1.00;AN=2;DB;DP=41;ExcessHet=3.0103;FS=0.000;MLEAC=2;MLEAF=1.00;MQ=43.62;QD=25.43;SOR=0.843	GT:AD:DP:GQ:PL	1/1:0,41:41:99:1071,123,0
2L	2675309	2L_2675309_SNP	A	C	1771.77	.	AC=2;AF=1.00;AN=2;DB;DP=38;ExcessHet=3.0103;FS=0.000;MLEAC=2;MLEAF=1.00;MQ=43.64;QD=31.64;SOR=0.693	GT:AD:DP:GQ:PL	1/1:0,38:38:99:1800,120,0
2L	2675315	2L_2675315_DEL	GGA	G	1786.73	.	AC=2;AF=1.00;AN=2;DB;DP=41;ExcessHet=3.0103;FS=0.000;MLEAC=2;MLEAF=1.00;MQ=43.67;QD=30.52;SOR=0.741	GT:AD:DP:GQ:PL	1/1:0,41:41:99:1824,123,0
2L	2675328	2L_2675328_SNP	T	A	1806.77	.	AC=2;AF=1.00;AN=2;DB;DP=41;ExcessHet=3.0103;FS=0.000;MLEAC=2;MLEAF=1.00;MQ=43.67;QD=29.20;SOR=0.741	GT:AD:DP:GQ:PL	1/1:0,41:41:99:1835,123,0
2L	2675337	2L_2675337_SNP	A	G	1806.77	.	AC=2;AF=1.00;AN=2;DB;DP=41;ExcessHet=3.0103;FS=0.000;MLEAC=2;MLEAF=1.00;MQ=43.67;QD=30.49;SOR=0.741	GT:AD:DP:GQ:PL	1/1:0,41:41:99:1835,123,0
2L	2675358	2L_2675358_SNP	T	G	1142.77	.	AC=2;AF=1.00;AN=2;DB;DP=43;ExcessHet=3.0103;FS=0.000;MLEAC=2;MLEAF=1.00;MQ=43.68;QD=26.58;SOR=0.941	GT:AD:DP:GQ:PL	1/1:0,43:43:99:1171,129,0
2L	2675723	2L_2675723_SNP	A	G	1135.77	.	AC=2;AF=1.00;AN=2;DB;DP=45;ExcessHet=3.0103;FS=0.000;MLEAC=2;MLEAF=1.00;MQ=44.00;QD=25.81;SOR=1.105	GT:AD:DP:GQ:PL	1/1:0,44:44:99:1164,131,0
2L	2675843	2L_2675843_SNP	C	G	1510.77	.	AC=2;AF=1.00;AN=2;DB;DP=55;ExcessHet=3.0103;FS=0.000;MLEAC=2;MLEAF=1.00;MQ=43.86;QD=27.47;SOR=1.371	GT:AD:DP:GQ:PL	1/1:0,55:55:99:1539,165,0
2L	2675906	2L_2675906_SNP	T	G	1297.77	.	AC=2;AF=1.00;AN=2;DB;DP=51;ExcessHet=3.0103;FS=0.000;MLEAC=2;MLEAF=1.00;MQ=43.85;QD=25.45;SOR=0.994	GT:AD:DP:GQ:PL	1/1:0,51:51:99:1326,151,0
2L	2675918	2L_2675918_SNP	C	G	1457.77	.	AC=2;AF=1.00;AN=2;DB;DP=54;ExcessHet=3.0103;FS=0.000;MLEAC=2;MLEAF=1.00;MQ=43.96;QD=27.00;SOR=0.846	GT:AD:DP:GQ:PL	1/1:0,54:54:99:1486,162,0
2L	2675987	2L_2675987_SNP	A	C	1552.77	.	AC=2;AF=1.00;AN=2;DB;DP=57;ExcessHet=3.0103;FS=0.000;MLEAC=2;MLEAF=1.00;MQ=44.00;QD=27.24;SOR=1.140	GT:AD:DP:GQ:PL	1/1:0,57:57:99:1581,171,0
2L	2676388	.	T	A	1379.77	.	AC=2;AF=1.00;AN=2;DP=52;ExcessHet=3.0103;FS=0.000;MLEAC=2;MLEAF=1.00;MQ=43.45;QD=27.05;SOR=0.994	GT:AD:DP:GQ:PL	1/1:0,51:51:99:1408,152,0
2L	2676456	2L_2676456_SNP	G	C	1053.77	.	AC=2;AF=1.00;AN=2;DB;DP=43;ExcessHet=3.0103;FS=0.000;MLEAC=2;MLEAF=1.00;MQ=43.80;QD=26.34;SOR=1.445	GT:AD:DP:GQ:PL	1/1:0,40:40:99:1082,120,0
2L	2676580	.	C	CA	1582.73	.	AC=2;AF=1.00;AN=2;DP=35;ExcessHet=3.0103;FS=0.000;MLEAC=2;MLEAF=1.00;MQ=43.24;QD=29.60;SOR=1.675	GT:AD:DP:GQ:PL	1/1:0,35:35:99:1620,108,0
2L	2676582	.	C	T	1640.77	.	AC=2;AF=1.00;AN=2;DP=36;ExcessHet=3.0103;FS=0.000;MLEAC=2;MLEAF=1.00;MQ=43.21;QD=34.08;SOR=1.739	GT:AD:DP:GQ:PL	1/1:0,36:36:99:1669,114,0
2L	2676584	.	TGCGGGTAAAACA	T	1631.73	.	AC=2;AF=1.00;AN=2;DP=37;ExcessHet=3.0103;FS=0.000;MLEAC=2;MLEAF=1.00;MQ=43.12;QD=33.10;SOR=1.802	GT:AD:DP:GQ:PL	1/1:0,37:37:99:1669,115,0
2L	2676652	2L_2676652_SNP	C	A	1415.77	.	AC=2;AF=1.00;AN=2;DB;DP=33;ExcessHet=3.0103;FS=0.000;MLEAC=2;MLEAF=1.00;MQ=42.01;QD=29.69;SOR=0.752	GT:AD:DP:GQ:PL	1/1:0,33:33:99:1444,102,0
2L	2676654	.	A	AAAC	1280.73	.	AC=2;AF=1.00;AN=2;DP=34;ExcessHet=3.0103;FS=0.000;MLEAC=1;MLEAF=0.500;MQ=42.07;QD=30.99;SOR=0.914	GT:AD:DP:GQ:PL	1/1:0,34:34:99:1313,102,0
2L	2676729	.	G	GGGTGGTTTT	1800.73	.	AC=2;AF=1.00;AN=2;DP=38;ExcessHet=3.0103;FS=0.000;MLEAC=2;MLEAF=1.00;MQ=42.87;QD=31.33;SOR=1.493	GT:AD:DP:GQ:PL	1/1:0,38:38:99:1838,123,0
2L	2677209	2L_2677209_SNP	T	A	1501.77	.	AC=2;AF=1.00;AN=2;DB;DP=55;ExcessHet=3.0103;FS=0.000;MLEAC=2;MLEAF=1.00;MQ=43.10;QD=27.30;SOR=1.159	GT:AD:DP:GQ:PL	1/1:0,55:55:99:1530,165,0
2L	2677241	2L_2677241_SNP	G	T	1463.77	.	AC=2;AF=1.00;AN=2;DB;DP=54;ExcessHet=3.0103;FS=0.000;MLEAC=2;MLEAF=1.00;MQ=42.83;QD=27.11;SOR=1.220	GT:AD:DP:GQ:PL	1/1:0,54:54:99:1492,162,0
2L	2677284	2L_2677284_SNP	A	G	2284.77	.	AC=2;AF=1.00;AN=2;DB;DP=51;ExcessHet=3.0103;FS=0.000;MLEAC=2;MLEAF=1.00;MQ=42.64;QD=28.82;SOR=1.314	GT:AD:DP:GQ:PL	1/1:0,51:51:99:2313,160,0
2L	2677289	.	GA	G	2204.73	.	AC=2;AF=1.00;AN=2;DP=51;ExcessHet=3.0103;FS=0.000;MLEAC=2;MLEAF=1.00;MQ=42.62;QD=28.91;SOR=1.201	GT:AD:DP:GQ:PL	1/1:0,51:51:99:2242,154,0
2L	2677326	2L_2677326_SNP	A	T	2645.77	.	AC=2;AF=1.00;AN=2;DB;DP=62;ExcessHet=3.0103;FS=0.000;MLEAC=2;MLEAF=1.00;MQ=41.94;QD=33.52;SOR=1.143	GT:AD:DP:GQ:PL	1/1:0,62:62:99:2674,193,0
2L	2677334	2L_2677334_SNP	A	T	2549.77	.	AC=2;AF=1.00;AN=2;DB;DP=57;ExcessHet=3.0103;FS=0.000;MLEAC=2;MLEAF=1.00;MQ=41.75;QD=30.37;SOR=0.728	GT:AD:DP:GQ:PL	1/1:0,57:57:99:2578,184,0
2L	2677364	2L_2677364_SNP	A	G	1577.77	.	AC=2;AF=1.00;AN=2;DB;DP=61;ExcessHet=3.0103;FS=0.000;MLEAC=2;MLEAF=1.00;MQ=41.64;QD=25.87;SOR=0.725	GT:AD:DP:GQ:PL	1/1:0,61:61:99:1606,182,0
2L	2677376	2L_2677376_SNP	A	T	2816.77	.	AC=2;AF=1.00;AN=2;DB;DP=65;ExcessHet=3.0103;FS=0.000;MLEAC=2;MLEAF=1.00;MQ=41.69;QD=30.84;SOR=0.723	GT:AD:DP:GQ:PL	1/1:0,65:65:99:2845,195,0
2L	2677380	2L_2677380_SNP	C	T	2783.77	.	AC=2;AF=1.00;AN=2;DB;DP=64;ExcessHet=3.0103;FS=0.000;MLEAC=2;MLEAF=1.00;MQ=41.69;QD=30.28;SOR=0.693	GT:AD:DP:GQ:PL	1/1:0,64:64:99:2812,192,0
2L	2677391	.	ATTATTTATTATT	A	2726.73	.	AC=2;AF=1.00;AN=2;DP=64;ExcessHet=3.0103;FS=0.000;MLEAC=2;MLEAF=1.00;MQ=41.56;QD=31.42;SOR=0.800	GT:AD:DP:GQ:PL	1/1:0,64:64:99:2764,193,0
2L	2677406	.	TTTTAA	T	1217.73	.	AC=2;AF=1.00;AN=2;BaseQRankSum=-0.065;ClippingRankSum=0.000;DP=64;ExcessHet=3.0103;FS=0.000;MLEAC=2;MLEAF=1.00;MQ=41.56;MQRankSum=-1.588;QD=19.96;SOR=0.726	GT:AD:DP:GQ:PL	1/1:2,59:61:99:1255,140,0
2L	2677412	.	G	GA	1216.73	.	AC=2;AF=1.00;AN=2;BaseQRankSum=-1.227;ClippingRankSum=0.000;DP=64;ExcessHet=3.0103;FS=0.000;MLEAC=2;MLEAF=1.00;MQ=41.56;MQRankSum=-1.588;QD=19.95;SOR=0.726	GT:AD:DP:GQ:PL	1/1:2,59:61:99:1254,140,0
2L	2677430	2L_2677430_SNP	C	A	1437.77	.	AC=2;AF=1.00;AN=2;DB;DP=56;ExcessHet=3.0103;FS=0.000;MLEAC=2;MLEAF=1.00;MQ=41.39;QD=25.67;SOR=0.765	GT:AD:DP:GQ:PL	1/1:0,56:56:99:1466,167,0
2L	2677447	2L_2677447_SNP	C	T	2360.77	.	AC=2;AF=1.00;AN=2;DB;DP=53;ExcessHet=3.0103;FS=0.000;MLEAC=2;MLEAF=1.00;MQ=41.51;QD=29.49;SOR=0.730	GT:AD:DP:GQ:PL	1/1:0,53:53:99:2389,163,0
2L	2677452	2L_2677452_SNP	T	A	2392.77	.	AC=2;AF=1.00;AN=2;DB;DP=55;ExcessHet=3.0103;FS=0.000;MLEAC=2;MLEAF=1.00;MQ=41.57;QD=31.70;SOR=0.729	GT:AD:DP:GQ:PL	1/1:0,55:55:99:2421,166,0
2L	2677525	2L_2677525_SNP	T	C	1996.77	.	AC=2;AF=1.00;AN=2;DB;DP=44;ExcessHet=3.0103;FS=0.000;MLEAC=2;MLEAF=1.00;MQ=42.20;QD=29.89;SOR=1.230	GT:AD:DP:GQ:PL	1/1:0,44:44:99:2025,135,0
2L	2677529	2L_2677529_SNP	T	C	2205.77	.	AC=2;AF=1.00;AN=2;DB;DP=49;ExcessHet=3.0103;FS=0.000;MLEAC=2;MLEAF=1.00;MQ=42.22;QD=31.88;SOR=1.345	GT:AD:DP:GQ:PL	1/1:0,49:49:99:2234,151,0
2L	2677537	2L_2677537_SNP	T	C	2110.77	.	AC=2;AF=1.00;AN=2;DB;DP=47;ExcessHet=3.0103;FS=0.000;MLEAC=2;MLEAF=1.00;MQ=42.33;QD=33.48;SOR=1.378	GT:AD:DP:GQ:PL	1/1:0,47:47:99:2139,144,0
2L	2677576	2L_2677576_SNP	A	T	2086.77	.	AC=2;AF=1.00;AN=2;DB;DP=47;ExcessHet=3.0103;FS=0.000;MLEAC=2;MLEAF=1.00;MQ=42.41;QD=33.93;SOR=1.981	GT:AD:DP:GQ:PL	1/1:0,47:47:99:2115,141,0
2L	2677578	2L_2677578_SNP	G	T	2086.77	.	AC=2;AF=1.00;AN=2;DB;DP=47;ExcessHet=3.0103;FS=0.000;MLEAC=2;MLEAF=1.00;MQ=42.41;QD=32.95;SOR=1.981	GT:AD:DP:GQ:PL	1/1:0,47:47:99:2115,141,0
2L	2677581	2L_2677581_SNP	A	C	2188.77	.	AC=2;AF=1.00;AN=2;DB;DP=48;ExcessHet=3.0103;FS=0.000;MLEAC=2;MLEAF=1.00;MQ=42.45;QD=26.63;SOR=1.863	GT:AD:DP:GQ:PL	1/1:0,48:48:99:2217,150,0
2L	2677599	2L_2677599_SNP	G	A	2129.77	.	AC=2;AF=1.00;AN=2;DB;DP=50;ExcessHet=3.0103;FS=0.000;MLEAC=2;MLEAF=1.00;MQ=42.53;QD=30.08;SOR=1.519	GT:AD:DP:GQ:PL	1/1:0,50:50:99:2158,153,0
2L	2677644	2L_2677644_SNP	A	G	2306.77	.	AC=2;AF=1.00;AN=2;DB;DP=53;ExcessHet=3.0103;FS=0.000;MLEAC=2;MLEAF=1.00;MQ=42.67;QD=24.00;SOR=0.981	GT:AD:DP:GQ:PL	1/1:0,53:53:99:2335,160,0
2L	2677651	2L_2677651_SNP	G	A	2343.77	.	AC=2;AF=1.00;AN=2;DB;DP=54;ExcessHet=3.0103;FS=0.000;MLEAC=2;MLEAF=1.00;MQ=42.70;QD=28.52;SOR=1.022	GT:AD:DP:GQ:PL	1/1:0,54:54:99:2372,163,0
2L	2677695	2L_2677695_SNP	C	T	1380.77	.	AC=2;AF=1.00;AN=2;DB;DP=53;ExcessHet=3.0103;FS=0.000;MLEAC=2;MLEAF=1.00;MQ=43.26;QD=26.55;SOR=0.770	GT:AD:DP:GQ:PL	1/1:0,52:52:99:1409,155,0
2L	2677843	2L_2677843_SNP	C	T	1121.77	.	AC=2;AF=1.00;AN=2;DB;DP=43;ExcessHet=3.0103;FS=0.000;MLEAC=2;MLEAF=1.00;MQ=43.46;QD=26.71;SOR=0.788	GT:AD:DP:GQ:PL	1/1:0,42:42:99:1150,126,0
2L	2678067	2L_2678067_SNP	T	C	1214.77	.	AC=2;AF=1.00;AN=2;DB;DP=47;ExcessHet=3.0103;FS=0.000;MLEAC=2;MLEAF=1.00;MQ=42.96;QD=26.41;SOR=0.874	GT:AD:DP:GQ:PL	1/1:0,46:46:99:1243,137,0
2L	2678110	2L_2678110_SNP	T	A	2080.77	.	AC=2;AF=1.00;AN=2;DB;DP=46;ExcessHet=3.0103;FS=0.000;MLEAC=2;MLEAF=1.00;MQ=41.25;QD=27.81;SOR=0.780	GT:AD:DP:GQ:PL	1/1:0,46:46:99:2109,147,0
2L	2678125	2L_2678125_SNP	T	G	2189.77	.	AC=2;AF=1.00;AN=2;DB;DP=49;ExcessHet=3.0103;FS=0.000;MLEAC=2;MLEAF=1.00;MQ=43.02;QD=30.66;SOR=0.733	GT:AD:DP:GQ:PL	1/1:0,49:49:99:2218,151,0
2L	2678132	.	G	GTCCTGCTCGCCCGGCAGCTAAAAACA	2433.73	.	AC=2;AF=1.00;AN=2;DP=48;ExcessHet=3.0103;FS=0.000;MLEAC=2;MLEAF=1.00;MQ=44.10;QD=29.14;SOR=0.693	GT:AD:DP:GQ:PL	1/1:0,48:48:99:2471,168,0
2L	2678325	2L_2678325_SNP	G	T	936.77	.	AC=2;AF=1.00;AN=2;DB;DP=36;ExcessHet=3.0103;FS=0.000;MLEAC=2;MLEAF=1.00;MQ=43.43;QD=26.02;SOR=0.804	GT:AD:DP:GQ:PL	1/1:0,36:36:99:965,107,0
2L	2678364	2L_2678364_SNP	G	A	981.77	.	AC=2;AF=1.00;AN=2;DB;DP=36;ExcessHet=3.0103;FS=0.000;MLEAC=2;MLEAF=1.00;MQ=43.62;QD=27.27;SOR=0.804	GT:AD:DP:GQ:PL	1/1:0,36:36:99:1010,108,0
2L	2678543	2L_2678543_SNP	G	C	2145.77	.	AC=2;AF=1.00;AN=2;DB;DP=47;ExcessHet=3.0103;FS=0.000;MLEAC=2;MLEAF=1.00;MQ=43.90;QD=30.04;SOR=1.514	GT:AD:DP:GQ:PL	1/1:0,47:47:99:2174,147,0
2L	2678546	2L_2678546_SNP	C	T	2114.77	.	AC=2;AF=1.00;AN=2;DB;DP=48;ExcessHet=3.0103;FS=0.000;MLEAC=2;MLEAF=1.00;MQ=43.90;QD=30.98;SOR=1.426	GT:AD:DP:GQ:PL	1/1:0,48:48:99:2143,144,0
2L	2678608	2L_2678608_SNP	A	T	2109.77	.	AC=2;AF=1.00;AN=2;DB;DP=48;ExcessHet=3.0103;FS=0.000;MLEAC=2;MLEAF=1.00;MQ=43.90;QD=27.87;SOR=0.693	GT:AD:DP:GQ:PL	1/1:0,48:48:99:2138,147,0
2L	2678625	.	ATTAAC	A	2151.73	.	AC=2;AF=1.00;AN=2;DP=48;ExcessHet=3.0103;FS=0.000;MLEAC=2;MLEAF=1.00;MQ=43.90;QD=28.22;SOR=0.866	GT:AD:DP:GQ:PL	1/1:0,48:48:99:2189,147,0
2L	2678646	2L_2678646_SNP	A	T	2114.77	.	AC=2;AF=1.00;AN=2;DB;DP=51;ExcessHet=3.0103;FS=0.000;MLEAC=2;MLEAF=1.00;MQ=43.90;QD=29.26;SOR=0.994	GT:AD:DP:GQ:PL	1/1:0,51:51:99:2143,153,0
2L	2678808	2L_2678808_SNP	T	G	1186.77	.	AC=2;AF=1.00;AN=2;BaseQRankSum=1.216;ClippingRankSum=0.000;DB;DP=46;ExcessHet=3.0103;FS=3.405;MLEAC=2;MLEAF=1.00;MQ=44.00;MQRankSum=0.000;QD=25.80;ReadPosRankSum=-0.302;SOR=0.578	GT:AD:DP:GQ:PL	1/1:1,45:46:99:1215,111,0
2L	2678880	2L_2678880_SNP	A	G	1023.77	.	AC=2;AF=1.00;AN=2;BaseQRankSum=2.088;ClippingRankSum=0.000;DB;DP=42;ExcessHet=3.0103;FS=0.000;MLEAC=2;MLEAF=1.00;MQ=44.00;MQRankSum=0.000;QD=24.38;ReadPosRankSum=0.443;SOR=0.902	GT:AD:DP:GQ:PL	1/1:2,40:42:76:1052,76,0
2L	2678915	2L_2678915_SNP	A	G	879.77	.	AC=2;AF=1.00;AN=2;BaseQRankSum=-1.522;ClippingRankSum=0.000;DB;DP=38;ExcessHet=3.0103;FS=0.000;MLEAC=2;MLEAF=1.00;MQ=44.00;MQRankSum=0.000;QD=23.15;ReadPosRankSum=-1.323;SOR=0.306	GT:AD:DP:GQ:PL	1/1:1,37:38:84:908,84,0
2L	2678945	.	GA	G	1216.73	.	AC=2;AF=1.00;AN=2;DP=37;ExcessHet=3.0103;FS=0.000;MLEAC=2;MLEAF=1.00;MQ=44.00;QD=32.88;SOR=0.746	GT:AD:DP:GQ:PL	1/1:0,37:37:99:1254,111,0
2L	2678985	2L_2678985_SNP	C	T	947.77	.	AC=2;AF=1.00;AN=2;BaseQRankSum=0.349;ClippingRankSum=0.000;DB;DP=37;ExcessHet=3.0103;FS=3.129;MLEAC=2;MLEAF=1.00;MQ=44.00;MQRankSum=0.000;QD=25.62;ReadPosRankSum=0.798;SOR=0.395	GT:AD:DP:GQ:PL	1/1:1,36:37:83:976,83,0
2L	2679238	.	T	G	1272.77	.	AC=2;AF=1.00;AN=2;DP=49;ExcessHet=3.0103;FS=0.000;MLEAC=2;MLEAF=1.00;MQ=43.96;QD=27.08;SOR=1.022	GT:AD:DP:GQ:PL	1/1:0,47:47:99:1301,141,0
2L	2679259	2L_2679259_SNP	C	G	1177.77	.	AC=2;AF=1.00;AN=2;DB;DP=47;ExcessHet=3.0103;FS=0.000;MLEAC=2;MLEAF=1.00;MQ=43.96;QD=25.60;SOR=1.085	GT:AD:DP:GQ:PL	1/1:0,46:46:99:1206,136,0
2L	2679325	2L_2679325_SNP	G	A	1230.77	.	AC=2;AF=1.00;AN=2;DB;DP=48;ExcessHet=3.0103;FS=0.000;MLEAC=2;MLEAF=1.00;MQ=44.00;QD=26.19;SOR=0.735	GT:AD:DP:GQ:PL	1/1:0,47:47:99:1259,140,0
2L	2679569	.	GTCTGGT	G	2314.73	.	AC=2;AF=1.00;AN=2;DP=56;ExcessHet=3.0103;FS=0.000;MLEAC=2;MLEAF=1.00;MQ=43.83;QD=34.36;SOR=0.941	GT:AD:DP:GQ:PL	1/1:0,52:52:99:2352,160,0
2L	2679587	2L_2679587_SNP	T	G	2330.77	.	AC=2;AF=1.00;AN=2;DB;DP=54;ExcessHet=3.0103;FS=0.000;MLEAC=2;MLEAF=1.00;MQ=43.33;QD=27.33;SOR=0.931	GT:AD:DP:GQ:PL	1/1:0,54:54:99:2359,163,0
2L	2679639	.	GAAACA	G	2662.73	.	AC=2;AF=1.00;AN=2;DP=60;ExcessHet=3.0103;FS=0.000;MLEAC=2;MLEAF=1.00;MQ=43.30;QD=34.79;SOR=0.796	GT:AD:DP:GQ:PL	1/1:0,59:59:99:2700,181,0
2L	2679647	.	G	GTTTT	2752.73	.	AC=2;AF=1.00;AN=2;DP=61;ExcessHet=3.0103;FS=0.000;MLEAC=2;MLEAF=1.00;MQ=43.31;QD=30.04;SOR=0.865	GT:AD:DP:GQ:PL	1/1:0,61:61:99:2790,187,0
2L	2679700	2L_2679700_SNP	C	A	1437.77	.	AC=2;AF=1.00;AN=2;DB;DP=54;ExcessHet=3.0103;FS=0.000;MLEAC=2;MLEAF=1.00;MQ=43.85;QD=26.63;SOR=0.767	GT:AD:DP:GQ:PL	1/1:0,54:54:99:1466,161,0
2L	2679781	2L_2679781_SNP	G	A	1501.77	.	AC=2;AF=1.00;AN=2;DB;DP=55;ExcessHet=3.0103;FS=0.000;MLEAC=2;MLEAF=1.00;MQ=44.00;QD=27.30;SOR=1.159	GT:AD:DP:GQ:PL	1/1:0,55:55:99:1530,164,0
2L	2679975	2L_2679975_SNP	T	C	1733.77	.	AC=2;AF=1.00;AN=2;DB;DP=68;ExcessHet=3.0103;FS=0.000;MLEAC=2;MLEAF=1.00;MQ=43.43;QD=25.50;SOR=0.949	GT:AD:DP:GQ:PL	1/1:0,68:68:99:1762,201,0
2L	2680328	2L_2680328_SNP	A	T	1166.77	.	AC=2;AF=1.00;AN=2;DB;DP=43;ExcessHet=3.0103;FS=0.000;MLEAC=2;MLEAF=1.00;MQ=43.91;QD=27.13;SOR=0.836	GT:AD:DP:GQ:PL	1/1:0,43:43:99:1195,129,0
2L	2680655	.	A	AT	1469.73	.	AC=2;AF=1.00;AN=2;DP=49;ExcessHet=3.0103;FS=0.000;MLEAC=2;MLEAF=1.00;MQ=43.65;QD=29.99;SOR=0.788	GT:AD:DP:GQ:PL	1/1:0,49:49:99:1507,144,0
2L	2680712	2L_2680712_SNP	A	G	962.77	.	AC=2;AF=1.00;AN=2;DB;DP=38;ExcessHet=3.0103;FS=0.000;MLEAC=2;MLEAF=1.00;MQ=44.00;QD=26.74;SOR=0.693	GT:AD:DP:GQ:PL	1/1:0,36:36:99:991,108,0
2L	2680800	2L_2680800_SNP	G	C	1030.77	.	AC=2;AF=1.00;AN=2;DB;DP=40;ExcessHet=3.0103;FS=0.000;MLEAC=2;MLEAF=1.00;MQ=44.00;QD=25.77;SOR=0.902	GT:AD:DP:GQ:PL	1/1:0,40:40:99:1059,119,0
2L	2680842	2L_2680842_SNP	A	T	1678.77	.	AC=2;AF=1.00;AN=2;DB;DP=39;ExcessHet=3.0103;FS=0.000;MLEAC=2;MLEAF=1.00;MQ=44.00;QD=28.77;SOR=1.096	GT:AD:DP:GQ:PL	1/1:0,39:39:99:1707,117,0
2L	2680853	2L_2680853_SNP	A	T	1767.77	.	AC=2;AF=1.00;AN=2;DB;DP=41;ExcessHet=3.0103;FS=0.000;MLEAC=2;MLEAF=1.00;MQ=43.68;QD=28.78;SOR=1.206	GT:AD:DP:GQ:PL	1/1:0,41:41:99:1796,126,0
2L	2681011	.	CATAA	C	2123.73	.	AC=2;AF=1.00;AN=2;DP=47;ExcessHet=3.0103;FS=0.000;MLEAC=2;MLEAF=1.00;MQ=43.33;QD=26.55;SOR=0.929	GT:AD:DP:GQ:PL	1/1:0,45:45:99:2161,145,0
2L	2681019	.	T	G	2132.77	.	AC=2;AF=1.00;AN=2;DP=48;ExcessHet=3.0103;FS=0.000;MLEAC=2;MLEAF=1.00;MQ=43.31;QD=27.48;SOR=0.963	GT:AD:DP:GQ:PL	1/1:0,48:48:99:2161,145,0
2L	2681020	.	T	G	2131.77	.	AC=2;AF=1.00;AN=2;DP=48;ExcessHet=3.0103;FS=0.000;MLEAC=2;MLEAF=1.00;MQ=43.31;QD=33.89;SOR=0.963	GT:AD:DP:GQ:PL	1/1:0,48:48:99:2160,144,0
2L	2681022	.	CAAGTTAA	C	2123.73	.	AC=2;AF=1.00;AN=2;DP=48;ExcessHet=3.0103;FS=0.000;MLEAC=2;MLEAF=1.00;MQ=43.31;QD=34.43;SOR=0.963	GT:AD:DP:GQ:PL	1/1:0,48:48:99:2161,145,0
2L	2681294	.	GGGGCGGTT	G	1885.73	.	AC=2;AF=1.00;AN=2;DP=48;ExcessHet=3.0103;FS=0.000;MLEAC=2;MLEAF=1.00;MQ=42.91;QD=32.88;SOR=0.836	GT:AD:DP:GQ:PL	1/1:0,43:43:99:1923,130,0
2L	2681377	.	ACGC	A	2436.73	.	AC=2;AF=1.00;AN=2;DP=55;ExcessHet=3.0103;FS=0.000;MLEAC=2;MLEAF=1.00;MQ=42.46;QD=30.96;SOR=1.136	GT:AD:DP:GQ:PL	1/1:0,52:52:99:2474,165,0
2L	2681380	.	C	CAATAAAATATAAAA	2437.73	.	AC=2;AF=1.00;AN=2;DP=53;ExcessHet=3.0103;FS=0.000;MLEAC=2;MLEAF=1.00;MQ=42.40;QD=24.93;SOR=1.136	GT:AD:DP:GQ:PL	1/1:0,52:52:99:2475,165,0
2L	2681687	.	GCAACCAACAACGAA	G	2119.73	.	AC=2;AF=1.00;AN=2;DP=53;ExcessHet=3.0103;FS=0.000;MLEAC=2;MLEAF=1.00;MQ=41.81;QD=31.27;SOR=0.776	GT:AD:DP:GQ:PL	1/1:0,48:48:99:2157,146,0
2L	2681799	2L_2681799_SNP	C	G	1090.77	.	AC=2;AF=1.00;AN=2;DB;DP=43;ExcessHet=3.0103;FS=0.000;MLEAC=2;MLEAF=1.00;MQ=41.94;QD=25.37;SOR=0.941	GT:AD:DP:GQ:PL	1/1:0,43:43:99:1119,127,0
2L	2681945	2L_2681945_SNP	A	G	1552.77	.	AC=2;AF=1.00;AN=2;DB;DP=58;ExcessHet=3.0103;FS=0.000;MLEAC=2;MLEAF=1.00;MQ=43.19;QD=26.77;SOR=1.179	GT:AD:DP:GQ:PL	1/1:0,58:58:99:1581,173,0
2L	2681992	.	GTTGAGCCATTT	G	2578.73	.	AC=2;AF=1.00;AN=2;DP=64;ExcessHet=3.0103;FS=0.000;MLEAC=2;MLEAF=1.00;MQ=42.63;QD=26.25;SOR=0.796	GT:AD:DP:GQ:PL	1/1:0,59:59:99:2616,178,0
2L	2682048	2L_2682048_SNP	G	A	2109.77	.	AC=2;AF=1.00;AN=2;DB;DP=79;ExcessHet=3.0103;FS=0.000;MLEAC=2;MLEAF=1.00;MQ=42.86;QD=26.71;SOR=0.718	GT:AD:DP:GQ:PL	1/1:0,79:79:99:2138,237,0
2L	2682070	.	G	A	3237.77	.	AC=2;AF=1.00;AN=2;DP=85;ExcessHet=3.0103;FS=0.000;MLEAC=2;MLEAF=1.00;MQ=42.99;QD=25.12;SOR=0.927	GT:AD:DP:GQ:PL	1/1:0,74:74:99:3266,223,0
2L	2682071	2L_2682071_SNP	T	A	3237.77	.	AC=2;AF=1.00;AN=2;DB;DP=85;ExcessHet=3.0103;FS=0.000;MLEAC=2;MLEAF=1.00;MQ=42.99;QD=30.02;SOR=0.927	GT:AD:DP:GQ:PL	1/1:0,74:74:99:3266,223,0
2L	2682072	.	TGC	T	3228.73	.	AC=2;AF=1.00;AN=2;DP=83;ExcessHet=3.0103;FS=0.000;MLEAC=2;MLEAF=1.00;MQ=42.97;QD=30.84;SOR=0.927	GT:AD:DP:GQ:PL	1/1:0,74:74:99:3266,223,0
2L	2682076	.	TAAACACC	T	3228.73	.	AC=2;AF=1.00;AN=2;DP=82;ExcessHet=3.0103;FS=0.000;MLEAC=2;MLEAF=1.00;MQ=42.96;QD=29.17;SOR=0.927	GT:AD:DP:GQ:PL	1/1:0,74:74:99:3266,223,0
2L	2682153	2L_2682153_SNP	A	T	1707.77	.	AC=2;AF=1.00;AN=2;DB;DP=64;ExcessHet=3.0103;FS=0.000;MLEAC=2;MLEAF=1.00;MQ=43.50;QD=26.68;SOR=0.693	GT:AD:DP:GQ:PL	1/1:0,64:64:99:1736,191,0
2L	2682376	2L_2682376_SNP	A	C	1488.77	.	AC=2;AF=1.00;AN=2;DB;DP=60;ExcessHet=3.0103;FS=0.000;MLEAC=2;MLEAF=1.00;MQ=43.26;QD=24.81;SOR=1.071	GT:AD:DP:GQ:PL	1/1:0,60:60:99:1517,177,0
2L	2682644	2L_2682644_SNP	C	G	1727.77	.	AC=2;AF=1.00;AN=2;DB;DP=65;ExcessHet=3.0103;FS=0.000;MLEAC=2;MLEAF=1.00;MQ=44.00;QD=27.00;SOR=0.822	GT:AD:DP:GQ:PL	1/1:0,64:64:99:1756,191,0
2L	2682667	2L_2682667_SNP	T	A	3125.77	.	AC=2;AF=1.00;AN=2;DB;DP=72;ExcessHet=3.0103;FS=0.000;MLEAC=2;MLEAF=1.00;MQ=43.82;QD=26.03;SOR=0.807	GT:AD:DP:GQ:PL	1/1:0,72:72:99:3154,217,0
2L	2682675	2L_2682675_SNP	A	C	3148.77	.	AC=2;AF=1.00;AN=2;DB;DP=72;ExcessHet=3.0103;FS=0.000;MLEAC=2;MLEAF=1.00;MQ=43.82;QD=30.08;SOR=0.807	GT:AD:DP:GQ:PL	1/1:0,72:72:99:3177,220,0
2L	2682697	2L_2682697_SNP	G	T	2864.77	.	AC=2;AF=1.00;AN=2;DB;DP=65;ExcessHet=3.0103;FS=0.000;MLEAC=2;MLEAF=1.00;MQ=43.80;QD=29.78;SOR=0.787	GT:AD:DP:GQ:PL	1/1:0,65:65:99:2893,199,0
2L	2682705	2L_2682705_SNP	G	A	2763.77	.	AC=2;AF=1.00;AN=2;DB;DP=62;ExcessHet=3.0103;FS=0.000;MLEAC=2;MLEAF=1.00;MQ=43.79;QD=37.93;SOR=0.758	GT:AD:DP:GQ:PL	1/1:0,62:62:99:2792,190,0
2L	2682760	2L_2682760_SNP	T	C	1606.77	.	AC=2;AF=1.00;AN=2;DB;DP=59;ExcessHet=3.0103;FS=0.000;MLEAC=2;MLEAF=1.00;MQ=44.00;QD=27.23;SOR=0.796	GT:AD:DP:GQ:PL	1/1:0,59:59:99:1635,177,0
2L	2682784	2L_2682784_SNP	T	C	1759.77	.	AC=2;AF=1.00;AN=2;BaseQRankSum=-1.305;ClippingRankSum=0.000;DB;DP=69;ExcessHet=3.0103;FS=3.475;MLEAC=2;MLEAF=1.00;MQ=44.00;MQRankSum=0.000;QD=25.50;ReadPosRankSum=-0.502;SOR=0.606	GT:AD:DP:GQ:PL	1/1:1,68:69:99:1788,177,0
2L	2682868	2L_2682868_SNP	T	C	1507.77	.	AC=2;AF=1.00;AN=2;BaseQRankSum=-0.938;ClippingRankSum=0.000;DB;DP=58;ExcessHet=3.0103;FS=4.017;MLEAC=2;MLEAF=1.00;MQ=43.87;MQRankSum=-0.156;QD=26.00;ReadPosRankSum=-0.227;SOR=0.993	GT:AD:DP:GQ:PL	1/1:1,57:58:99:1536,144,0
2L	2683040	2L_2683040_SNP	T	A	1240.77	.	AC=2;AF=1.00;AN=2;DB;DP=48;ExcessHet=3.0103;FS=0.000;MLEAC=2;MLEAF=1.00;MQ=43.68;QD=25.85;SOR=0.693	GT:AD:DP:GQ:PL	1/1:0,48:48:99:1269,143,0
2L	2683133	2L_2683133_SNP	C	T	1391.77	.	AC=2;AF=1.00;AN=2;DB;DP=50;ExcessHet=3.0103;FS=0.000;MLEAC=2;MLEAF=1.00;MQ=44.00;QD=27.84;SOR=0.952	GT:AD:DP:GQ:PL	1/1:0,50:50:99:1420,150,0
2L	2683182	2L_2683182_SNP	G	A	1514.77	.	AC=2;AF=1.00;AN=2;DB;DP=55;ExcessHet=3.0103;FS=0.000;MLEAC=2;MLEAF=1.00;MQ=43.96;QD=27.54;SOR=1.159	GT:AD:DP:GQ:PL	1/1:0,55:55:99:1543,165,0
2L	2683232	2L_2683232_SNP	G	A	1385.77	.	AC=2;AF=1.00;AN=2;DB;DP=50;ExcessHet=3.0103;FS=0.000;MLEAC=2;MLEAF=1.00;MQ=43.96;QD=27.72;SOR=0.773	GT:AD:DP:GQ:PL	1/1:0,50:50:99:1414,150,0
2L	2683319	2L_2683319_SNP	A	C	1323.77	.	AC=2;AF=1.00;AN=2;DB;DP=49;ExcessHet=3.0103;FS=0.000;MLEAC=2;MLEAF=1.00;MQ=43.96;QD=27.02;SOR=0.909	GT:AD:DP:GQ:PL	1/1:0,49:49:99:1352,146,0
2L	2683464	2L_2683464_SNP	G	C	1304.77	.	AC=2;AF=1.00;AN=2;DB;DP=51;ExcessHet=3.0103;FS=0.000;MLEAC=2;MLEAF=1.00;MQ=44.00;QD=26.10;SOR=0.773	GT:AD:DP:GQ:PL	1/1:0,50:50:99:1333,149,0
2L	2683589	2L_2683589_SNP	G	C	1374.77	.	AC=2;AF=1.00;AN=2;DB;DP=52;ExcessHet=3.0103;FS=0.000;MLEAC=2;MLEAF=1.00;MQ=43.45;QD=26.96;SOR=0.900	GT:AD:DP:GQ:PL	1/1:0,51:51:99:1403,153,0
2L	2683705	2L_2683705_SNP	G	A	1848.77	.	AC=2;AF=1.00;AN=2;DB;DP=66;ExcessHet=3.0103;FS=0.000;MLEAC=2;MLEAF=1.00;MQ=44.00;QD=28.01;SOR=1.473	GT:AD:DP:GQ:PL	1/1:0,66:66:99:1877,198,0
2L	2683824	2L_2683824_SNP	A	T	2747.77	.	AC=2;AF=1.00;AN=2;DB;DP=64;ExcessHet=3.0103;FS=0.000;MLEAC=2;MLEAF=1.00;MQ=43.48;QD=34.59;SOR=0.756	GT:AD:DP:GQ:PL	1/1:0,64:64:99:2776,193,0
2L	2683825	.	CAT	C	2738.73	.	AC=2;AF=1.00;AN=2;DP=63;ExcessHet=3.0103;FS=0.000;MLEAC=2;MLEAF=1.00;MQ=43.48;QD=26.96;SOR=0.724	GT:AD:DP:GQ:PL	1/1:0,63:63:99:2776,193,0
2L	2683883	.	C	G	1882.77	.	AC=2;AF=1.00;AN=2;DP=71;ExcessHet=3.0103;FS=0.000;MLEAC=2;MLEAF=1.00;MQ=43.56;QD=26.52;SOR=0.904	GT:AD:DP:GQ:PL	1/1:0,71:71:99:1911,213,0
2L	2683885	.	GA	G	1329.73	.	AC=2;AF=1.00;AN=2;BaseQRankSum=-0.717;ClippingRankSum=0.000;DP=70;ExcessHet=3.0103;FS=0.000;MLEAC=2;MLEAF=1.00;MQ=43.56;MQRankSum=-0.088;QD=19.85;ReadPosRankSum=0.284;SOR=0.275	GT:AD:DP:GQ:PL	1/1:1,66:67:99:1367,178,0
2L	2684042	2L_2684042_SNP	C	A	1611.77	.	AC=2;AF=1.00;AN=2;DB;DP=59;ExcessHet=3.0103;FS=0.000;MLEAC=2;MLEAF=1.00;MQ=43.97;QD=27.32;SOR=1.217	GT:AD:DP:GQ:PL	1/1:0,59:59:99:1640,177,0
2L	2684096	2L_2684096_SNP	G	T	1500.77	.	AC=2;AF=1.00;AN=2;DB;DP=58;ExcessHet=3.0103;FS=0.000;MLEAC=2;MLEAF=1.00;MQ=43.97;QD=25.88;SOR=0.836	GT:AD:DP:GQ:PL	1/1:0,58:58:99:1529,173,0
2L	2684197	2L_2684197_SNP	G	C	1510.77	.	AC=2;AF=1.00;AN=2;DB;DP=56;ExcessHet=3.0103;FS=0.000;MLEAC=2;MLEAF=1.00;MQ=44.00;QD=26.98;SOR=0.922	GT:AD:DP:GQ:PL	1/1:0,56:56:99:1539,167,0
2L	2684283	2L_2684283_SNP	G	T	1333.77	.	AC=2;AF=1.00;AN=2;DB;DP=52;ExcessHet=3.0103;FS=0.000;MLEAC=2;MLEAF=1.00;MQ=44.00;QD=26.15;SOR=0.994	GT:AD:DP:GQ:PL	1/1:0,51:51:99:1362,152,0
2L	2684567	2L_2684567_SNP	T	C	917.77	.	AC=2;AF=1.00;AN=2;DB;DP=33;ExcessHet=3.0103;FS=0.000;MLEAC=2;MLEAF=1.00;MQ=42.99;QD=27.81;SOR=0.880	GT:AD:DP:GQ:PL	1/1:0,33:33:99:946,99,0
2L	2684633	.	TAA	T	556.73	.	AC=2;AF=1.00;AN=2;DP=29;ExcessHet=3.0103;FS=0.000;MLEAC=1;MLEAF=0.500;MQ=43.53;QD=24.21;SOR=1.863	GT:AD:DP:GQ:PL	1/1:0,23:23:68:575,68,0
2L	2684777	2L_2684777_SNP	T	G	1025.77	.	AC=2;AF=1.00;AN=2;DB;DP=39;ExcessHet=3.0103;FS=0.000;MLEAC=2;MLEAF=1.00;MQ=44.00;QD=26.30;SOR=1.096	GT:AD:DP:GQ:PL	1/1:0,39:39:99:1054,116,0
2L	2685047	2L_2685047_SNP	A	G	1310.77	.	AC=2;AF=1.00;AN=2;DB;DP=50;ExcessHet=3.0103;FS=0.000;MLEAC=2;MLEAF=1.00;MQ=43.96;QD=26.75;SOR=0.909	GT:AD:DP:GQ:PL	1/1:0,49:49:99:1339,146,0
2L	2685197	2L_2685197_SNP	A	T	1962.77	.	AC=2;AF=1.00;AN=2;DB;DP=47;ExcessHet=3.0103;FS=0.000;MLEAC=2;MLEAF=1.00;MQ=43.92;QD=30.92;SOR=0.735	GT:AD:DP:GQ:PL	1/1:0,47:47:99:1991,144,0
2L	2685222	2L_2685222_SNP	G	A	2293.77	.	AC=2;AF=1.00;AN=2;DB;DP=51;ExcessHet=3.0103;FS=0.000;MLEAC=2;MLEAF=1.00;MQ=44.00;QD=30.41;SOR=0.732	GT:AD:DP:GQ:PL	1/1:0,51:51:99:2322,157,0
2L	2685227	2L_2685227_SNP	C	A	2221.77	.	AC=2;AF=1.00;AN=2;DB;DP=49;ExcessHet=3.0103;FS=0.000;MLEAC=2;MLEAF=1.00;MQ=44.00;QD=29.02;SOR=0.733	GT:AD:DP:GQ:PL	1/1:0,49:49:99:2250,151,0
2L	2685244	2L_2685244_SNP	C	A	2356.77	.	AC=2;AF=1.00;AN=2;DB;DP=53;ExcessHet=3.0103;FS=0.000;MLEAC=2;MLEAF=1.00;MQ=44.00;QD=32.12;SOR=1.179	GT:AD:DP:GQ:PL	1/1:0,53:53:99:2385,160,0
2L	2685268	2L_2685268_SNP	T	A	2356.77	.	AC=2;AF=1.00;AN=2;DB;DP=49;ExcessHet=3.0103;FS=0.000;MLEAC=2;MLEAF=1.00;MQ=44.00;QD=29.34;SOR=1.112	GT:AD:DP:GQ:PL	1/1:0,49:49:99:2385,160,0
2L	2685292	2L_2685292_SNP	T	A	2356.77	.	AC=2;AF=1.00;AN=2;DB;DP=53;ExcessHet=3.0103;FS=0.000;MLEAC=2;MLEAF=1.00;MQ=44.00;QD=28.69;SOR=1.402	GT:AD:DP:GQ:PL	1/1:0,53:53:99:2385,160,0
2L	2685312	2L_2685312_SNP	A	T	2436.77	.	AC=2;AF=1.00;AN=2;DB;DP=55;ExcessHet=3.0103;FS=0.000;MLEAC=2;MLEAF=1.00;MQ=44.00;QD=28.44;SOR=1.487	GT:AD:DP:GQ:PL	1/1:0,55:55:99:2465,172,0
2L	2685443	2L_2685443_SNP	C	T	1195.77	.	AC=2;AF=1.00;AN=2;DB;DP=45;ExcessHet=3.0103;FS=0.000;MLEAC=2;MLEAF=1.00;MQ=44.00;QD=26.57;SOR=1.038	GT:AD:DP:GQ:PL	1/1:0,45:45:99:1224,135,0
2L	2685661	2L_2685661_SNP	C	T	1537.77	.	AC=2;AF=1.00;AN=2;DB;DP=56;ExcessHet=3.0103;FS=0.000;MLEAC=2;MLEAF=1.00;MQ=43.88;QD=27.46;SOR=0.841	GT:AD:DP:GQ:PL	1/1:0,56:56:99:1566,168,0
2L	2685935	2L_2685935_SNP	T	G	1153.77	.	AC=2;AF=1.00;AN=2;DB;DP=46;ExcessHet=3.0103;FS=0.000;MLEAC=2;MLEAF=1.00;MQ=44.00;QD=25.08;SOR=0.874	GT:AD:DP:GQ:PL	1/1:0,46:46:99:1182,136,0
2L	2687521	.	G	GCCCACACACACACACA	1450.73	.	AC=2;AF=1.00;AN=2;DP=33;ExcessHet=3.0103;FS=0.000;MLEAC=2;MLEAF=1.00;MQ=42.50;QD=28.62;SOR=1.044	GT:AD:DP:GQ:PL	1/1:0,31:31:99:1488,108,0
2L	2687541	.	G	A	1078.77	.	AC=2;AF=1.00;AN=2;DP=23;ExcessHet=3.0103;FS=0.000;MLEAC=2;MLEAF=1.00;MQ=42.30;QD=26.03;SOR=1.426	GT:AD:DP:GQ:PL	1/1:0,23:23:75:1107,75,0
2L	2687586	2L_2687586_SNP	A	G	874.77	.	AC=2;AF=1.00;AN=2;DB;DP=22;ExcessHet=3.0103;FS=0.000;MLEAC=2;MLEAF=1.00;MQ=43.19;QD=28.50;SOR=0.693	GT:AD:DP:GQ:PL	1/1:0,22:22:66:903,66,0
2L	2687606	2L_2687606_SNP	A	G	902.77	.	AC=2;AF=1.00;AN=2;DB;DP=22;ExcessHet=3.0103;FS=0.000;MLEAC=2;MLEAF=1.00;MQ=43.55;QD=29.17;SOR=1.329	GT:AD:DP:GQ:PL	1/1:0,22:22:69:931,69,0
2L	2687691	.	C	CG	646.73	.	AC=2;AF=1.00;AN=2;DP=28;ExcessHet=3.0103;FS=0.000;MLEAC=2;MLEAF=1.00;MQ=43.51;QD=23.10;SOR=0.997	GT:AD:DP:GQ:PL	1/1:0,28:28:84:684,84,0
2L	2687744	2L_2687744_SNP	A	G	787.77	.	AC=2;AF=1.00;AN=2;DB;DP=30;ExcessHet=3.0103;FS=0.000;MLEAC=2;MLEAF=1.00;MQ=43.00;QD=26.26;SOR=0.826	GT:AD:DP:GQ:PL	1/1:0,30:30:90:816,90,0
2L	2687778	2L_2687778_SNP	C	A	738.77	.	AC=2;AF=1.00;AN=2;DB;DP=28;ExcessHet=3.0103;FS=0.000;MLEAC=2;MLEAF=1.00;MQ=42.94;QD=26.38;SOR=0.997	GT:AD:DP:GQ:PL	1/1:0,28:28:84:767,84,0
2L	2687810	.	G	C	1365.77	.	AC=2;AF=1.00;AN=2;DP=32;ExcessHet=3.0103;FS=0.000;MLEAC=2;MLEAF=1.00;MQ=43.05;QD=30.02;SOR=0.957	GT:AD:DP:GQ:PL	1/1:0,32:32:96:1394,96,0
2L	2687811	.	T	C	1365.77	.	AC=2;AF=1.00;AN=2;DP=31;ExcessHet=3.0103;FS=0.000;MLEAC=2;MLEAF=1.00;MQ=43.08;QD=29.13;SOR=0.892	GT:AD:DP:GQ:PL	1/1:0,31:31:96:1394,96,0
2L	2687812	.	A	C	1365.77	.	AC=2;AF=1.00;AN=2;DP=31;ExcessHet=3.0103;FS=0.000;MLEAC=2;MLEAF=1.00;MQ=43.08;QD=32.00;SOR=0.892	GT:AD:DP:GQ:PL	1/1:0,31:31:96:1394,96,0
2L	2687917	.	CG	C	697.73	.	AC=2;AF=1.00;AN=2;DP=25;ExcessHet=3.0103;FS=0.000;MLEAC=2;MLEAF=1.00;MQ=43.37;QD=29.07;SOR=1.270	GT:AD:DP:GQ:PL	1/1:0,24:24:72:735,72,0
2L	2687943	2L_2687943_SNP	G	T	782.77	.	AC=2;AF=1.00;AN=2;DB;DP=29;ExcessHet=3.0103;FS=0.000;MLEAC=2;MLEAF=1.00;MQ=43.15;QD=26.99;SOR=0.906	GT:AD:DP:GQ:PL	1/1:0,29:29:87:811,87,0
2L	2687972	.	C	CCCACAT	1364.73	.	AC=2;AF=1.00;AN=2;DP=29;ExcessHet=3.0103;FS=0.000;MLEAC=2;MLEAF=1.00;MQ=42.91;QD=33.68;SOR=0.760	GT:AD:DP:GQ:PL	1/1:0,29:29:96:1402,96,0
2L	2688017	2L_2688017_SNP	A	G	1509.77	.	AC=2;AF=1.00;AN=2;DB;DP=34;ExcessHet=3.0103;FS=0.000;MLEAC=2;MLEAF=1.00;MQ=42.99;QD=28.14;SOR=0.811	GT:AD:DP:GQ:PL	1/1:0,34:34:99:1538,105,0
2L	2688022	.	GGC	G	1545.73	.	AC=2;AF=1.00;AN=2;DP=35;ExcessHet=3.0103;FS=0.000;MLEAC=2;MLEAF=1.00;MQ=43.02;QD=26.80;SOR=0.749	GT:AD:DP:GQ:PL	1/1:0,35:35:99:1583,108,0
2L	2688026	.	T	TTA	1502.73	.	AC=2;AF=1.00;AN=2;DP=34;ExcessHet=3.0103;FS=0.000;MLEAC=2;MLEAF=1.00;MQ=43.05;QD=33.09;SOR=0.693	GT:AD:DP:GQ:PL	1/1:0,34:34:99:1540,105,0
2L	2688030	2L_2688030_SNP	A	T	1466.77	.	AC=2;AF=1.00;AN=2;DB;DP=34;ExcessHet=3.0103;FS=0.000;MLEAC=2;MLEAF=1.00;MQ=43.05;QD=32.83;SOR=0.693	GT:AD:DP:GQ:PL	1/1:0,34:34:99:1495,102,0
2L	2688248	.	A	C	1450.77	.	AC=2;AF=1.00;AN=2;DP=53;ExcessHet=3.0103;FS=0.000;MLEAC=2;MLEAF=1.00;MQ=43.87;QD=27.37;SOR=1.402	GT:AD:DP:GQ:PL	1/1:0,53:53:99:1479,159,0
2L	2689171	.	A	G	818.77	.	AC=2;AF=1.00;AN=2;DP=31;ExcessHet=3.0103;FS=0.000;MLEAC=2;MLEAF=1.00;MQ=44.00;QD=26.41;SOR=1.214	GT:AD:DP:GQ:PL	1/1:0,31:31:93:847,93,0
2L	2689721	2L_2689721_SNP	A	C	1638.77	.	AC=2;AF=1.00;AN=2;DB;DP=65;ExcessHet=3.0103;FS=0.000;MLEAC=2;MLEAF=1.00;MQ=44.00;QD=25.21;SOR=0.787	GT:AD:DP:GQ:PL	1/1:0,65:65:99:1667,193,0
2L	2689877	2L_2689877_SNP	A	C	2298.77	.	AC=2;AF=1.00;AN=2;BaseQRankSum=-1.303;ClippingRankSum=0.000;DB;DP=56;ExcessHet=3.0103;FS=0.000;MLEAC=2;MLEAF=1.00;MQ=43.95;MQRankSum=0.000;QD=35.15;ReadPosRankSum=-0.387;SOR=0.238	GT:AD:DP:GQ:PL	1/1:1,55:56:98:2327,98,0
2L	2689894	2L_2689894_SNP	A	C	2218.77	.	AC=2;AF=1.00;AN=2;BaseQRankSum=1.244;ClippingRankSum=0.000;DB;DP=52;ExcessHet=3.0103;FS=0.000;MLEAC=2;MLEAF=1.00;MQ=44.00;MQRankSum=0.000;QD=25.12;ReadPosRankSum=-0.667;SOR=0.284	GT:AD:DP:GQ:PL	1/1:1,51:52:89:2247,89,0
2L	2689901	2L_2689901_SNP	G	A	2249.77	.	AC=2;AF=1.00;AN=2;BaseQRankSum=0.784;ClippingRankSum=0.000;DB;DP=55;ExcessHet=3.0103;FS=3.090;MLEAC=2;MLEAF=1.00;MQ=44.00;MQRankSum=0.000;QD=26.51;ReadPosRankSum=-0.933;SOR=0.339	GT:AD:DP:GQ:PL	1/1:1,54:55:95:2278,95,0
2L	2689940	2L_2689940_SNP	A	T	1203.77	.	AC=2;AF=1.00;AN=2;BaseQRankSum=1.528;ClippingRankSum=0.000;DB;DP=53;ExcessHet=3.0103;FS=0.000;MLEAC=2;MLEAF=1.00;MQ=44.00;MQRankSum=0.000;QD=22.71;ReadPosRankSum=-1.399;SOR=0.534	GT:AD:DP:GQ:PL	1/1:3,50:53:79:1232,79,0
2L	2691204	2L_2691204_SNP	A	T	2115.77	.	AC=2;AF=1.00;AN=2;DB;DP=51;ExcessHet=3.0103;FS=0.000;MLEAC=2;MLEAF=1.00;MQ=44.00;QD=30.13;SOR=0.693	GT:AD:DP:GQ:PL	1/1:0,50:50:99:2144,153,0
2L	2691221	2L_2691221_SNP	G	A	2127.77	.	AC=2;AF=1.00;AN=2;DB;DP=51;ExcessHet=3.0103;FS=0.000;MLEAC=2;MLEAF=1.00;MQ=44.00;QD=31.80;SOR=0.773	GT:AD:DP:GQ:PL	1/1:0,50:50:99:2156,153,0
2L	2691495	2L_2691495_SNP	C	G	1446.77	.	AC=2;AF=1.00;AN=2;DB;DP=57;ExcessHet=3.0103;FS=0.000;MLEAC=2;MLEAF=1.00;MQ=43.97;QD=25.84;SOR=0.693	GT:AD:DP:GQ:PL	1/1:0,56:56:99:1475,166,0
2L	2691754	2L_2691754_SNP	C	A	1621.77	.	AC=2;AF=1.00;AN=2;DB;DP=59;ExcessHet=3.0103;FS=0.000;MLEAC=2;MLEAF=1.00;MQ=43.55;QD=27.49;SOR=1.217	GT:AD:DP:GQ:PL	1/1:0,59:59:99:1650,177,0
2L	2691826	2L_2691826_SNP	C	T	2986.77	.	AC=2;AF=1.00;AN=2;DB;DP=65;ExcessHet=3.0103;FS=0.000;MLEAC=2;MLEAF=1.00;MQ=44.00;QD=28.99;SOR=0.854	GT:AD:DP:GQ:PL	1/1:0,65:65:99:3015,202,0
2L	2691831	2L_2691831_SNP	T	C	3031.77	.	AC=2;AF=1.00;AN=2;DB;DP=68;ExcessHet=3.0103;FS=0.000;MLEAC=2;MLEAF=1.00;MQ=44.00;QD=25.77;SOR=0.880	GT:AD:DP:GQ:PL	1/1:0,68:68:99:3060,205,0
2L	2691832	2L_2691832_SNP	T	C	3031.77	.	AC=2;AF=1.00;AN=2;DB;DP=68;ExcessHet=3.0103;FS=0.000;MLEAC=2;MLEAF=1.00;MQ=44.00;QD=29.86;SOR=0.880	GT:AD:DP:GQ:PL	1/1:0,68:68:99:3060,205,0
2L	2691841	.	C	G	2964.77	.	AC=2;AF=1.00;AN=2;DP=63;ExcessHet=3.0103;FS=0.000;MLEAC=2;MLEAF=1.00;MQ=44.00;QD=30.53;SOR=1.010	GT:AD:DP:GQ:PL	1/1:0,63:63:99:2993,205,0
2L	2691853	2L_2691853_SNP	A	G	2846.77	.	AC=2;AF=1.00;AN=2;DB;DP=64;ExcessHet=3.0103;FS=0.000;MLEAC=2;MLEAF=1.00;MQ=44.00;QD=30.20;SOR=0.822	GT:AD:DP:GQ:PL	1/1:0,64:64:99:2875,199,0
2L	2691911	.	TAA	T	1796.73	.	AC=2;AF=1.00;AN=2;DP=67;ExcessHet=3.0103;FS=0.000;MLEAC=2;MLEAF=1.00;MQ=44.00;QD=28.98;SOR=0.906	GT:AD:DP:GQ:PL	1/1:0,62:62:99:1834,186,0
2L	2692031	2L_2692031_SNP	C	T	2757.77	.	AC=2;AF=1.00;AN=2;DB;DP=64;ExcessHet=3.0103;FS=0.000;MLEAC=2;MLEAF=1.00;MQ=43.97;QD=30.84;SOR=0.756	GT:AD:DP:GQ:PL	1/1:0,64:64:99:2786,196,0
2L	2692049	2L_2692049_SNP	T	G	2812.77	.	AC=2;AF=1.00;AN=2;DB;DP=63;ExcessHet=3.0103;FS=0.000;MLEAC=2;MLEAF=1.00;MQ=43.94;QD=29.94;SOR=1.092	GT:AD:DP:GQ:PL	1/1:0,63:63:99:2841,193,0
2L	2692053	2L_2692053_SNP	A	G	2761.77	.	AC=2;AF=1.00;AN=2;DB;DP=62;ExcessHet=3.0103;FS=0.000;MLEAC=2;MLEAF=1.00;MQ=43.94;QD=32.67;SOR=1.143	GT:AD:DP:GQ:PL	1/1:0,62:62:99:2790,190,0
2L	2692128	2L_2692128_SNP	T	C	1557.77	.	AC=2;AF=1.00;AN=2;DB;DP=59;ExcessHet=3.0103;FS=0.000;MLEAC=2;MLEAF=1.00;MQ=44.00;QD=26.40;SOR=1.123	GT:AD:DP:GQ:PL	1/1:0,59:59:99:1586,176,0
2L	2692341	2L_2692341_SNP	G	A	1200.77	.	AC=2;AF=1.00;AN=2;DB;DP=46;ExcessHet=3.0103;FS=0.000;MLEAC=2;MLEAF=1.00;MQ=43.94;QD=26.10;SOR=0.780	GT:AD:DP:GQ:PL	1/1:0,46:46:99:1229,137,0
2L	2692367	2L_2692367_SNP	C	T	1138.77	.	AC=2;AF=1.00;AN=2;DB;DP=43;ExcessHet=3.0103;FS=0.000;MLEAC=2;MLEAF=1.00;MQ=43.89;QD=26.48;SOR=0.739	GT:AD:DP:GQ:PL	1/1:0,43:43:99:1167,129,0
2L	2692438	2L_2692438_SNP	G	T	1384.77	.	AC=2;AF=1.00;AN=2;DB;DP=50;ExcessHet=3.0103;FS=0.000;MLEAC=2;MLEAF=1.00;MQ=43.90;QD=27.70;SOR=0.693	GT:AD:DP:GQ:PL	1/1:0,50:50:99:1413,150,0
2L	2692472	2L_2692472_SNP	T	C	1982.77	.	AC=2;AF=1.00;AN=2;DB;DP=46;ExcessHet=3.0103;FS=0.000;MLEAC=2;MLEAF=1.00;MQ=43.96;QD=30.51;SOR=0.780	GT:AD:DP:GQ:PL	1/1:0,46:46:99:2011,141,0
2L	2692487	2L_2692487_SNP	T	C	1942.77	.	AC=2;AF=1.00;AN=2;DB;DP=45;ExcessHet=3.0103;FS=0.000;MLEAC=2;MLEAF=1.00;MQ=43.96;QD=32.35;SOR=0.737	GT:AD:DP:GQ:PL	1/1:0,45:45:99:1971,138,0
2L	2692544	2L_2692544_SNP	T	A	1712.77	.	AC=2;AF=1.00;AN=2;DB;DP=40;ExcessHet=3.0103;FS=0.000;MLEAC=2;MLEAF=1.00;MQ=44.00;QD=27.77;SOR=1.292	GT:AD:DP:GQ:PL	1/1:0,40:40:99:1741,123,0
2L	2692546	2L_2692546_SNP	A	G	1712.77	.	AC=2;AF=1.00;AN=2;DB;DP=40;ExcessHet=3.0103;FS=0.000;MLEAC=2;MLEAF=1.00;MQ=44.00;QD=29.09;SOR=1.292	GT:AD:DP:GQ:PL	1/1:0,40:40:99:1741,123,0
2L	2693333	.	CA	C	767.73	.	AC=2;AF=1.00;AN=2;BaseQRankSum=-0.423;ClippingRankSum=0.000;DP=45;ExcessHet=3.0103;FS=3.310;MLEAC=2;MLEAF=1.00;MQ=43.68;MQRankSum=-0.231;QD=17.06;ReadPosRankSum=0.237;SOR=2.147	GT:AD:DP:GQ:PL	1/1:2,43:45:92:805,92,0
2L	2693639	2L_2693639_SNP	A	G	1038.77	.	AC=2;AF=1.00;AN=2;DB;DP=39;ExcessHet=3.0103;FS=0.000;MLEAC=2;MLEAF=1.00;MQ=43.95;QD=26.64;SOR=0.850	GT:AD:DP:GQ:PL	1/1:0,39:39:99:1067,117,0
2L	2693806	.	C	A	1072.77	.	AC=2;AF=1.00;AN=2;DP=43;ExcessHet=3.0103;FS=0.000;MLEAC=2;MLEAF=1.00;MQ=43.86;QD=25.54;SOR=1.127	GT:AD:DP:GQ:PL	1/1:0,42:42:99:1101,125,0
2L	2693919	.	CTGCCCCA	C	2186.73	.	AC=2;AF=1.00;AN=2;DP=52;ExcessHet=3.0103;FS=0.000;MLEAC=2;MLEAF=1.00;MQ=43.38;QD=30.27;SOR=1.051	GT:AD:DP:GQ:PL	1/1:0,50:50:99:2224,151,0
2L	2693980	.	ATGTGTTTG	A	1953.73	.	AC=2;AF=1.00;AN=2;DP=48;ExcessHet=3.0103;FS=0.000;MLEAC=2;MLEAF=1.00;MQ=43.41;QD=35.34;SOR=1.154	GT:AD:DP:GQ:PL	1/1:0,45:45:99:1991,136,0
2L	2694609	2L_2694609_SNP	C	T	1499.77	.	AC=2;AF=1.00;AN=2;BaseQRankSum=1.821;ClippingRankSum=0.000;DB;DP=59;ExcessHet=3.0103;FS=0.000;MLEAC=2;MLEAF=1.00;MQ=44.00;MQRankSum=0.000;QD=25.42;ReadPosRankSum=1.352;SOR=0.283	GT:AD:DP:GQ:PL	1/1:1,58:59:99:1528,166,0
2L	2694619	.	AT	A	2589.73	.	AC=2;AF=1.00;AN=2;DP=59;ExcessHet=3.0103;FS=0.000;MLEAC=2;MLEAF=1.00;MQ=44.00;QD=26.75;SOR=0.950	GT:AD:DP:GQ:PL	1/1:0,59:59:99:2627,178,0
2L	2694626	2L_2694626_SNP	T	C	2628.77	.	AC=2;AF=1.00;AN=2;DB;DP=60;ExcessHet=3.0103;FS=0.000;MLEAC=2;MLEAF=1.00;MQ=44.00;QD=30.45;SOR=0.986	GT:AD:DP:GQ:PL	1/1:0,60:60:99:2657,181,0
2L	2694679	2L_2694679_SNP	A	C	1237.77	.	AC=2;AF=1.00;AN=2;DB;DP=50;ExcessHet=3.0103;FS=0.000;MLEAC=2;MLEAF=1.00;MQ=44.00;QD=24.76;SOR=0.859	GT:AD:DP:GQ:PL	1/1:0,50:50:99:1266,148,0
2L	2695130	2L_2695130_SNP	A	G	1353.77	.	AC=2;AF=1.00;AN=2;DB;DP=53;ExcessHet=3.0103;FS=0.000;MLEAC=2;MLEAF=1.00;MQ=43.89;QD=26.03;SOR=0.770	GT:AD:DP:GQ:PL	1/1:0,52:52:99:1382,155,0
2L	2695207	2L_2695207_SNP	A	C	1578.77	.	AC=2;AF=1.00;AN=2;DB;DP=58;ExcessHet=3.0103;FS=0.000;MLEAC=2;MLEAF=1.00;MQ=43.90;QD=27.22;SOR=1.493	GT:AD:DP:GQ:PL	1/1:0,58:58:99:1607,174,0
2L	2695243	2L_2695243_SNP	T	C	1462.77	.	AC=2;AF=1.00;AN=2;DB;DP=56;ExcessHet=3.0103;FS=0.000;MLEAC=2;MLEAF=1.00;MQ=43.90;QD=26.12;SOR=1.199	GT:AD:DP:GQ:PL	1/1:0,56:56:99:1491,167,0
2L	2695275	2L_2695275_SNP	C	T	1539.77	.	AC=2;AF=1.00;AN=2;DB;DP=58;ExcessHet=3.0103;FS=0.000;MLEAC=2;MLEAF=1.00;MQ=43.97;QD=26.55;SOR=1.085	GT:AD:DP:GQ:PL	1/1:0,58:58:99:1568,174,0
2L	2695286	2L_2695286_SNP	G	A	1510.77	.	AC=2;AF=1.00;AN=2;BaseQRankSum=-0.979;ClippingRankSum=0.000;DB;DP=57;ExcessHet=3.0103;FS=3.409;MLEAC=2;MLEAF=1.00;MQ=43.97;MQRankSum=0.000;QD=26.50;ReadPosRankSum=-1.368;SOR=0.568	GT:AD:DP:GQ:PL	1/1:1,56:57:99:1539,142,0
2L	2695319	2L_2695319_SNP	A	T	1448.77	.	AC=2;AF=1.00;AN=2;DB;DP=55;ExcessHet=3.0103;FS=0.000;MLEAC=2;MLEAF=1.00;MQ=43.89;QD=26.34;SOR=0.804	GT:AD:DP:GQ:PL	1/1:0,55:55:99:1477,165,0
2L	2695346	2L_2695346_SNP	G	T	1633.77	.	AC=2;AF=1.00;AN=2;DB;DP=60;ExcessHet=3.0103;FS=0.000;MLEAC=2;MLEAF=1.00;MQ=43.93;QD=27.23;SOR=0.831	GT:AD:DP:GQ:PL	1/1:0,60:60:99:1662,179,0
2L	2695366	2L_2695366_SNP	G	C	2719.77	.	AC=2;AF=1.00;AN=2;DB;DP=61;ExcessHet=3.0103;FS=0.000;MLEAC=2;MLEAF=1.00;MQ=43.94;QD=29.92;SOR=1.022	GT:AD:DP:GQ:PL	1/1:0,61:61:99:2748,189,0
2L	2695369	2L_2695369_SNP	G	A	2719.77	.	AC=2;AF=1.00;AN=2;DB;DP=60;ExcessHet=3.0103;FS=0.000;MLEAC=2;MLEAF=1.00;MQ=43.93;QD=34.71;SOR=0.906	GT:AD:DP:GQ:PL	1/1:0,60:60:99:2748,189,0
2L	2695392	2L_2695392_SNP	T	C	2641.77	.	AC=2;AF=1.00;AN=2;DB;DP=61;ExcessHet=3.0103;FS=0.000;MLEAC=2;MLEAF=1.00;MQ=43.94;QD=32.21;SOR=0.831	GT:AD:DP:GQ:PL	1/1:0,60:60:99:2670,186,0
2L	2695394	2L_2695394_SNP	A	G	2641.77	.	AC=2;AF=1.00;AN=2;DB;DP=63;ExcessHet=3.0103;FS=0.000;MLEAC=2;MLEAF=1.00;MQ=43.94;QD=31.28;SOR=0.826	GT:AD:DP:GQ:PL	1/1:0,62:62:99:2670,186,0
2L	2695739	2L_2695739_SNP	C	T	2356.77	.	AC=2;AF=1.00;AN=2;DB;DP=54;ExcessHet=3.0103;FS=0.000;MLEAC=2;MLEAF=1.00;MQ=44.00;QD=30.18;SOR=1.567	GT:AD:DP:GQ:PL	1/1:0,54:54:99:2385,163,0
2L	2695745	2L_2695745_SNP	C	T	2349.77	.	AC=2;AF=1.00;AN=2;DB;DP=54;ExcessHet=3.0103;FS=0.000;MLEAC=2;MLEAF=1.00;MQ=44.00;QD=30.11;SOR=1.445	GT:AD:DP:GQ:PL	1/1:0,54:54:99:2378,163,0
2L	2695792	2L_2695792_SNP	C	T	1434.77	.	AC=2;AF=1.00;AN=2;DB;DP=52;ExcessHet=3.0103;FS=0.000;MLEAC=2;MLEAF=1.00;MQ=44.00;QD=27.59;SOR=0.853	GT:AD:DP:GQ:PL	1/1:0,52:52:99:1463,156,0
2L	2696038	2L_2696038_SNP	T	A	1360.77	.	AC=2;AF=1.00;AN=2;BaseQRankSum=-1.523;ClippingRankSum=0.000;DB;DP=55;ExcessHet=3.0103;FS=3.263;MLEAC=2;MLEAF=1.00;MQ=44.00;MQRankSum=0.000;QD=25.67;ReadPosRankSum=-0.431;SOR=0.467	GT:AD:DP:GQ:PL	1/1:1,52:53:99:1389,130,0
2L	2696131	2L_2696131_SNP	G	C	2039.77	.	AC=2;AF=1.00;AN=2;BaseQRankSum=0.398;ClippingRankSum=0.000;DB;DP=56;ExcessHet=3.0103;FS=7.308;MLEAC=2;MLEAF=1.00;MQ=44.00;MQRankSum=0.000;QD=34.48;ReadPosRankSum=0.441;SOR=0.716	GT:AD:DP:GQ:PL	1/1:2,53:55:75:2068,75,0
2L	2696148	2L_2696148_SNP	C	T	1991.77	.	AC=2;AF=1.00;AN=2;BaseQRankSum=0.291;ClippingRankSum=0.000;DB;DP=53;ExcessHet=3.0103;FS=8.170;MLEAC=2;MLEAF=1.00;MQ=43.86;MQRankSum=-0.099;QD=29.81;ReadPosRankSum=-0.261;SOR=1.042	GT:AD:DP:GQ:PL	1/1:2,51:53:69:2020,69,0
2L	2696278	2L_2696278_SNP	G	A	1567.77	.	AC=2;AF=1.00;AN=2;DB;DP=57;ExcessHet=3.0103;FS=0.000;MLEAC=2;MLEAF=1.00;MQ=43.77;QD=27.50;SOR=1.047	GT:AD:DP:GQ:PL	1/1:0,57:57:99:1596,171,0
2L	2696302	2L_2696302_SNP	A	G	1494.77	.	AC=2;AF=1.00;AN=2;DB;DP=54;ExcessHet=3.0103;FS=0.000;MLEAC=2;MLEAF=1.00;MQ=44.00;QD=27.68;SOR=1.220	GT:AD:DP:GQ:PL	1/1:0,54:54:99:1523,162,0
2L	2696342	2L_2696342_SNP	T	C	1346.77	.	AC=2;AF=1.00;AN=2;DB;DP=50;ExcessHet=3.0103;FS=0.000;MLEAC=2;MLEAF=1.00;MQ=44.00;QD=26.94;SOR=1.157	GT:AD:DP:GQ:PL	1/1:0,50:50:99:1375,150,0
2L	2696401	2L_2696401_SNP	A	G	1479.77	.	AC=2;AF=1.00;AN=2;DB;DP=56;ExcessHet=3.0103;FS=0.000;MLEAC=2;MLEAF=1.00;MQ=44.00;QD=26.90;SOR=0.729	GT:AD:DP:GQ:PL	1/1:0,55:55:99:1508,165,0
2L	2696810	.	A	T	1928.77	.	AC=2;AF=1.00;AN=2;DP=71;ExcessHet=3.0103;FS=0.000;MLEAC=2;MLEAF=1.00;MQ=44.00;QD=27.55;SOR=0.874	GT:AD:DP:GQ:PL	1/1:0,70:70:99:1957,210,0
2L	2697072	2L_2697072_SNP	G	C	1169.77	.	AC=2;AF=1.00;AN=2;DB;DP=45;ExcessHet=3.0103;FS=0.000;MLEAC=2;MLEAF=1.00;MQ=44.00;QD=26.59;SOR=0.990	GT:AD:DP:GQ:PL	1/1:0,44:44:99:1198,132,0
2L	2697132	.	GGGC	G	1550.73	.	AC=2;AF=1.00;AN=2;DP=35;ExcessHet=3.0103;FS=0.000;MLEAC=2;MLEAF=1.00;MQ=44.63;QD=31.22;SOR=1.148	GT:AD:DP:GQ:PL	1/1:0,35:35:99:1588,108,0
2L	2697137	.	G	T	1559.77	.	AC=2;AF=1.00;AN=2;DP=36;ExcessHet=3.0103;FS=0.000;MLEAC=2;MLEAF=1.00;MQ=44.61;QD=32.39;SOR=1.061	GT:AD:DP:GQ:PL	1/1:0,36:36:99:1588,108,0
2L	2697169	2L_2697169_SNP	G	A	964.77	.	AC=2;AF=1.00;AN=2;DB;DP=37;ExcessHet=3.0103;FS=0.000;MLEAC=2;MLEAF=1.00;MQ=44.60;QD=26.07;SOR=1.121	GT:AD:DP:GQ:PL	1/1:0,37:37:99:993,110,0
2L	2697375	2L_2697375_SNP	A	G	750.77	.	AC=2;AF=1.00;AN=2;DB;DP=31;ExcessHet=3.0103;FS=0.000;MLEAC=2;MLEAF=1.00;MQ=44.00;QD=25.89;SOR=3.841	GT:AD:DP:GQ:PL	1/1:0,29:29:86:779,86,0
2L	2697701	.	A	T	2506.77	.	AC=2;AF=1.00;AN=2;DP=61;ExcessHet=3.0103;FS=0.000;MLEAC=2;MLEAF=1.00;MQ=43.97;QD=36.77;SOR=1.460	GT:AD:DP:GQ:PL	1/1:0,60:60:99:2535,180,0
2L	2697718	2L_2697718_SNP	A	G	2515.77	.	AC=2;AF=1.00;AN=2;DB;DP=62;ExcessHet=3.0103;FS=0.000;MLEAC=2;MLEAF=1.00;MQ=43.97;QD=32.08;SOR=1.255	GT:AD:DP:GQ:PL	1/1:0,60:60:99:2544,181,0
2L	2697831	.	A	T	2044.77	.	AC=2;AF=1.00;AN=2;DP=51;ExcessHet=3.0103;FS=0.000;MLEAC=2;MLEAF=1.00;MQ=43.85;QD=31.93;SOR=0.994	GT:AD:DP:GQ:PL	1/1:0,51:51:99:2073,159,0
2L	2697866	2L_2697866_SNP	G	A	2149.77	.	AC=2;AF=1.00;AN=2;DB;DP=48;ExcessHet=3.0103;FS=0.000;MLEAC=2;MLEAF=1.00;MQ=43.75;QD=29.73;SOR=0.693	GT:AD:DP:GQ:PL	1/1:0,48:48:99:2178,147,0
2L	2697881	2L_2697881_SNP	C	A	2266.77	.	AC=2;AF=1.00;AN=2;DB;DP=50;ExcessHet=3.0103;FS=0.000;MLEAC=2;MLEAF=1.00;MQ=43.73;QD=31.53;SOR=0.859	GT:AD:DP:GQ:PL	1/1:0,50:50:99:2295,154,0
2L	2697886	2L_2697886_SNP	T	A	2356.77	.	AC=2;AF=1.00;AN=2;DB;DP=52;ExcessHet=3.0103;FS=0.000;MLEAC=2;MLEAF=1.00;MQ=43.74;QD=29.62;SOR=0.941	GT:AD:DP:GQ:PL	1/1:0,52:52:99:2385,160,0
2L	2697890	2L_2697890_SNP	C	T	2328.77	.	AC=2;AF=1.00;AN=2;DB;DP=53;ExcessHet=3.0103;FS=0.000;MLEAC=2;MLEAF=1.00;MQ=43.74;QD=33.19;SOR=0.892	GT:AD:DP:GQ:PL	1/1:0,53:53:99:2357,160,0
2L	2697963	2L_2697963_SNP	T	A	1361.77	.	AC=2;AF=1.00;AN=2;DB;DP=55;ExcessHet=3.0103;FS=0.000;MLEAC=2;MLEAF=1.00;MQ=43.55;QD=25.69;SOR=1.791	GT:AD:DP:GQ:PL	1/1:0,53:53:99:1390,157,0
2L	2698000	2L_2698000_SNP	G	A	1306.77	.	AC=2;AF=1.00;AN=2;DB;DP=51;ExcessHet=3.0103;FS=0.000;MLEAC=2;MLEAF=1.00;MQ=43.96;QD=26.14;SOR=1.958	GT:AD:DP:GQ:PL	1/1:0,50:50:99:1335,150,0
2L	2698116	.	GCTGCTGCTGCTGCTA	G	1819.73	.	AC=2;AF=1.00;AN=2;DP=45;ExcessHet=3.0103;FS=0.000;MLEAC=2;MLEAF=1.00;MQ=42.63;QD=26.59;SOR=0.941	GT:AD:DP:GQ:PL	1/1:0,43:43:99:1857,130,0
2L	2698316	2L_2698316_SNP	G	T	1445.77	.	AC=2;AF=1.00;AN=2;DB;DP=53;ExcessHet=3.0103;FS=0.000;MLEAC=2;MLEAF=1.00;MQ=43.21;QD=27.28;SOR=0.808	GT:AD:DP:GQ:PL	1/1:0,53:53:99:1474,159,0
2L	2698504	2L_2698504_DEL	CA	C	1710.73	.	AC=2;AF=1.00;AN=2;BaseQRankSum=-0.836;ClippingRankSum=0.000;DB;DP=51;ExcessHet=3.0103;FS=4.065;MLEAC=2;MLEAF=1.00;MQ=43.87;MQRankSum=-0.167;QD=33.54;ReadPosRankSum=1.632;SOR=1.033	GT:AD:DP:GQ:PL	1/1:1,50:51:99:1748,115,0
2L	2698681	2L_2698681_SNP	T	C	985.77	.	AC=2;AF=1.00;AN=2;DB;DP=35;ExcessHet=3.0103;FS=0.000;MLEAC=2;MLEAF=1.00;MQ=43.64;QD=28.16;SOR=0.869	GT:AD:DP:GQ:PL	1/1:0,35:35:99:1014,105,0
2L	2698750	2L_2698750_SNP	C	A	1105.77	.	AC=2;AF=1.00;AN=2;DB;DP=40;ExcessHet=3.0103;FS=0.000;MLEAC=2;MLEAF=1.00;MQ=43.83;QD=27.64;SOR=1.151	GT:AD:DP:GQ:PL	1/1:0,40:40:99:1134,120,0
2L	2698805	2L_2698805_SNP	G	A	1132.77	.	AC=2;AF=1.00;AN=2;DB;DP=42;ExcessHet=3.0103;FS=0.000;MLEAC=2;MLEAF=1.00;MQ=43.45;QD=26.97;SOR=1.127	GT:AD:DP:GQ:PL	1/1:0,42:42:99:1161,126,0
2L	2698829	.	CG	C	1648.73	.	AC=2;AF=1.00;AN=2;DP=38;ExcessHet=3.0103;FS=0.000;MLEAC=2;MLEAF=1.00;MQ=43.16;QD=31.42;SOR=1.179	GT:AD:DP:GQ:PL	1/1:0,38:38:99:1686,114,0
2L	2698831	.	ACTTTTCACCG	A	1648.73	.	AC=2;AF=1.00;AN=2;DP=38;ExcessHet=3.0103;FS=0.000;MLEAC=2;MLEAF=1.00;MQ=43.16;QD=31.16;SOR=1.179	GT:AD:DP:GQ:PL	1/1:0,38:38:99:1686,114,0
2L	2698915	.	CGTTGTATGCCTCATTTTGTTGTAT	C	997.73	.	AC=2;AF=1.00;AN=2;DP=23;ExcessHet=3.0103;FS=0.000;MLEAC=2;MLEAF=1.00;MQ=42.34;QD=26.37;SOR=0.776	GT:AD:DP:GQ:PL	1/1:0,23:23:69:1035,69,0
2L	2698941	.	ATCCAGCAATG	A	997.73	.	AC=2;AF=1.00;AN=2;DP=23;ExcessHet=3.0103;FS=0.000;MLEAC=2;MLEAF=1.00;MQ=42.34;QD=31.40;SOR=0.776	GT:AD:DP:GQ:PL	1/1:0,23:23:69:1035,69,0
2L	2698962	2L_2698962_SNP	T	C	601.77	.	AC=2;AF=1.00;AN=2;DB;DP=23;ExcessHet=3.0103;FS=0.000;MLEAC=2;MLEAF=1.00;MQ=42.43;QD=26.16;SOR=0.776	GT:AD:DP:GQ:PL	1/1:0,23:23:69:630,69,0
2L	2698978	2L_2698978_SNP	C	G	466.77	.	AC=2;AF=1.00;AN=2;DB;DP=18;ExcessHet=3.0103;FS=0.000;MLEAC=2;MLEAF=1.00;MQ=42.44;QD=25.93;SOR=0.693	GT:AD:DP:GQ:PL	1/1:0,18:18:54:495,54,0
2L	2699025	2L_2699025_SNP	G	A	597.77	.	AC=2;AF=1.00;AN=2;DB;DP=23;ExcessHet=3.0103;FS=0.000;MLEAC=2;MLEAF=1.00;MQ=43.83;QD=25.99;SOR=0.776	GT:AD:DP:GQ:PL	1/1:0,23:23:69:626,69,0
2L	2699410	.	AC	A	691.73	.	AC=2;AF=1.00;AN=2;DP=33;ExcessHet=3.0103;FS=0.000;MLEAC=2;MLEAF=1.00;MQ=44.00;QD=23.06;SOR=0.826	GT:AD:DP:GQ:PL	1/1:0,30:30:90:729,90,0
2L	2699423	2L_2699423_SNP	C	A	852.77	.	AC=2;AF=1.00;AN=2;DB;DP=31;ExcessHet=3.0103;FS=0.000;MLEAC=2;MLEAF=1.00;MQ=44.00;QD=27.51;SOR=0.892	GT:AD:DP:GQ:PL	1/1:0,31:31:93:881,93,0
2L	2699574	2L_2699574_DEL	AATGT	A	1761.73	.	AC=2;AF=1.00;AN=2;DB;DP=41;ExcessHet=3.0103;FS=0.000;MLEAC=2;MLEAF=1.00;MQ=43.82;QD=29.67;SOR=0.793	GT:AD:DP:GQ:PL	1/1:0,40:40:99:1799,120,0
2L	2699669	2L_2699669_INS	G	GA	1228.73	.	AC=2;AF=1.00;AN=2;DB;DP=37;ExcessHet=3.0103;FS=0.000;MLEAC=2;MLEAF=1.00;MQ=43.65;QD=34.13;SOR=1.209	GT:AD:DP:GQ:PL	1/1:0,36:36:99:1266,108,0
2L	2699765	2L_2699765_SNP	T	G	1417.77	.	AC=2;AF=1.00;AN=2;DB;DP=56;ExcessHet=3.0103;FS=0.000;MLEAC=2;MLEAF=1.00;MQ=43.93;QD=25.32;SOR=1.101	GT:AD:DP:GQ:PL	1/1:0,56:56:99:1446,166,0
2L	2700086	2L_2700086_SNP	C	A	1536.77	.	AC=2;AF=1.00;AN=2;DB;DP=56;ExcessHet=3.0103;FS=0.000;MLEAC=2;MLEAF=1.00;MQ=44.00;QD=27.44;SOR=0.765	GT:AD:DP:GQ:PL	1/1:0,56:56:99:1565,168,0
2L	2700190	2L_2700190_SNP	T	C	1287.77	.	AC=2;AF=1.00;AN=2;DB;DP=48;ExcessHet=3.0103;FS=0.000;MLEAC=2;MLEAF=1.00;MQ=44.00;QD=26.83;SOR=0.776	GT:AD:DP:GQ:PL	1/1:0,48:48:99:1316,144,0
2L	2700255	2L_2700255_SNP	A	G	1158.77	.	AC=2;AF=1.00;AN=2;DB;DP=44;ExcessHet=3.0103;FS=0.000;MLEAC=2;MLEAF=1.00;MQ=44.00;QD=26.34;SOR=0.693	GT:AD:DP:GQ:PL	1/1:0,44:44:99:1187,131,0
2L	2700376	.	AG	A	1070.73	.	AC=2;AF=1.00;AN=2;DP=47;ExcessHet=3.0103;FS=0.000;MLEAC=2;MLEAF=1.00;MQ=44.00;QD=24.90;SOR=0.941	GT:AD:DP:GQ:PL	1/1:0,43:43:99:1108,129,0
2L	2700675	2L_2700675_SNP	G	C	2266.77	.	AC=2;AF=1.00;AN=2;DB;DP=51;ExcessHet=3.0103;FS=0.000;MLEAC=2;MLEAF=1.00;MQ=43.44;QD=29.71;SOR=0.813	GT:AD:DP:GQ:PL	1/1:0,51:51:99:2295,154,0
2L	2700681	2L_2700681_SNP	A	T	2446.77	.	AC=2;AF=1.00;AN=2;DB;DP=55;ExcessHet=3.0103;FS=0.000;MLEAC=2;MLEAF=1.00;MQ=43.49;QD=31.42;SOR=0.729	GT:AD:DP:GQ:PL	1/1:0,55:55:99:2475,166,0
2L	2700682	2L_2700682_SNP	A	G	2446.77	.	AC=2;AF=1.00;AN=2;DB;DP=55;ExcessHet=3.0103;FS=0.000;MLEAC=2;MLEAF=1.00;MQ=43.49;QD=31.20;SOR=0.729	GT:AD:DP:GQ:PL	1/1:0,55:55:99:2475,166,0
2L	2700685	2L_2700685_SNP	C	T	2478.77	.	AC=2;AF=1.00;AN=2;DB;DP=54;ExcessHet=3.0103;FS=0.000;MLEAC=2;MLEAF=1.00;MQ=43.48;QD=27.42;SOR=0.767	GT:AD:DP:GQ:PL	1/1:0,54:54:99:2507,169,0
2L	2700833	2L_2700833_SNP	A	G	2104.77	.	AC=2;AF=1.00;AN=2;DB;DP=46;ExcessHet=3.0103;FS=0.000;MLEAC=2;MLEAF=1.00;MQ=43.87;QD=29.13;SOR=0.874	GT:AD:DP:GQ:PL	1/1:0,46:46:99:2133,144,0
2L	2700835	2L_2700835_SNP	T	A	2104.77	.	AC=2;AF=1.00;AN=2;DB;DP=46;ExcessHet=3.0103;FS=0.000;MLEAC=2;MLEAF=1.00;MQ=43.87;QD=35.18;SOR=0.780	GT:AD:DP:GQ:PL	1/1:0,46:46:99:2133,144,0
2L	2700838	2L_2700838_SNP	G	T	1984.77	.	AC=2;AF=1.00;AN=2;DB;DP=44;ExcessHet=3.0103;FS=0.000;MLEAC=2;MLEAF=1.00;MQ=43.87;QD=27.03;SOR=0.883	GT:AD:DP:GQ:PL	1/1:0,44:44:99:2013,135,0
2L	2700881	2L_2700881_SNP	C	T	990.77	.	AC=2;AF=1.00;AN=2;DB;DP=37;ExcessHet=3.0103;FS=0.000;MLEAC=2;MLEAF=1.00;MQ=44.00;QD=26.78;SOR=0.984	GT:AD:DP:GQ:PL	1/1:0,37:37:99:1019,111,0
2L	2700962	2L_2700962_SNP	C	T	927.77	.	AC=2;AF=1.00;AN=2;DB;DP=35;ExcessHet=3.0103;FS=0.000;MLEAC=2;MLEAF=1.00;MQ=44.00;QD=27.29;SOR=0.811	GT:AD:DP:GQ:PL	1/1:0,34:34:99:956,102,0
2L	2701111	2L_2701111_SNP	C	A	837.85	.	AC=1;AF=0.500;AN=2;BaseQRankSum=1.816;ClippingRankSum=0.000;DB;DP=42;ExcessHet=3.0103;FS=0.000;MLEAC=1;MLEAF=0.500;MQ=43.75;MQRankSum=-0.502;QD=22.05;ReadPosRankSum=1.643;SOR=0.489	GT:AD:DP:GQ:PL	0/1:5,33:38:17:866,0,17
2L	2701121	.	G	A	2128.77	.	AC=2;AF=1.00;AN=2;DP=46;ExcessHet=3.0103;FS=0.000;MLEAC=2;MLEAF=1.00;MQ=43.73;QD=31.06;SOR=0.874	GT:AD:DP:GQ:PL	1/1:0,46:46:99:2157,144,0
2L	2701123	.	AAC	A	2119.73	.	AC=2;AF=1.00;AN=2;DP=48;ExcessHet=3.0103;FS=0.000;MLEAC=2;MLEAF=1.00;MQ=43.74;QD=31.47;SOR=0.776	GT:AD:DP:GQ:PL	1/1:0,48:48:99:2157,144,0
2L	2701390	2L_2701390_SNP	C	T	1352.77	.	AC=2;AF=1.00;AN=2;DB;DP=53;ExcessHet=3.0103;FS=0.000;MLEAC=2;MLEAF=1.00;MQ=43.96;QD=26.01;SOR=0.770	GT:AD:DP:GQ:PL	1/1:0,52:52:99:1381,154,0
2L	2701940	2L_2701940_SNP	T	A	1456.77	.	AC=2;AF=1.00;AN=2;DB;DP=57;ExcessHet=3.0103;FS=0.000;MLEAC=2;MLEAF=1.00;MQ=44.00;QD=26.49;SOR=1.262	GT:AD:DP:GQ:PL	1/1:0,55:55:99:1485,165,0
2L	2701986	2L_2701986_SNP	G	C	1466.77	.	AC=2;AF=1.00;AN=2;DB;DP=57;ExcessHet=3.0103;FS=0.000;MLEAC=2;MLEAF=1.00;MQ=44.00;QD=26.19;SOR=1.101	GT:AD:DP:GQ:PL	1/1:0,56:56:99:1495,168,0
2L	2702002	2L_2702002_SNP	T	A	1490.77	.	AC=2;AF=1.00;AN=2;DB;DP=56;ExcessHet=3.0103;FS=0.000;MLEAC=2;MLEAF=1.00;MQ=44.00;QD=27.10;SOR=1.262	GT:AD:DP:GQ:PL	1/1:0,55:55:99:1519,165,0
2L	2702030	2L_2702030_SNP	G	T	1510.77	.	AC=2;AF=1.00;AN=2;DB;DP=58;ExcessHet=3.0103;FS=0.000;MLEAC=2;MLEAF=1.00;MQ=43.75;QD=26.05;SOR=0.836	GT:AD:DP:GQ:PL	1/1:0,58:58:99:1539,172,0
2L	2702216	2L_2702216_SNP	G	A	1789.77	.	AC=2;AF=1.00;AN=2;DB;DP=66;ExcessHet=3.0103;FS=0.000;MLEAC=2;MLEAF=1.00;MQ=44.00;QD=27.12;SOR=0.886	GT:AD:DP:GQ:PL	1/1:0,66:66:99:1818,198,0
2L	2702295	2L_2702295_SNP	G	T	1787.77	.	AC=2;AF=1.00;AN=2;BaseQRankSum=-1.121;ClippingRankSum=0.000;DB;DP=71;ExcessHet=3.0103;FS=3.327;MLEAC=2;MLEAF=1.00;MQ=44.00;MQRankSum=0.000;QD=25.18;ReadPosRankSum=-0.122;SOR=0.499	GT:AD:DP:GQ:PL	1/1:1,70:71:99:1816,184,0
2L	2702348	2L_2702348_SNP	G	C	1693.77	.	AC=2;AF=1.00;AN=2;BaseQRankSum=1.598;ClippingRankSum=0.000;DB;DP=70;ExcessHet=3.0103;FS=0.000;MLEAC=2;MLEAF=1.00;MQ=44.00;MQRankSum=0.000;QD=24.20;ReadPosRankSum=0.718;SOR=1.022	GT:AD:DP:GQ:PL	1/1:2,68:70:99:1722,159,0
2L	2702759	2L_2702759_SNP	T	A	2379.77	.	AC=2;AF=1.00;AN=2;DB;DP=51;ExcessHet=3.0103;FS=0.000;MLEAC=2;MLEAF=1.00;MQ=43.71;QD=27.40;SOR=0.732	GT:AD:DP:GQ:PL	1/1:0,51:51:99:2408,163,0
2L	2702763	2L_2702763_SNP	A	T	2424.77	.	AC=2;AF=1.00;AN=2;DB;DP=53;ExcessHet=3.0103;FS=0.000;MLEAC=2;MLEAF=1.00;MQ=43.72;QD=28.36;SOR=0.730	GT:AD:DP:GQ:PL	1/1:0,53:53:99:2453,166,0
2L	2702769	2L_2702769_SNP	A	C	2311.77	.	AC=2;AF=1.00;AN=2;DB;DP=52;ExcessHet=3.0103;FS=0.000;MLEAC=2;MLEAF=1.00;MQ=43.72;QD=32.00;SOR=0.770	GT:AD:DP:GQ:PL	1/1:0,52:52:99:2340,157,0
2L	2702770	2L_2702770_SNP	G	A	2311.77	.	AC=2;AF=1.00;AN=2;DB;DP=52;ExcessHet=3.0103;FS=0.000;MLEAC=2;MLEAF=1.00;MQ=43.72;QD=28.70;SOR=0.770	GT:AD:DP:GQ:PL	1/1:0,52:52:99:2340,157,0
2L	2702836	2L_2702836_SNP	A	G	1271.77	.	AC=2;AF=1.00;AN=2;DB;DP=50;ExcessHet=3.0103;FS=0.000;MLEAC=2;MLEAF=1.00;MQ=43.96;QD=25.44;SOR=1.051	GT:AD:DP:GQ:PL	1/1:0,50:50:99:1300,149,0
2L	2703243	2L_2703243_SNP	C	A	2045.77	.	AC=2;AF=1.00;AN=2;DB;DP=62;ExcessHet=3.0103;FS=0.000;MLEAC=2;MLEAF=1.00;MQ=42.75;QD=25.06;SOR=1.112	GT:AD:DP:GQ:PL	1/1:0,49:49:99:2074,147,0
2L	2703255	2L_2703255_SNP	C	T	2066.77	.	AC=2;AF=1.00;AN=2;DB;DP=59;ExcessHet=3.0103;FS=0.000;MLEAC=2;MLEAF=1.00;MQ=42.73;QD=26.30;SOR=1.508	GT:AD:DP:GQ:PL	1/1:0,44:44:99:2095,141,0
2L	2703263	2L_2703263_SNP	C	A	2168.77	.	AC=2;AF=1.00;AN=2;DB;DP=62;ExcessHet=3.0103;FS=0.000;MLEAC=2;MLEAF=1.00;MQ=42.80;QD=32.98;SOR=1.609	GT:AD:DP:GQ:PL	1/1:0,46:46:99:2197,147,0
2L	2703279	2L_2703279_SNP	T	G	1937.77	.	AC=2;AF=1.00;AN=2;DB;DP=59;ExcessHet=3.0103;FS=0.000;MLEAC=2;MLEAF=1.00;MQ=42.48;QD=34.17;SOR=1.347	GT:AD:DP:GQ:PL	1/1:0,41:41:99:1966,132,0
2L	2703282	2L_2703282_SNP	G	T	1833.77	.	AC=2;AF=1.00;AN=2;DB;DP=61;ExcessHet=3.0103;FS=0.000;MLEAC=2;MLEAF=1.00;MQ=42.53;QD=35.05;SOR=1.402	GT:AD:DP:GQ:PL	1/1:0,42:42:99:1862,126,0
2L	2703322	2L_2703322_SNP	A	T	1823.77	.	AC=2;AF=1.00;AN=2;DB;DP=70;ExcessHet=3.0103;FS=0.000;MLEAC=2;MLEAF=1.00;MQ=42.81;QD=29.76;SOR=2.303	GT:AD:DP:GQ:PL	1/1:0,42:42:99:1852,126,0
2L	2703327	2L_2703327_SNP	A	G	1823.77	.	AC=2;AF=1.00;AN=2;DB;DP=68;ExcessHet=3.0103;FS=0.000;MLEAC=2;MLEAF=1.00;MQ=42.77;QD=32.05;SOR=2.247	GT:AD:DP:GQ:PL	1/1:0,41:41:99:1852,126,0
2L	2703406	2L_2703406_SNP	T	C	593.77	.	AC=2;AF=1.00;AN=2;DB;DP=48;ExcessHet=3.0103;FS=0.000;MLEAC=2;MLEAF=1.00;MQ=42.70;QD=25.82;SOR=2.833	GT:AD:DP:GQ:PL	1/1:0,23:23:69:622,69,0
2L	2703461	2L_2703461_DEL	GTTGGGAACTTAATTCGCATTACCCCGT	G	189.84	.	AC=2;AF=1.00;AN=2;DB;DP=19;ExcessHet=3.0103;FS=0.000;MLEAC=2;MLEAF=1.00;MQ=42.73;QD=35.02;SOR=3.611	GT:AD:DP:GQ:PL	1/1:0,5:5:16:227,16,0
2L	2703493	2L_2703493_DEL	GCCTA	G	187.87	.	AC=2;AF=1.00;AN=2;DB;DP=12;ExcessHet=3.0103;FS=0.000;MLEAC=2;MLEAF=1.00;MQ=42.31;QD=26.60;SOR=3.611	GT:AD:DP:GQ:PL	1/1:0,5:5:15:225,15,0
2L	2703949	2L_2703949_SNP	C	T	1014.77	.	AC=2;AF=1.00;AN=2;DB;DP=40;ExcessHet=3.0103;FS=0.000;MLEAC=2;MLEAF=1.00;MQ=43.95;QD=26.02;SOR=1.096	GT:AD:DP:GQ:PL	1/1:0,39:39:99:1043,116,0
2L	2704909	.	T	TCA	2276.73	.	AC=2;AF=1.00;AN=2;DP=56;ExcessHet=3.0103;FS=0.000;MLEAC=2;MLEAF=1.00;MQ=44.10;QD=34.23;SOR=0.922	GT:AD:DP:GQ:PL	1/1:0,56:56:99:2314,169,0
2L	2705202	2L_2705202_SNP	T	A	1668.77	.	AC=2;AF=1.00;AN=2;DB;DP=62;ExcessHet=3.0103;FS=0.000;MLEAC=2;MLEAF=1.00;MQ=44.00;QD=27.36;SOR=1.022	GT:AD:DP:GQ:PL	1/1:0,61:61:99:1697,182,0
2L	2705653	2L_2705653_SNP	C	G	2253.77	.	AC=2;AF=1.00;AN=2;DB;DP=54;ExcessHet=3.0103;FS=0.000;MLEAC=2;MLEAF=1.00;MQ=44.00;QD=33.55;SOR=0.931	GT:AD:DP:GQ:PL	1/1:0,54:54:99:2282,162,0
2L	2705661	2L_2705661_SNP	A	G	2213.77	.	AC=2;AF=1.00;AN=2;DB;DP=51;ExcessHet=3.0103;FS=0.000;MLEAC=2;MLEAF=1.00;MQ=44.00;QD=28.63;SOR=0.900	GT:AD:DP:GQ:PL	1/1:0,51:51:99:2242,156,0
2L	2706328	2L_2706328_SNP	T	G	920.77	.	AC=2;AF=1.00;AN=2;DB;DP=34;ExcessHet=3.0103;FS=0.000;MLEAC=2;MLEAF=1.00;MQ=44.00;QD=27.08;SOR=0.811	GT:AD:DP:GQ:PL	1/1:0,34:34:99:949,102,0
2L	2706491	2L_2706491_SNP	G	C	1558.77	.	AC=2;AF=1.00;AN=2;DB;DP=61;ExcessHet=3.0103;FS=0.000;MLEAC=2;MLEAF=1.00;MQ=44.00;QD=25.98;SOR=0.831	GT:AD:DP:GQ:PL	1/1:0,60:60:99:1587,179,0
2L	2706684	.	G	GACA	1944.73	.	AC=2;AF=1.00;AN=2;BaseQRankSum=0.000;ClippingRankSum=0.000;DP=50;ExcessHet=3.0103;FS=3.388;MLEAC=2;MLEAF=1.00;MQ=43.94;MQRankSum=0.000;QD=30.78;ReadPosRankSum=0.614;SOR=0.563	GT:AD:DP:GQ:PL	1/1:1,47:48:99:1982,101,0
2L	2706923	.	CA	C	1906.73	.	AC=2;AF=1.00;AN=2;DP=67;ExcessHet=3.0103;FS=0.000;MLEAC=2;MLEAF=1.00;MQ=43.68;QD=29.79;SOR=1.214	GT:AD:DP:GQ:PL	1/1:0,64:64:99:1944,192,0
2L	2707174	.	C	CT	2796.73	.	AC=2;AF=1.00;AN=2;DP=66;ExcessHet=3.0103;FS=0.000;MLEAC=2;MLEAF=1.00;MQ=42.20;QD=36.72;SOR=0.758	GT:AD:DP:GQ:PL	1/1:0,62:62:99:2834,189,0
2L	2707178	2L_2707178_SNP	T	C	2851.77	.	AC=2;AF=1.00;AN=2;DB;DP=63;ExcessHet=3.0103;FS=0.000;MLEAC=2;MLEAF=1.00;MQ=42.34;QD=28.75;SOR=0.790	GT:AD:DP:GQ:PL	1/1:0,63:63:99:2880,193,0
2L	2707181	.	T	TGTTG	2904.73	.	AC=2;AF=1.00;AN=2;DP=64;ExcessHet=3.0103;FS=0.000;MLEAC=2;MLEAF=1.00;MQ=42.36;QD=33.92;SOR=0.822	GT:AD:DP:GQ:PL	1/1:0,64:64:99:2942,199,0
2L	2707193	.	GCAAAAGTAGTTGGAGATTT	G	2328.73	.	AC=2;AF=1.00;AN=2;DP=57;ExcessHet=3.0103;FS=0.000;MLEAC=2;MLEAF=1.00;MQ=42.44;QD=28.73;SOR=0.808	GT:AD:DP:GQ:PL	1/1:0,53:53:99:2366,161,0
2L	2707247	2L_2707247_SNP	C	T	2062.77	.	AC=2;AF=1.00;AN=2;DB;DP=47;ExcessHet=3.0103;FS=0.000;MLEAC=2;MLEAF=1.00;MQ=42.23;QD=20.89;SOR=0.823	GT:AD:DP:GQ:PL	1/1:0,47:47:99:2091,141,0
2L	2707256	2L_2707256_SNP	T	A	2116.77	.	AC=2;AF=1.00;AN=2;DB;DP=48;ExcessHet=3.0103;FS=0.000;MLEAC=2;MLEAF=1.00;MQ=42.31;QD=34.15;SOR=0.776	GT:AD:DP:GQ:PL	1/1:0,48:48:99:2145,147,0
2L	2707291	2L_2707291_SNP	T	A	2014.77	.	AC=2;AF=1.00;AN=2;DB;DP=46;ExcessHet=3.0103;FS=0.000;MLEAC=2;MLEAF=1.00;MQ=42.93;QD=33.67;SOR=1.085	GT:AD:DP:GQ:PL	1/1:0,46:46:99:2043,138,0
2L	2707296	2L_2707296_SNP	C	A	2023.77	.	AC=2;AF=1.00;AN=2;DB;DP=46;ExcessHet=3.0103;FS=0.000;MLEAC=2;MLEAF=1.00;MQ=42.97;QD=28.57;SOR=0.976	GT:AD:DP:GQ:PL	1/1:0,46:46:99:2052,138,0
2L	2707719	2L_2707719_SNP	G	A	1991.77	.	AC=2;AF=1.00;AN=2;DB;DP=46;ExcessHet=3.0103;FS=0.000;MLEAC=2;MLEAF=1.00;MQ=43.96;QD=24.91;SOR=1.038	GT:AD:DP:GQ:PL	1/1:0,45:45:99:2020,141,0
2L	2707721	.	T	G	1991.77	.	AC=2;AF=1.00;AN=2;DP=47;ExcessHet=3.0103;FS=0.000;MLEAC=2;MLEAF=1.00;MQ=43.96;QD=27.45;SOR=1.085	GT:AD:DP:GQ:PL	1/1:0,46:46:99:2020,141,0
2L	2707785	2L_2707785_SNP	T	C	1351.77	.	AC=2;AF=1.00;AN=2;DB;DP=51;ExcessHet=3.0103;FS=0.000;MLEAC=2;MLEAF=1.00;MQ=43.96;QD=27.04;SOR=0.773	GT:AD:DP:GQ:PL	1/1:0,50:50:99:1380,150,0
2L	2707956	2L_2707956_SNP	T	G	2555.77	.	AC=2;AF=1.00;AN=2;DB;DP=59;ExcessHet=3.0103;FS=0.000;MLEAC=2;MLEAF=1.00;MQ=44.00;QD=30.11;SOR=0.726	GT:AD:DP:GQ:PL	1/1:0,59:59:99:2584,177,0
2L	2707957	2L_2707957_SNP	T	C	2555.77	.	AC=2;AF=1.00;AN=2;DB;DP=59;ExcessHet=3.0103;FS=0.000;MLEAC=2;MLEAF=1.00;MQ=44.00;QD=30.33;SOR=0.726	GT:AD:DP:GQ:PL	1/1:0,59:59:99:2584,177,0
2L	2708002	2L_2708002_SNP	T	A	1578.77	.	AC=2;AF=1.00;AN=2;DB;DP=59;ExcessHet=3.0103;FS=0.000;MLEAC=2;MLEAF=1.00;MQ=44.00;QD=26.76;SOR=0.871	GT:AD:DP:GQ:PL	1/1:0,59:59:99:1607,177,0
2L	2708023	2L_2708023_SNP	C	A	1637.77	.	AC=2;AF=1.00;AN=2;DB;DP=61;ExcessHet=3.0103;FS=0.000;MLEAC=2;MLEAF=1.00;MQ=44.00;QD=26.85;SOR=0.793	GT:AD:DP:GQ:PL	1/1:0,61:61:99:1666,183,0
2L	2708056	2L_2708056_DEL	ATATTAT	A	3032.73	.	AC=2;AF=1.00;AN=2;DB;DP=70;ExcessHet=3.0103;FS=0.000;MLEAC=2;MLEAF=1.00;MQ=44.00;QD=33.10;SOR=1.131	GT:AD:DP:GQ:PL	1/1:0,69:69:99:3070,208,0
2L	2708619	2L_2708619_SNP	G	A	1527.77	.	AC=2;AF=1.00;AN=2;DB;DP=58;ExcessHet=3.0103;FS=0.000;MLEAC=2;MLEAF=1.00;MQ=43.97;QD=27.28;SOR=0.693	GT:AD:DP:GQ:PL	1/1:0,56:56:99:1556,168,0
2L	2708734	2L_2708734_SNP	C	A	1336.77	.	AC=2;AF=1.00;AN=2;DB;DP=48;ExcessHet=3.0103;FS=0.000;MLEAC=2;MLEAF=1.00;MQ=44.00;QD=27.85;SOR=0.693	GT:AD:DP:GQ:PL	1/1:0,48:48:99:1365,147,0
2L	2709068	2L_2709068_SNP	A	T	1851.77	.	AC=2;AF=1.00;AN=2;DB;DP=68;ExcessHet=3.0103;FS=0.000;MLEAC=2;MLEAF=1.00;MQ=44.00;QD=27.23;SOR=0.752	GT:AD:DP:GQ:PL	1/1:0,68:68:99:1880,204,0
2L	2709160	2L_2709160_SNP	G	T	1772.77	.	AC=2;AF=1.00;AN=2;DB;DP=66;ExcessHet=3.0103;FS=0.000;MLEAC=2;MLEAF=1.00;MQ=44.00;QD=26.86;SOR=0.754	GT:AD:DP:GQ:PL	1/1:0,66:66:99:1801,197,0
2L	2709187	2L_2709187_SNP	A	C	1857.77	.	AC=2;AF=1.00;AN=2;DB;DP=68;ExcessHet=3.0103;FS=0.000;MLEAC=2;MLEAF=1.00;MQ=44.00;QD=27.32;SOR=0.949	GT:AD:DP:GQ:PL	1/1:0,68:68:99:1886,204,0
2L	2709254	2L_2709254_SNP	A	T	1611.77	.	AC=2;AF=1.00;AN=2;DB;DP=60;ExcessHet=3.0103;FS=0.000;MLEAC=2;MLEAF=1.00;MQ=43.97;QD=26.86;SOR=1.460	GT:AD:DP:GQ:PL	1/1:0,60:60:99:1640,180,0
2L	2709308	2L_2709308_SNP	A	T	2387.77	.	AC=2;AF=1.00;AN=2;DB;DP=57;ExcessHet=3.0103;FS=0.000;MLEAC=2;MLEAF=1.00;MQ=43.93;QD=28.04;SOR=2.262	GT:AD:DP:GQ:PL	1/1:0,57:57:99:2416,174,0
2L	2709330	2L_2709330_SNP	G	C	2208.77	.	AC=2;AF=1.00;AN=2;DB;DP=52;ExcessHet=3.0103;FS=0.000;MLEAC=2;MLEAF=1.00;MQ=43.92;QD=36.27;SOR=2.393	GT:AD:DP:GQ:PL	1/1:0,52:52:99:2237,156,0
2L	2709522	2L_2709522_SNP	A	T	783.77	.	AC=2;AF=1.00;AN=2;BaseQRankSum=1.663;ClippingRankSum=0.000;DB;DP=32;ExcessHet=3.0103;FS=0.000;MLEAC=2;MLEAF=1.00;MQ=42.96;MQRankSum=-0.499;QD=24.49;ReadPosRankSum=1.083;SOR=0.379	GT:AD:DP:GQ:PL	1/1:1,31:32:86:812,86,0
2L	2709556	.	A	AGTGT	757.87	.	AC=2;AF=1.00;AN=2;BaseQRankSum=1.346;ClippingRankSum=0.000;DP=25;ExcessHet=3.0103;FS=0.000;MLEAC=2;MLEAF=1.00;MQ=43.30;MQRankSum=-0.475;QD=32.00;ReadPosRankSum=-1.553;SOR=0.317	GT:AD:DP:GQ:PL	1/1:1,18:19:15:795,15,0
2L	2709646	2L_2709646_SNP	C	T	385.77	.	AC=2;AF=1.00;AN=2;DB;DP=15;ExcessHet=3.0103;FS=0.000;MLEAC=2;MLEAF=1.00;MQ=43.16;QD=25.72;SOR=1.911	GT:AD:DP:GQ:PL	1/1:0,15:15:45:414,45,0
2L	2710781	2L_2710781_SNP	T	G	889.77	.	AC=2;AF=1.00;AN=2;DB;DP=33;ExcessHet=3.0103;FS=0.000;MLEAC=2;MLEAF=1.00;MQ=42.64;QD=26.96;SOR=0.880	GT:AD:DP:GQ:PL	1/1:0,33:33:99:918,99,0
2L	2711120	2L_2711120_SNP	A	G	1157.77	.	AC=2;AF=1.00;AN=2;DB;DP=43;ExcessHet=3.0103;FS=0.000;MLEAC=2;MLEAF=1.00;MQ=43.95;QD=26.92;SOR=1.609	GT:AD:DP:GQ:PL	1/1:0,43:43:99:1186,129,0
2L	2711313	2L_2711313_SNP	T	C	1344.77	.	AC=2;AF=1.00;AN=2;DB;DP=54;ExcessHet=3.0103;FS=0.000;MLEAC=2;MLEAF=1.00;MQ=43.60;QD=24.90;SOR=1.118	GT:AD:DP:GQ:PL	1/1:0,54:54:99:1373,159,0
2L	2711348	2L_2711348_SNP	T	C	1273.77	.	AC=2;AF=1.00;AN=2;DB;DP=48;ExcessHet=3.0103;FS=0.000;MLEAC=2;MLEAF=1.00;MQ=43.68;QD=26.54;SOR=1.298	GT:AD:DP:GQ:PL	1/1:0,48:48:99:1302,144,0
2L	2711537	2L_2711537_SNP	A	C	867.77	.	AC=2;AF=1.00;AN=2;DB;DP=34;ExcessHet=3.0103;FS=0.000;MLEAC=2;MLEAF=1.00;MQ=43.91;QD=27.12;SOR=0.693	GT:AD:DP:GQ:PL	1/1:0,32:32:96:896,96,0
2L	2711639	2L_2711639_SNP	G	A	1121.77	.	AC=2;AF=1.00;AN=2;DB;DP=45;ExcessHet=3.0103;FS=0.000;MLEAC=2;MLEAF=1.00;MQ=44.00;QD=25.49;SOR=0.784	GT:AD:DP:GQ:PL	1/1:0,44:44:99:1150,131,0
2L	2711711	2L_2711711_SNP	A	G	1172.77	.	AC=2;AF=1.00;AN=2;DB;DP=44;ExcessHet=3.0103;FS=0.000;MLEAC=2;MLEAF=1.00;MQ=43.75;QD=26.65;SOR=0.883	GT:AD:DP:GQ:PL	1/1:0,44:44:99:1201,132,0
2L	2711729	2L_2711729_SNP	A	G	1223.77	.	AC=2;AF=1.00;AN=2;DB;DP=45;ExcessHet=3.0103;FS=0.000;MLEAC=2;MLEAF=1.00;MQ=43.75;QD=27.19;SOR=0.829	GT:AD:DP:GQ:PL	1/1:0,45:45:99:1252,135,0
2L	2711912	2L_2711912_SNP	A	G	822.77	.	AC=2;AF=1.00;AN=2;DB;DP=33;ExcessHet=3.0103;FS=0.000;MLEAC=2;MLEAF=1.00;MQ=43.94;QD=24.93;SOR=0.880	GT:AD:DP:GQ:PL	1/1:0,33:33:98:851,98,0
2L	2712044	2L_2712044_SNP	G	T	1332.77	.	AC=2;AF=1.00;AN=2;DB;DP=49;ExcessHet=3.0103;FS=0.000;MLEAC=2;MLEAF=1.00;MQ=44.00;QD=27.20;SOR=1.112	GT:AD:DP:GQ:PL	1/1:0,49:49:99:1361,147,0
2L	2712093	2L_2712093_SNP	A	G	1023.77	.	AC=2;AF=1.00;AN=2;DB;DP=38;ExcessHet=3.0103;FS=0.000;MLEAC=2;MLEAF=1.00;MQ=44.00;QD=26.94;SOR=0.798	GT:AD:DP:GQ:PL	1/1:0,38:38:99:1052,114,0
2L	2712149	2L_2712149_SNP	T	C	1119.77	.	AC=2;AF=1.00;AN=2;DB;DP=42;ExcessHet=3.0103;FS=0.000;MLEAC=2;MLEAF=1.00;MQ=43.88;QD=26.66;SOR=1.005	GT:AD:DP:GQ:PL	1/1:0,42:42:99:1148,126,0
2L	2712208	2L_2712208_SNP	G	A	1424.77	.	AC=2;AF=1.00;AN=2;DB;DP=54;ExcessHet=3.0103;FS=0.000;MLEAC=2;MLEAF=1.00;MQ=43.66;QD=26.38;SOR=1.118	GT:AD:DP:GQ:PL	1/1:0,54:54:99:1453,162,0
2L	2712248	2L_2712248_SNP	A	G	1208.77	.	AC=2;AF=1.00;AN=2;DB;DP=50;ExcessHet=3.0103;FS=0.000;MLEAC=2;MLEAF=1.00;MQ=43.63;QD=24.67;SOR=0.733	GT:AD:DP:GQ:PL	1/1:0,49:49:99:1237,145,0
2L	2712381	.	A	G	985.77	.	AC=2;AF=1.00;AN=2;DP=37;ExcessHet=3.0103;FS=0.000;MLEAC=2;MLEAF=1.00;MQ=43.44;QD=26.64;SOR=0.746	GT:AD:DP:GQ:PL	1/1:0,37:37:99:1014,111,0
2L	2712512	2L_2712512_SNP	T	A	1530.77	.	AC=2;AF=1.00;AN=2;DB;DP=35;ExcessHet=3.0103;FS=0.000;MLEAC=2;MLEAF=1.00;MQ=42.91;QD=27.52;SOR=1.002	GT:AD:DP:GQ:PL	1/1:0,35:35:99:1559,105,0
2L	2712517	2L_2712517_SNP	A	T	1530.77	.	AC=2;AF=1.00;AN=2;DB;DP=35;ExcessHet=3.0103;FS=0.000;MLEAC=2;MLEAF=1.00;MQ=42.91;QD=29.15;SOR=1.002	GT:AD:DP:GQ:PL	1/1:0,35:35:99:1559,105,0
2L	2712541	.	T	TTGGGTTGG	1747.73	.	AC=2;AF=1.00;AN=2;DP=36;ExcessHet=3.0103;FS=0.000;MLEAC=2;MLEAF=1.00;MQ=43.00;QD=34.31;SOR=0.804	GT:AD:DP:GQ:PL	1/1:0,36:36:99:1785,120,0
2L	2712542	.	A	ATT	1747.73	.	AC=2;AF=1.00;AN=2;DP=38;ExcessHet=3.0103;FS=0.000;MLEAC=2;MLEAF=1.00;MQ=43.05;QD=30.91;SOR=1.040	GT:AD:DP:GQ:PL	1/1:0,38:38:99:1785,120,0
2L	2712543	2L_2712543_SNP	C	G	1756.77	.	AC=2;AF=1.00;AN=2;DB;DP=38;ExcessHet=3.0103;FS=0.000;MLEAC=2;MLEAF=1.00;MQ=43.05;QD=33.17;SOR=1.040	GT:AD:DP:GQ:PL	1/1:0,38:38:99:1785,120,0
2L	2712566	2L_2712566_SNP	T	C	1025.77	.	AC=2;AF=1.00;AN=2;DB;DP=39;ExcessHet=3.0103;FS=0.000;MLEAC=2;MLEAF=1.00;MQ=43.10;QD=26.30;SOR=1.096	GT:AD:DP:GQ:PL	1/1:0,39:39:99:1054,116,0
2L	2712629	2L_2712629_SNP	A	G	883.77	.	AC=2;AF=1.00;AN=2;DB;DP=35;ExcessHet=3.0103;FS=0.000;MLEAC=2;MLEAF=1.00;MQ=43.58;QD=25.25;SOR=0.749	GT:AD:DP:GQ:PL	1/1:0,35:35:99:912,103,0
2L	2712678	2L_2712678_SNP	G	T	902.77	.	AC=2;AF=1.00;AN=2;DB;DP=35;ExcessHet=3.0103;FS=0.000;MLEAC=2;MLEAF=1.00;MQ=43.75;QD=25.79;SOR=0.869	GT:AD:DP:GQ:PL	1/1:0,35:35:99:931,105,0
2L	2712722	2L_2712722_SNP	C	T	736.77	.	AC=2;AF=1.00;AN=2;BaseQRankSum=2.420;ClippingRankSum=0.000;DB;DP=30;ExcessHet=3.0103;FS=8.981;MLEAC=2;MLEAF=1.00;MQ=43.61;MQRankSum=1.139;QD=24.56;ReadPosRankSum=0.832;SOR=1.414	GT:AD:DP:GQ:PL	1/1:2,28:30:69:765,69,0
2L	2712756	2L_2712756_SNP	C	A	1165.77	.	AC=2;AF=1.00;AN=2;DB;DP=43;ExcessHet=3.0103;FS=0.000;MLEAC=2;MLEAF=1.00;MQ=43.73;QD=27.11;SOR=1.312	GT:AD:DP:GQ:PL	1/1:0,43:43:99:1194,129,0
2L	2712805	2L_2712805_SNP	C	A	1339.77	.	AC=2;AF=1.00;AN=2;DB;DP=50;ExcessHet=3.0103;FS=0.000;MLEAC=2;MLEAF=1.00;MQ=43.76;QD=26.80;SOR=1.519	GT:AD:DP:GQ:PL	1/1:0,50:50:99:1368,149,0
2L	2713155	2L_2713155_SNP	T	A	1585.77	.	AC=2;AF=1.00;AN=2;DB;DP=59;ExcessHet=3.0103;FS=0.000;MLEAC=2;MLEAF=1.00;MQ=43.42;QD=26.88;SOR=0.726	GT:AD:DP:GQ:PL	1/1:0,59:59:99:1614,176,0
2L	2713208	2L_2713208_SNP	A	G	2736.77	.	AC=2;AF=1.00;AN=2;DB;DP=67;ExcessHet=3.0103;FS=0.000;MLEAC=2;MLEAF=1.00;MQ=43.23;QD=28.41;SOR=0.723	GT:AD:DP:GQ:PL	1/1:0,67:67:99:2765,201,0
2L	2713211	.	CT	C	1209.73	.	AC=2;AF=1.00;AN=2;BaseQRankSum=1.815;ClippingRankSum=0.000;DP=63;ExcessHet=3.0103;FS=6.232;MLEAC=2;MLEAF=1.00;MQ=43.18;MQRankSum=-0.359;QD=20.16;ReadPosRankSum=0.000;SOR=0.125	GT:AD:DP:GQ:PL	1/1:3,57:60:99:1247,134,0
2L	2713421	.	CCG	C	2377.73	.	AC=2;AF=1.00;AN=2;DP=55;ExcessHet=3.0103;FS=0.000;MLEAC=2;MLEAF=1.00;MQ=41.98;QD=23.72;SOR=1.609	GT:AD:DP:GQ:PL	1/1:0,55:55:99:2415,166,0
2L	2713424	.	AATCC	A	2377.73	.	AC=2;AF=1.00;AN=2;DP=55;ExcessHet=3.0103;FS=0.000;MLEAC=2;MLEAF=1.00;MQ=41.98;QD=24.75;SOR=1.609	GT:AD:DP:GQ:PL	1/1:0,55:55:99:2415,166,0
2L	2713591	2L_2713591_SNP	A	C	2146.77	.	AC=2;AF=1.00;AN=2;DB;DP=50;ExcessHet=3.0103;FS=0.000;MLEAC=2;MLEAF=1.00;MQ=43.20;QD=34.56;SOR=0.773	GT:AD:DP:GQ:PL	1/1:0,50:50:99:2175,150,0
2L	2713596	2L_2713596_SNP	T	C	2116.77	.	AC=2;AF=1.00;AN=2;DB;DP=47;ExcessHet=3.0103;FS=0.000;MLEAC=2;MLEAF=1.00;MQ=43.14;QD=31.68;SOR=0.919	GT:AD:DP:GQ:PL	1/1:0,47:47:99:2145,147,0
2L	2713607	2L_2713607_SNP	C	T	2155.77	.	AC=2;AF=1.00;AN=2;DB;DP=49;ExcessHet=3.0103;FS=0.000;MLEAC=2;MLEAF=1.00;MQ=43.18;QD=26.82;SOR=0.733	GT:AD:DP:GQ:PL	1/1:0,49:49:99:2184,147,0
2L	2713608	2L_2713608_SNP	T	C	2155.77	.	AC=2;AF=1.00;AN=2;DB;DP=49;ExcessHet=3.0103;FS=0.000;MLEAC=2;MLEAF=1.00;MQ=43.18;QD=27.02;SOR=0.733	GT:AD:DP:GQ:PL	1/1:0,49:49:99:2184,147,0
2L	2713761	2L_2713761_SNP	C	T	1561.77	.	AC=2;AF=1.00;AN=2;DB;DP=58;ExcessHet=3.0103;FS=0.000;MLEAC=2;MLEAF=1.00;MQ=43.93;QD=26.93;SOR=1.493	GT:AD:DP:GQ:PL	1/1:0,58:58:99:1590,173,0
2L	2713777	2L_2713777_SNP	T	C	1448.77	.	AC=2;AF=1.00;AN=2;DB;DP=55;ExcessHet=3.0103;FS=0.000;MLEAC=2;MLEAF=1.00;MQ=43.93;QD=26.34;SOR=1.609	GT:AD:DP:GQ:PL	1/1:0,55:55:99:1477,165,0
2L	2713788	2L_2713788_SNP	C	T	2789.77	.	AC=2;AF=1.00;AN=2;DB;DP=63;ExcessHet=3.0103;FS=0.000;MLEAC=2;MLEAF=1.00;MQ=43.94;QD=27.86;SOR=1.270	GT:AD:DP:GQ:PL	1/1:0,63:63:99:2818,190,0
2L	2713791	2L_2713791_SNP	G	A	2789.77	.	AC=2;AF=1.00;AN=2;DB;DP=62;ExcessHet=3.0103;FS=0.000;MLEAC=2;MLEAF=1.00;MQ=43.94;QD=29.32;SOR=1.234	GT:AD:DP:GQ:PL	1/1:0,62:62:99:2818,190,0
2L	2713940	2L_2713940_SNP	G	A	1395.77	.	AC=2;AF=1.00;AN=2;DB;DP=52;ExcessHet=3.0103;FS=0.000;MLEAC=2;MLEAF=1.00;MQ=43.83;QD=27.37;SOR=1.201	GT:AD:DP:GQ:PL	1/1:0,51:51:99:1424,153,0
2L	2713956	.	CTAA	C	2077.73	.	AC=2;AF=1.00;AN=2;DP=51;ExcessHet=3.0103;FS=0.000;MLEAC=2;MLEAF=1.00;MQ=43.01;QD=27.68;SOR=0.919	GT:AD:DP:GQ:PL	1/1:0,47:47:99:2115,142,0
2L	2714018	.	ATAATGGG	A	1925.73	.	AC=2;AF=1.00;AN=2;DP=47;ExcessHet=3.0103;FS=0.000;MLEAC=2;MLEAF=1.00;MQ=42.61;QD=27.31;SOR=1.105	GT:AD:DP:GQ:PL	1/1:0,44:44:99:1963,133,0
2L	2714039	2L_2714039_SNP	T	A	1244.77	.	AC=2;AF=1.00;AN=2;DB;DP=45;ExcessHet=3.0103;FS=0.000;MLEAC=2;MLEAF=1.00;MQ=43.23;QD=27.66;SOR=0.929	GT:AD:DP:GQ:PL	1/1:0,45:45:99:1273,135,0
2L	2714076	2L_2714076_SNP	T	C	1100.77	.	AC=2;AF=1.00;AN=2;DB;DP=42;ExcessHet=3.0103;FS=0.000;MLEAC=2;MLEAF=1.00;MQ=43.03;QD=26.21;SOR=0.693	GT:AD:DP:GQ:PL	1/1:0,42:42:99:1129,125,0
2L	2714203	2L_2714203_SNP	C	T	1766.77	.	AC=2;AF=1.00;AN=2;DB;DP=41;ExcessHet=3.0103;FS=0.000;MLEAC=2;MLEAF=1.00;MQ=42.78;QD=29.29;SOR=0.843	GT:AD:DP:GQ:PL	1/1:0,41:41:99:1795,123,0
2L	2714211	2L_2714211_SNP	G	C	1776.77	.	AC=2;AF=1.00;AN=2;DB;DP=42;ExcessHet=3.0103;FS=0.000;MLEAC=2;MLEAF=1.00;MQ=42.58;QD=28.77;SOR=0.693	GT:AD:DP:GQ:PL	1/1:0,42:42:99:1805,126,0
2L	2714230	2L_2714230_SNP	A	C	1637.77	.	AC=2;AF=1.00;AN=2;DB;DP=38;ExcessHet=3.0103;FS=0.000;MLEAC=2;MLEAF=1.00;MQ=42.43;QD=33.32;SOR=0.693	GT:AD:DP:GQ:PL	1/1:0,38:38:99:1666,114,0
2L	2714240	2L_2714240_SNP	G	A	1581.77	.	AC=2;AF=1.00;AN=2;DB;DP=37;ExcessHet=3.0103;FS=0.000;MLEAC=2;MLEAF=1.00;MQ=42.10;QD=30.47;SOR=0.746	GT:AD:DP:GQ:PL	1/1:0,37:37:99:1610,111,0
2L	2714275	.	T	TTGCTGCTGCTGCTGCTGCTGCTGC	1582.73	.	AC=2;AF=1.00;AN=2;BaseQRankSum=-0.221;ClippingRankSum=0.000;DP=35;ExcessHet=3.0103;FS=3.136;MLEAC=2;MLEAF=1.00;MQ=41.95;MQRankSum=-1.375;QD=25.97;ReadPosRankSum=-0.745;SOR=0.405	GT:AD:DP:GQ:PL	1/1:1,34:35:69:1620,69,0
2L	2714335	.	AAG	A	749.73	.	AC=2;AF=1.00;AN=2;BaseQRankSum=0.428;ClippingRankSum=0.000;DP=41;ExcessHet=3.0103;FS=3.123;MLEAC=2;MLEAF=1.00;MQ=43.22;MQRankSum=-0.562;QD=19.22;ReadPosRankSum=-1.556;SOR=0.386	GT:AD:DP:GQ:PL	1/1:1,38:39:76:787,76,0
2L	2714450	2L_2714450_SNP	T	C	1421.77	.	AC=2;AF=1.00;AN=2;DB;DP=55;ExcessHet=3.0103;FS=0.000;MLEAC=2;MLEAF=1.00;MQ=43.53;QD=25.85;SOR=1.061	GT:AD:DP:GQ:PL	1/1:0,55:55:99:1450,164,0
2L	2714490	2L_2714490_SNP	C	G	1316.77	.	AC=2;AF=1.00;AN=2;DB;DP=50;ExcessHet=3.0103;FS=0.000;MLEAC=2;MLEAF=1.00;MQ=43.43;QD=26.34;SOR=1.390	GT:AD:DP:GQ:PL	1/1:0,50:50:99:1345,149,0
2L	2714781	.	C	A	2913.77	.	AC=2;AF=1.00;AN=2;DP=71;ExcessHet=3.0103;FS=0.000;MLEAC=2;MLEAF=1.00;MQ=43.81;QD=28.10;SOR=0.874	GT:AD:DP:GQ:PL	1/1:0,70:70:99:2942,211,0
2L	2714796	.	T	A	2978.77	.	AC=2;AF=1.00;AN=2;DP=68;ExcessHet=3.0103;FS=0.000;MLEAC=2;MLEAF=1.00;MQ=43.94;QD=28.51;SOR=0.849	GT:AD:DP:GQ:PL	1/1:0,67:67:99:3007,202,0
2L	2714821	.	T	C	2915.77	.	AC=2;AF=1.00;AN=2;DP=69;ExcessHet=3.0103;FS=0.000;MLEAC=2;MLEAF=1.00;MQ=43.94;QD=31.50;SOR=0.752	GT:AD:DP:GQ:PL	1/1:0,68:68:99:2944,205,0
2L	2715643	2L_2715643_SNP	C	T	1601.77	.	AC=2;AF=1.00;AN=2;DB;DP=60;ExcessHet=3.0103;FS=0.000;MLEAC=2;MLEAF=1.00;MQ=44.00;QD=26.70;SOR=0.831	GT:AD:DP:GQ:PL	1/1:0,60:60:99:1630,179,0
2L	2715678	2L_2715678_SNP	A	T	1779.77	.	AC=2;AF=1.00;AN=2;DB;DP=67;ExcessHet=3.0103;FS=0.000;MLEAC=2;MLEAF=1.00;MQ=43.97;QD=26.56;SOR=0.990	GT:AD:DP:GQ:PL	1/1:0,67:67:99:1808,199,0
2L	2715693	2L_2715693_SNP	C	G	2933.77	.	AC=2;AF=1.00;AN=2;DB;DP=69;ExcessHet=3.0103;FS=0.000;MLEAC=2;MLEAF=1.00;MQ=43.97;QD=26.98;SOR=1.022	GT:AD:DP:GQ:PL	1/1:0,68:68:99:2962,207,0
2L	2715697	2L_2715697_SNP	A	C	2897.77	.	AC=2;AF=1.00;AN=2;DB;DP=68;ExcessHet=3.0103;FS=0.000;MLEAC=2;MLEAF=1.00;MQ=43.97;QD=28.88;SOR=0.990	GT:AD:DP:GQ:PL	1/1:0,67:67:99:2926,204,0
2L	2716071	2L_2716071_SNP	A	G	1431.77	.	AC=2;AF=1.00;AN=2;DB;DP=54;ExcessHet=3.0103;FS=0.000;MLEAC=2;MLEAF=1.00;MQ=44.00;QD=26.51;SOR=0.767	GT:AD:DP:GQ:PL	1/1:0,54:54:99:1460,161,0
2L	2716561	.	G	T	261.74	.	AC=1;AF=0.500;AN=2;BaseQRankSum=2.207;ClippingRankSum=0.000;DP=26;ExcessHet=3.0103;FS=31.527;MLEAC=1;MLEAF=0.500;MQ=42.14;MQRankSum=1.417;QD=11.90;ReadPosRankSum=-2.353;SOR=2.359	GT:AD:DP:GQ:PL	0/1:7,15:22:6:289,0,6
2L	2716717	2L_2716717_SNP	T	C	985.77	.	AC=2;AF=1.00;AN=2;BaseQRankSum=0.421;ClippingRankSum=0.000;DB;DP=42;ExcessHet=3.0103;FS=0.000;MLEAC=2;MLEAF=1.00;MQ=42.36;MQRankSum=-0.717;QD=23.47;ReadPosRankSum=-0.992;SOR=0.286	GT:AD:DP:GQ:PL	1/1:1,41:42:97:1014,97,0
2L	2716740	.	T	TCCC	1582.73	.	AC=2;AF=1.00;AN=2;BaseQRankSum=-0.193;ClippingRankSum=0.000;DP=38;ExcessHet=3.0103;FS=0.000;MLEAC=2;MLEAF=1.00;MQ=41.67;MQRankSum=-0.960;QD=29.88;ReadPosRankSum=-1.640;SOR=0.269	GT:AD:DP:GQ:PL	1/1:1,36:37:69:1620,69,0
2L	2716743	.	A	ATTTCAATTT	1605.73	.	AC=2;AF=1.00;AN=2;BaseQRankSum=-1.138;ClippingRankSum=0.000;DP=37;ExcessHet=3.0103;FS=4.191;MLEAC=2;MLEAF=1.00;MQ=41.61;MQRankSum=-0.893;QD=28.66;ReadPosRankSum=-1.571;SOR=1.198	GT:AD:DP:GQ:PL	1/1:1,36:37:78:1643,78,0
2L	2716753	2L_2716753_SNP	G	T	1456.77	.	AC=2;AF=1.00;AN=2;BaseQRankSum=-1.123;ClippingRankSum=0.000;DB;DP=33;ExcessHet=3.0103;FS=4.046;MLEAC=2;MLEAF=1.00;MQ=41.44;MQRankSum=-0.958;QD=29.96;ReadPosRankSum=-1.419;SOR=1.051	GT:AD:DP:GQ:PL	1/1:1,32:33:60:1485,60,0
2L	2716837	2L_2716837_SNP	A	G	1080.77	.	AC=2;AF=1.00;AN=2;DB;DP=42;ExcessHet=3.0103;FS=0.000;MLEAC=2;MLEAF=1.00;MQ=43.59;QD=25.73;SOR=0.788	GT:AD:DP:GQ:PL	1/1:0,42:42:99:1109,125,0
2L	2717072	2L_2717072_DEL	GGGT	G	1667.73	.	AC=2;AF=1.00;AN=2;DB;DP=42;ExcessHet=3.0103;FS=0.000;MLEAC=2;MLEAF=1.00;MQ=43.19;QD=32.28;SOR=0.693	GT:AD:DP:GQ:PL	1/1:0,38:38:99:1705,115,0
2L	2717136	2L_2717136_SNP	A	T	1183.77	.	AC=2;AF=1.00;AN=2;DB;DP=43;ExcessHet=3.0103;FS=0.000;MLEAC=2;MLEAF=1.00;MQ=43.65;QD=27.53;SOR=0.941	GT:AD:DP:GQ:PL	1/1:0,43:43:99:1212,129,0
2L	2717207	2L_2717207_SNP	G	T	1307.77	.	AC=2;AF=1.00;AN=2;DB;DP=50;ExcessHet=3.0103;FS=0.000;MLEAC=2;MLEAF=1.00;MQ=43.52;QD=26.69;SOR=1.473	GT:AD:DP:GQ:PL	1/1:0,49:49:99:1336,147,0
2L	2717641	2L_2717641_SNP	C	G	1281.77	.	AC=2;AF=1.00;AN=2;DB;DP=49;ExcessHet=3.0103;FS=0.000;MLEAC=2;MLEAF=1.00;MQ=43.81;QD=26.16;SOR=1.345	GT:AD:DP:GQ:PL	1/1:0,49:49:99:1310,146,0
2L	2717707	2L_2717707_SNP	A	G	2171.77	.	AC=2;AF=1.00;AN=2;DB;DP=50;ExcessHet=3.0103;FS=0.000;MLEAC=2;MLEAF=1.00;MQ=43.82;QD=30.54;SOR=0.859	GT:AD:DP:GQ:PL	1/1:0,50:50:99:2200,153,0
2L	2717717	2L_2717717_SNP	T	A	2139.77	.	AC=2;AF=1.00;AN=2;DB;DP=49;ExcessHet=3.0103;FS=0.000;MLEAC=2;MLEAF=1.00;MQ=43.81;QD=27.35;SOR=1.007	GT:AD:DP:GQ:PL	1/1:0,49:49:99:2168,150,0
2L	2717738	2L_2717738_SNP	T	C	2135.77	.	AC=2;AF=1.00;AN=2;DB;DP=49;ExcessHet=3.0103;FS=0.000;MLEAC=2;MLEAF=1.00;MQ=43.81;QD=32.02;SOR=0.818	GT:AD:DP:GQ:PL	1/1:0,49:49:99:2164,147,0
2L	2717740	2L_2717740_SNP	C	T	2135.77	.	AC=2;AF=1.00;AN=2;DB;DP=47;ExcessHet=3.0103;FS=0.000;MLEAC=2;MLEAF=1.00;MQ=43.84;QD=31.99;SOR=0.735	GT:AD:DP:GQ:PL	1/1:0,47:47:99:2164,147,0
2L	2717886	2L_2717886_SNP	T	G	1716.77	.	AC=2;AF=1.00;AN=2;BaseQRankSum=1.015;ClippingRankSum=0.000;DB;DP=67;ExcessHet=3.0103;FS=0.000;MLEAC=2;MLEAF=1.00;MQ=43.75;MQRankSum=-0.145;QD=26.01;ReadPosRankSum=1.434;SOR=0.716	GT:AD:DP:GQ:PL	1/1:1,65:66:99:1745,171,0
2L	2717935	2L_2717935_SNP	T	C	1784.77	.	AC=2;AF=1.00;AN=2;DB;DP=69;ExcessHet=3.0103;FS=0.000;MLEAC=2;MLEAF=1.00;MQ=43.73;QD=26.25;SOR=1.445	GT:AD:DP:GQ:PL	1/1:0,68:68:99:1813,203,0
2L	2717970	2L_2717970_SNP	C	T	2923.77	.	AC=2;AF=1.00;AN=2;DB;DP=64;ExcessHet=3.0103;FS=0.000;MLEAC=2;MLEAF=1.00;MQ=43.94;QD=30.50;SOR=1.503	GT:AD:DP:GQ:PL	1/1:0,64:64:99:2952,199,0
2L	2717976	2L_2717976_SNP	A	G	3050.77	.	AC=2;AF=1.00;AN=2;BaseQRankSum=-1.745;ClippingRankSum=0.000;DB;DP=69;ExcessHet=3.0103;FS=4.239;MLEAC=2;MLEAF=1.00;MQ=43.94;MQRankSum=-0.086;QD=32.61;ReadPosRankSum=2.006;SOR=1.136	GT:AD:DP:GQ:PL	1/1:1,68:69:99:3079,169,0
2L	2717978	2L_2717978_SNP	G	A	3050.77	.	AC=2;AF=1.00;AN=2;BaseQRankSum=-1.330;ClippingRankSum=0.000;DB;DP=71;ExcessHet=3.0103;FS=4.199;MLEAC=2;MLEAF=1.00;MQ=43.94;MQRankSum=-0.085;QD=29.35;ReadPosRankSum=1.815;SOR=1.108	GT:AD:DP:GQ:PL	1/1:1,70:71:99:3079,169,0
2L	2718253	2L_2718253_SNP	G	A	3009.77	.	AC=2;AF=1.00;AN=2;DB;DP=66;ExcessHet=3.0103;FS=0.000;MLEAC=2;MLEAF=1.00;MQ=43.97;QD=29.97;SOR=1.376	GT:AD:DP:GQ:PL	1/1:0,66:66:99:3038,208,0
2L	2718256	2L_2718256_SNP	G	T	3009.77	.	AC=2;AF=1.00;AN=2;DB;DP=68;ExcessHet=3.0103;FS=0.000;MLEAC=2;MLEAF=1.00;MQ=43.97;QD=32.08;SOR=1.445	GT:AD:DP:GQ:PL	1/1:0,68:68:99:3038,208,0
2L	2718411	2L_2718411_SNP	C	A	1561.77	.	AC=2;AF=1.00;AN=2;DB;DP=59;ExcessHet=3.0103;FS=0.000;MLEAC=2;MLEAF=1.00;MQ=44.00;QD=26.93;SOR=1.179	GT:AD:DP:GQ:PL	1/1:0,58:58:99:1590,174,0
2L	2718494	2L_2718494_SNP	G	A	1093.77	.	AC=2;AF=1.00;AN=2;DB;DP=43;ExcessHet=3.0103;FS=0.000;MLEAC=2;MLEAF=1.00;MQ=43.61;QD=26.04;SOR=1.259	GT:AD:DP:GQ:PL	1/1:0,42:42:99:1122,125,0
2L	2718946	2L_2718946_SNP	G	A	1339.77	.	AC=2;AF=1.00;AN=2;DB;DP=50;ExcessHet=3.0103;FS=0.000;MLEAC=2;MLEAF=1.00;MQ=43.85;QD=26.80;SOR=0.693	GT:AD:DP:GQ:PL	1/1:0,50:50:99:1368,150,0
2L	2718979	2L_2718979_SNP	T	G	1479.77	.	AC=2;AF=1.00;AN=2;DB;DP=55;ExcessHet=3.0103;FS=0.000;MLEAC=2;MLEAF=1.00;MQ=43.87;QD=26.90;SOR=0.729	GT:AD:DP:GQ:PL	1/1:0,55:55:99:1508,165,0
2L	2718994	2L_2718994_SNP	T	C	2138.77	.	AC=2;AF=1.00;AN=2;DB;DP=49;ExcessHet=3.0103;FS=0.000;MLEAC=2;MLEAF=1.00;MQ=43.85;QD=23.32;SOR=0.733	GT:AD:DP:GQ:PL	1/1:0,49:49:99:2167,147,0
2L	2719003	2L_2719003_SNP	T	C	2187.77	.	AC=2;AF=1.00;AN=2;DB;DP=51;ExcessHet=3.0103;FS=0.000;MLEAC=2;MLEAF=1.00;MQ=44.00;QD=28.08;SOR=0.732	GT:AD:DP:GQ:PL	1/1:0,51:51:99:2216,153,0
2L	2719043	2L_2719043_SNP	G	A	1488.77	.	AC=2;AF=1.00;AN=2;DB;DP=56;ExcessHet=3.0103;FS=0.000;MLEAC=2;MLEAF=1.00;MQ=44.00;QD=26.59;SOR=0.693	GT:AD:DP:GQ:PL	1/1:0,56:56:99:1517,167,0
2L	2719054	2L_2719054_SNP	G	A	1406.77	.	AC=2;AF=1.00;AN=2;DB;DP=57;ExcessHet=3.0103;FS=0.000;MLEAC=2;MLEAF=1.00;MQ=43.93;QD=25.12;SOR=0.765	GT:AD:DP:GQ:PL	1/1:0,56:56:99:1435,166,0
2L	2719078	2L_2719078_SNP	A	G	1612.77	.	AC=2;AF=1.00;AN=2;DB;DP=61;ExcessHet=3.0103;FS=0.000;MLEAC=2;MLEAF=1.00;MQ=43.94;QD=26.44;SOR=0.865	GT:AD:DP:GQ:PL	1/1:0,61:61:99:1641,182,0
2L	2719169	2L_2719169_SNP	T	C	1295.77	.	AC=2;AF=1.00;AN=2;DB;DP=48;ExcessHet=3.0103;FS=0.000;MLEAC=2;MLEAF=1.00;MQ=44.00;QD=27.00;SOR=0.776	GT:AD:DP:GQ:PL	1/1:0,48:48:99:1324,144,0
2L	2719653	2L_2719653_SNP	G	A	1526.77	.	AC=2;AF=1.00;AN=2;DB;DP=57;ExcessHet=3.0103;FS=0.000;MLEAC=2;MLEAF=1.00;MQ=44.00;QD=26.79;SOR=0.800	GT:AD:DP:GQ:PL	1/1:0,57:57:99:1555,170,0
2L	2719666	2L_2719666_SNP	A	G	1420.77	.	AC=2;AF=1.00;AN=2;DB;DP=53;ExcessHet=3.0103;FS=0.000;MLEAC=2;MLEAF=1.00;MQ=44.00;QD=26.81;SOR=0.808	GT:AD:DP:GQ:PL	1/1:0,53:53:99:1449,159,0
2L	2719678	2L_2719678_SNP	A	G	1424.77	.	AC=2;AF=1.00;AN=2;DB;DP=52;ExcessHet=3.0103;FS=0.000;MLEAC=2;MLEAF=1.00;MQ=44.00;QD=27.40;SOR=0.853	GT:AD:DP:GQ:PL	1/1:0,52:52:99:1453,156,0
2L	2719738	2L_2719738_SNP	C	A	1415.77	.	AC=2;AF=1.00;AN=2;BaseQRankSum=-1.080;ClippingRankSum=0.000;DB;DP=54;ExcessHet=3.0103;FS=3.900;MLEAC=2;MLEAF=1.00;MQ=43.95;MQRankSum=0.000;QD=26.22;ReadPosRankSum=-0.488;SOR=0.916	GT:AD:DP:GQ:PL	1/1:1,53:54:99:1444,133,0
2L	2720140	.	TCACA	T	1236.73	.	AC=2;AF=1.00;AN=2;DP=42;ExcessHet=3.0103;FS=0.000;MLEAC=2;MLEAF=1.00;MQ=43.19;QD=36.12;SOR=0.760	GT:AD:DP:GQ:PL	1/1:0,29:29:88:1274,88,0
2L	2720278	.	AACAC	A	1618.73	.	AC=2;AF=1.00;AN=2;DP=44;ExcessHet=3.0103;FS=0.000;MLEAC=2;MLEAF=1.00;MQ=43.19;QD=31.60;SOR=0.746	GT:AD:DP:GQ:PL	1/1:0,37:37:99:1656,112,0
2L	2720433	2L_2720433_SNP	T	C	1827.77	.	AC=2;AF=1.00;AN=2;BaseQRankSum=-0.084;ClippingRankSum=0.000;DB;DP=43;ExcessHet=3.0103;FS=3.782;MLEAC=2;MLEAF=1.00;MQ=41.84;MQRankSum=-1.499;QD=24.88;ReadPosRankSum=0.968;SOR=0.849	GT:AD:DP:GQ:PL	1/1:1,42:43:99:1856,124,0
2L	2720442	.	A	ATAACCGACCAGT	2161.73	.	AC=2;AF=1.00;AN=2;BaseQRankSum=-1.664;ClippingRankSum=0.000;DP=46;ExcessHet=3.0103;FS=3.840;MLEAC=2;MLEAF=1.00;MQ=41.94;MQRankSum=-1.429;QD=35.06;ReadPosRankSum=1.357;SOR=0.884	GT:AD:DP:GQ:PL	1/1:1,45:46:99:2199,151,0
2L	2720483	2L_2720483_SNP	C	A	2518.77	.	AC=2;AF=1.00;AN=2;DB;DP=56;ExcessHet=3.0103;FS=0.000;MLEAC=2;MLEAF=1.00;MQ=41.93;QD=24.89;SOR=0.765	GT:AD:DP:GQ:PL	1/1:0,56:56:99:2547,172,0
2L	2720491	2L_2720491_DEL	GTT	G	2689.73	.	AC=2;AF=1.00;AN=2;DB;DP=60;ExcessHet=3.0103;FS=0.000;MLEAC=2;MLEAF=1.00;MQ=42.03;QD=27.90;SOR=0.831	GT:AD:DP:GQ:PL	1/1:0,60:60:99:2727,184,0
2L	2720498	2L_2720498_SNP	G	A	2806.77	.	AC=2;AF=1.00;AN=2;DB;DP=61;ExcessHet=3.0103;FS=0.000;MLEAC=2;MLEAF=1.00;MQ=42.13;QD=26.48;SOR=0.941	GT:AD:DP:GQ:PL	1/1:0,61:61:99:2835,190,0
2L	2720501	2L_2720501_SNP	C	G	2761.77	.	AC=2;AF=1.00;AN=2;DB;DP=61;ExcessHet=3.0103;FS=0.000;MLEAC=2;MLEAF=1.00;MQ=42.13;QD=33.26;SOR=0.865	GT:AD:DP:GQ:PL	1/1:0,61:61:99:2790,187,0
2L	2720502	2L_2720502_SNP	T	A	2716.77	.	AC=2;AF=1.00;AN=2;DB;DP=61;ExcessHet=3.0103;FS=0.000;MLEAC=2;MLEAF=1.00;MQ=42.13;QD=28.70;SOR=0.865	GT:AD:DP:GQ:PL	1/1:0,61:61:99:2745,184,0
2L	2720522	2L_2720522_SNP	A	C	2635.77	.	AC=2;AF=1.00;AN=2;DB;DP=59;ExcessHet=3.0103;FS=0.000;MLEAC=2;MLEAF=1.00;MQ=42.77;QD=26.73;SOR=0.950	GT:AD:DP:GQ:PL	1/1:0,59:59:99:2664,187,0
2L	2720579	2L_2720579_SNP	T	A	2355.77	.	AC=2;AF=1.00;AN=2;DB;DP=55;ExcessHet=3.0103;FS=0.000;MLEAC=2;MLEAF=1.00;MQ=43.34;QD=26.59;SOR=0.729	GT:AD:DP:GQ:PL	1/1:0,55:55:99:2384,166,0
2L	2720592	2L_2720592_SNP	A	T	2481.77	.	AC=2;AF=1.00;AN=2;DB;DP=58;ExcessHet=3.0103;FS=0.000;MLEAC=2;MLEAF=1.00;MQ=43.34;QD=35.83;SOR=0.836	GT:AD:DP:GQ:PL	1/1:0,58:58:99:2510,178,0
2L	2720683	2L_2720683_SNP	A	G	1495.77	.	AC=2;AF=1.00;AN=2;DB;DP=55;ExcessHet=3.0103;FS=0.000;MLEAC=2;MLEAF=1.00;MQ=43.55;QD=27.20;SOR=0.729	GT:AD:DP:GQ:PL	1/1:0,55:55:99:1524,165,0
2L	2720741	2L_2720741_SNP	A	G	1359.77	.	AC=2;AF=1.00;AN=2;DB;DP=50;ExcessHet=3.0103;FS=0.000;MLEAC=2;MLEAF=1.00;MQ=43.80;QD=27.75;SOR=0.909	GT:AD:DP:GQ:PL	1/1:0,49:49:99:1388,147,0
2L	2720799	2L_2720799_SNP	G	A	1295.77	.	AC=2;AF=1.00;AN=2;DB;DP=48;ExcessHet=3.0103;FS=0.000;MLEAC=2;MLEAF=1.00;MQ=43.88;QD=27.57;SOR=1.378	GT:AD:DP:GQ:PL	1/1:0,47:47:99:1324,141,0
2L	2720890	2L_2720890_SNP	G	A	1584.77	.	AC=2;AF=1.00;AN=2;DB;DP=58;ExcessHet=3.0103;FS=0.000;MLEAC=2;MLEAF=1.00;MQ=43.90;QD=27.32;SOR=0.914	GT:AD:DP:GQ:PL	1/1:0,58:58:99:1613,174,0
2L	2720920	2L_2720920_SNP	T	G	1587.77	.	AC=2;AF=1.00;AN=2;DB;DP=61;ExcessHet=3.0103;FS=0.000;MLEAC=2;MLEAF=1.00;MQ=43.94;QD=26.46;SOR=0.831	GT:AD:DP:GQ:PL	1/1:0,60:60:99:1616,180,0
2L	2721002	2L_2721002_INS	G	GC	1682.73	.	AC=2;AF=1.00;AN=2;DB;DP=49;ExcessHet=3.0103;FS=0.000;MLEAC=2;MLEAF=1.00;MQ=44.15;QD=28.23;SOR=0.693	GT:AD:DP:GQ:PL	1/1:0,48:48:99:1720,147,0
2L	2721045	2L_2721045_SNP	C	A	1369.77	.	AC=2;AF=1.00;AN=2;DB;DP=49;ExcessHet=3.0103;FS=0.000;MLEAC=2;MLEAF=1.00;MQ=44.19;QD=27.95;SOR=0.909	GT:AD:DP:GQ:PL	1/1:0,49:49:99:1398,147,0
2L	2721056	2L_2721056_SNP	T	C	1320.77	.	AC=2;AF=1.00;AN=2;DB;DP=50;ExcessHet=3.0103;FS=0.000;MLEAC=2;MLEAF=1.00;MQ=44.18;QD=26.42;SOR=0.773	GT:AD:DP:GQ:PL	1/1:0,50:50:99:1349,149,0
2L	2721083	2L_2721083_SNP	A	T	1456.77	.	AC=2;AF=1.00;AN=2;DB;DP=55;ExcessHet=3.0103;FS=0.000;MLEAC=2;MLEAF=1.00;MQ=44.17;QD=26.49;SOR=0.729	GT:AD:DP:GQ:PL	1/1:0,55:55:99:1485,164,0
2L	2721144	.	T	TG	2734.73	.	AC=2;AF=1.00;AN=2;DP=61;ExcessHet=3.0103;FS=0.000;MLEAC=2;MLEAF=1.00;MQ=44.00;QD=25.48;SOR=0.760	GT:AD:DP:GQ:PL	1/1:0,60:60:99:2772,190,0
2L	2721146	.	T	TGTGG	2799.73	.	AC=2;AF=1.00;AN=2;DP=61;ExcessHet=3.0103;FS=0.000;MLEAC=2;MLEAF=1.00;MQ=44.00;QD=29.46;SOR=0.725	GT:AD:DP:GQ:PL	1/1:0,61:61:99:2837,196,0
2L	2721225	2L_2721225_SNP	A	T	1532.77	.	AC=2;AF=1.00;AN=2;DB;DP=58;ExcessHet=3.0103;FS=0.000;MLEAC=2;MLEAF=1.00;MQ=43.68;QD=26.89;SOR=0.960	GT:AD:DP:GQ:PL	1/1:0,57:57:99:1561,171,0
2L	2721346	2L_2721346_SNP	T	G	2727.77	.	AC=2;AF=1.00;AN=2;DB;DP=63;ExcessHet=3.0103;FS=0.000;MLEAC=2;MLEAF=1.00;MQ=43.48;QD=32.22;SOR=0.758	GT:AD:DP:GQ:PL	1/1:0,62:62:99:2756,193,0
2L	2721365	2L_2721365_SNP	C	A	2794.77	.	AC=2;AF=1.00;AN=2;DB;DP=67;ExcessHet=3.0103;FS=0.000;MLEAC=2;MLEAF=1.00;MQ=43.51;QD=32.31;SOR=0.818	GT:AD:DP:GQ:PL	1/1:0,66:66:99:2823,202,0
2L	2721466	2L_2721466_SNP	G	A	1476.77	.	AC=2;AF=1.00;AN=2;DB;DP=55;ExcessHet=3.0103;FS=0.000;MLEAC=2;MLEAF=1.00;MQ=43.93;QD=26.85;SOR=1.061	GT:AD:DP:GQ:PL	1/1:0,55:55:99:1505,165,0
2L	2721707	2L_2721707_SNP	C	T	1502.77	.	AC=2;AF=1.00;AN=2;DB;DP=56;ExcessHet=3.0103;FS=0.000;MLEAC=2;MLEAF=1.00;MQ=44.00;QD=27.32;SOR=1.739	GT:AD:DP:GQ:PL	1/1:0,55:55:99:1531,165,0
2L	2721745	2L_2721745_SNP	A	G	1530.77	.	AC=2;AF=1.00;AN=2;DB;DP=58;ExcessHet=3.0103;FS=0.000;MLEAC=2;MLEAF=1.00;MQ=43.95;QD=26.39;SOR=1.382	GT:AD:DP:GQ:PL	1/1:0,58:58:99:1559,174,0
2L	2722015	.	A	AT	1056.73	.	AC=2;AF=1.00;AN=2;DP=50;ExcessHet=3.0103;FS=0.000;MLEAC=2;MLEAF=1.00;MQ=43.96;QD=21.57;SOR=1.112	GT:AD:DP:GQ:PL	1/1:0,49:49:99:1094,146,0
2L	2722232	2L_2722232_SNP	G	C	1610.77	.	AC=2;AF=1.00;AN=2;DB;DP=61;ExcessHet=3.0103;FS=0.000;MLEAC=2;MLEAF=1.00;MQ=43.74;QD=26.41;SOR=0.725	GT:AD:DP:GQ:PL	1/1:0,61:61:99:1639,183,0
2L	2722249	2L_2722249_SNP	G	T	1488.77	.	AC=2;AF=1.00;AN=2;DB;DP=56;ExcessHet=3.0103;FS=0.000;MLEAC=2;MLEAF=1.00;MQ=43.71;QD=26.59;SOR=0.693	GT:AD:DP:GQ:PL	1/1:0,56:56:99:1517,167,0
2L	2722330	2L_2722330_SNP	A	T	1421.77	.	AC=2;AF=1.00;AN=2;BaseQRankSum=0.323;ClippingRankSum=0.000;DB;DP=56;ExcessHet=3.0103;FS=3.067;MLEAC=2;MLEAF=1.00;MQ=43.43;MQRankSum=1.614;QD=25.39;ReadPosRankSum=0.243;SOR=0.121	GT:AD:DP:GQ:PL	1/1:2,54:56:99:1450,129,0
2L	2722408	2L_2722408_SNP	A	T	1357.77	.	AC=2;AF=1.00;AN=2;BaseQRankSum=-0.878;ClippingRankSum=0.000;DB;DP=55;ExcessHet=3.0103;FS=3.424;MLEAC=2;MLEAF=1.00;MQ=43.08;MQRankSum=1.986;QD=24.69;ReadPosRankSum=-0.482;SOR=0.581	GT:AD:DP:GQ:PL	1/1:1,54:55:99:1386,136,0
2L	2722571	.	T	C	1276.77	.	AC=2;AF=1.00;AN=2;DP=29;ExcessHet=3.0103;FS=0.000;MLEAC=2;MLEAF=1.00;MQ=42.83;QD=32.59;SOR=1.460	GT:AD:DP:GQ:PL	1/1:0,29:29:87:1305,87,0
2L	2722572	.	GC	G	1267.73	.	AC=2;AF=1.00;AN=2;DP=29;ExcessHet=3.0103;FS=0.000;MLEAC=2;MLEAF=1.00;MQ=42.83;QD=24.92;SOR=1.460	GT:AD:DP:GQ:PL	1/1:0,29:29:87:1305,87,0
2L	2722581	.	A	T	1051.77	.	AC=2;AF=1.00;AN=2;DP=23;ExcessHet=3.0103;FS=0.000;MLEAC=2;MLEAF=1.00;MQ=42.65;QD=36.00;SOR=1.426	GT:AD:DP:GQ:PL	1/1:0,23:23:72:1080,72,0
2L	2722583	.	AC	A	997.73	.	AC=2;AF=1.00;AN=2;DP=22;ExcessHet=3.0103;FS=0.000;MLEAC=2;MLEAF=1.00;MQ=42.59;QD=29.77;SOR=1.329	GT:AD:DP:GQ:PL	1/1:0,22:22:69:1035,69,0
2L	2722585	.	ACACGCACTCCGGT	A	952.73	.	AC=2;AF=1.00;AN=2;DP=22;ExcessHet=3.0103;FS=0.000;MLEAC=2;MLEAF=1.00;MQ=42.59;QD=30.11;SOR=1.329	GT:AD:DP:GQ:PL	1/1:0,22:22:66:990,66,0
2L	2722674	2L_2722674_SNP	A	G	94.90	.	AC=2;AF=1.00;AN=2;DB;DP=5;ExcessHet=3.0103;FS=0.000;MLEAC=2;MLEAF=1.00;MQ=43.61;QD=18.98;SOR=1.022	GT:AD:DP:GQ:PL	1/1:0,5:5:15:123,15,0
2L	2722743	2L_2722743_SNP	T	G	429.77	.	AC=2;AF=1.00;AN=2;DB;DP=17;ExcessHet=3.0103;FS=0.000;MLEAC=2;MLEAF=1.00;MQ=44.00;QD=25.28;SOR=1.739	GT:AD:DP:GQ:PL	1/1:0,17:17:51:458,51,0
2L	2722817	2L_2722817_SNP	G	A	936.77	.	AC=2;AF=1.00;AN=2;DB;DP=35;ExcessHet=3.0103;FS=0.000;MLEAC=2;MLEAF=1.00;MQ=43.09;QD=26.76;SOR=0.749	GT:AD:DP:GQ:PL	1/1:0,35:35:99:965,105,0
2L	2722931	2L_2722931_SNP	A	G	845.77	.	AC=2;AF=1.00;AN=2;DB;DP=32;ExcessHet=3.0103;FS=0.000;MLEAC=2;MLEAF=1.00;MQ=42.79;QD=27.28;SOR=1.044	GT:AD:DP:GQ:PL	1/1:0,31:31:93:874,93,0
2L	2723035	2L_2723035_SNP	G	T	1115.77	.	AC=2;AF=1.00;AN=2;DB;DP=42;ExcessHet=3.0103;FS=0.000;MLEAC=2;MLEAF=1.00;MQ=44.00;QD=26.57;SOR=1.259	GT:AD:DP:GQ:PL	1/1:0,42:42:99:1144,125,0
2L	2723625	.	AATG	A	1304.73	.	AC=2;AF=1.00;AN=2;DP=45;ExcessHet=3.0103;FS=0.000;MLEAC=2;MLEAF=1.00;MQ=43.41;QD=32.90;SOR=0.752	GT:AD:DP:GQ:PL	1/1:0,33:33:99:1342,100,0
2L	2723744	2L_2723744_SNP	A	C	1509.77	.	AC=2;AF=1.00;AN=2;DB;DP=57;ExcessHet=3.0103;FS=0.000;MLEAC=2;MLEAF=1.00;MQ=43.70;QD=26.96;SOR=0.693	GT:AD:DP:GQ:PL	1/1:0,56:56:99:1538,168,0
2L	2724330	2L_2724330_SNP	C	T	1683.77	.	AC=2;AF=1.00;AN=2;DB;DP=64;ExcessHet=3.0103;FS=0.000;MLEAC=2;MLEAF=1.00;MQ=44.00;QD=27.16;SOR=1.057	GT:AD:DP:GQ:PL	1/1:0,62:62:99:1712,186,0
2L	2724578	2L_2724578_SNP	T	G	2289.77	.	AC=2;AF=1.00;AN=2;DB;DP=52;ExcessHet=3.0103;FS=0.000;MLEAC=2;MLEAF=1.00;MQ=43.89;QD=31.75;SOR=0.770	GT:AD:DP:GQ:PL	1/1:0,52:52:99:2318,160,0
2L	2724594	2L_2724594_SNP	T	A	2311.77	.	AC=2;AF=1.00;AN=2;DB;DP=52;ExcessHet=3.0103;FS=0.000;MLEAC=2;MLEAF=1.00;MQ=43.89;QD=35.89;SOR=0.770	GT:AD:DP:GQ:PL	1/1:0,52:52:99:2340,157,0
2L	2724619	2L_2724619_SNP	A	C	2401.77	.	AC=2;AF=1.00;AN=2;DB;DP=54;ExcessHet=3.0103;FS=0.000;MLEAC=2;MLEAF=1.00;MQ=43.89;QD=28.09;SOR=1.118	GT:AD:DP:GQ:PL	1/1:0,54:54:99:2430,163,0
2L	2724626	2L_2724626_SNP	T	C	2599.77	.	AC=2;AF=1.00;AN=2;DB;DP=54;ExcessHet=3.0103;FS=0.000;MLEAC=2;MLEAF=1.00;MQ=43.76;QD=31.91;SOR=0.931	GT:AD:DP:GQ:PL	1/1:0,54:54:99:2628,178,0
2L	2724629	2L_2724629_SNP	A	G	2419.77	.	AC=2;AF=1.00;AN=2;DB;DP=54;ExcessHet=3.0103;FS=0.000;MLEAC=2;MLEAF=1.00;MQ=43.76;QD=30.42;SOR=1.022	GT:AD:DP:GQ:PL	1/1:0,54:54:99:2448,166,0
2L	2724664	.	T	A	2259.77	.	AC=2;AF=1.00;AN=2;DP=52;ExcessHet=3.0103;FS=0.000;MLEAC=2;MLEAF=1.00;MQ=43.86;QD=32.22;SOR=1.244	GT:AD:DP:GQ:PL	1/1:0,52:52:99:2288,160,0
2L	2724679	2L_2724679_SNP	C	G	2453.77	.	AC=2;AF=1.00;AN=2;DB;DP=59;ExcessHet=3.0103;FS=0.000;MLEAC=2;MLEAF=1.00;MQ=43.88;QD=32.22;SOR=1.316	GT:AD:DP:GQ:PL	1/1:0,59:59:99:2482,181,0
2L	2724995	2L_2724995_SNP	G	A	1388.77	.	AC=2;AF=1.00;AN=2;DB;DP=50;ExcessHet=3.0103;FS=0.000;MLEAC=2;MLEAF=1.00;MQ=43.87;QD=27.78;SOR=0.773	GT:AD:DP:GQ:PL	1/1:0,50:50:99:1417,150,0
2L	2725466	2L_2725466_SNP	G	A	1738.77	.	AC=2;AF=1.00;AN=2;DB;DP=64;ExcessHet=3.0103;FS=0.000;MLEAC=2;MLEAF=1.00;MQ=44.00;QD=27.17;SOR=0.693	GT:AD:DP:GQ:PL	1/1:0,64:64:99:1767,192,0
2L	2725973	2L_2725973_SNP	T	C	1274.77	.	AC=2;AF=1.00;AN=2;DB;DP=48;ExcessHet=3.0103;FS=0.000;MLEAC=2;MLEAF=1.00;MQ=43.74;QD=26.56;SOR=1.298	GT:AD:DP:GQ:PL	1/1:0,48:48:99:1303,144,0
2L	2726067	.	C	CCTTAATACCTGACATTATGTCAGTTCGTTT	2671.73	.	AC=2;AF=1.00;AN=2;DP=56;ExcessHet=3.0103;FS=0.000;MLEAC=2;MLEAF=1.00;MQ=41.83;QD=24.21;SOR=1.244	GT:AD:DP:GQ:PL	1/1:0,52:52:99:2709,182,0
2L	2726210	.	CT	C	474.74	.	AC=2;AF=1.00;AN=2;BaseQRankSum=0.324;ClippingRankSum=0.000;DP=43;ExcessHet=3.0103;FS=0.000;MLEAC=2;MLEAF=1.00;MQ=43.57;MQRankSum=-1.393;QD=12.49;ReadPosRankSum=-0.146;SOR=0.604	GT:AD:DP:GQ:PL	1/1:5,33:38:28:512,28,0
2L	2726351	.	T	G	1420.77	.	AC=2;AF=1.00;AN=2;DP=52;ExcessHet=3.0103;FS=0.000;MLEAC=2;MLEAF=1.00;MQ=43.51;QD=27.32;SOR=0.853	GT:AD:DP:GQ:PL	1/1:0,52:52:99:1449,156,0
2L	2726403	2L_2726403_SNP	C	T	1480.77	.	AC=2;AF=1.00;AN=2;DB;DP=55;ExcessHet=3.0103;FS=0.000;MLEAC=2;MLEAF=1.00;MQ=43.72;QD=26.92;SOR=1.061	GT:AD:DP:GQ:PL	1/1:0,55:55:99:1509,164,0
2L	2726759	2L_2726759_SNP	G	A	1514.77	.	AC=2;AF=1.00;AN=2;DB;DP=58;ExcessHet=3.0103;FS=0.000;MLEAC=2;MLEAF=1.00;MQ=43.95;QD=26.12;SOR=0.914	GT:AD:DP:GQ:PL	1/1:0,58:58:99:1543,173,0
2L	2726783	2L_2726783_SNP	G	T	1533.77	.	AC=2;AF=1.00;AN=2;DB;DP=56;ExcessHet=3.0103;FS=0.000;MLEAC=2;MLEAF=1.00;MQ=43.95;QD=27.39;SOR=0.922	GT:AD:DP:GQ:PL	1/1:0,56:56:99:1562,168,0
2L	2727006	.	GA	G	228.92	.	AC=1;AF=0.500;AN=2;BaseQRankSum=0.174;ClippingRankSum=0.000;DP=38;ExcessHet=3.0103;FS=2.318;MLEAC=1;MLEAF=0.500;MQ=43.75;MQRankSum=-0.354;QD=9.54;ReadPosRankSum=-0.855;SOR=0.556	GT:AD:DP:GQ:PL	0/1:4,20:24:5:265,0,5
2L	2727050	2L_2727050_SNP	G	A	975.77	.	AC=2;AF=1.00;AN=2;DB;DP=37;ExcessHet=3.0103;FS=0.000;MLEAC=2;MLEAF=1.00;MQ=43.79;QD=26.37;SOR=0.746	GT:AD:DP:GQ:PL	1/1:0,37:37:99:1004,110,0
2L	2727102	2L_2727102_SNP	C	T	1293.77	.	AC=2;AF=1.00;AN=2;DB;DP=49;ExcessHet=3.0103;FS=0.000;MLEAC=2;MLEAF=1.00;MQ=43.94;QD=26.40;SOR=1.007	GT:AD:DP:GQ:PL	1/1:0,49:49:99:1322,147,0
2L	2727192	2L_2727192_SNP	A	G	1534.77	.	AC=2;AF=1.00;AN=2;DB;DP=57;ExcessHet=3.0103;FS=0.000;MLEAC=2;MLEAF=1.00;MQ=43.69;QD=26.93;SOR=0.960	GT:AD:DP:GQ:PL	1/1:0,57:57:99:1563,171,0
2L	2727232	2L_2727232_SNP	T	C	1255.77	.	AC=2;AF=1.00;AN=2;DB;DP=48;ExcessHet=3.0103;FS=0.000;MLEAC=2;MLEAF=1.00;MQ=43.57;QD=26.16;SOR=0.866	GT:AD:DP:GQ:PL	1/1:0,48:48:99:1284,144,0
2L	2727402	.	CAT	C	941.73	.	AC=2;AF=1.00;AN=2;DP=18;ExcessHet=3.0103;FS=0.000;MLEAC=2;MLEAF=1.00;MQ=43.51;QD=26.86;SOR=0.914	GT:AD:DP:GQ:PL	1/1:0,18:18:69:979,69,0
2L	2727404	.	T	TCCCCC	942.73	.	AC=2;AF=1.00;AN=2;DP=18;ExcessHet=3.0103;FS=0.000;MLEAC=2;MLEAF=1.00;MQ=43.51;QD=31.06;SOR=0.914	GT:AD:DP:GQ:PL	1/1:0,18:18:69:980,69,0
2L	2727410	.	C	T	1034.77	.	AC=2;AF=1.00;AN=2;DP=26;ExcessHet=3.0103;FS=0.000;MLEAC=2;MLEAF=1.00;MQ=43.47;QD=28.95;SOR=1.697	GT:AD:DP:GQ:PL	1/1:0,26:26:86:1063,86,0
2L	2727436	2L_2727436_SNP	C	T	1111.77	.	AC=2;AF=1.00;AN=2;DB;DP=26;ExcessHet=3.0103;FS=0.000;MLEAC=2;MLEAF=1.00;MQ=43.55;QD=28.14;SOR=1.981	GT:AD:DP:GQ:PL	1/1:0,26:26:78:1140,78,0
2L	2727447	.	AC	A	1240.73	.	AC=2;AF=1.00;AN=2;DP=31;ExcessHet=3.0103;FS=0.000;MLEAC=2;MLEAF=1.00;MQ=43.62;QD=34.68;SOR=1.609	GT:AD:DP:GQ:PL	1/1:0,31:31:93:1278,93,0
2L	2727502	2L_2727502_SNP	A	G	956.77	.	AC=2;AF=1.00;AN=2;DB;DP=36;ExcessHet=3.0103;FS=0.000;MLEAC=2;MLEAF=1.00;MQ=43.35;QD=26.58;SOR=0.693	GT:AD:DP:GQ:PL	1/1:0,36:36:99:985,108,0
2L	2727699	2L_2727699_SNP	C	T	1195.77	.	AC=2;AF=1.00;AN=2;BaseQRankSum=1.793;ClippingRankSum=0.000;DB;DP=46;ExcessHet=3.0103;FS=3.405;MLEAC=2;MLEAF=1.00;MQ=43.96;MQRankSum=0.000;QD=25.99;ReadPosRankSum=-0.854;SOR=0.578	GT:AD:DP:GQ:PL	1/1:1,45:46:99:1224,128,0
2L	2727816	2L_2727816_SNP	A	G	1968.77	.	AC=2;AF=1.00;AN=2;DB;DP=74;ExcessHet=3.0103;FS=0.000;MLEAC=2;MLEAF=1.00;MQ=43.27;QD=26.60;SOR=1.134	GT:AD:DP:GQ:PL	1/1:0,74:74:99:1997,221,0
2L	2727840	2L_2727840_SNP	A	G	2925.77	.	AC=2;AF=1.00;AN=2;DB;DP=67;ExcessHet=3.0103;FS=0.000;MLEAC=2;MLEAF=1.00;MQ=43.84;QD=29.26;SOR=0.917	GT:AD:DP:GQ:PL	1/1:0,67:67:99:2954,205,0
2L	2727844	2L_2727844_SNP	T	G	2965.77	.	AC=2;AF=1.00;AN=2;DB;DP=65;ExcessHet=3.0103;FS=0.000;MLEAC=2;MLEAF=1.00;MQ=43.83;QD=31.38;SOR=0.854	GT:AD:DP:GQ:PL	1/1:0,65:65:99:2994,208,0
2L	2727965	.	TTTGC	T	906.73	.	AC=2;AF=1.00;AN=2;BaseQRankSum=0.038;ClippingRankSum=0.000;DP=59;ExcessHet=3.0103;FS=12.950;MLEAC=2;MLEAF=1.00;MQ=42.52;MQRankSum=-0.900;QD=16.49;ReadPosRankSum=-0.223;SOR=1.240	GT:AD:DP:GQ:PL	1/1:3,52:55:96:944,96,0
2L	2727993	.	G	GA	2707.73	.	AC=2;AF=1.00;AN=2;DP=60;ExcessHet=3.0103;FS=0.000;MLEAC=2;MLEAF=1.00;MQ=42.72;QD=29.15;SOR=1.316	GT:AD:DP:GQ:PL	1/1:0,59:59:99:2745,184,0
2L	2727998	.	G	GTT	2572.73	.	AC=2;AF=1.00;AN=2;DP=59;ExcessHet=3.0103;FS=0.000;MLEAC=2;MLEAF=1.00;MQ=42.70;QD=33.50;SOR=1.278	GT:AD:DP:GQ:PL	1/1:0,58:58:99:2610,175,0
2L	2728017	2L_2728017_SNP	G	A	2626.77	.	AC=2;AF=1.00;AN=2;DB;DP=59;ExcessHet=3.0103;FS=0.000;MLEAC=2;MLEAF=1.00;MQ=43.00;QD=29.19;SOR=1.733	GT:AD:DP:GQ:PL	1/1:0,58:58:99:2655,180,0
2L	2728032	2L_2728032_SNP	A	G	2384.77	.	AC=2;AF=1.00;AN=2;DB;DP=58;ExcessHet=3.0103;FS=0.000;MLEAC=2;MLEAF=1.00;MQ=43.29;QD=24.24;SOR=1.342	GT:AD:DP:GQ:PL	1/1:0,57:57:99:2413,171,0
2L	2728176	2L_2728176_SNP	A	G	1254.77	.	AC=2;AF=1.00;AN=2;DB;DP=49;ExcessHet=3.0103;FS=0.000;MLEAC=2;MLEAF=1.00;MQ=43.77;QD=25.61;SOR=0.818	GT:AD:DP:GQ:PL	1/1:0,49:49:99:1283,146,0
2L	2728661	2L_2728661_SNP	A	G	1919.77	.	AC=2;AF=1.00;AN=2;DB;DP=70;ExcessHet=3.0103;FS=0.000;MLEAC=2;MLEAF=1.00;MQ=44.00;QD=27.43;SOR=1.085	GT:AD:DP:GQ:PL	1/1:0,70:70:99:1948,210,0
2L	2728954	2L_2728954_SNP	T	C	1539.77	.	AC=2;AF=1.00;AN=2;DB;DP=56;ExcessHet=3.0103;FS=0.000;MLEAC=2;MLEAF=1.00;MQ=44.00;QD=27.50;SOR=0.765	GT:AD:DP:GQ:PL	1/1:0,56:56:99:1568,168,0
2L	2729443	2L_2729443_SNP	C	A	1515.77	.	AC=2;AF=1.00;AN=2;BaseQRankSum=1.670;ClippingRankSum=0.000;DB;DP=58;ExcessHet=3.0103;FS=3.163;MLEAC=2;MLEAF=1.00;MQ=43.90;MQRankSum=-0.156;QD=26.13;ReadPosRankSum=2.087;SOR=0.389	GT:AD:DP:GQ:PL	1/1:1,57:58:99:1544,149,0
2L	2729491	2L_2729491_SNP	G	A	1605.77	.	AC=2;AF=1.00;AN=2;BaseQRankSum=1.614;ClippingRankSum=0.000;DB;DP=58;ExcessHet=3.0103;FS=0.000;MLEAC=2;MLEAF=1.00;MQ=43.90;MQRankSum=-0.156;QD=27.69;ReadPosRankSum=-0.379;SOR=0.237	GT:AD:DP:GQ:PL	1/1:1,57:58:99:1634,148,0
2L	2729637	.	A	AT	2138.73	.	AC=2;AF=1.00;AN=2;DP=48;ExcessHet=3.0103;FS=0.000;MLEAC=2;MLEAF=1.00;MQ=43.52;QD=32.35;SOR=1.022	GT:AD:DP:GQ:PL	1/1:0,47:47:99:2176,147,0
2L	2729638	.	A	ACAAT	2138.73	.	AC=2;AF=1.00;AN=2;DP=48;ExcessHet=3.0103;FS=0.000;MLEAC=2;MLEAF=1.00;MQ=43.52;QD=29.76;SOR=1.067	GT:AD:DP:GQ:PL	1/1:0,48:48:99:2176,147,0
2L	2729681	.	C	CAA	1515.73	.	AC=2;AF=1.00;AN=2;DP=51;ExcessHet=3.0103;FS=0.000;MLEAC=2;MLEAF=1.00;MQ=42.75;QD=33.68;SOR=0.829	GT:AD:DP:GQ:PL	1/1:0,45:45:99:1553,138,0
2L	2729711	2L_2729711_SNP	T	A	1359.77	.	AC=2;AF=1.00;AN=2;DB;DP=52;ExcessHet=3.0103;FS=0.000;MLEAC=2;MLEAF=1.00;MQ=42.38;QD=26.66;SOR=0.994	GT:AD:DP:GQ:PL	1/1:0,51:51:99:1388,153,0
2L	2729733	2L_2729733_SNP	C	G	1667.77	.	AC=2;AF=1.00;AN=2;DB;DP=63;ExcessHet=3.0103;FS=0.000;MLEAC=2;MLEAF=1.00;MQ=42.15;QD=27.34;SOR=1.022	GT:AD:DP:GQ:PL	1/1:0,61:61:99:1696,183,0
2L	2729946	.	T	TTAC	913.73	.	AC=2;AF=1.00;AN=2;BaseQRankSum=-2.236;ClippingRankSum=0.000;DP=35;ExcessHet=3.0103;FS=45.499;MLEAC=2;MLEAF=1.00;MQ=37.86;MQRankSum=1.195;QD=30.46;ReadPosRankSum=4.990;SOR=3.219	GT:AD:DP:GQ:PL	1/1:8,22:30:54:951,54,0
2L	2730672	.	AT	A	892.73	.	AC=2;AF=1.00;AN=2;BaseQRankSum=-0.383;ClippingRankSum=0.000;DP=60;ExcessHet=3.0103;FS=0.000;MLEAC=2;MLEAF=1.00;MQ=43.79;MQRankSum=-0.165;QD=16.53;ReadPosRankSum=0.268;SOR=0.914	GT:AD:DP:GQ:PL	1/1:3,51:54:94:930,94,0
2L	2731126	2L_2731126_SNP	C	A	1335.77	.	AC=2;AF=1.00;AN=2;DB;DP=50;ExcessHet=3.0103;FS=0.000;MLEAC=2;MLEAF=1.00;MQ=43.88;QD=26.72;SOR=1.270	GT:AD:DP:GQ:PL	1/1:0,50:50:99:1364,150,0
2L	2731296	.	GTGGTGATGGTGA	G	1573.73	.	AC=2;AF=1.00;AN=2;DP=47;ExcessHet=3.0103;FS=0.000;MLEAC=2;MLEAF=1.00;MQ=43.57;QD=34.59;SOR=0.859	GT:AD:DP:GQ:PL	1/1:0,37:37:99:1611,113,0
2L	2731611	.	T	C	1071.77	.	AC=2;AF=1.00;AN=2;DP=43;ExcessHet=3.0103;FS=0.000;MLEAC=2;MLEAF=1.00;MQ=43.56;QD=24.92;SOR=0.836	GT:AD:DP:GQ:PL	1/1:0,43:43:99:1100,127,0
2L	2732581	2L_2732581_SNP	G	A	1419.77	.	AC=2;AF=1.00;AN=2;DB;DP=54;ExcessHet=3.0103;FS=0.000;MLEAC=2;MLEAF=1.00;MQ=44.00;QD=26.29;SOR=0.693	GT:AD:DP:GQ:PL	1/1:0,54:54:99:1448,161,0
2L	2732614	2L_2732614_SNP	T	G	1354.77	.	AC=2;AF=1.00;AN=2;DB;DP=54;ExcessHet=3.0103;FS=0.000;MLEAC=2;MLEAF=1.00;MQ=44.00;QD=25.09;SOR=0.767	GT:AD:DP:GQ:PL	1/1:0,54:54:99:1383,160,0
2L	2732722	2L_2732722_SNP	T	C	1194.77	.	AC=2;AF=1.00;AN=2;DB;DP=46;ExcessHet=3.0103;FS=0.000;MLEAC=2;MLEAF=1.00;MQ=43.78;QD=26.55;SOR=0.737	GT:AD:DP:GQ:PL	1/1:0,45:45:99:1223,135,0
2L	2732968	.	T	A	1292.77	.	AC=2;AF=1.00;AN=2;DP=50;ExcessHet=3.0103;FS=0.000;MLEAC=2;MLEAF=1.00;MQ=44.00;QD=25.86;SOR=0.859	GT:AD:DP:GQ:PL	1/1:0,50:50:99:1321,148,0
2L	2733291	2L_2733291_SNP	G	C	1455.77	.	AC=2;AF=1.00;AN=2;DB;DP=56;ExcessHet=3.0103;FS=0.000;MLEAC=2;MLEAF=1.00;MQ=43.90;QD=26.00;SOR=0.765	GT:AD:DP:GQ:PL	1/1:0,56:56:99:1484,167,0
2L	2733321	.	A	AATCC	2606.73	.	AC=2;AF=1.00;AN=2;DP=58;ExcessHet=3.0103;FS=0.000;MLEAC=2;MLEAF=1.00;MQ=43.90;QD=31.13;SOR=0.914	GT:AD:DP:GQ:PL	1/1:0,58:58:99:2644,181,0
2L	2733331	2L_2733331_SNP	A	C	2654.77	.	AC=2;AF=1.00;AN=2;DB;DP=62;ExcessHet=3.0103;FS=0.000;MLEAC=2;MLEAF=1.00;MQ=43.91;QD=30.48;SOR=1.057	GT:AD:DP:GQ:PL	1/1:0,62:62:99:2683,187,0
2L	2733389	2L_2733389_SNP	C	T	2139.77	.	AC=2;AF=1.00;AN=2;BaseQRankSum=-0.151;ClippingRankSum=0.000;DB;DP=82;ExcessHet=3.0103;FS=0.000;MLEAC=2;MLEAF=1.00;MQ=43.86;MQRankSum=-0.234;QD=26.09;ReadPosRankSum=1.417;SOR=0.385	GT:AD:DP:GQ:PL	1/1:1,81:82:99:2168,217,0
2L	2733538	2L_2733538_SNP	A	G	1846.77	.	AC=2;AF=1.00;AN=2;DB;DP=70;ExcessHet=3.0103;FS=0.000;MLEAC=2;MLEAF=1.00;MQ=43.94;QD=26.38;SOR=0.750	GT:AD:DP:GQ:PL	1/1:0,70:70:99:1875,209,0
2L	2733568	2L_2733568_SNP	C	T	1793.77	.	AC=2;AF=1.00;AN=2;DB;DP=68;ExcessHet=3.0103;FS=0.000;MLEAC=2;MLEAF=1.00;MQ=44.00;QD=26.77;SOR=0.784	GT:AD:DP:GQ:PL	1/1:0,67:67:99:1822,200,0
2L	2733622	2L_2733622_SNP	A	G	1570.77	.	AC=2;AF=1.00;AN=2;BaseQRankSum=-1.585;ClippingRankSum=0.000;DB;DP=60;ExcessHet=3.0103;FS=0.000;MLEAC=2;MLEAF=1.00;MQ=44.00;MQRankSum=0.000;QD=26.18;ReadPosRankSum=2.115;SOR=0.418	GT:AD:DP:GQ:PL	1/1:1,59:60:99:1599,143,0
2L	2733733	2L_2733733_SNP	T	G	1256.77	.	AC=2;AF=1.00;AN=2;BaseQRankSum=0.487;ClippingRankSum=0.000;DB;DP=48;ExcessHet=3.0103;FS=0.000;MLEAC=2;MLEAF=1.00;MQ=43.84;MQRankSum=-0.104;QD=26.18;ReadPosRankSum=0.072;SOR=0.826	GT:AD:DP:GQ:PL	1/1:1,47:48:99:1285,116,0
2L	2734543	2L_2734543_SNP	C	T	1278.77	.	AC=2;AF=1.00;AN=2;DB;DP=49;ExcessHet=3.0103;FS=0.000;MLEAC=2;MLEAF=1.00;MQ=43.96;QD=26.64;SOR=0.776	GT:AD:DP:GQ:PL	1/1:0,48:48:99:1307,143,0
2L	2734577	2L_2734577_SNP	C	T	1334.77	.	AC=2;AF=1.00;AN=2;DB;DP=50;ExcessHet=3.0103;FS=0.000;MLEAC=2;MLEAF=1.00;MQ=43.96;QD=26.70;SOR=1.051	GT:AD:DP:GQ:PL	1/1:0,50:50:99:1363,149,0
2L	2734608	.	CT	C	1278.73	.	AC=2;AF=1.00;AN=2;DP=54;ExcessHet=3.0103;FS=0.000;MLEAC=2;MLEAF=1.00;MQ=44.00;QD=24.13;SOR=1.791	GT:AD:DP:GQ:PL	1/1:0,53:53:99:1316,159,0
2L	2734631	2L_2734631_SNP	T	C	1508.77	.	AC=2;AF=1.00;AN=2;DB;DP=58;ExcessHet=3.0103;FS=0.000;MLEAC=2;MLEAF=1.00;MQ=44.00;QD=26.47;SOR=1.961	GT:AD:DP:GQ:PL	1/1:0,57:57:99:1537,171,0
2L	2734762	2L_2734762_SNP	C	T	1958.77	.	AC=2;AF=1.00;AN=2;DB;DP=73;ExcessHet=3.0103;FS=0.000;MLEAC=2;MLEAF=1.00;MQ=43.92;QD=27.21;SOR=1.073	GT:AD:DP:GQ:PL	1/1:0,72:72:99:1987,216,0
2L	2734957	2L_2734957_SNP	T	G	2432.77	.	AC=2;AF=1.00;AN=2;DB;DP=57;ExcessHet=3.0103;FS=0.000;MLEAC=2;MLEAF=1.00;MQ=43.90;QD=31.93;SOR=0.728	GT:AD:DP:GQ:PL	1/1:0,57:57:99:2461,172,0
2L	2734962	2L_2734962_SNP	T	C	2407.77	.	AC=2;AF=1.00;AN=2;DB;DP=54;ExcessHet=3.0103;FS=0.000;MLEAC=2;MLEAF=1.00;MQ=43.89;QD=31.18;SOR=0.846	GT:AD:DP:GQ:PL	1/1:0,54:54:99:2436,169,0
2L	2734988	2L_2734988_SNP	A	G	1421.77	.	AC=2;AF=1.00;AN=2;DB;DP=53;ExcessHet=3.0103;FS=0.000;MLEAC=2;MLEAF=1.00;MQ=43.89;QD=26.83;SOR=0.730	GT:AD:DP:GQ:PL	1/1:0,53:53:99:1450,159,0
2L	2735020	2L_2735020_SNP	T	A	1505.77	.	AC=2;AF=1.00;AN=2;DB;DP=57;ExcessHet=3.0103;FS=0.000;MLEAC=2;MLEAF=1.00;MQ=43.90;QD=26.42;SOR=0.877	GT:AD:DP:GQ:PL	1/1:0,57:57:99:1534,170,0
2L	2735393	2L_2735393_SNP	C	A	1548.77	.	AC=2;AF=1.00;AN=2;DB;DP=59;ExcessHet=3.0103;FS=0.000;MLEAC=2;MLEAF=1.00;MQ=43.79;QD=26.25;SOR=1.316	GT:AD:DP:GQ:PL	1/1:0,59:59:99:1577,176,0
2L	2735418	.	A	ATTT	1699.73	.	AC=2;AF=1.00;AN=2;DP=54;ExcessHet=3.0103;FS=0.000;MLEAC=2;MLEAF=1.00;MQ=43.77;QD=28.48;SOR=1.179	GT:AD:DP:GQ:PL	1/1:0,48:48:99:1737,145,0
2L	2735632	.	GTTTTT	G	2293.73	.	AC=2;AF=1.00;AN=2;DP=52;ExcessHet=3.0103;FS=0.000;MLEAC=2;MLEAF=1.00;MQ=44.00;QD=31.63;SOR=1.136	GT:AD:DP:GQ:PL	1/1:0,52:52:99:2331,157,0
2L	2735637	.	T	TCG	1409.73	.	AC=2;AF=1.00;AN=2;BaseQRankSum=-0.187;ClippingRankSum=0.000;DP=52;ExcessHet=3.0103;FS=0.000;MLEAC=2;MLEAF=1.00;MQ=44.00;MQRankSum=0.000;QD=28.77;ReadPosRankSum=-0.888;SOR=1.251	GT:AD:DP:GQ:PL	1/1:2,47:49:82:1447,82,0
2L	2735984	2L_2735984_SNP	C	T	1569.77	.	AC=2;AF=1.00;AN=2;DB;DP=57;ExcessHet=3.0103;FS=0.000;MLEAC=2;MLEAF=1.00;MQ=43.97;QD=27.54;SOR=0.960	GT:AD:DP:GQ:PL	1/1:0,57:57:99:1598,171,0
2L	2736048	2L_2736048_SNP	C	T	1441.77	.	AC=2;AF=1.00;AN=2;BaseQRankSum=-1.591;ClippingRankSum=0.000;DB;DP=55;ExcessHet=3.0103;FS=3.090;MLEAC=2;MLEAF=1.00;MQ=43.93;MQRankSum=-0.097;QD=26.21;ReadPosRankSum=2.042;SOR=0.339	GT:AD:DP:GQ:PL	1/1:1,54:55:99:1470,127,0
2L	2736285	.	CAAACGTTT	C	2424.73	.	AC=2;AF=1.00;AN=2;BaseQRankSum=0.841;ClippingRankSum=0.000;DP=64;ExcessHet=3.0103;FS=0.000;MLEAC=2;MLEAF=1.00;MQ=43.38;MQRankSum=-0.645;QD=29.38;ReadPosRankSum=1.242;SOR=0.466	GT:AD:DP:GQ:PL	1/1:1,59:60:90:2462,90,0
2L	2736428	2L_2736428_SNP	C	A	1876.77	.	AC=2;AF=1.00;AN=2;DB;DP=45;ExcessHet=3.0103;FS=0.000;MLEAC=2;MLEAF=1.00;MQ=43.10;QD=28.59;SOR=0.990	GT:AD:DP:GQ:PL	1/1:0,44:44:99:1905,132,0
2L	2736437	.	G	GCC	2162.73	.	AC=2;AF=1.00;AN=2;DP=46;ExcessHet=3.0103;FS=0.000;MLEAC=2;MLEAF=1.00;MQ=43.03;QD=29.40;SOR=1.038	GT:AD:DP:GQ:PL	1/1:0,45:45:99:2200,150,0
2L	2736454	.	A	AGTAAAGCC	296.73	.	AC=1;AF=0.500;AN=2;BaseQRankSum=2.519;ClippingRankSum=0.000;DP=50;ExcessHet=3.0103;FS=30.770;MLEAC=1;MLEAF=0.500;MQ=42.83;MQRankSum=-1.480;QD=8.48;ReadPosRankSum=0.712;SOR=3.416	GT:AD:DP:GQ:PL	0/1:11,24:35:38:334,0,38
2L	2736459	.	AG	A	296.73	.	AC=1;AF=0.500;AN=2;BaseQRankSum=2.834;ClippingRankSum=0.000;DP=47;ExcessHet=3.0103;FS=33.716;MLEAC=1;MLEAF=0.500;MQ=42.76;MQRankSum=-1.345;QD=8.99;ReadPosRankSum=0.746;SOR=3.320	GT:AD:DP:GQ:PL	0/1:10,23:33:38:334,0,38
2L	2736507	2L_2736507_SNP	C	A	2266.77	.	AC=2;AF=1.00;AN=2;DB;DP=52;ExcessHet=3.0103;FS=0.000;MLEAC=2;MLEAF=1.00;MQ=43.17;QD=28.31;SOR=1.201	GT:AD:DP:GQ:PL	1/1:0,51:51:99:2295,154,0
2L	2736508	2L_2736508_SNP	T	A	2266.77	.	AC=2;AF=1.00;AN=2;DB;DP=52;ExcessHet=3.0103;FS=0.000;MLEAC=2;MLEAF=1.00;MQ=43.17;QD=29.01;SOR=1.201	GT:AD:DP:GQ:PL	1/1:0,51:51:99:2295,154,0
2L	2736518	2L_2736518_SNP	A	G	2417.77	.	AC=2;AF=1.00;AN=2;DB;DP=57;ExcessHet=3.0103;FS=0.000;MLEAC=2;MLEAF=1.00;MQ=43.24;QD=26.78;SOR=1.101	GT:AD:DP:GQ:PL	1/1:0,56:56:99:2446,169,0
2L	2736772	2L_2736772_SNP	T	C	1714.77	.	AC=2;AF=1.00;AN=2;DB;DP=65;ExcessHet=3.0103;FS=0.000;MLEAC=2;MLEAF=1.00;MQ=43.47;QD=26.38;SOR=0.723	GT:AD:DP:GQ:PL	1/1:0,65:65:99:1743,195,0
2L	2736871	2L_2736871_SNP	T	A	1517.77	.	AC=2;AF=1.00;AN=2;DB;DP=56;ExcessHet=3.0103;FS=0.000;MLEAC=2;MLEAF=1.00;MQ=43.46;QD=27.10;SOR=0.922	GT:AD:DP:GQ:PL	1/1:0,56:56:99:1546,168,0
2L	2736937	2L_2736937_SNP	C	T	1670.77	.	AC=2;AF=1.00;AN=2;DB;DP=62;ExcessHet=3.0103;FS=0.000;MLEAC=2;MLEAF=1.00;MQ=43.94;QD=27.39;SOR=0.725	GT:AD:DP:GQ:PL	1/1:0,61:61:99:1699,183,0
2L	2736957	.	AC	A	1842.73	.	AC=2;AF=1.00;AN=2;DP=61;ExcessHet=3.0103;FS=0.000;MLEAC=2;MLEAF=1.00;MQ=43.94;QD=31.23;SOR=0.950	GT:AD:DP:GQ:PL	1/1:0,59:59:99:1880,177,0
2L	2737084	2L_2737084_SNP	G	T	1406.77	.	AC=2;AF=1.00;AN=2;DB;DP=55;ExcessHet=3.0103;FS=0.000;MLEAC=2;MLEAF=1.00;MQ=43.96;QD=26.05;SOR=1.329	GT:AD:DP:GQ:PL	1/1:0,54:54:99:1435,161,0
2L	2737123	.	T	C	1778.77	.	AC=2;AF=1.00;AN=2;DP=69;ExcessHet=3.0103;FS=0.000;MLEAC=2;MLEAF=1.00;MQ=43.86;QD=26.16;SOR=0.752	GT:AD:DP:GQ:PL	1/1:0,68:68:99:1807,203,0
2L	2737369	.	CT	C	685.73	.	AC=2;AF=1.00;AN=2;BaseQRankSum=0.000;ClippingRankSum=0.000;DP=44;ExcessHet=3.0103;FS=3.123;MLEAC=2;MLEAF=1.00;MQ=44.00;MQRankSum=0.000;QD=17.58;ReadPosRankSum=1.334;SOR=0.386	GT:AD:DP:GQ:PL	1/1:1,38:39:95:723,95,0
2L	2737430	2L_2737430_SNP	T	C	1107.77	.	AC=2;AF=1.00;AN=2;DB;DP=41;ExcessHet=3.0103;FS=0.000;MLEAC=2;MLEAF=1.00;MQ=44.00;QD=27.02;SOR=1.501	GT:AD:DP:GQ:PL	1/1:0,41:41:99:1136,123,0
2L	2737863	2L_2737863_SNP	C	T	1352.77	.	AC=2;AF=1.00;AN=2;BaseQRankSum=1.652;ClippingRankSum=0.000;DB;DP=56;ExcessHet=3.0103;FS=0.000;MLEAC=2;MLEAF=1.00;MQ=44.00;MQRankSum=0.000;QD=25.05;ReadPosRankSum=-0.704;SOR=0.349	GT:AD:DP:GQ:PL	1/1:1,53:54:99:1381,150,0
2L	2737957	2L_2737957_SNP	C	T	1460.77	.	AC=2;AF=1.00;AN=2;BaseQRankSum=0.098;ClippingRankSum=0.000;DB;DP=56;ExcessHet=3.0103;FS=3.168;MLEAC=2;MLEAF=1.00;MQ=43.97;MQRankSum=0.000;QD=26.09;ReadPosRankSum=-0.684;SOR=0.395	GT:AD:DP:GQ:PL	1/1:1,55:56:99:1489,140,0
2L	2737981	.	ACATT	A	1983.73	.	AC=2;AF=1.00;AN=2;BaseQRankSum=0.320;ClippingRankSum=0.000;DP=48;ExcessHet=3.0103;FS=0.000;MLEAC=2;MLEAF=1.00;MQ=43.96;MQRankSum=0.000;QD=31.44;ReadPosRankSum=-1.658;SOR=0.324	GT:AD:DP:GQ:PL	1/1:1,45:46:99:2021,115,0
2L	2737994	2L_2737994_SNP	T	G	2021.77	.	AC=2;AF=1.00;AN=2;BaseQRankSum=-0.080;ClippingRankSum=0.000;DB;DP=48;ExcessHet=3.0103;FS=0.000;MLEAC=2;MLEAF=1.00;MQ=43.96;MQRankSum=0.000;QD=24.39;ReadPosRankSum=-0.722;SOR=0.277	GT:AD:DP:GQ:PL	1/1:1,47:48:99:2050,118,0
2L	2738046	2L_2738046_SNP	A	T	1266.77	.	AC=2;AF=1.00;AN=2;DB;DP=47;ExcessHet=3.0103;FS=0.000;MLEAC=2;MLEAF=1.00;MQ=43.96;QD=26.95;SOR=0.823	GT:AD:DP:GQ:PL	1/1:0,47:47:99:1295,140,0
2L	2738238	2L_2738238_SNP	G	C	1089.77	.	AC=2;AF=1.00;AN=2;BaseQRankSum=0.229;ClippingRankSum=0.000;DB;DP=45;ExcessHet=3.0103;FS=3.108;MLEAC=2;MLEAF=1.00;MQ=43.94;MQRankSum=4.745;QD=24.22;ReadPosRankSum=-0.814;SOR=0.186	GT:AD:DP:GQ:PL	1/1:2,43:45:80:1118,80,0
2L	2738395	2L_2738395_SNP	G	T	1844.77	.	AC=2;AF=1.00;AN=2;DB;DP=42;ExcessHet=3.0103;FS=0.000;MLEAC=2;MLEAF=1.00;MQ=43.91;QD=25.16;SOR=0.693	GT:AD:DP:GQ:PL	1/1:0,42:42:99:1873,126,0
2L	2738397	2L_2738397_SNP	A	C	1844.77	.	AC=2;AF=1.00;AN=2;DB;DP=41;ExcessHet=3.0103;FS=0.000;MLEAC=2;MLEAF=1.00;MQ=43.90;QD=28.95;SOR=0.741	GT:AD:DP:GQ:PL	1/1:0,41:41:99:1873,126,0
2L	2738399	2L_2738399_SNP	C	T	1816.77	.	AC=2;AF=1.00;AN=2;DB;DP=41;ExcessHet=3.0103;FS=0.000;MLEAC=2;MLEAF=1.00;MQ=43.90;QD=28.34;SOR=0.741	GT:AD:DP:GQ:PL	1/1:0,41:41:99:1845,123,0
2L	2738405	.	A	ATAATT	1897.73	.	AC=2;AF=1.00;AN=2;DP=41;ExcessHet=3.0103;FS=0.000;MLEAC=2;MLEAF=1.00;MQ=43.90;QD=29.68;SOR=0.843	GT:AD:DP:GQ:PL	1/1:0,41:41:99:1935,129,0
2L	2738406	.	C	T	1906.77	.	AC=2;AF=1.00;AN=2;DP=41;ExcessHet=3.0103;FS=0.000;MLEAC=2;MLEAF=1.00;MQ=43.90;QD=26.94;SOR=0.954	GT:AD:DP:GQ:PL	1/1:0,41:41:99:1935,129,0
2L	2738432	2L_2738432_SNP	C	A	1875.77	.	AC=2;AF=1.00;AN=2;DB;DP=43;ExcessHet=3.0103;FS=0.000;MLEAC=2;MLEAF=1.00;MQ=43.91;QD=28.72;SOR=0.739	GT:AD:DP:GQ:PL	1/1:0,43:43:99:1904,129,0
2L	2738440	2L_2738440_SNP	C	T	1951.77	.	AC=2;AF=1.00;AN=2;DB;DP=44;ExcessHet=3.0103;FS=0.000;MLEAC=2;MLEAF=1.00;MQ=43.91;QD=29.71;SOR=0.693	GT:AD:DP:GQ:PL	1/1:0,44:44:99:1980,132,0
2L	2738443	2L_2738443_SNP	C	T	1980.77	.	AC=2;AF=1.00;AN=2;DB;DP=45;ExcessHet=3.0103;FS=0.000;MLEAC=2;MLEAF=1.00;MQ=43.91;QD=31.02;SOR=0.737	GT:AD:DP:GQ:PL	1/1:0,45:45:99:2009,135,0
2L	2738664	2L_2738664_SNP	A	T	843.77	.	AC=2;AF=1.00;AN=2;DB;DP=32;ExcessHet=3.0103;FS=0.000;MLEAC=2;MLEAF=1.00;MQ=43.94;QD=26.37;SOR=1.112	GT:AD:DP:GQ:PL	1/1:0,32:32:96:872,96,0
2L	2738720	2L_2738720_SNP	C	T	1182.77	.	AC=2;AF=1.00;AN=2;DB;DP=43;ExcessHet=3.0103;FS=0.000;MLEAC=2;MLEAF=1.00;MQ=43.91;QD=27.51;SOR=0.739	GT:AD:DP:GQ:PL	1/1:0,43:43:99:1211,129,0
2L	2738800	2L_2738800_SNP	G	T	1274.77	.	AC=2;AF=1.00;AN=2;DB;DP=48;ExcessHet=3.0103;FS=0.000;MLEAC=2;MLEAF=1.00;MQ=43.96;QD=26.56;SOR=1.067	GT:AD:DP:GQ:PL	1/1:0,48:48:99:1303,144,0
2L	2738857	2L_2738857_SNP	A	T	1256.77	.	AC=2;AF=1.00;AN=2;DB;DP=46;ExcessHet=3.0103;FS=0.000;MLEAC=2;MLEAF=1.00;MQ=44.00;QD=27.32;SOR=1.085	GT:AD:DP:GQ:PL	1/1:0,46:46:99:1285,138,0
2L	2738976	2L_2738976_SNP	C	A	1130.77	.	AC=2;AF=1.00;AN=2;DB;DP=43;ExcessHet=3.0103;FS=0.000;MLEAC=2;MLEAF=1.00;MQ=44.00;QD=26.30;SOR=0.836	GT:AD:DP:GQ:PL	1/1:0,43:43:99:1159,129,0
2L	2739055	2L_2739055_SNP	G	A	1489.77	.	AC=2;AF=1.00;AN=2;DB;DP=37;ExcessHet=3.0103;FS=0.000;MLEAC=2;MLEAF=1.00;MQ=44.00;QD=34.00;SOR=0.746	GT:AD:DP:GQ:PL	1/1:0,37:37:99:1518,114,0
2L	2739080	2L_2739080_SNP	A	C	1453.77	.	AC=2;AF=1.00;AN=2;DB;DP=36;ExcessHet=3.0103;FS=0.000;MLEAC=2;MLEAF=1.00;MQ=44.00;QD=28.05;SOR=0.693	GT:AD:DP:GQ:PL	1/1:0,36:36:99:1482,108,0
2L	2739121	2L_2739121_SNP	A	G	1531.77	.	AC=2;AF=1.00;AN=2;DB;DP=36;ExcessHet=3.0103;FS=0.000;MLEAC=2;MLEAF=1.00;MQ=44.00;QD=31.46;SOR=0.804	GT:AD:DP:GQ:PL	1/1:0,36:36:99:1560,108,0
2L	2739130	2L_2739130_SNP	A	G	1591.77	.	AC=2;AF=1.00;AN=2;DB;DP=36;ExcessHet=3.0103;FS=0.000;MLEAC=2;MLEAF=1.00;MQ=43.92;QD=36.56;SOR=0.693	GT:AD:DP:GQ:PL	1/1:0,36:36:99:1620,108,0
2L	2739136	2L_2739136_SNP	C	T	1620.77	.	AC=2;AF=1.00;AN=2;DB;DP=37;ExcessHet=3.0103;FS=0.000;MLEAC=2;MLEAF=1.00;MQ=43.92;QD=35.70;SOR=0.746	GT:AD:DP:GQ:PL	1/1:0,37:37:99:1649,111,0
2L	2739344	2L_2739344_SNP	A	G	1460.77	.	AC=2;AF=1.00;AN=2;DB;DP=54;ExcessHet=3.0103;FS=0.000;MLEAC=2;MLEAF=1.00;MQ=44.00;QD=27.05;SOR=0.931	GT:AD:DP:GQ:PL	1/1:0,54:54:99:1489,162,0
2L	2739485	2L_2739485_SNP	G	A	1025.77	.	AC=2;AF=1.00;AN=2;DB;DP=38;ExcessHet=3.0103;FS=0.000;MLEAC=2;MLEAF=1.00;MQ=43.95;QD=26.99;SOR=0.693	GT:AD:DP:GQ:PL	1/1:0,38:38:99:1054,114,0
2L	2739501	.	TGGGGGG	T	1266.73	.	AC=2;AF=1.00;AN=2;DP=35;ExcessHet=3.0103;FS=0.000;MLEAC=2;MLEAF=1.00;MQ=43.89;QD=29.37;SOR=0.997	GT:AD:DP:GQ:PL	1/1:0,30:30:91:1304,91,0
2L	2739654	2L_2739654_SNP	C	T	1249.77	.	AC=2;AF=1.00;AN=2;BaseQRankSum=-1.435;ClippingRankSum=0.000;DB;DP=50;ExcessHet=3.0103;FS=3.565;MLEAC=2;MLEAF=1.00;MQ=44.00;MQRankSum=0.000;QD=25.00;ReadPosRankSum=-0.628;SOR=0.687	GT:AD:DP:GQ:PL	1/1:1,49:50:99:1278,121,0
2L	2739884	2L_2739884_SNP	T	C	1383.77	.	AC=2;AF=1.00;AN=2;DB;DP=53;ExcessHet=3.0103;FS=0.000;MLEAC=2;MLEAF=1.00;MQ=43.86;QD=26.11;SOR=0.981	GT:AD:DP:GQ:PL	1/1:0,53:53:99:1412,158,0
2L	2740679	2L_2740679_SNP	T	C	1106.77	.	AC=2;AF=1.00;AN=2;DB;DP=43;ExcessHet=3.0103;FS=0.000;MLEAC=2;MLEAF=1.00;MQ=43.55;QD=25.74;SOR=0.941	GT:AD:DP:GQ:PL	1/1:0,43:43:99:1135,128,0
2L	2740794	2L_2740794_SNP	G	C	2453.77	.	AC=2;AF=1.00;AN=2;DB;DP=57;ExcessHet=3.0103;FS=0.000;MLEAC=2;MLEAF=1.00;MQ=44.16;QD=29.82;SOR=0.765	GT:AD:DP:GQ:PL	1/1:0,56:56:99:2482,169,0
2L	2740795	2L_2740795_SNP	C	G	2453.77	.	AC=2;AF=1.00;AN=2;DB;DP=57;ExcessHet=3.0103;FS=0.000;MLEAC=2;MLEAF=1.00;MQ=44.16;QD=27.50;SOR=0.765	GT:AD:DP:GQ:PL	1/1:0,56:56:99:2482,169,0
2L	2740838	2L_2740838_SNP	T	A	1084.77	.	AC=2;AF=1.00;AN=2;DB;DP=43;ExcessHet=3.0103;FS=0.000;MLEAC=2;MLEAF=1.00;MQ=44.26;QD=26.46;SOR=0.843	GT:AD:DP:GQ:PL	1/1:0,41:41:99:1113,123,0
2L	2740898	.	AGC	A	1545.73	.	AC=2;AF=1.00;AN=2;DP=39;ExcessHet=3.0103;FS=0.000;MLEAC=2;MLEAF=1.00;MQ=44.28;QD=25.48;SOR=1.040	GT:AD:DP:GQ:PL	1/1:0,38:38:99:1583,114,0
2L	2740913	2L_2740913_SNP	C	T	1880.77	.	AC=2;AF=1.00;AN=2;DB;DP=43;ExcessHet=3.0103;FS=0.000;MLEAC=2;MLEAF=1.00;MQ=44.00;QD=29.26;SOR=1.179	GT:AD:DP:GQ:PL	1/1:0,43:43:99:1909,129,0
2L	2740914	2L_2740914_SNP	A	G	1880.77	.	AC=2;AF=1.00;AN=2;DB;DP=42;ExcessHet=3.0103;FS=0.000;MLEAC=2;MLEAF=1.00;MQ=44.00;QD=28.85;SOR=1.259	GT:AD:DP:GQ:PL	1/1:0,42:42:99:1909,129,0
2L	2741006	2L_2741006_SNP	A	G	1271.77	.	AC=2;AF=1.00;AN=2;DB;DP=49;ExcessHet=3.0103;FS=0.000;MLEAC=2;MLEAF=1.00;MQ=44.00;QD=26.50;SOR=0.963	GT:AD:DP:GQ:PL	1/1:0,48:48:99:1300,144,0
2L	2741018	2L_2741018_SNP	G	A	1246.77	.	AC=2;AF=1.00;AN=2;BaseQRankSum=1.737;ClippingRankSum=0.000;DB;DP=49;ExcessHet=3.0103;FS=3.195;MLEAC=2;MLEAF=1.00;MQ=44.00;MQRankSum=0.000;QD=25.97;ReadPosRankSum=-0.645;SOR=0.424	GT:AD:DP:GQ:PL	1/1:1,47:48:99:1275,134,0
2L	2741071	2L_2741071_SNP	C	T	1317.77	.	AC=2;AF=1.00;AN=2;DB;DP=50;ExcessHet=3.0103;FS=0.000;MLEAC=2;MLEAF=1.00;MQ=44.00;QD=26.89;SOR=0.733	GT:AD:DP:GQ:PL	1/1:0,49:49:99:1346,147,0
2L	2741401	2L_2741401_SNP	A	C	1289.77	.	AC=2;AF=1.00;AN=2;DB;DP=37;ExcessHet=3.0103;FS=0.000;MLEAC=2;MLEAF=1.00;MQ=43.40;QD=34.69;SOR=0.749	GT:AD:DP:GQ:PL	1/1:0,35:35:99:1318,108,0
2L	2741404	2L_2741404_SNP	C	T	1208.77	.	AC=2;AF=1.00;AN=2;DB;DP=20;ExcessHet=3.0103;FS=0.000;MLEAC=2;MLEAF=1.00;MQ=43.80;QD=29.03;SOR=3.500	GT:AD:DP:GQ:PL	1/1:0,18:18:99:1237,99,0
2L	2741407	2L_2741407_SNP	T	C	814.77	.	AC=2;AF=1.00;AN=2;DB;DP=21;ExcessHet=3.0103;FS=0.000;MLEAC=2;MLEAF=1.00;MQ=43.81;QD=31.37;SOR=3.611	GT:AD:DP:GQ:PL	1/1:0,19:19:57:843,57,0
2L	2741455	2L_2741455_SNP	G	A	937.77	.	AC=2;AF=1.00;AN=2;DB;DP=37;ExcessHet=3.0103;FS=0.000;MLEAC=2;MLEAF=1.00;MQ=43.84;QD=26.05;SOR=2.712	GT:AD:DP:GQ:PL	1/1:0,36:36:99:966,108,0
2L	2741555	2L_2741555_SNP	C	T	2383.77	.	AC=2;AF=1.00;AN=2;DB;DP=58;ExcessHet=3.0103;FS=0.000;MLEAC=2;MLEAF=1.00;MQ=43.20;QD=31.98;SOR=0.997	GT:AD:DP:GQ:PL	1/1:0,58:58:99:2412,174,0
2L	2741567	2L_2741567_SNP	T	C	2264.77	.	AC=2;AF=1.00;AN=2;DB;DP=54;ExcessHet=3.0103;FS=0.000;MLEAC=2;MLEAF=1.00;MQ=43.14;QD=31.65;SOR=0.767	GT:AD:DP:GQ:PL	1/1:0,54:54:99:2293,162,0
2L	2741675	2L_2741675_SNP	C	A	1291.77	.	AC=2;AF=1.00;AN=2;DB;DP=48;ExcessHet=3.0103;FS=0.000;MLEAC=2;MLEAF=1.00;MQ=43.71;QD=26.91;SOR=0.776	GT:AD:DP:GQ:PL	1/1:0,48:48:99:1320,144,0
2L	2741708	2L_2741708_SNP	T	C	2198.77	.	AC=2;AF=1.00;AN=2;DB;DP=54;ExcessHet=3.0103;FS=0.000;MLEAC=2;MLEAF=1.00;MQ=43.74;QD=36.07;SOR=1.022	GT:AD:DP:GQ:PL	1/1:0,54:54:99:2227,162,0
2L	2741726	2L_2741726_SNP	A	G	2026.77	.	AC=2;AF=1.00;AN=2;DB;DP=48;ExcessHet=3.0103;FS=0.000;MLEAC=2;MLEAF=1.00;MQ=43.75;QD=31.71;SOR=0.963	GT:AD:DP:GQ:PL	1/1:0,48:48:99:2055,144,0
2L	2741759	2L_2741759_SNP	T	C	1515.77	.	AC=2;AF=1.00;AN=2;DB;DP=58;ExcessHet=3.0103;FS=0.000;MLEAC=2;MLEAF=1.00;MQ=43.76;QD=26.13;SOR=0.693	GT:AD:DP:GQ:PL	1/1:0,58:58:99:1544,173,0
2L	2741873	2L_2741873_SNP	G	A	1335.77	.	AC=2;AF=1.00;AN=2;DB;DP=54;ExcessHet=3.0103;FS=0.000;MLEAC=2;MLEAF=1.00;MQ=43.87;QD=25.69;SOR=1.136	GT:AD:DP:GQ:PL	1/1:0,52:52:99:1364,154,0
2L	2741888	2L_2741888_SNP	C	T	1410.77	.	AC=2;AF=1.00;AN=2;DB;DP=54;ExcessHet=3.0103;FS=0.000;MLEAC=2;MLEAF=1.00;MQ=43.87;QD=27.13;SOR=1.609	GT:AD:DP:GQ:PL	1/1:0,52:52:99:1439,156,0
2L	2742089	2L_2742089_SNP	G	A	1518.77	.	AC=2;AF=1.00;AN=2;DB;DP=56;ExcessHet=3.0103;FS=0.000;MLEAC=2;MLEAF=1.00;MQ=44.00;QD=27.12;SOR=0.922	GT:AD:DP:GQ:PL	1/1:0,56:56:99:1547,168,0
2L	2742709	.	T	A	704.77	.	AC=2;AF=1.00;AN=2;DP=28;ExcessHet=3.0103;FS=0.000;MLEAC=2;MLEAF=1.00;MQ=40.44;QD=26.10;SOR=2.387	GT:AD:DP:GQ:PL	1/1:0,27:27:81:733,81,0
2L	2743275	2L_2743275_SNP	A	G	1557.77	.	AC=2;AF=1.00;AN=2;DB;DP=57;ExcessHet=3.0103;FS=0.000;MLEAC=2;MLEAF=1.00;MQ=43.87;QD=27.33;SOR=1.140	GT:AD:DP:GQ:PL	1/1:0,57:57:99:1586,171,0
2L	2743473	2L_2743473_SNP	A	G	1663.77	.	AC=2;AF=1.00;AN=2;DB;DP=66;ExcessHet=3.0103;FS=0.000;MLEAC=2;MLEAF=1.00;MQ=43.91;QD=25.60;SOR=1.539	GT:AD:DP:GQ:PL	1/1:0,65:65:99:1692,193,0
2L	2744398	2L_2744398_SNP	C	T	1125.77	.	AC=2;AF=1.00;AN=2;DB;DP=42;ExcessHet=3.0103;FS=0.000;MLEAC=2;MLEAF=1.00;MQ=43.89;QD=26.80;SOR=1.127	GT:AD:DP:GQ:PL	1/1:0,42:42:99:1154,126,0
2L	2745412	2L_2745412_SNP	A	G	2237.77	.	AC=2;AF=1.00;AN=2;DB;DP=53;ExcessHet=3.0103;FS=0.000;MLEAC=2;MLEAF=1.00;MQ=44.10;QD=34.92;SOR=0.981	GT:AD:DP:GQ:PL	1/1:0,53:53:99:2266,159,0
2L	2745418	2L_2745418_SNP	A	G	2091.77	.	AC=2;AF=1.00;AN=2;DB;DP=46;ExcessHet=3.0103;FS=0.000;MLEAC=2;MLEAF=1.00;MQ=44.16;QD=29.07;SOR=0.976	GT:AD:DP:GQ:PL	1/1:0,46:46:99:2120,144,0
2L	2745509	2L_2745509_DEL	TG	T	2012.73	.	AC=2;AF=1.00;AN=2;DB;DP=62;ExcessHet=3.0103;FS=0.000;MLEAC=2;MLEAF=1.00;MQ=44.33;QD=33.00;SOR=1.022	GT:AD:DP:GQ:PL	1/1:0,61:61:99:2050,184,0
2L	2746077	2L_2746077_SNP	A	G	1602.77	.	AC=2;AF=1.00;AN=2;DB;DP=60;ExcessHet=3.0103;FS=0.000;MLEAC=2;MLEAF=1.00;MQ=43.72;QD=26.71;SOR=0.831	GT:AD:DP:GQ:PL	1/1:0,60:60:99:1631,179,0
2L	2749106	2L_2749106_SNP	C	A	1688.77	.	AC=2;AF=1.00;AN=2;DB;DP=65;ExcessHet=3.0103;FS=0.000;MLEAC=2;MLEAF=1.00;MQ=47.90;QD=25.98;SOR=0.925	GT:AD:DP:GQ:PL	1/1:0,65:65:99:1717,194,0
2L	2749157	.	A	AT	2599.73	.	AC=2;AF=1.00;AN=2;DP=59;ExcessHet=3.0103;FS=0.000;MLEAC=2;MLEAF=1.00;MQ=50.78;QD=33.82;SOR=0.871	GT:AD:DP:GQ:PL	1/1:0,59:59:99:2637,179,0
2L	2749165	.	A	T	2659.77	.	AC=2;AF=1.00;AN=2;DP=61;ExcessHet=3.0103;FS=0.000;MLEAC=2;MLEAF=1.00;MQ=50.89;QD=29.71;SOR=0.793	GT:AD:DP:GQ:PL	1/1:0,61:61:99:2688,185,0
2L	2749206	2L_2749206_SNP	C	A	1614.77	.	AC=2;AF=1.00;AN=2;DB;DP=61;ExcessHet=3.0103;FS=0.000;MLEAC=2;MLEAF=1.00;MQ=49.89;QD=26.47;SOR=0.941	GT:AD:DP:GQ:PL	1/1:0,61:61:99:1643,183,0
2L	2749322	2L_2749322_SNP	T	A	1369.77	.	AC=2;AF=1.00;AN=2;DB;DP=50;ExcessHet=3.0103;FS=0.000;MLEAC=2;MLEAF=1.00;MQ=44.00;QD=27.40;SOR=1.051	GT:AD:DP:GQ:PL	1/1:0,50:50:99:1398,150,0
2L	2749333	2L_2749333_SNP	T	C	1252.77	.	AC=2;AF=1.00;AN=2;DB;DP=47;ExcessHet=3.0103;FS=0.000;MLEAC=2;MLEAF=1.00;MQ=44.00;QD=26.65;SOR=1.132	GT:AD:DP:GQ:PL	1/1:0,47:47:99:1281,141,0
2L	2749498	.	T	C	539.77	.	AC=2;AF=1.00;AN=2;DP=21;ExcessHet=3.0103;FS=0.000;MLEAC=2;MLEAF=1.00;MQ=44.53;QD=25.70;SOR=0.990	GT:AD:DP:GQ:PL	1/1:0,21:21:63:568,63,0
2L	2749517	.	A	ACACGGAG	861.73	.	AC=2;AF=1.00;AN=2;DP=20;ExcessHet=3.0103;FS=0.000;MLEAC=2;MLEAF=1.00;MQ=44.55;QD=30.29;SOR=1.022	GT:AD:DP:GQ:PL	1/1:0,19:19:60:899,60,0
2L	2749594	2L_2749594_SNP	G	A	752.77	.	AC=2;AF=1.00;AN=2;DB;DP=29;ExcessHet=3.0103;FS=0.000;MLEAC=2;MLEAF=1.00;MQ=43.50;QD=25.96;SOR=1.460	GT:AD:DP:GQ:PL	1/1:0,29:29:87:781,87,0
2L	2749659	2L_2749659_SNP	A	T	376.77	.	AC=2;AF=1.00;AN=2;DB;DP=16;ExcessHet=3.0103;FS=0.000;MLEAC=2;MLEAF=1.00;MQ=43.51;QD=25.12;SOR=1.112	GT:AD:DP:GQ:PL	1/1:0,15:15:45:405,45,0
2L	2749709	2L_2749709_SNP	A	C	666.77	.	AC=2;AF=1.00;AN=2;DB;DP=27;ExcessHet=3.0103;FS=0.000;MLEAC=2;MLEAF=1.00;MQ=43.64;QD=25.64;SOR=0.693	GT:AD:DP:GQ:PL	1/1:0,26:26:78:695,78,0
2L	2749759	2L_2749759_SNP	A	G	949.77	.	AC=2;AF=1.00;AN=2;DB;DP=36;ExcessHet=3.0103;FS=0.000;MLEAC=2;MLEAF=1.00;MQ=43.78;QD=26.38;SOR=1.061	GT:AD:DP:GQ:PL	1/1:0,36:36:99:978,108,0
2L	2749814	2L_2749814_SNP	T	C	1105.77	.	AC=2;AF=1.00;AN=2;DB;DP=42;ExcessHet=3.0103;FS=0.000;MLEAC=2;MLEAF=1.00;MQ=43.72;QD=26.33;SOR=0.788	GT:AD:DP:GQ:PL	1/1:0,42:42:99:1134,125,0
2L	2749829	2L_2749829_SNP	T	C	1082.77	.	AC=2;AF=1.00;AN=2;DB;DP=41;ExcessHet=3.0103;FS=0.000;MLEAC=2;MLEAF=1.00;MQ=43.71;QD=26.41;SOR=0.843	GT:AD:DP:GQ:PL	1/1:0,41:41:99:1111,123,0
2L	2750279	2L_2750279_SNP	A	G	1198.77	.	AC=2;AF=1.00;AN=2;DB;DP=45;ExcessHet=3.0103;FS=0.000;MLEAC=2;MLEAF=1.00;MQ=43.94;QD=27.24;SOR=1.105	GT:AD:DP:GQ:PL	1/1:0,44:44:99:1227,132,0
2L	2750694	.	CGCAACAACGTGTAAGT	C	2556.73	.	AC=2;AF=1.00;AN=2;DP=59;ExcessHet=3.0103;FS=0.000;MLEAC=2;MLEAF=1.00;MQ=43.52;QD=30.45;SOR=1.278	GT:AD:DP:GQ:PL	1/1:0,58:58:99:2594,175,0
2L	2750813	2L_2750813_SNP	A	G	1185.77	.	AC=2;AF=1.00;AN=2;DB;DP=45;ExcessHet=3.0103;FS=0.000;MLEAC=2;MLEAF=1.00;MQ=43.70;QD=26.35;SOR=1.154	GT:AD:DP:GQ:PL	1/1:0,45:45:99:1214,134,0
2L	2750825	2L_2750825_SNP	G	T	988.77	.	AC=2;AF=1.00;AN=2;DB;DP=40;ExcessHet=3.0103;FS=0.000;MLEAC=2;MLEAF=1.00;MQ=43.78;QD=24.72;SOR=1.151	GT:AD:DP:GQ:PL	1/1:0,40:40:99:1017,118,0
2L	2750863	.	T	C	1497.77	.	AC=2;AF=1.00;AN=2;DP=34;ExcessHet=3.0103;FS=0.000;MLEAC=2;MLEAF=1.00;MQ=43.91;QD=32.88;SOR=1.418	GT:AD:DP:GQ:PL	1/1:0,34:34:99:1526,105,0
2L	2750864	2L_2750864_SNP	T	C	1497.77	.	AC=2;AF=1.00;AN=2;DB;DP=33;ExcessHet=3.0103;FS=0.000;MLEAC=2;MLEAF=1.00;MQ=43.91;QD=30.44;SOR=1.352	GT:AD:DP:GQ:PL	1/1:0,33:33:99:1526,105,0
2L	2750869	2L_2750869_SNP	T	A	1492.77	.	AC=2;AF=1.00;AN=2;DB;DP=35;ExcessHet=3.0103;FS=0.000;MLEAC=2;MLEAF=1.00;MQ=43.92;QD=25.37;SOR=1.148	GT:AD:DP:GQ:PL	1/1:0,35:35:99:1521,105,0
2L	2751129	.	AC	A	1585.73	.	AC=2;AF=1.00;AN=2;DP=37;ExcessHet=3.0103;FS=0.000;MLEAC=2;MLEAF=1.00;MQ=43.95;QD=31.65;SOR=1.121	GT:AD:DP:GQ:PL	1/1:0,37:37:99:1623,111,0
2L	2751131	.	AGT	A	1584.73	.	AC=2;AF=1.00;AN=2;DP=37;ExcessHet=3.0103;FS=0.000;MLEAC=2;MLEAF=1.00;MQ=43.95;QD=33.06;SOR=1.121	GT:AD:DP:GQ:PL	1/1:0,37:37:99:1622,111,0
2L	2751327	2L_2751327_SNP	T	G	1151.77	.	AC=2;AF=1.00;AN=2;DB;DP=44;ExcessHet=3.0103;FS=0.000;MLEAC=2;MLEAF=1.00;MQ=43.66;QD=26.18;SOR=0.883	GT:AD:DP:GQ:PL	1/1:0,44:44:99:1180,132,0
2L	2751409	2L_2751409_SNP	A	C	1285.77	.	AC=2;AF=1.00;AN=2;DB;DP=47;ExcessHet=3.0103;FS=0.000;MLEAC=2;MLEAF=1.00;MQ=44.00;QD=27.36;SOR=0.919	GT:AD:DP:GQ:PL	1/1:0,47:47:99:1314,141,0
2L	2751528	2L_2751528_SNP	T	C	1184.77	.	AC=2;AF=1.00;AN=2;DB;DP=45;ExcessHet=3.0103;FS=0.000;MLEAC=2;MLEAF=1.00;MQ=44.00;QD=26.33;SOR=0.929	GT:AD:DP:GQ:PL	1/1:0,45:45:99:1213,134,0
2L	2751570	2L_2751570_SNP	C	T	1462.77	.	AC=2;AF=1.00;AN=2;DB;DP=53;ExcessHet=3.0103;FS=0.000;MLEAC=2;MLEAF=1.00;MQ=44.00;QD=27.60;SOR=1.179	GT:AD:DP:GQ:PL	1/1:0,53:53:99:1491,159,0
2L	2752841	2L_2752841_SNP	G	A	1174.77	.	AC=2;AF=1.00;AN=2;DB;DP=42;ExcessHet=3.0103;FS=0.000;MLEAC=2;MLEAF=1.00;MQ=44.00;QD=27.97;SOR=1.127	GT:AD:DP:GQ:PL	1/1:0,42:42:99:1203,126,0
2L	2753165	.	G	A	1094.77	.	AC=2;AF=1.00;AN=2;DP=40;ExcessHet=3.0103;FS=0.000;MLEAC=2;MLEAF=1.00;MQ=44.00;QD=27.37;SOR=1.151	GT:AD:DP:GQ:PL	1/1:0,40:40:99:1123,120,0
2L	2754430	2L_2754430_SNP	C	G	1229.77	.	AC=2;AF=1.00;AN=2;DB;DP=49;ExcessHet=3.0103;FS=0.000;MLEAC=2;MLEAF=1.00;MQ=43.89;QD=25.62;SOR=0.866	GT:AD:DP:GQ:PL	1/1:0,48:48:99:1258,143,0
2L	2754489	.	C	CTCTCTCT	1652.73	.	AC=2;AF=1.00;AN=2;DP=42;ExcessHet=3.0103;FS=0.000;MLEAC=1;MLEAF=0.500;MQ=42.63;QD=30.29;SOR=1.071	GT:AD:DP:GQ:PL	1/1:0,40:40:99:1644,120,0
2L	2754492	.	C	CA	1818.73	.	AC=2;AF=1.00;AN=2;DP=42;ExcessHet=3.0103;FS=0.000;MLEAC=2;MLEAF=1.00;MQ=42.63;QD=29.69;SOR=1.259	GT:AD:DP:GQ:PL	1/1:0,42:42:99:1856,126,0
2L	2754596	.	CT	C	858.73	.	AC=2;AF=1.00;AN=2;DP=41;ExcessHet=3.0103;FS=0.000;MLEAC=2;MLEAF=1.00;MQ=42.74;QD=20.94;SOR=0.741	GT:AD:DP:GQ:PL	1/1:0,41:41:99:896,122,0
2L	2754819	2L_2754819_SNP	G	C	1632.77	.	AC=2;AF=1.00;AN=2;DB;DP=61;ExcessHet=3.0103;FS=0.000;MLEAC=2;MLEAF=1.00;MQ=43.72;QD=26.77;SOR=0.725	GT:AD:DP:GQ:PL	1/1:0,61:61:99:1661,183,0
2L	2755506	.	G	GT	1618.73	.	AC=2;AF=1.00;AN=2;DP=42;ExcessHet=3.0103;FS=0.000;MLEAC=2;MLEAF=1.00;MQ=44.00;QD=33.13;SOR=1.609	GT:AD:DP:GQ:PL	1/1:0,37:37:99:1656,114,0
2L	2755517	.	C	T	1627.77	.	AC=2;AF=1.00;AN=2;DP=38;ExcessHet=3.0103;FS=0.000;MLEAC=2;MLEAF=1.00;MQ=43.81;QD=25.61;SOR=1.493	GT:AD:DP:GQ:PL	1/1:0,38:38:99:1656,114,0
2L	2755596	2L_2755596_SNP	A	G	1765.77	.	AC=2;AF=1.00;AN=2;DB;DP=42;ExcessHet=3.0103;FS=0.000;MLEAC=2;MLEAF=1.00;MQ=43.83;QD=32.05;SOR=1.501	GT:AD:DP:GQ:PL	1/1:0,41:41:99:1794,123,0
2L	2755608	.	A	ACT	1823.73	.	AC=2;AF=1.00;AN=2;DP=41;ExcessHet=3.0103;FS=0.000;MLEAC=2;MLEAF=1.00;MQ=44.00;QD=34.49;SOR=1.206	GT:AD:DP:GQ:PL	1/1:0,41:41:99:1861,126,0
2L	2755871	.	C	A	1236.77	.	AC=2;AF=1.00;AN=2;DP=49;ExcessHet=3.0103;FS=0.000;MLEAC=2;MLEAF=1.00;MQ=43.96;QD=25.77;SOR=1.067	GT:AD:DP:GQ:PL	1/1:0,48:48:99:1265,144,0
2L	2755895	2L_2755895_SNP	T	A	1384.77	.	AC=2;AF=1.00;AN=2;DB;DP=50;ExcessHet=3.0103;FS=0.000;MLEAC=2;MLEAF=1.00;MQ=43.96;QD=27.70;SOR=1.051	GT:AD:DP:GQ:PL	1/1:0,50:50:99:1413,150,0
2L	2755988	.	T	TTC	1431.73	.	AC=2;AF=1.00;AN=2;DP=42;ExcessHet=3.0103;FS=0.000;MLEAC=2;MLEAF=1.00;MQ=44.00;QD=33.55;SOR=0.793	GT:AD:DP:GQ:PL	1/1:0,40:40:99:1469,120,0
2L	2756376	.	CA	C	1272.73	.	AC=2;AF=1.00;AN=2;DP=63;ExcessHet=3.0103;FS=0.000;MLEAC=2;MLEAF=1.00;MQ=43.94;QD=21.21;SOR=0.693	GT:AD:DP:GQ:PL	1/1:0,60:60:99:1310,180,0
2L	2756772	2L_2756772_SNP	C	T	2992.77	.	AC=2;AF=1.00;AN=2;DB;DP=69;ExcessHet=3.0103;FS=0.000;MLEAC=2;MLEAF=1.00;MQ=44.96;QD=30.68;SOR=0.910	GT:AD:DP:GQ:PL	1/1:0,69:69:99:3021,217,0
2L	2756786	.	ATACAC	A	2988.73	.	AC=2;AF=1.00;AN=2;DP=70;ExcessHet=3.0103;FS=0.000;MLEAC=2;MLEAF=1.00;MQ=44.94;QD=29.24;SOR=0.941	GT:AD:DP:GQ:PL	1/1:0,70:70:99:3026,211,0
2L	2757071	2L_2757071_SNP	T	C	1711.77	.	AC=2;AF=1.00;AN=2;DB;DP=66;ExcessHet=3.0103;FS=0.000;MLEAC=2;MLEAF=1.00;MQ=43.47;QD=25.94;SOR=1.376	GT:AD:DP:GQ:PL	1/1:0,66:66:99:1740,197,0
2L	2757145	.	AC	A	2870.73	.	AC=2;AF=1.00;AN=2;DP=66;ExcessHet=3.0103;FS=0.000;MLEAC=2;MLEAF=1.00;MQ=43.63;QD=30.92;SOR=1.376	GT:AD:DP:GQ:PL	1/1:0,66:66:99:2908,202,0
2L	2757156	.	A	G	2938.77	.	AC=2;AF=1.00;AN=2;DP=65;ExcessHet=3.0103;FS=0.000;MLEAC=2;MLEAF=1.00;MQ=43.62;QD=29.17;SOR=1.539	GT:AD:DP:GQ:PL	1/1:0,65:65:99:2967,199,0
2L	2757158	.	AC	A	765.73	.	AC=2;AF=1.00;AN=2;BaseQRankSum=-0.742;ClippingRankSum=0.000;DP=65;ExcessHet=3.0103;FS=4.273;MLEAC=2;MLEAF=1.00;MQ=43.62;MQRankSum=-0.631;QD=14.45;ReadPosRankSum=-2.375;SOR=1.171	GT:AD:DP:GQ:PL	1/1:5,48:53:55:803,55,0
2L	2757169	.	T	C	2715.77	.	AC=2;AF=1.00;AN=2;DP=57;ExcessHet=3.0103;FS=0.000;MLEAC=2;MLEAF=1.00;MQ=43.57;QD=34.51;SOR=0.960	GT:AD:DP:GQ:PL	1/1:0,57:57:99:2744,187,0
2L	2757365	2L_2757365_SNP	A	T	1555.77	.	AC=2;AF=1.00;AN=2;DB;DP=59;ExcessHet=3.0103;FS=0.000;MLEAC=2;MLEAF=1.00;MQ=44.00;QD=26.82;SOR=1.085	GT:AD:DP:GQ:PL	1/1:0,58:58:99:1584,174,0
2L	2757602	2L_2757602_SNP	C	A	1724.77	.	AC=2;AF=1.00;AN=2;DB;DP=64;ExcessHet=3.0103;FS=0.000;MLEAC=2;MLEAF=1.00;MQ=44.00;QD=26.95;SOR=1.044	GT:AD:DP:GQ:PL	1/1:0,64:64:99:1753,192,0
2L	2757848	.	A	AT	2840.73	.	AC=2;AF=1.00;AN=2;DP=64;ExcessHet=3.0103;FS=0.000;MLEAC=2;MLEAF=1.00;MQ=44.00;QD=27.39;SOR=0.693	GT:AD:DP:GQ:PL	1/1:0,64:64:99:2878,196,0
2L	2757849	.	G	A	2849.77	.	AC=2;AF=1.00;AN=2;DP=65;ExcessHet=3.0103;FS=0.000;MLEAC=2;MLEAF=1.00;MQ=44.00;QD=28.23;SOR=0.723	GT:AD:DP:GQ:PL	1/1:0,65:65:99:2878,196,0
2L	2757879	2L_2757879_SNP	A	T	1820.77	.	AC=2;AF=1.00;AN=2;DB;DP=66;ExcessHet=3.0103;FS=0.000;MLEAC=2;MLEAF=1.00;MQ=43.97;QD=27.59;SOR=0.818	GT:AD:DP:GQ:PL	1/1:0,66:66:99:1849,198,0
2L	2758116	2L_2758116_SNP	C	A	1356.77	.	AC=2;AF=1.00;AN=2;BaseQRankSum=0.660;ClippingRankSum=0.000;DB;DP=57;ExcessHet=3.0103;FS=0.000;MLEAC=2;MLEAF=1.00;MQ=43.81;MQRankSum=-0.350;QD=24.67;ReadPosRankSum=-0.755;SOR=0.730	GT:AD:DP:GQ:PL	1/1:2,53:55:99:1385,127,0
2L	2758358	2L_2758358_SNP	C	T	1414.77	.	AC=2;AF=1.00;AN=2;DB;DP=54;ExcessHet=3.0103;FS=0.000;MLEAC=2;MLEAF=1.00;MQ=45.26;QD=26.69;SOR=0.730	GT:AD:DP:GQ:PL	1/1:0,53:53:99:1443,159,0
2L	2758369	2L_2758369_SNP	A	C	2445.77	.	AC=2;AF=1.00;AN=2;DB;DP=54;ExcessHet=3.0103;FS=0.000;MLEAC=2;MLEAF=1.00;MQ=45.26;QD=27.09;SOR=0.931	GT:AD:DP:GQ:PL	1/1:0,54:54:99:2474,165,0
2L	2758370	2L_2758370_SNP	T	G	2445.77	.	AC=2;AF=1.00;AN=2;DB;DP=55;ExcessHet=3.0103;FS=0.000;MLEAC=2;MLEAF=1.00;MQ=45.24;QD=34.15;SOR=0.970	GT:AD:DP:GQ:PL	1/1:0,55:55:99:2474,166,0
2L	2758376	.	C	CG	2527.73	.	AC=2;AF=1.00;AN=2;DP=54;ExcessHet=3.0103;FS=0.000;MLEAC=2;MLEAF=1.00;MQ=45.26;QD=35.23;SOR=1.022	GT:AD:DP:GQ:PL	1/1:0,54:54:99:2565,172,0
2L	2758379	.	A	AACTTC	2887.73	.	AC=2;AF=1.00;AN=2;DP=59;ExcessHet=3.0103;FS=0.000;MLEAC=2;MLEAF=1.00;MQ=45.15;QD=29.39;SOR=0.871	GT:AD:DP:GQ:PL	1/1:0,59:59:99:2925,196,0
2L	2758382	.	T	C	2941.77	.	AC=2;AF=1.00;AN=2;DP=65;ExcessHet=3.0103;FS=0.000;MLEAC=2;MLEAF=1.00;MQ=45.05;QD=28.85;SOR=0.787	GT:AD:DP:GQ:PL	1/1:0,65:65:99:2970,199,0
2L	2758392	2L_2758392_SNP	T	C	3011.77	.	AC=2;AF=1.00;AN=2;DB;DP=65;ExcessHet=3.0103;FS=0.000;MLEAC=2;MLEAF=1.00;MQ=44.54;QD=34.78;SOR=0.723	GT:AD:DP:GQ:PL	1/1:0,65:65:99:3040,205,0
2L	2758396	2L_2758396_SNP	A	G	2876.77	.	AC=2;AF=1.00;AN=2;DB;DP=62;ExcessHet=3.0103;FS=0.000;MLEAC=2;MLEAF=1.00;MQ=43.85;QD=36.49;SOR=0.693	GT:AD:DP:GQ:PL	1/1:0,62:62:99:2905,196,0
2L	2758427	2L_2758427_SNP	C	G	1963.77	.	AC=2;AF=1.00;AN=2;BaseQRankSum=-0.370;ClippingRankSum=0.000;DB;DP=76;ExcessHet=3.0103;FS=3.310;MLEAC=2;MLEAF=1.00;MQ=43.56;MQRankSum=-0.488;QD=26.18;ReadPosRankSum=-1.433;SOR=0.484	GT:AD:DP:GQ:PL	1/1:1,74:75:99:1992,197,0
2L	2758446	2L_2758446_SNP	T	G	2030.77	.	AC=2;AF=1.00;AN=2;BaseQRankSum=0.756;ClippingRankSum=0.000;DB;DP=77;ExcessHet=3.0103;FS=3.067;MLEAC=2;MLEAF=1.00;MQ=43.59;MQRankSum=-0.480;QD=26.37;ReadPosRankSum=-0.158;SOR=0.306	GT:AD:DP:GQ:PL	1/1:1,76:77:99:2059,204,0
2L	2758895	2L_2758895_SNP	C	A	1689.77	.	AC=2;AF=1.00;AN=2;DB;DP=64;ExcessHet=3.0103;FS=0.000;MLEAC=2;MLEAF=1.00;MQ=44.00;QD=26.40;SOR=1.721	GT:AD:DP:GQ:PL	1/1:0,64:64:99:1718,191,0
2L	2758907	2L_2758907_SNP	A	G	1608.77	.	AC=2;AF=1.00;AN=2;DB;DP=62;ExcessHet=3.0103;FS=0.000;MLEAC=2;MLEAF=1.00;MQ=44.00;QD=26.37;SOR=1.498	GT:AD:DP:GQ:PL	1/1:0,61:61:99:1637,182,0
2L	2759095	2L_2759095_SNP	T	G	1308.77	.	AC=2;AF=1.00;AN=2;DB;DP=50;ExcessHet=3.0103;FS=0.000;MLEAC=2;MLEAF=1.00;MQ=44.00;QD=26.18;SOR=0.773	GT:AD:DP:GQ:PL	1/1:0,50:50:99:1337,149,0
2L	2759132	2L_2759132_SNP	C	A	1301.77	.	AC=2;AF=1.00;AN=2;DB;DP=48;ExcessHet=3.0103;FS=0.000;MLEAC=2;MLEAF=1.00;MQ=44.00;QD=27.12;SOR=0.963	GT:AD:DP:GQ:PL	1/1:0,48:48:99:1330,144,0
2L	2759159	2L_2759159_SNP	C	T	1133.77	.	AC=2;AF=1.00;AN=2;DB;DP=42;ExcessHet=3.0103;FS=0.000;MLEAC=2;MLEAF=1.00;MQ=44.00;QD=26.99;SOR=1.005	GT:AD:DP:GQ:PL	1/1:0,42:42:99:1162,126,0
2L	2759546	2L_2759546_SNP	G	A	1252.77	.	AC=2;AF=1.00;AN=2;DB;DP=47;ExcessHet=3.0103;FS=0.000;MLEAC=2;MLEAF=1.00;MQ=43.69;QD=26.65;SOR=0.919	GT:AD:DP:GQ:PL	1/1:0,47:47:99:1281,141,0
2L	2759628	2L_2759628_SNP	A	G	1431.77	.	AC=2;AF=1.00;AN=2;DB;DP=53;ExcessHet=3.0103;FS=0.000;MLEAC=2;MLEAF=1.00;MQ=43.93;QD=27.01;SOR=0.808	GT:AD:DP:GQ:PL	1/1:0,53:53:99:1460,159,0
2L	2759671	2L_2759671_SNP	G	A	1484.77	.	AC=2;AF=1.00;AN=2;DB;DP=58;ExcessHet=3.0103;FS=0.000;MLEAC=2;MLEAF=1.00;MQ=43.93;QD=25.60;SOR=0.914	GT:AD:DP:GQ:PL	1/1:0,58:58:99:1513,173,0
2L	2759716	2L_2759716_SNP	C	G	1491.77	.	AC=2;AF=1.00;AN=2;DB;DP=57;ExcessHet=3.0103;FS=0.000;MLEAC=2;MLEAF=1.00;MQ=43.93;QD=26.17;SOR=0.960	GT:AD:DP:GQ:PL	1/1:0,57:57:99:1520,171,0
2L	2760201	.	T	C	2066.77	.	AC=2;AF=1.00;AN=2;DP=47;ExcessHet=3.0103;FS=0.000;MLEAC=2;MLEAF=1.00;MQ=43.69;QD=31.13;SOR=0.735	GT:AD:DP:GQ:PL	1/1:0,47:47:99:2095,141,0
2L	2760206	.	C	A	2139.77	.	AC=2;AF=1.00;AN=2;DP=49;ExcessHet=3.0103;FS=0.000;MLEAC=2;MLEAF=1.00;MQ=43.70;QD=30.66;SOR=0.818	GT:AD:DP:GQ:PL	1/1:0,49:49:99:2168,147,0
2L	2763553	.	A	G	1967.77	.	AC=2;AF=1.00;AN=2;DP=75;ExcessHet=3.0103;FS=0.000;MLEAC=2;MLEAF=1.00;MQ=44.00;QD=26.24;SOR=0.892	GT:AD:DP:GQ:PL	1/1:0,75:75:99:1996,222,0
2L	2763702	2L_2763702_SNP	T	C	1892.77	.	AC=2;AF=1.00;AN=2;DB;DP=75;ExcessHet=3.0103;FS=0.000;MLEAC=2;MLEAF=1.00;MQ=43.78;QD=26.29;SOR=1.002	GT:AD:DP:GQ:PL	1/1:0,72:72:99:1921,215,0
2L	2764095	2L_2764095_SNP	G	A	3481.77	.	AC=2;AF=1.00;AN=2;DB;DP=76;ExcessHet=3.0103;FS=0.000;MLEAC=2;MLEAF=1.00;MQ=43.97;QD=27.58;SOR=0.984	GT:AD:DP:GQ:PL	1/1:0,76:76:99:3510,235,0
2L	2764097	2L_2764097_SNP	T	C	3571.77	.	AC=2;AF=1.00;AN=2;DB;DP=78;ExcessHet=3.0103;FS=0.000;MLEAC=2;MLEAF=1.00;MQ=43.97;QD=26.35;SOR=0.914	GT:AD:DP:GQ:PL	1/1:0,78:78:99:3600,241,0
2L	2764112	2L_2764112_SNP	C	A	3544.77	.	AC=2;AF=1.00;AN=2;DB;DP=79;ExcessHet=3.0103;FS=0.000;MLEAC=2;MLEAF=1.00;MQ=43.98;QD=33.56;SOR=1.207	GT:AD:DP:GQ:PL	1/1:0,79:79:99:3573,241,0
2L	2764114	2L_2764114_SNP	T	C	3544.77	.	AC=2;AF=1.00;AN=2;DB;DP=80;ExcessHet=3.0103;FS=0.000;MLEAC=2;MLEAF=1.00;MQ=43.98;QD=31.95;SOR=1.165	GT:AD:DP:GQ:PL	1/1:0,80:80:99:3573,241,0
2L	2764301	2L_2764301_SNP	A	G	1883.77	.	AC=2;AF=1.00;AN=2;DB;DP=68;ExcessHet=3.0103;FS=0.000;MLEAC=2;MLEAF=1.00;MQ=43.97;QD=27.70;SOR=0.880	GT:AD:DP:GQ:PL	1/1:0,68:68:99:1912,204,0
2L	2764861	2L_2764861_SNP	C	T	1721.77	.	AC=2;AF=1.00;AN=2;DB;DP=40;ExcessHet=3.0103;FS=0.000;MLEAC=2;MLEAF=1.00;MQ=44.00;QD=33.05;SOR=1.292	GT:AD:DP:GQ:PL	1/1:0,40:40:99:1750,120,0
2L	2764870	2L_2764870_SNP	T	C	1738.77	.	AC=2;AF=1.00;AN=2;DB;DP=38;ExcessHet=3.0103;FS=0.000;MLEAC=2;MLEAF=1.00;MQ=44.00;QD=37.98;SOR=1.040	GT:AD:DP:GQ:PL	1/1:0,38:38:99:1767,120,0
2L	2764873	2L_2764873_SNP	A	G	1779.77	.	AC=2;AF=1.00;AN=2;DB;DP=39;ExcessHet=3.0103;FS=0.000;MLEAC=2;MLEAF=1.00;MQ=44.00;QD=32.91;SOR=1.096	GT:AD:DP:GQ:PL	1/1:0,39:39:99:1808,123,0
2L	2764885	2L_2764885_SNP	G	A	1845.77	.	AC=2;AF=1.00;AN=2;DB;DP=44;ExcessHet=3.0103;FS=0.000;MLEAC=2;MLEAF=1.00;MQ=44.00;QD=32.64;SOR=1.364	GT:AD:DP:GQ:PL	1/1:0,44:44:99:1874,132,0
2L	2765050	2L_2765050_SNP	A	C	841.77	.	AC=2;AF=1.00;AN=2;DB;DP=33;ExcessHet=3.0103;FS=0.000;MLEAC=2;MLEAF=1.00;MQ=44.00;QD=26.31;SOR=0.693	GT:AD:DP:GQ:PL	1/1:0,32:32:96:870,96,0
2L	2765074	2L_2765074_SNP	C	A	903.77	.	AC=2;AF=1.00;AN=2;DB;DP=35;ExcessHet=3.0103;FS=0.000;MLEAC=2;MLEAF=1.00;MQ=44.00;QD=26.58;SOR=1.244	GT:AD:DP:GQ:PL	1/1:0,34:34:99:932,102,0
2L	2765375	.	A	C	2163.77	.	AC=2;AF=1.00;AN=2;DP=52;ExcessHet=3.0103;FS=0.000;MLEAC=2;MLEAF=1.00;MQ=43.72;QD=30.66;SOR=1.007	GT:AD:DP:GQ:PL	1/1:0,49:49:99:2192,147,0
2L	2765378	2L_2765378_SNP	C	G	2163.77	.	AC=2;AF=1.00;AN=2;DB;DP=52;ExcessHet=3.0103;FS=0.000;MLEAC=2;MLEAF=1.00;MQ=43.72;QD=29.61;SOR=1.007	GT:AD:DP:GQ:PL	1/1:0,49:49:99:2192,147,0
2L	2765436	2L_2765436_SNP	A	G	1299.77	.	AC=2;AF=1.00;AN=2;DB;DP=52;ExcessHet=3.0103;FS=0.000;MLEAC=2;MLEAF=1.00;MQ=43.72;QD=26.00;SOR=1.051	GT:AD:DP:GQ:PL	1/1:0,50:50:99:1328,149,0
2L	2765520	.	C	G	1205.77	.	AC=2;AF=1.00;AN=2;DP=46;ExcessHet=3.0103;FS=0.000;MLEAC=2;MLEAF=1.00;MQ=43.80;QD=26.79;SOR=0.829	GT:AD:DP:GQ:PL	1/1:0,45:45:99:1234,135,0
2L	2765718	2L_2765718_SNP	T	G	1483.77	.	AC=2;AF=1.00;AN=2;DB;DP=57;ExcessHet=3.0103;FS=0.000;MLEAC=2;MLEAF=1.00;MQ=43.79;QD=26.03;SOR=0.800	GT:AD:DP:GQ:PL	1/1:0,57:57:99:1512,170,0
2L	2765774	2L_2765774_SNP	T	C	3196.77	.	AC=2;AF=1.00;AN=2;DB;DP=72;ExcessHet=3.0103;FS=0.000;MLEAC=2;MLEAF=1.00;MQ=43.67;QD=29.44;SOR=0.693	GT:AD:DP:GQ:PL	1/1:0,72:72:99:3225,220,0
2L	2765775	2L_2765775_SNP	T	C	3196.77	.	AC=2;AF=1.00;AN=2;DB;DP=71;ExcessHet=3.0103;FS=0.000;MLEAC=2;MLEAF=1.00;MQ=43.67;QD=27.01;SOR=0.721	GT:AD:DP:GQ:PL	1/1:0,71:71:99:3225,220,0
2L	2765826	2L_2765826_SNP	A	T	1829.77	.	AC=2;AF=1.00;AN=2;DB;DP=69;ExcessHet=3.0103;FS=0.000;MLEAC=2;MLEAF=1.00;MQ=43.66;QD=26.52;SOR=0.722	GT:AD:DP:GQ:PL	1/1:0,69:69:99:1858,207,0
2L	2765874	2L_2765874_SNP	A	T	1538.77	.	AC=2;AF=1.00;AN=2;DB;DP=57;ExcessHet=3.0103;FS=0.000;MLEAC=2;MLEAF=1.00;MQ=43.76;QD=27.00;SOR=0.800	GT:AD:DP:GQ:PL	1/1:0,57:57:99:1567,171,0
2L	2765946	2L_2765946_SNP	A	T	1601.77	.	AC=2;AF=1.00;AN=2;DB;DP=60;ExcessHet=3.0103;FS=0.000;MLEAC=2;MLEAF=1.00;MQ=43.28;QD=26.70;SOR=1.688	GT:AD:DP:GQ:PL	1/1:0,60:60:99:1630,180,0
2L	2765989	2L_2765989_SNP	C	A	2925.77	.	AC=2;AF=1.00;AN=2;DB;DP=69;ExcessHet=3.0103;FS=0.000;MLEAC=2;MLEAF=1.00;MQ=42.90;QD=31.18;SOR=1.644	GT:AD:DP:GQ:PL	1/1:0,68:68:99:2954,205,0
2L	2765998	2L_2765998_SNP	T	C	2925.77	.	AC=2;AF=1.00;AN=2;DB;DP=67;ExcessHet=3.0103;FS=0.000;MLEAC=2;MLEAF=1.00;MQ=42.79;QD=29.51;SOR=1.681	GT:AD:DP:GQ:PL	1/1:0,66:66:99:2954,199,0
2L	2766003	2L_2766003_SNP	T	C	3105.77	.	AC=2;AF=1.00;AN=2;DB;DP=69;ExcessHet=3.0103;FS=0.000;MLEAC=2;MLEAF=1.00;MQ=42.44;QD=34.38;SOR=1.644	GT:AD:DP:GQ:PL	1/1:0,68:68:99:3134,211,0
2L	2766009	2L_2766009_SNP	G	A	3285.77	.	AC=2;AF=1.00;AN=2;DB;DP=71;ExcessHet=3.0103;FS=0.000;MLEAC=2;MLEAF=1.00;MQ=42.11;QD=25.89;SOR=1.512	GT:AD:DP:GQ:PL	1/1:0,70:70:99:3314,223,0
2L	2766014	2L_2766014_SNP	G	A	3374.77	.	AC=2;AF=1.00;AN=2;DB;DP=76;ExcessHet=3.0103;FS=0.000;MLEAC=2;MLEAF=1.00;MQ=42.17;QD=35.74;SOR=1.402	GT:AD:DP:GQ:PL	1/1:0,75:75:99:3403,229,0
2L	2766026	2L_2766026_SNP	A	G	3435.77	.	AC=2;AF=1.00;AN=2;DB;DP=80;ExcessHet=3.0103;FS=0.000;MLEAC=2;MLEAF=1.00;MQ=42.20;QD=33.34;SOR=1.281	GT:AD:DP:GQ:PL	1/1:0,79:79:99:3464,238,0
2L	2766053	2L_2766053_SNP	A	G	3369.77	.	AC=2;AF=1.00;AN=2;DB;DP=78;ExcessHet=3.0103;FS=0.000;MLEAC=2;MLEAF=1.00;MQ=42.10;QD=26.12;SOR=1.079	GT:AD:DP:GQ:PL	1/1:0,77:77:99:3398,232,0
2L	2766055	2L_2766055_SNP	T	C	3369.77	.	AC=2;AF=1.00;AN=2;DB;DP=74;ExcessHet=3.0103;FS=0.000;MLEAC=2;MLEAF=1.00;MQ=42.05;QD=27.14;SOR=1.032	GT:AD:DP:GQ:PL	1/1:0,73:73:99:3398,232,0
2L	2766058	2L_2766058_SNP	G	A	3236.77	.	AC=2;AF=1.00;AN=2;DB;DP=72;ExcessHet=3.0103;FS=0.000;MLEAC=2;MLEAF=1.00;MQ=42.00;QD=31.52;SOR=0.971	GT:AD:DP:GQ:PL	1/1:0,71:71:99:3265,220,0
2L	2766065	2L_2766065_SNP	A	T	3011.77	.	AC=2;AF=1.00;AN=2;DB;DP=68;ExcessHet=3.0103;FS=0.000;MLEAC=2;MLEAF=1.00;MQ=41.91;QD=30.31;SOR=0.849	GT:AD:DP:GQ:PL	1/1:0,67:67:99:3040,205,0
2L	2766105	2L_2766105_SNP	C	T	2384.77	.	AC=2;AF=1.00;AN=2;DB;DP=56;ExcessHet=3.0103;FS=0.000;MLEAC=2;MLEAF=1.00;MQ=42.50;QD=25.97;SOR=0.841	GT:AD:DP:GQ:PL	1/1:0,56:56:99:2413,169,0
2L	2766113	2L_2766113_SNP	A	C	2508.77	.	AC=2;AF=1.00;AN=2;DB;DP=54;ExcessHet=3.0103;FS=0.000;MLEAC=2;MLEAF=1.00;MQ=42.53;QD=30.34;SOR=0.931	GT:AD:DP:GQ:PL	1/1:0,54:54:99:2537,175,0
2L	2766116	2L_2766116_SNP	T	A	2336.77	.	AC=2;AF=1.00;AN=2;DB;DP=53;ExcessHet=3.0103;FS=0.000;MLEAC=2;MLEAF=1.00;MQ=42.51;QD=27.39;SOR=1.077	GT:AD:DP:GQ:PL	1/1:0,53:53:99:2365,160,0
2L	2766124	2L_2766124_SNP	A	T	2462.77	.	AC=2;AF=1.00;AN=2;DB;DP=56;ExcessHet=3.0103;FS=0.000;MLEAC=2;MLEAF=1.00;MQ=42.57;QD=26.49;SOR=1.412	GT:AD:DP:GQ:PL	1/1:0,56:56:99:2491,172,0
2L	2766154	2L_2766154_SNP	C	G	1368.77	.	AC=2;AF=1.00;AN=2;DB;DP=53;ExcessHet=3.0103;FS=0.000;MLEAC=2;MLEAF=1.00;MQ=43.11;QD=25.83;SOR=1.938	GT:AD:DP:GQ:PL	1/1:0,53:53:99:1397,158,0
2L	2766216	2L_2766216_SNP	A	G	1558.77	.	AC=2;AF=1.00;AN=2;DB;DP=58;ExcessHet=3.0103;FS=0.000;MLEAC=2;MLEAF=1.00;MQ=43.49;QD=26.88;SOR=1.493	GT:AD:DP:GQ:PL	1/1:0,58:58:99:1587,174,0
2L	2766239	.	GTC	G	2291.73	.	AC=2;AF=1.00;AN=2;DP=61;ExcessHet=3.0103;FS=0.000;MLEAC=2;MLEAF=1.00;MQ=43.58;QD=28.50;SOR=1.071	GT:AD:DP:GQ:PL	1/1:0,60:60:99:2329,181,0
2L	2766536	2L_2766536_SNP	A	G	1533.77	.	AC=2;AF=1.00;AN=2;DB;DP=58;ExcessHet=3.0103;FS=0.000;MLEAC=2;MLEAF=1.00;MQ=44.00;QD=26.44;SOR=0.914	GT:AD:DP:GQ:PL	1/1:0,58:58:99:1562,174,0
2L	2766732	2L_2766732_SNP	G	A	1255.77	.	AC=2;AF=1.00;AN=2;DB;DP=48;ExcessHet=3.0103;FS=0.000;MLEAC=2;MLEAF=1.00;MQ=43.90;QD=26.16;SOR=0.963	GT:AD:DP:GQ:PL	1/1:0,48:48:99:1284,144,0
2L	2766749	2L_2766749_SNP	A	T	2211.77	.	AC=2;AF=1.00;AN=2;DB;DP=50;ExcessHet=3.0103;FS=0.000;MLEAC=2;MLEAF=1.00;MQ=43.96;QD=31.49;SOR=0.859	GT:AD:DP:GQ:PL	1/1:0,50:50:99:2240,151,0
2L	2766750	2L_2766750_SNP	G	A	2211.77	.	AC=2;AF=1.00;AN=2;DB;DP=50;ExcessHet=3.0103;FS=0.000;MLEAC=2;MLEAF=1.00;MQ=43.96;QD=28.93;SOR=0.859	GT:AD:DP:GQ:PL	1/1:0,50:50:99:2240,151,0
2L	2766764	2L_2766764_SNP	T	C	1328.77	.	AC=2;AF=1.00;AN=2;DB;DP=49;ExcessHet=3.0103;FS=0.000;MLEAC=2;MLEAF=1.00;MQ=43.96;QD=27.12;SOR=0.818	GT:AD:DP:GQ:PL	1/1:0,49:49:99:1357,147,0
2L	2768067	2L_2768067_SNP	G	A	1001.77	.	AC=2;AF=1.00;AN=2;DB;DP=41;ExcessHet=3.0103;FS=0.000;MLEAC=2;MLEAF=1.00;MQ=43.73;QD=25.69;SOR=1.096	GT:AD:DP:GQ:PL	1/1:0,39:39:99:1030,116,0
2L	2768272	2L_2768272_SNP	G	C	1139.77	.	AC=2;AF=1.00;AN=2;DB;DP=43;ExcessHet=3.0103;FS=0.000;MLEAC=2;MLEAF=1.00;MQ=43.95;QD=27.14;SOR=1.259	GT:AD:DP:GQ:PL	1/1:0,42:42:99:1168,126,0
2L	2768411	2L_2768411_SNP	T	C	1440.77	.	AC=2;AF=1.00;AN=2;DB;DP=55;ExcessHet=3.0103;FS=0.000;MLEAC=2;MLEAF=1.00;MQ=43.01;QD=26.20;SOR=1.159	GT:AD:DP:GQ:PL	1/1:0,55:55:99:1469,164,0
2L	2768444	2L_2768444_SNP	A	G	1567.77	.	AC=2;AF=1.00;AN=2;DB;DP=59;ExcessHet=3.0103;FS=0.000;MLEAC=2;MLEAF=1.00;MQ=43.65;QD=26.57;SOR=0.871	GT:AD:DP:GQ:PL	1/1:0,59:59:99:1596,177,0
2L	2768459	2L_2768459_SNP	G	A	1554.77	.	AC=2;AF=1.00;AN=2;DB;DP=57;ExcessHet=3.0103;FS=0.000;MLEAC=2;MLEAF=1.00;MQ=43.51;QD=27.28;SOR=1.140	GT:AD:DP:GQ:PL	1/1:0,57:57:99:1583,171,0
2L	2768471	2L_2768471_SNP	G	C	1608.77	.	AC=2;AF=1.00;AN=2;DB;DP=61;ExcessHet=3.0103;FS=0.000;MLEAC=2;MLEAF=1.00;MQ=43.39;QD=26.37;SOR=0.793	GT:AD:DP:GQ:PL	1/1:0,61:61:99:1637,181,0
2L	2768495	2L_2768495_SNP	A	T	1527.77	.	AC=2;AF=1.00;AN=2;DB;DP=58;ExcessHet=3.0103;FS=0.000;MLEAC=2;MLEAF=1.00;MQ=43.36;QD=26.80;SOR=0.800	GT:AD:DP:GQ:PL	1/1:0,57:57:99:1556,170,0
2L	2768534	2L_2768534_SNP	T	C	1480.77	.	AC=2;AF=1.00;AN=2;DB;DP=57;ExcessHet=3.0103;FS=0.000;MLEAC=2;MLEAF=1.00;MQ=43.35;QD=25.98;SOR=0.728	GT:AD:DP:GQ:PL	1/1:0,57:57:99:1509,170,0
2L	2768686	2L_2768686_SNP	A	G	1279.77	.	AC=2;AF=1.00;AN=2;DB;DP=48;ExcessHet=3.0103;FS=0.000;MLEAC=2;MLEAF=1.00;MQ=43.82;QD=26.66;SOR=1.067	GT:AD:DP:GQ:PL	1/1:0,48:48:99:1308,143,0
2L	2768744	2L_2768744_SNP	C	T	1285.77	.	AC=2;AF=1.00;AN=2;DB;DP=51;ExcessHet=3.0103;FS=0.000;MLEAC=2;MLEAF=1.00;MQ=43.85;QD=25.21;SOR=0.994	GT:AD:DP:GQ:PL	1/1:0,51:51:99:1314,152,0
2L	2768990	2L_2768990_SNP	G	A	1512.77	.	AC=2;AF=1.00;AN=2;DB;DP=56;ExcessHet=3.0103;FS=0.000;MLEAC=2;MLEAF=1.00;MQ=44.00;QD=27.01;SOR=0.765	GT:AD:DP:GQ:PL	1/1:0,56:56:99:1541,168,0
2L	2769401	2L_2769401_SNP	G	A	1514.77	.	AC=2;AF=1.00;AN=2;DB;DP=58;ExcessHet=3.0103;FS=0.000;MLEAC=2;MLEAF=1.00;MQ=44.00;QD=26.57;SOR=0.960	GT:AD:DP:GQ:PL	1/1:0,57:57:99:1543,171,0
2L	2769956	2L_2769956_SNP	C	A	1660.77	.	AC=2;AF=1.00;AN=2;DB;DP=38;ExcessHet=3.0103;FS=0.000;MLEAC=2;MLEAF=1.00;MQ=43.90;QD=27.90;SOR=1.329	GT:AD:DP:GQ:PL	1/1:0,38:38:99:1689,114,0
2L	2769960	2L_2769960_SNP	A	G	1694.77	.	AC=2;AF=1.00;AN=2;DB;DP=39;ExcessHet=3.0103;FS=0.000;MLEAC=2;MLEAF=1.00;MQ=43.90;QD=24.79;SOR=1.387	GT:AD:DP:GQ:PL	1/1:0,39:39:99:1723,117,0
2L	2770044	.	T	A	1284.73	.	AC=2;AF=1.00;AN=2;DP=52;ExcessHet=3.0103;FS=0.000;MLEAC=2;MLEAF=1.00;MQ=43.89;QD=24.71;SOR=1.390	GT:AD:DP:GQ:PL	1/1:0,52:52:99:1322,155,0
2L	2770108	2L_2770108_SNP	T	A	1321.77	.	AC=2;AF=1.00;AN=2;DB;DP=49;ExcessHet=3.0103;FS=0.000;MLEAC=2;MLEAF=1.00;MQ=43.92;QD=26.97;SOR=1.007	GT:AD:DP:GQ:PL	1/1:0,49:49:99:1350,146,0
2L	2770253	2L_2770253_SNP	C	G	1062.77	.	AC=2;AF=1.00;AN=2;DB;DP=43;ExcessHet=3.0103;FS=0.000;MLEAC=2;MLEAF=1.00;MQ=43.29;QD=25.30;SOR=1.556	GT:AD:DP:GQ:PL	1/1:0,42:42:99:1091,125,0
2L	2770274	2L_2770274_SNP	A	C	1052.77	.	AC=2;AF=1.00;AN=2;DB;DP=42;ExcessHet=3.0103;FS=0.000;MLEAC=2;MLEAF=1.00;MQ=43.28;QD=25.68;SOR=1.666	GT:AD:DP:GQ:PL	1/1:0,41:41:99:1081,122,0
2L	2770406	.	A	AT	1702.73	.	AC=2;AF=1.00;AN=2;BaseQRankSum=-1.303;ClippingRankSum=0.000;DP=57;ExcessHet=3.0103;FS=0.000;MLEAC=2;MLEAF=1.00;MQ=43.71;MQRankSum=-0.159;QD=30.41;ReadPosRankSum=0.992;SOR=0.304	GT:AD:DP:GQ:PL	1/1:1,55:56:99:1740,137,0
2L	2770904	.	TA	T	1441.73	.	AC=2;AF=1.00;AN=2;DP=70;ExcessHet=3.0103;FS=0.000;MLEAC=2;MLEAF=1.00;MQ=44.13;QD=22.18;SOR=0.787	GT:AD:DP:GQ:PL	1/1:0,65:65:99:1479,194,0
2L	2771084	2L_2771084_SNP	A	G	1308.77	.	AC=2;AF=1.00;AN=2;DB;DP=51;ExcessHet=3.0103;FS=0.000;MLEAC=2;MLEAF=1.00;MQ=43.96;QD=26.71;SOR=1.007	GT:AD:DP:GQ:PL	1/1:0,49:49:99:1337,146,0
2L	2771526	2L_2771526_SNP	C	G	1367.77	.	AC=2;AF=1.00;AN=2;DB;DP=55;ExcessHet=3.0103;FS=0.000;MLEAC=2;MLEAF=1.00;MQ=43.96;QD=25.81;SOR=0.808	GT:AD:DP:GQ:PL	1/1:0,53:53:99:1396,157,0
2L	2771799	2L_2771799_SNP	A	G	1117.77	.	AC=2;AF=1.00;AN=2;DB;DP=44;ExcessHet=3.0103;FS=0.000;MLEAC=2;MLEAF=1.00;MQ=43.96;QD=25.99;SOR=1.179	GT:AD:DP:GQ:PL	1/1:0,43:43:99:1146,128,0
2L	2772035	2L_2772035_SNP	C	A	2015.77	.	AC=2;AF=1.00;AN=2;DB;DP=74;ExcessHet=3.0103;FS=0.000;MLEAC=2;MLEAF=1.00;MQ=44.00;QD=27.24;SOR=0.693	GT:AD:DP:GQ:PL	1/1:0,74:74:99:2044,222,0
2L	2772221	.	TATTTA	T	2777.73	.	AC=2;AF=1.00;AN=2;DP=63;ExcessHet=3.0103;FS=0.000;MLEAC=2;MLEAF=1.00;MQ=43.81;QD=24.26;SOR=1.092	GT:AD:DP:GQ:PL	1/1:0,63:63:99:2815,190,0
2L	2772276	2L_2772276_SNP	T	C	1478.77	.	AC=2;AF=1.00;AN=2;BaseQRankSum=1.740;ClippingRankSum=0.000;DB;DP=57;ExcessHet=3.0103;FS=0.000;MLEAC=2;MLEAF=1.00;MQ=43.74;MQRankSum=-0.206;QD=25.94;ReadPosRankSum=-0.182;SOR=0.407	GT:AD:DP:GQ:PL	1/1:1,56:57:99:1507,160,0
2L	2772331	2L_2772331_SNP	A	G	1428.77	.	AC=2;AF=1.00;AN=2;DB;DP=53;ExcessHet=3.0103;FS=0.000;MLEAC=2;MLEAF=1.00;MQ=43.51;QD=26.96;SOR=1.287	GT:AD:DP:GQ:PL	1/1:0,53:53:99:1457,159,0
2L	2772441	.	G	GTT	927.73	.	AC=2;AF=1.00;AN=2;DP=41;ExcessHet=3.0103;FS=0.000;MLEAC=2;MLEAF=1.00;MQ=43.52;QD=27.29;SOR=1.071	GT:AD:DP:GQ:PL	1/1:0,34:34:96:965,96,0
2L	2772496	2L_2772496_SNP	T	A	1537.77	.	AC=2;AF=1.00;AN=2;DB;DP=39;ExcessHet=3.0103;FS=0.000;MLEAC=2;MLEAF=1.00;MQ=43.56;QD=28.60;SOR=1.096	GT:AD:DP:GQ:PL	1/1:0,39:39:99:1566,117,0
2L	2772518	.	A	G	1386.77	.	AC=2;AF=1.00;AN=2;DP=33;ExcessHet=3.0103;FS=0.000;MLEAC=2;MLEAF=1.00;MQ=43.48;QD=35.68;SOR=1.179	GT:AD:DP:GQ:PL	1/1:0,33:33:99:1415,101,0
2L	2772553	.	TGTGTGG	T	604.94	.	AC=2;AF=1.00;AN=2;BaseQRankSum=0.796;ClippingRankSum=0.000;DP=30;ExcessHet=3.0103;FS=0.000;MLEAC=2;MLEAF=1.00;MQ=43.52;MQRankSum=-0.549;QD=24.20;ReadPosRankSum=0.552;SOR=1.708	GT:AD:DP:GQ:PL	1/1:2,23:25:13:642,13,0
2L	2779620	2L_2779620_SNP	G	A	1247.77	.	AC=2;AF=1.00;AN=2;DB;DP=46;ExcessHet=3.0103;FS=0.000;MLEAC=2;MLEAF=1.00;MQ=44.14;QD=27.13;SOR=0.976	GT:AD:DP:GQ:PL	1/1:0,46:46:99:1276,138,0
2L	2779716	.	CTCA	C	1621.73	.	AC=2;AF=1.00;AN=2;DP=38;ExcessHet=3.0103;FS=0.000;MLEAC=2;MLEAF=1.00;MQ=45.20;QD=34.47;SOR=0.798	GT:AD:DP:GQ:PL	1/1:0,38:38:99:1659,114,0
2L	2779725	2L_2779725_SNP	T	A	1648.77	.	AC=2;AF=1.00;AN=2;DB;DP=38;ExcessHet=3.0103;FS=0.000;MLEAC=2;MLEAF=1.00;MQ=45.20;QD=28.06;SOR=0.914	GT:AD:DP:GQ:PL	1/1:0,38:38:99:1677,114,0
2L	2779764	2L_2779764_SNP	T	C	1837.77	.	AC=2;AF=1.00;AN=2;DB;DP=42;ExcessHet=3.0103;FS=0.000;MLEAC=2;MLEAF=1.00;MQ=45.11;QD=29.21;SOR=1.127	GT:AD:DP:GQ:PL	1/1:0,42:42:99:1866,129,0
2L	2779780	2L_2779780_SNP	T	G	1887.77	.	AC=2;AF=1.00;AN=2;DB;DP=45;ExcessHet=3.0103;FS=0.000;MLEAC=2;MLEAF=1.00;MQ=44.79;QD=34.80;SOR=1.154	GT:AD:DP:GQ:PL	1/1:0,45:45:99:1916,135,0
2L	2779839	2L_2779839_SNP	T	G	1467.77	.	AC=2;AF=1.00;AN=2;DB;DP=56;ExcessHet=3.0103;FS=0.000;MLEAC=2;MLEAF=1.00;MQ=44.72;QD=26.69;SOR=1.609	GT:AD:DP:GQ:PL	1/1:0,55:55:99:1496,165,0
2L	2780343	2L_2780343_SNP	G	T	1650.77	.	AC=2;AF=1.00;AN=2;DB;DP=64;ExcessHet=3.0103;FS=0.000;MLEAC=2;MLEAF=1.00;MQ=45.00;QD=26.20;SOR=0.790	GT:AD:DP:GQ:PL	1/1:0,63:63:99:1679,189,0
2L	2780455	.	G	GGTCTT	2774.73	.	AC=2;AF=1.00;AN=2;DP=64;ExcessHet=3.0103;FS=0.000;MLEAC=2;MLEAF=1.00;MQ=45.14;QD=31.93;SOR=1.302	GT:AD:DP:GQ:PL	1/1:0,64:64:99:2812,192,0
2L	2780463	2L_2780463_SNP	T	C	2732.77	.	AC=2;AF=1.00;AN=2;DB;DP=61;ExcessHet=3.0103;FS=0.000;MLEAC=2;MLEAF=1.00;MQ=44.66;QD=24.21;SOR=1.071	GT:AD:DP:GQ:PL	1/1:0,60:60:99:2761,187,0
2L	2780769	.	G	T	1700.77	.	AC=2;AF=1.00;AN=2;DP=63;ExcessHet=3.0103;FS=0.000;MLEAC=2;MLEAF=1.00;MQ=43.97;QD=27.00;SOR=0.790	GT:AD:DP:GQ:PL	1/1:0,63:63:99:1729,189,0
2L	2780817	.	GGTGTGTGT	G	2842.73	.	AC=2;AF=1.00;AN=2;DP=69;ExcessHet=3.0103;FS=0.000;MLEAC=2;MLEAF=1.00;MQ=43.97;QD=29.67;SOR=0.892	GT:AD:DP:GQ:PL	1/1:0,64:64:99:2880,193,0
2L	2780967	2L_2780967_SNP	C	A	1733.77	.	AC=2;AF=1.00;AN=2;DB;DP=64;ExcessHet=3.0103;FS=0.000;MLEAC=2;MLEAF=1.00;MQ=43.94;QD=27.52;SOR=0.790	GT:AD:DP:GQ:PL	1/1:0,63:63:99:1762,189,0
2L	2781317	2L_2781317_SNP	A	T	1872.77	.	AC=2;AF=1.00;AN=2;DB;DP=68;ExcessHet=3.0103;FS=0.000;MLEAC=2;MLEAF=1.00;MQ=44.00;QD=27.54;SOR=0.693	GT:AD:DP:GQ:PL	1/1:0,68:68:99:1901,204,0
2L	2781329	2L_2781329_SNP	G	T	1761.77	.	AC=2;AF=1.00;AN=2;BaseQRankSum=-1.595;ClippingRankSum=0.000;DB;DP=67;ExcessHet=3.0103;FS=0.000;MLEAC=2;MLEAF=1.00;MQ=44.00;MQRankSum=0.000;QD=26.30;ReadPosRankSum=1.719;SOR=0.248	GT:AD:DP:GQ:PL	1/1:1,66:67:99:1790,165,0
2L	2781447	.	T	A	1903.77	.	AC=2;AF=1.00;AN=2;DP=70;ExcessHet=3.0103;FS=0.000;MLEAC=2;MLEAF=1.00;MQ=43.97;QD=27.20;SOR=0.811	GT:AD:DP:GQ:PL	1/1:0,70:70:99:1932,210,0
2L	2781724	2L_2781724_SNP	T	C	2527.77	.	AC=2;AF=1.00;AN=2;DB;DP=59;ExcessHet=3.0103;FS=0.000;MLEAC=2;MLEAF=1.00;MQ=43.97;QD=27.31;SOR=0.914	GT:AD:DP:GQ:PL	1/1:0,58:58:99:2556,175,0
2L	2781731	2L_2781731_SNP	G	A	2575.77	.	AC=2;AF=1.00;AN=2;DB;DP=61;ExcessHet=3.0103;FS=0.000;MLEAC=2;MLEAF=1.00;MQ=43.97;QD=31.56;SOR=0.831	GT:AD:DP:GQ:PL	1/1:0,60:60:99:2604,181,0
2L	2781765	2L_2781765_SNP	G	A	1499.77	.	AC=2;AF=1.00;AN=2;DB;DP=56;ExcessHet=3.0103;FS=0.000;MLEAC=2;MLEAF=1.00;MQ=43.97;QD=27.27;SOR=0.729	GT:AD:DP:GQ:PL	1/1:0,55:55:99:1528,165,0
2L	2782011	.	T	C	1685.77	.	AC=2;AF=1.00;AN=2;DP=63;ExcessHet=3.0103;FS=0.000;MLEAC=2;MLEAF=1.00;MQ=44.00;QD=26.76;SOR=1.010	GT:AD:DP:GQ:PL	1/1:0,63:63:99:1714,188,0
2L	2782662	2L_2782662_SNP	A	T	2305.77	.	AC=2;AF=1.00;AN=2;DB;DP=86;ExcessHet=3.0103;FS=0.000;MLEAC=2;MLEAF=1.00;MQ=44.00;QD=27.13;SOR=0.765	GT:AD:DP:GQ:PL	1/1:0,85:85:99:2334,254,0
2L	2782693	2L_2782693_SNP	A	G	2310.77	.	AC=2;AF=1.00;AN=2;DB;DP=85;ExcessHet=3.0103;FS=0.000;MLEAC=2;MLEAF=1.00;MQ=44.00;QD=27.51;SOR=0.897	GT:AD:DP:GQ:PL	1/1:0,84:84:99:2339,252,0
2L	2782815	2L_2782815_SNP	T	A	1993.77	.	AC=2;AF=1.00;AN=2;DB;DP=77;ExcessHet=3.0103;FS=0.000;MLEAC=2;MLEAF=1.00;MQ=43.97;QD=25.89;SOR=1.150	GT:AD:DP:GQ:PL	1/1:0,77:77:99:2022,228,0
2L	2783762	.	AT	A	1333.73	.	AC=2;AF=1.00;AN=2;DP=66;ExcessHet=3.0103;FS=0.000;MLEAC=2;MLEAF=1.00;MQ=43.97;QD=20.84;SOR=0.693	GT:AD:DP:GQ:PL	1/1:0,64:64:99:1371,190,0
2L	2786005	.	A	AG	1820.73	.	AC=2;AF=1.00;AN=2;DP=59;ExcessHet=3.0103;FS=0.000;MLEAC=2;MLEAF=1.00;MQ=43.93;QD=30.86;SOR=1.123	GT:AD:DP:GQ:PL	1/1:0,59:59:99:1858,177,0
2L	2786326	.	T	TA	1395.73	.	AC=2;AF=1.00;AN=2;BaseQRankSum=0.468;ClippingRankSum=0.000;DP=76;ExcessHet=3.0103;FS=3.358;MLEAC=2;MLEAF=1.00;MQ=43.92;MQRankSum=0.000;QD=20.23;ReadPosRankSum=-1.173;SOR=0.525	GT:AD:DP:GQ:PL	1/1:1,68:69:99:1433,184,0
2L	2787060	2L_2787060_SNP	A	G	1151.77	.	AC=2;AF=1.00;AN=2;DB;DP=44;ExcessHet=3.0103;FS=0.000;MLEAC=2;MLEAF=1.00;MQ=44.00;QD=26.18;SOR=0.883	GT:AD:DP:GQ:PL	1/1:0,44:44:99:1180,132,0
2L	2787097	2L_2787097_SNP	T	C	1152.77	.	AC=2;AF=1.00;AN=2;DB;DP=43;ExcessHet=3.0103;FS=0.000;MLEAC=2;MLEAF=1.00;MQ=44.00;QD=26.81;SOR=0.739	GT:AD:DP:GQ:PL	1/1:0,43:43:99:1181,129,0
2L	2787233	2L_2787233_SNP	G	C	1361.77	.	AC=2;AF=1.00;AN=2;DB;DP=50;ExcessHet=3.0103;FS=0.000;MLEAC=2;MLEAF=1.00;MQ=44.00;QD=27.24;SOR=0.773	GT:AD:DP:GQ:PL	1/1:0,50:50:99:1390,150,0
2L	2787336	.	GT	G	954.73	.	AC=2;AF=1.00;AN=2;DP=44;ExcessHet=3.0103;FS=0.000;MLEAC=2;MLEAF=1.00;MQ=44.00;QD=23.29;SOR=0.843	GT:AD:DP:GQ:PL	1/1:0,41:41:99:992,122,0
2L	2787394	2L_2787394_SNP	T	G	2086.77	.	AC=2;AF=1.00;AN=2;DB;DP=47;ExcessHet=3.0103;FS=0.000;MLEAC=2;MLEAF=1.00;MQ=44.00;QD=29.10;SOR=0.735	GT:AD:DP:GQ:PL	1/1:0,47:47:99:2115,141,0
2L	2787396	.	T	TC	2122.73	.	AC=2;AF=1.00;AN=2;DP=47;ExcessHet=3.0103;FS=0.000;MLEAC=2;MLEAF=1.00;MQ=44.00;QD=33.36;SOR=0.735	GT:AD:DP:GQ:PL	1/1:0,47:47:99:2160,144,0
2L	2787398	.	CA	C	2151.73	.	AC=2;AF=1.00;AN=2;DP=48;ExcessHet=3.0103;FS=0.000;MLEAC=2;MLEAF=1.00;MQ=44.00;QD=23.85;SOR=0.776	GT:AD:DP:GQ:PL	1/1:0,48:48:99:2189,147,0
2L	2787416	2L_2787416_SNP	A	G	1324.77	.	AC=2;AF=1.00;AN=2;BaseQRankSum=2.229;ClippingRankSum=0.000;DB;DP=48;ExcessHet=3.0103;FS=0.000;MLEAC=2;MLEAF=1.00;MQ=44.23;MQRankSum=0.313;QD=27.60;ReadPosRankSum=-0.258;SOR=0.780	GT:AD:DP:GQ:PL	1/1:2,46:48:80:1353,80,0
2L	2787514	.	TTG	T	2417.73	.	AC=2;AF=1.00;AN=2;DP=58;ExcessHet=3.0103;FS=0.000;MLEAC=2;MLEAF=1.00;MQ=44.10;QD=29.29;SOR=0.800	GT:AD:DP:GQ:PL	1/1:0,57:57:99:2455,171,0
2L	2787520	.	T	A	2426.77	.	AC=2;AF=1.00;AN=2;DP=57;ExcessHet=3.0103;FS=0.000;MLEAC=2;MLEAF=1.00;MQ=44.10;QD=29.16;SOR=0.841	GT:AD:DP:GQ:PL	1/1:0,56:56:99:2455,171,0
2L	2788155	.	C	CA	1522.73	.	AC=2;AF=1.00;AN=2;DP=63;ExcessHet=3.0103;FS=0.000;MLEAC=2;MLEAF=1.00;MQ=43.94;QD=25.38;SOR=0.693	GT:AD:DP:GQ:PL	1/1:0,60:60:99:1560,191,0
2L	2788306	2L_2788306_SNP	T	C	2464.77	.	AC=2;AF=1.00;AN=2;DB;DP=58;ExcessHet=3.0103;FS=0.000;MLEAC=2;MLEAF=1.00;MQ=43.77;QD=28.26;SOR=0.997	GT:AD:DP:GQ:PL	1/1:0,58:58:99:2493,178,0
2L	2788320	2L_2788320_SNP	G	C	2538.77	.	AC=2;AF=1.00;AN=2;DB;DP=61;ExcessHet=3.0103;FS=0.000;MLEAC=2;MLEAF=1.00;MQ=43.78;QD=29.24;SOR=1.107	GT:AD:DP:GQ:PL	1/1:0,61:61:99:2567,186,0
2L	2788413	2L_2788413_SNP	T	C	2688.77	.	AC=2;AF=1.00;AN=2;DB;DP=61;ExcessHet=3.0103;FS=0.000;MLEAC=2;MLEAF=1.00;MQ=42.60;QD=35.27;SOR=1.197	GT:AD:DP:GQ:PL	1/1:0,61:61:99:2717,187,0
2L	2788431	2L_2788431_SNP	T	G	2793.77	.	AC=2;AF=1.00;AN=2;DB;DP=66;ExcessHet=3.0103;FS=0.000;MLEAC=2;MLEAF=1.00;MQ=42.71;QD=29.54;SOR=0.957	GT:AD:DP:GQ:PL	1/1:0,66:66:99:2822,199,0
2L	2788829	.	ATT	A	1945.73	.	AC=2;AF=1.00;AN=2;DP=57;ExcessHet=3.0103;FS=0.000;MLEAC=2;MLEAF=1.00;MQ=42.05;QD=29.52;SOR=0.752	GT:AD:DP:GQ:PL	1/1:0,48:48:99:1983,151,0
2L	2788846	.	GGGT	G	2521.73	.	AC=2;AF=1.00;AN=2;DP=59;ExcessHet=3.0103;FS=0.000;MLEAC=2;MLEAF=1.00;MQ=42.15;QD=30.90;SOR=0.997	GT:AD:DP:GQ:PL	1/1:0,58:58:99:2559,175,0
2L	2788983	.	GT	G	1305.73	.	AC=2;AF=1.00;AN=2;DP=59;ExcessHet=3.0103;FS=0.000;MLEAC=2;MLEAF=1.00;MQ=41.02;QD=22.51;SOR=0.693	GT:AD:DP:GQ:PL	1/1:0,58:58:99:1343,173,0
2L	2789798	.	GTAAGTTT	G	2707.73	.	AC=2;AF=1.00;AN=2;DP=62;ExcessHet=3.0103;FS=0.000;MLEAC=2;MLEAF=1.00;MQ=43.76;QD=30.76;SOR=0.725	GT:AD:DP:GQ:PL	1/1:0,61:61:99:2745,184,0
2L	2789896	2L_2789896_SNP	A	G	1672.77	.	AC=2;AF=1.00;AN=2;DB;DP=63;ExcessHet=3.0103;FS=0.000;MLEAC=2;MLEAF=1.00;MQ=43.71;QD=26.55;SOR=0.724	GT:AD:DP:GQ:PL	1/1:0,63:63:99:1701,188,0
2L	2790017	.	TGG	T	2527.73	.	AC=2;AF=1.00;AN=2;DP=55;ExcessHet=3.0103;FS=0.000;MLEAC=2;MLEAF=1.00;MQ=43.93;QD=31.43;SOR=1.061	GT:AD:DP:GQ:PL	1/1:0,55:55:99:2565,172,0
2L	2790020	.	AT	A	2527.73	.	AC=2;AF=1.00;AN=2;DP=57;ExcessHet=3.0103;FS=0.000;MLEAC=2;MLEAF=1.00;MQ=43.93;QD=32.94;SOR=1.140	GT:AD:DP:GQ:PL	1/1:0,57:57:99:2565,172,0
2L	2790022	.	T	C	2536.77	.	AC=2;AF=1.00;AN=2;DP=57;ExcessHet=3.0103;FS=0.000;MLEAC=2;MLEAF=1.00;MQ=43.93;QD=26.00;SOR=1.140	GT:AD:DP:GQ:PL	1/1:0,57:57:99:2565,172,0
2L	2790061	2L_2790061_SNP	T	C	1530.77	.	AC=2;AF=1.00;AN=2;DB;DP=58;ExcessHet=3.0103;FS=0.000;MLEAC=2;MLEAF=1.00;MQ=43.90;QD=26.39;SOR=1.085	GT:AD:DP:GQ:PL	1/1:0,58:58:99:1559,174,0
2L	2790088	2L_2790088_SNP	C	A	1513.77	.	AC=2;AF=1.00;AN=2;DB;DP=58;ExcessHet=3.0103;FS=0.000;MLEAC=2;MLEAF=1.00;MQ=43.90;QD=26.10;SOR=1.278	GT:AD:DP:GQ:PL	1/1:0,58:58:99:1542,172,0
2L	2790099	2L_2790099_SNP	A	T	1481.77	.	AC=2;AF=1.00;AN=2;DB;DP=57;ExcessHet=3.0103;FS=0.000;MLEAC=2;MLEAF=1.00;MQ=43.90;QD=26.46;SOR=1.302	GT:AD:DP:GQ:PL	1/1:0,56:56:99:1510,167,0
2L	2790185	.	TA	T	2745.73	.	AC=2;AF=1.00;AN=2;DP=62;ExcessHet=3.0103;FS=0.000;MLEAC=2;MLEAF=1.00;MQ=43.84;QD=26.23;SOR=1.234	GT:AD:DP:GQ:PL	1/1:0,62:62:99:2783,187,0
2L	2790188	2L_2790188_SNP	C	T	2754.77	.	AC=2;AF=1.00;AN=2;DB;DP=62;ExcessHet=3.0103;FS=0.000;MLEAC=2;MLEAF=1.00;MQ=43.84;QD=25.03;SOR=1.234	GT:AD:DP:GQ:PL	1/1:0,62:62:99:2783,187,0
2L	2790246	2L_2790246_SNP	T	C	2797.77	.	AC=2;AF=1.00;AN=2;DB;DP=66;ExcessHet=3.0103;FS=0.000;MLEAC=2;MLEAF=1.00;MQ=43.88;QD=33.26;SOR=1.473	GT:AD:DP:GQ:PL	1/1:0,66:66:99:2826,198,0
2L	2790270	2L_2790270_SNP	G	A	3055.77	.	AC=2;AF=1.00;AN=2;DB;DP=69;ExcessHet=3.0103;FS=0.000;MLEAC=2;MLEAF=1.00;MQ=43.89;QD=30.22;SOR=1.054	GT:AD:DP:GQ:PL	1/1:0,69:69:99:3084,210,0
2L	2790283	2L_2790283_SNP	C	T	2920.77	.	AC=2;AF=1.00;AN=2;DB;DP=66;ExcessHet=3.0103;FS=0.000;MLEAC=2;MLEAF=1.00;MQ=43.85;QD=29.04;SOR=0.957	GT:AD:DP:GQ:PL	1/1:0,66:66:99:2949,202,0
2L	2790369	2L_2790369_SNP	G	A	1719.77	.	AC=2;AF=1.00;AN=2;DB;DP=64;ExcessHet=3.0103;FS=0.000;MLEAC=2;MLEAF=1.00;MQ=43.85;QD=26.87;SOR=0.756	GT:AD:DP:GQ:PL	1/1:0,64:64:99:1748,191,0
2L	2790406	.	A	T	1236.77	.	AC=2;AF=1.00;AN=2;BaseQRankSum=0.690;ClippingRankSum=0.000;DP=57;ExcessHet=3.0103;FS=0.000;MLEAC=2;MLEAF=1.00;MQ=43.87;MQRankSum=-0.219;QD=24.74;ReadPosRankSum=0.224;SOR=0.776	GT:AD:DP:GQ:PL	1/1:2,48:50:88:1265,88,0
2L	2790626	2L_2790626_SNP	A	C	2168.77	.	AC=2;AF=1.00;AN=2;DB;DP=49;ExcessHet=3.0103;FS=0.000;MLEAC=2;MLEAF=1.00;MQ=43.69;QD=26.06;SOR=1.007	GT:AD:DP:GQ:PL	1/1:0,49:49:99:2197,150,0
2L	2790635	.	G	GA	2211.73	.	AC=2;AF=1.00;AN=2;DP=50;ExcessHet=3.0103;FS=0.000;MLEAC=2;MLEAF=1.00;MQ=43.70;QD=22.30;SOR=0.859	GT:AD:DP:GQ:PL	1/1:0,50:50:99:2249,154,0
2L	2790640	.	G	A	2321.77	.	AC=2;AF=1.00;AN=2;DP=51;ExcessHet=3.0103;FS=0.000;MLEAC=2;MLEAF=1.00;MQ=43.70;QD=30.98;SOR=0.732	GT:AD:DP:GQ:PL	1/1:0,51:51:99:2350,160,0
2L	2790644	2L_2790644_SNP	G	C	2276.77	.	AC=2;AF=1.00;AN=2;DB;DP=52;ExcessHet=3.0103;FS=0.000;MLEAC=2;MLEAF=1.00;MQ=43.71;QD=31.24;SOR=0.693	GT:AD:DP:GQ:PL	1/1:0,52:52:99:2305,157,0
2L	2790732	2L_2790732_SNP	G	A	2093.77	.	AC=2;AF=1.00;AN=2;DB;DP=47;ExcessHet=3.0103;FS=0.000;MLEAC=2;MLEAF=1.00;MQ=44.00;QD=32.50;SOR=1.022	GT:AD:DP:GQ:PL	1/1:0,47:47:99:2122,144,0
2L	2790746	2L_2790746_SNP	C	A	2085.77	.	AC=2;AF=1.00;AN=2;DB;DP=47;ExcessHet=3.0103;FS=0.000;MLEAC=2;MLEAF=1.00;MQ=44.00;QD=29.36;SOR=1.132	GT:AD:DP:GQ:PL	1/1:0,47:47:99:2114,141,0
2L	2790749	2L_2790749_SNP	G	T	2130.77	.	AC=2;AF=1.00;AN=2;DB;DP=47;ExcessHet=3.0103;FS=0.000;MLEAC=2;MLEAF=1.00;MQ=44.00;QD=28.81;SOR=1.132	GT:AD:DP:GQ:PL	1/1:0,47:47:99:2159,144,0
2L	2790759	.	G	GA	1986.73	.	AC=2;AF=1.00;AN=2;DP=46;ExcessHet=3.0103;FS=0.000;MLEAC=2;MLEAF=1.00;MQ=44.00;QD=29.33;SOR=1.329	GT:AD:DP:GQ:PL	1/1:0,46:46:99:2024,138,0
2L	2790796	2L_2790796_SNP	T	C	1255.77	.	AC=2;AF=1.00;AN=2;DB;DP=48;ExcessHet=3.0103;FS=0.000;MLEAC=2;MLEAF=1.00;MQ=43.96;QD=26.16;SOR=1.179	GT:AD:DP:GQ:PL	1/1:0,48:48:99:1284,144,0
2L	2791134	2L_2791134_SNP	G	A	1584.77	.	AC=2;AF=1.00;AN=2;DB;DP=59;ExcessHet=3.0103;FS=0.000;MLEAC=2;MLEAF=1.00;MQ=44.00;QD=26.86;SOR=0.726	GT:AD:DP:GQ:PL	1/1:0,59:59:99:1613,177,0
2L	2791197	2L_2791197_SNP	A	T	1483.77	.	AC=2;AF=1.00;AN=2;DB;DP=55;ExcessHet=3.0103;FS=0.000;MLEAC=2;MLEAF=1.00;MQ=44.00;QD=26.98;SOR=0.804	GT:AD:DP:GQ:PL	1/1:0,55:55:99:1512,165,0
2L	2791265	.	G	GT	1435.73	.	AC=2;AF=1.00;AN=2;DP=56;ExcessHet=3.0103;FS=0.000;MLEAC=2;MLEAF=1.00;MQ=43.86;QD=26.59;SOR=0.931	GT:AD:DP:GQ:PL	1/1:0,54:54:99:1473,165,0
2L	2791349	.	A	AT	1093.73	.	AC=2;AF=1.00;AN=2;DP=56;ExcessHet=3.0103;FS=0.000;MLEAC=2;MLEAF=1.00;MQ=43.63;QD=21.45;SOR=0.813	GT:AD:DP:GQ:PL	1/1:0,51:51:99:1131,152,0
2L	2791459	.	TA	T	1079.73	.	AC=2;AF=1.00;AN=2;DP=54;ExcessHet=3.0103;FS=0.000;MLEAC=2;MLEAF=1.00;MQ=43.35;QD=21.17;SOR=0.813	GT:AD:DP:GQ:PL	1/1:0,51:51:99:1117,152,0
2L	2791499	2L_2791499_SNP	C	G	2129.77	.	AC=2;AF=1.00;AN=2;DB;DP=49;ExcessHet=3.0103;FS=0.000;MLEAC=2;MLEAF=1.00;MQ=43.43;QD=26.55;SOR=1.007	GT:AD:DP:GQ:PL	1/1:0,49:49:99:2158,150,0
2L	2791516	.	A	G	2168.77	.	AC=2;AF=1.00;AN=2;DP=49;ExcessHet=3.0103;FS=0.000;MLEAC=2;MLEAF=1.00;MQ=43.35;QD=32.36;SOR=1.345	GT:AD:DP:GQ:PL	1/1:0,49:49:99:2197,147,0
2L	2791541	2L_2791541_SNP	T	A	2069.77	.	AC=2;AF=1.00;AN=2;DB;DP=48;ExcessHet=3.0103;FS=0.000;MLEAC=2;MLEAF=1.00;MQ=43.29;QD=24.76;SOR=1.562	GT:AD:DP:GQ:PL	1/1:0,48:48:99:2098,150,0
2L	2791810	.	G	GTCGAAAATGCTTGGATTGCTT	2483.73	.	AC=2;AF=1.00;AN=2;BaseQRankSum=-1.160;ClippingRankSum=0.000;DP=56;ExcessHet=3.0103;FS=0.000;MLEAC=2;MLEAF=1.00;MQ=43.03;MQRankSum=-0.938;QD=32.55;ReadPosRankSum=-0.978;SOR=0.223	GT:AD:DP:GQ:PL	1/1:1,54:55:99:2521,107,0
2L	2791841	2L_2791841_SNP	G	C	1348.77	.	AC=2;AF=1.00;AN=2;BaseQRankSum=1.740;ClippingRankSum=0.000;DB;DP=51;ExcessHet=3.0103;FS=0.000;MLEAC=2;MLEAF=1.00;MQ=43.05;MQRankSum=-0.896;QD=26.45;ReadPosRankSum=1.190;SOR=0.293	GT:AD:DP:GQ:PL	1/1:1,50:51:99:1377,128,0
2L	2791951	2L_2791951_SNP	C	T	1552.77	.	AC=2;AF=1.00;AN=2;BaseQRankSum=-0.792;ClippingRankSum=0.000;DB;DP=58;ExcessHet=3.0103;FS=0.000;MLEAC=2;MLEAF=1.00;MQ=43.66;MQRankSum=-0.411;QD=26.77;ReadPosRankSum=-0.437;SOR=0.237	GT:AD:DP:GQ:PL	1/1:1,57:58:99:1581,145,0
2L	2791977	2L_2791977_SNP	A	T	2399.77	.	AC=2;AF=1.00;AN=2;BaseQRankSum=0.498;ClippingRankSum=0.000;DB;DP=56;ExcessHet=3.0103;FS=0.000;MLEAC=2;MLEAF=1.00;MQ=43.68;MQRankSum=-0.389;QD=24.72;ReadPosRankSum=-0.474;SOR=0.280	GT:AD:DP:GQ:PL	1/1:1,55:56:99:2428,116,0
2L	2791980	2L_2791980_SNP	T	G	2399.77	.	AC=2;AF=1.00;AN=2;BaseQRankSum=0.035;ClippingRankSum=0.000;DB;DP=56;ExcessHet=3.0103;FS=0.000;MLEAC=2;MLEAF=1.00;MQ=43.68;MQRankSum=-0.389;QD=30.74;ReadPosRankSum=-0.446;SOR=0.238	GT:AD:DP:GQ:PL	1/1:1,55:56:99:2428,116,0
2L	2792723	.	G	GT	1357.73	.	AC=2;AF=1.00;AN=2;DP=56;ExcessHet=3.0103;FS=0.000;MLEAC=2;MLEAF=1.00;MQ=43.40;QD=24.69;SOR=0.804	GT:AD:DP:GQ:PL	1/1:0,55:55:99:1395,165,0
2L	2792783	2L_2792783_SNP	C	T	1305.77	.	AC=2;AF=1.00;AN=2;DB;DP=48;ExcessHet=3.0103;FS=0.000;MLEAC=2;MLEAF=1.00;MQ=43.88;QD=27.20;SOR=0.776	GT:AD:DP:GQ:PL	1/1:0,48:48:99:1334,144,0
2L	2792878	2L_2792878_SNP	A	C	1410.77	.	AC=2;AF=1.00;AN=2;BaseQRankSum=0.196;ClippingRankSum=0.000;DB;DP=55;ExcessHet=3.0103;FS=0.000;MLEAC=2;MLEAF=1.00;MQ=43.96;MQRankSum=0.000;QD=25.65;ReadPosRankSum=-0.589;SOR=0.223	GT:AD:DP:GQ:PL	1/1:1,54:55:99:1439,136,0
2L	2792917	2L_2792917_SNP	T	A	1527.77	.	AC=2;AF=1.00;AN=2;DB;DP=56;ExcessHet=3.0103;FS=0.000;MLEAC=2;MLEAF=1.00;MQ=43.97;QD=27.28;SOR=1.009	GT:AD:DP:GQ:PL	1/1:0,56:56:99:1556,168,0
2L	2792947	2L_2792947_SNP	G	C	1499.77	.	AC=2;AF=1.00;AN=2;DB;DP=55;ExcessHet=3.0103;FS=0.000;MLEAC=2;MLEAF=1.00;MQ=44.00;QD=27.27;SOR=1.061	GT:AD:DP:GQ:PL	1/1:0,55:55:99:1528,164,0
2L	2793071	2L_2793071_SNP	T	A	1272.77	.	AC=2;AF=1.00;AN=2;BaseQRankSum=1.718;ClippingRankSum=0.000;DB;DP=50;ExcessHet=3.0103;FS=3.372;MLEAC=2;MLEAF=1.00;MQ=44.00;MQRankSum=0.000;QD=25.46;ReadPosRankSum=-0.598;SOR=0.549	GT:AD:DP:GQ:PL	1/1:1,49:50:99:1301,139,0
2L	2793799	2L_2793799_SNP	C	G	1526.77	.	AC=2;AF=1.00;AN=2;DB;DP=57;ExcessHet=3.0103;FS=0.000;MLEAC=2;MLEAF=1.00;MQ=43.83;QD=26.79;SOR=1.140	GT:AD:DP:GQ:PL	1/1:0,57:57:99:1555,171,0
2L	2793811	2L_2793811_SNP	A	T	1511.77	.	AC=2;AF=1.00;AN=2;DB;DP=58;ExcessHet=3.0103;FS=0.000;MLEAC=2;MLEAF=1.00;MQ=43.80;QD=26.06;SOR=1.085	GT:AD:DP:GQ:PL	1/1:0,58:58:99:1540,173,0
2L	2793826	2L_2793826_SNP	A	G	1405.77	.	AC=2;AF=1.00;AN=2;DB;DP=56;ExcessHet=3.0103;FS=0.000;MLEAC=2;MLEAF=1.00;MQ=43.79;QD=25.56;SOR=1.159	GT:AD:DP:GQ:PL	1/1:0,55:55:99:1434,163,0
2L	2793995	2L_2793995_DEL	AAATAGCGCTAAACTCGAGTGTGGCTAC	A	1899.73	.	AC=2;AF=1.00;AN=2;DB;DP=45;ExcessHet=3.0103;FS=0.000;MLEAC=2;MLEAF=1.00;MQ=42.88;QD=31.84;SOR=1.179	GT:AD:DP:GQ:PL	1/1:0,43:43:99:1937,130,0
2L	2794186	.	A	ACTCT	1886.73	.	AC=2;AF=1.00;AN=2;DP=42;ExcessHet=3.0103;FS=0.000;MLEAC=2;MLEAF=1.00;MQ=43.34;QD=20.94;SOR=1.127	GT:AD:DP:GQ:PL	1/1:0,42:42:99:1924,129,0
2L	2794225	.	C	CAT	1222.73	.	AC=2;AF=1.00;AN=2;BaseQRankSum=0.045;ClippingRankSum=0.000;DP=43;ExcessHet=3.0103;FS=0.000;MLEAC=2;MLEAF=1.00;MQ=43.11;MQRankSum=-0.505;QD=28.44;ReadPosRankSum=-1.058;SOR=0.507	GT:AD:DP:GQ:PL	1/1:1,42:43:98:1260,98,0
2L	2794747	2L_2794747_SNP	A	T	2761.77	.	AC=2;AF=1.00;AN=2;DB;DP=62;ExcessHet=3.0103;FS=0.000;MLEAC=2;MLEAF=1.00;MQ=43.97;QD=28.84;SOR=1.234	GT:AD:DP:GQ:PL	1/1:0,62:62:99:2790,187,0
2L	2794748	2L_2794748_SNP	T	C	2761.77	.	AC=2;AF=1.00;AN=2;DB;DP=62;ExcessHet=3.0103;FS=0.000;MLEAC=2;MLEAF=1.00;MQ=43.97;QD=28.64;SOR=1.234	GT:AD:DP:GQ:PL	1/1:0,62:62:99:2790,187,0
2L	2794753	2L_2794753_SNP	G	T	2851.77	.	AC=2;AF=1.00;AN=2;DB;DP=64;ExcessHet=3.0103;FS=0.000;MLEAC=2;MLEAF=1.00;MQ=43.97;QD=29.95;SOR=1.214	GT:AD:DP:GQ:PL	1/1:0,64:64:99:2880,193,0
2L	2794768	2L_2794768_SNP	G	A	2879.77	.	AC=2;AF=1.00;AN=2;DB;DP=65;ExcessHet=3.0103;FS=0.000;MLEAC=2;MLEAF=1.00;MQ=43.97;QD=30.77;SOR=1.437	GT:AD:DP:GQ:PL	1/1:0,65:65:99:2908,199,0
2L	2794801	.	TC	T	1976.73	.	AC=2;AF=1.00;AN=2;DP=66;ExcessHet=3.0103;FS=0.000;MLEAC=2;MLEAF=1.00;MQ=43.97;QD=30.41;SOR=1.249	GT:AD:DP:GQ:PL	1/1:0,65:65:99:2014,195,0
2L	2794859	2L_2794859_SNP	G	C	2505.77	.	AC=2;AF=1.00;AN=2;DB;DP=58;ExcessHet=3.0103;FS=0.000;MLEAC=2;MLEAF=1.00;MQ=43.61;QD=30.85;SOR=1.278	GT:AD:DP:GQ:PL	1/1:0,58:58:99:2534,175,0
2L	2794876	2L_2794876_SNP	A	T	2670.77	.	AC=2;AF=1.00;AN=2;DB;DP=64;ExcessHet=3.0103;FS=0.000;MLEAC=2;MLEAF=1.00;MQ=43.64;QD=30.88;SOR=0.822	GT:AD:DP:GQ:PL	1/1:0,64:64:99:2699,193,0
2L	2794917	2L_2794917_SNP	C	A	1720.77	.	AC=2;AF=1.00;AN=2;BaseQRankSum=1.876;ClippingRankSum=0.000;DB;DP=66;ExcessHet=3.0103;FS=0.000;MLEAC=2;MLEAF=1.00;MQ=43.37;MQRankSum=-0.263;QD=26.07;ReadPosRankSum=-0.943;SOR=0.235	GT:AD:DP:GQ:PL	1/1:1,65:66:99:1749,187,0
2L	2794974	2L_2794974_DEL	GT	G	2295.73	.	AC=2;AF=1.00;AN=2;DB;DP=53;ExcessHet=3.0103;FS=0.000;MLEAC=2;MLEAF=1.00;MQ=43.18;QD=27.55;SOR=0.892	GT:AD:DP:GQ:PL	1/1:0,53:53:99:2333,160,0
2L	2794981	.	T	TA	2365.73	.	AC=2;AF=1.00;AN=2;DP=53;ExcessHet=3.0103;FS=0.000;MLEAC=2;MLEAF=1.00;MQ=43.43;QD=31.54;SOR=0.892	GT:AD:DP:GQ:PL	1/1:0,53:53:99:2403,166,0
2L	2794993	2L_2794993_SNP	A	G	1473.77	.	AC=2;AF=1.00;AN=2;DB;DP=56;ExcessHet=3.0103;FS=0.000;MLEAC=2;MLEAF=1.00;MQ=43.41;QD=26.32;SOR=0.922	GT:AD:DP:GQ:PL	1/1:0,56:56:99:1502,167,0
2L	2795110	2L_2795110_SNP	G	A	2065.77	.	AC=2;AF=1.00;AN=2;BaseQRankSum=0.331;ClippingRankSum=0.000;DB;DP=78;ExcessHet=3.0103;FS=0.000;MLEAC=2;MLEAF=1.00;MQ=43.52;MQRankSum=-0.453;QD=26.48;ReadPosRankSum=-1.340;SOR=0.255	GT:AD:DP:GQ:PL	1/1:1,77:78:99:2094,206,0
2L	2795142	2L_2795142_SNP	C	A	3272.77	.	AC=2;AF=1.00;AN=2;DB;DP=74;ExcessHet=3.0103;FS=0.000;MLEAC=2;MLEAF=1.00;MQ=43.60;QD=24.96;SOR=0.864	GT:AD:DP:GQ:PL	1/1:0,74:74:99:3301,228,0
2L	2795143	2L_2795143_SNP	A	G	3272.77	.	AC=2;AF=1.00;AN=2;DB;DP=76;ExcessHet=3.0103;FS=0.000;MLEAC=2;MLEAF=1.00;MQ=43.62;QD=28.80;SOR=0.920	GT:AD:DP:GQ:PL	1/1:0,76:76:99:3301,228,0
2L	2795227	2L_2795227_SNP	C	G	1478.77	.	AC=2;AF=1.00;AN=2;BaseQRankSum=-1.821;ClippingRankSum=0.000;DB;DP=57;ExcessHet=3.0103;FS=0.000;MLEAC=2;MLEAF=1.00;MQ=42.51;MQRankSum=-0.923;QD=25.94;ReadPosRankSum=1.734;SOR=0.362	GT:AD:DP:GQ:PL	1/1:1,56:57:99:1507,151,0
2L	2795271	.	A	AAAGTTTATTTTGTGGG	2947.73	.	AC=2;AF=1.00;AN=2;DP=52;ExcessHet=3.0103;FS=0.000;MLEAC=2;MLEAF=1.00;MQ=41.50;QD=30.19;SOR=0.770	GT:AD:DP:GQ:PL	1/1:0,52:52:99:2985,201,0
2L	2795272	.	C	CGGGCTGCA	2947.73	.	AC=2;AF=1.00;AN=2;DP=54;ExcessHet=3.0103;FS=0.000;MLEAC=2;MLEAF=1.00;MQ=41.54;QD=31.32;SOR=0.693	GT:AD:DP:GQ:PL	1/1:0,54:54:99:2985,201,0
2L	2795422	2L_2795422_SNP	A	C	2641.77	.	AC=2;AF=1.00;AN=2;DB;DP=60;ExcessHet=3.0103;FS=0.000;MLEAC=2;MLEAF=1.00;MQ=43.00;QD=25.51;SOR=0.906	GT:AD:DP:GQ:PL	1/1:0,60:60:99:2670,184,0
2L	2795426	2L_2795426_SNP	C	T	2689.77	.	AC=2;AF=1.00;AN=2;DB;DP=60;ExcessHet=3.0103;FS=0.000;MLEAC=2;MLEAF=1.00;MQ=42.84;QD=32.71;SOR=0.831	GT:AD:DP:GQ:PL	1/1:0,60:60:99:2718,187,0
2L	2795431	2L_2795431_SNP	A	T	2689.77	.	AC=2;AF=1.00;AN=2;DB;DP=62;ExcessHet=3.0103;FS=0.000;MLEAC=2;MLEAF=1.00;MQ=42.88;QD=24.79;SOR=0.758	GT:AD:DP:GQ:PL	1/1:0,62:62:99:2718,187,0
2L	2795463	2L_2795463_SNP	A	C	2873.77	.	AC=2;AF=1.00;AN=2;DB;DP=67;ExcessHet=3.0103;FS=0.000;MLEAC=2;MLEAF=1.00;MQ=42.56;QD=23.64;SOR=1.066	GT:AD:DP:GQ:PL	1/1:0,67:67:99:2902,202,0
2L	2795471	2L_2795471_SNP	C	T	2944.77	.	AC=2;AF=1.00;AN=2;DB;DP=64;ExcessHet=3.0103;FS=0.000;MLEAC=2;MLEAF=1.00;MQ=42.57;QD=23.19;SOR=1.044	GT:AD:DP:GQ:PL	1/1:0,64:64:99:2973,202,0
2L	2795480	2L_2795480_SNP	A	T	2870.77	.	AC=2;AF=1.00;AN=2;DB;DP=63;ExcessHet=3.0103;FS=0.000;MLEAC=2;MLEAF=1.00;MQ=42.61;QD=32.03;SOR=0.859	GT:AD:DP:GQ:PL	1/1:0,63:63:99:2899,196,0
2L	2795496	2L_2795496_SNP	A	C	2780.77	.	AC=2;AF=1.00;AN=2;DB;DP=60;ExcessHet=3.0103;FS=0.000;MLEAC=2;MLEAF=1.00;MQ=42.61;QD=33.02;SOR=1.071	GT:AD:DP:GQ:PL	1/1:0,60:60:99:2809,190,0
2L	2795506	2L_2795506_SNP	A	T	2859.77	.	AC=2;AF=1.00;AN=2;DB;DP=60;ExcessHet=3.0103;FS=0.000;MLEAC=2;MLEAF=1.00;MQ=42.65;QD=27.09;SOR=1.071	GT:AD:DP:GQ:PL	1/1:0,60:60:99:2888,196,0
2L	2795509	2L_2795509_SNP	C	G	2679.77	.	AC=2;AF=1.00;AN=2;DB;DP=60;ExcessHet=3.0103;FS=0.000;MLEAC=2;MLEAF=1.00;MQ=42.72;QD=28.06;SOR=0.906	GT:AD:DP:GQ:PL	1/1:0,60:60:99:2708,184,0
2L	2795553	2L_2795553_SNP	T	G	3023.77	.	AC=2;AF=1.00;AN=2;DB;DP=70;ExcessHet=3.0103;FS=0.000;MLEAC=2;MLEAF=1.00;MQ=42.80;QD=29.98;SOR=0.811	GT:AD:DP:GQ:PL	1/1:0,70:70:99:3052,211,0
2L	2795569	2L_2795569_SNP	G	A	3194.77	.	AC=2;AF=1.00;AN=2;DB;DP=76;ExcessHet=3.0103;FS=0.000;MLEAC=2;MLEAF=1.00;MQ=42.92;QD=23.84;SOR=0.801	GT:AD:DP:GQ:PL	1/1:0,76:76:99:3223,229,0
2L	2795654	2L_2795654_SNP	G	A	1920.77	.	AC=2;AF=1.00;AN=2;DB;DP=73;ExcessHet=3.0103;FS=0.000;MLEAC=2;MLEAF=1.00;MQ=43.31;QD=26.31;SOR=0.776	GT:AD:DP:GQ:PL	1/1:0,73:73:99:1949,218,0
2L	2795706	2L_2795706_SNP	C	T	2073.77	.	AC=2;AF=1.00;AN=2;DB;DP=74;ExcessHet=3.0103;FS=0.000;MLEAC=2;MLEAF=1.00;MQ=42.97;QD=28.02;SOR=0.804	GT:AD:DP:GQ:PL	1/1:0,74:74:99:2102,222,0
2L	2795736	2L_2795736_SNP	A	G	2686.77	.	AC=2;AF=1.00;AN=2;DB;DP=62;ExcessHet=3.0103;FS=0.000;MLEAC=2;MLEAF=1.00;MQ=42.72;QD=26.19;SOR=0.826	GT:AD:DP:GQ:PL	1/1:0,62:62:99:2715,187,0
2L	2795738	2L_2795738_SNP	A	C	2686.77	.	AC=2;AF=1.00;AN=2;DB;DP=59;ExcessHet=3.0103;FS=0.000;MLEAC=2;MLEAF=1.00;MQ=42.66;QD=31.20;SOR=0.950	GT:AD:DP:GQ:PL	1/1:0,59:59:99:2715,187,0
2L	2795767	2L_2795767_SNP	C	T	3080.77	.	AC=2;AF=1.00;AN=2;DB;DP=71;ExcessHet=3.0103;FS=0.000;MLEAC=2;MLEAF=1.00;MQ=42.43;QD=36.04;SOR=0.779	GT:AD:DP:GQ:PL	1/1:0,71:71:99:3109,214,0
2L	2795780	.	TCA	T	3157.73	.	AC=2;AF=1.00;AN=2;DP=71;ExcessHet=3.0103;FS=0.000;MLEAC=2;MLEAF=1.00;MQ=42.34;QD=30.17;SOR=0.721	GT:AD:DP:GQ:PL	1/1:0,71:71:99:3195,214,0
2L	2795783	.	TAACTTTAAC	T	3202.73	.	AC=2;AF=1.00;AN=2;DP=71;ExcessHet=3.0103;FS=0.000;MLEAC=2;MLEAF=1.00;MQ=42.34;QD=28.37;SOR=0.721	GT:AD:DP:GQ:PL	1/1:0,71:71:99:3240,217,0
2L	2795796	2L_2795796_SNP	A	C	3211.77	.	AC=2;AF=1.00;AN=2;DB;DP=70;ExcessHet=3.0103;FS=0.000;MLEAC=2;MLEAF=1.00;MQ=42.12;QD=32.01;SOR=0.693	GT:AD:DP:GQ:PL	1/1:0,70:70:99:3240,217,0
2L	2795811	2L_2795811_SNP	A	G	3211.77	.	AC=2;AF=1.00;AN=2;DB;DP=71;ExcessHet=3.0103;FS=0.000;MLEAC=2;MLEAF=1.00;MQ=42.15;QD=31.94;SOR=0.840	GT:AD:DP:GQ:PL	1/1:0,71:71:99:3240,217,0
2L	2795820	2L_2795820_SNP	C	T	2978.77	.	AC=2;AF=1.00;AN=2;DB;DP=63;ExcessHet=3.0103;FS=0.000;MLEAC=2;MLEAF=1.00;MQ=42.14;QD=29.45;SOR=0.859	GT:AD:DP:GQ:PL	1/1:0,63:63:99:3007,202,0
2L	2795871	2L_2795871_SNP	A	C	2581.77	.	AC=2;AF=1.00;AN=2;DB;DP=61;ExcessHet=3.0103;FS=0.000;MLEAC=2;MLEAF=1.00;MQ=42.59;QD=30.33;SOR=0.793	GT:AD:DP:GQ:PL	1/1:0,61:61:99:2610,187,0
2L	2795889	2L_2795889_SNP	A	C	2623.77	.	AC=2;AF=1.00;AN=2;DB;DP=58;ExcessHet=3.0103;FS=0.000;MLEAC=2;MLEAF=1.00;MQ=43.17;QD=26.52;SOR=0.914	GT:AD:DP:GQ:PL	1/1:0,58:58:99:2652,181,0
2L	2795914	2L_2795914_SNP	A	C	2416.77	.	AC=2;AF=1.00;AN=2;DB;DP=55;ExcessHet=3.0103;FS=0.000;MLEAC=2;MLEAF=1.00;MQ=43.32;QD=28.56;SOR=1.061	GT:AD:DP:GQ:PL	1/1:0,55:55:99:2445,172,0
2L	2796150	2L_2796150_SNP	G	C	2707.77	.	AC=2;AF=1.00;AN=2;DB;DP=63;ExcessHet=3.0103;FS=0.000;MLEAC=2;MLEAF=1.00;MQ=42.96;QD=28.66;SOR=0.724	GT:AD:DP:GQ:PL	1/1:0,63:63:99:2736,190,0
2L	2796157	2L_2796157_SNP	C	A	2788.77	.	AC=2;AF=1.00;AN=2;DB;DP=60;ExcessHet=3.0103;FS=0.000;MLEAC=2;MLEAF=1.00;MQ=42.96;QD=28.61;SOR=0.693	GT:AD:DP:GQ:PL	1/1:0,60:60:99:2817,190,0
2L	2796173	2L_2796173_SNP	G	C	2928.77	.	AC=2;AF=1.00;AN=2;DB;DP=64;ExcessHet=3.0103;FS=0.000;MLEAC=2;MLEAF=1.00;MQ=42.96;QD=31.86;SOR=0.756	GT:AD:DP:GQ:PL	1/1:0,64:64:99:2957,199,0
2L	2796186	.	GC	G	2871.73	.	AC=2;AF=1.00;AN=2;DP=66;ExcessHet=3.0103;FS=0.000;MLEAC=2;MLEAF=1.00;MQ=42.93;QD=30.07;SOR=0.754	GT:AD:DP:GQ:PL	1/1:0,66:66:99:2909,199,0
2L	2796217	2L_2796217_SNP	C	G	2698.77	.	AC=2;AF=1.00;AN=2;DB;DP=64;ExcessHet=3.0103;FS=0.000;MLEAC=2;MLEAF=1.00;MQ=42.91;QD=26.57;SOR=0.693	GT:AD:DP:GQ:PL	1/1:0,64:64:99:2727,193,0
2L	2796241	2L_2796241_SNP	T	A	2790.77	.	AC=2;AF=1.00;AN=2;DB;DP=61;ExcessHet=3.0103;FS=0.000;MLEAC=2;MLEAF=1.00;MQ=42.69;QD=31.02;SOR=0.793	GT:AD:DP:GQ:PL	1/1:0,61:61:99:2819,190,0
2L	2796259	2L_2796259_SNP	A	G	2671.77	.	AC=2;AF=1.00;AN=2;DB;DP=60;ExcessHet=3.0103;FS=0.000;MLEAC=2;MLEAF=1.00;MQ=42.66;QD=29.59;SOR=0.760	GT:AD:DP:GQ:PL	1/1:0,60:60:99:2700,181,0
2L	2796260	2L_2796260_SNP	T	A	2671.77	.	AC=2;AF=1.00;AN=2;DB;DP=59;ExcessHet=3.0103;FS=0.000;MLEAC=2;MLEAF=1.00;MQ=42.68;QD=29.56;SOR=0.796	GT:AD:DP:GQ:PL	1/1:0,59:59:99:2700,181,0
2L	2796289	2L_2796289_SNP	C	A	2434.77	.	AC=2;AF=1.00;AN=2;DB;DP=54;ExcessHet=3.0103;FS=0.000;MLEAC=2;MLEAF=1.00;MQ=42.78;QD=25.75;SOR=1.022	GT:AD:DP:GQ:PL	1/1:0,54:54:99:2463,166,0
2L	2796291	2L_2796291_SNP	G	A	2434.77	.	AC=2;AF=1.00;AN=2;DB;DP=54;ExcessHet=3.0103;FS=0.000;MLEAC=2;MLEAF=1.00;MQ=42.82;QD=28.50;SOR=1.022	GT:AD:DP:GQ:PL	1/1:0,54:54:99:2463,166,0
2L	2796310	.	G	T	2221.77	.	AC=2;AF=1.00;AN=2;DP=46;ExcessHet=3.0103;FS=0.000;MLEAC=2;MLEAF=1.00;MQ=42.74;QD=26.08;SOR=0.976	GT:AD:DP:GQ:PL	1/1:0,46:46:99:2250,151,0
2L	2796311	.	A	G	2221.77	.	AC=2;AF=1.00;AN=2;DP=46;ExcessHet=3.0103;FS=0.000;MLEAC=2;MLEAF=1.00;MQ=42.70;QD=29.55;SOR=0.976	GT:AD:DP:GQ:PL	1/1:0,46:46:99:2250,151,0
2L	2796312	.	A	C	2221.77	.	AC=2;AF=1.00;AN=2;DP=45;ExcessHet=3.0103;FS=0.000;MLEAC=2;MLEAF=1.00;MQ=42.71;QD=31.48;SOR=1.038	GT:AD:DP:GQ:PL	1/1:0,45:45:99:2250,151,0
2L	2796316	2L_2796316_SNP	A	T	2131.77	.	AC=2;AF=1.00;AN=2;DB;DP=47;ExcessHet=3.0103;FS=0.000;MLEAC=2;MLEAF=1.00;MQ=42.67;QD=31.93;SOR=0.919	GT:AD:DP:GQ:PL	1/1:0,47:47:99:2160,144,0
2L	2796323	2L_2796323_SNP	A	T	1951.77	.	AC=2;AF=1.00;AN=2;DB;DP=44;ExcessHet=3.0103;FS=0.000;MLEAC=2;MLEAF=1.00;MQ=42.67;QD=27.25;SOR=0.883	GT:AD:DP:GQ:PL	1/1:0,44:44:99:1980,132,0
2L	2796329	2L_2796329_SNP	A	G	1916.77	.	AC=2;AF=1.00;AN=2;DB;DP=44;ExcessHet=3.0103;FS=0.000;MLEAC=2;MLEAF=1.00;MQ=42.67;QD=33.30;SOR=0.784	GT:AD:DP:GQ:PL	1/1:0,44:44:99:1945,132,0
2L	2796434	.	TG	T	215.74	.	AC=2;AF=1.00;AN=2;BaseQRankSum=1.113;ClippingRankSum=0.000;DP=33;ExcessHet=3.0103;FS=0.000;MLEAC=2;MLEAF=1.00;MQ=43.07;MQRankSum=-0.891;QD=11.35;ReadPosRankSum=-0.599;SOR=0.627	GT:AD:DP:GQ:PL	1/1:2,17:19:28:253,28,0
2L	2796551	2L_2796551_SNP	T	C	1208.77	.	AC=2;AF=1.00;AN=2;BaseQRankSum=1.774;ClippingRankSum=0.000;DB;DP=49;ExcessHet=3.0103;FS=0.000;MLEAC=2;MLEAF=1.00;MQ=42.89;MQRankSum=-0.519;QD=24.67;ReadPosRankSum=-0.577;SOR=0.257	GT:AD:DP:GQ:PL	1/1:1,48:49:99:1237,136,0
2L	2796579	2L_2796579_SNP	G	C	1243.77	.	AC=2;AF=1.00;AN=2;BaseQRankSum=-0.904;ClippingRankSum=0.000;DB;DP=49;ExcessHet=3.0103;FS=0.000;MLEAC=2;MLEAF=1.00;MQ=43.35;MQRankSum=-0.385;QD=25.38;ReadPosRankSum=-1.120;SOR=0.296	GT:AD:DP:GQ:PL	1/1:1,48:49:99:1272,119,0
2L	2796650	2L_2796650_SNP	G	A	2699.77	.	AC=2;AF=1.00;AN=2;DB;DP=61;ExcessHet=3.0103;FS=0.000;MLEAC=2;MLEAF=1.00;MQ=43.25;QD=27.58;SOR=0.725	GT:AD:DP:GQ:PL	1/1:0,61:61:99:2728,184,0
2L	2796651	2L_2796651_SNP	T	A	2699.77	.	AC=2;AF=1.00;AN=2;DB;DP=61;ExcessHet=3.0103;FS=0.000;MLEAC=2;MLEAF=1.00;MQ=43.25;QD=34.75;SOR=0.725	GT:AD:DP:GQ:PL	1/1:0,61:61:99:2728,184,0
2L	2796696	2L_2796696_SNP	A	T	2342.77	.	AC=2;AF=1.00;AN=2;DB;DP=53;ExcessHet=3.0103;FS=0.000;MLEAC=2;MLEAF=1.00;MQ=43.80;QD=29.50;SOR=0.892	GT:AD:DP:GQ:PL	1/1:0,53:53:99:2371,160,0
2L	2796700	2L_2796700_SNP	G	T	2311.77	.	AC=2;AF=1.00;AN=2;DB;DP=52;ExcessHet=3.0103;FS=0.000;MLEAC=2;MLEAF=1.00;MQ=43.79;QD=29.44;SOR=0.853	GT:AD:DP:GQ:PL	1/1:0,52:52:99:2340,157,0
2L	2796709	2L_2796709_SNP	G	C	2411.77	.	AC=2;AF=1.00;AN=2;DB;DP=54;ExcessHet=3.0103;FS=0.000;MLEAC=2;MLEAF=1.00;MQ=43.89;QD=34.53;SOR=0.931	GT:AD:DP:GQ:PL	1/1:0,54:54:99:2440,169,0
2L	2796797	2L_2796797_SNP	A	T	1300.77	.	AC=2;AF=1.00;AN=2;DB;DP=48;ExcessHet=3.0103;FS=0.000;MLEAC=2;MLEAF=1.00;MQ=44.00;QD=27.10;SOR=1.067	GT:AD:DP:GQ:PL	1/1:0,48:48:99:1329,144,0
2L	2796826	2L_2796826_SNP	A	G	1455.77	.	AC=2;AF=1.00;AN=2;DB;DP=54;ExcessHet=3.0103;FS=0.000;MLEAC=2;MLEAF=1.00;MQ=43.96;QD=26.96;SOR=0.693	GT:AD:DP:GQ:PL	1/1:0,54:54:99:1484,162,0
2L	2796837	2L_2796837_SNP	C	A	1411.77	.	AC=2;AF=1.00;AN=2;DB;DP=52;ExcessHet=3.0103;FS=0.000;MLEAC=2;MLEAF=1.00;MQ=43.64;QD=27.15;SOR=0.770	GT:AD:DP:GQ:PL	1/1:0,52:52:99:1440,156,0
2L	2796880	2L_2796880_SNP	T	G	1401.77	.	AC=2;AF=1.00;AN=2;DB;DP=54;ExcessHet=3.0103;FS=0.000;MLEAC=2;MLEAF=1.00;MQ=43.82;QD=25.96;SOR=1.220	GT:AD:DP:GQ:PL	1/1:0,54:54:99:1430,161,0
2L	2796950	2L_2796950_SNP	C	T	2418.77	.	AC=2;AF=1.00;AN=2;DB;DP=55;ExcessHet=3.0103;FS=0.000;MLEAC=2;MLEAF=1.00;MQ=43.68;QD=27.91;SOR=1.159	GT:AD:DP:GQ:PL	1/1:0,55:55:99:2447,166,0
2L	2796957	2L_2796957_SNP	A	T	2518.77	.	AC=2;AF=1.00;AN=2;DB;DP=55;ExcessHet=3.0103;FS=0.000;MLEAC=2;MLEAF=1.00;MQ=43.64;QD=28.81;SOR=1.159	GT:AD:DP:GQ:PL	1/1:0,55:55:99:2547,172,0
2L	2796964	2L_2796964_SNP	T	C	2609.77	.	AC=2;AF=1.00;AN=2;DB;DP=54;ExcessHet=3.0103;FS=0.000;MLEAC=2;MLEAF=1.00;MQ=43.64;QD=23.10;SOR=1.118	GT:AD:DP:GQ:PL	1/1:0,54:54:99:2638,178,0
2L	2796968	2L_2796968_SNP	C	T	2429.77	.	AC=2;AF=1.00;AN=2;DB;DP=54;ExcessHet=3.0103;FS=0.000;MLEAC=2;MLEAF=1.00;MQ=43.67;QD=29.00;SOR=1.118	GT:AD:DP:GQ:PL	1/1:0,54:54:99:2458,166,0
2L	2797035	2L_2797035_SNP	G	A	1386.77	.	AC=2;AF=1.00;AN=2;DB;DP=52;ExcessHet=3.0103;FS=0.000;MLEAC=2;MLEAF=1.00;MQ=43.70;QD=26.67;SOR=0.693	GT:AD:DP:GQ:PL	1/1:0,52:52:99:1415,156,0
2L	2797054	2L_2797054_SNP	G	A	1406.77	.	AC=2;AF=1.00;AN=2;DB;DP=53;ExcessHet=3.0103;FS=0.000;MLEAC=2;MLEAF=1.00;MQ=43.69;QD=26.54;SOR=0.730	GT:AD:DP:GQ:PL	1/1:0,53:53:99:1435,158,0
2L	2797121	2L_2797121_SNP	A	T	1737.77	.	AC=2;AF=1.00;AN=2;DB;DP=39;ExcessHet=3.0103;FS=0.000;MLEAC=2;MLEAF=1.00;MQ=43.47;QD=33.64;SOR=0.743	GT:AD:DP:GQ:PL	1/1:0,39:39:99:1766,120,0
2L	2797132	2L_2797132_SNP	A	C	1935.77	.	AC=2;AF=1.00;AN=2;DB;DP=43;ExcessHet=3.0103;FS=0.000;MLEAC=2;MLEAF=1.00;MQ=42.79;QD=36.92;SOR=0.739	GT:AD:DP:GQ:PL	1/1:0,43:43:99:1964,132,0
2L	2797151	2L_2797151_SNP	C	T	1906.77	.	AC=2;AF=1.00;AN=2;DB;DP=43;ExcessHet=3.0103;FS=0.000;MLEAC=2;MLEAF=1.00;MQ=42.74;QD=32.77;SOR=0.739	GT:AD:DP:GQ:PL	1/1:0,43:43:99:1935,129,0
2L	2797171	2L_2797171_SNP	T	C	1845.77	.	AC=2;AF=1.00;AN=2;DB;DP=40;ExcessHet=3.0103;FS=0.000;MLEAC=2;MLEAF=1.00;MQ=42.65;QD=28.34;SOR=0.693	GT:AD:DP:GQ:PL	1/1:0,40:40:99:1874,126,0
2L	2797180	2L_2797180_SNP	G	A	1793.77	.	AC=2;AF=1.00;AN=2;DB;DP=41;ExcessHet=3.0103;FS=0.000;MLEAC=2;MLEAF=1.00;MQ=42.68;QD=35.73;SOR=0.741	GT:AD:DP:GQ:PL	1/1:0,41:41:99:1822,123,0
2L	2797206	2L_2797206_SNP	A	G	2041.77	.	AC=2;AF=1.00;AN=2;DB;DP=46;ExcessHet=3.0103;FS=0.000;MLEAC=2;MLEAF=1.00;MQ=43.23;QD=31.48;SOR=0.780	GT:AD:DP:GQ:PL	1/1:0,46:46:99:2070,138,0
2L	2797207	2L_2797207_INS	T	TAGTG	2032.73	.	AC=2;AF=1.00;AN=2;DB;DP=46;ExcessHet=3.0103;FS=0.000;MLEAC=2;MLEAF=1.00;MQ=43.23;QD=33.95;SOR=0.780	GT:AD:DP:GQ:PL	1/1:0,46:46:99:2070,138,0
2L	2797272	2L_2797272_SNP	T	A	1012.77	.	AC=2;AF=1.00;AN=2;DB;DP=38;ExcessHet=3.0103;FS=0.000;MLEAC=2;MLEAF=1.00;MQ=43.79;QD=26.65;SOR=1.670	GT:AD:DP:GQ:PL	1/1:0,38:38:99:1041,114,0
2L	2797467	2L_2797467_SNP	G	A	1435.77	.	AC=2;AF=1.00;AN=2;DB;DP=53;ExcessHet=3.0103;FS=0.000;MLEAC=2;MLEAF=1.00;MQ=43.96;QD=27.09;SOR=0.981	GT:AD:DP:GQ:PL	1/1:0,53:53:99:1464,159,0
2L	2797533	2L_2797533_SNP	A	G	1400.77	.	AC=2;AF=1.00;AN=2;DB;DP=56;ExcessHet=3.0103;FS=0.000;MLEAC=2;MLEAF=1.00;MQ=43.93;QD=25.94;SOR=0.846	GT:AD:DP:GQ:PL	1/1:0,54:54:99:1429,161,0
2L	2797576	.	GCTCT	G	1907.73	.	AC=2;AF=1.00;AN=2;DP=50;ExcessHet=3.0103;FS=0.000;MLEAC=2;MLEAF=1.00;MQ=43.84;QD=31.77;SOR=0.883	GT:AD:DP:GQ:PL	1/1:0,44:44:99:1945,132,0
2L	2797619	2L_2797619_SNP	T	C	1284.77	.	AC=2;AF=1.00;AN=2;DB;DP=47;ExcessHet=3.0103;FS=0.000;MLEAC=2;MLEAF=1.00;MQ=43.79;QD=27.34;SOR=0.735	GT:AD:DP:GQ:PL	1/1:0,47:47:99:1313,141,0
2L	2797670	2L_2797670_SNP	A	G	2031.77	.	AC=2;AF=1.00;AN=2;DB;DP=48;ExcessHet=3.0103;FS=0.000;MLEAC=2;MLEAF=1.00;MQ=43.88;QD=31.77;SOR=0.866	GT:AD:DP:GQ:PL	1/1:0,48:48:99:2060,144,0
2L	2797681	.	TAAA	T	1935.73	.	AC=2;AF=1.00;AN=2;DP=45;ExcessHet=3.0103;FS=0.000;MLEAC=2;MLEAF=1.00;MQ=43.87;QD=31.12;SOR=0.929	GT:AD:DP:GQ:PL	1/1:0,45:45:99:1973,135,0
2L	2797709	2L_2797709_SNP	A	G	1804.77	.	AC=2;AF=1.00;AN=2;DB;DP=41;ExcessHet=3.0103;FS=0.000;MLEAC=2;MLEAF=1.00;MQ=43.90;QD=32.34;SOR=0.954	GT:AD:DP:GQ:PL	1/1:0,41:41:99:1833,123,0
2L	2797713	2L_2797713_SNP	T	A	1714.77	.	AC=2;AF=1.00;AN=2;DB;DP=39;ExcessHet=3.0103;FS=0.000;MLEAC=2;MLEAF=1.00;MQ=43.90;QD=30.78;SOR=0.968	GT:AD:DP:GQ:PL	1/1:0,39:39:99:1743,117,0
2L	2797842	2L_2797842_SNP	T	A	2119.77	.	AC=2;AF=1.00;AN=2;DB;DP=47;ExcessHet=3.0103;FS=0.000;MLEAC=2;MLEAF=1.00;MQ=43.79;QD=29.33;SOR=0.780	GT:AD:DP:GQ:PL	1/1:0,46:46:99:2148,144,0
2L	2797848	2L_2797848_SNP	C	G	2176.77	.	AC=2;AF=1.00;AN=2;DB;DP=49;ExcessHet=3.0103;FS=0.000;MLEAC=2;MLEAF=1.00;MQ=43.80;QD=29.81;SOR=0.776	GT:AD:DP:GQ:PL	1/1:0,48:48:99:2205,147,0
2L	2797849	2L_2797849_SNP	T	C	2204.77	.	AC=2;AF=1.00;AN=2;DB;DP=50;ExcessHet=3.0103;FS=0.000;MLEAC=2;MLEAF=1.00;MQ=43.80;QD=33.31;SOR=0.818	GT:AD:DP:GQ:PL	1/1:0,49:49:99:2233,151,0
2L	2797856	2L_2797856_SNP	A	G	2260.77	.	AC=2;AF=1.00;AN=2;DB;DP=51;ExcessHet=3.0103;FS=0.000;MLEAC=2;MLEAF=1.00;MQ=43.81;QD=28.73;SOR=0.773	GT:AD:DP:GQ:PL	1/1:0,50:50:99:2289,157,0
2L	2797883	2L_2797883_SNP	C	A	1635.77	.	AC=2;AF=1.00;AN=2;DB;DP=62;ExcessHet=3.0103;FS=0.000;MLEAC=2;MLEAF=1.00;MQ=43.61;QD=26.82;SOR=1.022	GT:AD:DP:GQ:PL	1/1:0,61:61:99:1664,183,0
2L	2797921	2L_2797921_SNP	T	G	2797.77	.	AC=2;AF=1.00;AN=2;DB;DP=66;ExcessHet=3.0103;FS=0.000;MLEAC=2;MLEAF=1.00;MQ=43.64;QD=30.78;SOR=1.000	GT:AD:DP:GQ:PL	1/1:0,65:65:99:2826,199,0
2L	2797927	2L_2797927_SNP	T	G	2872.77	.	AC=2;AF=1.00;AN=2;DB;DP=65;ExcessHet=3.0103;FS=0.000;MLEAC=2;MLEAF=1.00;MQ=43.56;QD=24.38;SOR=1.127	GT:AD:DP:GQ:PL	1/1:0,64:64:99:2901,205,0
2L	2798031	.	T	C	2570.77	.	AC=2;AF=1.00;AN=2;DP=61;ExcessHet=3.0103;FS=0.000;MLEAC=2;MLEAF=1.00;MQ=43.42;QD=32.97;SOR=1.197	GT:AD:DP:GQ:PL	1/1:0,61:61:99:2599,186,0
2L	2798054	2L_2798054_SNP	C	T	2628.77	.	AC=2;AF=1.00;AN=2;DB;DP=64;ExcessHet=3.0103;FS=0.000;MLEAC=2;MLEAF=1.00;MQ=43.37;QD=30.74;SOR=0.892	GT:AD:DP:GQ:PL	1/1:0,64:64:99:2657,193,0
2L	2798101	2L_2798101_SNP	A	G	1413.77	.	AC=2;AF=1.00;AN=2;DB;DP=52;ExcessHet=3.0103;FS=0.000;MLEAC=2;MLEAF=1.00;MQ=43.64;QD=27.19;SOR=0.770	GT:AD:DP:GQ:PL	1/1:0,52:52:99:1442,156,0
2L	2798164	2L_2798164_SNP	G	A	1685.77	.	AC=2;AF=1.00;AN=2;DB;DP=62;ExcessHet=3.0103;FS=0.000;MLEAC=2;MLEAF=1.00;MQ=43.42;QD=27.19;SOR=1.536	GT:AD:DP:GQ:PL	1/1:0,62:62:99:1714,186,0
2L	2798217	2L_2798217_SNP	C	A	2511.77	.	AC=2;AF=1.00;AN=2;DB;DP=57;ExcessHet=3.0103;FS=0.000;MLEAC=2;MLEAF=1.00;MQ=43.30;QD=32.27;SOR=1.140	GT:AD:DP:GQ:PL	1/1:0,57:57:99:2540,172,0
2L	2798221	2L_2798221_SNP	T	A	2587.77	.	AC=2;AF=1.00;AN=2;DB;DP=59;ExcessHet=3.0103;FS=0.000;MLEAC=2;MLEAF=1.00;MQ=43.27;QD=31.02;SOR=1.123	GT:AD:DP:GQ:PL	1/1:0,59:59:99:2616,178,0
2L	2798255	2L_2798255_SNP	T	C	1671.77	.	AC=2;AF=1.00;AN=2;BaseQRankSum=1.960;ClippingRankSum=0.000;DB;DP=65;ExcessHet=3.0103;FS=0.000;MLEAC=2;MLEAF=1.00;MQ=43.18;MQRankSum=-0.719;QD=25.72;ReadPosRankSum=-0.686;SOR=0.223	GT:AD:DP:GQ:PL	1/1:1,64:65:99:1700,184,0
2L	2798323	2L_2798323_SNP	G	A	1985.77	.	AC=2;AF=1.00;AN=2;DB;DP=47;ExcessHet=3.0103;FS=0.000;MLEAC=2;MLEAF=1.00;MQ=42.74;QD=27.09;SOR=0.735	GT:AD:DP:GQ:PL	1/1:0,47:47:99:2014,141,0
2L	2798342	2L_2798342_SNP	A	T	2158.77	.	AC=2;AF=1.00;AN=2;DB;DP=48;ExcessHet=3.0103;FS=0.000;MLEAC=2;MLEAF=1.00;MQ=42.43;QD=34.47;SOR=0.776	GT:AD:DP:GQ:PL	1/1:0,48:48:99:2187,147,0
2L	2798349	2L_2798349_SNP	G	A	2311.77	.	AC=2;AF=1.00;AN=2;DB;DP=50;ExcessHet=3.0103;FS=0.000;MLEAC=2;MLEAF=1.00;MQ=42.25;QD=29.60;SOR=0.859	GT:AD:DP:GQ:PL	1/1:0,50:50:99:2340,157,0
2L	2798355	2L_2798355_SNP	A	G	2311.77	.	AC=2;AF=1.00;AN=2;DB;DP=51;ExcessHet=3.0103;FS=0.000;MLEAC=2;MLEAF=1.00;MQ=42.16;QD=33.76;SOR=0.900	GT:AD:DP:GQ:PL	1/1:0,51:51:99:2340,157,0
2L	2798356	2L_2798356_SNP	C	T	2356.77	.	AC=2;AF=1.00;AN=2;DB;DP=50;ExcessHet=3.0103;FS=0.000;MLEAC=2;MLEAF=1.00;MQ=42.12;QD=25.65;SOR=0.859	GT:AD:DP:GQ:PL	1/1:0,50:50:99:2385,160,0
2L	2798366	2L_2798366_SNP	G	A	2311.77	.	AC=2;AF=1.00;AN=2;DB;DP=52;ExcessHet=3.0103;FS=0.000;MLEAC=2;MLEAF=1.00;MQ=42.04;QD=28.95;SOR=0.853	GT:AD:DP:GQ:PL	1/1:0,52:52:99:2340,157,0
2L	2798370	2L_2798370_SNP	G	C	2401.77	.	AC=2;AF=1.00;AN=2;DB;DP=51;ExcessHet=3.0103;FS=0.000;MLEAC=2;MLEAF=1.00;MQ=42.00;QD=24.99;SOR=0.900	GT:AD:DP:GQ:PL	1/1:0,51:51:99:2430,163,0
2L	2798383	.	T	TG	2347.73	.	AC=2;AF=1.00;AN=2;DP=51;ExcessHet=3.0103;FS=0.000;MLEAC=2;MLEAF=1.00;MQ=41.90;QD=31.86;SOR=0.900	GT:AD:DP:GQ:PL	1/1:0,51:51:99:2385,160,0
2L	2798387	.	T	TCCAGCCA	2392.73	.	AC=2;AF=1.00;AN=2;DP=51;ExcessHet=3.0103;FS=0.000;MLEAC=2;MLEAF=1.00;MQ=41.90;QD=23.59;SOR=0.994	GT:AD:DP:GQ:PL	1/1:0,51:51:99:2430,163,0
2L	2798393	2L_2798393_SNP	G	C	2221.77	.	AC=2;AF=1.00;AN=2;DB;DP=49;ExcessHet=3.0103;FS=0.000;MLEAC=2;MLEAF=1.00;MQ=41.89;QD=32.87;SOR=1.225	GT:AD:DP:GQ:PL	1/1:0,49:49:99:2250,151,0
2L	2798409	2L_2798409_SNP	A	T	2086.77	.	AC=2;AF=1.00;AN=2;DB;DP=45;ExcessHet=3.0103;FS=0.000;MLEAC=2;MLEAF=1.00;MQ=42.07;QD=29.62;SOR=0.829	GT:AD:DP:GQ:PL	1/1:0,45:45:99:2115,141,0
2L	2798430	2L_2798430_SNP	C	T	2311.77	.	AC=2;AF=1.00;AN=2;DB;DP=52;ExcessHet=3.0103;FS=0.000;MLEAC=2;MLEAF=1.00;MQ=42.33;QD=29.88;SOR=1.136	GT:AD:DP:GQ:PL	1/1:0,52:52:99:2340,157,0
2L	2798435	2L_2798435_SNP	T	A	2266.77	.	AC=2;AF=1.00;AN=2;DB;DP=50;ExcessHet=3.0103;FS=0.000;MLEAC=2;MLEAF=1.00;MQ=42.45;QD=30.61;SOR=1.051	GT:AD:DP:GQ:PL	1/1:0,50:50:99:2295,154,0
2L	2798438	2L_2798438_SNP	G	A	2221.77	.	AC=2;AF=1.00;AN=2;DB;DP=50;ExcessHet=3.0103;FS=0.000;MLEAC=2;MLEAF=1.00;MQ=42.45;QD=31.98;SOR=1.051	GT:AD:DP:GQ:PL	1/1:0,50:50:99:2250,151,0
2L	2798441	2L_2798441_SNP	C	T	2221.77	.	AC=2;AF=1.00;AN=2;DB;DP=50;ExcessHet=3.0103;FS=0.000;MLEAC=2;MLEAF=1.00;MQ=42.45;QD=27.72;SOR=1.051	GT:AD:DP:GQ:PL	1/1:0,50:50:99:2250,151,0
2L	2798544	2L_2798544_SNP	C	A	1548.77	.	AC=2;AF=1.00;AN=2;DB;DP=59;ExcessHet=3.0103;FS=0.000;MLEAC=2;MLEAF=1.00;MQ=43.53;QD=26.25;SOR=0.950	GT:AD:DP:GQ:PL	1/1:0,59:59:99:1577,175,0
2L	2798741	.	G	GTGC	2489.73	.	AC=2;AF=1.00;AN=2;BaseQRankSum=-0.571;ClippingRankSum=0.000;DP=66;ExcessHet=3.0103;FS=0.000;MLEAC=2;MLEAF=1.00;MQ=43.53;MQRankSum=-0.305;QD=34.42;ReadPosRankSum=1.398;SOR=0.563	GT:AD:DP:GQ:PL	1/1:1,61:62:99:2527,140,0
2L	2798916	2L_2798916_SNP	A	G	1827.77	.	AC=2;AF=1.00;AN=2;DB;DP=44;ExcessHet=3.0103;FS=0.000;MLEAC=2;MLEAF=1.00;MQ=43.29;QD=32.51;SOR=1.230	GT:AD:DP:GQ:PL	1/1:0,44:44:99:1856,132,0
2L	2798932	2L_2798932_SNP	A	G	1792.77	.	AC=2;AF=1.00;AN=2;DB;DP=41;ExcessHet=3.0103;FS=0.000;MLEAC=2;MLEAF=1.00;MQ=43.24;QD=34.36;SOR=1.347	GT:AD:DP:GQ:PL	1/1:0,41:41:99:1821,126,0
2L	2798940	.	A	AAGAG	1244.73	.	AC=2;AF=1.00;AN=2;DP=39;ExcessHet=3.0103;FS=0.000;MLEAC=2;MLEAF=1.00;MQ=42.75;QD=28.57;SOR=0.693	GT:AD:DP:GQ:PL	1/1:0,28:28:87:1282,87,0
2L	2798962	.	T	C	1366.77	.	AC=2;AF=1.00;AN=2;DP=31;ExcessHet=3.0103;FS=0.000;MLEAC=2;MLEAF=1.00;MQ=42.68;QD=31.59;SOR=1.044	GT:AD:DP:GQ:PL	1/1:0,31:31:93:1395,93,0
2L	2798986	2L_2798986_SNP	T	G	1513.77	.	AC=2;AF=1.00;AN=2;DB;DP=35;ExcessHet=3.0103;FS=0.000;MLEAC=2;MLEAF=1.00;MQ=42.83;QD=32.25;SOR=1.483	GT:AD:DP:GQ:PL	1/1:0,35:35:99:1542,105,0
2L	2798987	2L_2798987_SNP	G	A	1513.77	.	AC=2;AF=1.00;AN=2;DB;DP=35;ExcessHet=3.0103;FS=0.000;MLEAC=2;MLEAF=1.00;MQ=42.83;QD=29.06;SOR=1.483	GT:AD:DP:GQ:PL	1/1:0,35:35:99:1542,105,0
2L	2799128	.	C	CAG	1887.73	.	AC=2;AF=1.00;AN=2;DP=49;ExcessHet=3.0103;FS=0.000;MLEAC=2;MLEAF=1.00;MQ=43.69;QD=29.31;SOR=1.179	GT:AD:DP:GQ:PL	1/1:0,43:43:99:1925,129,0
2L	2799140	.	A	C	1996.77	.	AC=2;AF=1.00;AN=2;DP=46;ExcessHet=3.0103;FS=0.000;MLEAC=2;MLEAF=1.00;MQ=43.67;QD=32.87;SOR=1.038	GT:AD:DP:GQ:PL	1/1:0,45:45:99:2025,138,0
2L	2799278	.	CT	C	2054.73	.	AC=2;AF=1.00;AN=2;DP=47;ExcessHet=3.0103;FS=0.000;MLEAC=2;MLEAF=1.00;MQ=44.00;QD=34.80;SOR=1.981	GT:AD:DP:GQ:PL	1/1:0,47:47:99:2092,141,0
2L	2799281	.	T	C	2063.77	.	AC=2;AF=1.00;AN=2;DP=47;ExcessHet=3.0103;FS=0.000;MLEAC=2;MLEAF=1.00;MQ=44.00;QD=28.37;SOR=1.981	GT:AD:DP:GQ:PL	1/1:0,47:47:99:2092,141,0
2L	2799336	2L_2799336_SNP	T	G	2352.77	.	AC=2;AF=1.00;AN=2;DB;DP=53;ExcessHet=3.0103;FS=0.000;MLEAC=2;MLEAF=1.00;MQ=44.00;QD=26.66;SOR=0.808	GT:AD:DP:GQ:PL	1/1:0,53:53:99:2381,163,0
2L	2799341	2L_2799341_SNP	T	A	2351.77	.	AC=2;AF=1.00;AN=2;DB;DP=53;ExcessHet=3.0103;FS=0.000;MLEAC=2;MLEAF=1.00;MQ=44.00;QD=31.20;SOR=0.730	GT:AD:DP:GQ:PL	1/1:0,53:53:99:2380,163,0
2L	2799427	2L_2799427_SNP	G	C	1585.77	.	AC=2;AF=1.00;AN=2;DB;DP=59;ExcessHet=3.0103;FS=0.000;MLEAC=2;MLEAF=1.00;MQ=44.00;QD=26.88;SOR=1.217	GT:AD:DP:GQ:PL	1/1:0,59:59:99:1614,177,0
2L	2799534	2L_2799534_SNP	C	T	1262.77	.	AC=2;AF=1.00;AN=2;DB;DP=47;ExcessHet=3.0103;FS=0.000;MLEAC=2;MLEAF=1.00;MQ=44.00;QD=26.87;SOR=0.823	GT:AD:DP:GQ:PL	1/1:0,47:47:99:1291,141,0
2L	2799879	2L_2799879_SNP	G	A	1451.77	.	AC=2;AF=1.00;AN=2;DB;DP=56;ExcessHet=3.0103;FS=0.000;MLEAC=2;MLEAF=1.00;MQ=43.90;QD=25.92;SOR=1.009	GT:AD:DP:GQ:PL	1/1:0,56:56:99:1480,167,0
2L	2800083	2L_2800083_SNP	G	A	1183.77	.	AC=2;AF=1.00;AN=2;DB;DP=44;ExcessHet=3.0103;FS=0.000;MLEAC=2;MLEAF=1.00;MQ=43.34;QD=26.90;SOR=0.784	GT:AD:DP:GQ:PL	1/1:0,44:44:99:1212,131,0
2L	2800109	2L_2800109_SNP	G	C	1151.77	.	AC=2;AF=1.00;AN=2;DB;DP=44;ExcessHet=3.0103;FS=0.000;MLEAC=2;MLEAF=1.00;MQ=43.27;QD=26.18;SOR=0.883	GT:AD:DP:GQ:PL	1/1:0,44:44:99:1180,131,0
2L	2800133	2L_2800133_SNP	A	G	2280.77	.	AC=2;AF=1.00;AN=2;DB;DP=51;ExcessHet=3.0103;FS=0.000;MLEAC=2;MLEAF=1.00;MQ=43.56;QD=29.53;SOR=0.732	GT:AD:DP:GQ:PL	1/1:0,51:51:99:2309,157,0
2L	2800136	2L_2800136_SNP	T	C	2280.77	.	AC=2;AF=1.00;AN=2;DB;DP=52;ExcessHet=3.0103;FS=0.000;MLEAC=2;MLEAF=1.00;MQ=43.57;QD=30.03;SOR=0.693	GT:AD:DP:GQ:PL	1/1:0,52:52:99:2309,157,0
2L	2800205	2L_2800205_SNP	G	A	1675.77	.	AC=2;AF=1.00;AN=2;DB;DP=62;ExcessHet=3.0103;FS=0.000;MLEAC=2;MLEAF=1.00;MQ=43.33;QD=27.03;SOR=0.693	GT:AD:DP:GQ:PL	1/1:0,62:62:99:1704,185,0
2L	2800265	2L_2800265_SNP	G	T	2715.77	.	AC=2;AF=1.00;AN=2;DB;DP=63;ExcessHet=3.0103;FS=0.000;MLEAC=2;MLEAF=1.00;MQ=42.59;QD=33.99;SOR=0.790	GT:AD:DP:GQ:PL	1/1:0,63:63:99:2744,190,0
2L	2800273	2L_2800273_SNP	C	T	2743.77	.	AC=2;AF=1.00;AN=2;DB;DP=61;ExcessHet=3.0103;FS=0.000;MLEAC=2;MLEAF=1.00;MQ=42.48;QD=34.09;SOR=0.725	GT:AD:DP:GQ:PL	1/1:0,61:61:99:2772,193,0
2L	2800303	2L_2800303_SNP	C	A	2618.77	.	AC=2;AF=1.00;AN=2;DB;DP=59;ExcessHet=3.0103;FS=0.000;MLEAC=2;MLEAF=1.00;MQ=42.26;QD=25.71;SOR=0.871	GT:AD:DP:GQ:PL	1/1:0,59:59:99:2647,178,0
2L	2800305	.	A	ATT	2789.73	.	AC=2;AF=1.00;AN=2;DP=58;ExcessHet=3.0103;FS=0.000;MLEAC=2;MLEAF=1.00;MQ=42.23;QD=29.59;SOR=0.836	GT:AD:DP:GQ:PL	1/1:0,58:58:99:2827,190,0
2L	2800307	.	A	AGAAAGGCTCT	3053.73	.	AC=2;AF=1.00;AN=2;DP=62;ExcessHet=3.0103;FS=0.000;MLEAC=2;MLEAF=1.00;MQ=42.35;QD=27.56;SOR=0.826	GT:AD:DP:GQ:PL	1/1:0,62:62:99:3091,208,0
2L	2800376	2L_2800376_SNP	T	A	1674.77	.	AC=2;AF=1.00;AN=2;DB;DP=62;ExcessHet=3.0103;FS=0.000;MLEAC=2;MLEAF=1.00;MQ=43.18;QD=27.01;SOR=0.758	GT:AD:DP:GQ:PL	1/1:0,62:62:99:1703,186,0
2L	2800461	2L_2800461_SNP	T	C	2793.77	.	AC=2;AF=1.00;AN=2;DB;DP=63;ExcessHet=3.0103;FS=0.000;MLEAC=2;MLEAF=1.00;MQ=43.53;QD=30.76;SOR=0.790	GT:AD:DP:GQ:PL	1/1:0,63:63:99:2822,196,0
2L	2800466	.	C	CA	2839.73	.	AC=2;AF=1.00;AN=2;DP=64;ExcessHet=3.0103;FS=0.000;MLEAC=2;MLEAF=1.00;MQ=43.54;QD=30.90;SOR=0.822	GT:AD:DP:GQ:PL	1/1:0,64:64:99:2877,202,0
2L	2800477	2L_2800477_SNP	T	C	2671.77	.	AC=2;AF=1.00;AN=2;DB;DP=61;ExcessHet=3.0103;FS=0.000;MLEAC=2;MLEAF=1.00;MQ=43.49;QD=30.83;SOR=0.865	GT:AD:DP:GQ:PL	1/1:0,61:61:99:2700,184,0
2L	2800478	2L_2800478_SNP	G	C	2671.77	.	AC=2;AF=1.00;AN=2;DB;DP=60;ExcessHet=3.0103;FS=0.000;MLEAC=2;MLEAF=1.00;MQ=43.48;QD=26.65;SOR=0.831	GT:AD:DP:GQ:PL	1/1:0,60:60:99:2700,184,0
2L	2800560	2L_2800560_SNP	A	C	2204.77	.	AC=2;AF=1.00;AN=2;DB;DP=50;ExcessHet=3.0103;FS=0.000;MLEAC=2;MLEAF=1.00;MQ=43.61;QD=32.22;SOR=0.693	GT:AD:DP:GQ:PL	1/1:0,50:50:99:2233,154,0
2L	2800569	2L_2800569_SNP	A	T	2253.77	.	AC=2;AF=1.00;AN=2;DB;DP=52;ExcessHet=3.0103;FS=0.000;MLEAC=2;MLEAF=1.00;MQ=43.62;QD=32.14;SOR=0.853	GT:AD:DP:GQ:PL	1/1:0,52:52:99:2282,159,0
2L	2800658	.	G	A	1599.77	.	AC=2;AF=1.00;AN=2;BaseQRankSum=1.817;ClippingRankSum=0.000;DP=61;ExcessHet=3.0103;FS=3.082;MLEAC=2;MLEAF=1.00;MQ=43.94;MQRankSum=-0.092;QD=26.23;ReadPosRankSum=-0.526;SOR=0.328	GT:AD:DP:GQ:PL	1/1:1,60:61:99:1628,172,0
2L	2800686	2L_2800686_SNP	T	G	1843.77	.	AC=2;AF=1.00;AN=2;DB;DP=68;ExcessHet=3.0103;FS=0.000;MLEAC=2;MLEAF=1.00;MQ=43.91;QD=27.11;SOR=0.880	GT:AD:DP:GQ:PL	1/1:0,68:68:99:1872,204,0
2L	2800829	.	T	G	1759.77	.	AC=2;AF=1.00;AN=2;DP=66;ExcessHet=3.0103;FS=0.000;MLEAC=2;MLEAF=1.00;MQ=43.93;QD=26.66;SOR=1.112	GT:AD:DP:GQ:PL	1/1:0,66:66:99:1788,198,0
2L	2800915	2L_2800915_SNP	C	T	2682.77	.	AC=2;AF=1.00;AN=2;DB;DP=59;ExcessHet=3.0103;FS=0.000;MLEAC=2;MLEAF=1.00;MQ=43.88;QD=27.44;SOR=1.217	GT:AD:DP:GQ:PL	1/1:0,59:59:99:2711,184,0
2L	2800917	2L_2800917_SNP	A	G	2711.77	.	AC=2;AF=1.00;AN=2;DB;DP=59;ExcessHet=3.0103;FS=0.000;MLEAC=2;MLEAF=1.00;MQ=43.88;QD=27.30;SOR=1.034	GT:AD:DP:GQ:PL	1/1:0,59:59:99:2740,187,0
2L	2800930	2L_2800930_SNP	A	T	2774.77	.	AC=2;AF=1.00;AN=2;DB;DP=64;ExcessHet=3.0103;FS=0.000;MLEAC=2;MLEAF=1.00;MQ=43.89;QD=26.21;SOR=0.892	GT:AD:DP:GQ:PL	1/1:0,64:64:99:2803,196,0
2L	2801002	2L_2801002_SNP	A	C	1559.77	.	AC=2;AF=1.00;AN=2;DB;DP=59;ExcessHet=3.0103;FS=0.000;MLEAC=2;MLEAF=1.00;MQ=44.00;QD=26.44;SOR=1.123	GT:AD:DP:GQ:PL	1/1:0,59:59:99:1588,176,0
2L	2801083	2L_2801083_SNP	T	G	1405.77	.	AC=2;AF=1.00;AN=2;DB;DP=53;ExcessHet=3.0103;FS=0.000;MLEAC=2;MLEAF=1.00;MQ=44.00;QD=27.03;SOR=1.136	GT:AD:DP:GQ:PL	1/1:0,52:52:99:1434,155,0
2L	2801283	.	C	CACT	1836.73	.	AC=2;AF=1.00;AN=2;DP=43;ExcessHet=3.0103;FS=0.000;MLEAC=2;MLEAF=1.00;MQ=43.95;QD=28.93;SOR=0.954	GT:AD:DP:GQ:PL	1/1:0,41:41:99:1874,126,0
2L	2801322	.	GCT	G	1795.73	.	AC=2;AF=1.00;AN=2;DP=40;ExcessHet=3.0103;FS=0.000;MLEAC=2;MLEAF=1.00;MQ=44.00;QD=31.76;SOR=1.151	GT:AD:DP:GQ:PL	1/1:0,40:40:99:1833,126,0
2L	2801324	.	T	TGAG	1795.73	.	AC=2;AF=1.00;AN=2;DP=40;ExcessHet=3.0103;FS=0.000;MLEAC=2;MLEAF=1.00;MQ=44.00;QD=32.11;SOR=1.151	GT:AD:DP:GQ:PL	1/1:0,40:40:99:1833,126,0
2L	2801372	2L_2801372_SNP	G	A	1086.77	.	AC=2;AF=1.00;AN=2;DB;DP=41;ExcessHet=3.0103;FS=0.000;MLEAC=2;MLEAF=1.00;MQ=43.95;QD=26.51;SOR=1.206	GT:AD:DP:GQ:PL	1/1:0,41:41:99:1115,123,0
2L	2801444	2L_2801444_SNP	C	T	1305.77	.	AC=2;AF=1.00;AN=2;DB;DP=48;ExcessHet=3.0103;FS=0.000;MLEAC=2;MLEAF=1.00;MQ=43.57;QD=27.20;SOR=1.067	GT:AD:DP:GQ:PL	1/1:0,48:48:99:1334,144,0
2L	2801479	2L_2801479_SNP	G	C	1829.77	.	AC=2;AF=1.00;AN=2;DB;DP=44;ExcessHet=3.0103;FS=0.000;MLEAC=2;MLEAF=1.00;MQ=43.53;QD=28.61;SOR=1.105	GT:AD:DP:GQ:PL	1/1:0,44:44:99:1858,135,0
2L	2801495	.	CT	C	1806.73	.	AC=2;AF=1.00;AN=2;DP=43;ExcessHet=3.0103;FS=0.000;MLEAC=2;MLEAF=1.00;MQ=43.57;QD=29.21;SOR=0.941	GT:AD:DP:GQ:PL	1/1:0,43:43:99:1844,132,0
2L	2801545	2L_2801545_SNP	C	T	1070.77	.	AC=2;AF=1.00;AN=2;DB;DP=41;ExcessHet=3.0103;FS=0.000;MLEAC=2;MLEAF=1.00;MQ=43.95;QD=26.12;SOR=0.843	GT:AD:DP:GQ:PL	1/1:0,41:41:99:1099,122,0
2L	2801847	2L_2801847_SNP	T	C	2017.77	.	AC=2;AF=1.00;AN=2;DB;DP=74;ExcessHet=3.0103;FS=0.000;MLEAC=2;MLEAF=1.00;MQ=44.00;QD=27.27;SOR=0.927	GT:AD:DP:GQ:PL	1/1:0,74:74:99:2046,221,0
2L	2801992	2L_2801992_SNP	G	A	2157.77	.	AC=2;AF=1.00;AN=2;BaseQRankSum=1.721;ClippingRankSum=0.000;DB;DP=83;ExcessHet=3.0103;FS=3.170;MLEAC=2;MLEAF=1.00;MQ=43.91;MQRankSum=-0.129;QD=26.00;ReadPosRankSum=-0.416;SOR=0.378	GT:AD:DP:GQ:PL	1/1:1,82:83:99:2186,225,0
2L	2802004	2L_2802004_SNP	T	C	2174.77	.	AC=2;AF=1.00;AN=2;BaseQRankSum=-0.826;ClippingRankSum=0.000;DB;DP=85;ExcessHet=3.0103;FS=3.384;MLEAC=2;MLEAF=1.00;MQ=43.91;MQRankSum=-0.127;QD=25.59;ReadPosRankSum=-0.658;SOR=0.532	GT:AD:DP:GQ:PL	1/1:1,84:85:99:2203,226,0
2L	2802021	2L_2802021_SNP	C	A	2012.77	.	AC=2;AF=1.00;AN=2;BaseQRankSum=2.187;ClippingRankSum=0.000;DB;DP=80;ExcessHet=3.0103;FS=0.000;MLEAC=2;MLEAF=1.00;MQ=43.90;MQRankSum=-0.234;QD=25.16;ReadPosRankSum=1.853;SOR=0.914	GT:AD:DP:GQ:PL	1/1:2,78:80:99:2041,192,0
2L	2802056	2L_2802056_SNP	A	T	2907.77	.	AC=2;AF=1.00;AN=2;BaseQRankSum=0.295;ClippingRankSum=0.000;DB;DP=68;ExcessHet=3.0103;FS=0.000;MLEAC=2;MLEAF=1.00;MQ=43.89;MQRankSum=-0.143;QD=30.93;ReadPosRankSum=-0.433;SOR=0.288	GT:AD:DP:GQ:PL	1/1:1,67:68:99:2936,166,0
2L	2802061	2L_2802061_SNP	T	A	2906.77	.	AC=2;AF=1.00;AN=2;BaseQRankSum=0.700;ClippingRankSum=0.000;DB;DP=66;ExcessHet=3.0103;FS=0.000;MLEAC=2;MLEAF=1.00;MQ=43.88;MQRankSum=-0.145;QD=28.49;ReadPosRankSum=-0.630;SOR=0.357	GT:AD:DP:GQ:PL	1/1:1,65:66:99:2935,166,0
2L	2802118	2L_2802118_SNP	A	C	1566.77	.	AC=2;AF=1.00;AN=2;BaseQRankSum=-0.652;ClippingRankSum=0.000;DB;DP=62;ExcessHet=3.0103;FS=0.000;MLEAC=2;MLEAF=1.00;MQ=43.88;MQRankSum=0.000;QD=25.68;ReadPosRankSum=-0.503;SOR=0.602	GT:AD:DP:GQ:PL	1/1:1,60:61:99:1595,154,0
2L	2802206	2L_2802206_SNP	G	T	1492.77	.	AC=2;AF=1.00;AN=2;DB;DP=56;ExcessHet=3.0103;FS=0.000;MLEAC=2;MLEAF=1.00;MQ=43.60;QD=26.66;SOR=1.651	GT:AD:DP:GQ:PL	1/1:0,56:56:99:1521,167,0
2L	2803254	.	G	GT	1106.73	.	AC=2;AF=1.00;AN=2;BaseQRankSum=-0.225;ClippingRankSum=0.000;DP=63;ExcessHet=3.0103;FS=0.000;MLEAC=2;MLEAF=1.00;MQ=43.85;MQRankSum=-0.097;QD=19.42;ReadPosRankSum=1.545;SOR=0.223	GT:AD:DP:GQ:PL	1/1:1,56:57:99:1144,145,0
2L	2804145	2L_2804145_SNP	G	T	3005.77	.	AC=2;AF=1.00;AN=2;DB;DP=70;ExcessHet=3.0103;FS=0.000;MLEAC=2;MLEAF=1.00;MQ=43.92;QD=21.84;SOR=0.880	GT:AD:DP:GQ:PL	1/1:0,68:68:99:3034,205,0
2L	2804149	2L_2804149_SNP	G	T	3014.77	.	AC=2;AF=1.00;AN=2;DB;DP=69;ExcessHet=3.0103;FS=0.000;MLEAC=2;MLEAF=1.00;MQ=43.91;QD=31.36;SOR=0.917	GT:AD:DP:GQ:PL	1/1:0,67:67:99:3043,205,0
2L	2804166	2L_2804166_SNP	C	T	2754.77	.	AC=2;AF=1.00;AN=2;DB;DP=65;ExcessHet=3.0103;FS=0.000;MLEAC=2;MLEAF=1.00;MQ=43.88;QD=28.20;SOR=0.826	GT:AD:DP:GQ:PL	1/1:0,62:62:99:2783,193,0
2L	2804256	2L_2804256_SNP	C	T	2237.77	.	AC=2;AF=1.00;AN=2;DB;DP=80;ExcessHet=3.0103;FS=0.000;MLEAC=2;MLEAF=1.00;MQ=43.88;QD=27.97;SOR=0.796	GT:AD:DP:GQ:PL	1/1:0,80:80:99:2266,240,0
2L	2804425	.	A	AT	2742.73	.	AC=2;AF=1.00;AN=2;DP=63;ExcessHet=3.0103;FS=0.000;MLEAC=2;MLEAF=1.00;MQ=43.95;QD=28.88;SOR=0.976	GT:AD:DP:GQ:PL	1/1:0,62:62:99:2780,187,0
2L	2804426	.	G	A	2751.77	.	AC=2;AF=1.00;AN=2;DP=62;ExcessHet=3.0103;FS=0.000;MLEAC=2;MLEAF=1.00;MQ=43.95;QD=29.81;SOR=0.976	GT:AD:DP:GQ:PL	1/1:0,62:62:99:2780,187,0
2L	2804444	2L_2804444_SNP	A	G	1537.77	.	AC=2;AF=1.00;AN=2;DB;DP=59;ExcessHet=3.0103;FS=0.000;MLEAC=2;MLEAF=1.00;MQ=43.95;QD=26.06;SOR=0.726	GT:AD:DP:GQ:PL	1/1:0,59:59:99:1566,176,0
2L	2804474	2L_2804474_SNP	C	A	1643.77	.	AC=2;AF=1.00;AN=2;BaseQRankSum=1.811;ClippingRankSum=0.000;DB;DP=64;ExcessHet=3.0103;FS=3.291;MLEAC=2;MLEAF=1.00;MQ=43.92;MQRankSum=-0.090;QD=25.68;ReadPosRankSum=-0.379;SOR=0.477	GT:AD:DP:GQ:PL	1/1:1,63:64:99:1672,168,0
2L	2804532	2L_2804532_SNP	C	G	1264.77	.	AC=2;AF=1.00;AN=2;DB;DP=49;ExcessHet=3.0103;FS=0.000;MLEAC=2;MLEAF=1.00;MQ=43.96;QD=26.35;SOR=0.866	GT:AD:DP:GQ:PL	1/1:0,48:48:99:1293,144,0
2L	2804576	2L_2804576_SNP	T	C	2287.77	.	AC=2;AF=1.00;AN=2;DB;DP=53;ExcessHet=3.0103;FS=0.000;MLEAC=2;MLEAF=1.00;MQ=43.96;QD=28.37;SOR=0.770	GT:AD:DP:GQ:PL	1/1:0,52:52:99:2316,157,0
2L	2804579	2L_2804579_SNP	C	T	2287.77	.	AC=2;AF=1.00;AN=2;DB;DP=53;ExcessHet=3.0103;FS=0.000;MLEAC=2;MLEAF=1.00;MQ=43.96;QD=26.19;SOR=0.770	GT:AD:DP:GQ:PL	1/1:0,52:52:99:2316,157,0
2L	2805587	2L_2805587_SNP	G	T	1874.77	.	AC=2;AF=1.00;AN=2;BaseQRankSum=-0.844;ClippingRankSum=0.000;DB;DP=70;ExcessHet=3.0103;FS=4.649;MLEAC=2;MLEAF=1.00;MQ=43.23;MQRankSum=-0.680;QD=26.78;ReadPosRankSum=1.750;SOR=1.407	GT:AD:DP:GQ:PL	1/1:1,69:70:99:1903,181,0
2L	2805660	.	T	TTA	3266.73	.	AC=2;AF=1.00;AN=2;BaseQRankSum=0.140;ClippingRankSum=0.000;DP=65;ExcessHet=3.0103;FS=0.000;MLEAC=2;MLEAF=1.00;MQ=41.71;MQRankSum=-1.132;QD=29.68;ReadPosRankSum=-0.927;SOR=0.670	GT:AD:DP:GQ:PL	1/1:1,63:64:99:3304,186,0
2L	2805661	.	G	GCACAATGTGAAATAGAAGAGTGA	3311.73	.	AC=2;AF=1.00;AN=2;BaseQRankSum=0.115;ClippingRankSum=0.000;DP=62;ExcessHet=3.0103;FS=0.000;MLEAC=2;MLEAF=1.00;MQ=41.59;MQRankSum=-1.195;QD=30.53;ReadPosRankSum=-0.902;SOR=0.563	GT:AD:DP:GQ:PL	1/1:1,61:62:99:3349,189,0
2L	2805676	2L_2805676_SNP	A	G	2536.77	.	AC=2;AF=1.00;AN=2;BaseQRankSum=-1.264;ClippingRankSum=0.000;DB;DP=54;ExcessHet=3.0103;FS=0.000;MLEAC=2;MLEAF=1.00;MQ=41.05;MQRankSum=-1.528;QD=33.23;ReadPosRankSum=-1.581;SOR=0.395	GT:AD:DP:GQ:PL	1/1:1,53:54:99:2565,133,0
2L	2805681	2L_2805681_SNP	C	A	2536.77	.	AC=2;AF=1.00;AN=2;BaseQRankSum=0.599;ClippingRankSum=0.000;DB;DP=57;ExcessHet=3.0103;FS=0.000;MLEAC=2;MLEAF=1.00;MQ=41.14;MQRankSum=-1.515;QD=30.54;ReadPosRankSum=-1.687;SOR=0.285	GT:AD:DP:GQ:PL	1/1:1,56:57:99:2565,133,0
2L	2805689	2L_2805689_DEL	GA	G	2433.73	.	AC=2;AF=1.00;AN=2;BaseQRankSum=-0.885;ClippingRankSum=0.000;DB;DP=55;ExcessHet=3.0103;FS=0.000;MLEAC=2;MLEAF=1.00;MQ=41.09;MQRankSum=-1.493;QD=26.31;ReadPosRankSum=-1.682;SOR=0.325	GT:AD:DP:GQ:PL	1/1:1,54:55:99:2471,127,0
2L	2805704	.	A	ATC	906.73	.	AC=2;AF=1.00;AN=2;BaseQRankSum=-1.340;ClippingRankSum=0.000;DP=53;ExcessHet=3.0103;FS=6.284;MLEAC=2;MLEAF=1.00;MQ=41.19;MQRankSum=-0.500;QD=17.78;ReadPosRankSum=-1.229;SOR=0.212	GT:AD:DP:GQ:PL	1/1:3,48:51:66:944,66,0
2L	2805706	.	A	T	2268.77	.	AC=2;AF=1.00;AN=2;BaseQRankSum=-0.207;ClippingRankSum=0.000;DP=54;ExcessHet=3.0103;FS=0.000;MLEAC=2;MLEAF=1.00;MQ=41.19;MQRankSum=-1.371;QD=27.28;ReadPosRankSum=-1.678;SOR=0.238	GT:AD:DP:GQ:PL	1/1:1,53:54:99:2297,117,0
2L	2805738	2L_2805738_SNP	T	A	1309.77	.	AC=2;AF=1.00;AN=2;BaseQRankSum=0.074;ClippingRankSum=0.000;DB;DP=50;ExcessHet=3.0103;FS=0.000;MLEAC=2;MLEAF=1.00;MQ=42.20;MQRankSum=-1.138;QD=26.20;ReadPosRankSum=0.833;SOR=0.239	GT:AD:DP:GQ:PL	1/1:1,49:50:99:1338,122,0
2L	2805800	2L_2805800_SNP	A	C	2248.77	.	AC=2;AF=1.00;AN=2;DB;DP=55;ExcessHet=3.0103;FS=0.000;MLEAC=2;MLEAF=1.00;MQ=42.72;QD=32.20;SOR=0.931	GT:AD:DP:GQ:PL	1/1:0,54:54:99:2277,162,0
2L	2805816	2L_2805816_SNP	A	T	2096.77	.	AC=2;AF=1.00;AN=2;DB;DP=50;ExcessHet=3.0103;FS=0.000;MLEAC=2;MLEAF=1.00;MQ=42.77;QD=31.90;SOR=0.909	GT:AD:DP:GQ:PL	1/1:0,49:49:99:2125,147,0
2L	2805918	.	G	GGCCAACACT	2044.73	.	AC=2;AF=1.00;AN=2;DP=42;ExcessHet=3.0103;FS=0.000;MLEAC=2;MLEAF=1.00;MQ=42.22;QD=36.17;SOR=1.022	GT:AD:DP:GQ:PL	1/1:0,40:40:99:2082,141,0
2L	2805930	2L_2805930_SNP	A	T	1953.77	.	AC=2;AF=1.00;AN=2;DB;DP=46;ExcessHet=3.0103;FS=0.000;MLEAC=2;MLEAF=1.00;MQ=42.31;QD=30.07;SOR=0.693	GT:AD:DP:GQ:PL	1/1:0,46:46:99:1982,138,0
2L	2805961	2L_2805961_SNP	A	T	1988.77	.	AC=2;AF=1.00;AN=2;DB;DP=46;ExcessHet=3.0103;FS=0.000;MLEAC=2;MLEAF=1.00;MQ=42.63;QD=31.46;SOR=0.874	GT:AD:DP:GQ:PL	1/1:0,46:46:99:2017,138,0
2L	2805970	2L_2805970_SNP	T	G	2042.77	.	AC=2;AF=1.00;AN=2;DB;DP=48;ExcessHet=3.0103;FS=0.000;MLEAC=2;MLEAF=1.00;MQ=42.69;QD=25.64;SOR=0.866	GT:AD:DP:GQ:PL	1/1:0,48:48:99:2071,144,0
2L	2806001	2L_2806001_SNP	G	A	1736.77	.	AC=2;AF=1.00;AN=2;DB;DP=40;ExcessHet=3.0103;FS=0.000;MLEAC=2;MLEAF=1.00;MQ=42.68;QD=29.49;SOR=1.981	GT:AD:DP:GQ:PL	1/1:0,40:40:99:1765,126,0
2L	2806013	2L_2806013_SNP	G	T	1677.77	.	AC=2;AF=1.00;AN=2;DB;DP=39;ExcessHet=3.0103;FS=0.000;MLEAC=2;MLEAF=1.00;MQ=42.80;QD=34.01;SOR=1.923	GT:AD:DP:GQ:PL	1/1:0,39:39:99:1706,120,0
2L	2806058	2L_2806058_SNP	C	A	1250.77	.	AC=2;AF=1.00;AN=2;DB;DP=45;ExcessHet=3.0103;FS=0.000;MLEAC=2;MLEAF=1.00;MQ=43.64;QD=27.79;SOR=1.414	GT:AD:DP:GQ:PL	1/1:0,45:45:99:1279,135,0
2L	2806249	2L_2806249_SNP	T	G	1435.77	.	AC=2;AF=1.00;AN=2;DB;DP=35;ExcessHet=3.0103;FS=0.000;MLEAC=2;MLEAF=1.00;MQ=44.00;QD=27.94;SOR=0.749	GT:AD:DP:GQ:PL	1/1:0,35:35:99:1464,105,0
2L	2806250	2L_2806250_SNP	G	C	1435.77	.	AC=2;AF=1.00;AN=2;DB;DP=34;ExcessHet=3.0103;FS=0.000;MLEAC=2;MLEAF=1.00;MQ=44.00;QD=21.60;SOR=0.693	GT:AD:DP:GQ:PL	1/1:0,34:34:99:1464,105,0
2L	2806514	2L_2806514_SNP	A	T	1224.77	.	AC=2;AF=1.00;AN=2;DB;DP=45;ExcessHet=3.0103;FS=0.000;MLEAC=2;MLEAF=1.00;MQ=43.91;QD=27.22;SOR=0.737	GT:AD:DP:GQ:PL	1/1:0,45:45:99:1253,135,0
2L	2806602	2L_2806602_SNP	T	G	1191.77	.	AC=2;AF=1.00;AN=2;DB;DP=47;ExcessHet=3.0103;FS=0.000;MLEAC=2;MLEAF=1.00;MQ=43.83;QD=25.36;SOR=0.919	GT:AD:DP:GQ:PL	1/1:0,47:47:99:1220,139,0
2L	2806636	2L_2806636_SNP	C	A	1179.77	.	AC=2;AF=1.00;AN=2;DB;DP=44;ExcessHet=3.0103;FS=0.000;MLEAC=2;MLEAF=1.00;MQ=43.73;QD=26.81;SOR=0.693	GT:AD:DP:GQ:PL	1/1:0,44:44:99:1208,132,0
2L	2806710	.	A	AAGTCAGTCATTG	2130.73	.	AC=2;AF=1.00;AN=2;DP=47;ExcessHet=3.0103;FS=0.000;MLEAC=2;MLEAF=1.00;MQ=43.79;QD=29.38;SOR=0.784	GT:AD:DP:GQ:PL	1/1:0,44:44:99:2168,155,0
2L	2806798	2L_2806798_SNP	C	G	2239.77	.	AC=2;AF=1.00;AN=2;DB;DP=51;ExcessHet=3.0103;FS=0.000;MLEAC=2;MLEAF=1.00;MQ=43.88;QD=32.92;SOR=1.436	GT:AD:DP:GQ:PL	1/1:0,51:51:99:2268,156,0
2L	2806801	2L_2806801_SNP	G	T	2239.77	.	AC=2;AF=1.00;AN=2;DB;DP=49;ExcessHet=3.0103;FS=0.000;MLEAC=2;MLEAF=1.00;MQ=43.88;QD=27.75;SOR=1.755	GT:AD:DP:GQ:PL	1/1:0,49:49:99:2268,156,0
2L	2806862	2L_2806862_SNP	C	T	1328.77	.	AC=2;AF=1.00;AN=2;DB;DP=48;ExcessHet=3.0103;FS=0.000;MLEAC=2;MLEAF=1.00;MQ=43.80;QD=27.68;SOR=0.963	GT:AD:DP:GQ:PL	1/1:0,48:48:99:1357,144,0
2L	2806914	.	G	A	1475.77	.	AC=2;AF=1.00;AN=2;DP=54;ExcessHet=3.0103;FS=0.000;MLEAC=2;MLEAF=1.00;MQ=43.85;QD=27.33;SOR=0.767	GT:AD:DP:GQ:PL	1/1:0,54:54:99:1504,162,0
2L	2808769	2L_2808769_SNP	T	C	1605.77	.	AC=2;AF=1.00;AN=2;DB;DP=61;ExcessHet=3.0103;FS=0.000;MLEAC=2;MLEAF=1.00;MQ=44.00;QD=26.32;SOR=0.793	GT:AD:DP:GQ:PL	1/1:0,61:61:99:1634,182,0
2L	2808887	2L_2808887_SNP	A	G	1298.77	.	AC=2;AF=1.00;AN=2;DB;DP=51;ExcessHet=3.0103;FS=0.000;MLEAC=2;MLEAF=1.00;MQ=44.00;QD=25.98;SOR=1.157	GT:AD:DP:GQ:PL	1/1:0,50:50:99:1327,149,0
2L	2809011	.	A	G	1501.77	.	AC=2;AF=1.00;AN=2;DP=56;ExcessHet=3.0103;FS=0.000;MLEAC=2;MLEAF=1.00;MQ=44.00;QD=26.82;SOR=0.922	GT:AD:DP:GQ:PL	1/1:0,56:56:99:1530,167,0
2L	2809065	.	T	TAAAA	2333.73	.	AC=2;AF=1.00;AN=2;DP=52;ExcessHet=3.0103;FS=0.000;MLEAC=2;MLEAF=1.00;MQ=44.00;QD=33.96;SOR=0.853	GT:AD:DP:GQ:PL	1/1:0,52:52:99:2371,162,0
2L	2809397	2L_2809397_SNP	C	T	1255.77	.	AC=2;AF=1.00;AN=2;BaseQRankSum=1.788;ClippingRankSum=0.000;DB;DP=51;ExcessHet=3.0103;FS=3.388;MLEAC=2;MLEAF=1.00;MQ=43.85;MQRankSum=-0.226;QD=26.16;ReadPosRankSum=-0.458;SOR=0.563	GT:AD:DP:GQ:PL	1/1:1,47:48:99:1284,134,0
2L	2809412	2L_2809412_SNP	T	C	1410.77	.	AC=2;AF=1.00;AN=2;DB;DP=55;ExcessHet=3.0103;FS=0.000;MLEAC=2;MLEAF=1.00;MQ=43.86;QD=27.13;SOR=1.136	GT:AD:DP:GQ:PL	1/1:0,52:52:99:1439,156,0
2L	2811093	2L_2811093_SNP	A	G	1005.77	.	AC=2;AF=1.00;AN=2;DB;DP=39;ExcessHet=3.0103;FS=0.000;MLEAC=2;MLEAF=1.00;MQ=43.80;QD=25.79;SOR=0.850	GT:AD:DP:GQ:PL	1/1:0,39:39:99:1034,116,0
2L	2811119	2L_2811119_SNP	C	T	1049.77	.	AC=2;AF=1.00;AN=2;DB;DP=40;ExcessHet=3.0103;FS=0.000;MLEAC=2;MLEAF=1.00;MQ=43.80;QD=26.24;SOR=0.793	GT:AD:DP:GQ:PL	1/1:0,40:40:99:1078,119,0
2L	2811240	2L_2811240_SNP	C	T	835.77	.	AC=2;AF=1.00;AN=2;DB;DP=35;ExcessHet=3.0103;FS=0.000;MLEAC=2;MLEAF=1.00;MQ=44.00;QD=24.58;SOR=0.811	GT:AD:DP:GQ:PL	1/1:0,34:34:99:864,100,0
2L	2811294	2L_2811294_SNP	A	G	1594.77	.	AC=2;AF=1.00;AN=2;DB;DP=38;ExcessHet=3.0103;FS=0.000;MLEAC=2;MLEAF=1.00;MQ=44.00;QD=31.98;SOR=0.693	GT:AD:DP:GQ:PL	1/1:0,38:38:99:1623,114,0
2L	2811309	2L_2811309_SNP	C	T	1584.77	.	AC=2;AF=1.00;AN=2;DB;DP=37;ExcessHet=3.0103;FS=0.000;MLEAC=2;MLEAF=1.00;MQ=44.00;QD=25.38;SOR=0.859	GT:AD:DP:GQ:PL	1/1:0,37:37:99:1613,114,0
2L	2811387	2L_2811387_SNP	G	A	1025.77	.	AC=2;AF=1.00;AN=2;DB;DP=41;ExcessHet=3.0103;FS=0.000;MLEAC=2;MLEAF=1.00;MQ=44.00;QD=25.64;SOR=0.693	GT:AD:DP:GQ:PL	1/1:0,40:40:99:1054,119,0
2L	2811559	2L_2811559_SNP	G	A	1230.77	.	AC=2;AF=1.00;AN=2;DB;DP=45;ExcessHet=3.0103;FS=0.000;MLEAC=2;MLEAF=1.00;MQ=44.00;QD=27.35;SOR=0.737	GT:AD:DP:GQ:PL	1/1:0,45:45:99:1259,135,0
2L	2811578	2L_2811578_SNP	T	A	1745.77	.	AC=2;AF=1.00;AN=2;DB;DP=40;ExcessHet=3.0103;FS=0.000;MLEAC=2;MLEAF=1.00;MQ=44.00;QD=30.59;SOR=0.793	GT:AD:DP:GQ:PL	1/1:0,40:40:99:1774,123,0
2L	2811580	2L_2811580_SNP	T	C	1745.77	.	AC=2;AF=1.00;AN=2;DB;DP=40;ExcessHet=3.0103;FS=0.000;MLEAC=2;MLEAF=1.00;MQ=44.00;QD=26.14;SOR=0.793	GT:AD:DP:GQ:PL	1/1:0,40:40:99:1774,123,0
2L	2811767	2L_2811767_SNP	A	G	910.77	.	AC=2;AF=1.00;AN=2;DB;DP=36;ExcessHet=3.0103;FS=0.000;MLEAC=2;MLEAF=1.00;MQ=44.00;QD=26.79;SOR=0.811	GT:AD:DP:GQ:PL	1/1:0,34:34:99:939,102,0
2L	2811841	2L_2811841_SNP	T	C	1300.77	.	AC=2;AF=1.00;AN=2;DB;DP=50;ExcessHet=3.0103;FS=0.000;MLEAC=2;MLEAF=1.00;MQ=43.96;QD=26.55;SOR=1.345	GT:AD:DP:GQ:PL	1/1:0,49:49:99:1329,147,0
2L	2811892	2L_2811892_SNP	T	C	2699.77	.	AC=2;AF=1.00;AN=2;DB;DP=61;ExcessHet=3.0103;FS=0.000;MLEAC=2;MLEAF=1.00;MQ=43.94;QD=34.29;SOR=1.107	GT:AD:DP:GQ:PL	1/1:0,61:61:99:2728,190,0
2L	2811896	2L_2811896_SNP	A	G	2663.77	.	AC=2;AF=1.00;AN=2;DB;DP=62;ExcessHet=3.0103;FS=0.000;MLEAC=2;MLEAF=1.00;MQ=43.94;QD=35.57;SOR=0.976	GT:AD:DP:GQ:PL	1/1:0,62:62:99:2692,187,0
2L	2812045	2L_2812045_SNP	C	G	1435.77	.	AC=2;AF=1.00;AN=2;DB;DP=55;ExcessHet=3.0103;FS=0.000;MLEAC=2;MLEAF=1.00;MQ=43.61;QD=26.10;SOR=1.159	GT:AD:DP:GQ:PL	1/1:0,55:55:99:1464,164,0
2L	2812173	2L_2812173_SNP	G	A	2146.77	.	AC=2;AF=1.00;AN=2;DB;DP=47;ExcessHet=3.0103;FS=0.000;MLEAC=2;MLEAF=1.00;MQ=42.44;QD=28.84;SOR=1.022	GT:AD:DP:GQ:PL	1/1:0,47:47:99:2175,147,0
2L	2812179	2L_2812179_SNP	C	T	2281.77	.	AC=2;AF=1.00;AN=2;DB;DP=49;ExcessHet=3.0103;FS=0.000;MLEAC=2;MLEAF=1.00;MQ=42.20;QD=30.04;SOR=1.007	GT:AD:DP:GQ:PL	1/1:0,49:49:99:2310,157,0
2L	2812188	2L_2812188_SNP	C	T	2440.77	.	AC=2;AF=1.00;AN=2;DB;DP=53;ExcessHet=3.0103;FS=0.000;MLEAC=2;MLEAF=1.00;MQ=42.28;QD=31.45;SOR=0.981	GT:AD:DP:GQ:PL	1/1:0,53:53:99:2469,166,0
2L	2812189	2L_2812189_SNP	G	T	2395.77	.	AC=2;AF=1.00;AN=2;DB;DP=53;ExcessHet=3.0103;FS=0.000;MLEAC=2;MLEAF=1.00;MQ=42.28;QD=35.07;SOR=0.981	GT:AD:DP:GQ:PL	1/1:0,53:53:99:2424,163,0
2L	2812212	2L_2812212_SNP	T	C	2352.77	.	AC=2;AF=1.00;AN=2;DB;DP=54;ExcessHet=3.0103;FS=0.000;MLEAC=2;MLEAF=1.00;MQ=42.16;QD=37.44;SOR=0.846	GT:AD:DP:GQ:PL	1/1:0,54:54:99:2381,163,0
2L	2812216	2L_2812216_SNP	G	C	2320.77	.	AC=2;AF=1.00;AN=2;DB;DP=52;ExcessHet=3.0103;FS=0.000;MLEAC=2;MLEAF=1.00;MQ=42.15;QD=32.93;SOR=0.853	GT:AD:DP:GQ:PL	1/1:0,52:52:99:2349,160,0
2L	2812234	2L_2812234_INS	T	TA	1955.73	.	AC=2;AF=1.00;AN=2;DB;DP=60;ExcessHet=3.0103;FS=0.000;MLEAC=2;MLEAF=1.00;MQ=42.28;QD=32.60;SOR=0.831	GT:AD:DP:GQ:PL	1/1:0,60:60:99:1993,180,0
2L	2812272	2L_2812272_SNP	C	A	2671.77	.	AC=2;AF=1.00;AN=2;DB;DP=60;ExcessHet=3.0103;FS=0.000;MLEAC=2;MLEAF=1.00;MQ=42.43;QD=31.90;SOR=0.831	GT:AD:DP:GQ:PL	1/1:0,60:60:99:2700,181,0
2L	2812273	2L_2812273_SNP	T	C	2671.77	.	AC=2;AF=1.00;AN=2;DB;DP=60;ExcessHet=3.0103;FS=0.000;MLEAC=2;MLEAF=1.00;MQ=42.43;QD=29.74;SOR=0.831	GT:AD:DP:GQ:PL	1/1:0,60:60:99:2700,181,0
2L	2812296	2L_2812296_SNP	G	A	1579.77	.	AC=2;AF=1.00;AN=2;DB;DP=58;ExcessHet=3.0103;FS=0.000;MLEAC=2;MLEAF=1.00;MQ=42.44;QD=27.24;SOR=0.693	GT:AD:DP:GQ:PL	1/1:0,58:58:99:1608,174,0
2L	2812345	2L_2812345_SNP	C	T	2348.77	.	AC=2;AF=1.00;AN=2;DB;DP=54;ExcessHet=3.0103;FS=0.000;MLEAC=2;MLEAF=1.00;MQ=41.73;QD=32.33;SOR=0.730	GT:AD:DP:GQ:PL	1/1:0,53:53:99:2377,163,0
2L	2812349	2L_2812349_SNP	A	G	2356.77	.	AC=2;AF=1.00;AN=2;DB;DP=55;ExcessHet=3.0103;FS=0.000;MLEAC=2;MLEAF=1.00;MQ=41.55;QD=31.85;SOR=0.767	GT:AD:DP:GQ:PL	1/1:0,54:54:99:2385,163,0
2L	2812366	2L_2812366_SNP	G	C	1442.77	.	AC=2;AF=1.00;AN=2;DB;DP=54;ExcessHet=3.0103;FS=0.000;MLEAC=2;MLEAF=1.00;MQ=41.35;QD=27.22;SOR=0.730	GT:AD:DP:GQ:PL	1/1:0,53:53:99:1471,159,0
2L	2812384	.	CAAT	C	2344.73	.	AC=2;AF=1.00;AN=2;DP=52;ExcessHet=3.0103;FS=0.000;MLEAC=2;MLEAF=1.00;MQ=41.17;QD=22.69;SOR=0.732	GT:AD:DP:GQ:PL	1/1:0,51:51:99:2382,160,0
2L	2812389	.	G	GC	2479.73	.	AC=2;AF=1.00;AN=2;DP=53;ExcessHet=3.0103;FS=0.000;MLEAC=2;MLEAF=1.00;MQ=41.18;QD=28.16;SOR=0.808	GT:AD:DP:GQ:PL	1/1:0,53:53:99:2517,169,0
2L	2812393	.	TGTAA	T	2392.73	.	AC=2;AF=1.00;AN=2;DP=53;ExcessHet=3.0103;FS=0.000;MLEAC=2;MLEAF=1.00;MQ=41.07;QD=27.38;SOR=0.808	GT:AD:DP:GQ:PL	1/1:0,53:53:99:2430,163,0
2L	2812399	.	A	ACG	2482.73	.	AC=2;AF=1.00;AN=2;DP=53;ExcessHet=3.0103;FS=0.000;MLEAC=2;MLEAF=1.00;MQ=41.07;QD=28.48;SOR=0.808	GT:AD:DP:GQ:PL	1/1:0,53:53:99:2520,169,0
2L	2812403	2L_2812403_SNP	T	A	2401.77	.	AC=2;AF=1.00;AN=2;DB;DP=53;ExcessHet=3.0103;FS=0.000;MLEAC=2;MLEAF=1.00;MQ=41.03;QD=30.72;SOR=0.808	GT:AD:DP:GQ:PL	1/1:0,53:53:99:2430,163,0
2L	2812404	.	ATTG	A	2392.73	.	AC=2;AF=1.00;AN=2;DP=54;ExcessHet=3.0103;FS=0.000;MLEAC=2;MLEAF=1.00;MQ=41.04;QD=27.48;SOR=0.767	GT:AD:DP:GQ:PL	1/1:0,54:54:99:2430,163,0
2L	2812410	.	T	TCAGCCAA	2527.73	.	AC=2;AF=1.00;AN=2;DP=51;ExcessHet=3.0103;FS=0.000;MLEAC=2;MLEAF=1.00;MQ=40.91;QD=34.24;SOR=0.732	GT:AD:DP:GQ:PL	1/1:0,51:51:99:2565,172,0
2L	2812416	2L_2812416_SNP	T	A	2311.77	.	AC=2;AF=1.00;AN=2;DB;DP=51;ExcessHet=3.0103;FS=0.000;MLEAC=2;MLEAF=1.00;MQ=40.93;QD=32.86;SOR=0.813	GT:AD:DP:GQ:PL	1/1:0,51:51:99:2340,157,0
2L	2812417	2L_2812417_SNP	A	C	2311.77	.	AC=2;AF=1.00;AN=2;DB;DP=51;ExcessHet=3.0103;FS=0.000;MLEAC=2;MLEAF=1.00;MQ=40.93;QD=30.41;SOR=0.813	GT:AD:DP:GQ:PL	1/1:0,51:51:99:2340,157,0
2L	2812420	2L_2812420_DEL	CAG	C	2257.73	.	AC=2;AF=1.00;AN=2;DB;DP=51;ExcessHet=3.0103;FS=0.000;MLEAC=2;MLEAF=1.00;MQ=40.93;QD=29.20;SOR=0.813	GT:AD:DP:GQ:PL	1/1:0,51:51:99:2295,154,0
2L	2812515	2L_2812515_SNP	C	T	2308.77	.	AC=2;AF=1.00;AN=2;DB;DP=54;ExcessHet=3.0103;FS=0.000;MLEAC=2;MLEAF=1.00;MQ=42.82;QD=29.85;SOR=0.693	GT:AD:DP:GQ:PL	1/1:0,54:54:99:2337,163,0
2L	2812525	2L_2812525_SNP	A	C	2249.77	.	AC=2;AF=1.00;AN=2;DB;DP=51;ExcessHet=3.0103;FS=0.000;MLEAC=2;MLEAF=1.00;MQ=42.91;QD=26.10;SOR=0.813	GT:AD:DP:GQ:PL	1/1:0,51:51:99:2278,156,0
2L	2812627	2L_2812627_SNP	C	T	2553.77	.	AC=2;AF=1.00;AN=2;DB;DP=61;ExcessHet=3.0103;FS=0.000;MLEAC=2;MLEAF=1.00;MQ=43.11;QD=29.50;SOR=0.950	GT:AD:DP:GQ:PL	1/1:0,59:59:99:2582,178,0
2L	2812636	2L_2812636_SNP	C	G	2446.77	.	AC=2;AF=1.00;AN=2;DB;DP=57;ExcessHet=3.0103;FS=0.000;MLEAC=2;MLEAF=1.00;MQ=43.28;QD=29.33;SOR=0.884	GT:AD:DP:GQ:PL	1/1:0,55:55:99:2475,166,0
2L	2812639	2L_2812639_SNP	T	G	2446.77	.	AC=2;AF=1.00;AN=2;DB;DP=57;ExcessHet=3.0103;FS=0.000;MLEAC=2;MLEAF=1.00;MQ=43.28;QD=28.58;SOR=0.884	GT:AD:DP:GQ:PL	1/1:0,55:55:99:2475,166,0
2L	2812651	2L_2812651_SNP	A	G	1401.77	.	AC=2;AF=1.00;AN=2;DB;DP=57;ExcessHet=3.0103;FS=0.000;MLEAC=2;MLEAF=1.00;MQ=43.31;QD=25.49;SOR=0.804	GT:AD:DP:GQ:PL	1/1:0,55:55:99:1430,163,0
2L	2812768	2L_2812768_SNP	C	A	1521.77	.	AC=2;AF=1.00;AN=2;DB;DP=56;ExcessHet=3.0103;FS=0.000;MLEAC=2;MLEAF=1.00;MQ=43.79;QD=27.17;SOR=0.922	GT:AD:DP:GQ:PL	1/1:0,56:56:99:1550,168,0
2L	2812861	2L_2812861_SNP	T	C	1531.77	.	AC=2;AF=1.00;AN=2;DB;DP=59;ExcessHet=3.0103;FS=0.000;MLEAC=2;MLEAF=1.00;MQ=43.82;QD=26.41;SOR=1.179	GT:AD:DP:GQ:PL	1/1:0,58:58:99:1560,174,0
2L	2812915	2L_2812915_SNP	T	G	1445.77	.	AC=2;AF=1.00;AN=2;DB;DP=55;ExcessHet=3.0103;FS=0.000;MLEAC=2;MLEAF=1.00;MQ=43.93;QD=26.29;SOR=1.877	GT:AD:DP:GQ:PL	1/1:0,55:55:99:1474,164,0
2L	2812990	2L_2812990_SNP	C	T	1521.77	.	AC=2;AF=1.00;AN=2;DB;DP=57;ExcessHet=3.0103;FS=0.000;MLEAC=2;MLEAF=1.00;MQ=44.00;QD=26.70;SOR=0.960	GT:AD:DP:GQ:PL	1/1:0,57:57:99:1550,170,0
2L	2813719	2L_2813719_SNP	A	C	1439.77	.	AC=2;AF=1.00;AN=2;DB;DP=57;ExcessHet=3.0103;FS=0.000;MLEAC=2;MLEAF=1.00;MQ=43.90;QD=25.26;SOR=0.800	GT:AD:DP:GQ:PL	1/1:0,57:57:99:1468,169,0
2L	2813919	2L_2813919_SNP	T	C	962.77	.	AC=2;AF=1.00;AN=2;DB;DP=35;ExcessHet=3.0103;FS=0.000;MLEAC=2;MLEAF=1.00;MQ=44.00;QD=27.51;SOR=0.869	GT:AD:DP:GQ:PL	1/1:0,35:35:99:991,105,0
2L	2814082	2L_2814082_SNP	T	C	921.77	.	AC=2;AF=1.00;AN=2;DB;DP=37;ExcessHet=3.0103;FS=0.000;MLEAC=2;MLEAF=1.00;MQ=44.00;QD=25.60;SOR=1.371	GT:AD:DP:GQ:PL	1/1:0,36:36:99:950,107,0
2L	2814177	2L_2814177_SNP	C	A	934.77	.	AC=2;AF=1.00;AN=2;DB;DP=37;ExcessHet=3.0103;FS=0.000;MLEAC=2;MLEAF=1.00;MQ=43.61;QD=25.26;SOR=0.859	GT:AD:DP:GQ:PL	1/1:0,37:37:99:963,110,0
2L	2814255	2L_2814255_SNP	G	C	1128.77	.	AC=2;AF=1.00;AN=2;DB;DP=43;ExcessHet=3.0103;FS=0.000;MLEAC=2;MLEAF=1.00;MQ=44.00;QD=26.25;SOR=2.147	GT:AD:DP:GQ:PL	1/1:0,43:43:99:1157,128,0
2L	2814285	2L_2814285_SNP	A	C	1137.77	.	AC=2;AF=1.00;AN=2;DB;DP=45;ExcessHet=3.0103;FS=0.000;MLEAC=2;MLEAF=1.00;MQ=44.00;QD=25.28;SOR=1.714	GT:AD:DP:GQ:PL	1/1:0,45:45:99:1166,134,0
2L	2814372	2L_2814372_SNP	C	A	1556.77	.	AC=2;AF=1.00;AN=2;DB;DP=58;ExcessHet=3.0103;FS=0.000;MLEAC=2;MLEAF=1.00;MQ=44.00;QD=26.84;SOR=1.085	GT:AD:DP:GQ:PL	1/1:0,58:58:99:1585,174,0
2L	2814593	2L_2814593_SNP	G	A	1557.77	.	AC=2;AF=1.00;AN=2;DB;DP=57;ExcessHet=3.0103;FS=0.000;MLEAC=2;MLEAF=1.00;MQ=44.00;QD=27.33;SOR=0.728	GT:AD:DP:GQ:PL	1/1:0,57:57:99:1586,171,0
2L	2814666	2L_2814666_SNP	A	G	1314.77	.	AC=2;AF=1.00;AN=2;DB;DP=51;ExcessHet=3.0103;FS=0.000;MLEAC=2;MLEAF=1.00;MQ=44.00;QD=25.78;SOR=0.900	GT:AD:DP:GQ:PL	1/1:0,51:51:99:1343,152,0
2L	2814764	.	A	G	1392.77	.	AC=2;AF=1.00;AN=2;DP=52;ExcessHet=3.0103;FS=0.000;MLEAC=2;MLEAF=1.00;MQ=44.00;QD=26.78;SOR=1.036	GT:AD:DP:GQ:PL	1/1:0,52:52:99:1421,156,0
2L	2814784	2L_2814784_SNP	T	C	2258.77	.	AC=2;AF=1.00;AN=2;DB;DP=50;ExcessHet=3.0103;FS=0.000;MLEAC=2;MLEAF=1.00;MQ=44.00;QD=32.21;SOR=0.952	GT:AD:DP:GQ:PL	1/1:0,50:50:99:2287,157,0
2L	2814785	2L_2814785_SNP	C	G	2258.77	.	AC=2;AF=1.00;AN=2;DB;DP=51;ExcessHet=3.0103;FS=0.000;MLEAC=2;MLEAF=1.00;MQ=44.00;QD=30.51;SOR=0.994	GT:AD:DP:GQ:PL	1/1:0,51:51:99:2287,157,0
2L	2814803	2L_2814803_SNP	T	G	1347.77	.	AC=2;AF=1.00;AN=2;DB;DP=53;ExcessHet=3.0103;FS=0.000;MLEAC=2;MLEAF=1.00;MQ=44.00;QD=25.43;SOR=0.892	GT:AD:DP:GQ:PL	1/1:0,53:53:99:1376,157,0
2L	2815382	2L_2815382_SNP	T	C	1496.77	.	AC=2;AF=1.00;AN=2;DB;DP=59;ExcessHet=3.0103;FS=0.000;MLEAC=2;MLEAF=1.00;MQ=43.95;QD=25.81;SOR=1.179	GT:AD:DP:GQ:PL	1/1:0,58:58:99:1525,173,0
2L	2815472	2L_2815472_SNP	A	T	1371.77	.	AC=2;AF=1.00;AN=2;DB;DP=52;ExcessHet=3.0103;FS=0.000;MLEAC=2;MLEAF=1.00;MQ=43.92;QD=26.38;SOR=1.480	GT:AD:DP:GQ:PL	1/1:0,52:52:99:1400,156,0
2L	2815523	2L_2815523_SNP	A	T	2365.77	.	AC=2;AF=1.00;AN=2;DB;DP=55;ExcessHet=3.0103;FS=0.000;MLEAC=2;MLEAF=1.00;MQ=43.86;QD=28.95;SOR=1.159	GT:AD:DP:GQ:PL	1/1:0,55:55:99:2394,169,0
2L	2815529	2L_2815529_SNP	C	T	2313.77	.	AC=2;AF=1.00;AN=2;DB;DP=53;ExcessHet=3.0103;FS=0.000;MLEAC=2;MLEAF=1.00;MQ=43.85;QD=30.36;SOR=0.981	GT:AD:DP:GQ:PL	1/1:0,53:53:99:2342,163,0
2L	2815554	2L_2815554_SNP	G	A	2432.77	.	AC=2;AF=1.00;AN=2;DB;DP=57;ExcessHet=3.0103;FS=0.000;MLEAC=2;MLEAF=1.00;MQ=43.93;QD=26.04;SOR=0.922	GT:AD:DP:GQ:PL	1/1:0,56:56:99:2461,169,0
2L	2815558	.	TTC	T	2513.73	.	AC=2;AF=1.00;AN=2;DP=57;ExcessHet=3.0103;FS=0.000;MLEAC=2;MLEAF=1.00;MQ=43.93;QD=29.15;SOR=0.841	GT:AD:DP:GQ:PL	1/1:0,56:56:99:2551,175,0
2L	2815566	2L_2815566_SNP	A	T	2401.77	.	AC=2;AF=1.00;AN=2;DB;DP=54;ExcessHet=3.0103;FS=0.000;MLEAC=2;MLEAF=1.00;MQ=43.93;QD=36.63;SOR=0.730	GT:AD:DP:GQ:PL	1/1:0,53:53:99:2430,163,0
2L	2815576	.	A	T	2476.77	.	AC=2;AF=1.00;AN=2;DP=56;ExcessHet=3.0103;FS=0.000;MLEAC=2;MLEAF=1.00;MQ=43.93;QD=37.35;SOR=0.729	GT:AD:DP:GQ:PL	1/1:0,55:55:99:2505,169,0
2L	2815582	2L_2815582_SNP	G	A	2422.77	.	AC=2;AF=1.00;AN=2;DB;DP=56;ExcessHet=3.0103;FS=0.000;MLEAC=2;MLEAF=1.00;MQ=43.93;QD=22.97;SOR=0.729	GT:AD:DP:GQ:PL	1/1:0,55:55:99:2451,166,0
2L	2815724	.	C	CT	2094.73	.	AC=2;AF=1.00;AN=2;BaseQRankSum=0.324;ClippingRankSum=0.000;DP=50;ExcessHet=3.0103;FS=0.000;MLEAC=2;MLEAF=1.00;MQ=43.92;MQRankSum=-0.102;QD=30.02;ReadPosRankSum=-0.485;SOR=0.275	GT:AD:DP:GQ:PL	1/1:1,49:50:93:2132,93,0
2L	2815725	.	C	G	2103.77	.	AC=2;AF=1.00;AN=2;BaseQRankSum=0.391;ClippingRankSum=0.000;DP=50;ExcessHet=3.0103;FS=0.000;MLEAC=2;MLEAF=1.00;MQ=43.92;MQRankSum=-0.102;QD=27.43;ReadPosRankSum=-0.485;SOR=0.275	GT:AD:DP:GQ:PL	1/1:1,49:50:93:2132,93,0
2L	2815815	2L_2815815_SNP	A	G	2184.77	.	AC=2;AF=1.00;AN=2;DB;DP=50;ExcessHet=3.0103;FS=0.000;MLEAC=2;MLEAF=1.00;MQ=43.92;QD=36.25;SOR=0.859	GT:AD:DP:GQ:PL	1/1:0,50:50:99:2213,150,0
2L	2815831	2L_2815831_SNP	A	C	2446.77	.	AC=2;AF=1.00;AN=2;DB;DP=54;ExcessHet=3.0103;FS=0.000;MLEAC=2;MLEAF=1.00;MQ=43.89;QD=32.48;SOR=0.931	GT:AD:DP:GQ:PL	1/1:0,54:54:99:2475,166,0
2L	2815833	2L_2815833_SNP	T	G	2498.77	.	AC=2;AF=1.00;AN=2;DB;DP=54;ExcessHet=3.0103;FS=0.000;MLEAC=2;MLEAF=1.00;MQ=43.84;QD=28.31;SOR=0.931	GT:AD:DP:GQ:PL	1/1:0,54:54:99:2527,172,0
2L	2815857	2L_2815857_SNP	A	G	2275.77	.	AC=2;AF=1.00;AN=2;DB;DP=56;ExcessHet=3.0103;FS=0.000;MLEAC=2;MLEAF=1.00;MQ=43.72;QD=33.71;SOR=1.009	GT:AD:DP:GQ:PL	1/1:0,56:56:99:2304,168,0
2L	2815932	2L_2815932_SNP	A	G	2475.77	.	AC=2;AF=1.00;AN=2;DB;DP=58;ExcessHet=3.0103;FS=0.000;MLEAC=2;MLEAF=1.00;MQ=43.66;QD=30.22;SOR=0.836	GT:AD:DP:GQ:PL	1/1:0,58:58:99:2504,175,0
2L	2815945	2L_2815945_DEL	CA	C	2616.73	.	AC=2;AF=1.00;AN=2;DB;DP=56;ExcessHet=3.0103;FS=0.000;MLEAC=2;MLEAF=1.00;MQ=43.65;QD=34.54;SOR=0.922	GT:AD:DP:GQ:PL	1/1:0,56:56:99:2654,181,0
2L	2815951	.	T	TTA	2832.73	.	AC=2;AF=1.00;AN=2;DP=58;ExcessHet=3.0103;FS=0.000;MLEAC=2;MLEAF=1.00;MQ=43.63;QD=30.09;SOR=0.914	GT:AD:DP:GQ:PL	1/1:0,58:58:99:2870,193,0
2L	2815952	.	C	A	2806.77	.	AC=2;AF=1.00;AN=2;DP=61;ExcessHet=3.0103;FS=0.000;MLEAC=2;MLEAF=1.00;MQ=43.65;QD=26.37;SOR=0.941	GT:AD:DP:GQ:PL	1/1:0,61:61:99:2835,190,0
2L	2815957	2L_2815957_SNP	G	A	2896.77	.	AC=2;AF=1.00;AN=2;DB;DP=64;ExcessHet=3.0103;FS=0.000;MLEAC=2;MLEAF=1.00;MQ=43.63;QD=30.29;SOR=0.892	GT:AD:DP:GQ:PL	1/1:0,64:64:99:2925,196,0
2L	2815966	2L_2815966_SNP	C	T	2797.77	.	AC=2;AF=1.00;AN=2;DB;DP=64;ExcessHet=3.0103;FS=0.000;MLEAC=2;MLEAF=1.00;MQ=43.68;QD=29.14;SOR=0.822	GT:AD:DP:GQ:PL	1/1:0,64:64:99:2826,193,0
2L	2816700	2L_2816700_SNP	A	T	1397.77	.	AC=2;AF=1.00;AN=2;DB;DP=52;ExcessHet=3.0103;FS=0.000;MLEAC=2;MLEAF=1.00;MQ=44.00;QD=26.88;SOR=0.853	GT:AD:DP:GQ:PL	1/1:0,52:52:99:1426,156,0
2L	2816748	2L_2816748_SNP	A	G	1365.77	.	AC=2;AF=1.00;AN=2;DB;DP=52;ExcessHet=3.0103;FS=0.000;MLEAC=2;MLEAF=1.00;MQ=44.00;QD=26.26;SOR=0.853	GT:AD:DP:GQ:PL	1/1:0,52:52:99:1394,155,0
2L	2816784	2L_2816784_SNP	A	G	1257.77	.	AC=2;AF=1.00;AN=2;DB;DP=47;ExcessHet=3.0103;FS=0.000;MLEAC=2;MLEAF=1.00;MQ=44.00;QD=26.76;SOR=1.251	GT:AD:DP:GQ:PL	1/1:0,47:47:99:1286,140,0
2L	2816919	2L_2816919_SNP	G	T	1196.77	.	AC=2;AF=1.00;AN=2;DB;DP=45;ExcessHet=3.0103;FS=0.000;MLEAC=2;MLEAF=1.00;MQ=43.96;QD=26.59;SOR=0.737	GT:AD:DP:GQ:PL	1/1:0,45:45:99:1225,135,0
2L	2816934	2L_2816934_SNP	A	G	2143.77	.	AC=2;AF=1.00;AN=2;DB;DP=48;ExcessHet=3.0103;FS=0.000;MLEAC=2;MLEAF=1.00;MQ=43.96;QD=26.83;SOR=0.776	GT:AD:DP:GQ:PL	1/1:0,48:48:99:2172,147,0
2L	2816943	2L_2816943_SNP	G	A	2202.77	.	AC=2;AF=1.00;AN=2;DB;DP=48;ExcessHet=3.0103;FS=0.000;MLEAC=2;MLEAF=1.00;MQ=43.96;QD=28.66;SOR=0.776	GT:AD:DP:GQ:PL	1/1:0,48:48:99:2231,151,0
2L	2816946	2L_2816946_SNP	T	C	2197.77	.	AC=2;AF=1.00;AN=2;DB;DP=47;ExcessHet=3.0103;FS=0.000;MLEAC=2;MLEAF=1.00;MQ=43.96;QD=29.48;SOR=0.919	GT:AD:DP:GQ:PL	1/1:0,47:47:99:2226,151,0
2L	2817075	2L_2817075_SNP	G	A	1694.77	.	AC=2;AF=1.00;AN=2;DB;DP=39;ExcessHet=3.0103;FS=0.000;MLEAC=2;MLEAF=1.00;MQ=44.00;QD=28.94;SOR=0.743	GT:AD:DP:GQ:PL	1/1:0,39:39:99:1723,117,0
2L	2817081	2L_2817081_SNP	A	G	1756.77	.	AC=2;AF=1.00;AN=2;DB;DP=39;ExcessHet=3.0103;FS=0.000;MLEAC=2;MLEAF=1.00;MQ=44.00;QD=31.47;SOR=0.743	GT:AD:DP:GQ:PL	1/1:0,39:39:99:1785,123,0
2L	2817129	2L_2817129_SNP	G	A	1092.77	.	AC=2;AF=1.00;AN=2;DB;DP=43;ExcessHet=3.0103;FS=0.000;MLEAC=2;MLEAF=1.00;MQ=43.95;QD=26.02;SOR=1.005	GT:AD:DP:GQ:PL	1/1:0,42:42:99:1121,126,0
2L	2817159	2L_2817159_SNP	C	G	1157.77	.	AC=2;AF=1.00;AN=2;DB;DP=45;ExcessHet=3.0103;FS=0.000;MLEAC=2;MLEAF=1.00;MQ=44.00;QD=25.73;SOR=1.280	GT:AD:DP:GQ:PL	1/1:0,45:45:99:1186,134,0
2L	2817243	2L_2817243_SNP	C	T	1849.77	.	AC=2;AF=1.00;AN=2;DB;DP=44;ExcessHet=3.0103;FS=0.000;MLEAC=2;MLEAF=1.00;MQ=44.00;QD=32.79;SOR=0.784	GT:AD:DP:GQ:PL	1/1:0,44:44:99:1878,138,0
2L	2817261	2L_2817261_SNP	G	A	1800.77	.	AC=2;AF=1.00;AN=2;DB;DP=44;ExcessHet=3.0103;FS=0.000;MLEAC=2;MLEAF=1.00;MQ=44.00;QD=31.68;SOR=0.784	GT:AD:DP:GQ:PL	1/1:0,44:44:99:1829,132,0
2L	2817300	2L_2817300_SNP	C	A	2037.77	.	AC=2;AF=1.00;AN=2;DB;DP=47;ExcessHet=3.0103;FS=0.000;MLEAC=2;MLEAF=1.00;MQ=44.00;QD=30.35;SOR=1.132	GT:AD:DP:GQ:PL	1/1:0,47:47:99:2066,141,0
2L	2817312	2L_2817312_SNP	C	T	2086.77	.	AC=2;AF=1.00;AN=2;DB;DP=47;ExcessHet=3.0103;FS=0.000;MLEAC=2;MLEAF=1.00;MQ=44.00;QD=28.14;SOR=1.132	GT:AD:DP:GQ:PL	1/1:0,47:47:99:2115,141,0
2L	2817323	2L_2817323_SNP	G	A	1963.77	.	AC=2;AF=1.00;AN=2;DB;DP=45;ExcessHet=3.0103;FS=0.000;MLEAC=2;MLEAF=1.00;MQ=44.00;QD=32.05;SOR=1.414	GT:AD:DP:GQ:PL	1/1:0,45:45:99:1992,135,0
2L	2817434	2L_2817434_SNP	A	G	918.77	.	AC=2;AF=1.00;AN=2;DB;DP=35;ExcessHet=3.0103;FS=0.000;MLEAC=2;MLEAF=1.00;MQ=44.00;QD=26.25;SOR=1.002	GT:AD:DP:GQ:PL	1/1:0,35:35:99:947,105,0
2L	2817533	2L_2817533_SNP	A	G	1233.77	.	AC=2;AF=1.00;AN=2;DB;DP=48;ExcessHet=3.0103;FS=0.000;MLEAC=2;MLEAF=1.00;MQ=44.00;QD=26.82;SOR=1.085	GT:AD:DP:GQ:PL	1/1:0,46:46:99:1262,138,0
2L	2817612	2L_2817612_SNP	T	C	1143.77	.	AC=2;AF=1.00;AN=2;DB;DP=44;ExcessHet=3.0103;FS=0.000;MLEAC=2;MLEAF=1.00;MQ=44.00;QD=25.99;SOR=0.784	GT:AD:DP:GQ:PL	1/1:0,44:44:99:1172,131,0
2L	2817705	2L_2817705_SNP	G	A	1106.77	.	AC=2;AF=1.00;AN=2;DB;DP=42;ExcessHet=3.0103;FS=0.000;MLEAC=2;MLEAF=1.00;MQ=43.86;QD=26.99;SOR=1.075	GT:AD:DP:GQ:PL	1/1:0,41:41:99:1135,123,0
2L	2817768	2L_2817768_SNP	A	G	2308.77	.	AC=2;AF=1.00;AN=2;DB;DP=55;ExcessHet=3.0103;FS=0.000;MLEAC=2;MLEAF=1.00;MQ=43.95;QD=35.29;SOR=0.767	GT:AD:DP:GQ:PL	1/1:0,54:54:99:2337,165,0
2L	2817780	2L_2817780_SNP	C	T	2204.77	.	AC=2;AF=1.00;AN=2;DB;DP=50;ExcessHet=3.0103;FS=0.000;MLEAC=2;MLEAF=1.00;MQ=44.00;QD=31.20;SOR=0.952	GT:AD:DP:GQ:PL	1/1:0,50:50:99:2233,151,0
2L	2817789	2L_2817789_SNP	G	T	2069.77	.	AC=2;AF=1.00;AN=2;DB;DP=46;ExcessHet=3.0103;FS=0.000;MLEAC=2;MLEAF=1.00;MQ=44.00;QD=24.06;SOR=1.085	GT:AD:DP:GQ:PL	1/1:0,46:46:99:2098,141,0
2L	2817818	2L_2817818_SNP	G	A	2322.77	.	AC=2;AF=1.00;AN=2;DB;DP=52;ExcessHet=3.0103;FS=0.000;MLEAC=2;MLEAF=1.00;MQ=44.00;QD=30.29;SOR=1.244	GT:AD:DP:GQ:PL	1/1:0,52:52:99:2351,160,0
2L	2817825	2L_2817825_SNP	G	A	2287.77	.	AC=2;AF=1.00;AN=2;DB;DP=52;ExcessHet=3.0103;FS=0.000;MLEAC=2;MLEAF=1.00;MQ=44.00;QD=31.43;SOR=1.480	GT:AD:DP:GQ:PL	1/1:0,52:52:99:2316,157,0
2L	2818035	2L_2818035_SNP	C	T	1548.77	.	AC=2;AF=1.00;AN=2;DB;DP=59;ExcessHet=3.0103;FS=0.000;MLEAC=2;MLEAF=1.00;MQ=43.75;QD=26.25;SOR=1.034	GT:AD:DP:GQ:PL	1/1:0,59:59:99:1577,176,0
2L	2818050	2L_2818050_SNP	C	T	1703.77	.	AC=2;AF=1.00;AN=2;DB;DP=63;ExcessHet=3.0103;FS=0.000;MLEAC=2;MLEAF=1.00;MQ=43.64;QD=27.04;SOR=1.010	GT:AD:DP:GQ:PL	1/1:0,63:63:99:1732,189,0
2L	2818173	2L_2818173_SNP	C	T	1429.77	.	AC=2;AF=1.00;AN=2;DB;DP=51;ExcessHet=3.0103;FS=0.000;MLEAC=2;MLEAF=1.00;MQ=43.64;QD=28.03;SOR=0.732	GT:AD:DP:GQ:PL	1/1:0,51:51:99:1458,153,0
2L	2818230	2L_2818230_SNP	C	G	1851.77	.	AC=2;AF=1.00;AN=2;DB;DP=42;ExcessHet=3.0103;FS=0.000;MLEAC=2;MLEAF=1.00;MQ=43.95;QD=35.19;SOR=0.892	GT:AD:DP:GQ:PL	1/1:0,42:42:99:1880,129,0
2L	2818239	2L_2818239_SNP	A	G	1941.77	.	AC=2;AF=1.00;AN=2;DB;DP=46;ExcessHet=3.0103;FS=0.000;MLEAC=2;MLEAF=1.00;MQ=43.96;QD=32.55;SOR=0.874	GT:AD:DP:GQ:PL	1/1:0,46:46:99:1970,138,0
2L	2818272	2L_2818272_SNP	A	G	1097.77	.	AC=2;AF=1.00;AN=2;DB;DP=41;ExcessHet=3.0103;FS=0.000;MLEAC=2;MLEAF=1.00;MQ=44.00;QD=26.77;SOR=1.501	GT:AD:DP:GQ:PL	1/1:0,41:41:99:1126,123,0
2L	2818389	2L_2818389_SNP	C	T	1391.77	.	AC=2;AF=1.00;AN=2;DB;DP=51;ExcessHet=3.0103;FS=0.000;MLEAC=2;MLEAF=1.00;MQ=43.85;QD=27.29;SOR=0.813	GT:AD:DP:GQ:PL	1/1:0,51:51:99:1420,152,0
2L	2818416	2L_2818416_SNP	A	G	1481.77	.	AC=2;AF=1.00;AN=2;DB;DP=55;ExcessHet=3.0103;FS=0.000;MLEAC=2;MLEAF=1.00;MQ=43.67;QD=26.94;SOR=0.804	GT:AD:DP:GQ:PL	1/1:0,55:55:99:1510,165,0
2L	2818584	2L_2818584_SNP	A	G	1348.77	.	AC=2;AF=1.00;AN=2;DB;DP=51;ExcessHet=3.0103;FS=0.000;MLEAC=2;MLEAF=1.00;MQ=43.92;QD=26.98;SOR=1.270	GT:AD:DP:GQ:PL	1/1:0,50:50:99:1377,150,0
2L	2818659	2L_2818659_SNP	G	A	1160.77	.	AC=2;AF=1.00;AN=2;DB;DP=43;ExcessHet=3.0103;FS=0.000;MLEAC=2;MLEAF=1.00;MQ=43.86;QD=27.64;SOR=1.005	GT:AD:DP:GQ:PL	1/1:0,42:42:99:1189,126,0
2L	2818680	2L_2818680_SNP	C	T	1529.77	.	AC=2;AF=1.00;AN=2;DB;DP=39;ExcessHet=3.0103;FS=0.000;MLEAC=2;MLEAF=1.00;MQ=43.90;QD=28.37;SOR=1.209	GT:AD:DP:GQ:PL	1/1:0,36:36:99:1558,108,0
2L	2818683	2L_2818683_SNP	C	T	1529.77	.	AC=2;AF=1.00;AN=2;DB;DP=37;ExcessHet=3.0103;FS=0.000;MLEAC=2;MLEAF=1.00;MQ=43.89;QD=34.31;SOR=1.148	GT:AD:DP:GQ:PL	1/1:0,35:35:99:1558,108,0
2L	2818950	2L_2818950_SNP	A	G	1180.77	.	AC=2;AF=1.00;AN=2;DB;DP=46;ExcessHet=3.0103;FS=0.000;MLEAC=2;MLEAF=1.00;MQ=43.94;QD=25.67;SOR=0.780	GT:AD:DP:GQ:PL	1/1:0,46:46:99:1209,137,0
2L	2818977	2L_2818977_SNP	T	C	1364.77	.	AC=2;AF=1.00;AN=2;DB;DP=52;ExcessHet=3.0103;FS=0.000;MLEAC=2;MLEAF=1.00;MQ=43.94;QD=26.25;SOR=0.853	GT:AD:DP:GQ:PL	1/1:0,52:52:99:1393,155,0
2L	2819072	2L_2819072_SNP	A	G	1494.77	.	AC=2;AF=1.00;AN=2;DB;DP=57;ExcessHet=3.0103;FS=0.000;MLEAC=2;MLEAF=1.00;MQ=43.95;QD=26.69;SOR=1.009	GT:AD:DP:GQ:PL	1/1:0,56:56:99:1523,168,0
2L	2819178	2L_2819178_SNP	A	C	1248.77	.	AC=2;AF=1.00;AN=2;DB;DP=50;ExcessHet=3.0103;FS=0.000;MLEAC=2;MLEAF=1.00;MQ=43.96;QD=25.49;SOR=0.909	GT:AD:DP:GQ:PL	1/1:0,49:49:99:1277,146,0
2L	2819196	2L_2819196_SNP	C	T	1264.77	.	AC=2;AF=1.00;AN=2;DB;DP=48;ExcessHet=3.0103;FS=0.000;MLEAC=2;MLEAF=1.00;MQ=43.96;QD=26.91;SOR=1.022	GT:AD:DP:GQ:PL	1/1:0,47:47:99:1293,141,0
2L	2819286	2L_2819286_SNP	G	C	1215.77	.	AC=2;AF=1.00;AN=2;DB;DP=45;ExcessHet=3.0103;FS=0.000;MLEAC=2;MLEAF=1.00;MQ=44.00;QD=27.02;SOR=0.737	GT:AD:DP:GQ:PL	1/1:0,45:45:99:1244,135,0
2L	2819328	2L_2819328_SNP	C	T	1086.77	.	AC=2;AF=1.00;AN=2;DB;DP=42;ExcessHet=3.0103;FS=0.000;MLEAC=2;MLEAF=1.00;MQ=43.95;QD=26.51;SOR=0.741	GT:AD:DP:GQ:PL	1/1:0,41:41:99:1115,123,0
2L	2819382	2L_2819382_SNP	A	G	1059.77	.	AC=2;AF=1.00;AN=2;DB;DP=41;ExcessHet=3.0103;FS=0.000;MLEAC=2;MLEAF=1.00;MQ=44.00;QD=25.85;SOR=0.741	GT:AD:DP:GQ:PL	1/1:0,41:41:99:1088,122,0
2L	2819397	2L_2819397_SNP	A	T	1009.77	.	AC=2;AF=1.00;AN=2;DB;DP=41;ExcessHet=3.0103;FS=0.000;MLEAC=2;MLEAF=1.00;MQ=44.00;QD=25.89;SOR=0.743	GT:AD:DP:GQ:PL	1/1:0,39:39:99:1038,116,0
2L	2819433	2L_2819433_SNP	T	C	1175.77	.	AC=2;AF=1.00;AN=2;DB;DP=45;ExcessHet=3.0103;FS=0.000;MLEAC=2;MLEAF=1.00;MQ=44.00;QD=26.13;SOR=1.038	GT:AD:DP:GQ:PL	1/1:0,45:45:99:1204,135,0
2L	2819448	2L_2819448_SNP	T	C	1135.77	.	AC=2;AF=1.00;AN=2;DB;DP=42;ExcessHet=3.0103;FS=0.000;MLEAC=2;MLEAF=1.00;MQ=44.00;QD=27.04;SOR=1.127	GT:AD:DP:GQ:PL	1/1:0,42:42:99:1164,126,0
2L	2819490	2L_2819490_SNP	G	T	1035.77	.	AC=2;AF=1.00;AN=2;DB;DP=39;ExcessHet=3.0103;FS=0.000;MLEAC=2;MLEAF=1.00;MQ=43.90;QD=26.56;SOR=1.730	GT:AD:DP:GQ:PL	1/1:0,39:39:99:1064,116,0
2L	2819535	2L_2819535_SNP	C	A	1181.77	.	AC=2;AF=1.00;AN=2;DB;DP=43;ExcessHet=3.0103;FS=0.000;MLEAC=2;MLEAF=1.00;MQ=43.82;QD=27.48;SOR=1.179	GT:AD:DP:GQ:PL	1/1:0,43:43:99:1210,129,0
2L	2819549	2L_2819549_SNP	T	G	1285.77	.	AC=2;AF=1.00;AN=2;DB;DP=47;ExcessHet=3.0103;FS=0.000;MLEAC=2;MLEAF=1.00;MQ=43.68;QD=27.36;SOR=1.022	GT:AD:DP:GQ:PL	1/1:0,47:47:99:1314,141,0
2L	2819582	2L_2819582_SNP	A	T	1424.77	.	AC=2;AF=1.00;AN=2;DB;DP=53;ExcessHet=3.0103;FS=0.000;MLEAC=2;MLEAF=1.00;MQ=43.61;QD=26.88;SOR=0.892	GT:AD:DP:GQ:PL	1/1:0,53:53:99:1453,159,0
2L	2819594	2L_2819594_SNP	A	T	1379.77	.	AC=2;AF=1.00;AN=2;DB;DP=52;ExcessHet=3.0103;FS=0.000;MLEAC=2;MLEAF=1.00;MQ=43.61;QD=26.53;SOR=1.036	GT:AD:DP:GQ:PL	1/1:0,52:52:99:1408,156,0
2L	2819609	2L_2819609_SNP	G	C	1483.77	.	AC=2;AF=1.00;AN=2;DB;DP=55;ExcessHet=3.0103;FS=0.000;MLEAC=2;MLEAF=1.00;MQ=43.59;QD=26.98;SOR=0.970	GT:AD:DP:GQ:PL	1/1:0,55:55:99:1512,165,0
2L	2819620	2L_2819620_SNP	G	T	2639.77	.	AC=2;AF=1.00;AN=2;DB;DP=61;ExcessHet=3.0103;FS=0.000;MLEAC=2;MLEAF=1.00;MQ=43.63;QD=28.62;SOR=0.941	GT:AD:DP:GQ:PL	1/1:0,61:61:99:2668,182,0
2L	2819623	2L_2819623_SNP	G	T	2671.77	.	AC=2;AF=1.00;AN=2;DB;DP=61;ExcessHet=3.0103;FS=0.000;MLEAC=2;MLEAF=1.00;MQ=43.63;QD=28.65;SOR=0.941	GT:AD:DP:GQ:PL	1/1:0,61:61:99:2700,185,0
2L	2819659	2L_2819659_SNP	A	G	1657.77	.	AC=2;AF=1.00;AN=2;DB;DP=62;ExcessHet=3.0103;FS=0.000;MLEAC=2;MLEAF=1.00;MQ=43.85;QD=26.74;SOR=0.758	GT:AD:DP:GQ:PL	1/1:0,62:62:99:1686,185,0
2L	2820258	2L_2820258_SNP	A	G	1350.77	.	AC=2;AF=1.00;AN=2;DB;DP=51;ExcessHet=3.0103;FS=0.000;MLEAC=2;MLEAF=1.00;MQ=44.00;QD=26.49;SOR=0.900	GT:AD:DP:GQ:PL	1/1:0,51:51:99:1379,152,0
2L	2820380	2L_2820380_SNP	G	A	1401.77	.	AC=2;AF=1.00;AN=2;DB;DP=52;ExcessHet=3.0103;FS=0.000;MLEAC=2;MLEAF=1.00;MQ=43.96;QD=26.96;SOR=0.770	GT:AD:DP:GQ:PL	1/1:0,52:52:99:1430,156,0
2L	2820407	2L_2820407_SNP	T	A	2015.77	.	AC=2;AF=1.00;AN=2;DB;DP=46;ExcessHet=3.0103;FS=0.000;MLEAC=2;MLEAF=1.00;MQ=43.96;QD=25.56;SOR=1.085	GT:AD:DP:GQ:PL	1/1:0,46:46:99:2044,144,0
2L	2820414	2L_2820414_SNP	A	C	2041.77	.	AC=2;AF=1.00;AN=2;DB;DP=49;ExcessHet=3.0103;FS=0.000;MLEAC=2;MLEAF=1.00;MQ=43.92;QD=26.25;SOR=0.866	GT:AD:DP:GQ:PL	1/1:0,48:48:99:2070,147,0
2L	2820549	2L_2820549_SNP	G	A	1548.77	.	AC=2;AF=1.00;AN=2;DB;DP=59;ExcessHet=3.0103;FS=0.000;MLEAC=2;MLEAF=1.00;MQ=43.87;QD=26.70;SOR=0.836	GT:AD:DP:GQ:PL	1/1:0,58:58:99:1577,174,0
2L	2821051	2L_2821051_SNP	A	G	1231.77	.	AC=2;AF=1.00;AN=2;DB;DP=49;ExcessHet=3.0103;FS=0.000;MLEAC=2;MLEAF=1.00;MQ=43.57;QD=25.66;SOR=0.776	GT:AD:DP:GQ:PL	1/1:0,48:48:99:1260,143,0
2L	2821408	2L_2821408_SNP	T	C	2283.77	.	AC=2;AF=1.00;AN=2;DB;DP=56;ExcessHet=3.0103;FS=0.000;MLEAC=2;MLEAF=1.00;MQ=43.47;QD=30.58;SOR=0.892	GT:AD:DP:GQ:PL	1/1:0,53:53:99:2312,162,0
2L	2821415	2L_2821415_SNP	G	A	2407.77	.	AC=2;AF=1.00;AN=2;DB;DP=58;ExcessHet=3.0103;FS=0.000;MLEAC=2;MLEAF=1.00;MQ=43.49;QD=32.57;SOR=1.061	GT:AD:DP:GQ:PL	1/1:0,55:55:99:2436,175,0
2L	2821434	2L_2821434_SNP	T	C	1483.77	.	AC=2;AF=1.00;AN=2;DB;DP=58;ExcessHet=3.0103;FS=0.000;MLEAC=2;MLEAF=1.00;MQ=43.74;QD=26.98;SOR=1.262	GT:AD:DP:GQ:PL	1/1:0,55:55:99:1512,165,0
2L	2821605	2L_2821605_SNP	G	A	2031.77	.	AC=2;AF=1.00;AN=2;DB;DP=76;ExcessHet=3.0103;FS=0.000;MLEAC=2;MLEAF=1.00;MQ=43.97;QD=26.73;SOR=0.859	GT:AD:DP:GQ:PL	1/1:0,76:76:99:2060,227,0
2L	2822640	2L_2822640_SNP	G	T	1072.77	.	AC=2;AF=1.00;AN=2;DB;DP=42;ExcessHet=3.0103;FS=0.000;MLEAC=2;MLEAF=1.00;MQ=44.00;QD=27.51;SOR=0.743	GT:AD:DP:GQ:PL	1/1:0,39:39:99:1101,117,0
2L	2823062	.	T	TA	628.73	.	AC=2;AF=1.00;AN=2;BaseQRankSum=-1.004;ClippingRankSum=0.000;DP=43;ExcessHet=3.0103;FS=0.000;MLEAC=2;MLEAF=1.00;MQ=43.56;MQRankSum=1.518;QD=17.96;ReadPosRankSum=0.463;SOR=1.022	GT:AD:DP:GQ:PL	1/1:2,33:35:73:666,73,0
2L	2823294	.	GTCTC	G	2242.73	.	AC=2;AF=1.00;AN=2;DP=51;ExcessHet=3.0103;FS=0.000;MLEAC=2;MLEAF=1.00;MQ=43.11;QD=29.71;SOR=0.900	GT:AD:DP:GQ:PL	1/1:0,51:51:99:2280,154,0
2L	2823385	2L_2823385_SNP	T	C	2344.77	.	AC=2;AF=1.00;AN=2;DB;DP=54;ExcessHet=3.0103;FS=0.000;MLEAC=2;MLEAF=1.00;MQ=43.02;QD=35.84;SOR=1.022	GT:AD:DP:GQ:PL	1/1:0,54:54:99:2373,163,0
2L	2823391	2L_2823391_SNP	T	C	2505.77	.	AC=2;AF=1.00;AN=2;DB;DP=54;ExcessHet=3.0103;FS=0.000;MLEAC=2;MLEAF=1.00;MQ=42.86;QD=30.02;SOR=0.931	GT:AD:DP:GQ:PL	1/1:0,54:54:99:2534,172,0
2L	2823394	2L_2823394_SNP	T	G	2401.77	.	AC=2;AF=1.00;AN=2;DB;DP=53;ExcessHet=3.0103;FS=0.000;MLEAC=2;MLEAF=1.00;MQ=42.82;QD=26.33;SOR=0.892	GT:AD:DP:GQ:PL	1/1:0,53:53:99:2430,163,0
2L	2823401	.	TCTTG	T	2418.73	.	AC=2;AF=1.00;AN=2;DP=54;ExcessHet=3.0103;FS=0.000;MLEAC=2;MLEAF=1.00;MQ=42.77;QD=27.53;SOR=0.846	GT:AD:DP:GQ:PL	1/1:0,54:54:99:2456,166,0
2L	2823467	2L_2823467_SNP	C	A	1843.77	.	AC=2;AF=1.00;AN=2;DB;DP=67;ExcessHet=3.0103;FS=0.000;MLEAC=2;MLEAF=1.00;MQ=41.73;QD=27.52;SOR=1.146	GT:AD:DP:GQ:PL	1/1:0,67:67:99:1872,201,0
2L	2823494	.	A	T	3022.77	.	AC=2;AF=1.00;AN=2;DP=68;ExcessHet=3.0103;FS=0.000;MLEAC=2;MLEAF=1.00;MQ=41.35;QD=31.93;SOR=1.098	GT:AD:DP:GQ:PL	1/1:0,68:68:99:3051,205,0
2L	2823497	2L_2823497_SNP	A	T	3022.77	.	AC=2;AF=1.00;AN=2;DB;DP=67;ExcessHet=3.0103;FS=0.000;MLEAC=2;MLEAF=1.00;MQ=41.31;QD=26.66;SOR=1.066	GT:AD:DP:GQ:PL	1/1:0,67:67:99:3051,205,0
2L	2823507	.	AAGTTAAAGCTGAGAACT	A	2921.73	.	AC=2;AF=1.00;AN=2;DP=64;ExcessHet=3.0103;FS=0.000;MLEAC=2;MLEAF=1.00;MQ=41.09;QD=28.97;SOR=1.044	GT:AD:DP:GQ:PL	1/1:0,64:64:99:2959,199,0
2L	2823555	2L_2823555_SNP	G	A	2930.77	.	AC=2;AF=1.00;AN=2;DB;DP=65;ExcessHet=3.0103;FS=0.000;MLEAC=2;MLEAF=1.00;MQ=41.18;QD=29.92;SOR=0.854	GT:AD:DP:GQ:PL	1/1:0,65:65:99:2959,199,0
2L	2823557	2L_2823557_SNP	G	A	2975.77	.	AC=2;AF=1.00;AN=2;DB;DP=66;ExcessHet=3.0103;FS=0.000;MLEAC=2;MLEAF=1.00;MQ=41.19;QD=27.65;SOR=0.818	GT:AD:DP:GQ:PL	1/1:0,66:66:99:3004,202,0
2L	2823562	.	ATG	A	2831.73	.	AC=2;AF=1.00;AN=2;DP=63;ExcessHet=3.0103;FS=0.000;MLEAC=2;MLEAF=1.00;MQ=41.28;QD=30.88;SOR=0.859	GT:AD:DP:GQ:PL	1/1:0,63:63:99:2869,193,0
2L	2823569	2L_2823569_SNP	C	A	2806.77	.	AC=2;AF=1.00;AN=2;DB;DP=63;ExcessHet=3.0103;FS=0.000;MLEAC=2;MLEAF=1.00;MQ=41.28;QD=28.36;SOR=0.790	GT:AD:DP:GQ:PL	1/1:0,63:63:99:2835,190,0
2L	2823575	2L_2823575_SNP	C	A	2761.77	.	AC=2;AF=1.00;AN=2;DB;DP=59;ExcessHet=3.0103;FS=0.000;MLEAC=2;MLEAF=1.00;MQ=41.23;QD=35.89;SOR=0.796	GT:AD:DP:GQ:PL	1/1:0,59:59:99:2790,187,0
2L	2823582	.	C	CA	2887.73	.	AC=2;AF=1.00;AN=2;DP=61;ExcessHet=3.0103;FS=0.000;MLEAC=2;MLEAF=1.00;MQ=41.42;QD=27.60;SOR=0.793	GT:AD:DP:GQ:PL	1/1:0,61:61:99:2925,196,0
2L	2823591	2L_2823591_SNP	A	C	2671.77	.	AC=2;AF=1.00;AN=2;DB;DP=59;ExcessHet=3.0103;FS=0.000;MLEAC=2;MLEAF=1.00;MQ=42.05;QD=25.19;SOR=0.726	GT:AD:DP:GQ:PL	1/1:0,59:59:99:2700,181,0
2L	2823594	2L_2823594_SNP	G	A	2581.77	.	AC=2;AF=1.00;AN=2;DB;DP=57;ExcessHet=3.0103;FS=0.000;MLEAC=2;MLEAF=1.00;MQ=42.10;QD=28.31;SOR=0.728	GT:AD:DP:GQ:PL	1/1:0,57:57:99:2610,175,0
2L	2823595	2L_2823595_SNP	A	G	2536.77	.	AC=2;AF=1.00;AN=2;DB;DP=56;ExcessHet=3.0103;FS=0.000;MLEAC=2;MLEAF=1.00;MQ=42.12;QD=27.93;SOR=0.765	GT:AD:DP:GQ:PL	1/1:0,56:56:99:2565,172,0
2L	2823794	2L_2823794_SNP	C	T	1460.77	.	AC=2;AF=1.00;AN=2;DB;DP=53;ExcessHet=3.0103;FS=0.000;MLEAC=2;MLEAF=1.00;MQ=43.15;QD=27.56;SOR=1.077	GT:AD:DP:GQ:PL	1/1:0,53:53:99:1489,159,0
2L	2825789	2L_2825789_SNP	T	A	2007.77	.	AC=2;AF=1.00;AN=2;DB;DP=73;ExcessHet=3.0103;FS=0.000;MLEAC=2;MLEAF=1.00;MQ=44.00;QD=27.50;SOR=0.776	GT:AD:DP:GQ:PL	1/1:0,73:73:99:2036,219,0
2L	2826056	2L_2826056_SNP	C	G	1825.77	.	AC=2;AF=1.00;AN=2;DB;DP=71;ExcessHet=3.0103;FS=0.000;MLEAC=2;MLEAF=1.00;MQ=43.77;QD=25.72;SOR=0.721	GT:AD:DP:GQ:PL	1/1:0,71:71:99:1854,210,0
2L	2826088	2L_2826088_SNP	T	G	1917.77	.	AC=2;AF=1.00;AN=2;DB;DP=73;ExcessHet=3.0103;FS=0.000;MLEAC=2;MLEAF=1.00;MQ=43.89;QD=26.27;SOR=0.836	GT:AD:DP:GQ:PL	1/1:0,73:73:99:1946,217,0
2L	2826109	2L_2826109_SNP	C	A	2037.77	.	AC=2;AF=1.00;AN=2;DB;DP=74;ExcessHet=3.0103;FS=0.000;MLEAC=2;MLEAF=1.00;MQ=43.89;QD=27.54;SOR=0.747	GT:AD:DP:GQ:PL	1/1:0,74:74:99:2066,221,0
2L	2826226	.	TA	T	1641.73	.	AC=2;AF=1.00;AN=2;DP=64;ExcessHet=3.0103;FS=0.000;MLEAC=2;MLEAF=1.00;MQ=43.81;QD=26.06;SOR=0.724	GT:AD:DP:GQ:PL	1/1:0,63:63:99:1679,189,0
2L	2826330	2L_2826330_SNP	G	T	1619.73	.	AC=2;AF=1.00;AN=2;DB;DP=70;ExcessHet=3.0103;FS=0.000;MLEAC=2;MLEAF=1.00;MQ=43.41;QD=28.42;SOR=1.692	GT:AD:DP:GQ:PL	1/1:0,57:57:99:1657,173,0
2L	2826339	.	T	G	2648.73	.	AC=2;AF=1.00;AN=2;DP=63;ExcessHet=3.0103;FS=0.000;MLEAC=2;MLEAF=1.00;MQ=43.35;QD=27.03;SOR=1.609	GT:AD:DP:GQ:PL	1/1:0,61:61:99:2686,184,0
2L	2826346	.	AAAGTCTCTTTATC	A	2825.73	.	AC=2;AF=1.00;AN=2;DP=65;ExcessHet=3.0103;FS=0.000;MLEAC=2;MLEAF=1.00;MQ=43.37;QD=28.11;SOR=1.402	GT:AD:DP:GQ:PL	1/1:0,64:64:99:2863,193,0
2L	2826399	2L_2826399_SNP	C	T	1841.77	.	AC=2;AF=1.00;AN=2;DB;DP=70;ExcessHet=3.0103;FS=0.000;MLEAC=2;MLEAF=1.00;MQ=43.57;QD=27.08;SOR=1.263	GT:AD:DP:GQ:PL	1/1:0,68:68:99:1870,203,0
2L	2826561	.	AATCCGAG	A	1516.73	.	AC=2;AF=1.00;AN=2;DP=36;ExcessHet=3.0103;FS=0.000;MLEAC=2;MLEAF=1.00;MQ=42.67;QD=27.84;SOR=1.308	GT:AD:DP:GQ:PL	1/1:0,35:35:99:1554,105,0
2L	2826595	.	AGGAAGAGGGCGCACGACGGGGGGCGTGGCTG	A	1597.73	.	AC=2;AF=1.00;AN=2;DP=35;ExcessHet=3.0103;FS=0.000;MLEAC=2;MLEAF=1.00;MQ=42.69;QD=29.06;SOR=1.148	GT:AD:DP:GQ:PL	1/1:0,35:35:99:1635,112,0
2L	2826629	.	CA	C	1597.73	.	AC=2;AF=1.00;AN=2;DP=36;ExcessHet=3.0103;FS=0.000;MLEAC=2;MLEAF=1.00;MQ=42.72;QD=28.39;SOR=1.209	GT:AD:DP:GQ:PL	1/1:0,36:36:99:1635,112,0
2L	2826671	2L_2826671_SNP	T	C	1214.77	.	AC=2;AF=1.00;AN=2;DB;DP=45;ExcessHet=3.0103;FS=0.000;MLEAC=2;MLEAF=1.00;MQ=43.34;QD=26.99;SOR=0.829	GT:AD:DP:GQ:PL	1/1:0,45:45:99:1243,135,0
2L	2826751	2L_2826751_SNP	C	A	1801.77	.	AC=2;AF=1.00;AN=2;DB;DP=66;ExcessHet=3.0103;FS=0.000;MLEAC=2;MLEAF=1.00;MQ=43.90;QD=27.30;SOR=0.957	GT:AD:DP:GQ:PL	1/1:0,66:66:99:1830,198,0
2L	2827028	2L_2827028_SNP	G	A	1521.77	.	AC=2;AF=1.00;AN=2;DB;DP=57;ExcessHet=3.0103;FS=0.000;MLEAC=2;MLEAF=1.00;MQ=43.97;QD=26.70;SOR=0.877	GT:AD:DP:GQ:PL	1/1:0,57:57:99:1550,171,0
2L	2827270	2L_2827270_SNP	G	A	1484.77	.	AC=2;AF=1.00;AN=2;DB;DP=55;ExcessHet=3.0103;FS=0.000;MLEAC=2;MLEAF=1.00;MQ=43.63;QD=27.00;SOR=0.970	GT:AD:DP:GQ:PL	1/1:0,55:55:99:1513,164,0
2L	2827343	2L_2827343_SNP	G	A	1618.77	.	AC=2;AF=1.00;AN=2;DB;DP=59;ExcessHet=3.0103;FS=0.000;MLEAC=2;MLEAF=1.00;MQ=43.49;QD=27.44;SOR=1.217	GT:AD:DP:GQ:PL	1/1:0,59:59:99:1647,176,0
2L	2827363	2L_2827363_SNP	T	G	1583.77	.	AC=2;AF=1.00;AN=2;DB;DP=58;ExcessHet=3.0103;FS=0.000;MLEAC=2;MLEAF=1.00;MQ=43.60;QD=27.31;SOR=1.179	GT:AD:DP:GQ:PL	1/1:0,58:58:99:1612,174,0
2L	2827427	2L_2827427_SNP	T	C	1473.77	.	AC=2;AF=1.00;AN=2;DB;DP=57;ExcessHet=3.0103;FS=0.000;MLEAC=2;MLEAF=1.00;MQ=43.79;QD=25.86;SOR=0.960	GT:AD:DP:GQ:PL	1/1:0,57:57:99:1502,169,0
2L	2827494	2L_2827494_SNP	G	A	1522.77	.	AC=2;AF=1.00;AN=2;DB;DP=57;ExcessHet=3.0103;FS=0.000;MLEAC=2;MLEAF=1.00;MQ=43.93;QD=26.72;SOR=0.960	GT:AD:DP:GQ:PL	1/1:0,57:57:99:1551,171,0
2L	2827957	2L_2827957_SNP	T	C	1856.77	.	AC=2;AF=1.00;AN=2;DB;DP=71;ExcessHet=3.0103;FS=0.000;MLEAC=2;MLEAF=1.00;MQ=43.42;QD=26.15;SOR=0.904	GT:AD:DP:GQ:PL	1/1:0,71:71:99:1885,212,0
2L	2828081	.	AT	A	1409.73	.	AC=2;AF=1.00;AN=2;DP=67;ExcessHet=3.0103;FS=0.000;MLEAC=2;MLEAF=1.00;MQ=43.24;QD=22.03;SOR=1.044	GT:AD:DP:GQ:PL	1/1:0,64:64:99:1447,191,0
2L	2828117	2L_2828117_SNP	T	A	1905.77	.	AC=2;AF=1.00;AN=2;DB;DP=72;ExcessHet=3.0103;FS=0.000;MLEAC=2;MLEAF=1.00;MQ=43.08;QD=26.47;SOR=1.226	GT:AD:DP:GQ:PL	1/1:0,72:72:99:1934,216,0
2L	2828163	2L_2828163_SNP	T	C	3658.77	.	AC=2;AF=1.00;AN=2;DB;DP=83;ExcessHet=3.0103;FS=0.000;MLEAC=2;MLEAF=1.00;MQ=42.58;QD=31.58;SOR=0.818	GT:AD:DP:GQ:PL	1/1:0,83:83:99:3687,250,0
2L	2828164	2L_2828164_SNP	C	T	3658.77	.	AC=2;AF=1.00;AN=2;DB;DP=83;ExcessHet=3.0103;FS=0.000;MLEAC=2;MLEAF=1.00;MQ=42.58;QD=32.11;SOR=0.818	GT:AD:DP:GQ:PL	1/1:0,83:83:99:3687,250,0
2L	2828181	2L_2828181_SNP	A	G	2128.77	.	AC=2;AF=1.00;AN=2;DB;DP=79;ExcessHet=3.0103;FS=0.000;MLEAC=2;MLEAF=1.00;MQ=42.43;QD=26.95;SOR=0.770	GT:AD:DP:GQ:PL	1/1:0,79:79:99:2157,236,0
2L	2828198	2L_2828198_SNP	A	G	1958.77	.	AC=2;AF=1.00;AN=2;DB;DP=74;ExcessHet=3.0103;FS=0.000;MLEAC=2;MLEAF=1.00;MQ=42.24;QD=26.47;SOR=0.864	GT:AD:DP:GQ:PL	1/1:0,74:74:99:1987,222,0
2L	2828214	2L_2828214_SNP	T	G	3413.77	.	AC=2;AF=1.00;AN=2;DB;DP=76;ExcessHet=3.0103;FS=0.000;MLEAC=2;MLEAF=1.00;MQ=42.16;QD=29.04;SOR=0.984	GT:AD:DP:GQ:PL	1/1:0,76:76:99:3442,232,0
2L	2828216	2L_2828216_SNP	G	T	3413.77	.	AC=2;AF=1.00;AN=2;DB;DP=76;ExcessHet=3.0103;FS=0.000;MLEAC=2;MLEAF=1.00;MQ=42.19;QD=28.36;SOR=1.051	GT:AD:DP:GQ:PL	1/1:0,76:76:99:3442,232,0
2L	2828222	2L_2828222_SNP	A	T	3346.77	.	AC=2;AF=1.00;AN=2;DB;DP=75;ExcessHet=3.0103;FS=0.000;MLEAC=2;MLEAF=1.00;MQ=42.15;QD=26.94;SOR=1.091	GT:AD:DP:GQ:PL	1/1:0,75:75:99:3375,226,0
2L	2828226	2L_2828226_INS	C	CA	3427.73	.	AC=2;AF=1.00;AN=2;DB;DP=75;ExcessHet=3.0103;FS=0.000;MLEAC=2;MLEAF=1.00;MQ=42.18;QD=27.46;SOR=1.164	GT:AD:DP:GQ:PL	1/1:0,75:75:99:3465,232,0
2L	2828229	2L_2828229_SNP	A	G	3391.77	.	AC=2;AF=1.00;AN=2;DB;DP=76;ExcessHet=3.0103;FS=0.000;MLEAC=2;MLEAF=1.00;MQ=42.20;QD=30.28;SOR=1.121	GT:AD:DP:GQ:PL	1/1:0,76:76:99:3420,229,0
2L	2828232	2L_2828232_SNP	A	G	3391.77	.	AC=2;AF=1.00;AN=2;DB;DP=75;ExcessHet=3.0103;FS=0.000;MLEAC=2;MLEAF=1.00;MQ=42.21;QD=31.92;SOR=1.164	GT:AD:DP:GQ:PL	1/1:0,75:75:99:3420,229,0
2L	2828244	2L_2828244_SNP	A	T	3268.77	.	AC=2;AF=1.00;AN=2;DB;DP=75;ExcessHet=3.0103;FS=0.000;MLEAC=2;MLEAF=1.00;MQ=42.08;QD=34.61;SOR=1.240	GT:AD:DP:GQ:PL	1/1:0,75:75:99:3297,226,0
2L	2828253	2L_2828253_SNP	G	A	3260.77	.	AC=2;AF=1.00;AN=2;DB;DP=72;ExcessHet=3.0103;FS=0.000;MLEAC=2;MLEAF=1.00;MQ=42.08;QD=30.06;SOR=1.308	GT:AD:DP:GQ:PL	1/1:0,72:72:99:3289,223,0
2L	2828254	2L_2828254_SNP	T	A	3236.77	.	AC=2;AF=1.00;AN=2;DB;DP=72;ExcessHet=3.0103;FS=0.000;MLEAC=2;MLEAF=1.00;MQ=42.08;QD=28.84;SOR=1.308	GT:AD:DP:GQ:PL	1/1:0,72:72:99:3265,220,0
2L	2828259	2L_2828259_SNP	G	A	3273.77	.	AC=2;AF=1.00;AN=2;DB;DP=74;ExcessHet=3.0103;FS=0.000;MLEAC=2;MLEAF=1.00;MQ=42.11;QD=30.35;SOR=1.371	GT:AD:DP:GQ:PL	1/1:0,74:74:99:3302,223,0
2L	2828292	2L_2828292_SNP	T	G	3030.77	.	AC=2;AF=1.00;AN=2;DB;DP=68;ExcessHet=3.0103;FS=0.000;MLEAC=2;MLEAF=1.00;MQ=42.51;QD=25.57;SOR=1.352	GT:AD:DP:GQ:PL	1/1:0,68:68:99:3059,208,0
2L	2828294	2L_2828294_SNP	A	G	3030.77	.	AC=2;AF=1.00;AN=2;DB;DP=67;ExcessHet=3.0103;FS=0.000;MLEAC=2;MLEAF=1.00;MQ=42.56;QD=27.09;SOR=1.318	GT:AD:DP:GQ:PL	1/1:0,67:67:99:3059,208,0
2L	2828328	2L_2828328_SNP	G	A	1717.77	.	AC=2;AF=1.00;AN=2;DB;DP=63;ExcessHet=3.0103;FS=0.000;MLEAC=2;MLEAF=1.00;MQ=43.00;QD=27.27;SOR=1.010	GT:AD:DP:GQ:PL	1/1:0,63:63:99:1746,188,0
2L	2828447	2L_2828447_SNP	T	C	1289.77	.	AC=2;AF=1.00;AN=2;DB;DP=50;ExcessHet=3.0103;FS=0.000;MLEAC=2;MLEAF=1.00;MQ=43.53;QD=26.87;SOR=0.866	GT:AD:DP:GQ:PL	1/1:0,48:48:99:1318,143,0
2L	2828664	.	ATGT	A	2506.73	.	AC=2;AF=1.00;AN=2;DP=57;ExcessHet=3.0103;FS=0.000;MLEAC=2;MLEAF=1.00;MQ=42.90;QD=32.70;SOR=0.877	GT:AD:DP:GQ:PL	1/1:0,57:57:99:2544,175,0
2L	2828673	.	TGTA	T	2506.73	.	AC=2;AF=1.00;AN=2;DP=57;ExcessHet=3.0103;FS=0.000;MLEAC=2;MLEAF=1.00;MQ=42.93;QD=32.28;SOR=0.877	GT:AD:DP:GQ:PL	1/1:0,57:57:99:2544,175,0
2L	2828718	.	A	AGTT	2077.73	.	AC=2;AF=1.00;AN=2;DP=47;ExcessHet=3.0103;FS=0.000;MLEAC=2;MLEAF=1.00;MQ=42.98;QD=27.74;SOR=1.659	GT:AD:DP:GQ:PL	1/1:0,47:47:99:2115,141,0
2L	2828719	.	A	G	2086.77	.	AC=2;AF=1.00;AN=2;DP=47;ExcessHet=3.0103;FS=0.000;MLEAC=2;MLEAF=1.00;MQ=42.98;QD=30.90;SOR=1.659	GT:AD:DP:GQ:PL	1/1:0,47:47:99:2115,141,0
2L	2828754	2L_2828754_SNP	A	G	1835.77	.	AC=2;AF=1.00;AN=2;DB;DP=41;ExcessHet=3.0103;FS=0.000;MLEAC=2;MLEAF=1.00;MQ=43.26;QD=26.04;SOR=2.247	GT:AD:DP:GQ:PL	1/1:0,41:41:99:1864,126,0
2L	2828761	2L_2828761_SNP	T	C	1745.77	.	AC=2;AF=1.00;AN=2;DB;DP=40;ExcessHet=3.0103;FS=0.000;MLEAC=2;MLEAF=1.00;MQ=43.29;QD=30.94;SOR=2.191	GT:AD:DP:GQ:PL	1/1:0,40:40:99:1774,120,0
2L	2828809	2L_2828809_SNP	C	G	1369.77	.	AC=2;AF=1.00;AN=2;DB;DP=51;ExcessHet=3.0103;FS=0.000;MLEAC=2;MLEAF=1.00;MQ=43.13;QD=26.86;SOR=0.900	GT:AD:DP:GQ:PL	1/1:0,51:51:99:1398,153,0
2L	2828838	.	C	CT	1161.73	.	AC=2;AF=1.00;AN=2;DP=59;ExcessHet=3.0103;FS=0.000;MLEAC=2;MLEAF=1.00;MQ=43.08;QD=21.92;SOR=0.730	GT:AD:DP:GQ:PL	1/1:0,53:53:99:1199,158,0
2L	2828917	2L_2828917_SNP	G	C	2345.77	.	AC=2;AF=1.00;AN=2;DB;DP=54;ExcessHet=3.0103;FS=0.000;MLEAC=2;MLEAF=1.00;MQ=43.56;QD=32.65;SOR=0.846	GT:AD:DP:GQ:PL	1/1:0,54:54:99:2374,163,0
2L	2828927	2L_2828927_SNP	A	G	2508.77	.	AC=2;AF=1.00;AN=2;DB;DP=53;ExcessHet=3.0103;FS=0.000;MLEAC=2;MLEAF=1.00;MQ=43.56;QD=34.74;SOR=0.892	GT:AD:DP:GQ:PL	1/1:0,53:53:99:2537,175,0
2L	2828930	2L_2828930_SNP	A	C	2455.77	.	AC=2;AF=1.00;AN=2;DB;DP=55;ExcessHet=3.0103;FS=0.000;MLEAC=2;MLEAF=1.00;MQ=43.57;QD=31.33;SOR=0.804	GT:AD:DP:GQ:PL	1/1:0,55:55:99:2484,169,0
2L	2828968	2L_2828968_SNP	G	A	2229.77	.	AC=2;AF=1.00;AN=2;DB;DP=50;ExcessHet=3.0103;FS=0.000;MLEAC=2;MLEAF=1.00;MQ=43.80;QD=32.90;SOR=0.693	GT:AD:DP:GQ:PL	1/1:0,50:50:99:2258,156,0
2L	2828991	.	AT	A	2379.73	.	AC=2;AF=1.00;AN=2;DP=55;ExcessHet=3.0103;FS=0.000;MLEAC=2;MLEAF=1.00;MQ=43.86;QD=32.84;SOR=0.729	GT:AD:DP:GQ:PL	1/1:0,55:55:99:2417,165,0
2L	2828993	.	AT	A	2379.73	.	AC=2;AF=1.00;AN=2;DP=55;ExcessHet=3.0103;FS=0.000;MLEAC=2;MLEAF=1.00;MQ=43.86;QD=27.68;SOR=0.729	GT:AD:DP:GQ:PL	1/1:0,55:55:99:2417,165,0
2L	2829096	2L_2829096_SNP	C	A	1204.77	.	AC=2;AF=1.00;AN=2;DB;DP=45;ExcessHet=3.0103;FS=0.000;MLEAC=2;MLEAF=1.00;MQ=44.00;QD=26.77;SOR=0.737	GT:AD:DP:GQ:PL	1/1:0,45:45:99:1233,134,0
2L	2830117	.	T	TCGGCG	1986.73	.	AC=2;AF=1.00;AN=2;DP=43;ExcessHet=3.0103;FS=0.000;MLEAC=2;MLEAF=1.00;MQ=43.40;QD=30.25;SOR=0.941	GT:AD:DP:GQ:PL	1/1:0,43:43:99:2024,135,0
2L	2830119	.	A	ACGCTC	2019.73	.	AC=2;AF=1.00;AN=2;DP=45;ExcessHet=3.0103;FS=0.000;MLEAC=2;MLEAF=1.00;MQ=43.42;QD=29.50;SOR=0.929	GT:AD:DP:GQ:PL	1/1:0,45:45:99:2057,138,0
2L	2830261	.	C	CG	1113.73	.	AC=2;AF=1.00;AN=2;DP=45;ExcessHet=3.0103;FS=0.000;MLEAC=2;MLEAF=1.00;MQ=44.00;QD=25.90;SOR=0.836	GT:AD:DP:GQ:PL	1/1:0,43:43:99:1151,131,0
2L	2830442	.	TTA	T	1997.73	.	AC=2;AF=1.00;AN=2;DP=47;ExcessHet=3.0103;FS=0.000;MLEAC=2;MLEAF=1.00;MQ=43.92;QD=32.95;SOR=1.022	GT:AD:DP:GQ:PL	1/1:0,47:47:99:2035,141,0
2L	2830448	.	T	TAA	2084.73	.	AC=2;AF=1.00;AN=2;DP=46;ExcessHet=3.0103;FS=0.000;MLEAC=2;MLEAF=1.00;MQ=43.91;QD=33.69;SOR=0.976	GT:AD:DP:GQ:PL	1/1:0,46:46:99:2122,147,0
2L	2830476	2L_2830476_SNP	G	T	2025.77	.	AC=2;AF=1.00;AN=2;DB;DP=46;ExcessHet=3.0103;FS=0.000;MLEAC=2;MLEAF=1.00;MQ=43.96;QD=28.73;SOR=1.329	GT:AD:DP:GQ:PL	1/1:0,46:46:99:2054,138,0
2L	2830483	.	G	A	2175.77	.	AC=2;AF=1.00;AN=2;DP=49;ExcessHet=3.0103;FS=0.000;MLEAC=2;MLEAF=1.00;MQ=43.96;QD=25.28;SOR=1.225	GT:AD:DP:GQ:PL	1/1:0,49:49:99:2204,147,0
2L	2830493	2L_2830493_SNP	G	C	2233.77	.	AC=2;AF=1.00;AN=2;DB;DP=51;ExcessHet=3.0103;FS=0.000;MLEAC=2;MLEAF=1.00;MQ=43.96;QD=30.33;SOR=1.436	GT:AD:DP:GQ:PL	1/1:0,51:51:99:2262,156,0
2L	2830529	2L_2830529_SNP	T	C	2283.77	.	AC=2;AF=1.00;AN=2;DB;DP=52;ExcessHet=3.0103;FS=0.000;MLEAC=2;MLEAF=1.00;MQ=44.00;QD=27.42;SOR=1.136	GT:AD:DP:GQ:PL	1/1:0,52:52:99:2312,157,0
2L	2830541	2L_2830541_SNP	C	G	2394.77	.	AC=2;AF=1.00;AN=2;DB;DP=54;ExcessHet=3.0103;FS=0.000;MLEAC=2;MLEAF=1.00;MQ=44.00;QD=32.07;SOR=1.118	GT:AD:DP:GQ:PL	1/1:0,54:54:99:2423,163,0
2L	2830543	2L_2830543_SNP	T	A	2394.77	.	AC=2;AF=1.00;AN=2;DB;DP=54;ExcessHet=3.0103;FS=0.000;MLEAC=2;MLEAF=1.00;MQ=44.00;QD=26.31;SOR=1.118	GT:AD:DP:GQ:PL	1/1:0,54:54:99:2423,163,0
2L	2830847	2L_2830847_SNP	T	G	1369.77	.	AC=2;AF=1.00;AN=2;DB;DP=50;ExcessHet=3.0103;FS=0.000;MLEAC=2;MLEAF=1.00;MQ=44.00;QD=27.40;SOR=0.952	GT:AD:DP:GQ:PL	1/1:0,50:50:99:1398,150,0
2L	2830967	2L_2830967_SNP	C	A	1340.77	.	AC=2;AF=1.00;AN=2;DB;DP=50;ExcessHet=3.0103;FS=0.000;MLEAC=2;MLEAF=1.00;MQ=44.00;QD=26.82;SOR=1.051	GT:AD:DP:GQ:PL	1/1:0,50:50:99:1369,149,0
2L	2831611	2L_2831611_SNP	T	G	1389.77	.	AC=2;AF=1.00;AN=2;DB;DP=52;ExcessHet=3.0103;FS=0.000;MLEAC=2;MLEAF=1.00;MQ=43.22;QD=26.73;SOR=1.136	GT:AD:DP:GQ:PL	1/1:0,52:52:99:1418,156,0
2L	2831645	.	A	ACC	2301.73	.	AC=2;AF=1.00;AN=2;DP=53;ExcessHet=3.0103;FS=0.000;MLEAC=2;MLEAF=1.00;MQ=43.19;QD=29.19;SOR=1.244	GT:AD:DP:GQ:PL	1/1:0,52:52:99:2339,156,0
2L	2831648	.	A	AAAAAAAAAG	2432.73	.	AC=2;AF=1.00;AN=2;DP=51;ExcessHet=3.0103;FS=0.000;MLEAC=2;MLEAF=1.00;MQ=43.16;QD=28.01;SOR=1.547	GT:AD:DP:GQ:PL	1/1:0,51:51:99:2470,174,0
2L	2831650	2L_2831650_SNP	G	A	2536.77	.	AC=2;AF=1.00;AN=2;DB;DP=48;ExcessHet=3.0103;FS=0.000;MLEAC=2;MLEAF=1.00;MQ=43.19;QD=29.24;SOR=1.562	GT:AD:DP:GQ:PL	1/1:0,48:48:99:2565,172,0
2L	2831657	2L_2831657_SNP	T	G	2215.77	.	AC=2;AF=1.00;AN=2;DB;DP=51;ExcessHet=3.0103;FS=0.000;MLEAC=2;MLEAF=1.00;MQ=43.20;QD=30.61;SOR=1.436	GT:AD:DP:GQ:PL	1/1:0,51:51:99:2244,154,0
2L	2831736	.	T	TA	1291.73	.	AC=2;AF=1.00;AN=2;DP=65;ExcessHet=3.0103;FS=0.000;MLEAC=2;MLEAF=1.00;MQ=43.52;QD=21.53;SOR=0.760	GT:AD:DP:GQ:PL	1/1:0,60:60:99:1329,179,0
2L	2831990	2L_2831990_SNP	T	C	1403.77	.	AC=2;AF=1.00;AN=2;DB;DP=53;ExcessHet=3.0103;FS=0.000;MLEAC=2;MLEAF=1.00;MQ=42.81;QD=26.49;SOR=0.730	GT:AD:DP:GQ:PL	1/1:0,53:53:99:1432,158,0
2L	2832016	.	TAATGTGCAATA	T	2380.73	.	AC=2;AF=1.00;AN=2;DP=57;ExcessHet=3.0103;FS=0.000;MLEAC=2;MLEAF=1.00;MQ=42.70;QD=33.11;SOR=0.693	GT:AD:DP:GQ:PL	1/1:0,54:54:99:2418,163,0
2L	2832091	2L_2832091_SNP	C	A	2152.77	.	AC=2;AF=1.00;AN=2;DB;DP=51;ExcessHet=3.0103;FS=0.000;MLEAC=2;MLEAF=1.00;MQ=41.77;QD=31.55;SOR=1.094	GT:AD:DP:GQ:PL	1/1:0,51:51:99:2181,153,0
2L	2832106	2L_2832106_SNP	A	G	2041.77	.	AC=2;AF=1.00;AN=2;DB;DP=46;ExcessHet=3.0103;FS=0.000;MLEAC=2;MLEAF=1.00;MQ=41.48;QD=28.69;SOR=1.085	GT:AD:DP:GQ:PL	1/1:0,46:46:99:2070,138,0
2L	2832122	2L_2832122_SNP	A	G	2446.77	.	AC=2;AF=1.00;AN=2;DB;DP=51;ExcessHet=3.0103;FS=0.000;MLEAC=2;MLEAF=1.00;MQ=41.55;QD=28.61;SOR=1.314	GT:AD:DP:GQ:PL	1/1:0,51:51:99:2475,166,0
2L	2832123	2L_2832123_SNP	C	T	2401.77	.	AC=2;AF=1.00;AN=2;DB;DP=51;ExcessHet=3.0103;FS=0.000;MLEAC=2;MLEAF=1.00;MQ=41.55;QD=27.16;SOR=1.314	GT:AD:DP:GQ:PL	1/1:0,51:51:99:2430,163,0
2L	2832132	.	T	TTGGCATATGGAGTAATTGAAATCCC	3031.73	.	AC=2;AF=1.00;AN=2;DP=56;ExcessHet=3.0103;FS=0.000;MLEAC=2;MLEAF=1.00;MQ=41.65;QD=32.26;SOR=1.302	GT:AD:DP:GQ:PL	1/1:0,56:56:99:3069,208,0
2L	2832142	2L_2832142_SNP	T	G	2458.77	.	AC=2;AF=1.00;AN=2;DB;DP=58;ExcessHet=3.0103;FS=0.000;MLEAC=2;MLEAF=1.00;MQ=41.98;QD=31.25;SOR=1.085	GT:AD:DP:GQ:PL	1/1:0,58:58:99:2487,174,0
2L	2832384	2L_2832384_SNP	T	C	1218.77	.	AC=2;AF=1.00;AN=2;DB;DP=47;ExcessHet=3.0103;FS=0.000;MLEAC=2;MLEAF=1.00;MQ=43.63;QD=25.93;SOR=1.022	GT:AD:DP:GQ:PL	1/1:0,47:47:99:1247,140,0
2L	2832679	2L_2832679_SNP	A	T	1673.77	.	AC=2;AF=1.00;AN=2;DB;DP=61;ExcessHet=3.0103;FS=0.000;MLEAC=2;MLEAF=1.00;MQ=43.64;QD=27.44;SOR=1.107	GT:AD:DP:GQ:PL	1/1:0,61:61:99:1702,183,0
2L	2832747	.	C	CA	858.73	.	AC=2;AF=1.00;AN=2;BaseQRankSum=-0.088;ClippingRankSum=0.000;DP=54;ExcessHet=3.0103;FS=10.779;MLEAC=2;MLEAF=1.00;MQ=43.35;MQRankSum=0.790;QD=17.53;ReadPosRankSum=0.313;SOR=0.704	GT:AD:DP:GQ:PL	1/1:3,46:49:88:896,88,0
2L	2832748	.	C	A	2316.77	.	AC=2;AF=1.00;AN=2;DP=53;ExcessHet=3.0103;FS=0.000;MLEAC=2;MLEAF=1.00;MQ=43.33;QD=33.44;SOR=0.892	GT:AD:DP:GQ:PL	1/1:0,53:53:99:2345,160,0
2L	2832757	.	T	A	2528.77	.	AC=2;AF=1.00;AN=2;DP=55;ExcessHet=3.0103;FS=0.000;MLEAC=2;MLEAF=1.00;MQ=43.36;QD=25.27;SOR=0.970	GT:AD:DP:GQ:PL	1/1:0,55:55:99:2557,175,0
2L	2832777	2L_2832777_SNP	A	T	2490.77	.	AC=2;AF=1.00;AN=2;DB;DP=60;ExcessHet=3.0103;FS=0.000;MLEAC=2;MLEAF=1.00;MQ=43.62;QD=31.86;SOR=0.693	GT:AD:DP:GQ:PL	1/1:0,60:60:99:2519,184,0
2L	2833647	.	A	ACAATCG	2302.73	.	AC=2;AF=1.00;AN=2;DP=52;ExcessHet=3.0103;FS=0.000;MLEAC=2;MLEAF=1.00;MQ=43.96;QD=29.37;SOR=1.519	GT:AD:DP:GQ:PL	1/1:0,50:50:99:2340,156,0
2L	2833680	2L_2833680_SNP	T	C	1551.77	.	AC=2;AF=1.00;AN=2;DB;DP=59;ExcessHet=3.0103;FS=0.000;MLEAC=2;MLEAF=1.00;MQ=44.00;QD=26.75;SOR=1.609	GT:AD:DP:GQ:PL	1/1:0,58:58:99:1580,173,0
2L	2833748	2L_2833748_SNP	C	A	1382.77	.	AC=2;AF=1.00;AN=2;DB;DP=53;ExcessHet=3.0103;FS=0.000;MLEAC=2;MLEAF=1.00;MQ=43.89;QD=26.59;SOR=0.853	GT:AD:DP:GQ:PL	1/1:0,52:52:99:1411,156,0
2L	2834046	2L_2834046_SNP	C	G	1343.77	.	AC=2;AF=1.00;AN=2;DB;DP=49;ExcessHet=3.0103;FS=0.000;MLEAC=2;MLEAF=1.00;MQ=44.00;QD=27.42;SOR=1.112	GT:AD:DP:GQ:PL	1/1:0,49:49:99:1372,147,0
2L	2834127	2L_2834127_SNP	C	A	1423.77	.	AC=2;AF=1.00;AN=2;DB;DP=52;ExcessHet=3.0103;FS=0.000;MLEAC=2;MLEAF=1.00;MQ=43.49;QD=27.38;SOR=0.853	GT:AD:DP:GQ:PL	1/1:0,52:52:99:1452,156,0
2L	2834204	2L_2834204_SNP	G	C	1302.77	.	AC=2;AF=1.00;AN=2;DB;DP=53;ExcessHet=3.0103;FS=0.000;MLEAC=2;MLEAF=1.00;MQ=43.96;QD=25.05;SOR=0.693	GT:AD:DP:GQ:PL	1/1:0,52:52:99:1331,154,0
2L	2834219	2L_2834219_SNP	T	A	1383.77	.	AC=2;AF=1.00;AN=2;DB;DP=54;ExcessHet=3.0103;FS=0.000;MLEAC=2;MLEAF=1.00;MQ=43.96;QD=26.11;SOR=0.730	GT:AD:DP:GQ:PL	1/1:0,53:53:99:1412,158,0
2L	2834400	2L_2834400_SNP	G	T	1349.77	.	AC=2;AF=1.00;AN=2;DB;DP=49;ExcessHet=3.0103;FS=0.000;MLEAC=2;MLEAF=1.00;MQ=43.94;QD=27.55;SOR=1.225	GT:AD:DP:GQ:PL	1/1:0,49:49:99:1378,147,0
2L	2834865	2L_2834865_SNP	C	A	353.77	.	AC=2;AF=1.00;AN=2;DB;DP=31;ExcessHet=3.0103;FS=0.000;MLEAC=2;MLEAF=1.00;MQ=43.82;QD=23.58;SOR=3.126	GT:AD:DP:GQ:PL	1/1:0,15:15:44:382,44,0
2L	2835222	2L_2835222_SNP	T	A	1475.77	.	AC=2;AF=1.00;AN=2;DB;DP=56;ExcessHet=3.0103;FS=0.000;MLEAC=2;MLEAF=1.00;MQ=43.83;QD=26.83;SOR=0.884	GT:AD:DP:GQ:PL	1/1:0,55:55:99:1504,164,0
2L	2835230	.	G	GT	1385.73	.	AC=2;AF=1.00;AN=2;DP=55;ExcessHet=3.0103;FS=0.000;MLEAC=2;MLEAF=1.00;MQ=43.83;QD=25.66;SOR=0.846	GT:AD:DP:GQ:PL	1/1:0,54:54:99:1423,161,0
2L	2835255	2L_2835255_SNP	C	A	1400.77	.	AC=2;AF=1.00;AN=2;DB;DP=51;ExcessHet=3.0103;FS=0.000;MLEAC=2;MLEAF=1.00;MQ=43.96;QD=27.47;SOR=0.813	GT:AD:DP:GQ:PL	1/1:0,51:51:99:1429,153,0
2L	2835280	.	A	G	2359.77	.	AC=2;AF=1.00;AN=2;DP=54;ExcessHet=3.0103;FS=0.000;MLEAC=2;MLEAF=1.00;MQ=44.00;QD=29.49;SOR=0.767	GT:AD:DP:GQ:PL	1/1:0,54:54:99:2388,162,0
2L	2835281	.	G	T	2359.77	.	AC=2;AF=1.00;AN=2;DP=54;ExcessHet=3.0103;FS=0.000;MLEAC=2;MLEAF=1.00;MQ=44.00;QD=31.48;SOR=0.767	GT:AD:DP:GQ:PL	1/1:0,54:54:99:2388,162,0
2L	2835375	2L_2835375_SNP	G	C	1062.77	.	AC=2;AF=1.00;AN=2;DB;DP=43;ExcessHet=3.0103;FS=0.000;MLEAC=2;MLEAF=1.00;MQ=43.95;QD=25.30;SOR=0.892	GT:AD:DP:GQ:PL	1/1:0,42:42:99:1091,124,0
2L	2835447	2L_2835447_SNP	C	T	1180.77	.	AC=2;AF=1.00;AN=2;DB;DP=45;ExcessHet=3.0103;FS=0.000;MLEAC=2;MLEAF=1.00;MQ=43.84;QD=26.24;SOR=0.829	GT:AD:DP:GQ:PL	1/1:0,45:45:99:1209,134,0
2L	2835504	2L_2835504_SNP	T	G	2179.77	.	AC=2;AF=1.00;AN=2;DB;DP=50;ExcessHet=3.0103;FS=0.000;MLEAC=2;MLEAF=1.00;MQ=43.85;QD=26.88;SOR=0.693	GT:AD:DP:GQ:PL	1/1:0,50:50:99:2208,150,0
2L	2835507	2L_2835507_SNP	G	A	2179.77	.	AC=2;AF=1.00;AN=2;DB;DP=50;ExcessHet=3.0103;FS=0.000;MLEAC=2;MLEAF=1.00;MQ=43.85;QD=26.91;SOR=0.693	GT:AD:DP:GQ:PL	1/1:0,50:50:99:2208,150,0
2L	2835525	2L_2835525_SNP	A	G	1429.77	.	AC=2;AF=1.00;AN=2;DB;DP=54;ExcessHet=3.0103;FS=0.000;MLEAC=2;MLEAF=1.00;MQ=43.87;QD=26.48;SOR=0.931	GT:AD:DP:GQ:PL	1/1:0,54:54:99:1458,161,0
2L	2835571	2L_2835571_SNP	T	G	2293.77	.	AC=2;AF=1.00;AN=2;DB;DP=52;ExcessHet=3.0103;FS=0.000;MLEAC=2;MLEAF=1.00;MQ=44.00;QD=31.57;SOR=0.770	GT:AD:DP:GQ:PL	1/1:0,52:52:99:2322,157,0
2L	2835580	2L_2835580_SNP	G	A	2349.77	.	AC=2;AF=1.00;AN=2;DB;DP=54;ExcessHet=3.0103;FS=0.000;MLEAC=2;MLEAF=1.00;MQ=43.96;QD=29.30;SOR=0.846	GT:AD:DP:GQ:PL	1/1:0,54:54:99:2378,163,0
2L	2835645	2L_2835645_SNP	T	A	2696.77	.	AC=2;AF=1.00;AN=2;DB;DP=62;ExcessHet=3.0103;FS=0.000;MLEAC=2;MLEAF=1.00;MQ=43.91;QD=25.39;SOR=0.693	GT:AD:DP:GQ:PL	1/1:0,62:62:99:2725,187,0
2L	2835653	2L_2835653_SNP	T	C	2820.77	.	AC=2;AF=1.00;AN=2;DB;DP=64;ExcessHet=3.0103;FS=0.000;MLEAC=2;MLEAF=1.00;MQ=43.91;QD=24.80;SOR=0.822	GT:AD:DP:GQ:PL	1/1:0,64:64:99:2849,199,0
2L	2835721	.	A	G	2590.77	.	AC=2;AF=1.00;AN=2;BaseQRankSum=1.662;ClippingRankSum=0.000;DP=61;ExcessHet=3.0103;FS=0.000;MLEAC=2;MLEAF=1.00;MQ=43.87;MQRankSum=-0.199;QD=33.70;ReadPosRankSum=0.852;SOR=0.314	GT:AD:DP:GQ:PL	1/1:1,60:61:99:2619,169,0
2L	2835722	.	A	C	2590.77	.	AC=2;AF=1.00;AN=2;BaseQRankSum=1.716;ClippingRankSum=0.000;DP=61;ExcessHet=3.0103;FS=0.000;MLEAC=2;MLEAF=1.00;MQ=43.87;MQRankSum=-0.199;QD=29.87;ReadPosRankSum=0.824;SOR=0.314	GT:AD:DP:GQ:PL	1/1:1,60:61:99:2619,169,0
2L	2835734	2L_2835734_SNP	A	T	1682.77	.	AC=2;AF=1.00;AN=2;DB;DP=62;ExcessHet=3.0103;FS=0.000;MLEAC=2;MLEAF=1.00;MQ=43.91;QD=27.14;SOR=0.899	GT:AD:DP:GQ:PL	1/1:0,62:62:99:1711,186,0
2L	2835821	2L_2835821_INS	C	CTTGT	2527.73	.	AC=2;AF=1.00;AN=2;DB;DP=59;ExcessHet=3.0103;FS=0.000;MLEAC=2;MLEAF=1.00;MQ=43.52;QD=34.97;SOR=0.728	GT:AD:DP:GQ:PL	1/1:0,57:57:99:2565,171,0
2L	2835916	2L_2835916_SNP	C	T	1889.77	.	AC=2;AF=1.00;AN=2;DB;DP=70;ExcessHet=3.0103;FS=0.000;MLEAC=2;MLEAF=1.00;MQ=44.00;QD=27.39;SOR=0.910	GT:AD:DP:GQ:PL	1/1:0,69:69:99:1918,207,0
2L	2835968	.	CA	C	3156.73	.	AC=2;AF=1.00;AN=2;DP=74;ExcessHet=3.0103;FS=0.000;MLEAC=2;MLEAF=1.00;MQ=44.00;QD=31.47;SOR=1.195	GT:AD:DP:GQ:PL	1/1:0,71:71:99:3194,217,0
2L	2835979	2L_2835979_SNP	T	G	3197.77	.	AC=2;AF=1.00;AN=2;DB;DP=72;ExcessHet=3.0103;FS=0.000;MLEAC=2;MLEAF=1.00;MQ=44.00;QD=30.48;SOR=1.148	GT:AD:DP:GQ:PL	1/1:0,72:72:99:3226,220,0
2L	2836685	2L_2836685_SNP	T	G	1578.77	.	AC=2;AF=1.00;AN=2;DB;DP=59;ExcessHet=3.0103;FS=0.000;MLEAC=2;MLEAF=1.00;MQ=43.93;QD=26.76;SOR=1.773	GT:AD:DP:GQ:PL	1/1:0,59:59:99:1607,176,0
2L	2836705	2L_2836705_SNP	C	T	1435.77	.	AC=2;AF=1.00;AN=2;DB;DP=54;ExcessHet=3.0103;FS=0.000;MLEAC=2;MLEAF=1.00;MQ=43.89;QD=26.59;SOR=1.567	GT:AD:DP:GQ:PL	1/1:0,54:54:99:1464,162,0
2L	2836732	2L_2836732_SNP	G	A	2176.77	.	AC=2;AF=1.00;AN=2;DB;DP=49;ExcessHet=3.0103;FS=0.000;MLEAC=2;MLEAF=1.00;MQ=43.38;QD=32.63;SOR=1.609	GT:AD:DP:GQ:PL	1/1:0,49:49:99:2205,147,0
2L	2836733	2L_2836733_SNP	C	T	2176.77	.	AC=2;AF=1.00;AN=2;DB;DP=49;ExcessHet=3.0103;FS=0.000;MLEAC=2;MLEAF=1.00;MQ=43.38;QD=32.77;SOR=1.609	GT:AD:DP:GQ:PL	1/1:0,49:49:99:2205,147,0
2L	2836735	2L_2836735_SNP	G	C	2176.77	.	AC=2;AF=1.00;AN=2;DB;DP=48;ExcessHet=3.0103;FS=0.000;MLEAC=2;MLEAF=1.00;MQ=43.37;QD=29.66;SOR=1.562	GT:AD:DP:GQ:PL	1/1:0,48:48:99:2205,147,0
2L	2836742	2L_2836742_SNP	C	T	2116.77	.	AC=2;AF=1.00;AN=2;DB;DP=48;ExcessHet=3.0103;FS=0.000;MLEAC=2;MLEAF=1.00;MQ=43.37;QD=28.29;SOR=1.708	GT:AD:DP:GQ:PL	1/1:0,48:48:99:2145,144,0
2L	2836781	2L_2836781_SNP	A	T	1460.77	.	AC=2;AF=1.00;AN=2;DB;DP=54;ExcessHet=3.0103;FS=0.000;MLEAC=2;MLEAF=1.00;MQ=43.48;QD=27.05;SOR=1.220	GT:AD:DP:GQ:PL	1/1:0,54:54:99:1489,162,0
2L	2836800	2L_2836800_SNP	C	T	1358.77	.	AC=2;AF=1.00;AN=2;DB;DP=50;ExcessHet=3.0103;FS=0.000;MLEAC=2;MLEAF=1.00;MQ=43.43;QD=27.18;SOR=0.773	GT:AD:DP:GQ:PL	1/1:0,50:50:99:1387,150,0
2L	2836822	2L_2836822_SNP	G	T	1191.77	.	AC=2;AF=1.00;AN=2;BaseQRankSum=1.865;ClippingRankSum=0.000;DB;DP=47;ExcessHet=3.0103;FS=3.499;MLEAC=2;MLEAF=1.00;MQ=43.68;MQRankSum=-0.105;QD=25.36;ReadPosRankSum=-0.502;SOR=0.643	GT:AD:DP:GQ:PL	1/1:1,46:47:99:1220,130,0
2L	2837327	2L_2837327_SNP	A	C	2040.77	.	AC=2;AF=1.00;AN=2;DB;DP=48;ExcessHet=3.0103;FS=0.000;MLEAC=2;MLEAF=1.00;MQ=43.66;QD=34.19;SOR=0.735	GT:AD:DP:GQ:PL	1/1:0,47:47:99:2069,141,0
2L	2837329	2L_2837329_SNP	C	A	2040.77	.	AC=2;AF=1.00;AN=2;DB;DP=48;ExcessHet=3.0103;FS=0.000;MLEAC=2;MLEAF=1.00;MQ=43.66;QD=30.97;SOR=0.735	GT:AD:DP:GQ:PL	1/1:0,47:47:99:2069,141,0
2L	2837357	2L_2837357_SNP	T	C	1122.77	.	AC=2;AF=1.00;AN=2;DB;DP=42;ExcessHet=3.0103;FS=0.000;MLEAC=2;MLEAF=1.00;MQ=43.71;QD=27.38;SOR=1.075	GT:AD:DP:GQ:PL	1/1:0,41:41:99:1151,123,0
2L	2837489	2L_2837489_SNP	G	A	1155.77	.	AC=2;AF=1.00;AN=2;DB;DP=44;ExcessHet=3.0103;FS=0.000;MLEAC=2;MLEAF=1.00;MQ=43.96;QD=26.27;SOR=0.693	GT:AD:DP:GQ:PL	1/1:0,44:44:99:1184,131,0
2L	2837540	2L_2837540_SNP	C	A	1016.77	.	AC=2;AF=1.00;AN=2;DB;DP=39;ExcessHet=3.0103;FS=0.000;MLEAC=2;MLEAF=1.00;MQ=43.95;QD=26.07;SOR=1.096	GT:AD:DP:GQ:PL	1/1:0,39:39:99:1045,117,0
2L	2837561	2L_2837561_SNP	G	A	1152.77	.	AC=2;AF=1.00;AN=2;DB;DP=47;ExcessHet=3.0103;FS=0.000;MLEAC=2;MLEAF=1.00;MQ=43.96;QD=26.20;SOR=1.364	GT:AD:DP:GQ:PL	1/1:0,44:44:99:1181,131,0
2L	2837582	2L_2837582_SNP	G	A	1427.77	.	AC=2;AF=1.00;AN=2;DB;DP=54;ExcessHet=3.0103;FS=0.000;MLEAC=2;MLEAF=1.00;MQ=43.96;QD=26.44;SOR=1.567	GT:AD:DP:GQ:PL	1/1:0,54:54:99:1456,161,0
2L	2837616	2L_2837616_SNP	C	T	1471.77	.	AC=2;AF=1.00;AN=2;DB;DP=55;ExcessHet=3.0103;FS=0.000;MLEAC=2;MLEAF=1.00;MQ=43.96;QD=26.76;SOR=1.159	GT:AD:DP:GQ:PL	1/1:0,55:55:99:1500,165,0
2L	2837770	2L_2837770_SNP	G	A	2063.77	.	AC=2;AF=1.00;AN=2;DB;DP=47;ExcessHet=3.0103;FS=0.000;MLEAC=2;MLEAF=1.00;MQ=43.96;QD=26.73;SOR=1.132	GT:AD:DP:GQ:PL	1/1:0,47:47:99:2092,141,0
2L	2837777	2L_2837777_SNP	C	G	2099.77	.	AC=2;AF=1.00;AN=2;DB;DP=48;ExcessHet=3.0103;FS=0.000;MLEAC=2;MLEAF=1.00;MQ=43.96;QD=27.29;SOR=1.179	GT:AD:DP:GQ:PL	1/1:0,48:48:99:2128,144,0
2L	2838396	2L_2838396_SNP	G	T	1578.77	.	AC=2;AF=1.00;AN=2;DB;DP=58;ExcessHet=3.0103;FS=0.000;MLEAC=2;MLEAF=1.00;MQ=44.00;QD=27.70;SOR=1.453	GT:AD:DP:GQ:PL	1/1:0,57:57:99:1607,171,0
2L	2838492	.	TGTGATCA	T	2383.73	.	AC=2;AF=1.00;AN=2;DP=54;ExcessHet=3.0103;FS=0.000;MLEAC=2;MLEAF=1.00;MQ=43.93;QD=30.36;SOR=1.697	GT:AD:DP:GQ:PL	1/1:0,54:54:99:2421,163,0
2L	2838513	2L_2838513_SNP	A	T	1491.77	.	AC=2;AF=1.00;AN=2;DB;DP=57;ExcessHet=3.0103;FS=0.000;MLEAC=2;MLEAF=1.00;MQ=43.93;QD=26.17;SOR=1.238	GT:AD:DP:GQ:PL	1/1:0,57:57:99:1520,170,0
2L	2838525	2L_2838525_SNP	T	A	1385.77	.	AC=2;AF=1.00;AN=2;DB;DP=52;ExcessHet=3.0103;FS=0.000;MLEAC=2;MLEAF=1.00;MQ=43.92;QD=26.65;SOR=1.136	GT:AD:DP:GQ:PL	1/1:0,52:52:99:1414,156,0
2L	2838761	2L_2838761_SNP	A	G	1283.77	.	AC=2;AF=1.00;AN=2;DB;DP=49;ExcessHet=3.0103;FS=0.000;MLEAC=2;MLEAF=1.00;MQ=43.96;QD=26.75;SOR=0.776	GT:AD:DP:GQ:PL	1/1:0,48:48:99:1312,144,0
2L	2839423	2L_2839423_SNP	G	C	1197.77	.	AC=2;AF=1.00;AN=2;DB;DP=46;ExcessHet=3.0103;FS=0.000;MLEAC=2;MLEAF=1.00;MQ=43.64;QD=26.04;SOR=0.874	GT:AD:DP:GQ:PL	1/1:0,46:46:99:1226,138,0
2L	2839473	2L_2839473_SNP	C	T	1286.77	.	AC=2;AF=1.00;AN=2;DB;DP=48;ExcessHet=3.0103;FS=0.000;MLEAC=2;MLEAF=1.00;MQ=43.96;QD=26.81;SOR=0.693	GT:AD:DP:GQ:PL	1/1:0,48:48:99:1315,144,0
2L	2839581	2L_2839581_SNP	A	C	2708.77	.	AC=2;AF=1.00;AN=2;DB;DP=61;ExcessHet=3.0103;FS=0.000;MLEAC=2;MLEAF=1.00;MQ=43.58;QD=32.64;SOR=0.725	GT:AD:DP:GQ:PL	1/1:0,61:61:99:2737,184,0
2L	2839585	2L_2839585_SNP	G	A	2708.77	.	AC=2;AF=1.00;AN=2;DB;DP=61;ExcessHet=3.0103;FS=0.000;MLEAC=2;MLEAF=1.00;MQ=43.58;QD=33.64;SOR=0.725	GT:AD:DP:GQ:PL	1/1:0,61:61:99:2737,184,0
2L	2839667	2L_2839667_SNP	C	G	1514.77	.	AC=2;AF=1.00;AN=2;DB;DP=59;ExcessHet=3.0103;FS=0.000;MLEAC=2;MLEAF=1.00;MQ=43.45;QD=26.12;SOR=0.762	GT:AD:DP:GQ:PL	1/1:0,58:58:99:1543,173,0
2L	2839718	2L_2839718_SNP	A	T	1490.77	.	AC=2;AF=1.00;AN=2;DB;DP=56;ExcessHet=3.0103;FS=0.000;MLEAC=2;MLEAF=1.00;MQ=43.37;QD=27.10;SOR=0.804	GT:AD:DP:GQ:PL	1/1:0,55:55:99:1519,165,0
2L	2839846	2L_2839846_SNP	T	G	1261.77	.	AC=2;AF=1.00;AN=2;DB;DP=48;ExcessHet=3.0103;FS=0.000;MLEAC=2;MLEAF=1.00;MQ=42.65;QD=26.29;SOR=0.866	GT:AD:DP:GQ:PL	1/1:0,48:48:99:1290,143,0
2L	2839875	2L_2839875_SNP	T	A	2310.77	.	AC=2;AF=1.00;AN=2;DB;DP=52;ExcessHet=3.0103;FS=0.000;MLEAC=2;MLEAF=1.00;MQ=42.37;QD=32.59;SOR=0.693	GT:AD:DP:GQ:PL	1/1:0,52:52:99:2339,160,0
2L	2839881	2L_2839881_SNP	T	G	2412.77	.	AC=2;AF=1.00;AN=2;DB;DP=52;ExcessHet=3.0103;FS=0.000;MLEAC=2;MLEAF=1.00;MQ=42.09;QD=31.30;SOR=0.770	GT:AD:DP:GQ:PL	1/1:0,52:52:99:2441,166,0
2L	2839882	2L_2839882_SNP	A	C	2417.77	.	AC=2;AF=1.00;AN=2;DB;DP=53;ExcessHet=3.0103;FS=0.000;MLEAC=2;MLEAF=1.00;MQ=42.09;QD=33.80;SOR=0.808	GT:AD:DP:GQ:PL	1/1:0,53:53:99:2446,166,0
2L	2839886	.	T	TG	2245.73	.	AC=2;AF=1.00;AN=2;DP=51;ExcessHet=3.0103;FS=0.000;MLEAC=2;MLEAF=1.00;MQ=42.16;QD=27.09;SOR=0.813	GT:AD:DP:GQ:PL	1/1:0,51:51:99:2283,153,0
2L	2839931	2L_2839931_SNP	T	A	2629.77	.	AC=2;AF=1.00;AN=2;DB;DP=58;ExcessHet=3.0103;FS=0.000;MLEAC=2;MLEAF=1.00;MQ=41.19;QD=29.92;SOR=1.382	GT:AD:DP:GQ:PL	1/1:0,58:58:99:2658,181,0
2L	2839933	2L_2839933_SNP	T	C	2629.77	.	AC=2;AF=1.00;AN=2;DB;DP=60;ExcessHet=3.0103;FS=0.000;MLEAC=2;MLEAF=1.00;MQ=41.03;QD=25.19;SOR=1.255	GT:AD:DP:GQ:PL	1/1:0,60:60:99:2658,181,0
2L	2839980	.	C	CGTCAAATCCATAAATTTGAGGAATTCGTT	3055.73	.	AC=2;AF=1.00;AN=2;DP=54;ExcessHet=3.0103;FS=0.000;MLEAC=2;MLEAF=1.00;MQ=40.50;QD=25.78;SOR=1.402	GT:AD:DP:GQ:PL	1/1:0,53:53:99:3093,207,0
2L	2840008	2L_2840008_SNP	A	T	2258.77	.	AC=2;AF=1.00;AN=2;DB;DP=53;ExcessHet=3.0103;FS=0.000;MLEAC=2;MLEAF=1.00;MQ=40.70;QD=29.94;SOR=1.244	GT:AD:DP:GQ:PL	1/1:0,52:52:99:2287,157,0
2L	2840009	2L_2840009_SNP	C	G	2258.77	.	AC=2;AF=1.00;AN=2;DB;DP=50;ExcessHet=3.0103;FS=0.000;MLEAC=2;MLEAF=1.00;MQ=40.62;QD=31.09;SOR=1.112	GT:AD:DP:GQ:PL	1/1:0,49:49:99:2287,157,0
2L	2840037	2L_2840037_SNP	A	G	1096.77	.	AC=2;AF=1.00;AN=2;DB;DP=41;ExcessHet=3.0103;FS=0.000;MLEAC=2;MLEAF=1.00;MQ=41.66;QD=27.42;SOR=0.902	GT:AD:DP:GQ:PL	1/1:0,40:40:99:1125,120,0
2L	2840128	2L_2840128_SNP	T	C	1704.77	.	AC=2;AF=1.00;AN=2;DB;DP=40;ExcessHet=3.0103;FS=0.000;MLEAC=2;MLEAF=1.00;MQ=42.58;QD=31.16;SOR=0.793	GT:AD:DP:GQ:PL	1/1:0,40:40:99:1733,120,0
2L	2840149	2L_2840149_SNP	G	A	1826.77	.	AC=2;AF=1.00;AN=2;DB;DP=40;ExcessHet=3.0103;FS=0.000;MLEAC=2;MLEAF=1.00;MQ=42.27;QD=24.04;SOR=0.693	GT:AD:DP:GQ:PL	1/1:0,40:40:99:1855,126,0
2L	2840156	2L_2840156_SNP	A	T	1801.77	.	AC=2;AF=1.00;AN=2;DB;DP=42;ExcessHet=3.0103;FS=0.000;MLEAC=2;MLEAF=1.00;MQ=42.18;QD=35.70;SOR=1.005	GT:AD:DP:GQ:PL	1/1:0,42:42:99:1830,126,0
2L	2840182	.	A	AT	881.73	.	AC=2;AF=1.00;AN=2;DP=40;ExcessHet=3.0103;FS=0.000;MLEAC=2;MLEAF=1.00;MQ=42.14;QD=22.61;SOR=1.236	GT:AD:DP:GQ:PL	1/1:0,39:39:99:919,117,0
2L	2840230	2L_2840230_SNP	T	C	1529.77	.	AC=2;AF=1.00;AN=2;DB;DP=34;ExcessHet=3.0103;FS=0.000;MLEAC=2;MLEAF=1.00;MQ=42.83;QD=32.75;SOR=1.244	GT:AD:DP:GQ:PL	1/1:0,34:34:99:1558,105,0
2L	2840244	.	C	G	1837.77	.	AC=2;AF=1.00;AN=2;DP=40;ExcessHet=3.0103;FS=0.000;MLEAC=2;MLEAF=1.00;MQ=43.01;QD=29.59;SOR=1.445	GT:AD:DP:GQ:PL	1/1:0,40:40:99:1866,126,0
2L	2840245	2L_2840245_SNP	C	T	1809.77	.	AC=2;AF=1.00;AN=2;DB;DP=41;ExcessHet=3.0103;FS=0.000;MLEAC=2;MLEAF=1.00;MQ=43.03;QD=26.57;SOR=1.501	GT:AD:DP:GQ:PL	1/1:0,41:41:99:1838,123,0
2L	2840783	2L_2840783_SNP	G	T	2090.77	.	AC=2;AF=1.00;AN=2;DB;DP=49;ExcessHet=3.0103;FS=0.000;MLEAC=2;MLEAF=1.00;MQ=39.67;QD=30.30;SOR=0.818	GT:AD:DP:GQ:PL	1/1:0,49:49:99:2119,151,0
2L	2840790	.	T	TGTC	2141.73	.	AC=2;AF=1.00;AN=2;DP=47;ExcessHet=3.0103;FS=0.000;MLEAC=2;MLEAF=1.00;MQ=38.95;QD=30.50;SOR=0.735	GT:AD:DP:GQ:PL	1/1:0,47:47:99:2179,150,0
2L	2840793	.	A	C	2086.77	.	AC=2;AF=1.00;AN=2;DP=45;ExcessHet=3.0103;FS=0.000;MLEAC=2;MLEAF=1.00;MQ=38.54;QD=31.85;SOR=0.829	GT:AD:DP:GQ:PL	1/1:0,45:45:99:2115,141,0
2L	2840794	.	TATA	T	2122.73	.	AC=2;AF=1.00;AN=2;DP=46;ExcessHet=3.0103;FS=0.000;MLEAC=2;MLEAF=1.00;MQ=38.35;QD=31.19;SOR=0.780	GT:AD:DP:GQ:PL	1/1:0,46:46:99:2160,144,0
2L	2840799	2L_2840799_SNP	A	T	2086.77	.	AC=2;AF=1.00;AN=2;DB;DP=47;ExcessHet=3.0103;FS=0.000;MLEAC=2;MLEAF=1.00;MQ=38.30;QD=30.78;SOR=0.823	GT:AD:DP:GQ:PL	1/1:0,47:47:99:2115,141,0
2L	2840810	2L_2840810_DEL	TAGG	T	2212.73	.	AC=2;AF=1.00;AN=2;DB;DP=50;ExcessHet=3.0103;FS=0.000;MLEAC=2;MLEAF=1.00;MQ=37.30;QD=33.56;SOR=0.773	GT:AD:DP:GQ:PL	1/1:0,50:50:99:2250,151,0
2L	2840818	.	TTATTAGA	T	2077.73	.	AC=2;AF=1.00;AN=2;DP=46;ExcessHet=3.0103;FS=0.000;MLEAC=2;MLEAF=1.00;MQ=36.28;QD=29.78;SOR=0.780	GT:AD:DP:GQ:PL	1/1:0,46:46:99:2115,141,0
2L	2840829	.	ATTT	A	2077.73	.	AC=2;AF=1.00;AN=2;DP=47;ExcessHet=3.0103;FS=0.000;MLEAC=2;MLEAF=1.00;MQ=36.28;QD=29.40;SOR=0.735	GT:AD:DP:GQ:PL	1/1:0,47:47:99:2115,141,0
2L	2840834	.	G	T	2086.77	.	AC=2;AF=1.00;AN=2;DP=47;ExcessHet=3.0103;FS=0.000;MLEAC=2;MLEAF=1.00;MQ=36.28;QD=31.01;SOR=0.735	GT:AD:DP:GQ:PL	1/1:0,47:47:99:2115,141,0
2L	2840838	2L_2840838_SNP	C	G	2221.77	.	AC=2;AF=1.00;AN=2;DB;DP=49;ExcessHet=3.0103;FS=0.000;MLEAC=2;MLEAF=1.00;MQ=36.08;QD=28.59;SOR=0.733	GT:AD:DP:GQ:PL	1/1:0,49:49:99:2250,151,0
2L	2840839	.	T	TA	2212.73	.	AC=2;AF=1.00;AN=2;DP=47;ExcessHet=3.0103;FS=0.000;MLEAC=2;MLEAF=1.00;MQ=35.59;QD=30.01;SOR=0.735	GT:AD:DP:GQ:PL	1/1:0,47:47:99:2250,151,0
2L	2840844	.	A	AT	2077.73	.	AC=2;AF=1.00;AN=2;DP=47;ExcessHet=3.0103;FS=0.000;MLEAC=2;MLEAF=1.00;MQ=35.59;QD=32.33;SOR=0.735	GT:AD:DP:GQ:PL	1/1:0,47:47:99:2115,141,0
2L	2840848	.	AAAACCTT	A	2032.73	.	AC=2;AF=1.00;AN=2;DP=46;ExcessHet=3.0103;FS=0.000;MLEAC=2;MLEAF=1.00;MQ=35.39;QD=34.51;SOR=0.780	GT:AD:DP:GQ:PL	1/1:0,46:46:99:2070,138,0
2L	2840864	.	GTA	G	1987.73	.	AC=2;AF=1.00;AN=2;DP=45;ExcessHet=3.0103;FS=0.000;MLEAC=2;MLEAF=1.00;MQ=35.63;QD=30.75;SOR=0.737	GT:AD:DP:GQ:PL	1/1:0,45:45:99:2025,135,0
2L	2840884	.	A	AT	2032.73	.	AC=2;AF=1.00;AN=2;DP=44;ExcessHet=3.0103;FS=0.000;MLEAC=2;MLEAF=1.00;MQ=35.68;QD=34.95;SOR=0.693	GT:AD:DP:GQ:PL	1/1:0,44:44:99:2070,138,0
2L	2840885	.	G	T	1996.77	.	AC=2;AF=1.00;AN=2;DP=42;ExcessHet=3.0103;FS=0.000;MLEAC=2;MLEAF=1.00;MQ=35.93;QD=28.75;SOR=0.788	GT:AD:DP:GQ:PL	1/1:0,42:42:99:2025,135,0
2L	2840892	2L_2840892_SNP	C	T	2086.77	.	AC=2;AF=1.00;AN=2;DB;DP=45;ExcessHet=3.0103;FS=0.000;MLEAC=2;MLEAF=1.00;MQ=36.04;QD=28.65;SOR=0.829	GT:AD:DP:GQ:PL	1/1:0,45:45:99:2115,141,0
2L	2840905	2L_2840905_SNP	A	T	2041.77	.	AC=2;AF=1.00;AN=2;DB;DP=46;ExcessHet=3.0103;FS=0.000;MLEAC=2;MLEAF=1.00;MQ=36.22;QD=28.57;SOR=0.780	GT:AD:DP:GQ:PL	1/1:0,46:46:99:2070,138,0
2L	2840909	.	GCT	G	1987.73	.	AC=2;AF=1.00;AN=2;DP=45;ExcessHet=3.0103;FS=0.000;MLEAC=2;MLEAF=1.00;MQ=36.25;QD=31.22;SOR=0.737	GT:AD:DP:GQ:PL	1/1:0,45:45:99:2025,135,0
2L	2840912	.	T	A	1906.77	.	AC=2;AF=1.00;AN=2;DP=43;ExcessHet=3.0103;FS=0.000;MLEAC=2;MLEAF=1.00;MQ=36.26;QD=29.46;SOR=0.739	GT:AD:DP:GQ:PL	1/1:0,43:43:99:1935,129,0
2L	2840915	.	CA	C	1897.73	.	AC=2;AF=1.00;AN=2;DP=43;ExcessHet=3.0103;FS=0.000;MLEAC=2;MLEAF=1.00;MQ=36.26;QD=25.65;SOR=0.739	GT:AD:DP:GQ:PL	1/1:0,43:43:99:1935,129,0
2L	2840920	2L_2840920_SNP	T	G	1951.77	.	AC=2;AF=1.00;AN=2;DB;DP=44;ExcessHet=3.0103;FS=0.000;MLEAC=2;MLEAF=1.00;MQ=36.25;QD=31.39;SOR=0.784	GT:AD:DP:GQ:PL	1/1:0,44:44:99:1980,132,0
2L	2840922	2L_2840922_SNP	T	A	1951.77	.	AC=2;AF=1.00;AN=2;DB;DP=44;ExcessHet=3.0103;FS=0.000;MLEAC=2;MLEAF=1.00;MQ=36.25;QD=26.09;SOR=0.784	GT:AD:DP:GQ:PL	1/1:0,44:44:99:1980,132,0
2L	2840923	.	CATATA	C	1942.73	.	AC=2;AF=1.00;AN=2;DP=44;ExcessHet=3.0103;FS=0.000;MLEAC=2;MLEAF=1.00;MQ=36.25;QD=29.07;SOR=0.784	GT:AD:DP:GQ:PL	1/1:0,44:44:99:1980,132,0
2L	2840929	.	T	G	1951.77	.	AC=2;AF=1.00;AN=2;DP=44;ExcessHet=3.0103;FS=0.000;MLEAC=2;MLEAF=1.00;MQ=36.25;QD=31.76;SOR=0.784	GT:AD:DP:GQ:PL	1/1:0,44:44:99:1980,132,0
2L	2840934	2L_2840934_SNP	G	C	1983.77	.	AC=2;AF=1.00;AN=2;DB;DP=45;ExcessHet=3.0103;FS=0.000;MLEAC=2;MLEAF=1.00;MQ=36.44;QD=28.41;SOR=0.739	GT:AD:DP:GQ:PL	1/1:0,45:45:99:2012,138,0
2L	2840935	.	TA	T	1108.73	.	AC=2;AF=1.00;AN=2;BaseQRankSum=0.260;ClippingRankSum=0.000;DP=46;ExcessHet=3.0103;FS=0.000;MLEAC=2;MLEAF=1.00;MQ=36.62;MQRankSum=0.388;QD=24.10;ReadPosRankSum=0.791;SOR=0.784	GT:AD:DP:GQ:PL	1/1:2,44:46:80:1146,80,0
2L	2840939	.	T	TGC	1108.73	.	AC=2;AF=1.00;AN=2;BaseQRankSum=-0.606;ClippingRankSum=0.000;DP=46;ExcessHet=3.0103;FS=0.000;MLEAC=2;MLEAF=1.00;MQ=36.62;MQRankSum=0.388;QD=24.10;ReadPosRankSum=1.353;SOR=0.784	GT:AD:DP:GQ:PL	1/1:2,44:46:80:1146,80,0
2L	2840943	2L_2840943_SNP	C	G	2131.77	.	AC=2;AF=1.00;AN=2;DB;DP=46;ExcessHet=3.0103;FS=0.000;MLEAC=2;MLEAF=1.00;MQ=37.00;QD=26.34;SOR=0.874	GT:AD:DP:GQ:PL	1/1:0,46:46:99:2160,144,0
2L	2840944	2L_2840944_SNP	A	C	2131.77	.	AC=2;AF=1.00;AN=2;DB;DP=46;ExcessHet=3.0103;FS=0.000;MLEAC=2;MLEAF=1.00;MQ=37.00;QD=34.70;SOR=0.874	GT:AD:DP:GQ:PL	1/1:0,46:46:99:2160,144,0
2L	2840945	2L_2840945_DEL	TA	T	2077.73	.	AC=2;AF=1.00;AN=2;DB;DP=46;ExcessHet=3.0103;FS=0.000;MLEAC=2;MLEAF=1.00;MQ=37.00;QD=31.58;SOR=0.874	GT:AD:DP:GQ:PL	1/1:0,46:46:99:2115,141,0
2L	2840956	2L_2840956_SNP	G	A	1996.77	.	AC=2;AF=1.00;AN=2;DB;DP=45;ExcessHet=3.0103;FS=0.000;MLEAC=2;MLEAF=1.00;MQ=36.87;QD=30.07;SOR=0.829	GT:AD:DP:GQ:PL	1/1:0,45:45:99:2025,135,0
2L	2840968	2L_2840968_SNP	C	T	1832.77	.	AC=2;AF=1.00;AN=2;DB;DP=42;ExcessHet=3.0103;FS=0.000;MLEAC=2;MLEAF=1.00;MQ=37.50;QD=28.86;SOR=0.892	GT:AD:DP:GQ:PL	1/1:0,42:42:99:1861,127,0
2L	2841172	2L_2841172_SNP	G	C	904.77	.	AC=2;AF=1.00;AN=2;DB;DP=35;ExcessHet=3.0103;FS=0.000;MLEAC=2;MLEAF=1.00;MQ=41.64;QD=25.85;SOR=0.749	GT:AD:DP:GQ:PL	1/1:0,35:35:99:933,105,0
2L	2841197	2L_2841197_SNP	G	A	685.77	.	AC=2;AF=1.00;AN=2;DB;DP=28;ExcessHet=3.0103;FS=0.000;MLEAC=2;MLEAF=1.00;MQ=41.50;QD=24.49;SOR=0.693	GT:AD:DP:GQ:PL	1/1:0,28:28:83:714,83,0
2L	2841213	2L_2841213_SNP	C	A	600.77	.	AC=2;AF=1.00;AN=2;BaseQRankSum=1.688;ClippingRankSum=0.000;DB;DP=26;ExcessHet=3.0103;FS=3.736;MLEAC=2;MLEAF=1.00;MQ=41.74;MQRankSum=-0.571;QD=23.11;ReadPosRankSum=-0.388;SOR=0.861	GT:AD:DP:GQ:PL	1/1:1,25:26:67:629,67,0
2L	2841814	2L_2841814_SNP	T	C	1623.77	.	AC=2;AF=1.00;AN=2;DB;DP=62;ExcessHet=3.0103;FS=0.000;MLEAC=2;MLEAF=1.00;MQ=43.97;QD=26.19;SOR=0.976	GT:AD:DP:GQ:PL	1/1:0,62:62:99:1652,185,0
2L	2842268	2L_2842268_SNP	A	C	2304.77	.	AC=2;AF=1.00;AN=2;DB;DP=53;ExcessHet=3.0103;FS=0.000;MLEAC=2;MLEAF=1.00;MQ=44.00;QD=33.39;SOR=0.981	GT:AD:DP:GQ:PL	1/1:0,53:53:99:2333,159,0
2L	2842270	2L_2842270_SNP	A	G	2304.77	.	AC=2;AF=1.00;AN=2;DB;DP=53;ExcessHet=3.0103;FS=0.000;MLEAC=2;MLEAF=1.00;MQ=44.00;QD=31.24;SOR=0.981	GT:AD:DP:GQ:PL	1/1:0,53:53:99:2333,159,0
2L	2842342	2L_2842342_SNP	G	T	1373.77	.	AC=2;AF=1.00;AN=2;BaseQRankSum=1.829;ClippingRankSum=0.000;DB;DP=51;ExcessHet=3.0103;FS=0.000;MLEAC=2;MLEAF=1.00;MQ=43.96;MQRankSum=0.000;QD=26.94;ReadPosRankSum=-0.773;SOR=0.256	GT:AD:DP:GQ:PL	1/1:1,50:51:99:1402,143,0
2L	2842356	2L_2842356_SNP	T	A	1415.77	.	AC=2;AF=1.00;AN=2;DB;DP=52;ExcessHet=3.0103;FS=0.000;MLEAC=2;MLEAF=1.00;MQ=43.96;QD=27.23;SOR=1.036	GT:AD:DP:GQ:PL	1/1:0,52:52:99:1444,156,0
2L	2842880	2L_2842880_SNP	T	C	1115.77	.	AC=2;AF=1.00;AN=2;DB;DP=44;ExcessHet=3.0103;FS=0.000;MLEAC=2;MLEAF=1.00;MQ=43.67;QD=25.95;SOR=0.836	GT:AD:DP:GQ:PL	1/1:0,43:43:99:1144,129,0
2L	2842918	2L_2842918_SNP	C	T	1326.77	.	AC=2;AF=1.00;AN=2;DB;DP=50;ExcessHet=3.0103;FS=0.000;MLEAC=2;MLEAF=1.00;MQ=43.30;QD=26.54;SOR=0.693	GT:AD:DP:GQ:PL	1/1:0,50:50:99:1355,150,0
2L	2842934	2L_2842934_SNP	G	A	2032.77	.	AC=2;AF=1.00;AN=2;DB;DP=46;ExcessHet=3.0103;FS=0.000;MLEAC=2;MLEAF=1.00;MQ=43.23;QD=29.83;SOR=0.780	GT:AD:DP:GQ:PL	1/1:0,46:46:99:2061,138,0
2L	2842937	2L_2842937_SNP	A	G	2032.77	.	AC=2;AF=1.00;AN=2;DB;DP=46;ExcessHet=3.0103;FS=0.000;MLEAC=2;MLEAF=1.00;MQ=43.23;QD=30.09;SOR=0.780	GT:AD:DP:GQ:PL	1/1:0,46:46:99:2061,138,0
2L	2842976	2L_2842976_SNP	G	A	1202.77	.	AC=2;AF=1.00;AN=2;DB;DP=45;ExcessHet=3.0103;FS=0.000;MLEAC=2;MLEAF=1.00;MQ=43.96;QD=27.34;SOR=1.364	GT:AD:DP:GQ:PL	1/1:0,44:44:99:1231,132,0
2L	2843048	2L_2843048_SNP	G	A	1315.77	.	AC=2;AF=1.00;AN=2;DB;DP=52;ExcessHet=3.0103;FS=0.000;MLEAC=2;MLEAF=1.00;MQ=43.96;QD=25.80;SOR=1.201	GT:AD:DP:GQ:PL	1/1:0,51:51:99:1344,151,0
2L	2843099	2L_2843099_SNP	A	C	1315.77	.	AC=2;AF=1.00;AN=2;DB;DP=50;ExcessHet=3.0103;FS=0.000;MLEAC=2;MLEAF=1.00;MQ=43.96;QD=26.85;SOR=0.733	GT:AD:DP:GQ:PL	1/1:0,49:49:99:1344,147,0
2L	2843132	2L_2843132_SNP	T	A	1085.77	.	AC=2;AF=1.00;AN=2;DB;DP=42;ExcessHet=3.0103;FS=0.000;MLEAC=2;MLEAF=1.00;MQ=43.95;QD=26.48;SOR=0.954	GT:AD:DP:GQ:PL	1/1:0,41:41:99:1114,122,0
2L	2843237	2L_2843237_SNP	A	G	1184.77	.	AC=2;AF=1.00;AN=2;DB;DP=44;ExcessHet=3.0103;FS=0.000;MLEAC=2;MLEAF=1.00;MQ=44.00;QD=26.93;SOR=0.784	GT:AD:DP:GQ:PL	1/1:0,44:44:99:1213,132,0
2L	2843258	2L_2843258_SNP	G	A	1147.77	.	AC=2;AF=1.00;AN=2;DB;DP=45;ExcessHet=3.0103;FS=0.000;MLEAC=2;MLEAF=1.00;MQ=44.00;QD=25.51;SOR=0.929	GT:AD:DP:GQ:PL	1/1:0,45:45:99:1176,134,0
2L	2843279	2L_2843279_SNP	A	G	2233.77	.	AC=2;AF=1.00;AN=2;DB;DP=51;ExcessHet=3.0103;FS=0.000;MLEAC=2;MLEAF=1.00;MQ=44.00;QD=29.53;SOR=0.994	GT:AD:DP:GQ:PL	1/1:0,51:51:99:2262,156,0
2L	2843282	2L_2843282_SNP	G	A	2233.77	.	AC=2;AF=1.00;AN=2;DB;DP=50;ExcessHet=3.0103;FS=0.000;MLEAC=2;MLEAF=1.00;MQ=44.00;QD=24.75;SOR=1.051	GT:AD:DP:GQ:PL	1/1:0,50:50:99:2262,156,0
2L	2843339	2L_2843339_SNP	G	T	1257.77	.	AC=2;AF=1.00;AN=2;DB;DP=46;ExcessHet=3.0103;FS=0.000;MLEAC=2;MLEAF=1.00;MQ=44.00;QD=27.34;SOR=0.693	GT:AD:DP:GQ:PL	1/1:0,46:46:99:1286,138,0
2L	2843354	2L_2843354_SNP	C	T	1197.77	.	AC=2;AF=1.00;AN=2;DB;DP=45;ExcessHet=3.0103;FS=0.000;MLEAC=2;MLEAF=1.00;MQ=43.41;QD=26.62;SOR=0.737	GT:AD:DP:GQ:PL	1/1:0,45:45:99:1226,135,0
2L	2843372	2L_2843372_SNP	G	A	1124.77	.	AC=2;AF=1.00;AN=2;DB;DP=42;ExcessHet=3.0103;FS=0.000;MLEAC=2;MLEAF=1.00;MQ=43.37;QD=26.78;SOR=0.788	GT:AD:DP:GQ:PL	1/1:0,42:42:99:1153,126,0
2L	2843387	2L_2843387_SNP	G	T	946.77	.	AC=2;AF=1.00;AN=2;BaseQRankSum=1.819;ClippingRankSum=0.000;DB;DP=39;ExcessHet=3.0103;FS=0.000;MLEAC=2;MLEAF=1.00;MQ=43.32;MQRankSum=-0.116;QD=24.28;ReadPosRankSum=2.258;SOR=0.317	GT:AD:DP:GQ:PL	1/1:1,38:39:99:975,106,0
2L	2843518	2L_2843518_SNP	T	A	1792.77	.	AC=2;AF=1.00;AN=2;DB;DP=41;ExcessHet=3.0103;FS=0.000;MLEAC=2;MLEAF=1.00;MQ=43.60;QD=32.41;SOR=0.843	GT:AD:DP:GQ:PL	1/1:0,41:41:99:1821,126,0
2L	2843521	2L_2843521_SNP	T	A	1762.77	.	AC=2;AF=1.00;AN=2;DB;DP=39;ExcessHet=3.0103;FS=0.000;MLEAC=2;MLEAF=1.00;MQ=43.57;QD=28.79;SOR=0.743	GT:AD:DP:GQ:PL	1/1:0,39:39:99:1791,123,0
2L	2843542	2L_2843542_SNP	G	T	1754.77	.	AC=2;AF=1.00;AN=2;DB;DP=40;ExcessHet=3.0103;FS=0.000;MLEAC=2;MLEAF=1.00;MQ=43.59;QD=26.40;SOR=0.693	GT:AD:DP:GQ:PL	1/1:0,40:40:99:1783,120,0
2L	2843549	2L_2843549_SNP	C	G	1754.77	.	AC=2;AF=1.00;AN=2;DB;DP=39;ExcessHet=3.0103;FS=0.000;MLEAC=2;MLEAF=1.00;MQ=43.57;QD=30.01;SOR=0.743	GT:AD:DP:GQ:PL	1/1:0,39:39:99:1783,120,0
2L	2843558	2L_2843558_SNP	C	G	1784.77	.	AC=2;AF=1.00;AN=2;DB;DP=39;ExcessHet=3.0103;FS=0.000;MLEAC=2;MLEAF=1.00;MQ=43.57;QD=27.12;SOR=0.850	GT:AD:DP:GQ:PL	1/1:0,39:39:99:1813,123,0
2L	2843620	2L_2843620_SNP	G	C	1013.77	.	AC=2;AF=1.00;AN=2;DB;DP=39;ExcessHet=3.0103;FS=0.000;MLEAC=2;MLEAF=1.00;MQ=43.95;QD=25.99;SOR=0.968	GT:AD:DP:GQ:PL	1/1:0,39:39:99:1042,116,0
2L	2843659	2L_2843659_SNP	C	T	1184.77	.	AC=2;AF=1.00;AN=2;DB;DP=44;ExcessHet=3.0103;FS=0.000;MLEAC=2;MLEAF=1.00;MQ=44.00;QD=26.93;SOR=0.883	GT:AD:DP:GQ:PL	1/1:0,44:44:99:1213,132,0
2L	2843723	2L_2843723_SNP	T	A	1126.77	.	AC=2;AF=1.00;AN=2;DB;DP=41;ExcessHet=3.0103;FS=0.000;MLEAC=2;MLEAF=1.00;MQ=44.00;QD=27.48;SOR=0.741	GT:AD:DP:GQ:PL	1/1:0,41:41:99:1155,123,0
2L	2843742	2L_2843742_SNP	T	A	1249.77	.	AC=2;AF=1.00;AN=2;DB;DP=48;ExcessHet=3.0103;FS=0.000;MLEAC=2;MLEAF=1.00;MQ=44.00;QD=26.04;SOR=0.776	GT:AD:DP:GQ:PL	1/1:0,48:48:99:1278,144,0
2L	2843758	2L_2843758_SNP	A	C	1230.77	.	AC=2;AF=1.00;AN=2;DB;DP=47;ExcessHet=3.0103;FS=0.000;MLEAC=2;MLEAF=1.00;MQ=44.00;QD=26.19;SOR=0.735	GT:AD:DP:GQ:PL	1/1:0,47:47:99:1259,140,0
2L	2843809	2L_2843809_SNP	G	A	914.77	.	AC=2;AF=1.00;AN=2;DB;DP=38;ExcessHet=3.0103;FS=0.000;MLEAC=2;MLEAF=1.00;MQ=44.00;QD=24.72;SOR=0.746	GT:AD:DP:GQ:PL	1/1:0,37:37:99:943,109,0
2L	2844172	2L_2844172_SNP	G	T	2412.77	.	AC=2;AF=1.00;AN=2;DB;DP=56;ExcessHet=3.0103;FS=0.000;MLEAC=2;MLEAF=1.00;MQ=44.00;QD=32.54;SOR=0.841	GT:AD:DP:GQ:PL	1/1:0,56:56:99:2441,168,0
2L	2844179	2L_2844179_SNP	C	T	2298.77	.	AC=2;AF=1.00;AN=2;DB;DP=53;ExcessHet=3.0103;FS=0.000;MLEAC=2;MLEAF=1.00;MQ=44.00;QD=29.03;SOR=0.808	GT:AD:DP:GQ:PL	1/1:0,53:53:99:2327,159,0
2L	2844220	2L_2844220_SNP	T	A	1377.77	.	AC=2;AF=1.00;AN=2;DB;DP=50;ExcessHet=3.0103;FS=0.000;MLEAC=2;MLEAF=1.00;MQ=44.00;QD=27.56;SOR=0.773	GT:AD:DP:GQ:PL	1/1:0,50:50:99:1406,150,0
2L	2844273	2L_2844273_SNP	G	C	2069.77	.	AC=2;AF=1.00;AN=2;DB;DP=46;ExcessHet=3.0103;FS=0.000;MLEAC=2;MLEAF=1.00;MQ=44.00;QD=27.84;SOR=0.780	GT:AD:DP:GQ:PL	1/1:0,46:46:99:2098,141,0
2L	2844283	2L_2844283_SNP	T	C	2210.77	.	AC=2;AF=1.00;AN=2;DB;DP=52;ExcessHet=3.0103;FS=0.000;MLEAC=2;MLEAF=1.00;MQ=44.00;QD=30.66;SOR=0.770	GT:AD:DP:GQ:PL	1/1:0,52:52:99:2239,156,0
2L	2844321	2L_2844321_SNP	T	C	2210.77	.	AC=2;AF=1.00;AN=2;DB;DP=52;ExcessHet=3.0103;FS=0.000;MLEAC=2;MLEAF=1.00;MQ=44.00;QD=29.44;SOR=0.693	GT:AD:DP:GQ:PL	1/1:0,52:52:99:2239,156,0
2L	2844340	2L_2844340_SNP	G	A	2335.77	.	AC=2;AF=1.00;AN=2;DB;DP=55;ExcessHet=3.0103;FS=0.000;MLEAC=2;MLEAF=1.00;MQ=44.00;QD=30.45;SOR=0.729	GT:AD:DP:GQ:PL	1/1:0,55:55:99:2364,169,0
2L	2844902	.	T	C	1333.77	.	AC=2;AF=1.00;AN=2;DP=50;ExcessHet=3.0103;FS=0.000;MLEAC=2;MLEAF=1.00;MQ=44.00;QD=27.22;SOR=1.007	GT:AD:DP:GQ:PL	1/1:0,49:49:99:1362,147,0
2L	2845685	2L_2845685_SNP	T	G	1256.77	.	AC=2;AF=1.00;AN=2;DB;DP=49;ExcessHet=3.0103;FS=0.000;MLEAC=2;MLEAF=1.00;MQ=43.96;QD=25.65;SOR=0.733	GT:AD:DP:GQ:PL	1/1:0,49:49:99:1285,146,0
2L	2847767	2L_2847767_SNP	A	C	1494.77	.	AC=2;AF=1.00;AN=2;DB;DP=55;ExcessHet=3.0103;FS=0.000;MLEAC=2;MLEAF=1.00;MQ=43.96;QD=27.18;SOR=0.804	GT:AD:DP:GQ:PL	1/1:0,55:55:99:1523,165,0
2L	2847808	2L_2847808_SNP	G	A	1496.77	.	AC=2;AF=1.00;AN=2;DB;DP=54;ExcessHet=3.0103;FS=0.000;MLEAC=2;MLEAF=1.00;MQ=43.87;QD=27.72;SOR=0.931	GT:AD:DP:GQ:PL	1/1:0,54:54:99:1525,162,0
2L	2847853	2L_2847853_SNP	T	G	1571.77	.	AC=2;AF=1.00;AN=2;DB;DP=60;ExcessHet=3.0103;FS=0.000;MLEAC=2;MLEAF=1.00;MQ=43.88;QD=26.20;SOR=0.831	GT:AD:DP:GQ:PL	1/1:0,60:60:99:1600,179,0
2L	2847940	2L_2847940_SNP	G	A	2208.77	.	AC=2;AF=1.00;AN=2;DB;DP=51;ExcessHet=3.0103;FS=0.000;MLEAC=2;MLEAF=1.00;MQ=43.96;QD=32.82;SOR=1.314	GT:AD:DP:GQ:PL	1/1:0,51:51:99:2237,156,0
2L	2847950	2L_2847950_SNP	C	T	2220.77	.	AC=2;AF=1.00;AN=2;DB;DP=52;ExcessHet=3.0103;FS=0.000;MLEAC=2;MLEAF=1.00;MQ=43.96;QD=27.15;SOR=1.358	GT:AD:DP:GQ:PL	1/1:0,52:52:99:2249,159,0
2L	2848064	2L_2848064_SNP	C	T	1414.77	.	AC=2;AF=1.00;AN=2;DB;DP=53;ExcessHet=3.0103;FS=0.000;MLEAC=2;MLEAF=1.00;MQ=43.25;QD=26.69;SOR=0.892	GT:AD:DP:GQ:PL	1/1:0,53:53:99:1443,159,0
2L	2848075	2L_2848075_SNP	C	T	1487.77	.	AC=2;AF=1.00;AN=2;DB;DP=54;ExcessHet=3.0103;FS=0.000;MLEAC=2;MLEAF=1.00;MQ=43.40;QD=27.55;SOR=1.022	GT:AD:DP:GQ:PL	1/1:0,54:54:99:1516,162,0
2L	2848099	2L_2848099_SNP	A	G	1439.77	.	AC=2;AF=1.00;AN=2;DB;DP=55;ExcessHet=3.0103;FS=0.000;MLEAC=2;MLEAF=1.00;MQ=43.89;QD=26.18;SOR=0.970	GT:AD:DP:GQ:PL	1/1:0,55:55:99:1468,164,0
2L	2848117	2L_2848117_SNP	G	A	1505.77	.	AC=2;AF=1.00;AN=2;DB;DP=55;ExcessHet=3.0103;FS=0.000;MLEAC=2;MLEAF=1.00;MQ=43.89;QD=27.38;SOR=0.729	GT:AD:DP:GQ:PL	1/1:0,55:55:99:1534,165,0
2L	2848139	2L_2848139_SNP	A	C	1292.77	.	AC=2;AF=1.00;AN=2;DB;DP=50;ExcessHet=3.0103;FS=0.000;MLEAC=2;MLEAF=1.00;MQ=43.88;QD=25.86;SOR=0.773	GT:AD:DP:GQ:PL	1/1:0,50:50:99:1321,149,0
2L	2848258	2L_2848258_SNP	A	G	1516.77	.	AC=2;AF=1.00;AN=2;DB;DP=58;ExcessHet=3.0103;FS=0.000;MLEAC=2;MLEAF=1.00;MQ=43.97;QD=26.15;SOR=0.836	GT:AD:DP:GQ:PL	1/1:0,58:58:99:1545,174,0
2L	2848299	2L_2848299_SNP	G	A	1612.77	.	AC=2;AF=1.00;AN=2;DB;DP=60;ExcessHet=3.0103;FS=0.000;MLEAC=2;MLEAF=1.00;MQ=43.93;QD=26.88;SOR=0.760	GT:AD:DP:GQ:PL	1/1:0,60:60:99:1641,180,0
2L	2848336	2L_2848336_SNP	T	C	1315.77	.	AC=2;AF=1.00;AN=2;DB;DP=50;ExcessHet=3.0103;FS=0.000;MLEAC=2;MLEAF=1.00;MQ=43.92;QD=26.32;SOR=0.952	GT:AD:DP:GQ:PL	1/1:0,50:50:99:1344,150,0
2L	2848381	2L_2848381_SNP	G	C	2009.77	.	AC=2;AF=1.00;AN=2;DB;DP=46;ExcessHet=3.0103;FS=0.000;MLEAC=2;MLEAF=1.00;MQ=43.91;QD=34.11;SOR=0.693	GT:AD:DP:GQ:PL	1/1:0,46:46:99:2038,138,0
2L	2848387	2L_2848387_SNP	C	G	2098.77	.	AC=2;AF=1.00;AN=2;DB;DP=46;ExcessHet=3.0103;FS=0.000;MLEAC=2;MLEAF=1.00;MQ=43.91;QD=27.58;SOR=0.693	GT:AD:DP:GQ:PL	1/1:0,46:46:99:2127,144,0
2L	2848393	2L_2848393_SNP	A	C	2035.77	.	AC=2;AF=1.00;AN=2;DB;DP=47;ExcessHet=3.0103;FS=0.000;MLEAC=2;MLEAF=1.00;MQ=43.92;QD=25.99;SOR=0.823	GT:AD:DP:GQ:PL	1/1:0,47:47:99:2064,141,0
2L	2848457	2L_2848457_SNP	G	A	1442.77	.	AC=2;AF=1.00;AN=2;DB;DP=53;ExcessHet=3.0103;FS=0.000;MLEAC=2;MLEAF=1.00;MQ=43.85;QD=27.22;SOR=0.981	GT:AD:DP:GQ:PL	1/1:0,53:53:99:1471,159,0
2L	2848476	2L_2848476_SNP	T	G	2478.77	.	AC=2;AF=1.00;AN=2;DB;DP=56;ExcessHet=3.0103;FS=0.000;MLEAC=2;MLEAF=1.00;MQ=43.86;QD=30.08;SOR=1.009	GT:AD:DP:GQ:PL	1/1:0,56:56:99:2507,172,0
2L	2848478	2L_2848478_SNP	T	G	2478.77	.	AC=2;AF=1.00;AN=2;DB;DP=54;ExcessHet=3.0103;FS=0.000;MLEAC=2;MLEAF=1.00;MQ=43.85;QD=34.09;SOR=0.846	GT:AD:DP:GQ:PL	1/1:0,54:54:99:2507,172,0
2L	2848480	2L_2848480_SNP	A	C	2385.77	.	AC=2;AF=1.00;AN=2;DB;DP=53;ExcessHet=3.0103;FS=0.000;MLEAC=2;MLEAF=1.00;MQ=43.85;QD=28.55;SOR=0.808	GT:AD:DP:GQ:PL	1/1:0,53:53:99:2414,163,0
2L	2848509	2L_2848509_SNP	T	C	1389.77	.	AC=2;AF=1.00;AN=2;DB;DP=55;ExcessHet=3.0103;FS=0.000;MLEAC=2;MLEAF=1.00;MQ=43.80;QD=25.27;SOR=0.884	GT:AD:DP:GQ:PL	1/1:0,55:55:99:1418,163,0
2L	2848536	2L_2848536_SNP	C	T	1514.77	.	AC=2;AF=1.00;AN=2;DB;DP=58;ExcessHet=3.0103;FS=0.000;MLEAC=2;MLEAF=1.00;MQ=43.85;QD=26.12;SOR=1.085	GT:AD:DP:GQ:PL	1/1:0,58:58:99:1543,173,0
2L	2848548	2L_2848548_SNP	A	T	2330.77	.	AC=2;AF=1.00;AN=2;DB;DP=56;ExcessHet=3.0103;FS=0.000;MLEAC=2;MLEAF=1.00;MQ=43.84;QD=31.07;SOR=1.101	GT:AD:DP:GQ:PL	1/1:0,56:56:99:2359,169,0
2L	2848558	2L_2848558_SNP	T	C	2328.77	.	AC=2;AF=1.00;AN=2;DB;DP=54;ExcessHet=3.0103;FS=0.000;MLEAC=2;MLEAF=1.00;MQ=43.84;QD=29.94;SOR=1.118	GT:AD:DP:GQ:PL	1/1:0,54:54:99:2357,169,0
2L	2848790	2L_2848790_SNP	A	T	1594.77	.	AC=2;AF=1.00;AN=2;DB;DP=59;ExcessHet=3.0103;FS=0.000;MLEAC=2;MLEAF=1.00;MQ=43.75;QD=27.03;SOR=0.796	GT:AD:DP:GQ:PL	1/1:0,59:59:99:1623,177,0
2L	2848833	2L_2848833_SNP	A	C	1616.77	.	AC=2;AF=1.00;AN=2;DB;DP=60;ExcessHet=3.0103;FS=0.000;MLEAC=2;MLEAF=1.00;MQ=43.76;QD=26.95;SOR=0.831	GT:AD:DP:GQ:PL	1/1:0,60:60:99:1645,179,0
2L	2849240	.	G	T	1191.77	.	AC=2;AF=1.00;AN=2;BaseQRankSum=-0.313;ClippingRankSum=0.000;DP=63;ExcessHet=3.0103;FS=2.152;MLEAC=2;MLEAF=1.00;MQ=43.62;MQRankSum=-0.661;QD=21.67;ReadPosRankSum=1.556;SOR=0.292	GT:AD:DP:GQ:PL	1/1:4,51:55:41:1220,41,0
2L	2850245	2L_2850245_SNP	T	C	1383.77	.	AC=2;AF=1.00;AN=2;DB;DP=53;ExcessHet=3.0103;FS=0.000;MLEAC=2;MLEAF=1.00;MQ=44.00;QD=26.11;SOR=0.808	GT:AD:DP:GQ:PL	1/1:0,53:53:99:1412,158,0
2L	2850272	2L_2850272_SNP	T	C	2423.77	.	AC=2;AF=1.00;AN=2;DB;DP=55;ExcessHet=3.0103;FS=0.000;MLEAC=2;MLEAF=1.00;MQ=43.89;QD=30.43;SOR=0.729	GT:AD:DP:GQ:PL	1/1:0,55:55:99:2452,169,0
2L	2850281	2L_2850281_SNP	C	T	2454.77	.	AC=2;AF=1.00;AN=2;DB;DP=57;ExcessHet=3.0103;FS=0.000;MLEAC=2;MLEAF=1.00;MQ=43.90;QD=25.53;SOR=0.728	GT:AD:DP:GQ:PL	1/1:0,57:57:99:2483,172,0
2L	2850398	2L_2850398_SNP	A	T	1177.77	.	AC=2;AF=1.00;AN=2;DB;DP=45;ExcessHet=3.0103;FS=0.000;MLEAC=2;MLEAF=1.00;MQ=43.96;QD=26.77;SOR=1.828	GT:AD:DP:GQ:PL	1/1:0,44:44:99:1206,132,0
2L	2850473	2L_2850473_SNP	A	G	1426.77	.	AC=2;AF=1.00;AN=2;DB;DP=54;ExcessHet=3.0103;FS=0.000;MLEAC=2;MLEAF=1.00;MQ=43.96;QD=26.42;SOR=1.118	GT:AD:DP:GQ:PL	1/1:0,54:54:99:1455,162,0
2L	2850677	2L_2850677_SNP	A	T	2757.77	.	AC=2;AF=1.00;AN=2;DB;DP=63;ExcessHet=3.0103;FS=0.000;MLEAC=2;MLEAF=1.00;MQ=43.67;QD=36.10;SOR=0.859	GT:AD:DP:GQ:PL	1/1:0,63:63:99:2786,190,0
2L	2850682	2L_2850682_SNP	A	T	2787.77	.	AC=2;AF=1.00;AN=2;DB;DP=64;ExcessHet=3.0103;FS=0.000;MLEAC=2;MLEAF=1.00;MQ=43.56;QD=27.19;SOR=0.822	GT:AD:DP:GQ:PL	1/1:0,64:64:99:2816,193,0
2L	2850709	2L_2850709_SNP	G	A	3461.77	.	AC=2;AF=1.00;AN=2;DB;DP=77;ExcessHet=3.0103;FS=0.000;MLEAC=2;MLEAF=1.00;MQ=42.57;QD=35.02;SOR=0.948	GT:AD:DP:GQ:PL	1/1:0,77:77:99:3490,243,0
2L	2850723	2L_2850723_SNP	A	T	3525.77	.	AC=2;AF=1.00;AN=2;DB;DP=80;ExcessHet=3.0103;FS=0.000;MLEAC=2;MLEAF=1.00;MQ=42.15;QD=25.08;SOR=1.031	GT:AD:DP:GQ:PL	1/1:0,80:80:99:3554,244,0
2L	2850727	.	T	G	171.77	.	AC=1;AF=0.500;AN=2;BaseQRankSum=0.421;ClippingRankSum=0.000;DP=82;ExcessHet=3.0103;FS=23.917;MLEAC=1;MLEAF=0.500;MQ=42.11;MQRankSum=-4.686;QD=2.09;ReadPosRankSum=-3.374;SOR=4.697	GT:AD:DP:GQ:PL	0/1:72,10:82:99:200,0,2940
2L	2850733	.	C	CAATATATAT	252.73	.	AC=1;AF=0.500;AN=2;BaseQRankSum=-0.961;ClippingRankSum=0.000;DP=80;ExcessHet=3.0103;FS=27.454;MLEAC=1;MLEAF=0.500;MQ=42.23;MQRankSum=-4.975;QD=3.16;ReadPosRankSum=-3.326;SOR=4.976	GT:AD:DP:GQ:PL	0/1:69,11:80:99:290,0,2892
2L	2850742	.	A	ATGGGT	489.73	.	AC=1;AF=0.500;AN=2;BaseQRankSum=0.732;ClippingRankSum=0.000;DP=88;ExcessHet=3.0103;FS=25.998;MLEAC=1;MLEAF=0.500;MQ=41.74;MQRankSum=-5.504;QD=5.76;ReadPosRankSum=-3.997;SOR=3.495	GT:AD:DP:GQ:PL	0/1:67,18:85:99:527,0,2882
2L	2850743	.	A	ATAT	717.73	.	AC=1;AF=0.500;AN=2;BaseQRankSum=-1.626;ClippingRankSum=0.000;DP=91;ExcessHet=3.0103;FS=28.826;MLEAC=1;MLEAF=0.500;MQ=41.72;MQRankSum=-5.719;QD=7.89;ReadPosRankSum=-3.799;SOR=3.607	GT:AD:DP:GQ:PL	0/1:69,22:91:99:755,0,2870
2L	2850752	2L_2850752_SNP	G	A	895.77	.	AC=1;AF=0.500;AN=2;BaseQRankSum=2.338;ClippingRankSum=0.000;DB;DP=95;ExcessHet=3.0103;FS=39.923;MLEAC=1;MLEAF=0.500;MQ=41.62;MQRankSum=-5.414;QD=9.43;ReadPosRankSum=-3.423;SOR=4.254	GT:AD:DP:GQ:PL	0/1:69,26:95:99:924,0,2907
2L	2850757	2L_2850757_SNP	T	G	930.77	.	AC=1;AF=0.500;AN=2;BaseQRankSum=0.699;ClippingRankSum=0.000;DB;DP=100;ExcessHet=3.0103;FS=39.336;MLEAC=1;MLEAF=0.500;MQ=41.67;MQRankSum=-5.253;QD=9.31;ReadPosRankSum=-2.542;SOR=3.840	GT:AD:DP:GQ:PL	0/1:71,29:100:99:959,0,2846
2L	2850769	2L_2850769_SNP	T	C	627.77	.	AC=1;AF=0.500;AN=2;BaseQRankSum=-0.417;ClippingRankSum=0.000;DB;DP=105;ExcessHet=3.0103;FS=28.693;MLEAC=1;MLEAF=0.500;MQ=41.33;MQRankSum=-4.471;QD=5.98;ReadPosRankSum=-2.204;SOR=2.978	GT:AD:DP:GQ:PL	0/1:68,37:105:99:656,0,1534
2L	2850786	2L_2850786_SNP	A	G	695.77	.	AC=1;AF=0.500;AN=2;BaseQRankSum=-3.417;ClippingRankSum=0.000;DB;DP=112;ExcessHet=3.0103;FS=15.520;MLEAC=1;MLEAF=0.500;MQ=40.91;MQRankSum=-4.233;QD=6.21;ReadPosRankSum=0.869;SOR=1.996	GT:AD:DP:GQ:PL	0/1:70,42:112:99:724,0,1624
2L	2850803	2L_2850803_SNP	A	G	5661.77	.	AC=2;AF=1.00;AN=2;DB;DP=128;ExcessHet=3.0103;FS=0.000;MLEAC=2;MLEAF=1.00;MQ=40.57;QD=32.16;SOR=1.117	GT:AD:DP:GQ:PL	1/1:0,127:127:99:5690,385,0
2L	2850804	2L_2850804_SNP	G	C	5661.77	.	AC=2;AF=1.00;AN=2;DB;DP=129;ExcessHet=3.0103;FS=0.000;MLEAC=2;MLEAF=1.00;MQ=40.56;QD=29.97;SOR=1.135	GT:AD:DP:GQ:PL	1/1:0,128:128:99:5690,385,0
2L	2850843	2L_2850843_SNP	A	G	1326.77	.	AC=1;AF=0.500;AN=2;BaseQRankSum=-1.071;ClippingRankSum=0.000;DB;DP=138;ExcessHet=3.0103;FS=0.634;MLEAC=1;MLEAF=0.500;MQ=39.81;MQRankSum=3.527;QD=9.61;ReadPosRankSum=0.164;SOR=0.621	GT:AD:DP:GQ:PL	0/1:74,64:138:99:1355,0,1629
2L	2850861	2L_2850861_SNP	G	A	1281.77	.	AC=1;AF=0.500;AN=2;BaseQRankSum=-0.434;ClippingRankSum=0.000;DB;DP=144;ExcessHet=3.0103;FS=0.621;MLEAC=1;MLEAF=0.500;MQ=39.80;MQRankSum=3.010;QD=8.96;ReadPosRankSum=0.779;SOR=0.765	GT:AD:DP:GQ:PL	0/1:80,63:143:99:1310,0,1718
2L	2850881	2L_2850881_SNP	A	T	1727.77	.	AC=1;AF=0.500;AN=2;BaseQRankSum=0.925;ClippingRankSum=0.000;DB;DP=146;ExcessHet=3.0103;FS=1.313;MLEAC=1;MLEAF=0.500;MQ=39.90;MQRankSum=-2.541;QD=11.92;ReadPosRankSum=0.042;SOR=0.578	GT:AD:DP:GQ:PL	0/1:64,81:145:99:1756,0,1274
2L	2850946	2L_2850946_SNP	A	C	3888.77	.	AC=2;AF=1.00;AN=2;DB;DP=145;ExcessHet=3.0103;FS=0.000;MLEAC=2;MLEAF=1.00;MQ=40.55;QD=27.01;SOR=0.721	GT:AD:DP:GQ:PL	1/1:0,144:144:99:3917,431,0
2L	2850983	2L_2850983_SNP	G	T	3798.77	.	AC=2;AF=1.00;AN=2;BaseQRankSum=0.461;ClippingRankSum=0.000;DB;DP=142;ExcessHet=3.0103;FS=7.036;MLEAC=2;MLEAF=1.00;MQ=41.29;MQRankSum=0.694;QD=26.94;ReadPosRankSum=0.369;SOR=0.551	GT:AD:DP:GQ:PL	1/1:2,139:141:99:3827,369,0
2L	2851054	2L_2851054_SNP	G	C	4710.77	.	AC=2;AF=1.00;AN=2;BaseQRankSum=0.359;ClippingRankSum=0.000;DB;DP=144;ExcessHet=3.0103;FS=0.000;MLEAC=2;MLEAF=1.00;MQ=42.03;MQRankSum=0.374;QD=33.17;ReadPosRankSum=1.447;SOR=0.693	GT:AD:DP:GQ:PL	1/1:2,140:142:99:4739,373,0
2L	2851072	2L_2851072_SNP	C	T	1358.77	.	AC=1;AF=0.500;AN=2;BaseQRankSum=-0.350;ClippingRankSum=0.000;DB;DP=140;ExcessHet=3.0103;FS=4.008;MLEAC=1;MLEAF=0.500;MQ=42.19;MQRankSum=-5.643;QD=9.78;ReadPosRankSum=0.865;SOR=0.784	GT:AD:DP:GQ:PL	0/1:73,66:139:99:1387,0,1620
2L	2851112	.	G	T	6091.77	.	AC=2;AF=1.00;AN=2;BaseQRankSum=1.231;ClippingRankSum=0.000;DP=137;ExcessHet=3.0103;FS=3.206;MLEAC=2;MLEAF=1.00;MQ=41.85;MQRankSum=-0.746;QD=24.88;ReadPosRankSum=-0.942;SOR=0.390	GT:AD:DP:GQ:PL	1/1:1,135:136:99:6120,346,0
2L	2851114	.	C	A	6136.77	.	AC=2;AF=1.00;AN=2;BaseQRankSum=0.168;ClippingRankSum=0.000;DP=139;ExcessHet=3.0103;FS=3.270;MLEAC=2;MLEAF=1.00;MQ=41.88;MQRankSum=-0.738;QD=31.14;ReadPosRankSum=-0.929;SOR=0.436	GT:AD:DP:GQ:PL	1/1:1,137:138:99:6165,349,0
2L	2851117	2L_2851117_SNP	T	A	6063.77	.	AC=2;AF=1.00;AN=2;BaseQRankSum=-1.578;ClippingRankSum=0.000;DB;DP=138;ExcessHet=3.0103;FS=3.238;MLEAC=2;MLEAF=1.00;MQ=41.87;MQRankSum=-0.742;QD=29.80;ReadPosRankSum=-0.886;SOR=0.413	GT:AD:DP:GQ:PL	1/1:1,136:137:99:6092,343,0
2L	2851118	2L_2851118_SNP	C	T	6018.77	.	AC=2;AF=1.00;AN=2;BaseQRankSum=0.357;ClippingRankSum=0.000;DB;DP=137;ExcessHet=3.0103;FS=3.274;MLEAC=2;MLEAF=1.00;MQ=41.85;MQRankSum=-0.746;QD=28.45;ReadPosRankSum=-0.870;SOR=0.439	GT:AD:DP:GQ:PL	1/1:1,135:136:99:6047,340,0
2L	2851122	2L_2851122_SNP	C	G	5973.77	.	AC=2;AF=1.00;AN=2;BaseQRankSum=-0.496;ClippingRankSum=0.000;DB;DP=134;ExcessHet=3.0103;FS=3.457;MLEAC=2;MLEAF=1.00;MQ=41.89;MQRankSum=-0.747;QD=31.69;ReadPosRankSum=-0.755;SOR=0.572	GT:AD:DP:GQ:PL	1/1:1,132:133:99:6002,337,0
2L	2851126	2L_2851126_SNP	G	T	2574.77	.	AC=1;AF=0.500;AN=2;BaseQRankSum=-3.234;ClippingRankSum=0.000;DB;DP=135;ExcessHet=3.0103;FS=4.144;MLEAC=1;MLEAF=0.500;MQ=41.76;MQRankSum=-7.837;QD=19.21;ReadPosRankSum=0.290;SOR=1.106	GT:AD:DP:GQ:PL	0/1:67,67:134:99:2603,0,2674
2L	2851135	2L_2851135_SNP	T	C	2495.77	.	AC=1;AF=0.500;AN=2;BaseQRankSum=-2.334;ClippingRankSum=0.000;DB;DP=136;ExcessHet=3.0103;FS=4.171;MLEAC=1;MLEAF=0.500;MQ=41.92;MQRankSum=-8.099;QD=18.63;ReadPosRankSum=0.733;SOR=1.074	GT:AD:DP:GQ:PL	0/1:70,64:134:99:2524,0,2819
2L	2851137	2L_2851137_SNP	A	C	2473.77	.	AC=1;AF=0.500;AN=2;BaseQRankSum=-1.863;ClippingRankSum=0.000;DB;DP=136;ExcessHet=3.0103;FS=3.155;MLEAC=1;MLEAF=0.500;MQ=41.90;MQRankSum=-8.241;QD=18.46;ReadPosRankSum=0.353;SOR=1.001	GT:AD:DP:GQ:PL	0/1:70,64:134:99:2502,0,2822
2L	2851530	.	C	CAT	1155.73	.	AC=2;AF=1.00;AN=2;BaseQRankSum=0.272;ClippingRankSum=0.000;DP=50;ExcessHet=3.0103;FS=3.112;MLEAC=2;MLEAF=1.00;MQ=43.66;MQRankSum=-0.401;QD=25.68;ReadPosRankSum=0.202;SOR=0.189	GT:AD:DP:GQ:PL	1/1:2,43:45:78:1193,78,0
2L	2851759	2L_2851759_SNP	C	T	1472.77	.	AC=2;AF=1.00;AN=2;DB;DP=59;ExcessHet=3.0103;FS=0.000;MLEAC=2;MLEAF=1.00;MQ=44.00;QD=25.39;SOR=0.836	GT:AD:DP:GQ:PL	1/1:0,58:58:99:1501,173,0
2L	2851827	2L_2851827_SNP	T	A	1816.77	.	AC=2;AF=1.00;AN=2;DB;DP=67;ExcessHet=3.0103;FS=0.000;MLEAC=2;MLEAF=1.00;MQ=43.54;QD=27.12;SOR=0.917	GT:AD:DP:GQ:PL	1/1:0,67:67:99:1845,201,0
2L	2852345	2L_2852345_SNP	G	A	1810.77	.	AC=2;AF=1.00;AN=2;DB;DP=67;ExcessHet=3.0103;FS=0.000;MLEAC=2;MLEAF=1.00;MQ=43.57;QD=27.03;SOR=0.990	GT:AD:DP:GQ:PL	1/1:0,67:67:99:1839,200,0
2L	2852472	2L_2852472_SNP	G	A	1308.77	.	AC=2;AF=1.00;AN=2;DB;DP=51;ExcessHet=3.0103;FS=0.000;MLEAC=2;MLEAF=1.00;MQ=43.45;QD=26.18;SOR=1.270	GT:AD:DP:GQ:PL	1/1:0,50:50:99:1337,149,0
2L	2852475	.	T	TA	908.73	.	AC=2;AF=1.00;AN=2;BaseQRankSum=-0.795;ClippingRankSum=0.000;DP=50;ExcessHet=3.0103;FS=4.228;MLEAC=2;MLEAF=1.00;MQ=43.43;MQRankSum=1.998;QD=20.19;ReadPosRankSum=-0.270;SOR=1.151	GT:AD:DP:GQ:PL	1/1:1,44:45:99:946,113,0
2L	2852632	2L_2852632_SNP	T	A	1568.77	.	AC=2;AF=1.00;AN=2;DB;DP=35;ExcessHet=3.0103;FS=0.000;MLEAC=2;MLEAF=1.00;MQ=41.70;QD=28.67;SOR=1.002	GT:AD:DP:GQ:PL	1/1:0,35:35:99:1597,108,0
2L	2852635	2L_2852635_DEL	ATTTG	A	1559.73	.	AC=2;AF=1.00;AN=2;DB;DP=35;ExcessHet=3.0103;FS=0.000;MLEAC=2;MLEAF=1.00;MQ=41.64;QD=35.43;SOR=1.002	GT:AD:DP:GQ:PL	1/1:0,35:35:99:1597,108,0
2L	2852645	2L_2852645_SNP	T	G	1591.77	.	AC=2;AF=1.00;AN=2;DB;DP=36;ExcessHet=3.0103;FS=0.000;MLEAC=2;MLEAF=1.00;MQ=41.62;QD=33.83;SOR=0.804	GT:AD:DP:GQ:PL	1/1:0,36:36:99:1620,108,0
2L	2852647	2L_2852647_SNP	T	C	1591.77	.	AC=2;AF=1.00;AN=2;DB;DP=36;ExcessHet=3.0103;FS=0.000;MLEAC=2;MLEAF=1.00;MQ=41.62;QD=27.72;SOR=0.804	GT:AD:DP:GQ:PL	1/1:0,36:36:99:1620,108,0
2L	2852653	2L_2852653_SNP	G	A	1686.77	.	AC=2;AF=1.00;AN=2;DB;DP=38;ExcessHet=3.0103;FS=0.000;MLEAC=2;MLEAF=1.00;MQ=41.59;QD=35.56;SOR=0.798	GT:AD:DP:GQ:PL	1/1:0,38:38:99:1715,117,0
2L	2852669	.	A	AATTTCCCAAGTTGCGCCCATGACC	1919.73	.	AC=2;AF=1.00;AN=2;DP=38;ExcessHet=3.0103;FS=0.000;MLEAC=2;MLEAF=1.00;MQ=41.61;QD=25.21;SOR=0.804	GT:AD:DP:GQ:PL	1/1:0,36:36:99:1957,132,0
2L	2852715	2L_2852715_SNP	G	A	1201.77	.	AC=2;AF=1.00;AN=2;DB;DP=44;ExcessHet=3.0103;FS=0.000;MLEAC=2;MLEAF=1.00;MQ=42.12;QD=27.31;SOR=1.105	GT:AD:DP:GQ:PL	1/1:0,44:44:99:1230,132,0
2L	2852772	2L_2852772_SNP	C	G	1921.77	.	AC=2;AF=1.00;AN=2;DB;DP=43;ExcessHet=3.0103;FS=0.000;MLEAC=2;MLEAF=1.00;MQ=43.20;QD=30.62;SOR=1.179	GT:AD:DP:GQ:PL	1/1:0,43:43:99:1950,132,0
2L	2852778	2L_2852778_SNP	T	G	1937.77	.	AC=2;AF=1.00;AN=2;DB;DP=43;ExcessHet=3.0103;FS=0.000;MLEAC=2;MLEAF=1.00;MQ=43.25;QD=30.22;SOR=1.055	GT:AD:DP:GQ:PL	1/1:0,43:43:99:1966,132,0
2L	2852780	2L_2852780_SNP	G	A	1937.77	.	AC=2;AF=1.00;AN=2;DB;DP=43;ExcessHet=3.0103;FS=0.000;MLEAC=2;MLEAF=1.00;MQ=43.29;QD=34.18;SOR=1.179	GT:AD:DP:GQ:PL	1/1:0,43:43:99:1966,132,0
2L	2853109	2L_2853109_SNP	A	G	2615.77	.	AC=2;AF=1.00;AN=2;DB;DP=62;ExcessHet=3.0103;FS=0.000;MLEAC=2;MLEAF=1.00;MQ=43.69;QD=26.61;SOR=0.693	GT:AD:DP:GQ:PL	1/1:0,62:62:99:2644,187,0
2L	2853127	2L_2853127_SNP	T	A	2747.77	.	AC=2;AF=1.00;AN=2;DB;DP=66;ExcessHet=3.0103;FS=0.000;MLEAC=2;MLEAF=1.00;MQ=43.45;QD=24.87;SOR=0.723	GT:AD:DP:GQ:PL	1/1:0,65:65:99:2776,199,0
2L	2853159	2L_2853159_SNP	C	T	2908.77	.	AC=2;AF=1.00;AN=2;DB;DP=68;ExcessHet=3.0103;FS=0.000;MLEAC=2;MLEAF=1.00;MQ=43.68;QD=32.30;SOR=0.814	GT:AD:DP:GQ:PL	1/1:0,68:68:99:2937,205,0
2L	2853173	2L_2853173_SNP	C	A	2910.77	.	AC=2;AF=1.00;AN=2;DB;DP=68;ExcessHet=3.0103;FS=0.000;MLEAC=2;MLEAF=1.00;MQ=43.65;QD=31.64;SOR=0.752	GT:AD:DP:GQ:PL	1/1:0,68:68:99:2939,204,0
2L	2853235	2L_2853235_SNP	C	A	1719.77	.	AC=2;AF=1.00;AN=2;DB;DP=62;ExcessHet=3.0103;FS=0.000;MLEAC=2;MLEAF=1.00;MQ=43.97;QD=27.74;SOR=0.826	GT:AD:DP:GQ:PL	1/1:0,62:62:99:1748,186,0
2L	2853273	2L_2853273_SNP	C	T	2481.77	.	AC=2;AF=1.00;AN=2;DB;DP=57;ExcessHet=3.0103;FS=0.000;MLEAC=2;MLEAF=1.00;MQ=43.93;QD=30.92;SOR=1.140	GT:AD:DP:GQ:PL	1/1:0,57:57:99:2510,172,0
2L	2853279	2L_2853279_SNP	T	A	2474.77	.	AC=2;AF=1.00;AN=2;DB;DP=55;ExcessHet=3.0103;FS=0.000;MLEAC=2;MLEAF=1.00;MQ=43.84;QD=28.36;SOR=1.159	GT:AD:DP:GQ:PL	1/1:0,55:55:99:2503,169,0
2L	2853281	2L_2853281_SNP	G	T	2446.77	.	AC=2;AF=1.00;AN=2;DB;DP=53;ExcessHet=3.0103;FS=0.000;MLEAC=2;MLEAF=1.00;MQ=43.84;QD=31.26;SOR=1.077	GT:AD:DP:GQ:PL	1/1:0,53:53:99:2475,166,0
2L	2853301	2L_2853301_SNP	G	A	2212.77	.	AC=2;AF=1.00;AN=2;DB;DP=52;ExcessHet=3.0103;FS=0.000;MLEAC=2;MLEAF=1.00;MQ=43.83;QD=26.85;SOR=0.853	GT:AD:DP:GQ:PL	1/1:0,52:52:99:2241,156,0
2L	2853397	2L_2853397_INS	C	CCAGCAG	1663.73	.	AC=2;AF=1.00;AN=2;DB;DP=42;ExcessHet=3.0103;FS=0.000;MLEAC=2;MLEAF=1.00;MQ=43.18;QD=28.80;SOR=0.927	GT:AD:DP:GQ:PL	1/1:0,36:36:99:1701,114,0
2L	2853467	2L_2853467_SNP	T	C	1197.77	.	AC=2;AF=1.00;AN=2;DB;DP=47;ExcessHet=3.0103;FS=0.000;MLEAC=2;MLEAF=1.00;MQ=43.15;QD=25.48;SOR=0.735	GT:AD:DP:GQ:PL	1/1:0,47:47:99:1226,140,0
2L	2853531	2L_2853531_SNP	A	T	1380.77	.	AC=2;AF=1.00;AN=2;DB;DP=51;ExcessHet=3.0103;FS=0.000;MLEAC=2;MLEAF=1.00;MQ=43.77;QD=27.07;SOR=0.732	GT:AD:DP:GQ:PL	1/1:0,51:51:99:1409,153,0
2L	2853567	2L_2853567_SNP	G	C	2275.77	.	AC=2;AF=1.00;AN=2;DB;DP=53;ExcessHet=3.0103;FS=0.000;MLEAC=2;MLEAF=1.00;MQ=43.78;QD=34.61;SOR=0.981	GT:AD:DP:GQ:PL	1/1:0,53:53:99:2304,162,0
2L	2853589	2L_2853589_SNP	T	C	2376.77	.	AC=2;AF=1.00;AN=2;DB;DP=53;ExcessHet=3.0103;FS=0.000;MLEAC=2;MLEAF=1.00;MQ=43.74;QD=29.64;SOR=0.892	GT:AD:DP:GQ:PL	1/1:0,53:53:99:2405,163,0
2L	2853612	.	A	T	2356.77	.	AC=2;AF=1.00;AN=2;DP=53;ExcessHet=3.0103;FS=0.000;MLEAC=2;MLEAF=1.00;MQ=43.65;QD=30.24;SOR=1.179	GT:AD:DP:GQ:PL	1/1:0,53:53:99:2385,160,0
2L	2853619	2L_2853619_SNP	A	T	2378.77	.	AC=2;AF=1.00;AN=2;DB;DP=53;ExcessHet=3.0103;FS=0.000;MLEAC=2;MLEAF=1.00;MQ=43.65;QD=36.60;SOR=1.179	GT:AD:DP:GQ:PL	1/1:0,53:53:99:2407,163,0
2L	2853705	2L_2853705_SNP	G	A	1389.77	.	AC=2;AF=1.00;AN=2;DB;DP=52;ExcessHet=3.0103;FS=0.000;MLEAC=2;MLEAF=1.00;MQ=43.72;QD=26.73;SOR=0.770	GT:AD:DP:GQ:PL	1/1:0,52:52:99:1418,155,0
2L	2853763	2L_2853763_SNP	G	T	2297.77	.	AC=2;AF=1.00;AN=2;DB;DP=53;ExcessHet=3.0103;FS=0.000;MLEAC=2;MLEAF=1.00;MQ=43.63;QD=34.22;SOR=0.981	GT:AD:DP:GQ:PL	1/1:0,53:53:99:2326,160,0
2L	2853768	.	GCAAAAGACTGCC	G	2251.73	.	AC=2;AF=1.00;AN=2;DP=52;ExcessHet=3.0103;FS=0.000;MLEAC=2;MLEAF=1.00;MQ=43.62;QD=30.61;SOR=1.036	GT:AD:DP:GQ:PL	1/1:0,52:52:99:2289,157,0
2L	2853815	2L_2853815_SNP	T	A	1415.77	.	AC=2;AF=1.00;AN=2;DB;DP=54;ExcessHet=3.0103;FS=0.000;MLEAC=2;MLEAF=1.00;MQ=43.33;QD=26.22;SOR=0.767	GT:AD:DP:GQ:PL	1/1:0,54:54:99:1444,161,0
2L	2853851	2L_2853851_SNP	G	A	2296.77	.	AC=2;AF=1.00;AN=2;DB;DP=51;ExcessHet=3.0103;FS=0.000;MLEAC=2;MLEAF=1.00;MQ=43.37;QD=28.88;SOR=0.732	GT:AD:DP:GQ:PL	1/1:0,51:51:99:2325,157,0
2L	2853855	2L_2853855_SNP	G	A	2366.77	.	AC=2;AF=1.00;AN=2;DB;DP=54;ExcessHet=3.0103;FS=0.000;MLEAC=2;MLEAF=1.00;MQ=43.40;QD=31.21;SOR=0.693	GT:AD:DP:GQ:PL	1/1:0,54:54:99:2395,163,0
2L	2853904	2L_2853904_SNP	G	C	1511.77	.	AC=2;AF=1.00;AN=2;DB;DP=58;ExcessHet=3.0103;FS=0.000;MLEAC=2;MLEAF=1.00;MQ=43.74;QD=26.06;SOR=0.836	GT:AD:DP:GQ:PL	1/1:0,58:58:99:1540,173,0
2L	2853922	2L_2853922_SNP	C	T	2808.77	.	AC=2;AF=1.00;AN=2;DB;DP=64;ExcessHet=3.0103;FS=0.000;MLEAC=2;MLEAF=1.00;MQ=43.88;QD=30.77;SOR=1.044	GT:AD:DP:GQ:PL	1/1:0,64:64:99:2837,193,0
2L	2853928	2L_2853928_SNP	T	A	2861.77	.	AC=2;AF=1.00;AN=2;DB;DP=65;ExcessHet=3.0103;FS=0.000;MLEAC=2;MLEAF=1.00;MQ=43.88;QD=29.88;SOR=1.078	GT:AD:DP:GQ:PL	1/1:0,65:65:99:2890,196,0
2L	2854000	2L_2854000_SNP	T	C	1638.77	.	AC=2;AF=1.00;AN=2;DB;DP=63;ExcessHet=3.0103;FS=0.000;MLEAC=2;MLEAF=1.00;MQ=43.91;QD=26.43;SOR=0.976	GT:AD:DP:GQ:PL	1/1:0,62:62:99:1667,184,0
2L	2854099	.	TA	T	2234.73	.	AC=2;AF=1.00;AN=2;DP=51;ExcessHet=3.0103;FS=0.000;MLEAC=2;MLEAF=1.00;MQ=44.00;QD=27.71;SOR=0.732	GT:AD:DP:GQ:PL	1/1:0,51:51:99:2272,154,0
2L	2854101	.	T	C	2243.77	.	AC=2;AF=1.00;AN=2;DP=51;ExcessHet=3.0103;FS=0.000;MLEAC=2;MLEAF=1.00;MQ=44.00;QD=30.23;SOR=0.732	GT:AD:DP:GQ:PL	1/1:0,51:51:99:2272,154,0
2L	2854178	2L_2854178_SNP	T	C	1369.77	.	AC=2;AF=1.00;AN=2;BaseQRankSum=0.743;ClippingRankSum=0.000;DB;DP=55;ExcessHet=3.0103;FS=0.000;MLEAC=2;MLEAF=1.00;MQ=44.00;MQRankSum=0.000;QD=24.90;ReadPosRankSum=1.609;SOR=0.287	GT:AD:DP:GQ:PL	1/1:1,54:55:99:1398,137,0
2L	2854352	.	AT	A	2918.73	.	AC=2;AF=1.00;AN=2;DP=66;ExcessHet=3.0103;FS=0.000;MLEAC=2;MLEAF=1.00;MQ=44.00;QD=32.39;SOR=1.196	GT:AD:DP:GQ:PL	1/1:0,66:66:99:2956,208,0
2L	2854354	.	T	C	2927.77	.	AC=2;AF=1.00;AN=2;DP=69;ExcessHet=3.0103;FS=0.000;MLEAC=2;MLEAF=1.00;MQ=44.00;QD=30.43;SOR=1.211	GT:AD:DP:GQ:PL	1/1:0,69:69:99:2956,208,0
2L	2854598	.	T	G	1843.77	.	AC=2;AF=1.00;AN=2;DP=73;ExcessHet=3.0103;FS=0.000;MLEAC=2;MLEAF=1.00;MQ=43.56;QD=25.61;SOR=0.934	GT:AD:DP:GQ:PL	1/1:0,72:72:99:1872,213,0
2L	2855865	2L_2855865_SNP	T	C	1391.77	.	AC=2;AF=1.00;AN=2;DB;DP=54;ExcessHet=3.0103;FS=0.000;MLEAC=2;MLEAF=1.00;MQ=44.00;QD=26.26;SOR=1.654	GT:AD:DP:GQ:PL	1/1:0,53:53:99:1420,159,0
2L	2856640	2L_2856640_DEL	AGCGTGGC	A	2561.73	.	AC=2;AF=1.00;AN=2;DB;DP=58;ExcessHet=3.0103;FS=0.000;MLEAC=2;MLEAF=1.00;MQ=44.00;QD=26.20;SOR=1.047	GT:AD:DP:GQ:PL	1/1:0,57:57:99:2599,175,0
2L	2856650	2L_2856650_SNP	A	T	2570.77	.	AC=2;AF=1.00;AN=2;DB;DP=58;ExcessHet=3.0103;FS=0.000;MLEAC=2;MLEAF=1.00;MQ=44.00;QD=26.39;SOR=1.085	GT:AD:DP:GQ:PL	1/1:0,58:58:99:2599,175,0
2L	2856723	2L_2856723_SNP	T	G	1595.77	.	AC=2;AF=1.00;AN=2;DB;DP=60;ExcessHet=3.0103;FS=0.000;MLEAC=2;MLEAF=1.00;MQ=44.00;QD=26.60;SOR=0.831	GT:AD:DP:GQ:PL	1/1:0,60:60:99:1624,180,0
2L	2857853	2L_2857853_SNP	T	A	1448.77	.	AC=2;AF=1.00;AN=2;DB;DP=57;ExcessHet=3.0103;FS=0.000;MLEAC=2;MLEAF=1.00;MQ=44.00;QD=25.87;SOR=1.302	GT:AD:DP:GQ:PL	1/1:0,56:56:99:1477,167,0
2L	2858683	.	CA	C	267.75	.	AC=2;AF=1.00;AN=2;BaseQRankSum=1.203;ClippingRankSum=0.000;DP=47;ExcessHet=3.0103;FS=5.280;MLEAC=2;MLEAF=1.00;MQ=43.86;MQRankSum=-0.365;QD=9.23;ReadPosRankSum=0.462;SOR=0.132	GT:AD:DP:GQ:PL	1/1:5,24:29:24:305,24,0
2L	2859370	2L_2859370_SNP	G	A	1373.77	.	AC=2;AF=1.00;AN=2;DB;DP=51;ExcessHet=3.0103;FS=0.000;MLEAC=2;MLEAF=1.00;MQ=44.00;QD=26.94;SOR=0.813	GT:AD:DP:GQ:PL	1/1:0,51:51:99:1402,153,0
2L	2859402	2L_2859402_SNP	A	G	1430.77	.	AC=2;AF=1.00;AN=2;DB;DP=53;ExcessHet=3.0103;FS=0.000;MLEAC=2;MLEAF=1.00;MQ=44.00;QD=27.51;SOR=1.136	GT:AD:DP:GQ:PL	1/1:0,52:52:99:1459,156,0
2L	2859882	2L_2859882_SNP	A	G	1833.77	.	AC=2;AF=1.00;AN=2;DB;DP=70;ExcessHet=3.0103;FS=0.000;MLEAC=2;MLEAF=1.00;MQ=43.97;QD=26.58;SOR=0.844	GT:AD:DP:GQ:PL	1/1:0,69:69:99:1862,206,0
2L	2859908	2L_2859908_SNP	C	T	1805.77	.	AC=2;AF=1.00;AN=2;DB;DP=68;ExcessHet=3.0103;FS=0.000;MLEAC=2;MLEAF=1.00;MQ=43.88;QD=26.95;SOR=1.066	GT:AD:DP:GQ:PL	1/1:0,67:67:99:1834,201,0
2L	2860180	2L_2860180_SNP	G	A	1917.77	.	AC=2;AF=1.00;AN=2;DB;DP=71;ExcessHet=3.0103;FS=0.000;MLEAC=2;MLEAF=1.00;MQ=44.00;QD=27.01;SOR=0.904	GT:AD:DP:GQ:PL	1/1:0,71:71:99:1946,213,0
2L	2861164	2L_2861164_SNP	G	A	2389.77	.	AC=2;AF=1.00;AN=2;DB;DP=55;ExcessHet=3.0103;FS=0.000;MLEAC=2;MLEAF=1.00;MQ=43.93;QD=26.98;SOR=1.739	GT:AD:DP:GQ:PL	1/1:0,55:55:99:2418,166,0
2L	2861169	2L_2861169_SNP	C	G	2351.77	.	AC=2;AF=1.00;AN=2;DB;DP=53;ExcessHet=3.0103;FS=0.000;MLEAC=2;MLEAF=1.00;MQ=43.93;QD=28.75;SOR=1.791	GT:AD:DP:GQ:PL	1/1:0,53:53:99:2380,163,0
2L	2861182	2L_2861182_SNP	T	C	1332.77	.	AC=2;AF=1.00;AN=2;DB;DP=50;ExcessHet=3.0103;FS=0.000;MLEAC=2;MLEAF=1.00;MQ=43.92;QD=26.66;SOR=1.958	GT:AD:DP:GQ:PL	1/1:0,50:50:99:1361,150,0
2L	2861346	2L_2861346_SNP	C	G	1686.77	.	AC=2;AF=1.00;AN=2;DB;DP=64;ExcessHet=3.0103;FS=0.000;MLEAC=2;MLEAF=1.00;MQ=44.00;QD=26.36;SOR=1.503	GT:AD:DP:GQ:PL	1/1:0,64:64:99:1715,191,0
2L	2861528	.	GAAAAAA	G	1116.73	.	AC=2;AF=1.00;AN=2;DP=42;ExcessHet=3.0103;FS=0.000;MLEAC=2;MLEAF=1.00;MQ=43.67;QD=34.90;SOR=1.828	GT:AD:DP:GQ:PL	1/1:1,31:32:82:1154,82,0
2L	2861554	2L_2861554_SNP	A	G	1363.77	.	AC=2;AF=1.00;AN=2;DB;DP=34;ExcessHet=3.0103;FS=0.000;MLEAC=2;MLEAF=1.00;MQ=43.77;QD=32.98;SOR=1.418	GT:AD:DP:GQ:PL	1/1:0,34:34:99:1392,108,0
2L	2861654	2L_2861654_SNP	T	C	748.77	.	AC=2;AF=1.00;AN=2;DB;DP=30;ExcessHet=3.0103;FS=0.000;MLEAC=2;MLEAF=1.00;MQ=43.87;QD=25.82;SOR=0.760	GT:AD:DP:GQ:PL	1/1:0,29:29:87:777,87,0
2L	2861829	2L_2861829_SNP	G	A	1515.77	.	AC=2;AF=1.00;AN=2;DB;DP=36;ExcessHet=3.0103;FS=0.000;MLEAC=2;MLEAF=1.00;MQ=43.95;QD=32.33;SOR=1.547	GT:AD:DP:GQ:PL	1/1:0,36:36:99:1544,108,0
2L	2861839	2L_2861839_SNP	G	T	1552.77	.	AC=2;AF=1.00;AN=2;DB;DP=35;ExcessHet=3.0103;FS=0.000;MLEAC=2;MLEAF=1.00;MQ=43.94;QD=28.90;SOR=1.308	GT:AD:DP:GQ:PL	1/1:0,35:35:99:1581,111,0
2L	2861904	2L_2861904_SNP	G	A	1048.77	.	AC=2;AF=1.00;AN=2;DB;DP=40;ExcessHet=3.0103;FS=0.000;MLEAC=2;MLEAF=1.00;MQ=43.95;QD=26.22;SOR=1.022	GT:AD:DP:GQ:PL	1/1:0,40:40:99:1077,119,0
2L	2861933	2L_2861933_SNP	C	T	2134.77	.	AC=2;AF=1.00;AN=2;DB;DP=50;ExcessHet=3.0103;FS=0.000;MLEAC=2;MLEAF=1.00;MQ=44.00;QD=27.89;SOR=1.051	GT:AD:DP:GQ:PL	1/1:0,50:50:99:2163,150,0
2L	2861952	2L_2861952_SNP	C	T	2114.77	.	AC=2;AF=1.00;AN=2;DB;DP=49;ExcessHet=3.0103;FS=0.000;MLEAC=2;MLEAF=1.00;MQ=44.00;QD=30.81;SOR=1.473	GT:AD:DP:GQ:PL	1/1:0,49:49:99:2143,147,0
2L	2861989	2L_2861989_SNP	G	C	1404.77	.	AC=2;AF=1.00;AN=2;DB;DP=53;ExcessHet=3.0103;FS=0.000;MLEAC=2;MLEAF=1.00;MQ=44.00;QD=26.51;SOR=1.287	GT:AD:DP:GQ:PL	1/1:0,53:53:99:1433,159,0
2L	2862053	2L_2862053_SNP	T	C	1295.77	.	AC=2;AF=1.00;AN=2;DB;DP=49;ExcessHet=3.0103;FS=0.000;MLEAC=2;MLEAF=1.00;MQ=43.96;QD=26.44;SOR=0.909	GT:AD:DP:GQ:PL	1/1:0,49:49:99:1324,147,0
2L	2862119	.	AATAAT	A	2212.73	.	AC=2;AF=1.00;AN=2;DP=50;ExcessHet=3.0103;FS=0.000;MLEAC=2;MLEAF=1.00;MQ=43.26;QD=29.99;SOR=0.952	GT:AD:DP:GQ:PL	1/1:0,50:50:99:2250,151,0
2L	2862126	.	A	G	2260.77	.	AC=2;AF=1.00;AN=2;DP=50;ExcessHet=3.0103;FS=0.000;MLEAC=2;MLEAF=1.00;MQ=43.26;QD=31.69;SOR=0.952	GT:AD:DP:GQ:PL	1/1:0,50:50:99:2289,154,0
2L	2862127	.	A	C	2260.77	.	AC=2;AF=1.00;AN=2;DP=50;ExcessHet=3.0103;FS=0.000;MLEAC=2;MLEAF=1.00;MQ=43.26;QD=22.74;SOR=0.952	GT:AD:DP:GQ:PL	1/1:0,50:50:99:2289,154,0
2L	2862128	.	A	C	2260.77	.	AC=2;AF=1.00;AN=2;DP=51;ExcessHet=3.0103;FS=0.000;MLEAC=2;MLEAF=1.00;MQ=43.27;QD=29.36;SOR=0.994	GT:AD:DP:GQ:PL	1/1:0,51:51:99:2289,154,0
2L	2862220	2L_2862220_SNP	G	A	1336.77	.	AC=2;AF=1.00;AN=2;DB;DP=54;ExcessHet=3.0103;FS=0.000;MLEAC=2;MLEAF=1.00;MQ=43.96;QD=25.71;SOR=1.136	GT:AD:DP:GQ:PL	1/1:0,52:52:99:1365,155,0
2L	2862263	.	T	A	1184.77	.	AC=2;AF=1.00;AN=2;DP=47;ExcessHet=3.0103;FS=0.000;MLEAC=2;MLEAF=1.00;MQ=44.00;QD=25.21;SOR=0.735	GT:AD:DP:GQ:PL	1/1:0,47:47:99:1213,140,0
2L	2862296	2L_2862296_SNP	T	C	1070.77	.	AC=2;AF=1.00;AN=2;DB;DP=41;ExcessHet=3.0103;FS=0.000;MLEAC=2;MLEAF=1.00;MQ=44.00;QD=26.12;SOR=0.843	GT:AD:DP:GQ:PL	1/1:0,41:41:99:1099,122,0
2L	2862326	2L_2862326_SNP	C	T	1498.77	.	AC=2;AF=1.00;AN=2;DB;DP=35;ExcessHet=3.0103;FS=0.000;MLEAC=2;MLEAF=1.00;MQ=44.00;QD=29.53;SOR=0.869	GT:AD:DP:GQ:PL	1/1:0,35:35:99:1527,105,0
2L	2862330	2L_2862330_SNP	G	T	1459.77	.	AC=2;AF=1.00;AN=2;DB;DP=32;ExcessHet=3.0103;FS=0.000;MLEAC=2;MLEAF=1.00;MQ=44.00;QD=26.92;SOR=0.957	GT:AD:DP:GQ:PL	1/1:0,32:32:99:1488,102,0
2L	2862475	2L_2862475_SNP	T	C	1087.77	.	AC=2;AF=1.00;AN=2;DB;DP=47;ExcessHet=3.0103;FS=0.000;MLEAC=2;MLEAF=1.00;MQ=44.00;QD=24.17;SOR=1.038	GT:AD:DP:GQ:PL	1/1:0,45:45:99:1116,133,0
2L	2862494	2L_2862494_SNP	A	G	2083.77	.	AC=2;AF=1.00;AN=2;DB;DP=47;ExcessHet=3.0103;FS=0.000;MLEAC=2;MLEAF=1.00;MQ=44.00;QD=28.88;SOR=0.874	GT:AD:DP:GQ:PL	1/1:0,46:46:99:2112,147,0
2L	2862498	2L_2862498_SNP	T	C	2083.77	.	AC=2;AF=1.00;AN=2;DB;DP=50;ExcessHet=3.0103;FS=0.000;MLEAC=2;MLEAF=1.00;MQ=44.00;QD=30.01;SOR=0.818	GT:AD:DP:GQ:PL	1/1:0,49:49:99:2112,147,0
2L	2862583	.	T	G	1041.77	.	AC=2;AF=1.00;AN=2;DP=41;ExcessHet=3.0103;FS=0.000;MLEAC=2;MLEAF=1.00;MQ=43.95;QD=25.41;SOR=1.501	GT:AD:DP:GQ:PL	1/1:0,41:41:99:1070,122,0
2L	2862615	2L_2862615_SNP	G	T	939.77	.	AC=2;AF=1.00;AN=2;DB;DP=37;ExcessHet=3.0103;FS=0.000;MLEAC=2;MLEAF=1.00;MQ=43.82;QD=25.40;SOR=1.609	GT:AD:DP:GQ:PL	1/1:0,37:37:99:968,110,0
2L	2862994	2L_2862994_SNP	A	G	3636.77	.	AC=2;AF=1.00;AN=2;DB;DP=85;ExcessHet=3.0103;FS=0.000;MLEAC=2;MLEAF=1.00;MQ=43.76;QD=34.08;SOR=0.716	GT:AD:DP:GQ:PL	1/1:0,85:85:99:3665,256,0
2L	2863001	2L_2863001_SNP	C	T	3575.77	.	AC=2;AF=1.00;AN=2;DB;DP=81;ExcessHet=3.0103;FS=0.000;MLEAC=2;MLEAF=1.00;MQ=43.78;QD=33.75;SOR=0.718	GT:AD:DP:GQ:PL	1/1:0,81:81:99:3604,247,0
2L	2863009	.	A	AT	3543.73	.	AC=2;AF=1.00;AN=2;DP=82;ExcessHet=3.0103;FS=0.000;MLEAC=2;MLEAF=1.00;MQ=43.78;QD=32.35;SOR=0.881	GT:AD:DP:GQ:PL	1/1:0,79:79:99:3581,241,0
2L	2863013	.	C	T	3608.77	.	AC=2;AF=1.00;AN=2;DP=82;ExcessHet=3.0103;FS=0.000;MLEAC=2;MLEAF=1.00;MQ=43.78;QD=31.53;SOR=0.902	GT:AD:DP:GQ:PL	1/1:0,82:82:99:3637,247,0
2L	2863096	2L_2863096_SNP	C	A	2113.77	.	AC=2;AF=1.00;AN=2;DB;DP=77;ExcessHet=3.0103;FS=0.000;MLEAC=2;MLEAF=1.00;MQ=43.84;QD=27.45;SOR=0.719	GT:AD:DP:GQ:PL	1/1:0,77:77:99:2142,231,0
2L	2863129	2L_2863129_SNP	T	G	2314.77	.	AC=2;AF=1.00;AN=2;DB;DP=87;ExcessHet=3.0103;FS=0.000;MLEAC=2;MLEAF=1.00;MQ=43.93;QD=26.61;SOR=0.763	GT:AD:DP:GQ:PL	1/1:0,87:87:99:2343,260,0
2L	2863172	2L_2863172_DEL	TCA	T	3053.73	.	AC=2;AF=1.00;AN=2;DB;DP=75;ExcessHet=3.0103;FS=0.000;MLEAC=2;MLEAF=1.00;MQ=43.90;QD=31.48;SOR=0.776	GT:AD:DP:GQ:PL	1/1:0,73:73:99:3091,220,0
2L	2863209	2L_2863209_SNP	C	T	1855.77	.	AC=2;AF=1.00;AN=2;DB;DP=71;ExcessHet=3.0103;FS=0.000;MLEAC=2;MLEAF=1.00;MQ=43.89;QD=26.14;SOR=0.721	GT:AD:DP:GQ:PL	1/1:0,71:71:99:1884,213,0
2L	2863235	2L_2863235_SNP	G	T	2969.77	.	AC=2;AF=1.00;AN=2;DB;DP=67;ExcessHet=3.0103;FS=0.000;MLEAC=2;MLEAF=1.00;MQ=43.88;QD=29.90;SOR=1.318	GT:AD:DP:GQ:PL	1/1:0,67:67:99:2998,202,0
2L	2863238	2L_2863238_SNP	T	A	2995.77	.	AC=2;AF=1.00;AN=2;DB;DP=68;ExcessHet=3.0103;FS=0.000;MLEAC=2;MLEAF=1.00;MQ=43.88;QD=28.50;SOR=1.352	GT:AD:DP:GQ:PL	1/1:0,68:68:99:3024,205,0
2L	2863255	2L_2863255_SNP	G	T	1684.77	.	AC=2;AF=1.00;AN=2;DB;DP=61;ExcessHet=3.0103;FS=0.000;MLEAC=2;MLEAF=1.00;MQ=43.94;QD=27.62;SOR=1.609	GT:AD:DP:GQ:PL	1/1:0,61:61:99:1713,183,0
2L	2863322	2L_2863322_SNP	T	A	1585.77	.	AC=2;AF=1.00;AN=2;DB;DP=59;ExcessHet=3.0103;FS=0.000;MLEAC=2;MLEAF=1.00;MQ=44.00;QD=26.88;SOR=1.649	GT:AD:DP:GQ:PL	1/1:0,59:59:99:1614,177,0
2L	2863682	2L_2863682_SNP	T	C	1895.77	.	AC=2;AF=1.00;AN=2;DB;DP=72;ExcessHet=3.0103;FS=0.000;MLEAC=2;MLEAF=1.00;MQ=43.95;QD=26.33;SOR=0.807	GT:AD:DP:GQ:PL	1/1:0,72:72:99:1924,214,0
2L	2863779	2L_2863779_SNP	C	T	2027.77	.	AC=2;AF=1.00;AN=2;DB;DP=75;ExcessHet=3.0103;FS=0.000;MLEAC=2;MLEAF=1.00;MQ=43.75;QD=27.04;SOR=0.774	GT:AD:DP:GQ:PL	1/1:0,75:75:99:2056,225,0
2L	2863944	2L_2863944_SNP	T	G	1752.77	.	AC=2;AF=1.00;AN=2;DB;DP=65;ExcessHet=3.0103;FS=0.000;MLEAC=2;MLEAF=1.00;MQ=43.97;QD=26.97;SOR=0.787	GT:AD:DP:GQ:PL	1/1:0,65:65:99:1781,194,0
2L	2863982	2L_2863982_SNP	C	T	1929.77	.	AC=2;AF=1.00;AN=2;DB;DP=71;ExcessHet=3.0103;FS=0.000;MLEAC=2;MLEAF=1.00;MQ=44.00;QD=27.18;SOR=1.451	GT:AD:DP:GQ:PL	1/1:0,71:71:99:1958,212,0
2L	2864281	2L_2864281_SNP	A	G	2033.77	.	AC=2;AF=1.00;AN=2;DB;DP=47;ExcessHet=3.0103;FS=0.000;MLEAC=2;MLEAF=1.00;MQ=44.00;QD=29.33;SOR=1.022	GT:AD:DP:GQ:PL	1/1:0,47:47:99:2062,144,0
2L	2864296	2L_2864296_SNP	A	G	2067.77	.	AC=2;AF=1.00;AN=2;DB;DP=47;ExcessHet=3.0103;FS=0.000;MLEAC=2;MLEAF=1.00;MQ=44.00;QD=29.96;SOR=1.022	GT:AD:DP:GQ:PL	1/1:0,47:47:99:2096,147,0
2L	2864475	2L_2864475_SNP	T	C	1509.77	.	AC=2;AF=1.00;AN=2;DB;DP=57;ExcessHet=3.0103;FS=0.000;MLEAC=2;MLEAF=1.00;MQ=44.00;QD=26.96;SOR=0.765	GT:AD:DP:GQ:PL	1/1:0,56:56:99:1538,168,0
2L	2864516	2L_2864516_SNP	A	T	2217.77	.	AC=2;AF=1.00;AN=2;DB;DP=53;ExcessHet=3.0103;FS=0.000;MLEAC=2;MLEAF=1.00;MQ=44.00;QD=29.34;SOR=0.941	GT:AD:DP:GQ:PL	1/1:0,52:52:99:2246,157,0
2L	2864525	2L_2864525_SNP	C	G	2270.77	.	AC=2;AF=1.00;AN=2;DB;DP=53;ExcessHet=3.0103;FS=0.000;MLEAC=2;MLEAF=1.00;MQ=44.00;QD=27.04;SOR=1.077	GT:AD:DP:GQ:PL	1/1:0,53:53:99:2299,163,0
2L	2864576	2L_2864576_SNP	A	G	1726.77	.	AC=2;AF=1.00;AN=2;DB;DP=65;ExcessHet=3.0103;FS=0.000;MLEAC=2;MLEAF=1.00;MQ=44.00;QD=26.57;SOR=0.925	GT:AD:DP:GQ:PL	1/1:0,65:65:99:1755,194,0
2L	2864860	.	A	G	1850.77	.	AC=2;AF=1.00;AN=2;DP=70;ExcessHet=3.0103;FS=0.000;MLEAC=2;MLEAF=1.00;MQ=43.94;QD=26.44;SOR=0.811	GT:AD:DP:GQ:PL	1/1:0,70:70:99:1879,209,0
2L	2864871	2L_2864871_SNP	A	G	1946.77	.	AC=2;AF=1.00;AN=2;DB;DP=75;ExcessHet=3.0103;FS=0.000;MLEAC=2;MLEAF=1.00;MQ=43.97;QD=25.96;SOR=0.774	GT:AD:DP:GQ:PL	1/1:0,75:75:99:1975,223,0
2L	2864923	2L_2864923_SNP	G	T	1806.77	.	AC=2;AF=1.00;AN=2;DB;DP=67;ExcessHet=3.0103;FS=0.000;MLEAC=2;MLEAF=1.00;MQ=43.94;QD=26.97;SOR=0.917	GT:AD:DP:GQ:PL	1/1:0,67:67:99:1835,200,0
2L	2864950	2L_2864950_SNP	A	C	2703.77	.	AC=2;AF=1.00;AN=2;DB;DP=62;ExcessHet=3.0103;FS=0.000;MLEAC=2;MLEAF=1.00;MQ=43.91;QD=26.92;SOR=1.234	GT:AD:DP:GQ:PL	1/1:0,62:62:99:2732,187,0
2L	2864951	2L_2864951_SNP	C	T	2703.77	.	AC=2;AF=1.00;AN=2;DB;DP=62;ExcessHet=3.0103;FS=0.000;MLEAC=2;MLEAF=1.00;MQ=43.91;QD=30.55;SOR=1.234	GT:AD:DP:GQ:PL	1/1:0,62:62:99:2732,187,0
2L	2864992	2L_2864992_SNP	G	C	1269.77	.	AC=2;AF=1.00;AN=2;DB;DP=50;ExcessHet=3.0103;FS=0.000;MLEAC=2;MLEAF=1.00;MQ=43.92;QD=25.40;SOR=1.270	GT:AD:DP:GQ:PL	1/1:0,50:50:99:1298,148,0
2L	2865082	2L_2865082_SNP	G	A	1275.77	.	AC=2;AF=1.00;AN=2;DB;DP=48;ExcessHet=3.0103;FS=0.000;MLEAC=2;MLEAF=1.00;MQ=43.92;QD=26.58;SOR=1.863	GT:AD:DP:GQ:PL	1/1:0,48:48:99:1304,144,0
2L	2865301	2L_2865301_SNP	A	G	646.77	.	AC=2;AF=1.00;AN=2;DB;DP=26;ExcessHet=3.0103;FS=0.000;MLEAC=2;MLEAF=1.00;MQ=43.85;QD=24.88;SOR=0.846	GT:AD:DP:GQ:PL	1/1:0,26:26:78:675,78,0
2L	2865352	2L_2865352_SNP	C	A	873.77	.	AC=2;AF=1.00;AN=2;DB;DP=34;ExcessHet=3.0103;FS=0.000;MLEAC=2;MLEAF=1.00;MQ=43.63;QD=25.70;SOR=0.941	GT:AD:DP:GQ:PL	1/1:0,34:34:99:902,101,0
2L	2865436	2L_2865436_SNP	C	A	916.77	.	AC=2;AF=1.00;AN=2;BaseQRankSum=1.859;ClippingRankSum=0.000;DB;DP=37;ExcessHet=3.0103;FS=0.000;MLEAC=2;MLEAF=1.00;MQ=43.44;MQRankSum=-0.555;QD=25.47;ReadPosRankSum=-1.300;SOR=0.516	GT:AD:DP:GQ:PL	1/1:1,35:36:98:945,98,0
2L	2865505	2L_2865505_SNP	T	C	980.77	.	AC=2;AF=1.00;AN=2;DB;DP=37;ExcessHet=3.0103;FS=0.000;MLEAC=2;MLEAF=1.00;MQ=43.52;QD=27.24;SOR=1.547	GT:AD:DP:GQ:PL	1/1:0,36:36:99:1009,108,0
2L	2865616	2L_2865616_SNP	A	G	1593.77	.	AC=2;AF=1.00;AN=2;DB;DP=62;ExcessHet=3.0103;FS=0.000;MLEAC=2;MLEAF=1.00;MQ=43.05;QD=25.71;SOR=1.234	GT:AD:DP:GQ:PL	1/1:0,62:62:99:1622,185,0
2L	2865644	2L_2865644_SNP	G	A	1607.77	.	AC=2;AF=1.00;AN=2;DB;DP=61;ExcessHet=3.0103;FS=0.000;MLEAC=2;MLEAF=1.00;MQ=42.97;QD=26.36;SOR=1.022	GT:AD:DP:GQ:PL	1/1:0,61:61:99:1636,183,0
2L	2865680	2L_2865680_SNP	G	C	2582.77	.	AC=2;AF=1.00;AN=2;DB;DP=56;ExcessHet=3.0103;FS=0.000;MLEAC=2;MLEAF=1.00;MQ=42.89;QD=26.16;SOR=0.922	GT:AD:DP:GQ:PL	1/1:0,56:56:99:2611,178,0
2L	2865686	.	T	TTAC	2600.73	.	AC=2;AF=1.00;AN=2;DP=58;ExcessHet=3.0103;FS=0.000;MLEAC=2;MLEAF=1.00;MQ=42.84;QD=35.72;SOR=0.914	GT:AD:DP:GQ:PL	1/1:0,58:58:99:2638,178,0
2L	2865688	.	A	T	2654.77	.	AC=2;AF=1.00;AN=2;DP=57;ExcessHet=3.0103;FS=0.000;MLEAC=2;MLEAF=1.00;MQ=42.82;QD=25.27;SOR=0.800	GT:AD:DP:GQ:PL	1/1:0,57:57:99:2683,181,0
2L	2865695	2L_2865695_SNP	T	G	2671.77	.	AC=2;AF=1.00;AN=2;DB;DP=58;ExcessHet=3.0103;FS=0.000;MLEAC=2;MLEAF=1.00;MQ=42.69;QD=30.59;SOR=0.836	GT:AD:DP:GQ:PL	1/1:0,58:58:99:2700,181,0
2L	2865696	2L_2865696_SNP	G	A	2626.77	.	AC=2;AF=1.00;AN=2;DB;DP=59;ExcessHet=3.0103;FS=0.000;MLEAC=2;MLEAF=1.00;MQ=42.68;QD=33.59;SOR=0.796	GT:AD:DP:GQ:PL	1/1:0,59:59:99:2655,178,0
2L	2865703	2L_2865703_SNP	A	T	2591.77	.	AC=2;AF=1.00;AN=2;DB;DP=58;ExcessHet=3.0103;FS=0.000;MLEAC=2;MLEAF=1.00;MQ=42.65;QD=31.72;SOR=0.693	GT:AD:DP:GQ:PL	1/1:0,58:58:99:2620,178,0
2L	2865731	2L_2865731_SNP	C	T	1625.77	.	AC=2;AF=1.00;AN=2;DB;DP=61;ExcessHet=3.0103;FS=0.000;MLEAC=2;MLEAF=1.00;MQ=42.47;QD=27.10;SOR=0.693	GT:AD:DP:GQ:PL	1/1:0,60:60:99:1654,179,0
2L	2865774	2L_2865774_SNP	C	A	2369.77	.	AC=2;AF=1.00;AN=2;DB;DP=54;ExcessHet=3.0103;FS=0.000;MLEAC=2;MLEAF=1.00;MQ=42.16;QD=23.72;SOR=0.846	GT:AD:DP:GQ:PL	1/1:0,54:54:99:2398,163,0
2L	2865780	2L_2865780_SNP	G	T	2414.77	.	AC=2;AF=1.00;AN=2;DB;DP=53;ExcessHet=3.0103;FS=0.000;MLEAC=2;MLEAF=1.00;MQ=42.14;QD=27.96;SOR=0.730	GT:AD:DP:GQ:PL	1/1:0,53:53:99:2443,166,0
2L	2865794	2L_2865794_SNP	G	A	2401.77	.	AC=2;AF=1.00;AN=2;DB;DP=54;ExcessHet=3.0103;FS=0.000;MLEAC=2;MLEAF=1.00;MQ=42.23;QD=28.63;SOR=0.767	GT:AD:DP:GQ:PL	1/1:0,54:54:99:2430,163,0
2L	2865802	2L_2865802_SNP	T	C	2446.77	.	AC=2;AF=1.00;AN=2;DB;DP=54;ExcessHet=3.0103;FS=0.000;MLEAC=2;MLEAF=1.00;MQ=42.27;QD=34.26;SOR=0.767	GT:AD:DP:GQ:PL	1/1:0,54:54:99:2475,166,0
2L	2865803	.	GT	G	2392.73	.	AC=2;AF=1.00;AN=2;DP=53;ExcessHet=3.0103;FS=0.000;MLEAC=2;MLEAF=1.00;MQ=42.24;QD=34.23;SOR=0.808	GT:AD:DP:GQ:PL	1/1:0,53:53:99:2430,163,0
2L	2865806	.	AGCAAGACCTGC	A	2347.73	.	AC=2;AF=1.00;AN=2;DP=52;ExcessHet=3.0103;FS=0.000;MLEAC=2;MLEAF=1.00;MQ=42.24;QD=31.24;SOR=0.853	GT:AD:DP:GQ:PL	1/1:0,52:52:99:2385,160,0
2L	2865820	.	T	C	2314.77	.	AC=2;AF=1.00;AN=2;DP=52;ExcessHet=3.0103;FS=0.000;MLEAC=2;MLEAF=1.00;MQ=42.24;QD=25.23;SOR=0.941	GT:AD:DP:GQ:PL	1/1:0,52:52:99:2343,159,0
2L	2865876	2L_2865876_SNP	T	A	1351.77	.	AC=2;AF=1.00;AN=2;DB;DP=52;ExcessHet=3.0103;FS=0.000;MLEAC=2;MLEAF=1.00;MQ=42.62;QD=26.00;SOR=1.136	GT:AD:DP:GQ:PL	1/1:0,52:52:99:1380,155,0
2L	2865906	2L_2865906_SNP	T	C	2450.77	.	AC=2;AF=1.00;AN=2;DB;DP=54;ExcessHet=3.0103;FS=0.000;MLEAC=2;MLEAF=1.00;MQ=42.98;QD=27.88;SOR=1.118	GT:AD:DP:GQ:PL	1/1:0,54:54:99:2479,172,0
2L	2865908	2L_2865908_SNP	G	C	2450.77	.	AC=2;AF=1.00;AN=2;DB;DP=57;ExcessHet=3.0103;FS=0.000;MLEAC=2;MLEAF=1.00;MQ=43.03;QD=35.77;SOR=1.047	GT:AD:DP:GQ:PL	1/1:0,57:57:99:2479,172,0
2L	2866130	.	T	TACCGCA	2932.73	.	AC=2;AF=1.00;AN=2;DP=64;ExcessHet=3.0103;FS=0.000;MLEAC=2;MLEAF=1.00;MQ=43.72;QD=26.84;SOR=1.270	GT:AD:DP:GQ:PL	1/1:0,63:63:99:2970,199,0
2L	2866163	2L_2866163_SNP	T	G	1491.77	.	AC=2;AF=1.00;AN=2;DB;DP=58;ExcessHet=3.0103;FS=0.000;MLEAC=2;MLEAF=1.00;MQ=43.78;QD=25.72;SOR=0.836	GT:AD:DP:GQ:PL	1/1:0,58:58:99:1520,172,0
2L	2866192	2L_2866192_SNP	C	T	2146.77	.	AC=2;AF=1.00;AN=2;DB;DP=48;ExcessHet=3.0103;FS=0.000;MLEAC=2;MLEAF=1.00;MQ=43.90;QD=31.41;SOR=0.963	GT:AD:DP:GQ:PL	1/1:0,48:48:99:2175,147,0
2L	2866195	2L_2866195_SNP	G	T	2146.77	.	AC=2;AF=1.00;AN=2;DB;DP=48;ExcessHet=3.0103;FS=0.000;MLEAC=2;MLEAF=1.00;MQ=43.90;QD=34.20;SOR=0.963	GT:AD:DP:GQ:PL	1/1:0,48:48:99:2175,147,0
2L	2866373	2L_2866373_SNP	T	C	1798.77	.	AC=2;AF=1.00;AN=2;DB;DP=70;ExcessHet=3.0103;FS=0.000;MLEAC=2;MLEAF=1.00;MQ=44.00;QD=26.07;SOR=0.722	GT:AD:DP:GQ:PL	1/1:0,69:69:99:1827,206,0
2L	2866553	2L_2866553_SNP	A	G	1587.77	.	AC=2;AF=1.00;AN=2;DB;DP=59;ExcessHet=3.0103;FS=0.000;MLEAC=2;MLEAF=1.00;MQ=43.90;QD=27.38;SOR=0.997	GT:AD:DP:GQ:PL	1/1:0,58:58:99:1616,173,0
2L	2866826	2L_2866826_SNP	C	T	1579.77	.	AC=2;AF=1.00;AN=2;BaseQRankSum=1.839;ClippingRankSum=0.000;DB;DP=61;ExcessHet=3.0103;FS=0.000;MLEAC=2;MLEAF=1.00;MQ=43.95;MQRankSum=0.000;QD=25.90;ReadPosRankSum=-0.599;SOR=0.280	GT:AD:DP:GQ:PL	1/1:1,60:61:99:1608,172,0
2L	2866985	2L_2866985_SNP	A	C	1504.77	.	AC=2;AF=1.00;AN=2;DB;DP=57;ExcessHet=3.0103;FS=0.000;MLEAC=2;MLEAF=1.00;MQ=44.00;QD=26.40;SOR=0.877	GT:AD:DP:GQ:PL	1/1:0,57:57:99:1533,170,0
2L	2867006	2L_2867006_SNP	C	G	1460.77	.	AC=2;AF=1.00;AN=2;DB;DP=54;ExcessHet=3.0103;FS=0.000;MLEAC=2;MLEAF=1.00;MQ=44.00;QD=27.05;SOR=0.931	GT:AD:DP:GQ:PL	1/1:0,54:54:99:1489,162,0
2L	2867057	2L_2867057_SNP	T	C	1623.77	.	AC=2;AF=1.00;AN=2;DB;DP=62;ExcessHet=3.0103;FS=0.000;MLEAC=2;MLEAF=1.00;MQ=43.69;QD=26.62;SOR=0.725	GT:AD:DP:GQ:PL	1/1:0,61:61:99:1652,183,0
2L	2867069	2L_2867069_SNP	C	T	1671.77	.	AC=2;AF=1.00;AN=2;DB;DP=64;ExcessHet=3.0103;FS=0.000;MLEAC=2;MLEAF=1.00;MQ=43.70;QD=26.12;SOR=0.693	GT:AD:DP:GQ:PL	1/1:0,64:64:99:1700,191,0
2L	2867219	2L_2867219_SNP	A	G	1495.77	.	AC=2;AF=1.00;AN=2;DB;DP=58;ExcessHet=3.0103;FS=0.000;MLEAC=2;MLEAF=1.00;MQ=44.00;QD=25.79;SOR=0.836	GT:AD:DP:GQ:PL	1/1:0,58:58:99:1524,172,0
2L	2867268	2L_2867268_SNP	C	G	1665.77	.	AC=2;AF=1.00;AN=2;DB;DP=63;ExcessHet=3.0103;FS=0.000;MLEAC=2;MLEAF=1.00;MQ=44.00;QD=26.44;SOR=0.933	GT:AD:DP:GQ:PL	1/1:0,63:63:99:1694,189,0
2L	2867282	2L_2867282_SNP	T	C	1768.77	.	AC=2;AF=1.00;AN=2;DB;DP=66;ExcessHet=3.0103;FS=0.000;MLEAC=2;MLEAF=1.00;MQ=44.00;QD=26.80;SOR=0.818	GT:AD:DP:GQ:PL	1/1:0,66:66:99:1797,198,0
2L	2867448	2L_2867448_SNP	T	C	1364.77	.	AC=2;AF=1.00;AN=2;DB;DP=53;ExcessHet=3.0103;FS=0.000;MLEAC=2;MLEAF=1.00;MQ=44.00;QD=26.25;SOR=0.853	GT:AD:DP:GQ:PL	1/1:0,52:52:99:1393,155,0
2L	2867580	2L_2867580_SNP	C	T	2426.77	.	AC=2;AF=1.00;AN=2;DB;DP=58;ExcessHet=3.0103;FS=0.000;MLEAC=2;MLEAF=1.00;MQ=43.97;QD=32.50;SOR=0.997	GT:AD:DP:GQ:PL	1/1:0,58:58:99:2455,177,0
2L	2867596	2L_2867596_SNP	T	C	2456.77	.	AC=2;AF=1.00;AN=2;DB;DP=58;ExcessHet=3.0103;FS=0.000;MLEAC=2;MLEAF=1.00;MQ=43.97;QD=31.91;SOR=0.762	GT:AD:DP:GQ:PL	1/1:0,58:58:99:2485,180,0
2L	2867728	.	AG	A	1927.73	.	AC=2;AF=1.00;AN=2;DP=44;ExcessHet=3.0103;FS=0.000;MLEAC=2;MLEAF=1.00;MQ=43.96;QD=29.66;SOR=1.179	GT:AD:DP:GQ:PL	1/1:0,43:43:99:1965,133,0
2L	2867730	.	T	C	1936.77	.	AC=2;AF=1.00;AN=2;DP=44;ExcessHet=3.0103;FS=0.000;MLEAC=2;MLEAF=1.00;MQ=43.96;QD=27.05;SOR=1.105	GT:AD:DP:GQ:PL	1/1:0,44:44:99:1965,132,0
2L	2867897	2L_2867897_SNP	G	C	1578.77	.	AC=2;AF=1.00;AN=2;DB;DP=60;ExcessHet=3.0103;FS=0.000;MLEAC=2;MLEAF=1.00;MQ=44.00;QD=26.76;SOR=0.950	GT:AD:DP:GQ:PL	1/1:0,59:59:99:1607,177,0
2L	2868182	2L_2868182_SNP	T	C	2483.77	.	AC=2;AF=1.00;AN=2;DB;DP=59;ExcessHet=3.0103;FS=0.000;MLEAC=2;MLEAF=1.00;MQ=44.00;QD=35.06;SOR=1.034	GT:AD:DP:GQ:PL	1/1:0,59:59:99:2512,177,0
2L	2868191	2L_2868191_SNP	T	C	2375.77	.	AC=2;AF=1.00;AN=2;DB;DP=54;ExcessHet=3.0103;FS=0.000;MLEAC=2;MLEAF=1.00;MQ=44.00;QD=31.80;SOR=1.118	GT:AD:DP:GQ:PL	1/1:0,54:54:99:2404,165,0
2L	2868291	2L_2868291_SNP	C	T	2985.77	.	AC=2;AF=1.00;AN=2;DB;DP=69;ExcessHet=3.0103;FS=0.000;MLEAC=2;MLEAF=1.00;MQ=43.77;QD=31.67;SOR=0.917	GT:AD:DP:GQ:PL	1/1:0,67:67:99:3014,205,0
2L	2868297	2L_2868297_SNP	G	T	3005.77	.	AC=2;AF=1.00;AN=2;DB;DP=70;ExcessHet=3.0103;FS=0.000;MLEAC=2;MLEAF=1.00;MQ=43.77;QD=27.72;SOR=0.949	GT:AD:DP:GQ:PL	1/1:0,68:68:99:3034,205,0
2L	2868316	2L_2868316_SNP	A	C	2841.77	.	AC=2;AF=1.00;AN=2;DB;DP=68;ExcessHet=3.0103;FS=0.000;MLEAC=2;MLEAF=1.00;MQ=43.71;QD=26.82;SOR=0.818	GT:AD:DP:GQ:PL	1/1:0,66:66:99:2870,202,0
2L	2868389	.	A	AAT	2019.73	.	AC=2;AF=1.00;AN=2;BaseQRankSum=0.162;ClippingRankSum=0.000;DP=76;ExcessHet=3.0103;FS=3.701;MLEAC=2;MLEAF=1.00;MQ=43.39;MQRankSum=-0.372;QD=29.70;ReadPosRankSum=-0.535;SOR=0.767	GT:AD:DP:GQ:PL	1/1:1,67:68:99:2057,175,0
2L	2868568	2L_2868568_SNP	T	A	2257.77	.	AC=2;AF=1.00;AN=2;DB;DP=84;ExcessHet=3.0103;FS=0.000;MLEAC=2;MLEAF=1.00;MQ=44.00;QD=26.88;SOR=0.897	GT:AD:DP:GQ:PL	1/1:0,84:84:99:2286,252,0
2L	2868862	2L_2868862_SNP	A	G	2528.77	.	AC=2;AF=1.00;AN=2;DB;DP=59;ExcessHet=3.0103;FS=0.000;MLEAC=2;MLEAF=1.00;MQ=43.92;QD=29.97;SOR=0.914	GT:AD:DP:GQ:PL	1/1:0,58:58:99:2557,175,0
2L	2868871	2L_2868871_SNP	G	A	2737.77	.	AC=2;AF=1.00;AN=2;DB;DP=61;ExcessHet=3.0103;FS=0.000;MLEAC=2;MLEAF=1.00;MQ=43.92;QD=30.03;SOR=0.760	GT:AD:DP:GQ:PL	1/1:0,60:60:99:2766,187,0
2L	2868874	2L_2868874_SNP	C	A	2737.77	.	AC=2;AF=1.00;AN=2;DB;DP=63;ExcessHet=3.0103;FS=0.000;MLEAC=2;MLEAF=1.00;MQ=43.92;QD=27.73;SOR=0.693	GT:AD:DP:GQ:PL	1/1:0,62:62:99:2766,187,0
2L	2869273	2L_2869273_SNP	T	A	1624.77	.	AC=2;AF=1.00;AN=2;DB;DP=63;ExcessHet=3.0103;FS=0.000;MLEAC=2;MLEAF=1.00;MQ=43.15;QD=25.79;SOR=1.010	GT:AD:DP:GQ:PL	1/1:0,63:63:99:1653,187,0
2L	2869285	2L_2869285_SNP	A	T	2839.77	.	AC=2;AF=1.00;AN=2;DB;DP=63;ExcessHet=3.0103;FS=0.000;MLEAC=2;MLEAF=1.00;MQ=43.15;QD=28.64;SOR=0.724	GT:AD:DP:GQ:PL	1/1:0,63:63:99:2868,196,0
2L	2869291	2L_2869291_SNP	A	C	2866.77	.	AC=2;AF=1.00;AN=2;DB;DP=63;ExcessHet=3.0103;FS=0.000;MLEAC=2;MLEAF=1.00;MQ=43.15;QD=24.24;SOR=0.724	GT:AD:DP:GQ:PL	1/1:0,63:63:99:2895,196,0
2L	2869295	2L_2869295_SNP	G	A	2792.77	.	AC=2;AF=1.00;AN=2;DB;DP=63;ExcessHet=3.0103;FS=0.000;MLEAC=2;MLEAF=1.00;MQ=43.15;QD=27.33;SOR=0.724	GT:AD:DP:GQ:PL	1/1:0,63:63:99:2821,190,0
2L	2869398	2L_2869398_SNP	G	A	1866.77	.	AC=2;AF=1.00;AN=2;DB;DP=69;ExcessHet=3.0103;FS=0.000;MLEAC=2;MLEAF=1.00;MQ=43.89;QD=27.45;SOR=0.693	GT:AD:DP:GQ:PL	1/1:0,68:68:99:1895,204,0
2L	2869681	2L_2869681_SNP	A	T	2453.77	.	AC=2;AF=1.00;AN=2;DB;DP=56;ExcessHet=3.0103;FS=0.000;MLEAC=2;MLEAF=1.00;MQ=43.97;QD=34.26;SOR=0.922	GT:AD:DP:GQ:PL	1/1:0,56:56:99:2482,175,0
2L	2869689	.	A	G	2455.77	.	AC=2;AF=1.00;AN=2;DP=57;ExcessHet=3.0103;FS=0.000;MLEAC=2;MLEAF=1.00;MQ=43.97;QD=32.24;SOR=0.960	GT:AD:DP:GQ:PL	1/1:0,57:57:99:2484,175,0
2L	2869724	2L_2869724_SNP	T	C	2448.77	.	AC=2;AF=1.00;AN=2;DB;DP=56;ExcessHet=3.0103;FS=0.000;MLEAC=2;MLEAF=1.00;MQ=43.97;QD=28.48;SOR=0.693	GT:AD:DP:GQ:PL	1/1:0,56:56:99:2477,169,0
2L	2869728	2L_2869728_SNP	G	C	2414.77	.	AC=2;AF=1.00;AN=2;DB;DP=54;ExcessHet=3.0103;FS=0.000;MLEAC=2;MLEAF=1.00;MQ=43.96;QD=36.70;SOR=0.693	GT:AD:DP:GQ:PL	1/1:0,54:54:99:2443,166,0
2L	2869916	2L_2869916_SNP	C	T	1126.77	.	AC=2;AF=1.00;AN=2;BaseQRankSum=1.753;ClippingRankSum=0.000;DB;DP=47;ExcessHet=3.0103;FS=0.000;MLEAC=2;MLEAF=1.00;MQ=43.92;MQRankSum=-0.107;QD=24.49;ReadPosRankSum=-0.470;SOR=0.375	GT:AD:DP:GQ:PL	1/1:1,45:46:99:1155,126,0
2L	2869931	2L_2869931_SNP	G	A	1221.77	.	AC=2;AF=1.00;AN=2;DB;DP=47;ExcessHet=3.0103;FS=0.000;MLEAC=2;MLEAF=1.00;MQ=43.92;QD=26.56;SOR=1.203	GT:AD:DP:GQ:PL	1/1:0,46:46:99:1250,138,0
2L	2870288	2L_2870288_SNP	C	T	1102.77	.	AC=2;AF=1.00;AN=2;DB;DP=42;ExcessHet=3.0103;FS=0.000;MLEAC=2;MLEAF=1.00;MQ=43.91;QD=26.90;SOR=0.954	GT:AD:DP:GQ:PL	1/1:0,41:41:99:1131,123,0
2L	2870396	2L_2870396_SNP	C	T	1215.77	.	AC=2;AF=1.00;AN=2;DB;DP=44;ExcessHet=3.0103;FS=0.000;MLEAC=2;MLEAF=1.00;MQ=43.96;QD=27.63;SOR=0.784	GT:AD:DP:GQ:PL	1/1:0,44:44:99:1244,132,0
2L	2870522	2L_2870522_SNP	C	T	1631.77	.	AC=2;AF=1.00;AN=2;DB;DP=63;ExcessHet=3.0103;FS=0.000;MLEAC=2;MLEAF=1.00;MQ=44.00;QD=25.90;SOR=0.790	GT:AD:DP:GQ:PL	1/1:0,63:63:99:1660,188,0
2L	2870815	2L_2870815_SNP	T	C	2656.77	.	AC=2;AF=1.00;AN=2;DB;DP=59;ExcessHet=3.0103;FS=0.000;MLEAC=2;MLEAF=1.00;MQ=43.93;QD=30.09;SOR=0.950	GT:AD:DP:GQ:PL	1/1:0,59:59:99:2685,181,0
2L	2870818	2L_2870818_SNP	G	A	2671.77	.	AC=2;AF=1.00;AN=2;DB;DP=59;ExcessHet=3.0103;FS=0.000;MLEAC=2;MLEAF=1.00;MQ=43.93;QD=27.43;SOR=0.871	GT:AD:DP:GQ:PL	1/1:0,59:59:99:2700,181,0
2L	2870839	2L_2870839_SNP	T	G	2692.77	.	AC=2;AF=1.00;AN=2;DB;DP=59;ExcessHet=3.0103;FS=0.000;MLEAC=2;MLEAF=1.00;MQ=43.93;QD=30.30;SOR=0.796	GT:AD:DP:GQ:PL	1/1:0,59:59:99:2721,184,0
2L	2870854	2L_2870854_SNP	T	C	2627.77	.	AC=2;AF=1.00;AN=2;DB;DP=62;ExcessHet=3.0103;FS=0.000;MLEAC=2;MLEAF=1.00;MQ=43.97;QD=33.56;SOR=0.976	GT:AD:DP:GQ:PL	1/1:0,62:62:99:2656,186,0
2L	2871045	2L_2871045_SNP	C	A	1372.77	.	AC=2;AF=1.00;AN=2;DB;DP=54;ExcessHet=3.0103;FS=0.000;MLEAC=2;MLEAF=1.00;MQ=44.00;QD=25.42;SOR=1.220	GT:AD:DP:GQ:PL	1/1:0,54:54:99:1401,160,0
2L	2871111	2L_2871111_SNP	T	C	1132.77	.	AC=2;AF=1.00;AN=2;DB;DP=43;ExcessHet=3.0103;FS=0.000;MLEAC=2;MLEAF=1.00;MQ=44.00;QD=26.34;SOR=0.739	GT:AD:DP:GQ:PL	1/1:0,43:43:99:1161,128,0
2L	2871721	.	G	GTTT	1882.73	.	AC=2;AF=1.00;AN=2;DP=48;ExcessHet=3.0103;FS=0.000;MLEAC=2;MLEAF=1.00;MQ=43.88;QD=25.32;SOR=0.743	GT:AD:DP:GQ:PL	1/1:0,44:44:99:1920,150,0
2L	2871742	2L_2871742_SNP	C	T	2113.77	.	AC=2;AF=1.00;AN=2;DB;DP=49;ExcessHet=3.0103;FS=0.000;MLEAC=2;MLEAF=1.00;MQ=43.84;QD=29.36;SOR=0.818	GT:AD:DP:GQ:PL	1/1:0,49:49:99:2142,150,0
2L	2871743	2L_2871743_SNP	T	G	2113.77	.	AC=2;AF=1.00;AN=2;DB;DP=50;ExcessHet=3.0103;FS=0.000;MLEAC=2;MLEAF=1.00;MQ=43.84;QD=35.23;SOR=0.859	GT:AD:DP:GQ:PL	1/1:0,50:50:99:2142,150,0
2L	2871908	2L_2871908_SNP	T	C	1554.77	.	AC=2;AF=1.00;AN=2;DB;DP=59;ExcessHet=3.0103;FS=0.000;MLEAC=2;MLEAF=1.00;MQ=43.97;QD=26.35;SOR=0.871	GT:AD:DP:GQ:PL	1/1:0,59:59:99:1583,177,0
2L	2871935	2L_2871935_SNP	C	A	1403.77	.	AC=2;AF=1.00;AN=2;DB;DP=53;ExcessHet=3.0103;FS=0.000;MLEAC=2;MLEAF=1.00;MQ=43.96;QD=26.49;SOR=0.730	GT:AD:DP:GQ:PL	1/1:0,53:53:99:1432,159,0
2L	2872019	2L_2872019_SNP	C	T	2089.77	.	AC=2;AF=1.00;AN=2;DB;DP=48;ExcessHet=3.0103;FS=0.000;MLEAC=2;MLEAF=1.00;MQ=43.92;QD=26.34;SOR=0.866	GT:AD:DP:GQ:PL	1/1:0,48:48:99:2118,144,0
2L	2872023	2L_2872023_SNP	A	G	2089.77	.	AC=2;AF=1.00;AN=2;DB;DP=48;ExcessHet=3.0103;FS=0.000;MLEAC=2;MLEAF=1.00;MQ=43.92;QD=30.32;SOR=0.866	GT:AD:DP:GQ:PL	1/1:0,48:48:99:2118,144,0
2L	2872062	2L_2872062_SNP	G	A	1433.77	.	AC=2;AF=1.00;AN=2;DB;DP=55;ExcessHet=3.0103;FS=0.000;MLEAC=2;MLEAF=1.00;MQ=43.93;QD=26.55;SOR=0.931	GT:AD:DP:GQ:PL	1/1:0,54:54:99:1462,160,0
2L	2872122	2L_2872122_SNP	G	A	1465.77	.	AC=2;AF=1.00;AN=2;DB;DP=55;ExcessHet=3.0103;FS=0.000;MLEAC=2;MLEAF=1.00;MQ=43.66;QD=26.65;SOR=0.884	GT:AD:DP:GQ:PL	1/1:0,55:55:99:1494,165,0
2L	2872178	2L_2872178_SNP	A	C	1460.77	.	AC=2;AF=1.00;AN=2;DB;DP=56;ExcessHet=3.0103;FS=0.000;MLEAC=2;MLEAF=1.00;MQ=43.63;QD=26.09;SOR=1.101	GT:AD:DP:GQ:PL	1/1:0,56:56:99:1489,168,0
2L	2872197	2L_2872197_SNP	A	C	1578.77	.	AC=2;AF=1.00;AN=2;DB;DP=60;ExcessHet=3.0103;FS=0.000;MLEAC=2;MLEAF=1.00;MQ=43.59;QD=26.31;SOR=0.831	GT:AD:DP:GQ:PL	1/1:0,60:60:99:1607,179,0
2L	2872325	2L_2872325_SNP	C	T	1140.77	.	AC=2;AF=1.00;AN=2;DB;DP=44;ExcessHet=3.0103;FS=0.000;MLEAC=2;MLEAF=1.00;MQ=43.61;QD=25.93;SOR=0.693	GT:AD:DP:GQ:PL	1/1:0,44:44:99:1169,131,0
2L	2872366	.	GT	G	590.74	.	AC=2;AF=1.00;AN=2;BaseQRankSum=0.973;ClippingRankSum=0.000;DP=55;ExcessHet=3.0103;FS=6.304;MLEAC=2;MLEAF=1.00;MQ=43.50;MQRankSum=3.475;QD=11.58;ReadPosRankSum=-0.635;SOR=0.633	GT:AD:DP:GQ:PL	1/1:7,44:51:25:628,25,0
2L	2872516	2L_2872516_SNP	G	C	1594.77	.	AC=2;AF=1.00;AN=2;DB;DP=60;ExcessHet=3.0103;FS=0.000;MLEAC=2;MLEAF=1.00;MQ=43.68;QD=27.03;SOR=1.123	GT:AD:DP:GQ:PL	1/1:0,59:59:99:1623,177,0
2L	2872582	2L_2872582_SNP	C	G	2150.77	.	AC=2;AF=1.00;AN=2;DB;DP=50;ExcessHet=3.0103;FS=0.000;MLEAC=2;MLEAF=1.00;MQ=43.31;QD=30.32;SOR=0.773	GT:AD:DP:GQ:PL	1/1:0,50:50:99:2179,150,0
2L	2872589	2L_2872589_SNP	T	A	2221.77	.	AC=2;AF=1.00;AN=2;DB;DP=49;ExcessHet=3.0103;FS=0.000;MLEAC=2;MLEAF=1.00;MQ=43.57;QD=32.33;SOR=0.818	GT:AD:DP:GQ:PL	1/1:0,49:49:99:2250,151,0
2L	2872592	2L_2872592_SNP	A	G	2221.77	.	AC=2;AF=1.00;AN=2;DB;DP=50;ExcessHet=3.0103;FS=0.000;MLEAC=2;MLEAF=1.00;MQ=43.58;QD=24.64;SOR=0.773	GT:AD:DP:GQ:PL	1/1:0,50:50:99:2250,151,0
2L	2872597	2L_2872597_SNP	T	G	2259.77	.	AC=2;AF=1.00;AN=2;DB;DP=47;ExcessHet=3.0103;FS=0.000;MLEAC=2;MLEAF=1.00;MQ=43.55;QD=31.43;SOR=0.919	GT:AD:DP:GQ:PL	1/1:0,47:47:99:2288,157,0
2L	2872603	2L_2872603_SNP	C	T	2163.77	.	AC=2;AF=1.00;AN=2;DB;DP=49;ExcessHet=3.0103;FS=0.000;MLEAC=2;MLEAF=1.00;MQ=43.57;QD=30.19;SOR=0.818	GT:AD:DP:GQ:PL	1/1:0,49:49:99:2192,150,0
2L	2872618	2L_2872618_SNP	G	T	1143.77	.	AC=2;AF=1.00;AN=2;BaseQRankSum=1.787;ClippingRankSum=0.000;DB;DP=45;ExcessHet=3.0103;FS=3.745;MLEAC=2;MLEAF=1.00;MQ=43.87;MQRankSum=-0.178;QD=25.42;ReadPosRankSum=1.104;SOR=0.820	GT:AD:DP:GQ:PL	1/1:1,44:45:99:1172,125,0
2L	2872629	2L_2872629_SNP	A	G	1801.77	.	AC=2;AF=1.00;AN=2;DB;DP=39;ExcessHet=3.0103;FS=0.000;MLEAC=2;MLEAF=1.00;MQ=43.85;QD=34.54;SOR=1.040	GT:AD:DP:GQ:PL	1/1:0,38:38:99:1830,126,0
2L	2872636	.	C	T	1994.77	.	AC=2;AF=1.00;AN=2;DP=44;ExcessHet=3.0103;FS=0.000;MLEAC=2;MLEAF=1.00;MQ=43.91;QD=33.54;SOR=1.230	GT:AD:DP:GQ:PL	1/1:0,44:44:99:2023,141,0
2L	2872637	.	T	G	1984.77	.	AC=2;AF=1.00;AN=2;DP=45;ExcessHet=3.0103;FS=0.000;MLEAC=2;MLEAF=1.00;MQ=43.91;QD=32.10;SOR=1.154	GT:AD:DP:GQ:PL	1/1:0,45:45:99:2013,138,0
2L	2873211	2L_2873211_SNP	G	A	2261.77	.	AC=2;AF=1.00;AN=2;DB;DP=83;ExcessHet=3.0103;FS=0.000;MLEAC=2;MLEAF=1.00;MQ=43.75;QD=27.58;SOR=0.793	GT:AD:DP:GQ:PL	1/1:0,82:82:99:2290,246,0
2L	2873356	2L_2873356_SNP	G	A	1701.77	.	AC=2;AF=1.00;AN=2;DB;DP=63;ExcessHet=3.0103;FS=0.000;MLEAC=2;MLEAF=1.00;MQ=43.03;QD=27.01;SOR=0.859	GT:AD:DP:GQ:PL	1/1:0,63:63:99:1730,188,0
2L	2873368	2L_2873368_SNP	G	T	1553.77	.	AC=2;AF=1.00;AN=2;DB;DP=57;ExcessHet=3.0103;FS=0.000;MLEAC=2;MLEAF=1.00;MQ=42.73;QD=27.26;SOR=1.140	GT:AD:DP:GQ:PL	1/1:0,57:57:99:1582,171,0
2L	2873384	2L_2873384_SNP	G	A	2631.77	.	AC=2;AF=1.00;AN=2;DB;DP=59;ExcessHet=3.0103;FS=0.000;MLEAC=2;MLEAF=1.00;MQ=42.54;QD=29.72;SOR=1.123	GT:AD:DP:GQ:PL	1/1:0,59:59:99:2660,184,0
2L	2873386	2L_2873386_SNP	C	G	2631.77	.	AC=2;AF=1.00;AN=2;DB;DP=60;ExcessHet=3.0103;FS=0.000;MLEAC=2;MLEAF=1.00;MQ=42.34;QD=31.60;SOR=1.160	GT:AD:DP:GQ:PL	1/1:0,60:60:99:2660,184,0
2L	2873406	2L_2873406_SNP	T	C	2660.77	.	AC=2;AF=1.00;AN=2;DB;DP=59;ExcessHet=3.0103;FS=0.000;MLEAC=2;MLEAF=1.00;MQ=41.75;QD=29.99;SOR=1.034	GT:AD:DP:GQ:PL	1/1:0,59:59:99:2689,181,0
2L	2873408	2L_2873408_SNP	A	T	2698.77	.	AC=2;AF=1.00;AN=2;DB;DP=60;ExcessHet=3.0103;FS=0.000;MLEAC=2;MLEAF=1.00;MQ=41.76;QD=33.13;SOR=1.071	GT:AD:DP:GQ:PL	1/1:0,60:60:99:2727,184,0
2L	2873412	2L_2873412_SNP	C	T	2665.77	.	AC=2;AF=1.00;AN=2;DB;DP=59;ExcessHet=3.0103;FS=0.000;MLEAC=2;MLEAF=1.00;MQ=41.74;QD=26.70;SOR=1.123	GT:AD:DP:GQ:PL	1/1:0,59:59:99:2694,181,0
2L	2873429	2L_2873429_SNP	A	C	2750.77	.	AC=2;AF=1.00;AN=2;DB;DP=62;ExcessHet=3.0103;FS=0.000;MLEAC=2;MLEAF=1.00;MQ=41.39;QD=32.01;SOR=1.143	GT:AD:DP:GQ:PL	1/1:0,62:62:99:2779,193,0
2L	2873438	2L_2873438_SNP	C	A	2750.77	.	AC=2;AF=1.00;AN=2;DB;DP=64;ExcessHet=3.0103;FS=0.000;MLEAC=2;MLEAF=1.00;MQ=41.02;QD=31.42;SOR=1.127	GT:AD:DP:GQ:PL	1/1:0,64:64:99:2779,193,0
2L	2873459	2L_2873459_SNP	T	A	2706.77	.	AC=2;AF=1.00;AN=2;DB;DP=62;ExcessHet=3.0103;FS=0.000;MLEAC=2;MLEAF=1.00;MQ=40.37;QD=31.48;SOR=1.057	GT:AD:DP:GQ:PL	1/1:0,62:62:99:2735,190,0
2L	2873464	2L_2873464_SNP	C	G	2727.77	.	AC=2;AF=1.00;AN=2;DB;DP=62;ExcessHet=3.0103;FS=0.000;MLEAC=2;MLEAF=1.00;MQ=40.28;QD=28.83;SOR=1.143	GT:AD:DP:GQ:PL	1/1:0,62:62:99:2756,190,0
2L	2873486	.	AAAATAACT	A	2439.73	.	AC=2;AF=1.00;AN=2;DP=56;ExcessHet=3.0103;FS=0.000;MLEAC=2;MLEAF=1.00;MQ=40.20;QD=28.89;SOR=1.220	GT:AD:DP:GQ:PL	1/1:0,54:54:99:2477,167,0
2L	2873499	.	TTAAGCCTATAAAGTCAA	T	2437.73	.	AC=2;AF=1.00;AN=2;DP=55;ExcessHet=3.0103;FS=0.000;MLEAC=2;MLEAF=1.00;MQ=40.68;QD=27.48;SOR=1.262	GT:AD:DP:GQ:PL	1/1:0,55:55:99:2475,166,0
2L	2873547	2L_2873547_SNP	C	A	2424.77	.	AC=2;AF=1.00;AN=2;DB;DP=56;ExcessHet=3.0103;FS=0.000;MLEAC=2;MLEAF=1.00;MQ=41.59;QD=27.23;SOR=1.412	GT:AD:DP:GQ:PL	1/1:0,56:56:99:2453,168,0
2L	2873548	2L_2873548_SNP	A	T	2424.77	.	AC=2;AF=1.00;AN=2;DB;DP=55;ExcessHet=3.0103;FS=0.000;MLEAC=2;MLEAF=1.00;MQ=41.58;QD=25.65;SOR=1.371	GT:AD:DP:GQ:PL	1/1:0,55:55:99:2453,168,0
2L	2873593	2L_2873593_SNP	T	C	1344.77	.	AC=2;AF=1.00;AN=2;DB;DP=52;ExcessHet=3.0103;FS=0.000;MLEAC=2;MLEAF=1.00;MQ=42.51;QD=25.86;SOR=0.941	GT:AD:DP:GQ:PL	1/1:0,52:52:99:1373,155,0
2L	2873989	2L_2873989_SNP	C	T	1966.77	.	AC=2;AF=1.00;AN=2;DB;DP=74;ExcessHet=3.0103;FS=0.000;MLEAC=2;MLEAF=1.00;MQ=43.62;QD=26.58;SOR=0.804	GT:AD:DP:GQ:PL	1/1:0,74:74:99:1995,222,0
2L	2874555	2L_2874555_SNP	G	T	1285.77	.	AC=2;AF=1.00;AN=2;DB;DP=47;ExcessHet=3.0103;FS=0.000;MLEAC=2;MLEAF=1.00;MQ=44.00;QD=27.36;SOR=1.251	GT:AD:DP:GQ:PL	1/1:0,47:47:99:1314,141,0
2L	2875853	2L_2875853_SNP	C	G	1065.77	.	AC=2;AF=1.00;AN=2;DB;DP=40;ExcessHet=3.0103;FS=0.000;MLEAC=2;MLEAF=1.00;MQ=43.63;QD=26.64;SOR=1.292	GT:AD:DP:GQ:PL	1/1:0,40:40:99:1094,120,0
2L	2876014	2L_2876014_SNP	G	T	2649.77	.	AC=2;AF=1.00;AN=2;DB;DP=61;ExcessHet=3.0103;FS=0.000;MLEAC=2;MLEAF=1.00;MQ=44.00;QD=27.91;SOR=0.793	GT:AD:DP:GQ:PL	1/1:0,61:61:99:2678,184,0
2L	2876020	2L_2876020_SNP	C	T	2741.77	.	AC=2;AF=1.00;AN=2;DB;DP=62;ExcessHet=3.0103;FS=0.000;MLEAC=2;MLEAF=1.00;MQ=44.00;QD=30.77;SOR=0.758	GT:AD:DP:GQ:PL	1/1:0,62:62:99:2770,193,0
2L	2876493	2L_2876493_SNP	T	C	2107.77	.	AC=2;AF=1.00;AN=2;DB;DP=48;ExcessHet=3.0103;FS=0.000;MLEAC=2;MLEAF=1.00;MQ=44.00;QD=31.65;SOR=0.963	GT:AD:DP:GQ:PL	1/1:0,48:48:99:2136,147,0
2L	2876502	2L_2876502_SNP	A	C	2130.77	.	AC=2;AF=1.00;AN=2;DB;DP=46;ExcessHet=3.0103;FS=0.000;MLEAC=2;MLEAF=1.00;MQ=44.00;QD=27.49;SOR=0.976	GT:AD:DP:GQ:PL	1/1:0,46:46:99:2159,147,0
2L	2876505	2L_2876505_SNP	G	T	2074.77	.	AC=2;AF=1.00;AN=2;DB;DP=47;ExcessHet=3.0103;FS=0.000;MLEAC=2;MLEAF=1.00;MQ=44.00;QD=32.78;SOR=0.919	GT:AD:DP:GQ:PL	1/1:0,47:47:99:2103,141,0
2L	2876549	2L_2876549_SNP	T	A	1576.77	.	AC=2;AF=1.00;AN=2;DB;DP=57;ExcessHet=3.0103;FS=0.000;MLEAC=2;MLEAF=1.00;MQ=43.90;QD=27.66;SOR=0.728	GT:AD:DP:GQ:PL	1/1:0,57:57:99:1605,171,0
2L	2876607	2L_2876607_SNP	G	T	1441.77	.	AC=2;AF=1.00;AN=2;DB;DP=54;ExcessHet=3.0103;FS=0.000;MLEAC=2;MLEAF=1.00;MQ=43.93;QD=26.70;SOR=0.931	GT:AD:DP:GQ:PL	1/1:0,54:54:99:1470,162,0
2L	2876620	2L_2876620_DEL	TG	T	2246.73	.	AC=2;AF=1.00;AN=2;DB;DP=51;ExcessHet=3.0103;FS=0.000;MLEAC=2;MLEAF=1.00;MQ=43.92;QD=28.05;SOR=0.994	GT:AD:DP:GQ:PL	1/1:0,51:51:99:2284,154,0
2L	2876626	2L_2876626_SNP	T	C	2292.77	.	AC=2;AF=1.00;AN=2;DB;DP=51;ExcessHet=3.0103;FS=0.000;MLEAC=2;MLEAF=1.00;MQ=43.96;QD=26.85;SOR=0.994	GT:AD:DP:GQ:PL	1/1:0,51:51:99:2321,157,0
2L	2876681	2L_2876681_SNP	C	T	2270.77	.	AC=2;AF=1.00;AN=2;DB;DP=50;ExcessHet=3.0103;FS=0.000;MLEAC=2;MLEAF=1.00;MQ=44.00;QD=32.68;SOR=1.157	GT:AD:DP:GQ:PL	1/1:0,50:50:99:2299,157,0
2L	2876684	2L_2876684_SNP	G	T	2301.77	.	AC=2;AF=1.00;AN=2;DB;DP=51;ExcessHet=3.0103;FS=0.000;MLEAC=2;MLEAF=1.00;MQ=44.00;QD=31.42;SOR=1.094	GT:AD:DP:GQ:PL	1/1:0,51:51:99:2330,160,0
2L	2876912	2L_2876912_SNP	C	T	1701.77	.	AC=2;AF=1.00;AN=2;DB;DP=65;ExcessHet=3.0103;FS=0.000;MLEAC=2;MLEAF=1.00;MQ=44.00;QD=26.59;SOR=0.892	GT:AD:DP:GQ:PL	1/1:0,64:64:99:1730,192,0
2L	2877154	.	CAA	C	1763.73	.	AC=2;AF=1.00;AN=2;DP=58;ExcessHet=3.0103;FS=0.000;MLEAC=2;MLEAF=1.00;MQ=44.00;QD=31.50;SOR=1.199	GT:AD:DP:GQ:PL	1/1:0,56:56:99:1801,168,0
2L	2877168	2L_2877168_SNP	G	T	2735.77	.	AC=2;AF=1.00;AN=2;DB;DP=62;ExcessHet=3.0103;FS=0.000;MLEAC=2;MLEAF=1.00;MQ=43.97;QD=32.15;SOR=0.941	GT:AD:DP:GQ:PL	1/1:0,61:61:99:2764,187,0
2L	2877170	2L_2877170_SNP	G	T	2735.77	.	AC=2;AF=1.00;AN=2;DB;DP=62;ExcessHet=3.0103;FS=0.000;MLEAC=2;MLEAF=1.00;MQ=43.97;QD=30.75;SOR=0.941	GT:AD:DP:GQ:PL	1/1:0,61:61:99:2764,187,0
2L	2877171	2L_2877171_SNP	C	A	2703.77	.	AC=2;AF=1.00;AN=2;DB;DP=60;ExcessHet=3.0103;FS=0.000;MLEAC=2;MLEAF=1.00;MQ=43.97;QD=28.47;SOR=1.034	GT:AD:DP:GQ:PL	1/1:0,59:59:99:2732,184,0
2L	2877187	2L_2877187_SNP	A	T	2321.77	.	AC=2;AF=1.00;AN=2;DB;DP=57;ExcessHet=3.0103;FS=0.000;MLEAC=2;MLEAF=1.00;MQ=43.90;QD=32.41;SOR=0.884	GT:AD:DP:GQ:PL	1/1:0,55:55:99:2350,168,0
2L	2877194	2L_2877194_SNP	C	T	2374.77	.	AC=2;AF=1.00;AN=2;DB;DP=59;ExcessHet=3.0103;FS=0.000;MLEAC=2;MLEAF=1.00;MQ=43.90;QD=31.67;SOR=0.841	GT:AD:DP:GQ:PL	1/1:0,56:56:99:2403,168,0
2L	2877625	2L_2877625_SNP	A	T	1435.77	.	AC=2;AF=1.00;AN=2;DB;DP=54;ExcessHet=3.0103;FS=0.000;MLEAC=2;MLEAF=1.00;MQ=43.76;QD=27.09;SOR=0.981	GT:AD:DP:GQ:PL	1/1:0,53:53:99:1464,159,0
2L	2877652	2L_2877652_SNP	G	A	1349.77	.	AC=2;AF=1.00;AN=2;DB;DP=51;ExcessHet=3.0103;FS=0.000;MLEAC=2;MLEAF=1.00;MQ=43.74;QD=27.00;SOR=1.051	GT:AD:DP:GQ:PL	1/1:0,50:50:99:1378,149,0
2L	2877763	2L_2877763_SNP	T	C	1627.77	.	AC=2;AF=1.00;AN=2;DB;DP=64;ExcessHet=3.0103;FS=0.000;MLEAC=2;MLEAF=1.00;MQ=43.79;QD=26.25;SOR=0.976	GT:AD:DP:GQ:PL	1/1:0,62:62:99:1656,185,0
2L	2877906	2L_2877906_SNP	C	T	2622.77	.	AC=2;AF=1.00;AN=2;DB;DP=61;ExcessHet=3.0103;FS=0.000;MLEAC=2;MLEAF=1.00;MQ=44.00;QD=32.89;SOR=1.688	GT:AD:DP:GQ:PL	1/1:0,60:60:99:2651,181,0
2L	2877910	2L_2877910_SNP	G	T	2592.77	.	AC=2;AF=1.00;AN=2;DB;DP=59;ExcessHet=3.0103;FS=0.000;MLEAC=2;MLEAF=1.00;MQ=44.00;QD=32.04;SOR=1.733	GT:AD:DP:GQ:PL	1/1:0,58:58:99:2621,178,0
2L	2878227	.	T	TG	1517.73	.	AC=2;AF=1.00;AN=2;DP=59;ExcessHet=3.0103;FS=0.000;MLEAC=2;MLEAF=1.00;MQ=44.00;QD=27.10;SOR=0.922	GT:AD:DP:GQ:PL	1/1:0,56:56:99:1555,168,0
2L	2878375	.	A	C	1550.77	.	AC=2;AF=1.00;AN=2;DP=59;ExcessHet=3.0103;FS=0.000;MLEAC=2;MLEAF=1.00;MQ=43.97;QD=26.74;SOR=1.085	GT:AD:DP:GQ:PL	1/1:0,58:58:99:1579,174,0
2L	2878418	.	C	T	1537.77	.	AC=2;AF=1.00;AN=2;DP=58;ExcessHet=3.0103;FS=0.000;MLEAC=2;MLEAF=1.00;MQ=44.00;QD=26.51;SOR=1.609	GT:AD:DP:GQ:PL	1/1:0,58:58:99:1566,173,0
2L	2878499	.	G	C	2049.77	.	AC=2;AF=1.00;AN=2;DP=48;ExcessHet=3.0103;FS=0.000;MLEAC=2;MLEAF=1.00;MQ=43.44;QD=26.50;SOR=0.776	GT:AD:DP:GQ:PL	1/1:0,48:48:99:2078,147,0
2L	2878521	2L_2878521_SNP	G	A	2159.77	.	AC=2;AF=1.00;AN=2;DB;DP=48;ExcessHet=3.0103;FS=0.000;MLEAC=2;MLEAF=1.00;MQ=43.26;QD=30.98;SOR=1.067	GT:AD:DP:GQ:PL	1/1:0,48:48:99:2188,147,0
2L	2878522	2L_2878522_SNP	C	A	2156.77	.	AC=2;AF=1.00;AN=2;DB;DP=48;ExcessHet=3.0103;FS=0.000;MLEAC=2;MLEAF=1.00;MQ=43.26;QD=32.18;SOR=1.067	GT:AD:DP:GQ:PL	1/1:0,48:48:99:2185,147,0
2L	2878534	2L_2878534_SNP	A	C	2072.77	.	AC=2;AF=1.00;AN=2;DB;DP=48;ExcessHet=3.0103;FS=0.000;MLEAC=2;MLEAF=1.00;MQ=43.21;QD=25.36;SOR=1.067	GT:AD:DP:GQ:PL	1/1:0,48:48:99:2101,147,0
2L	2878586	2L_2878586_SNP	T	C	1210.77	.	AC=2;AF=1.00;AN=2;DB;DP=45;ExcessHet=3.0103;FS=0.000;MLEAC=2;MLEAF=1.00;MQ=43.03;QD=26.91;SOR=1.154	GT:AD:DP:GQ:PL	1/1:0,45:45:99:1239,135,0
2L	2878619	2L_2878619_SNP	G	A	1989.77	.	AC=2;AF=1.00;AN=2;DB;DP=46;ExcessHet=3.0103;FS=0.000;MLEAC=2;MLEAF=1.00;MQ=42.31;QD=27.71;SOR=0.780	GT:AD:DP:GQ:PL	1/1:0,46:46:99:2018,141,0
2L	2878631	2L_2878631_SNP	C	T	1919.77	.	AC=2;AF=1.00;AN=2;DB;DP=42;ExcessHet=3.0103;FS=0.000;MLEAC=2;MLEAF=1.00;MQ=42.22;QD=29.80;SOR=0.892	GT:AD:DP:GQ:PL	1/1:0,42:42:99:1948,132,0
2L	2878635	2L_2878635_SNP	C	G	1951.77	.	AC=2;AF=1.00;AN=2;DB;DP=41;ExcessHet=3.0103;FS=0.000;MLEAC=2;MLEAF=1.00;MQ=42.23;QD=33.85;SOR=0.954	GT:AD:DP:GQ:PL	1/1:0,41:41:99:1980,132,0
2L	2878640	2L_2878640_SNP	A	T	1861.77	.	AC=2;AF=1.00;AN=2;DB;DP=41;ExcessHet=3.0103;FS=0.000;MLEAC=2;MLEAF=1.00;MQ=42.18;QD=23.84;SOR=0.741	GT:AD:DP:GQ:PL	1/1:0,41:41:99:1890,126,0
2L	2878643	2L_2878643_SNP	C	T	1816.77	.	AC=2;AF=1.00;AN=2;DB;DP=41;ExcessHet=3.0103;FS=0.000;MLEAC=2;MLEAF=1.00;MQ=42.18;QD=32.18;SOR=0.741	GT:AD:DP:GQ:PL	1/1:0,41:41:99:1845,123,0
2L	2878649	2L_2878649_SNP	A	C	1778.77	.	AC=2;AF=1.00;AN=2;DB;DP=40;ExcessHet=3.0103;FS=0.000;MLEAC=2;MLEAF=1.00;MQ=42.72;QD=26.48;SOR=0.902	GT:AD:DP:GQ:PL	1/1:0,40:40:99:1807,123,0
2L	2878751	2L_2878751_SNP	T	G	914.77	.	AC=2;AF=1.00;AN=2;BaseQRankSum=1.770;ClippingRankSum=0.000;DB;DP=36;ExcessHet=3.0103;FS=0.000;MLEAC=2;MLEAF=1.00;MQ=43.54;MQRankSum=2.071;QD=26.14;ReadPosRankSum=-0.685;SOR=0.223	GT:AD:DP:GQ:PL	1/1:1,34:35:95:943,95,0
2L	2878957	.	A	AGTGCGCAT	1881.73	.	AC=2;AF=1.00;AN=2;DP=45;ExcessHet=3.0103;FS=0.000;MLEAC=2;MLEAF=1.00;MQ=42.84;QD=30.09;SOR=1.775	GT:AD:DP:GQ:PL	1/1:0,43:43:99:1919,132,0
2L	2878989	2L_2878989_SNP	C	A	1292.77	.	AC=2;AF=1.00;AN=2;DB;DP=48;ExcessHet=3.0103;FS=0.000;MLEAC=2;MLEAF=1.00;MQ=42.95;QD=26.93;SOR=1.562	GT:AD:DP:GQ:PL	1/1:0,48:48:99:1321,144,0
2L	2879018	2L_2879018_SNP	T	C	2118.77	.	AC=2;AF=1.00;AN=2;DB;DP=49;ExcessHet=3.0103;FS=0.000;MLEAC=2;MLEAF=1.00;MQ=43.10;QD=29.61;SOR=1.345	GT:AD:DP:GQ:PL	1/1:0,49:49:99:2147,147,0
2L	2879025	2L_2879025_SNP	G	T	2078.77	.	AC=2;AF=1.00;AN=2;DB;DP=47;ExcessHet=3.0103;FS=0.000;MLEAC=2;MLEAF=1.00;MQ=43.10;QD=35.54;SOR=1.378	GT:AD:DP:GQ:PL	1/1:0,47:47:99:2107,144,0
2L	2879042	2L_2879042_SNP	A	C	2165.77	.	AC=2;AF=1.00;AN=2;DB;DP=51;ExcessHet=3.0103;FS=0.000;MLEAC=2;MLEAF=1.00;MQ=43.28;QD=29.84;SOR=1.094	GT:AD:DP:GQ:PL	1/1:0,51:51:99:2194,159,0
2L	2879047	.	TC	T	2009.73	.	AC=2;AF=1.00;AN=2;DP=44;ExcessHet=3.0103;FS=0.000;MLEAC=2;MLEAF=1.00;MQ=43.55;QD=26.51;SOR=0.784	GT:AD:DP:GQ:PL	1/1:0,44:44:99:2047,141,0
2L	2879049	.	C	A	1980.77	.	AC=2;AF=1.00;AN=2;DP=44;ExcessHet=3.0103;FS=0.000;MLEAC=2;MLEAF=1.00;MQ=43.55;QD=29.14;SOR=0.784	GT:AD:DP:GQ:PL	1/1:0,44:44:99:2009,135,0
2L	2879057	2L_2879057_SNP	G	A	2016.77	.	AC=2;AF=1.00;AN=2;DB;DP=45;ExcessHet=3.0103;FS=0.000;MLEAC=2;MLEAF=1.00;MQ=43.61;QD=34.76;SOR=0.737	GT:AD:DP:GQ:PL	1/1:0,45:45:99:2045,141,0
2L	2879186	2L_2879186_SNP	A	T	1043.77	.	AC=2;AF=1.00;AN=2;DB;DP=39;ExcessHet=3.0103;FS=0.000;MLEAC=2;MLEAF=1.00;MQ=43.66;QD=26.76;SOR=1.236	GT:AD:DP:GQ:PL	1/1:0,39:39:99:1072,117,0
2L	2879227	2L_2879227_SNP	A	T	964.77	.	AC=2;AF=1.00;AN=2;DB;DP=37;ExcessHet=3.0103;FS=0.000;MLEAC=2;MLEAF=1.00;MQ=43.59;QD=26.07;SOR=0.746	GT:AD:DP:GQ:PL	1/1:0,37:37:99:993,110,0
2L	2879243	2L_2879243_SNP	T	A	962.77	.	AC=2;AF=1.00;AN=2;DB;DP=36;ExcessHet=3.0103;FS=0.000;MLEAC=2;MLEAF=1.00;MQ=43.63;QD=26.74;SOR=0.693	GT:AD:DP:GQ:PL	1/1:0,36:36:99:991,108,0
2L	2879307	.	ACAGCGG	A	1414.73	.	AC=2;AF=1.00;AN=2;DP=33;ExcessHet=3.0103;FS=0.000;MLEAC=2;MLEAF=1.00;MQ=43.76;QD=30.45;SOR=1.352	GT:AD:DP:GQ:PL	1/1:0,33:33:99:1452,99,0
2L	2879428	2L_2879428_SNP	T	C	1012.77	.	AC=2;AF=1.00;AN=2;DB;DP=40;ExcessHet=3.0103;FS=0.000;MLEAC=2;MLEAF=1.00;MQ=44.00;QD=25.97;SOR=0.743	GT:AD:DP:GQ:PL	1/1:0,39:39:99:1041,117,0
2L	2879572	2L_2879572_SNP	C	T	1456.77	.	AC=2;AF=1.00;AN=2;DB;DP=33;ExcessHet=3.0103;FS=0.000;MLEAC=2;MLEAF=1.00;MQ=43.82;QD=25.29;SOR=0.880	GT:AD:DP:GQ:PL	1/1:0,33:33:99:1485,99,0
2L	2879578	2L_2879578_SNP	C	G	1501.77	.	AC=2;AF=1.00;AN=2;DB;DP=34;ExcessHet=3.0103;FS=0.000;MLEAC=2;MLEAF=1.00;MQ=43.83;QD=31.46;SOR=0.811	GT:AD:DP:GQ:PL	1/1:0,34:34:99:1530,102,0
2L	2879587	2L_2879587_SNP	G	A	1411.77	.	AC=2;AF=1.00;AN=2;DB;DP=32;ExcessHet=3.0103;FS=0.000;MLEAC=2;MLEAF=1.00;MQ=43.82;QD=26.95;SOR=0.818	GT:AD:DP:GQ:PL	1/1:0,32:32:96:1440,96,0
2L	2879590	2L_2879590_SNP	C	T	1446.77	.	AC=2;AF=1.00;AN=2;DB;DP=33;ExcessHet=3.0103;FS=0.000;MLEAC=2;MLEAF=1.00;MQ=43.82;QD=31.05;SOR=0.880	GT:AD:DP:GQ:PL	1/1:0,33:33:99:1475,99,0
2L	2879614	2L_2879614_SNP	C	T	1371.77	.	AC=2;AF=1.00;AN=2;DB;DP=32;ExcessHet=3.0103;FS=0.000;MLEAC=2;MLEAF=1.00;MQ=43.82;QD=30.51;SOR=0.693	GT:AD:DP:GQ:PL	1/1:0,32:32:96:1400,96,0
2L	2879620	2L_2879620_SNP	C	T	1382.77	.	AC=2;AF=1.00;AN=2;DB;DP=31;ExcessHet=3.0103;FS=0.000;MLEAC=2;MLEAF=1.00;MQ=43.81;QD=29.93;SOR=0.892	GT:AD:DP:GQ:PL	1/1:0,31:31:96:1411,96,0
2L	2879659	2L_2879659_SNP	C	G	733.77	.	AC=2;AF=1.00;AN=2;DB;DP=30;ExcessHet=3.0103;FS=0.000;MLEAC=2;MLEAF=1.00;MQ=43.87;QD=25.30;SOR=0.760	GT:AD:DP:GQ:PL	1/1:0,29:29:86:762,86,0
2L	2879909	2L_2879909_SNP	C	T	1131.77	.	AC=2;AF=1.00;AN=2;DB;DP=41;ExcessHet=3.0103;FS=0.000;MLEAC=2;MLEAF=1.00;MQ=43.90;QD=27.60;SOR=0.741	GT:AD:DP:GQ:PL	1/1:0,41:41:99:1160,123,0
2L	2879957	2L_2879957_SNP	G	A	1515.77	.	AC=2;AF=1.00;AN=2;DB;DP=56;ExcessHet=3.0103;FS=0.000;MLEAC=2;MLEAF=1.00;MQ=43.93;QD=27.07;SOR=1.302	GT:AD:DP:GQ:PL	1/1:0,56:56:99:1544,168,0
2L	2880018	2L_2880018_SNP	A	T	1371.77	.	AC=2;AF=1.00;AN=2;DB;DP=52;ExcessHet=3.0103;FS=0.000;MLEAC=2;MLEAF=1.00;MQ=43.96;QD=26.38;SOR=0.941	GT:AD:DP:GQ:PL	1/1:0,52:52:99:1400,156,0
2L	2880132	2L_2880132_SNP	G	A	1126.77	.	AC=2;AF=1.00;AN=2;DB;DP=44;ExcessHet=3.0103;FS=0.000;MLEAC=2;MLEAF=1.00;MQ=43.96;QD=26.20;SOR=0.836	GT:AD:DP:GQ:PL	1/1:0,43:43:99:1155,128,0
2L	2880165	2L_2880165_SNP	G	C	1261.77	.	AC=2;AF=1.00;AN=2;DB;DP=49;ExcessHet=3.0103;FS=0.000;MLEAC=2;MLEAF=1.00;MQ=44.00;QD=26.85;SOR=0.823	GT:AD:DP:GQ:PL	1/1:0,47:47:99:1290,141,0
2L	2880192	2L_2880192_SNP	T	C	1225.77	.	AC=2;AF=1.00;AN=2;DB;DP=46;ExcessHet=3.0103;FS=0.000;MLEAC=2;MLEAF=1.00;MQ=43.84;QD=26.65;SOR=0.976	GT:AD:DP:GQ:PL	1/1:0,46:46:99:1254,137,0
2L	2880243	2L_2880243_SNP	C	T	2121.77	.	AC=2;AF=1.00;AN=2;DB;DP=48;ExcessHet=3.0103;FS=0.000;MLEAC=2;MLEAF=1.00;MQ=43.85;QD=35.58;SOR=1.022	GT:AD:DP:GQ:PL	1/1:0,47:47:99:2150,144,0
2L	2880246	2L_2880246_SNP	C	T	2121.77	.	AC=2;AF=1.00;AN=2;DB;DP=49;ExcessHet=3.0103;FS=0.000;MLEAC=2;MLEAF=1.00;MQ=43.85;QD=29.49;SOR=0.963	GT:AD:DP:GQ:PL	1/1:0,48:48:99:2150,144,0
2L	2880318	2L_2880318_SNP	C	G	1205.77	.	AC=2;AF=1.00;AN=2;DB;DP=48;ExcessHet=3.0103;FS=0.000;MLEAC=2;MLEAF=1.00;MQ=44.00;QD=25.65;SOR=1.022	GT:AD:DP:GQ:PL	1/1:0,47:47:99:1234,140,0
2L	2880465	2L_2880465_SNP	G	A	1335.77	.	AC=2;AF=1.00;AN=2;BaseQRankSum=-0.133;ClippingRankSum=0.000;DB;DP=54;ExcessHet=3.0103;FS=0.000;MLEAC=2;MLEAF=1.00;MQ=44.00;MQRankSum=0.000;QD=24.74;ReadPosRankSum=2.032;SOR=0.238	GT:AD:DP:GQ:PL	1/1:1,53:54:99:1364,133,0
2L	2880778	2L_2880778_SNP	C	G	3562.77	.	AC=2;AF=1.00;AN=2;DB;DP=82;ExcessHet=3.0103;FS=0.000;MLEAC=2;MLEAF=1.00;MQ=43.95;QD=32.15;SOR=0.793	GT:AD:DP:GQ:PL	1/1:0,82:82:99:3591,247,0
2L	2880788	2L_2880788_SNP	G	T	3708.77	.	AC=2;AF=1.00;AN=2;DB;DP=85;ExcessHet=3.0103;FS=0.000;MLEAC=2;MLEAF=1.00;MQ=43.95;QD=30.66;SOR=0.716	GT:AD:DP:GQ:PL	1/1:0,85:85:99:3737,262,0
2L	2880858	2L_2880858_SNP	T	A	2210.77	.	AC=2;AF=1.00;AN=2;DB;DP=80;ExcessHet=3.0103;FS=0.000;MLEAC=2;MLEAF=1.00;MQ=44.00;QD=27.63;SOR=1.387	GT:AD:DP:GQ:PL	1/1:0,80:80:99:2239,239,0
2L	2881226	2L_2881226_SNP	C	T	1360.77	.	AC=2;AF=1.00;AN=2;DB;DP=53;ExcessHet=3.0103;FS=0.000;MLEAC=2;MLEAF=1.00;MQ=44.00;QD=26.17;SOR=1.244	GT:AD:DP:GQ:PL	1/1:0,52:52:99:1389,155,0
2L	2881331	2L_2881331_SNP	T	C	1670.77	.	AC=2;AF=1.00;AN=2;DB;DP=62;ExcessHet=3.0103;FS=0.000;MLEAC=2;MLEAF=1.00;MQ=43.76;QD=26.95;SOR=1.234	GT:AD:DP:GQ:PL	1/1:0,62:62:99:1699,186,0
2L	2881484	2L_2881484_SNP	A	G	1196.77	.	AC=2;AF=1.00;AN=2;DB;DP=47;ExcessHet=3.0103;FS=0.000;MLEAC=2;MLEAF=1.00;MQ=44.00;QD=25.46;SOR=0.735	GT:AD:DP:GQ:PL	1/1:0,47:47:99:1225,139,0
2L	2881619	2L_2881619_SNP	C	T	1372.77	.	AC=2;AF=1.00;AN=2;DB;DP=49;ExcessHet=3.0103;FS=0.000;MLEAC=2;MLEAF=1.00;MQ=44.00;QD=28.02;SOR=1.473	GT:AD:DP:GQ:PL	1/1:0,49:49:99:1401,147,0
2L	2881706	2L_2881706_SNP	C	T	1060.77	.	AC=2;AF=1.00;AN=2;DB;DP=40;ExcessHet=3.0103;FS=0.000;MLEAC=2;MLEAF=1.00;MQ=44.00;QD=27.20;SOR=0.743	GT:AD:DP:GQ:PL	1/1:0,39:39:99:1089,117,0
2L	2881841	2L_2881841_SNP	G	A	1735.77	.	AC=2;AF=1.00;AN=2;DB;DP=40;ExcessHet=3.0103;FS=0.000;MLEAC=2;MLEAF=1.00;MQ=43.58;QD=29.24;SOR=0.693	GT:AD:DP:GQ:PL	1/1:0,40:40:99:1764,120,0
2L	2881847	2L_2881847_SNP	A	G	1735.77	.	AC=2;AF=1.00;AN=2;DB;DP=40;ExcessHet=3.0103;FS=0.000;MLEAC=2;MLEAF=1.00;MQ=43.58;QD=29.06;SOR=0.693	GT:AD:DP:GQ:PL	1/1:0,40:40:99:1764,120,0
2L	2882693	2L_2882693_SNP	A	G	1190.77	.	AC=2;AF=1.00;AN=2;DB;DP=44;ExcessHet=3.0103;FS=0.000;MLEAC=2;MLEAF=1.00;MQ=44.00;QD=27.06;SOR=0.883	GT:AD:DP:GQ:PL	1/1:0,44:44:99:1219,132,0
2L	2882943	2L_2882943_SNP	T	C	1244.77	.	AC=2;AF=1.00;AN=2;DB;DP=47;ExcessHet=3.0103;FS=0.000;MLEAC=2;MLEAF=1.00;MQ=43.50;QD=27.06;SOR=1.085	GT:AD:DP:GQ:PL	1/1:0,46:46:99:1273,137,0
2L	2882974	2L_2882974_SNP	T	A	1064.77	.	AC=2;AF=1.00;AN=2;DB;DP=41;ExcessHet=3.0103;FS=0.000;MLEAC=2;MLEAF=1.00;MQ=43.61;QD=25.97;SOR=0.954	GT:AD:DP:GQ:PL	1/1:0,41:41:99:1093,122,0
2L	2883087	.	G	T	1304.77	.	AC=2;AF=1.00;AN=2;DP=48;ExcessHet=3.0103;FS=0.000;MLEAC=2;MLEAF=1.00;MQ=43.47;QD=27.18;SOR=0.963	GT:AD:DP:GQ:PL	1/1:0,48:48:99:1333,144,0
2L	2883141	2L_2883141_SNP	C	T	1329.77	.	AC=2;AF=1.00;AN=2;DB;DP=48;ExcessHet=3.0103;FS=0.000;MLEAC=2;MLEAF=1.00;MQ=43.45;QD=27.70;SOR=0.693	GT:AD:DP:GQ:PL	1/1:0,48:48:99:1358,144,0
2L	2883231	2L_2883231_SNP	A	G	2557.77	.	AC=2;AF=1.00;AN=2;DB;DP=58;ExcessHet=3.0103;FS=0.000;MLEAC=2;MLEAF=1.00;MQ=41.65;QD=30.05;SOR=1.179	GT:AD:DP:GQ:PL	1/1:0,58:58:99:2586,175,0
2L	2883234	2L_2883234_SNP	C	G	2491.77	.	AC=2;AF=1.00;AN=2;DB;DP=56;ExcessHet=3.0103;FS=0.000;MLEAC=2;MLEAF=1.00;MQ=41.57;QD=33.02;SOR=1.199	GT:AD:DP:GQ:PL	1/1:0,56:56:99:2520,169,0
2L	2883239	2L_2883239_SNP	T	A	2446.77	.	AC=2;AF=1.00;AN=2;DB;DP=54;ExcessHet=3.0103;FS=0.000;MLEAC=2;MLEAF=1.00;MQ=41.57;QD=20.87;SOR=1.118	GT:AD:DP:GQ:PL	1/1:0,54:54:99:2475,166,0
2L	2883243	2L_2883243_SNP	C	T	2356.77	.	AC=2;AF=1.00;AN=2;DB;DP=52;ExcessHet=3.0103;FS=0.000;MLEAC=2;MLEAF=1.00;MQ=41.47;QD=30.61;SOR=1.244	GT:AD:DP:GQ:PL	1/1:0,52:52:99:2385,160,0
2L	2883254	2L_2883254_SNP	C	A	2250.77	.	AC=2;AF=1.00;AN=2;DB;DP=50;ExcessHet=3.0103;FS=0.000;MLEAC=2;MLEAF=1.00;MQ=41.18;QD=30.38;SOR=1.157	GT:AD:DP:GQ:PL	1/1:0,50:50:99:2279,154,0
2L	2883256	2L_2883256_SNP	T	G	2250.77	.	AC=2;AF=1.00;AN=2;DB;DP=51;ExcessHet=3.0103;FS=0.000;MLEAC=2;MLEAF=1.00;MQ=40.92;QD=33.97;SOR=1.201	GT:AD:DP:GQ:PL	1/1:0,51:51:99:2279,154,0
2L	2883274	2L_2883274_SNP	G	A	2185.77	.	AC=2;AF=1.00;AN=2;DB;DP=50;ExcessHet=3.0103;FS=0.000;MLEAC=2;MLEAF=1.00;MQ=40.66;QD=30.78;SOR=1.157	GT:AD:DP:GQ:PL	1/1:0,50:50:99:2214,150,0
2L	2883279	.	G	GTTCAAAAAGTAATCAAATGTTTCAT	2349.73	.	AC=2;AF=1.00;AN=2;DP=50;ExcessHet=3.0103;FS=0.000;MLEAC=2;MLEAF=1.00;MQ=40.66;QD=29.41;SOR=1.157	GT:AD:DP:GQ:PL	1/1:0,50:50:99:2387,162,0
2L	2883339	2L_2883339_SNP	C	A	1109.77	.	AC=2;AF=1.00;AN=2;DB;DP=42;ExcessHet=3.0103;FS=0.000;MLEAC=2;MLEAF=1.00;MQ=42.12;QD=26.42;SOR=1.259	GT:AD:DP:GQ:PL	1/1:0,42:42:99:1138,125,0
2L	2883366	2L_2883366_SNP	G	T	1357.77	.	AC=2;AF=1.00;AN=2;DB;DP=50;ExcessHet=3.0103;FS=0.000;MLEAC=2;MLEAF=1.00;MQ=42.52;QD=27.16;SOR=0.952	GT:AD:DP:GQ:PL	1/1:0,50:50:99:1386,150,0
2L	2883406	2L_2883406_SNP	T	C	2761.77	.	AC=2;AF=1.00;AN=2;DB;DP=62;ExcessHet=3.0103;FS=0.000;MLEAC=2;MLEAF=1.00;MQ=42.89;QD=31.86;SOR=0.758	GT:AD:DP:GQ:PL	1/1:0,62:62:99:2790,187,0
2L	2883412	2L_2883412_SNP	A	G	2797.77	.	AC=2;AF=1.00;AN=2;DB;DP=63;ExcessHet=3.0103;FS=0.000;MLEAC=2;MLEAF=1.00;MQ=42.88;QD=24.45;SOR=0.790	GT:AD:DP:GQ:PL	1/1:0,63:63:99:2826,190,0
2L	2883700	.	A	AAAG	2028.73	.	AC=2;AF=1.00;AN=2;DP=46;ExcessHet=3.0103;FS=0.000;MLEAC=2;MLEAF=1.00;MQ=43.68;QD=31.15;SOR=1.280	GT:AD:DP:GQ:PL	1/1:0,45:45:99:2066,144,0
2L	2883736	2L_2883736_SNP	G	C	1319.77	.	AC=2;AF=1.00;AN=2;DB;DP=51;ExcessHet=3.0103;FS=0.000;MLEAC=2;MLEAF=1.00;MQ=43.38;QD=25.88;SOR=0.813	GT:AD:DP:GQ:PL	1/1:0,51:51:99:1348,152,0
2L	2883782	2L_2883782_DEL	GTA	G	2780.73	.	AC=2;AF=1.00;AN=2;DB;DP=61;ExcessHet=3.0103;FS=0.000;MLEAC=2;MLEAF=1.00;MQ=43.27;QD=26.46;SOR=0.906	GT:AD:DP:GQ:PL	1/1:0,60:60:99:2818,190,0
2L	2883788	2L_2883788_DEL	GGTATA	G	2797.73	.	AC=2;AF=1.00;AN=2;DB;DP=62;ExcessHet=3.0103;FS=0.000;MLEAC=2;MLEAF=1.00;MQ=43.29;QD=31.55;SOR=0.976	GT:AD:DP:GQ:PL	1/1:0,62:62:99:2835,190,0
2L	2883803	.	ATC	A	2842.73	.	AC=2;AF=1.00;AN=2;DP=63;ExcessHet=3.0103;FS=0.000;MLEAC=2;MLEAF=1.00;MQ=43.30;QD=31.94;SOR=0.933	GT:AD:DP:GQ:PL	1/1:0,63:63:99:2880,193,0
2L	2883808	.	TACA	T	2870.73	.	AC=2;AF=1.00;AN=2;DP=63;ExcessHet=3.0103;FS=0.000;MLEAC=2;MLEAF=1.00;MQ=43.33;QD=28.64;SOR=0.859	GT:AD:DP:GQ:PL	1/1:0,63:63:99:2908,196,0
2L	2883910	2L_2883910_SNP	A	T	2870.77	.	AC=2;AF=1.00;AN=2;DB;DP=66;ExcessHet=3.0103;FS=0.000;MLEAC=2;MLEAF=1.00;MQ=43.27;QD=31.31;SOR=1.112	GT:AD:DP:GQ:PL	1/1:0,66:66:99:2899,205,0
2L	2883922	2L_2883922_SNP	C	T	2918.77	.	AC=2;AF=1.00;AN=2;DB;DP=70;ExcessHet=3.0103;FS=0.000;MLEAC=2;MLEAF=1.00;MQ=43.29;QD=30.10;SOR=1.244	GT:AD:DP:GQ:PL	1/1:0,70:70:99:2947,211,0
2L	2883964	.	GCGCCTTTTGTGC	G	3013.73	.	AC=2;AF=1.00;AN=2;DP=71;ExcessHet=3.0103;FS=0.000;MLEAC=2;MLEAF=1.00;MQ=43.21;QD=27.20;SOR=1.352	GT:AD:DP:GQ:PL	1/1:0,68:68:99:3051,205,0
2L	2884014	2L_2884014_SNP	A	T	1745.77	.	AC=2;AF=1.00;AN=2;DB;DP=65;ExcessHet=3.0103;FS=0.000;MLEAC=2;MLEAF=1.00;MQ=43.52;QD=26.86;SOR=1.249	GT:AD:DP:GQ:PL	1/1:0,65:65:99:1774,195,0
2L	2884061	2L_2884061_SNP	C	G	3485.77	.	AC=2;AF=1.00;AN=2;DB;DP=80;ExcessHet=3.0103;FS=0.000;MLEAC=2;MLEAF=1.00;MQ=43.58;QD=26.51;SOR=0.968	GT:AD:DP:GQ:PL	1/1:0,80:80:99:3514,244,0
2L	2884065	2L_2884065_SNP	A	G	3473.77	.	AC=2;AF=1.00;AN=2;DB;DP=80;ExcessHet=3.0103;FS=0.000;MLEAC=2;MLEAF=1.00;MQ=43.61;QD=32.03;SOR=0.850	GT:AD:DP:GQ:PL	1/1:0,80:80:99:3502,241,0
2L	2884143	.	A	G	2018.77	.	AC=2;AF=1.00;AN=2;DP=78;ExcessHet=3.0103;FS=0.000;MLEAC=2;MLEAF=1.00;MQ=43.92;QD=26.22;SOR=0.828	GT:AD:DP:GQ:PL	1/1:0,77:77:99:2047,230,0
2L	2885785	2L_2885785_SNP	T	G	1662.77	.	AC=2;AF=1.00;AN=2;DB;DP=63;ExcessHet=3.0103;FS=0.000;MLEAC=2;MLEAF=1.00;MQ=43.94;QD=26.39;SOR=1.573	GT:AD:DP:GQ:PL	1/1:0,63:63:99:1691,188,0
2L	2886160	2L_2886160_SNP	G	A	1513.77	.	AC=2;AF=1.00;AN=2;DB;DP=56;ExcessHet=3.0103;FS=0.000;MLEAC=2;MLEAF=1.00;MQ=43.76;QD=27.03;SOR=1.302	GT:AD:DP:GQ:PL	1/1:0,56:56:99:1542,168,0
2L	2886649	2L_2886649_SNP	C	T	2045.77	.	AC=2;AF=1.00;AN=2;DB;DP=47;ExcessHet=3.0103;FS=0.000;MLEAC=2;MLEAF=1.00;MQ=44.00;QD=33.99;SOR=1.132	GT:AD:DP:GQ:PL	1/1:0,47:47:99:2074,141,0
2L	2886655	2L_2886655_SNP	C	A	2020.77	.	AC=2;AF=1.00;AN=2;DB;DP=46;ExcessHet=3.0103;FS=0.000;MLEAC=2;MLEAF=1.00;MQ=44.00;QD=31.11;SOR=1.203	GT:AD:DP:GQ:PL	1/1:0,46:46:99:2049,138,0
2L	2890569	2L_2890569_SNP	C	T	1295.77	.	AC=2;AF=1.00;AN=2;DB;DP=48;ExcessHet=3.0103;FS=0.000;MLEAC=2;MLEAF=1.00;MQ=44.00;QD=27.00;SOR=0.866	GT:AD:DP:GQ:PL	1/1:0,48:48:99:1324,144,0
2L	2890991	2L_2890991_SNP	T	G	1907.77	.	AC=2;AF=1.00;AN=2;DB;DP=72;ExcessHet=3.0103;FS=0.000;MLEAC=2;MLEAF=1.00;MQ=43.97;QD=26.50;SOR=0.807	GT:AD:DP:GQ:PL	1/1:0,72:72:99:1936,215,0
2L	2891130	2L_2891130_SNP	C	G	1658.77	.	AC=2;AF=1.00;AN=2;DB;DP=62;ExcessHet=3.0103;FS=0.000;MLEAC=2;MLEAF=1.00;MQ=43.74;QD=26.75;SOR=1.057	GT:AD:DP:GQ:PL	1/1:0,62:62:99:1687,185,0
2L	2891174	2L_2891174_SNP	G	T	1563.77	.	AC=2;AF=1.00;AN=2;DB;DP=59;ExcessHet=3.0103;FS=0.000;MLEAC=2;MLEAF=1.00;MQ=43.66;QD=26.50;SOR=1.421	GT:AD:DP:GQ:PL	1/1:0,59:59:99:1592,176,0
2L	2891247	2L_2891247_SNP	C	T	1440.77	.	AC=2;AF=1.00;AN=2;DB;DP=55;ExcessHet=3.0103;FS=0.000;MLEAC=2;MLEAF=1.00;MQ=43.22;QD=26.68;SOR=1.329	GT:AD:DP:GQ:PL	1/1:0,54:54:99:1469,161,0
2L	2891343	2L_2891343_SNP	T	G	860.77	.	AC=2;AF=1.00;AN=2;DB;DP=34;ExcessHet=3.0103;FS=0.000;MLEAC=2;MLEAF=1.00;MQ=43.49;QD=25.32;SOR=0.811	GT:AD:DP:GQ:PL	1/1:0,34:34:99:889,101,0
2L	2891377	.	G	GCACACACACA	1192.73	.	AC=2;AF=1.00;AN=2;DP=32;ExcessHet=3.0103;FS=0.000;MLEAC=2;MLEAF=1.00;MQ=43.18;QD=35.55;SOR=1.781	GT:AD:DP:GQ:PL	1/1:0,27:27:87:1230,87,0
2L	2891472	.	CAGCACATCCATATAATAGAT	C	1762.73	.	AC=2;AF=1.00;AN=2;DP=40;ExcessHet=3.0103;FS=0.000;MLEAC=2;MLEAF=1.00;MQ=42.93;QD=32.95;SOR=0.793	GT:AD:DP:GQ:PL	1/1:0,40:40:99:1800,121,0
2L	2891680	2L_2891680_SNP	C	T	1105.77	.	AC=2;AF=1.00;AN=2;DB;DP=43;ExcessHet=3.0103;FS=0.000;MLEAC=2;MLEAF=1.00;MQ=43.86;QD=25.72;SOR=1.455	GT:AD:DP:GQ:PL	1/1:0,43:43:99:1134,128,0
2L	2891745	2L_2891745_SNP	C	T	1453.77	.	AC=2;AF=1.00;AN=2;BaseQRankSum=2.509;ClippingRankSum=0.000;DB;DP=56;ExcessHet=3.0103;FS=0.000;MLEAC=2;MLEAF=1.00;MQ=43.63;MQRankSum=-0.283;QD=25.96;ReadPosRankSum=-1.078;SOR=1.220	GT:AD:DP:GQ:PL	1/1:2,54:56:99:1482,135,0
2L	2891753	2L_2891753_SNP	C	G	2354.77	.	AC=2;AF=1.00;AN=2;DB;DP=55;ExcessHet=3.0103;FS=0.000;MLEAC=2;MLEAF=1.00;MQ=43.65;QD=27.11;SOR=1.262	GT:AD:DP:GQ:PL	1/1:0,55:55:99:2383,166,0
2L	2891890	2L_2891890_SNP	T	G	2589.77	.	AC=2;AF=1.00;AN=2;DB;DP=62;ExcessHet=3.0103;FS=0.000;MLEAC=2;MLEAF=1.00;MQ=43.70;QD=30.10;SOR=0.760	GT:AD:DP:GQ:PL	1/1:0,60:60:99:2618,181,0
2L	2891891	2L_2891891_SNP	G	T	2589.77	.	AC=2;AF=1.00;AN=2;DB;DP=61;ExcessHet=3.0103;FS=0.000;MLEAC=2;MLEAF=1.00;MQ=43.70;QD=30.98;SOR=0.796	GT:AD:DP:GQ:PL	1/1:0,59:59:99:2618,181,0
2L	2891992	2L_2891992_SNP	G	A	1717.77	.	AC=2;AF=1.00;AN=2;DB;DP=64;ExcessHet=3.0103;FS=0.000;MLEAC=2;MLEAF=1.00;MQ=43.94;QD=27.27;SOR=0.790	GT:AD:DP:GQ:PL	1/1:0,63:63:99:1746,189,0
2L	2892085	2L_2892085_SNP	C	T	1527.77	.	AC=2;AF=1.00;AN=2;DB;DP=56;ExcessHet=3.0103;FS=0.000;MLEAC=2;MLEAF=1.00;MQ=43.91;QD=27.28;SOR=0.922	GT:AD:DP:GQ:PL	1/1:0,56:56:99:1556,168,0
2L	2893110	.	T	A	2626.77	.	AC=2;AF=1.00;AN=2;DP=57;ExcessHet=3.0103;FS=0.000;MLEAC=2;MLEAF=1.00;MQ=43.69;QD=29.77;SOR=0.728	GT:AD:DP:GQ:PL	1/1:0,57:57:99:2655,178,0
2L	2893111	.	G	A	2626.77	.	AC=2;AF=1.00;AN=2;DP=58;ExcessHet=3.0103;FS=0.000;MLEAC=2;MLEAF=1.00;MQ=43.70;QD=27.58;SOR=0.762	GT:AD:DP:GQ:PL	1/1:0,58:58:99:2655,178,0
2L	2893113	.	G	C	2626.77	.	AC=2;AF=1.00;AN=2;DP=58;ExcessHet=3.0103;FS=0.000;MLEAC=2;MLEAF=1.00;MQ=43.70;QD=32.33;SOR=0.762	GT:AD:DP:GQ:PL	1/1:0,58:58:99:2655,178,0
2L	2893114	.	C	CCA	2617.73	.	AC=2;AF=1.00;AN=2;DP=58;ExcessHet=3.0103;FS=0.000;MLEAC=2;MLEAF=1.00;MQ=43.70;QD=31.20;SOR=0.762	GT:AD:DP:GQ:PL	1/1:0,58:58:99:2655,178,0
2L	2893115	.	T	C	2581.77	.	AC=2;AF=1.00;AN=2;DP=57;ExcessHet=3.0103;FS=0.000;MLEAC=2;MLEAF=1.00;MQ=43.69;QD=32.37;SOR=0.728	GT:AD:DP:GQ:PL	1/1:0,57:57:99:2610,175,0
2L	2893364	.	CT	C	650.73	.	AC=2;AF=1.00;AN=2;BaseQRankSum=-0.999;ClippingRankSum=0.000;DP=46;ExcessHet=3.0103;FS=0.000;MLEAC=2;MLEAF=1.00;MQ=44.00;MQRankSum=0.000;QD=16.27;ReadPosRankSum=2.142;SOR=1.040	GT:AD:DP:GQ:PL	1/1:2,38:40:71:688,71,0
2L	2894456	.	TG	T	1707.73	.	AC=2;AF=1.00;AN=2;DP=42;ExcessHet=3.0103;FS=0.000;MLEAC=2;MLEAF=1.00;MQ=43.23;QD=26.06;SOR=0.843	GT:AD:DP:GQ:PL	1/1:0,41:41:99:1745,123,0
2L	2894458	.	TG	T	1707.73	.	AC=2;AF=1.00;AN=2;DP=41;ExcessHet=3.0103;FS=0.000;MLEAC=2;MLEAF=1.00;MQ=43.21;QD=29.58;SOR=0.843	GT:AD:DP:GQ:PL	1/1:0,41:41:99:1745,123,0
2L	2894520	.	CCAAACG	C	1559.73	.	AC=2;AF=1.00;AN=2;DP=36;ExcessHet=3.0103;FS=0.000;MLEAC=2;MLEAF=1.00;MQ=43.70;QD=29.81;SOR=1.209	GT:AD:DP:GQ:PL	1/1:0,36:36:99:1597,108,0
2L	2894591	.	C	CGGGGAGG	1151.73	.	AC=2;AF=1.00;AN=2;DP=28;ExcessHet=3.0103;FS=0.000;MLEAC=2;MLEAF=1.00;MQ=43.86;QD=24.26;SOR=6.273	GT:AD:DP:GQ:PL	1/1:0,22:22:81:1189,81,0
2L	2895432	.	G	GGCTTT	2278.73	.	AC=2;AF=1.00;AN=2;DP=53;ExcessHet=3.0103;FS=0.000;MLEAC=2;MLEAF=1.00;MQ=43.47;QD=31.01;SOR=1.802	GT:AD:DP:GQ:PL	1/1:0,50:50:99:2316,156,0
2L	2895433	.	A	AAGG	2278.73	.	AC=2;AF=1.00;AN=2;DP=51;ExcessHet=3.0103;FS=0.000;MLEAC=2;MLEAF=1.00;MQ=43.45;QD=27.94;SOR=1.755	GT:AD:DP:GQ:PL	1/1:0,49:49:99:2316,156,0
2L	2895482	2L_2895482_SNP	T	C	2338.77	.	AC=2;AF=1.00;AN=2;DB;DP=54;ExcessHet=3.0103;FS=0.000;MLEAC=2;MLEAF=1.00;MQ=43.57;QD=28.40;SOR=1.220	GT:AD:DP:GQ:PL	1/1:0,54:54:99:2367,163,0
2L	2895485	2L_2895485_SNP	G	A	2314.77	.	AC=2;AF=1.00;AN=2;DB;DP=52;ExcessHet=3.0103;FS=0.000;MLEAC=2;MLEAF=1.00;MQ=43.56;QD=29.60;SOR=1.244	GT:AD:DP:GQ:PL	1/1:0,52:52:99:2343,160,0
2L	2895497	.	TA	T	1012.73	.	AC=2;AF=1.00;AN=2;DP=49;ExcessHet=3.0103;FS=0.000;MLEAC=2;MLEAF=1.00;MQ=43.53;QD=21.10;SOR=0.963	GT:AD:DP:GQ:PL	1/1:0,48:48:99:1050,143,0
2L	2895550	2L_2895550_SNP	C	A	1440.77	.	AC=2;AF=1.00;AN=2;BaseQRankSum=1.799;ClippingRankSum=0.000;DB;DP=54;ExcessHet=3.0103;FS=0.000;MLEAC=2;MLEAF=1.00;MQ=43.50;MQRankSum=-0.459;QD=26.68;ReadPosRankSum=-1.220;SOR=0.569	GT:AD:DP:GQ:PL	1/1:1,53:54:99:1469,152,0
2L	2895571	2L_2895571_SNP	G	A	1514.77	.	AC=2;AF=1.00;AN=2;DB;DP=58;ExcessHet=3.0103;FS=0.000;MLEAC=2;MLEAF=1.00;MQ=43.70;QD=26.57;SOR=1.342	GT:AD:DP:GQ:PL	1/1:0,57:57:99:1543,170,0
2L	2895591	2L_2895591_SNP	C	G	1643.77	.	AC=2;AF=1.00;AN=2;DB;DP=64;ExcessHet=3.0103;FS=0.000;MLEAC=2;MLEAF=1.00;MQ=43.79;QD=25.68;SOR=1.839	GT:AD:DP:GQ:PL	1/1:0,64:64:99:1672,190,0
2L	2895629	2L_2895629_SNP	G	A	1506.77	.	AC=2;AF=1.00;AN=2;DB;DP=58;ExcessHet=3.0103;FS=0.000;MLEAC=2;MLEAF=1.00;MQ=43.76;QD=25.98;SOR=1.493	GT:AD:DP:GQ:PL	1/1:0,58:58:99:1535,173,0
2L	2895757	.	AGG	A	993.73	.	AC=2;AF=1.00;AN=2;DP=34;ExcessHet=3.0103;FS=0.000;MLEAC=2;MLEAF=1.00;MQ=43.54;QD=30.11;SOR=1.981	GT:AD:DP:GQ:PL	1/1:0,33:33:99:1031,99,0
2L	2895760	.	G	A	1002.77	.	AC=2;AF=1.00;AN=2;DP=33;ExcessHet=3.0103;FS=0.000;MLEAC=2;MLEAF=1.00;MQ=43.52;QD=30.39;SOR=1.981	GT:AD:DP:GQ:PL	1/1:0,33:33:99:1031,99,0
2L	2895786	2L_2895786_SNP	C	G	1180.77	.	AC=2;AF=1.00;AN=2;DB;DP=26;ExcessHet=3.0103;FS=0.000;MLEAC=2;MLEAF=1.00;MQ=43.59;QD=28.50;SOR=0.846	GT:AD:DP:GQ:PL	1/1:0,26:26:84:1209,84,0
2L	2895788	2L_2895788_SNP	C	G	1180.77	.	AC=2;AF=1.00;AN=2;DB;DP=27;ExcessHet=3.0103;FS=0.000;MLEAC=2;MLEAF=1.00;MQ=43.67;QD=26.03;SOR=0.765	GT:AD:DP:GQ:PL	1/1:0,27:27:84:1209,84,0
2L	2895938	2L_2895938_SNP	C	A	1603.77	.	AC=2;AF=1.00;AN=2;DB;DP=60;ExcessHet=3.0103;FS=0.000;MLEAC=2;MLEAF=1.00;MQ=43.84;QD=26.73;SOR=0.906	GT:AD:DP:GQ:PL	1/1:0,60:60:99:1632,179,0
2L	2895969	2L_2895969_SNP	G	A	1734.77	.	AC=2;AF=1.00;AN=2;DB;DP=65;ExcessHet=3.0103;FS=0.000;MLEAC=2;MLEAF=1.00;MQ=43.82;QD=26.69;SOR=0.925	GT:AD:DP:GQ:PL	1/1:0,65:65:99:1763,194,0
2L	2896039	2L_2896039_SNP	A	C	1835.77	.	AC=2;AF=1.00;AN=2;DB;DP=67;ExcessHet=3.0103;FS=0.000;MLEAC=2;MLEAF=1.00;MQ=43.91;QD=27.40;SOR=0.849	GT:AD:DP:GQ:PL	1/1:0,67:67:99:1864,201,0
2L	2897088	2L_2897088_SNP	T	C	1239.77	.	AC=2;AF=1.00;AN=2;DB;DP=45;ExcessHet=3.0103;FS=0.000;MLEAC=2;MLEAF=1.00;MQ=43.96;QD=27.55;SOR=0.737	GT:AD:DP:GQ:PL	1/1:0,45:45:99:1268,135,0
2L	2897119	.	G	GT	1991.73	.	AC=2;AF=1.00;AN=2;DP=47;ExcessHet=3.0103;FS=0.000;MLEAC=2;MLEAF=1.00;MQ=44.00;QD=35.50;SOR=1.329	GT:AD:DP:GQ:PL	1/1:0,46:46:99:2029,141,0
2L	2897133	2L_2897133_SNP	T	G	2090.77	.	AC=2;AF=1.00;AN=2;DB;DP=50;ExcessHet=3.0103;FS=0.000;MLEAC=2;MLEAF=1.00;MQ=44.00;QD=33.49;SOR=1.157	GT:AD:DP:GQ:PL	1/1:0,50:50:99:2119,150,0
2L	2897166	2L_2897166_SNP	T	C	1337.77	.	AC=2;AF=1.00;AN=2;DB;DP=51;ExcessHet=3.0103;FS=0.000;MLEAC=2;MLEAF=1.00;MQ=44.00;QD=26.23;SOR=0.994	GT:AD:DP:GQ:PL	1/1:0,51:51:99:1366,152,0
2L	2897257	2L_2897257_SNP	T	G	1478.77	.	AC=2;AF=1.00;AN=2;DB;DP=57;ExcessHet=3.0103;FS=0.000;MLEAC=2;MLEAF=1.00;MQ=43.69;QD=25.94;SOR=0.800	GT:AD:DP:GQ:PL	1/1:0,57:57:99:1507,170,0
2L	2897740	.	TA	T	786.73	.	AC=2;AF=1.00;AN=2;BaseQRankSum=-1.581;ClippingRankSum=0.000;DP=53;ExcessHet=3.0103;FS=2.260;MLEAC=2;MLEAF=1.00;MQ=44.16;MQRankSum=0.061;QD=16.06;ReadPosRankSum=0.690;SOR=0.610	GT:AD:DP:GQ:PL	1/1:3,46:49:83:824,83,0
2L	2897797	2L_2897797_SNP	C	T	1457.77	.	AC=2;AF=1.00;AN=2;DB;DP=54;ExcessHet=3.0103;FS=0.000;MLEAC=2;MLEAF=1.00;MQ=44.15;QD=27.00;SOR=0.767	GT:AD:DP:GQ:PL	1/1:0,54:54:99:1486,162,0
2L	2897860	2L_2897860_SNP	C	T	1057.77	.	AC=2;AF=1.00;AN=2;DB;DP=45;ExcessHet=3.0103;FS=0.000;MLEAC=2;MLEAF=1.00;MQ=44.20;QD=26.44;SOR=0.793	GT:AD:DP:GQ:PL	1/1:0,40:40:99:1086,120,0
2L	2898196	2L_2898196_SNP	A	G	1403.77	.	AC=2;AF=1.00;AN=2;DB;DP=52;ExcessHet=3.0103;FS=0.000;MLEAC=2;MLEAF=1.00;MQ=43.68;QD=27.00;SOR=0.693	GT:AD:DP:GQ:PL	1/1:0,52:52:99:1432,155,0
2L	2898250	.	AT	A	2240.73	.	AC=2;AF=1.00;AN=2;DP=51;ExcessHet=3.0103;FS=0.000;MLEAC=2;MLEAF=1.00;MQ=43.64;QD=29.57;SOR=0.994	GT:AD:DP:GQ:PL	1/1:0,51:51:99:2278,157,0
2L	2898265	2L_2898265_SNP	A	G	2231.77	.	AC=2;AF=1.00;AN=2;DB;DP=51;ExcessHet=3.0103;FS=0.000;MLEAC=2;MLEAF=1.00;MQ=43.64;QD=30.65;SOR=1.094	GT:AD:DP:GQ:PL	1/1:0,51:51:99:2260,157,0
2L	2898352	2L_2898352_SNP	A	C	1061.77	.	AC=2;AF=1.00;AN=2;DB;DP=41;ExcessHet=3.0103;FS=0.000;MLEAC=2;MLEAF=1.00;MQ=44.00;QD=25.90;SOR=1.075	GT:AD:DP:GQ:PL	1/1:0,41:41:99:1090,122,0
2L	2898512	2L_2898512_SNP	A	C	1227.77	.	AC=2;AF=1.00;AN=2;DB;DP=45;ExcessHet=3.0103;FS=0.000;MLEAC=2;MLEAF=1.00;MQ=44.00;QD=27.28;SOR=0.737	GT:AD:DP:GQ:PL	1/1:0,45:45:99:1256,134,0
2L	2898816	2L_2898816_SNP	C	T	2534.77	.	AC=2;AF=1.00;AN=2;DB;DP=57;ExcessHet=3.0103;FS=0.000;MLEAC=2;MLEAF=1.00;MQ=43.71;QD=30.04;SOR=0.960	GT:AD:DP:GQ:PL	1/1:0,57:57:99:2563,181,0
2L	2898828	2L_2898828_SNP	G	A	2541.77	.	AC=2;AF=1.00;AN=2;DB;DP=59;ExcessHet=3.0103;FS=0.000;MLEAC=2;MLEAF=1.00;MQ=43.72;QD=33.50;SOR=0.950	GT:AD:DP:GQ:PL	1/1:0,59:59:99:2570,181,0
2L	2898882	.	CACACACACACACACAG	C	2961.73	.	AC=2;AF=1.00;AN=2;DP=68;ExcessHet=3.0103;FS=0.000;MLEAC=2;MLEAF=1.00;MQ=43.70;QD=30.16;SOR=1.318	GT:AD:DP:GQ:PL	1/1:0,67:67:99:2999,202,0
2L	2898908	2L_2898908_SNP	A	T	3011.77	.	AC=2;AF=1.00;AN=2;DB;DP=69;ExcessHet=3.0103;FS=0.000;MLEAC=2;MLEAF=1.00;MQ=43.81;QD=29.67;SOR=1.296	GT:AD:DP:GQ:PL	1/1:0,69:69:99:3040,208,0
2L	2899077	2L_2899077_SNP	C	T	1695.77	.	AC=2;AF=1.00;AN=2;DB;DP=41;ExcessHet=3.0103;FS=0.000;MLEAC=2;MLEAF=1.00;MQ=43.77;QD=30.67;SOR=0.902	GT:AD:DP:GQ:PL	1/1:0,40:40:99:1724,120,0
2L	2899085	2L_2899085_SNP	A	G	1690.77	.	AC=2;AF=1.00;AN=2;DB;DP=41;ExcessHet=3.0103;FS=0.000;MLEAC=2;MLEAF=1.00;MQ=43.77;QD=33.94;SOR=1.022	GT:AD:DP:GQ:PL	1/1:0,40:40:99:1719,120,0
2L	2899331	2L_2899331_SNP	C	G	2482.77	.	AC=2;AF=1.00;AN=2;DB;DP=58;ExcessHet=3.0103;FS=0.000;MLEAC=2;MLEAF=1.00;MQ=43.97;QD=32.06;SOR=1.101	GT:AD:DP:GQ:PL	1/1:0,56:56:99:2511,172,0
2L	2899341	2L_2899341_SNP	A	G	2465.77	.	AC=2;AF=1.00;AN=2;DB;DP=57;ExcessHet=3.0103;FS=0.000;MLEAC=2;MLEAF=1.00;MQ=43.97;QD=24.97;SOR=1.159	GT:AD:DP:GQ:PL	1/1:0,55:55:99:2494,169,0
2L	2899342	2L_2899342_SNP	A	T	2436.77	.	AC=2;AF=1.00;AN=2;DB;DP=57;ExcessHet=3.0103;FS=0.000;MLEAC=2;MLEAF=1.00;MQ=43.97;QD=29.38;SOR=1.159	GT:AD:DP:GQ:PL	1/1:0,55:55:99:2465,166,0
2L	2899368	2L_2899368_SNP	A	T	2358.77	.	AC=2;AF=1.00;AN=2;DB;DP=55;ExcessHet=3.0103;FS=0.000;MLEAC=2;MLEAF=1.00;MQ=43.96;QD=27.93;SOR=1.220	GT:AD:DP:GQ:PL	1/1:0,54:54:99:2387,165,0
2L	2899373	.	ACCG	A	2384.73	.	AC=2;AF=1.00;AN=2;DP=53;ExcessHet=3.0103;FS=0.000;MLEAC=2;MLEAF=1.00;MQ=43.96;QD=26.64;SOR=1.287	GT:AD:DP:GQ:PL	1/1:0,53:53:99:2422,165,0
2L	2899379	.	T	TAC	2402.73	.	AC=2;AF=1.00;AN=2;DP=54;ExcessHet=3.0103;FS=0.000;MLEAC=2;MLEAF=1.00;MQ=43.96;QD=26.93;SOR=1.329	GT:AD:DP:GQ:PL	1/1:0,54:54:99:2440,165,0
2L	2899383	.	T	C	2301.77	.	AC=2;AF=1.00;AN=2;DP=50;ExcessHet=3.0103;FS=0.000;MLEAC=2;MLEAF=1.00;MQ=43.96;QD=31.81;SOR=1.157	GT:AD:DP:GQ:PL	1/1:0,50:50:99:2330,157,0
2L	2899698	2L_2899698_SNP	C	A	1802.77	.	AC=2;AF=1.00;AN=2;BaseQRankSum=-1.286;ClippingRankSum=0.000;DB;DP=69;ExcessHet=3.0103;FS=0.000;MLEAC=2;MLEAF=1.00;MQ=43.97;MQRankSum=0.000;QD=26.51;ReadPosRankSum=-0.942;SOR=0.270	GT:AD:DP:GQ:PL	1/1:1,67:68:99:1831,173,0
2L	2900065	2L_2900065_SNP	A	C	2655.77	.	AC=2;AF=1.00;AN=2;DB;DP=60;ExcessHet=3.0103;FS=0.000;MLEAC=2;MLEAF=1.00;MQ=44.00;QD=32.55;SOR=0.760	GT:AD:DP:GQ:PL	1/1:0,60:60:99:2684,181,0
2L	2900066	2L_2900066_SNP	G	A	2683.77	.	AC=2;AF=1.00;AN=2;DB;DP=60;ExcessHet=3.0103;FS=0.000;MLEAC=2;MLEAF=1.00;MQ=44.00;QD=33.49;SOR=0.760	GT:AD:DP:GQ:PL	1/1:0,60:60:99:2712,184,0
2L	2900071	2L_2900071_SNP	A	C	2720.77	.	AC=2;AF=1.00;AN=2;DB;DP=61;ExcessHet=3.0103;FS=0.000;MLEAC=2;MLEAF=1.00;MQ=44.00;QD=29.72;SOR=0.725	GT:AD:DP:GQ:PL	1/1:0,61:61:99:2749,187,0
2L	2900155	2L_2900155_SNP	A	C	1328.77	.	AC=2;AF=1.00;AN=2;DB;DP=48;ExcessHet=3.0103;FS=0.000;MLEAC=2;MLEAF=1.00;MQ=44.00;QD=27.68;SOR=1.179	GT:AD:DP:GQ:PL	1/1:0,48:48:99:1357,144,0
2L	2900286	2L_2900286_SNP	A	G	1270.77	.	AC=2;AF=1.00;AN=2;DB;DP=49;ExcessHet=3.0103;FS=0.000;MLEAC=2;MLEAF=1.00;MQ=43.69;QD=26.47;SOR=1.179	GT:AD:DP:GQ:PL	1/1:0,48:48:99:1299,143,0
2L	2900808	2L_2900808_SNP	G	T	1554.77	.	AC=2;AF=1.00;AN=2;DB;DP=56;ExcessHet=3.0103;FS=0.000;MLEAC=2;MLEAF=1.00;MQ=43.87;QD=27.76;SOR=0.841	GT:AD:DP:GQ:PL	1/1:0,56:56:99:1583,168,0
2L	2901501	.	ACGCG	A	2796.73	.	AC=2;AF=1.00;AN=2;DP=69;ExcessHet=3.0103;FS=0.000;MLEAC=2;MLEAF=1.00;MQ=44.16;QD=26.11;SOR=0.724	GT:AD:DP:GQ:PL	1/1:0,63:63:99:2834,190,0
2L	2901738	2L_2901738_SNP	C	T	1491.77	.	AC=2;AF=1.00;AN=2;DB;DP=56;ExcessHet=3.0103;FS=0.000;MLEAC=2;MLEAF=1.00;MQ=43.93;QD=27.12;SOR=0.884	GT:AD:DP:GQ:PL	1/1:0,55:55:99:1520,165,0
2L	2901844	2L_2901844_SNP	T	G	1230.77	.	AC=2;AF=1.00;AN=2;DB;DP=46;ExcessHet=3.0103;FS=0.000;MLEAC=2;MLEAF=1.00;MQ=44.10;QD=26.76;SOR=1.203	GT:AD:DP:GQ:PL	1/1:0,46:46:99:1259,137,0
2L	2901864	.	ACCT	A	1987.73	.	AC=2;AF=1.00;AN=2;DP=48;ExcessHet=3.0103;FS=0.000;MLEAC=2;MLEAF=1.00;MQ=44.10;QD=27.02;SOR=1.154	GT:AD:DP:GQ:PL	1/1:0,45:45:99:2025,136,0
2L	2902149	.	G	GTTT	2297.73	.	AC=2;AF=1.00;AN=2;DP=53;ExcessHet=3.0103;FS=0.000;MLEAC=2;MLEAF=1.00;MQ=44.13;QD=31.09;SOR=1.179	GT:AD:DP:GQ:PL	1/1:0,53:53:99:2335,162,0
2L	2902269	2L_2902269_SNP	C	A	1782.77	.	AC=2;AF=1.00;AN=2;DB;DP=65;ExcessHet=3.0103;FS=0.000;MLEAC=2;MLEAF=1.00;MQ=43.97;QD=27.86;SOR=1.044	GT:AD:DP:GQ:PL	1/1:0,64:64:99:1811,192,0
2L	2902302	2L_2902302_SNP	C	A	1881.77	.	AC=2;AF=1.00;AN=2;DB;DP=67;ExcessHet=3.0103;FS=0.000;MLEAC=2;MLEAF=1.00;MQ=43.97;QD=28.09;SOR=0.784	GT:AD:DP:GQ:PL	1/1:0,67:67:99:1910,201,0
2L	2902343	2L_2902343_SNP	A	C	1680.77	.	AC=2;AF=1.00;AN=2;DB;DP=64;ExcessHet=3.0103;FS=0.000;MLEAC=2;MLEAF=1.00;MQ=44.00;QD=26.26;SOR=0.756	GT:AD:DP:GQ:PL	1/1:0,64:64:99:1709,191,0
2L	2902542	2L_2902542_SNP	G	A	1040.77	.	AC=2;AF=1.00;AN=2;DB;DP=40;ExcessHet=3.0103;FS=0.000;MLEAC=2;MLEAF=1.00;MQ=44.00;QD=26.69;SOR=2.133	GT:AD:DP:GQ:PL	1/1:0,39:39:99:1069,117,0
2L	2902772	2L_2902772_SNP	G	A	1812.77	.	AC=2;AF=1.00;AN=2;DB;DP=44;ExcessHet=3.0103;FS=0.000;MLEAC=2;MLEAF=1.00;MQ=44.00;QD=34.95;SOR=1.662	GT:AD:DP:GQ:PL	1/1:0,44:44:99:1841,135,0
2L	2902793	2L_2902793_INS	C	CG	1929.73	.	AC=2;AF=1.00;AN=2;DB;DP=41;ExcessHet=3.0103;FS=0.000;MLEAC=2;MLEAF=1.00;MQ=44.00;QD=27.85;SOR=1.666	GT:AD:DP:GQ:PL	1/1:0,41:41:99:1967,135,0
2L	2902796	2L_2902796_SNP	T	C	1854.77	.	AC=2;AF=1.00;AN=2;DB;DP=42;ExcessHet=3.0103;FS=0.000;MLEAC=2;MLEAF=1.00;MQ=44.00;QD=28.06;SOR=1.900	GT:AD:DP:GQ:PL	1/1:0,42:42:99:1883,126,0
2L	2902842	2L_2902842_SNP	G	A	1136.77	.	AC=2;AF=1.00;AN=2;DB;DP=43;ExcessHet=3.0103;FS=0.000;MLEAC=2;MLEAF=1.00;MQ=44.00;QD=27.07;SOR=1.556	GT:AD:DP:GQ:PL	1/1:0,42:42:99:1165,126,0
2L	2902933	2L_2902933_SNP	T	C	1084.77	.	AC=2;AF=1.00;AN=2;DB;DP=41;ExcessHet=3.0103;FS=0.000;MLEAC=2;MLEAF=1.00;MQ=44.00;QD=26.46;SOR=1.501	GT:AD:DP:GQ:PL	1/1:0,41:41:99:1113,123,0
2L	2902995	.	GC	G	908.73	.	AC=2;AF=1.00;AN=2;DP=41;ExcessHet=3.0103;FS=0.000;MLEAC=2;MLEAF=1.00;MQ=44.00;QD=23.91;SOR=0.798	GT:AD:DP:GQ:PL	1/1:0,38:38:99:946,114,0
2L	2903010	.	TGGGG	T	1852.73	.	AC=2;AF=1.00;AN=2;DP=43;ExcessHet=3.0103;FS=0.000;MLEAC=2;MLEAF=1.00;MQ=44.00;QD=32.82;SOR=0.788	GT:AD:DP:GQ:PL	1/1:0,42:42:99:1890,126,0
2L	2903270	2L_2903270_SNP	C	A	2522.77	.	AC=2;AF=1.00;AN=2;DB;DP=57;ExcessHet=3.0103;FS=0.000;MLEAC=2;MLEAF=1.00;MQ=43.49;QD=28.03;SOR=0.728	GT:AD:DP:GQ:PL	1/1:0,57:57:99:2551,175,0
2L	2903285	2L_2903285_SNP	A	C	2581.77	.	AC=2;AF=1.00;AN=2;DB;DP=58;ExcessHet=3.0103;FS=0.000;MLEAC=2;MLEAF=1.00;MQ=43.54;QD=28.07;SOR=0.762	GT:AD:DP:GQ:PL	1/1:0,58:58:99:2610,175,0
2L	2903286	2L_2903286_SNP	T	A	2581.77	.	AC=2;AF=1.00;AN=2;DB;DP=58;ExcessHet=3.0103;FS=0.000;MLEAC=2;MLEAF=1.00;MQ=43.54;QD=30.05;SOR=0.762	GT:AD:DP:GQ:PL	1/1:0,58:58:99:2610,175,0
2L	2903296	2L_2903296_SNP	C	T	2570.77	.	AC=2;AF=1.00;AN=2;DB;DP=56;ExcessHet=3.0103;FS=0.000;MLEAC=2;MLEAF=1.00;MQ=43.57;QD=30.89;SOR=0.765	GT:AD:DP:GQ:PL	1/1:0,56:56:99:2599,175,0
2L	2903297	2L_2903297_SNP	T	A	2525.77	.	AC=2;AF=1.00;AN=2;DB;DP=55;ExcessHet=3.0103;FS=0.000;MLEAC=2;MLEAF=1.00;MQ=43.57;QD=26.77;SOR=0.729	GT:AD:DP:GQ:PL	1/1:0,55:55:99:2554,172,0
2L	2903402	2L_2903402_SNP	T	C	1022.77	.	AC=2;AF=1.00;AN=2;DB;DP=39;ExcessHet=3.0103;FS=0.000;MLEAC=2;MLEAF=1.00;MQ=43.95;QD=26.22;SOR=1.096	GT:AD:DP:GQ:PL	1/1:0,39:39:99:1051,117,0
2L	2903580	.	TGTTCCC	T	1538.73	.	AC=2;AF=1.00;AN=2;DP=44;ExcessHet=3.0103;FS=0.000;MLEAC=2;MLEAF=1.00;MQ=43.57;QD=29.92;SOR=0.804	GT:AD:DP:GQ:PL	1/1:0,36:36:99:1576,109,0
2L	2903701	.	T	TGTCGTCGTCGTC	1362.73	.	AC=2;AF=1.00;AN=2;DP=34;ExcessHet=3.0103;FS=0.000;MLEAC=2;MLEAF=1.00;MQ=43.10;QD=29.91;SOR=1.284	GT:AD:DP:GQ:PL	1/1:0,32:32:96:1400,96,0
2L	2903736	2L_2903736_SNP	G	C	763.77	.	AC=2;AF=1.00;AN=2;DB;DP=31;ExcessHet=3.0103;FS=0.000;MLEAC=2;MLEAF=1.00;MQ=43.63;QD=24.64;SOR=1.044	GT:AD:DP:GQ:PL	1/1:0,31:31:92:792,92,0
2L	2903932	.	CTTT	C	1763.73	.	AC=2;AF=1.00;AN=2;BaseQRankSum=1.744;ClippingRankSum=0.000;DP=48;ExcessHet=3.0103;FS=0.000;MLEAC=2;MLEAF=1.00;MQ=43.96;MQRankSum=0.000;QD=28.85;ReadPosRankSum=1.197;SOR=0.460	GT:AD:DP:GQ:PL	1/1:1,41:42:99:1801,119,0
2L	2903946	2L_2903946_SNP	C	T	1831.77	.	AC=2;AF=1.00;AN=2;DB;DP=45;ExcessHet=3.0103;FS=0.000;MLEAC=2;MLEAF=1.00;MQ=43.96;QD=24.79;SOR=1.105	GT:AD:DP:GQ:PL	1/1:0,44:44:99:1860,125,0
2L	2904102	2L_2904102_SNP	G	T	1574.77	.	AC=2;AF=1.00;AN=2;BaseQRankSum=1.784;ClippingRankSum=0.000;DB;DP=59;ExcessHet=3.0103;FS=0.000;MLEAC=2;MLEAF=1.00;MQ=43.93;MQRankSum=-0.094;QD=26.69;ReadPosRankSum=-0.537;SOR=0.223	GT:AD:DP:GQ:PL	1/1:1,58:59:99:1603,153,0
2L	2904128	2L_2904128_SNP	T	C	1580.77	.	AC=2;AF=1.00;AN=2;DB;DP=60;ExcessHet=3.0103;FS=0.000;MLEAC=2;MLEAF=1.00;MQ=43.93;QD=26.35;SOR=0.693	GT:AD:DP:GQ:PL	1/1:0,60:60:99:1609,179,0
2L	2904203	2L_2904203_SNP	A	G	1428.77	.	AC=2;AF=1.00;AN=2;DB;DP=54;ExcessHet=3.0103;FS=0.000;MLEAC=2;MLEAF=1.00;MQ=43.91;QD=26.46;SOR=0.767	GT:AD:DP:GQ:PL	1/1:0,54:54:99:1457,162,0
2L	2904228	2L_2904228_SNP	C	T	1582.77	.	AC=2;AF=1.00;AN=2;BaseQRankSum=-1.091;ClippingRankSum=0.000;DB;DP=48;ExcessHet=3.0103;FS=0.000;MLEAC=2;MLEAF=1.00;MQ=43.90;MQRankSum=-0.107;QD=34.41;ReadPosRankSum=0.678;SOR=0.292	GT:AD:DP:GQ:PL	1/1:1,45:46:99:1611,110,0
2L	2904230	2L_2904230_SNP	C	T	2214.77	.	AC=2;AF=1.00;AN=2;DB;DP=50;ExcessHet=3.0103;FS=0.000;MLEAC=2;MLEAF=1.00;MQ=43.90;QD=24.39;SOR=0.773	GT:AD:DP:GQ:PL	1/1:0,50:50:99:2243,151,0
2L	2904232	2L_2904232_SNP	G	A	1582.77	.	AC=2;AF=1.00;AN=2;BaseQRankSum=1.198;ClippingRankSum=0.000;DB;DP=49;ExcessHet=3.0103;FS=3.195;MLEAC=2;MLEAF=1.00;MQ=43.90;MQRankSum=-0.104;QD=32.97;ReadPosRankSum=0.686;SOR=0.424	GT:AD:DP:GQ:PL	1/1:1,47:48:99:1611,110,0
2L	2904255	2L_2904255_SNP	T	C	2200.77	.	AC=2;AF=1.00;AN=2;DB;DP=52;ExcessHet=3.0103;FS=0.000;MLEAC=2;MLEAF=1.00;MQ=43.91;QD=28.48;SOR=0.732	GT:AD:DP:GQ:PL	1/1:0,51:51:99:2229,153,0
2L	2904258	2L_2904258_SNP	T	C	2232.77	.	AC=2;AF=1.00;AN=2;DB;DP=53;ExcessHet=3.0103;FS=0.000;MLEAC=2;MLEAF=1.00;MQ=43.91;QD=31.14;SOR=0.770	GT:AD:DP:GQ:PL	1/1:0,52:52:99:2261,156,0
2L	2904331	2L_2904331_SNP	A	G	1475.77	.	AC=2;AF=1.00;AN=2;DB;DP=58;ExcessHet=3.0103;FS=0.000;MLEAC=2;MLEAF=1.00;MQ=43.97;QD=25.89;SOR=0.728	GT:AD:DP:GQ:PL	1/1:0,57:57:99:1504,170,0
2L	2904372	2L_2904372_SNP	A	C	1721.77	.	AC=2;AF=1.00;AN=2;DB;DP=66;ExcessHet=3.0103;FS=0.000;MLEAC=2;MLEAF=1.00;MQ=44.00;QD=26.49;SOR=0.925	GT:AD:DP:GQ:PL	1/1:0,65:65:99:1750,193,0
2L	2904466	2L_2904466_SNP	A	G	1598.77	.	AC=2;AF=1.00;AN=2;DB;DP=63;ExcessHet=3.0103;FS=0.000;MLEAC=2;MLEAF=1.00;MQ=43.92;QD=25.79;SOR=0.826	GT:AD:DP:GQ:PL	1/1:0,62:62:99:1627,185,0
2L	2904778	.	CT	C	464.73	.	AC=2;AF=1.00;AN=2;BaseQRankSum=0.330;ClippingRankSum=0.000;DP=46;ExcessHet=3.0103;FS=0.000;MLEAC=2;MLEAF=1.00;MQ=42.86;MQRankSum=-0.864;QD=14.08;ReadPosRankSum=-0.278;SOR=0.941	GT:AD:DP:GQ:PL	1/1:2,31:33:56:501,56,0
2L	2904956	2L_2904956_SNP	G	T	1207.77	.	AC=2;AF=1.00;AN=2;BaseQRankSum=-1.660;ClippingRankSum=0.000;DB;DP=61;ExcessHet=3.0103;FS=0.000;MLEAC=2;MLEAF=1.00;MQ=43.66;MQRankSum=-0.391;QD=25.16;ReadPosRankSum=2.136;SOR=3.014	GT:AD:DP:GQ:PL	1/1:1,47:48:99:1236,113,0
2L	2905154	2L_2905154_SNP	A	T	2755.77	.	AC=2;AF=1.00;AN=2;DB;DP=76;ExcessHet=3.0103;FS=0.000;MLEAC=2;MLEAF=1.00;MQ=43.75;QD=28.51;SOR=0.784	GT:AD:DP:GQ:PL	1/1:0,67:67:99:2784,204,0
2L	2905179	2L_2905179_SNP	T	A	3149.77	.	AC=2;AF=1.00;AN=2;DB;DP=77;ExcessHet=3.0103;FS=0.000;MLEAC=2;MLEAF=1.00;MQ=43.79;QD=26.85;SOR=1.011	GT:AD:DP:GQ:PL	1/1:0,70:70:99:3178,214,0
2L	2905180	2L_2905180_SNP	T	C	3149.77	.	AC=2;AF=1.00;AN=2;DB;DP=78;ExcessHet=3.0103;FS=0.000;MLEAC=2;MLEAF=1.00;MQ=43.79;QD=21.14;SOR=1.042	GT:AD:DP:GQ:PL	1/1:0,71:71:99:3178,214,0
2L	2905262	2L_2905262_SNP	T	A	3153.77	.	AC=2;AF=1.00;AN=2;DB;DP=74;ExcessHet=3.0103;FS=0.000;MLEAC=2;MLEAF=1.00;MQ=43.87;QD=31.67;SOR=1.042	GT:AD:DP:GQ:PL	1/1:0,71:71:99:3182,214,0
2L	2905264	2L_2905264_SNP	A	T	3180.77	.	AC=2;AF=1.00;AN=2;DB;DP=73;ExcessHet=3.0103;FS=0.000;MLEAC=2;MLEAF=1.00;MQ=43.87;QD=29.61;SOR=1.011	GT:AD:DP:GQ:PL	1/1:0,70:70:99:3209,217,0
2L	2905272	2L_2905272_SNP	A	G	3188.77	.	AC=2;AF=1.00;AN=2;DB;DP=75;ExcessHet=3.0103;FS=0.000;MLEAC=2;MLEAF=1.00;MQ=43.87;QD=30.24;SOR=1.002	GT:AD:DP:GQ:PL	1/1:0,72:72:99:3217,220,0
2L	2905321	2L_2905321_SNP	A	G	1554.77	.	AC=2;AF=1.00;AN=2;DB;DP=59;ExcessHet=3.0103;FS=0.000;MLEAC=2;MLEAF=1.00;MQ=43.90;QD=26.81;SOR=0.914	GT:AD:DP:GQ:PL	1/1:0,58:58:99:1583,174,0
2L	2905361	.	C	CT	1157.73	.	AC=2;AF=1.00;AN=2;DP=58;ExcessHet=3.0103;FS=0.000;MLEAC=2;MLEAF=1.00;MQ=43.95;QD=21.05;SOR=0.804	GT:AD:DP:GQ:PL	1/1:0,55:55:99:1195,166,0
2L	2905495	.	AT	A	1003.73	.	AC=2;AF=1.00;AN=2;BaseQRankSum=1.439;ClippingRankSum=0.000;DP=57;ExcessHet=3.0103;FS=0.000;MLEAC=2;MLEAF=1.00;MQ=44.39;MQRankSum=0.000;QD=20.48;ReadPosRankSum=0.956;SOR=0.446	GT:AD:DP:GQ:PL	1/1:1,48:49:99:1041,124,0
2L	2905693	2L_2905693_SNP	C	T	1536.77	.	AC=2;AF=1.00;AN=2;DB;DP=57;ExcessHet=3.0103;FS=0.000;MLEAC=2;MLEAF=1.00;MQ=44.00;QD=26.96;SOR=0.960	GT:AD:DP:GQ:PL	1/1:0,57:57:99:1565,171,0
2L	2906076	2L_2906076_SNP	C	G	1488.77	.	AC=2;AF=1.00;AN=2;DB;DP=58;ExcessHet=3.0103;FS=0.000;MLEAC=2;MLEAF=1.00;MQ=43.51;QD=25.67;SOR=0.914	GT:AD:DP:GQ:PL	1/1:0,58:58:99:1517,173,0
2L	2906158	2L_2906158_SNP	T	C	1309.77	.	AC=2;AF=1.00;AN=2;DB;DP=50;ExcessHet=3.0103;FS=0.000;MLEAC=2;MLEAF=1.00;MQ=43.96;QD=26.20;SOR=0.773	GT:AD:DP:GQ:PL	1/1:0,50:50:99:1338,149,0
2L	2906483	2L_2906483_SNP	C	T	1820.77	.	AC=2;AF=1.00;AN=2;DB;DP=68;ExcessHet=3.0103;FS=0.000;MLEAC=2;MLEAF=1.00;MQ=44.00;QD=26.78;SOR=0.814	GT:AD:DP:GQ:PL	1/1:0,68:68:99:1849,204,0
2L	2906807	2L_2906807_SNP	G	A	1720.77	.	AC=2;AF=1.00;AN=2;DB;DP=64;ExcessHet=3.0103;FS=0.000;MLEAC=2;MLEAF=1.00;MQ=44.00;QD=26.89;SOR=0.822	GT:AD:DP:GQ:PL	1/1:0,64:64:99:1749,192,0
2L	2907179	2L_2907179_SNP	A	G	1226.77	.	AC=2;AF=1.00;AN=2;DB;DP=46;ExcessHet=3.0103;FS=0.000;MLEAC=2;MLEAF=1.00;MQ=44.00;QD=26.67;SOR=0.780	GT:AD:DP:GQ:PL	1/1:0,46:46:99:1255,138,0
2L	2907393	2L_2907393_SNP	C	T	1216.77	.	AC=2;AF=1.00;AN=2;DB;DP=45;ExcessHet=3.0103;FS=0.000;MLEAC=2;MLEAF=1.00;MQ=43.91;QD=27.65;SOR=0.990	GT:AD:DP:GQ:PL	1/1:0,44:44:99:1245,132,0
2L	2907496	2L_2907496_SNP	A	G	1420.77	.	AC=2;AF=1.00;AN=2;DB;DP=52;ExcessHet=3.0103;FS=0.000;MLEAC=2;MLEAF=1.00;MQ=43.77;QD=27.32;SOR=0.770	GT:AD:DP:GQ:PL	1/1:0,52:52:99:1449,156,0
2L	2907732	2L_2907732_SNP	A	G	964.77	.	AC=2;AF=1.00;AN=2;DB;DP=42;ExcessHet=3.0103;FS=0.000;MLEAC=2;MLEAF=1.00;MQ=43.20;QD=25.39;SOR=1.493	GT:AD:DP:GQ:PL	1/1:0,38:38:99:993,113,0
2L	2907747	2L_2907747_SNP	C	G	1199.77	.	AC=2;AF=1.00;AN=2;DB;DP=49;ExcessHet=3.0103;FS=0.000;MLEAC=2;MLEAF=1.00;MQ=43.03;QD=26.08;SOR=1.329	GT:AD:DP:GQ:PL	1/1:0,46:46:99:1228,137,0
2L	2907793	.	T	TCTCGTTTCGCTGGGCTA	2069.73	.	AC=2;AF=1.00;AN=2;DP=42;ExcessHet=3.0103;FS=0.000;MLEAC=2;MLEAF=1.00;MQ=42.68;QD=29.42;SOR=0.892	GT:AD:DP:GQ:PL	1/1:0,42:42:99:2107,144,0
2L	2907877	2L_2907877_DEL	TA	T	1923.73	.	AC=2;AF=1.00;AN=2;DB;DP=46;ExcessHet=3.0103;FS=0.000;MLEAC=2;MLEAF=1.00;MQ=43.36;QD=35.08;SOR=0.990	GT:AD:DP:GQ:PL	1/1:0,44:44:99:1961,138,0
2L	2907881	.	C	G	1932.77	.	AC=2;AF=1.00;AN=2;DP=43;ExcessHet=3.0103;FS=0.000;MLEAC=2;MLEAF=1.00;MQ=43.54;QD=31.61;SOR=1.055	GT:AD:DP:GQ:PL	1/1:0,43:43:99:1961,138,0
2L	2907895	2L_2907895_SNP	A	T	1138.77	.	AC=2;AF=1.00;AN=2;DB;DP=44;ExcessHet=3.0103;FS=0.000;MLEAC=2;MLEAF=1.00;MQ=43.69;QD=25.88;SOR=1.230	GT:AD:DP:GQ:PL	1/1:0,44:44:99:1167,130,0
2L	2908008	2L_2908008_SNP	G	C	1112.77	.	AC=2;AF=1.00;AN=2;BaseQRankSum=1.789;ClippingRankSum=0.000;DB;DP=45;ExcessHet=3.0103;FS=0.000;MLEAC=2;MLEAF=1.00;MQ=43.78;MQRankSum=-0.283;QD=24.73;ReadPosRankSum=0.635;SOR=0.409	GT:AD:DP:GQ:PL	1/1:1,44:45:99:1141,124,0
2L	2908038	2L_2908038_SNP	A	G	1221.77	.	AC=2;AF=1.00;AN=2;DB;DP=45;ExcessHet=3.0103;FS=0.000;MLEAC=2;MLEAF=1.00;MQ=43.78;QD=27.15;SOR=1.038	GT:AD:DP:GQ:PL	1/1:0,45:45:99:1250,135,0
2L	2908161	2L_2908161_SNP	G	T	1519.77	.	AC=2;AF=1.00;AN=2;BaseQRankSum=1.781;ClippingRankSum=0.000;DB;DP=56;ExcessHet=3.0103;FS=0.000;MLEAC=2;MLEAF=1.00;MQ=43.93;MQRankSum=-0.096;QD=27.14;ReadPosRankSum=1.826;SOR=0.238	GT:AD:DP:GQ:PL	1/1:1,55:56:99:1548,158,0
2L	2908898	2L_2908898_SNP	A	G	1551.77	.	AC=2;AF=1.00;AN=2;DB;DP=56;ExcessHet=3.0103;FS=0.000;MLEAC=2;MLEAF=1.00;MQ=43.83;QD=27.71;SOR=0.765	GT:AD:DP:GQ:PL	1/1:0,56:56:99:1580,167,0
2L	2909051	.	T	TTCTTGTTGTTGTTGC	2800.73	.	AC=2;AF=1.00;AN=2;DP=61;ExcessHet=3.0103;FS=0.000;MLEAC=2;MLEAF=1.00;MQ=43.27;QD=28.63;SOR=0.693	GT:AD:DP:GQ:PL	1/1:0,60:60:99:2838,195,0
2L	2909100	.	C	CTTG	2081.73	.	AC=2;AF=1.00;AN=2;DP=53;ExcessHet=3.0103;FS=0.000;MLEAC=2;MLEAF=1.00;MQ=44.31;QD=31.47;SOR=0.952	GT:AD:DP:GQ:PL	1/1:0,50:50:99:2119,150,0
2L	2909298	.	T	TTTA	2526.73	.	AC=2;AF=1.00;AN=2;DP=59;ExcessHet=3.0103;FS=0.000;MLEAC=2;MLEAF=1.00;MQ=43.68;QD=29.24;SOR=0.877	GT:AD:DP:GQ:PL	1/1:0,57:57:99:2564,171,0
2L	2909384	2L_2909384_SNP	C	G	1456.77	.	AC=2;AF=1.00;AN=2;DB;DP=55;ExcessHet=3.0103;FS=0.000;MLEAC=2;MLEAF=1.00;MQ=43.86;QD=26.49;SOR=1.487	GT:AD:DP:GQ:PL	1/1:0,55:55:99:1485,165,0
2L	2909441	2L_2909441_SNP	C	T	1420.77	.	AC=2;AF=1.00;AN=2;DB;DP=54;ExcessHet=3.0103;FS=0.000;MLEAC=2;MLEAF=1.00;MQ=43.93;QD=26.31;SOR=1.220	GT:AD:DP:GQ:PL	1/1:0,54:54:99:1449,161,0
2L	2909495	2L_2909495_SNP	T	G	1281.77	.	AC=2;AF=1.00;AN=2;BaseQRankSum=-1.535;ClippingRankSum=0.000;DB;DP=49;ExcessHet=3.0103;FS=4.861;MLEAC=2;MLEAF=1.00;MQ=43.88;MQRankSum=-0.170;QD=26.16;ReadPosRankSum=2.036;SOR=1.561	GT:AD:DP:GQ:PL	1/1:1,48:49:99:1310,116,0
2L	2909562	2L_2909562_SNP	C	A	1168.77	.	AC=2;AF=1.00;AN=2;BaseQRankSum=1.724;ClippingRankSum=0.000;DB;DP=45;ExcessHet=3.0103;FS=3.522;MLEAC=2;MLEAF=1.00;MQ=43.96;MQRankSum=0.000;QD=25.97;ReadPosRankSum=0.658;SOR=0.663	GT:AD:DP:GQ:PL	1/1:1,44:45:99:1197,125,0
2L	2909611	.	TGA	T	713.70	.	AC=1;AF=0.500;AN=2;BaseQRankSum=1.459;ClippingRankSum=0.000;DP=40;ExcessHet=3.0103;FS=2.207;MLEAC=1;MLEAF=0.500;MQ=44.00;MQRankSum=0.000;QD=19.29;ReadPosRankSum=-0.024;SOR=1.542	GT:AD:DP:GQ:PL	0/1:4,33:37:6:750,0,6
2L	2909744	.	A	C	995.77	.	AC=2;AF=1.00;AN=2;DP=38;ExcessHet=3.0103;FS=0.000;MLEAC=2;MLEAF=1.00;MQ=43.90;QD=26.20;SOR=1.040	GT:AD:DP:GQ:PL	1/1:0,38:38:99:1024,114,0
2L	2909790	2L_2909790_SNP	T	G	755.77	.	AC=2;AF=1.00;AN=2;DB;DP=30;ExcessHet=3.0103;FS=0.000;MLEAC=2;MLEAF=1.00;MQ=43.93;QD=25.19;SOR=1.143	GT:AD:DP:GQ:PL	1/1:0,30:30:89:784,89,0
2L	2909849	2L_2909849_SNP	T	G	1419.77	.	AC=2;AF=1.00;AN=2;DB;DP=33;ExcessHet=3.0103;FS=0.000;MLEAC=2;MLEAF=1.00;MQ=43.94;QD=32.52;SOR=1.179	GT:AD:DP:GQ:PL	1/1:0,33:33:99:1448,99,0
2L	2909859	2L_2909859_SNP	G	T	1456.77	.	AC=2;AF=1.00;AN=2;DB;DP=34;ExcessHet=3.0103;FS=0.000;MLEAC=2;MLEAF=1.00;MQ=43.94;QD=29.05;SOR=0.880	GT:AD:DP:GQ:PL	1/1:0,33:33:99:1485,99,0
2L	2909861	2L_2909861_SNP	C	A	1501.77	.	AC=2;AF=1.00;AN=2;DB;DP=33;ExcessHet=3.0103;FS=0.000;MLEAC=2;MLEAF=1.00;MQ=43.94;QD=34.03;SOR=0.957	GT:AD:DP:GQ:PL	1/1:0,32:32:99:1530,102,0
2L	2909876	2L_2909876_SNP	G	C	1591.77	.	AC=2;AF=1.00;AN=2;DB;DP=37;ExcessHet=3.0103;FS=0.000;MLEAC=2;MLEAF=1.00;MQ=43.95;QD=33.29;SOR=1.209	GT:AD:DP:GQ:PL	1/1:0,36:36:99:1620,108,0
2L	2909881	2L_2909881_SNP	T	C	1624.77	.	AC=2;AF=1.00;AN=2;DB;DP=38;ExcessHet=3.0103;FS=0.000;MLEAC=2;MLEAF=1.00;MQ=43.90;QD=33.84;SOR=1.270	GT:AD:DP:GQ:PL	1/1:0,37:37:99:1653,111,0
2L	2909957	.	C	CA	437.73	.	AC=2;AF=1.00;AN=2;BaseQRankSum=-1.294;ClippingRankSum=0.000;DP=35;ExcessHet=3.0103;FS=0.000;MLEAC=2;MLEAF=1.00;MQ=43.86;MQRankSum=-0.300;QD=15.63;ReadPosRankSum=0.000;SOR=0.846	GT:AD:DP:GQ:PL	1/1:2,26:28:45:475,45,0
2L	2910030	2L_2910030_SNP	C	T	1125.77	.	AC=2;AF=1.00;AN=2;BaseQRankSum=0.835;ClippingRankSum=0.000;DB;DP=45;ExcessHet=3.0103;FS=0.000;MLEAC=2;MLEAF=1.00;MQ=43.56;MQRankSum=-0.234;QD=25.02;ReadPosRankSum=-0.039;SOR=0.473	GT:AD:DP:GQ:PL	1/1:1,44:45:99:1154,107,0
2L	2910255	2L_2910255_SNP	T	C	2360.77	.	AC=2;AF=1.00;AN=2;DB;DP=54;ExcessHet=3.0103;FS=0.000;MLEAC=2;MLEAF=1.00;MQ=43.88;QD=32.15;SOR=1.445	GT:AD:DP:GQ:PL	1/1:0,54:54:99:2389,162,0
2L	2910256	2L_2910256_SNP	T	G	2360.77	.	AC=2;AF=1.00;AN=2;DB;DP=54;ExcessHet=3.0103;FS=0.000;MLEAC=2;MLEAF=1.00;MQ=43.88;QD=30.13;SOR=1.445	GT:AD:DP:GQ:PL	1/1:0,54:54:99:2389,162,0
2L	2910374	.	T	TTCAGC	2586.73	.	AC=2;AF=1.00;AN=2;DP=57;ExcessHet=3.0103;FS=0.000;MLEAC=2;MLEAF=1.00;MQ=43.46;QD=29.19;SOR=0.931	GT:AD:DP:GQ:PL	1/1:0,54:54:99:2624,177,0
2L	2910384	.	T	TTCAGTCTC	2887.73	.	AC=2;AF=1.00;AN=2;DP=57;ExcessHet=3.0103;FS=0.000;MLEAC=2;MLEAF=1.00;MQ=43.18;QD=28.14;SOR=1.047	GT:AD:DP:GQ:PL	1/1:0,57:57:99:2925,196,0
2L	2910389	2L_2910389_DEL	TCC	T	2687.73	.	AC=2;AF=1.00;AN=2;DB;DP=61;ExcessHet=3.0103;FS=0.000;MLEAC=2;MLEAF=1.00;MQ=43.31;QD=30.72;SOR=1.292	GT:AD:DP:GQ:PL	1/1:0,61:61:99:2725,183,0
2L	2910486	2L_2910486_SNP	C	T	1643.77	.	AC=2;AF=1.00;AN=2;DB;DP=60;ExcessHet=3.0103;FS=0.000;MLEAC=2;MLEAF=1.00;MQ=43.65;QD=27.40;SOR=0.831	GT:AD:DP:GQ:PL	1/1:0,60:60:99:1672,180,0
2L	2910522	2L_2910522_SNP	A	C	2758.77	.	AC=2;AF=1.00;AN=2;DB;DP=62;ExcessHet=3.0103;FS=0.000;MLEAC=2;MLEAF=1.00;MQ=43.81;QD=26.80;SOR=0.976	GT:AD:DP:GQ:PL	1/1:0,62:62:99:2787,190,0
2L	2910526	.	A	C	2758.77	.	AC=2;AF=1.00;AN=2;DP=63;ExcessHet=3.0103;FS=0.000;MLEAC=2;MLEAF=1.00;MQ=43.81;QD=30.20;SOR=0.933	GT:AD:DP:GQ:PL	1/1:0,63:63:99:2787,190,0
2L	2910692	2L_2910692_SNP	G	T	1315.77	.	AC=2;AF=1.00;AN=2;DB;DP=48;ExcessHet=3.0103;FS=0.000;MLEAC=2;MLEAF=1.00;MQ=43.96;QD=27.41;SOR=1.298	GT:AD:DP:GQ:PL	1/1:0,48:48:99:1344,144,0
2L	2910730	2L_2910730_SNP	G	C	1340.77	.	AC=2;AF=1.00;AN=2;DB;DP=51;ExcessHet=3.0103;FS=0.000;MLEAC=2;MLEAF=1.00;MQ=43.96;QD=26.29;SOR=0.994	GT:AD:DP:GQ:PL	1/1:0,51:51:99:1369,152,0
2L	2910768	2L_2910768_SNP	T	C	2192.77	.	AC=2;AF=1.00;AN=2;DB;DP=50;ExcessHet=3.0103;FS=0.000;MLEAC=2;MLEAF=1.00;MQ=43.96;QD=30.86;SOR=1.157	GT:AD:DP:GQ:PL	1/1:0,50:50:99:2221,154,0
2L	2910774	2L_2910774_SNP	A	T	2237.77	.	AC=2;AF=1.00;AN=2;DB;DP=52;ExcessHet=3.0103;FS=0.000;MLEAC=2;MLEAF=1.00;MQ=43.96;QD=27.89;SOR=1.244	GT:AD:DP:GQ:PL	1/1:0,52:52:99:2266,157,0
2L	2911224	.	A	AC	1971.73	.	AC=2;AF=1.00;AN=2;DP=45;ExcessHet=3.0103;FS=0.000;MLEAC=2;MLEAF=1.00;MQ=43.53;QD=27.10;SOR=0.739	GT:AD:DP:GQ:PL	1/1:0,43:43:99:2009,135,0
2L	2911226	.	A	C	1980.77	.	AC=2;AF=1.00;AN=2;DP=45;ExcessHet=3.0103;FS=0.000;MLEAC=2;MLEAF=1.00;MQ=43.53;QD=29.16;SOR=0.737	GT:AD:DP:GQ:PL	1/1:0,45:45:99:2009,135,0
2L	2911239	2L_2911239_SNP	T	C	1996.77	.	AC=2;AF=1.00;AN=2;DB;DP=45;ExcessHet=3.0103;FS=0.000;MLEAC=2;MLEAF=1.00;MQ=43.15;QD=31.51;SOR=0.737	GT:AD:DP:GQ:PL	1/1:0,45:45:99:2025,135,0
2L	2911244	2L_2911244_SNP	T	A	1946.77	.	AC=2;AF=1.00;AN=2;DB;DP=44;ExcessHet=3.0103;FS=0.000;MLEAC=2;MLEAF=1.00;MQ=43.13;QD=35.47;SOR=0.883	GT:AD:DP:GQ:PL	1/1:0,44:44:99:1975,132,0
2L	2911591	2L_2911591_SNP	A	C	1174.77	.	AC=2;AF=1.00;AN=2;DB;DP=46;ExcessHet=3.0103;FS=0.000;MLEAC=2;MLEAF=1.00;MQ=44.00;QD=26.11;SOR=1.414	GT:AD:DP:GQ:PL	1/1:0,45:45:99:1203,135,0
2L	2911666	2L_2911666_SNP	C	G	1514.77	.	AC=2;AF=1.00;AN=2;BaseQRankSum=-1.038;ClippingRankSum=0.000;DB;DP=59;ExcessHet=3.0103;FS=3.485;MLEAC=2;MLEAF=1.00;MQ=43.52;MQRankSum=-0.156;QD=26.12;ReadPosRankSum=-1.102;SOR=0.621	GT:AD:DP:GQ:PL	1/1:1,57:58:99:1543,145,0
2L	2911690	2L_2911690_SNP	T	G	2464.77	.	AC=2;AF=1.00;AN=2;BaseQRankSum=-0.740;ClippingRankSum=0.000;DB;DP=59;ExcessHet=3.0103;FS=3.163;MLEAC=2;MLEAF=1.00;MQ=43.55;MQRankSum=-0.094;QD=35.03;ReadPosRankSum=-0.379;SOR=0.389	GT:AD:DP:GQ:PL	1/1:1,57:58:99:2493,133,0
2L	2911692	2L_2911692_SNP	A	T	2464.77	.	AC=2;AF=1.00;AN=2;BaseQRankSum=-0.702;ClippingRankSum=0.000;DB;DP=60;ExcessHet=3.0103;FS=3.085;MLEAC=2;MLEAF=1.00;MQ=43.56;MQRankSum=-0.094;QD=30.67;ReadPosRankSum=-0.375;SOR=0.331	GT:AD:DP:GQ:PL	1/1:1,58:59:99:2493,133,0
2L	2912384	2L_2912384_SNP	G	A	1791.77	.	AC=2;AF=1.00;AN=2;DB;DP=67;ExcessHet=3.0103;FS=0.000;MLEAC=2;MLEAF=1.00;MQ=44.00;QD=26.74;SOR=1.410	GT:AD:DP:GQ:PL	1/1:0,67:67:99:1820,201,0
2L	2912854	2L_2912854_SNP	A	C	1051.77	.	AC=2;AF=1.00;AN=2;DB;DP=41;ExcessHet=3.0103;FS=0.000;MLEAC=2;MLEAF=1.00;MQ=43.93;QD=26.29;SOR=1.151	GT:AD:DP:GQ:PL	1/1:0,40:40:99:1080,120,0
2L	2913333	.	A	AAGATAGACAGACAGAC	2257.73	.	AC=2;AF=1.00;AN=2;DP=55;ExcessHet=3.0103;FS=0.000;MLEAC=2;MLEAF=1.00;MQ=43.48;QD=24.36;SOR=1.051	GT:AD:DP:GQ:PL	1/1:0,50:50:99:2295,158,0
2L	2913553	.	TC	T	1399.73	.	AC=2;AF=1.00;AN=2;DP=56;ExcessHet=3.0103;FS=0.000;MLEAC=2;MLEAF=1.00;MQ=43.61;QD=26.41;SOR=0.808	GT:AD:DP:GQ:PL	1/1:0,53:53:99:1437,159,0
2L	2913580	2L_2913580_SNP	C	T	2451.77	.	AC=2;AF=1.00;AN=2;DB;DP=57;ExcessHet=3.0103;FS=0.000;MLEAC=2;MLEAF=1.00;MQ=43.59;QD=27.40;SOR=0.728	GT:AD:DP:GQ:PL	1/1:0,57:57:99:2480,177,0
2L	2913604	.	T	TTAA	2672.73	.	AC=2;AF=1.00;AN=2;DP=61;ExcessHet=3.0103;FS=0.000;MLEAC=2;MLEAF=1.00;MQ=43.55;QD=30.80;SOR=0.725	GT:AD:DP:GQ:PL	1/1:0,61:61:99:2710,184,0
2L	2913630	2L_2913630_SNP	G	A	2481.77	.	AC=2;AF=1.00;AN=2;DB;DP=58;ExcessHet=3.0103;FS=0.000;MLEAC=2;MLEAF=1.00;MQ=43.61;QD=32.56;SOR=0.836	GT:AD:DP:GQ:PL	1/1:0,58:58:99:2510,175,0
2L	2913645	2L_2913645_SNP	C	A	2411.77	.	AC=2;AF=1.00;AN=2;DB;DP=54;ExcessHet=3.0103;FS=0.000;MLEAC=2;MLEAF=1.00;MQ=43.62;QD=29.00;SOR=0.767	GT:AD:DP:GQ:PL	1/1:0,54:54:99:2440,166,0
2L	2913668	2L_2913668_SNP	G	A	2198.77	.	AC=2;AF=1.00;AN=2;DB;DP=49;ExcessHet=3.0103;FS=0.000;MLEAC=2;MLEAF=1.00;MQ=43.64;QD=35.12;SOR=0.818	GT:AD:DP:GQ:PL	1/1:0,49:49:99:2227,153,0
2L	2913712	2L_2913712_SNP	T	A	1253.77	.	AC=2;AF=1.00;AN=2;DB;DP=47;ExcessHet=3.0103;FS=0.000;MLEAC=2;MLEAF=1.00;MQ=43.65;QD=26.68;SOR=1.251	GT:AD:DP:GQ:PL	1/1:0,47:47:99:1282,141,0
2L	2913778	.	C	CAT	1430.73	.	AC=2;AF=1.00;AN=2;DP=42;ExcessHet=3.0103;FS=0.000;MLEAC=2;MLEAF=1.00;MQ=43.41;QD=34.90;SOR=1.845	GT:AD:DP:GQ:PL	1/1:0,41:41:99:1468,123,0
2L	2913895	2L_2913895_SNP	T	C	774.77	.	AC=2;AF=1.00;AN=2;DB;DP=29;ExcessHet=3.0103;FS=0.000;MLEAC=2;MLEAF=1.00;MQ=43.60;QD=26.72;SOR=0.906	GT:AD:DP:GQ:PL	1/1:0,29:29:87:803,87,0
2L	2913979	2L_2913979_SNP	G	T	331.78	.	AC=2;AF=1.00;AN=2;DB;DP=8;ExcessHet=3.0103;FS=0.000;MLEAC=2;MLEAF=1.00;MQ=42.58;QD=32.30;SOR=1.179	GT:AD:DP:GQ:PL	1/1:0,8:8:24:360,24,0
2L	2913981	.	A	AT	322.75	.	AC=2;AF=1.00;AN=2;DP=8;ExcessHet=3.0103;FS=0.000;MLEAC=2;MLEAF=1.00;MQ=42.58;QD=37.21;SOR=1.179	GT:AD:DP:GQ:PL	1/1:0,8:8:24:360,24,0
2L	2913983	.	A	G	331.78	.	AC=2;AF=1.00;AN=2;DP=3;ExcessHet=3.0103;FS=0.000;MLEAC=2;MLEAF=1.00;MQ=43.34;QD=31.81;SOR=1.179	GT:AD:DP:GQ:PL	1/1:0,3:3:24:360,24,0
2L	2913987	2L_2913987_SNP	A	G	107.28	.	AC=2;AF=1.00;AN=2;DB;DP=2;ExcessHet=3.0103;FS=0.000;MLEAC=2;MLEAF=1.00;MQ=44.00;QD=33.86;SOR=2.303	GT:AD:DP:GQ:PL	1/1:0,2:2:9:135,9,0
2L	2914158	2L_2914158_SNP	A	C	1017.77	.	AC=2;AF=1.00;AN=2;DB;DP=39;ExcessHet=3.0103;FS=0.000;MLEAC=2;MLEAF=1.00;MQ=43.85;QD=26.10;SOR=1.923	GT:AD:DP:GQ:PL	1/1:0,39:39:99:1046,116,0
2L	2914231	2L_2914231_SNP	T	C	1169.77	.	AC=2;AF=1.00;AN=2;DB;DP=44;ExcessHet=3.0103;FS=0.000;MLEAC=2;MLEAF=1.00;MQ=43.82;QD=26.59;SOR=1.364	GT:AD:DP:GQ:PL	1/1:0,44:44:99:1198,131,0
2L	2914318	.	AT	A	1179.73	.	AC=2;AF=1.00;AN=2;DP=42;ExcessHet=3.0103;FS=0.000;MLEAC=2;MLEAF=1.00;MQ=43.93;QD=29.49;SOR=0.793	GT:AD:DP:GQ:PL	1/1:0,40:40:99:1217,120,0
2L	2914383	2L_2914383_SNP	A	G	2267.77	.	AC=2;AF=1.00;AN=2;DB;DP=55;ExcessHet=3.0103;FS=0.000;MLEAC=2;MLEAF=1.00;MQ=44.00;QD=30.55;SOR=1.061	GT:AD:DP:GQ:PL	1/1:0,55:55:99:2296,165,0
2L	2914404	2L_2914404_SNP	A	G	2511.77	.	AC=2;AF=1.00;AN=2;DB;DP=55;ExcessHet=3.0103;FS=0.000;MLEAC=2;MLEAF=1.00;MQ=43.96;QD=29.03;SOR=1.159	GT:AD:DP:GQ:PL	1/1:0,55:55:99:2540,175,0
2L	2914411	2L_2914411_SNP	G	A	2520.77	.	AC=2;AF=1.00;AN=2;DB;DP=58;ExcessHet=3.0103;FS=0.000;MLEAC=2;MLEAF=1.00;MQ=43.97;QD=34.52;SOR=0.997	GT:AD:DP:GQ:PL	1/1:0,58:58:99:2549,175,0
2L	2914488	2L_2914488_SNP	A	G	1862.77	.	AC=2;AF=1.00;AN=2;DB;DP=71;ExcessHet=3.0103;FS=0.000;MLEAC=2;MLEAF=1.00;MQ=43.88;QD=26.24;SOR=1.117	GT:AD:DP:GQ:PL	1/1:0,71:71:99:1891,212,0
2L	2914554	2L_2914554_SNP	C	T	1979.77	.	AC=2;AF=1.00;AN=2;DB;DP=75;ExcessHet=3.0103;FS=0.000;MLEAC=2;MLEAF=1.00;MQ=43.91;QD=26.40;SOR=0.719	GT:AD:DP:GQ:PL	1/1:0,75:75:99:2008,225,0
2L	2915049	.	A	T	973.77	.	AC=2;AF=1.00;AN=2;DP=37;ExcessHet=3.0103;FS=0.000;MLEAC=2;MLEAF=1.00;MQ=42.83;QD=26.32;SOR=1.609	GT:AD:DP:GQ:PL	1/1:0,37:37:99:1002,111,0
2L	2915101	.	G	GGCAGCAGCAGCAGCAGCAGCAGCAGCA	628.73	.	AC=2;AF=1.00;AN=2;DP=22;ExcessHet=3.0103;FS=0.000;MLEAC=1;MLEAF=0.500;MQ=42.39;QD=31.49;SOR=2.303	GT:AD:DP:GQ:PL	1/1:0,12:12:44:593,44,0
2L	2915195	2L_2915195_SNP	T	A	923.77	.	AC=2;AF=1.00;AN=2;DB;DP=22;ExcessHet=3.0103;FS=0.000;MLEAC=2;MLEAF=1.00;MQ=39.61;QD=31.91;SOR=0.874	GT:AD:DP:GQ:PL	1/1:0,22:22:69:952,69,0
2L	2915228	2L_2915228_SNP	C	T	1128.77	.	AC=2;AF=1.00;AN=2;DB;DP=29;ExcessHet=3.0103;FS=0.000;MLEAC=2;MLEAF=1.00;MQ=40.26;QD=33.82;SOR=0.906	GT:AD:DP:GQ:PL	1/1:0,29:29:90:1157,90,0
2L	2915469	.	C	CA	154.06	.	AC=2;AF=1.00;AN=2;BaseQRankSum=0.399;ClippingRankSum=0.000;DP=21;ExcessHet=3.0103;FS=0.000;MLEAC=2;MLEAF=1.00;MQ=42.79;MQRankSum=-1.428;QD=11.85;ReadPosRankSum=-1.312;SOR=0.859	GT:AD:DP:GQ:PL	1/1:2,11:13:11:191,11,0
2L	2915542	.	GTACA	G	1087.73	.	AC=2;AF=1.00;AN=2;DP=25;ExcessHet=3.0103;FS=0.000;MLEAC=2;MLEAF=1.00;MQ=43.24;QD=29.21;SOR=0.770	GT:AD:DP:GQ:PL	1/1:0,25:25:75:1125,75,0
2L	2915551	2L_2915551_SNP	C	T	1141.77	.	AC=2;AF=1.00;AN=2;DB;DP=26;ExcessHet=3.0103;FS=0.000;MLEAC=2;MLEAF=1.00;MQ=43.26;QD=25.58;SOR=0.846	GT:AD:DP:GQ:PL	1/1:0,26:26:78:1170,78,0
2L	2915564	2L_2915564_SNP	A	T	1378.77	.	AC=2;AF=1.00;AN=2;DB;DP=30;ExcessHet=3.0103;FS=0.000;MLEAC=2;MLEAF=1.00;MQ=43.36;QD=26.96;SOR=0.826	GT:AD:DP:GQ:PL	1/1:0,30:30:96:1407,96,0
2L	2915569	2L_2915569_SNP	T	C	1441.77	.	AC=2;AF=1.00;AN=2;DB;DP=34;ExcessHet=3.0103;FS=0.000;MLEAC=2;MLEAF=1.00;MQ=43.32;QD=31.03;SOR=1.085	GT:AD:DP:GQ:PL	1/1:0,34:34:99:1470,102,0
2L	2915598	.	G	A	1571.77	.	AC=2;AF=1.00;AN=2;DP=37;ExcessHet=3.0103;FS=0.000;MLEAC=2;MLEAF=1.00;MQ=43.41;QD=28.39;SOR=0.746	GT:AD:DP:GQ:PL	1/1:0,37:37:99:1600,114,0
2L	2915601	2L_2915601_SNP	A	G	1571.77	.	AC=2;AF=1.00;AN=2;DB;DP=38;ExcessHet=3.0103;FS=0.000;MLEAC=2;MLEAF=1.00;MQ=43.42;QD=30.98;SOR=0.798	GT:AD:DP:GQ:PL	1/1:0,38:38:99:1600,114,0
2L	2915723	2L_2915723_SNP	T	A	1027.77	.	AC=2;AF=1.00;AN=2;DB;DP=39;ExcessHet=3.0103;FS=0.000;MLEAC=2;MLEAF=1.00;MQ=43.75;QD=26.35;SOR=1.730	GT:AD:DP:GQ:PL	1/1:0,39:39:99:1056,117,0
2L	2915808	.	C	CAAA	1168.73	.	AC=2;AF=1.00;AN=2;DP=31;ExcessHet=3.0103;FS=0.000;MLEAC=2;MLEAF=1.00;MQ=43.47;QD=30.88;SOR=0.846	GT:AD:DP:GQ:PL	1/1:0,26:26:90:1206,90,0
2L	2916220	2L_2916220_SNP	C	T	2195.77	.	AC=2;AF=1.00;AN=2;DB;DP=51;ExcessHet=3.0103;FS=0.000;MLEAC=2;MLEAF=1.00;MQ=43.47;QD=30.01;SOR=1.565	GT:AD:DP:GQ:PL	1/1:0,51:51:99:2224,153,0
2L	2916241	2L_2916241_SNP	C	G	2320.77	.	AC=2;AF=1.00;AN=2;DB;DP=57;ExcessHet=3.0103;FS=0.000;MLEAC=2;MLEAF=1.00;MQ=43.56;QD=29.52;SOR=1.412	GT:AD:DP:GQ:PL	1/1:0,56:56:99:2349,168,0
2L	2916320	2L_2916320_SNP	C	T	1366.77	.	AC=2;AF=1.00;AN=2;DB;DP=50;ExcessHet=3.0103;FS=0.000;MLEAC=2;MLEAF=1.00;MQ=43.85;QD=27.34;SOR=1.051	GT:AD:DP:GQ:PL	1/1:0,50:50:99:1395,150,0
2L	2916363	2L_2916363_SNP	T	G	1336.77	.	AC=2;AF=1.00;AN=2;DB;DP=49;ExcessHet=3.0103;FS=0.000;MLEAC=2;MLEAF=1.00;MQ=43.81;QD=27.28;SOR=0.818	GT:AD:DP:GQ:PL	1/1:0,49:49:99:1365,147,0
2L	2916435	2L_2916435_SNP	T	A	1547.77	.	AC=2;AF=1.00;AN=2;DB;DP=56;ExcessHet=3.0103;FS=0.000;MLEAC=2;MLEAF=1.00;MQ=43.97;QD=27.64;SOR=0.693	GT:AD:DP:GQ:PL	1/1:0,56:56:99:1576,168,0
2L	2916482	.	CT	C	2400.73	.	AC=2;AF=1.00;AN=2;DP=60;ExcessHet=3.0103;FS=0.000;MLEAC=2;MLEAF=1.00;MQ=43.90;QD=34.84;SOR=0.729	GT:AD:DP:GQ:PL	1/1:0,55:55:99:2438,166,0
2L	2916497	2L_2916497_SNP	C	T	2701.77	.	AC=2;AF=1.00;AN=2;DB;DP=60;ExcessHet=3.0103;FS=0.000;MLEAC=2;MLEAF=1.00;MQ=43.90;QD=31.46;SOR=0.693	GT:AD:DP:GQ:PL	1/1:0,60:60:99:2730,184,0
2L	2916519	2L_2916519_SNP	G	T	2843.77	.	AC=2;AF=1.00;AN=2;DB;DP=63;ExcessHet=3.0103;FS=0.000;MLEAC=2;MLEAF=1.00;MQ=43.79;QD=30.15;SOR=0.693	GT:AD:DP:GQ:PL	1/1:0,62:62:99:2872,196,0
2L	2916522	2L_2916522_SNP	T	G	2836.77	.	AC=2;AF=1.00;AN=2;DB;DP=66;ExcessHet=3.0103;FS=0.000;MLEAC=2;MLEAF=1.00;MQ=43.80;QD=35.35;SOR=0.723	GT:AD:DP:GQ:PL	1/1:0,65:65:99:2865,196,0
2L	2916638	.	G	GTT	1107.73	.	AC=2;AF=1.00;AN=2;BaseQRankSum=-1.614;ClippingRankSum=0.000;DP=51;ExcessHet=3.0103;FS=3.080;MLEAC=2;MLEAF=1.00;MQ=43.82;MQRankSum=0.000;QD=27.69;ReadPosRankSum=0.243;SOR=0.130	GT:AD:DP:GQ:PL	1/1:2,38:40:70:1145,70,0
2L	2916796	.	G	A	781.73	.	AC=2;AF=1.00;AN=2;BaseQRankSum=2.579;ClippingRankSum=0.000;DP=53;ExcessHet=3.0103;FS=18.103;MLEAC=2;MLEAF=1.00;MQ=44.00;MQRankSum=0.000;QD=16.63;ReadPosRankSum=-0.953;SOR=2.479	GT:AD:DP:GQ:PL	1/1:6,41:47:79:819,79,0
2L	2917124	.	T	TAC	2048.73	.	AC=2;AF=1.00;AN=2;DP=55;ExcessHet=3.0103;FS=0.000;MLEAC=2;MLEAF=1.00;MQ=44.00;QD=31.67;SOR=0.931	GT:AD:DP:GQ:PL	1/1:0,54:54:99:2086,168,0
2L	2917204	2L_2917204_SNP	A	G	1347.77	.	AC=2;AF=1.00;AN=2;DB;DP=53;ExcessHet=3.0103;FS=0.000;MLEAC=2;MLEAF=1.00;MQ=44.00;QD=25.43;SOR=0.981	GT:AD:DP:GQ:PL	1/1:0,53:53:99:1376,157,0
2L	2917253	.	C	CAA	1392.73	.	AC=2;AF=1.00;AN=2;BaseQRankSum=0.000;ClippingRankSum=0.000;DP=51;ExcessHet=3.0103;FS=0.000;MLEAC=2;MLEAF=1.00;MQ=44.00;MQRankSum=0.000;QD=30.95;ReadPosRankSum=-0.809;SOR=0.260	GT:AD:DP:GQ:PL	1/1:1,44:45:99:1430,128,0
2L	2917371	2L_2917371_SNP	A	C	1984.77	.	AC=2;AF=1.00;AN=2;DB;DP=75;ExcessHet=3.0103;FS=0.000;MLEAC=2;MLEAF=1.00;MQ=43.95;QD=26.46;SOR=1.022	GT:AD:DP:GQ:PL	1/1:0,75:75:99:2013,224,0
2L	2917452	2L_2917452_SNP	A	C	1922.77	.	AC=2;AF=1.00;AN=2;DB;DP=75;ExcessHet=3.0103;FS=0.000;MLEAC=2;MLEAF=1.00;MQ=43.65;QD=25.98;SOR=0.927	GT:AD:DP:GQ:PL	1/1:0,74:74:99:1951,221,0
2L	2917492	2L_2917492_SNP	C	T	3133.77	.	AC=2;AF=1.00;AN=2;DB;DP=72;ExcessHet=3.0103;FS=0.000;MLEAC=2;MLEAF=1.00;MQ=43.57;QD=29.47;SOR=0.749	GT:AD:DP:GQ:PL	1/1:0,72:72:99:3162,217,0
2L	2917495	2L_2917495_SNP	T	C	3101.77	.	AC=2;AF=1.00;AN=2;DB;DP=69;ExcessHet=3.0103;FS=0.000;MLEAC=2;MLEAF=1.00;MQ=43.58;QD=24.32;SOR=0.722	GT:AD:DP:GQ:PL	1/1:0,69:69:99:3130,214,0
2L	2917542	2L_2917542_SNP	T	A	1703.77	.	AC=2;AF=1.00;AN=2;DB;DP=64;ExcessHet=3.0103;FS=0.000;MLEAC=2;MLEAF=1.00;MQ=43.33;QD=27.04;SOR=0.933	GT:AD:DP:GQ:PL	1/1:0,63:63:99:1732,188,0
2L	2917610	.	G	GTT	1979.73	.	AC=2;AF=1.00;AN=2;DP=72;ExcessHet=3.0103;FS=0.000;MLEAC=2;MLEAF=1.00;MQ=42.88;QD=30.46;SOR=0.790	GT:AD:DP:GQ:PL	1/1:0,65:65:99:2017,194,0
2L	2917656	2L_2917656_SNP	C	G	2915.77	.	AC=2;AF=1.00;AN=2;DB;DP=63;ExcessHet=3.0103;FS=0.000;MLEAC=2;MLEAF=1.00;MQ=42.99;QD=31.56;SOR=0.724	GT:AD:DP:GQ:PL	1/1:0,63:63:99:2944,199,0
2L	2917663	2L_2917663_SNP	G	T	3031.77	.	AC=2;AF=1.00;AN=2;DB;DP=67;ExcessHet=3.0103;FS=0.000;MLEAC=2;MLEAF=1.00;MQ=43.05;QD=32.42;SOR=0.917	GT:AD:DP:GQ:PL	1/1:0,67:67:99:3060,205,0
2L	2917678	2L_2917678_SNP	G	A	2978.77	.	AC=2;AF=1.00;AN=2;DB;DP=68;ExcessHet=3.0103;FS=0.000;MLEAC=2;MLEAF=1.00;MQ=43.02;QD=30.45;SOR=0.784	GT:AD:DP:GQ:PL	1/1:0,67:67:99:3007,202,0
2L	2917695	2L_2917695_SNP	T	C	3004.77	.	AC=2;AF=1.00;AN=2;DB;DP=66;ExcessHet=3.0103;FS=0.000;MLEAC=2;MLEAF=1.00;MQ=43.02;QD=32.85;SOR=0.787	GT:AD:DP:GQ:PL	1/1:0,65:65:99:3033,211,0
2L	2917770	2L_2917770_SNP	G	A	1946.77	.	AC=2;AF=1.00;AN=2;DB;DP=72;ExcessHet=3.0103;FS=0.000;MLEAC=2;MLEAF=1.00;MQ=42.27;QD=27.81;SOR=1.163	GT:AD:DP:GQ:PL	1/1:0,70:70:99:1975,210,0
2L	2917835	.	T	TGTCTAAAC	2569.73	.	AC=2;AF=1.00;AN=2;DP=61;ExcessHet=3.0103;FS=0.000;MLEAC=2;MLEAF=1.00;MQ=40.21;QD=31.73;SOR=1.493	GT:AD:DP:GQ:PL	1/1:0,58:58:99:2607,174,0
2L	2917841	2L_2917841_SNP	T	C	2475.77	.	AC=2;AF=1.00;AN=2;DB;DP=57;ExcessHet=3.0103;FS=0.000;MLEAC=2;MLEAF=1.00;MQ=39.51;QD=29.26;SOR=1.524	GT:AD:DP:GQ:PL	1/1:0,53:53:99:2504,169,0
2L	2917854	2L_2917854_DEL	AT	A	1545.73	.	AC=2;AF=1.00;AN=2;DB;DP=57;ExcessHet=3.0103;FS=0.000;MLEAC=2;MLEAF=1.00;MQ=39.03;QD=29.73;SOR=1.609	GT:AD:DP:GQ:PL	1/1:0,52:52:99:1583,156,0
2L	2917870	2L_2917870_DEL	ACACT	A	2437.73	.	AC=2;AF=1.00;AN=2;DB;DP=61;ExcessHet=3.0103;FS=0.000;MLEAC=2;MLEAF=1.00;MQ=39.07;QD=26.95;SOR=1.609	GT:AD:DP:GQ:PL	1/1:0,55:55:99:2475,166,0
2L	2917876	2L_2917876_SNP	T	A	2446.77	.	AC=2;AF=1.00;AN=2;DB;DP=61;ExcessHet=3.0103;FS=0.000;MLEAC=2;MLEAF=1.00;MQ=39.07;QD=32.44;SOR=1.609	GT:AD:DP:GQ:PL	1/1:0,55:55:99:2475,166,0
2L	2917879	.	AACACCCTAAATAAT	A	2437.73	.	AC=2;AF=1.00;AN=2;DP=60;ExcessHet=3.0103;FS=0.000;MLEAC=2;MLEAF=1.00;MQ=38.99;QD=29.44;SOR=1.697	GT:AD:DP:GQ:PL	1/1:0,54:54:99:2475,166,0
2L	2917894	.	GCTCA	G	2392.73	.	AC=2;AF=1.00;AN=2;DP=61;ExcessHet=3.0103;FS=0.000;MLEAC=2;MLEAF=1.00;MQ=39.04;QD=30.93;SOR=1.697	GT:AD:DP:GQ:PL	1/1:0,54:54:99:2430,163,0
2L	2917900	.	GTTTTA	G	2347.73	.	AC=2;AF=1.00;AN=2;DP=59;ExcessHet=3.0103;FS=0.000;MLEAC=2;MLEAF=1.00;MQ=38.95;QD=31.87;SOR=1.747	GT:AD:DP:GQ:PL	1/1:0,52:52:99:2385,160,0
2L	2917929	2L_2917929_SNP	G	T	1875.77	.	AC=2;AF=1.00;AN=2;DB;DP=52;ExcessHet=3.0103;FS=0.000;MLEAC=2;MLEAF=1.00;MQ=38.87;QD=28.59;SOR=1.455	GT:AD:DP:GQ:PL	1/1:0,43:43:99:1904,129,0
2L	2917932	2L_2917932_SNP	A	G	1845.77	.	AC=2;AF=1.00;AN=2;DB;DP=49;ExcessHet=3.0103;FS=0.000;MLEAC=2;MLEAF=1.00;MQ=38.67;QD=35.02;SOR=1.347	GT:AD:DP:GQ:PL	1/1:0,41:41:99:1874,126,0
2L	2917941	2L_2917941_SNP	A	C	1691.77	.	AC=2;AF=1.00;AN=2;DB;DP=45;ExcessHet=3.0103;FS=0.000;MLEAC=2;MLEAF=1.00;MQ=38.84;QD=27.01;SOR=1.609	GT:AD:DP:GQ:PL	1/1:0,37:37:99:1720,117,0
2L	2917973	2L_2917973_SNP	C	A	821.77	.	AC=2;AF=1.00;AN=2;DB;DP=44;ExcessHet=3.0103;FS=0.000;MLEAC=2;MLEAF=1.00;MQ=41.47;QD=25.68;SOR=1.681	GT:AD:DP:GQ:PL	1/1:0,32:32:95:850,95,0
2L	2918052	.	C	A	1466.77	.	AC=2;AF=1.00;AN=2;DP=43;ExcessHet=3.0103;FS=0.000;MLEAC=2;MLEAF=1.00;MQ=42.69;QD=25.45;SOR=2.964	GT:AD:DP:GQ:PL	1/1:0,35:35:99:1495,105,0
2L	2918062	2L_2918062_SNP	C	T	1471.77	.	AC=2;AF=1.00;AN=2;DB;DP=41;ExcessHet=3.0103;FS=0.000;MLEAC=2;MLEAF=1.00;MQ=42.10;QD=26.68;SOR=3.675	GT:AD:DP:GQ:PL	1/1:0,34:34:99:1500,105,0
2L	2918228	.	GTTTCTGGC	G	1880.73	.	AC=2;AF=1.00;AN=2;DP=56;ExcessHet=3.0103;FS=0.000;MLEAC=2;MLEAF=1.00;MQ=43.32;QD=35.17;SOR=1.954	GT:AD:DP:GQ:PL	1/1:0,43:43:99:1918,130,0
2L	2918249	2L_2918249_SNP	G	T	1982.77	.	AC=2;AF=1.00;AN=2;DB;DP=60;ExcessHet=3.0103;FS=0.000;MLEAC=2;MLEAF=1.00;MQ=43.08;QD=22.27;SOR=1.765	GT:AD:DP:GQ:PL	1/1:0,46:46:99:2011,138,0
2L	2918387	.	C	CCAT	1853.73	.	AC=2;AF=1.00;AN=2;DP=53;ExcessHet=3.0103;FS=0.000;MLEAC=2;MLEAF=1.00;MQ=42.88;QD=31.13;SOR=1.038	GT:AD:DP:GQ:PL	1/1:0,45:45:99:1891,135,0
2L	2918410	.	GC	G	2093.73	.	AC=2;AF=1.00;AN=2;DP=55;ExcessHet=3.0103;FS=0.000;MLEAC=2;MLEAF=1.00;MQ=41.09;QD=30.68;SOR=0.909	GT:AD:DP:GQ:PL	1/1:0,49:49:99:2131,148,0
2L	2918423	2L_2918423_SNP	G	C	2090.77	.	AC=2;AF=1.00;AN=2;DB;DP=50;ExcessHet=3.0103;FS=0.000;MLEAC=2;MLEAF=1.00;MQ=40.83;QD=28.00;SOR=0.823	GT:AD:DP:GQ:PL	1/1:0,47:47:99:2119,144,0
2L	2918424	.	C	T	2090.77	.	AC=2;AF=1.00;AN=2;DP=50;ExcessHet=3.0103;FS=0.000;MLEAC=2;MLEAF=1.00;MQ=40.83;QD=33.26;SOR=0.823	GT:AD:DP:GQ:PL	1/1:0,47:47:99:2119,144,0
2L	2918649	.	G	GGTTT	2887.73	.	AC=2;AF=1.00;AN=2;DP=66;ExcessHet=3.0103;FS=0.000;MLEAC=2;MLEAF=1.00;MQ=43.59;QD=27.18;SOR=0.966	GT:AD:DP:GQ:PL	1/1:0,64:64:99:2925,196,0
2L	2918786	2L_2918786_SNP	G	T	3053.77	.	AC=2;AF=1.00;AN=2;DB;DP=71;ExcessHet=3.0103;FS=0.000;MLEAC=2;MLEAF=1.00;MQ=43.74;QD=30.98;SOR=0.904	GT:AD:DP:GQ:PL	1/1:0,71:71:99:3082,216,0
2L	2918805	2L_2918805_SNP	C	G	3157.77	.	AC=2;AF=1.00;AN=2;DB;DP=68;ExcessHet=3.0103;FS=0.000;MLEAC=2;MLEAF=1.00;MQ=43.73;QD=27.08;SOR=0.693	GT:AD:DP:GQ:PL	1/1:0,68:68:99:3186,216,0
2L	2918822	2L_2918822_SNP	A	C	3391.77	.	AC=2;AF=1.00;AN=2;DB;DP=75;ExcessHet=3.0103;FS=0.000;MLEAC=2;MLEAF=1.00;MQ=43.75;QD=23.12;SOR=0.774	GT:AD:DP:GQ:PL	1/1:0,75:75:99:3420,229,0
2L	2918830	.	GC	G	3517.73	.	AC=2;AF=1.00;AN=2;DP=75;ExcessHet=3.0103;FS=0.000;MLEAC=2;MLEAF=1.00;MQ=43.73;QD=33.85;SOR=0.774	GT:AD:DP:GQ:PL	1/1:0,75:75:99:3555,238,0
2L	2918833	.	A	G	3526.77	.	AC=2;AF=1.00;AN=2;DP=76;ExcessHet=3.0103;FS=0.000;MLEAC=2;MLEAF=1.00;MQ=43.56;QD=29.42;SOR=0.746	GT:AD:DP:GQ:PL	1/1:0,76:76:99:3555,238,0
2L	2918853	2L_2918853_SNP	G	A	3526.77	.	AC=2;AF=1.00;AN=2;DB;DP=77;ExcessHet=3.0103;FS=0.000;MLEAC=2;MLEAF=1.00;MQ=43.43;QD=30.92;SOR=0.948	GT:AD:DP:GQ:PL	1/1:0,77:77:99:3555,238,0
2L	2918872	2L_2918872_SNP	C	T	3661.77	.	AC=2;AF=1.00;AN=2;DB;DP=80;ExcessHet=3.0103;FS=0.000;MLEAC=2;MLEAF=1.00;MQ=43.47;QD=27.24;SOR=0.908	GT:AD:DP:GQ:PL	1/1:0,80:80:99:3690,247,0
2L	2918873	2L_2918873_SNP	T	C	3706.77	.	AC=2;AF=1.00;AN=2;DB;DP=80;ExcessHet=3.0103;FS=0.000;MLEAC=2;MLEAF=1.00;MQ=43.47;QD=28.09;SOR=0.908	GT:AD:DP:GQ:PL	1/1:0,80:80:99:3735,250,0
2L	2918883	2L_2918883_SNP	T	A	3436.77	.	AC=2;AF=1.00;AN=2;DB;DP=77;ExcessHet=3.0103;FS=0.000;MLEAC=2;MLEAF=1.00;MQ=43.45;QD=34.29;SOR=0.887	GT:AD:DP:GQ:PL	1/1:0,77:77:99:3465,232,0
2L	2918892	2L_2918892_SNP	A	G	3416.77	.	AC=2;AF=1.00;AN=2;DB;DP=76;ExcessHet=3.0103;FS=0.000;MLEAC=2;MLEAF=1.00;MQ=43.47;QD=32.01;SOR=0.859	GT:AD:DP:GQ:PL	1/1:0,76:76:99:3445,234,0
2L	2918969	.	C	CTT	2935.73	.	AC=2;AF=1.00;AN=2;DP=81;ExcessHet=3.0103;FS=0.000;MLEAC=2;MLEAF=1.00;MQ=43.90;QD=27.98;SOR=1.329	GT:AD:DP:GQ:PL	1/1:0,78:78:99:2973,238,0
2L	2919333	2L_2919333_SNP	G	A	1523.77	.	AC=2;AF=1.00;AN=2;DB;DP=57;ExcessHet=3.0103;FS=0.000;MLEAC=2;MLEAF=1.00;MQ=44.00;QD=27.21;SOR=1.009	GT:AD:DP:GQ:PL	1/1:0,56:56:99:1552,168,0
2L	2919518	.	C	CTA	1982.73	.	AC=2;AF=1.00;AN=2;DP=52;ExcessHet=3.0103;FS=0.000;MLEAC=2;MLEAF=1.00;MQ=44.00;QD=29.20;SOR=0.813	GT:AD:DP:GQ:PL	1/1:0,51:51:99:2020,156,0
2L	2919595	.	AAT	A	1767.73	.	AC=2;AF=1.00;AN=2;DP=57;ExcessHet=3.0103;FS=0.000;MLEAC=2;MLEAF=1.00;MQ=43.97;QD=32.14;SOR=0.884	GT:AD:DP:GQ:PL	1/1:0,55:55:99:1805,165,0
2L	2919725	.	TTTTTACA	T	2617.73	.	AC=2;AF=1.00;AN=2;DP=60;ExcessHet=3.0103;FS=0.000;MLEAC=2;MLEAF=1.00;MQ=43.77;QD=34.13;SOR=0.726	GT:AD:DP:GQ:PL	1/1:0,59:59:99:2655,178,0
2L	2919736	.	A	ACCACATCCC	2842.73	.	AC=2;AF=1.00;AN=2;DP=59;ExcessHet=3.0103;FS=0.000;MLEAC=2;MLEAF=1.00;MQ=43.77;QD=31.23;SOR=0.726	GT:AD:DP:GQ:PL	1/1:0,59:59:99:2880,193,0
2L	2919828	.	GCT	G	2339.73	.	AC=2;AF=1.00;AN=2;DP=55;ExcessHet=3.0103;FS=0.000;MLEAC=2;MLEAF=1.00;MQ=43.86;QD=33.63;SOR=1.022	GT:AD:DP:GQ:PL	1/1:0,54:54:99:2377,163,0
2L	2919832	.	T	G	2348.77	.	AC=2;AF=1.00;AN=2;DP=54;ExcessHet=3.0103;FS=0.000;MLEAC=2;MLEAF=1.00;MQ=43.89;QD=28.39;SOR=1.022	GT:AD:DP:GQ:PL	1/1:0,54:54:99:2377,163,0
2L	2920009	2L_2920009_SNP	T	G	1838.77	.	AC=2;AF=1.00;AN=2;DB;DP=68;ExcessHet=3.0103;FS=0.000;MLEAC=2;MLEAF=1.00;MQ=44.00;QD=27.04;SOR=1.263	GT:AD:DP:GQ:PL	1/1:0,68:68:99:1867,204,0
2L	2920608	2L_2920608_SNP	A	C	735.77	.	AC=2;AF=1.00;AN=2;DB;DP=29;ExcessHet=3.0103;FS=0.000;MLEAC=2;MLEAF=1.00;MQ=43.83;QD=26.28;SOR=1.179	GT:AD:DP:GQ:PL	1/1:0,28:28:84:764,84,0
2L	2920657	.	A	ACCCCCC	182.79	.	AC=2;AF=1.00;AN=2;DP=10;ExcessHet=3.0103;FS=0.000;MLEAC=2;MLEAF=1.00;MQ=43.80;QD=30.46;SOR=1.329	GT:AD:DP:GQ:PL	1/1:0,6:6:19:220,19,0
2L	2920856	.	G	GTT	554.73	.	AC=2;AF=1.00;AN=2;DP=32;ExcessHet=3.0103;FS=0.000;MLEAC=2;MLEAF=1.00;MQ=42.92;QD=24.12;SOR=3.500	GT:AD:DP:GQ:PL	1/1:0,23:23:66:592,66,0
2L	2921268	2L_2921268_SNP	G	A	1686.77	.	AC=2;AF=1.00;AN=2;DB;DP=62;ExcessHet=3.0103;FS=0.000;MLEAC=2;MLEAF=1.00;MQ=43.94;QD=27.21;SOR=0.693	GT:AD:DP:GQ:PL	1/1:0,62:62:99:1715,186,0
2L	2921345	2L_2921345_SNP	T	G	1618.77	.	AC=2;AF=1.00;AN=2;DB;DP=61;ExcessHet=3.0103;FS=0.000;MLEAC=2;MLEAF=1.00;MQ=43.84;QD=26.54;SOR=0.793	GT:AD:DP:GQ:PL	1/1:0,61:61:99:1647,182,0
2L	2921488	2L_2921488_SNP	A	G	1283.77	.	AC=2;AF=1.00;AN=2;DB;DP=48;ExcessHet=3.0103;FS=0.000;MLEAC=2;MLEAF=1.00;MQ=44.00;QD=27.31;SOR=0.823	GT:AD:DP:GQ:PL	1/1:0,47:47:99:1312,141,0
2L	2921718	2L_2921718_SNP	T	C	1461.77	.	AC=2;AF=1.00;AN=2;DB;DP=55;ExcessHet=3.0103;FS=0.000;MLEAC=2;MLEAF=1.00;MQ=44.00;QD=27.07;SOR=1.022	GT:AD:DP:GQ:PL	1/1:0,54:54:99:1490,162,0
2L	2921797	.	T	G	1720.77	.	AC=2;AF=1.00;AN=2;DP=66;ExcessHet=3.0103;FS=0.000;MLEAC=2;MLEAF=1.00;MQ=44.00;QD=26.89;SOR=0.693	GT:AD:DP:GQ:PL	1/1:0,64:64:99:1749,191,0
2L	2922364	2L_2922364_SNP	A	C	1592.77	.	AC=2;AF=1.00;AN=2;DB;DP=60;ExcessHet=3.0103;FS=0.000;MLEAC=2;MLEAF=1.00;MQ=43.93;QD=26.55;SOR=0.760	GT:AD:DP:GQ:PL	1/1:0,60:60:99:1621,180,0
2L	2922465	.	C	T	1572.77	.	AC=2;AF=1.00;AN=2;DP=58;ExcessHet=3.0103;FS=0.000;MLEAC=2;MLEAF=1.00;MQ=43.88;QD=27.59;SOR=1.961	GT:AD:DP:GQ:PL	1/1:0,57:57:99:1601,171,0
2L	2922563	.	A	AAGAG	1843.73	.	AC=2;AF=1.00;AN=2;DP=49;ExcessHet=3.0103;FS=0.000;MLEAC=2;MLEAF=1.00;MQ=43.84;QD=28.34;SOR=1.402	GT:AD:DP:GQ:PL	1/1:0,42:42:99:1881,128,0
2L	2922613	2L_2922613_SNP	A	T	1586.77	.	AC=2;AF=1.00;AN=2;DB;DP=58;ExcessHet=3.0103;FS=0.000;MLEAC=2;MLEAF=1.00;MQ=43.85;QD=27.36;SOR=0.836	GT:AD:DP:GQ:PL	1/1:0,58:58:99:1615,173,0
2L	2922926	2L_2922926_SNP	T	G	1590.77	.	AC=2;AF=1.00;AN=2;DB;DP=62;ExcessHet=3.0103;FS=0.000;MLEAC=2;MLEAF=1.00;MQ=43.81;QD=25.66;SOR=1.329	GT:AD:DP:GQ:PL	1/1:0,62:62:99:1619,183,0
2L	2922996	2L_2922996_SNP	T	C	1354.77	.	AC=2;AF=1.00;AN=2;DB;DP=52;ExcessHet=3.0103;FS=0.000;MLEAC=2;MLEAF=1.00;MQ=43.94;QD=26.05;SOR=1.036	GT:AD:DP:GQ:PL	1/1:0,52:52:99:1383,155,0
2L	2923024	2L_2923024_SNP	T	C	1234.77	.	AC=2;AF=1.00;AN=2;DB;DP=47;ExcessHet=3.0103;FS=0.000;MLEAC=2;MLEAF=1.00;MQ=43.94;QD=26.27;SOR=1.022	GT:AD:DP:GQ:PL	1/1:0,47:47:99:1263,141,0
2L	2923115	2L_2923115_SNP	A	G	844.77	.	AC=2;AF=1.00;AN=2;DB;DP=33;ExcessHet=3.0103;FS=0.000;MLEAC=2;MLEAF=1.00;MQ=44.00;QD=25.60;SOR=1.542	GT:AD:DP:GQ:PL	1/1:0,33:33:99:873,99,0
2L	2923156	2L_2923156_SNP	T	C	968.77	.	AC=2;AF=1.00;AN=2;DB;DP=38;ExcessHet=3.0103;FS=0.000;MLEAC=2;MLEAF=1.00;MQ=43.95;QD=25.49;SOR=0.914	GT:AD:DP:GQ:PL	1/1:0,38:38:99:997,113,0
2L	2923185	2L_2923185_SNP	G	A	985.77	.	AC=2;AF=1.00;AN=2;DB;DP=36;ExcessHet=3.0103;FS=0.000;MLEAC=2;MLEAF=1.00;MQ=43.95;QD=27.38;SOR=0.804	GT:AD:DP:GQ:PL	1/1:0,36:36:99:1014,108,0
2L	2923329	.	GAGGAGGC	G	1087.73	.	AC=2;AF=1.00;AN=2;DP=28;ExcessHet=3.0103;FS=0.000;MLEAC=2;MLEAF=1.00;MQ=44.00;QD=32.11;SOR=0.770	GT:AD:DP:GQ:PL	1/1:0,25:25:75:1125,75,0
2L	2923348	2L_2923348_SNP	G	C	1276.77	.	AC=2;AF=1.00;AN=2;DB;DP=29;ExcessHet=3.0103;FS=0.000;MLEAC=2;MLEAF=1.00;MQ=44.00;QD=32.45;SOR=0.906	GT:AD:DP:GQ:PL	1/1:0,29:29:87:1305,87,0
2L	2923350	2L_2923350_SNP	G	T	1276.77	.	AC=2;AF=1.00;AN=2;DB;DP=29;ExcessHet=3.0103;FS=0.000;MLEAC=2;MLEAF=1.00;MQ=44.00;QD=30.54;SOR=0.906	GT:AD:DP:GQ:PL	1/1:0,29:29:87:1305,87,0
2L	2923414	2L_2923414_SNP	A	G	1236.77	.	AC=2;AF=1.00;AN=2;DB;DP=29;ExcessHet=3.0103;FS=0.000;MLEAC=2;MLEAF=1.00;MQ=44.00;QD=31.26;SOR=2.546	GT:AD:DP:GQ:PL	1/1:0,29:29:90:1265,90,0
2L	2923431	2L_2923431_SNP	C	A	1214.77	.	AC=2;AF=1.00;AN=2;DB;DP=29;ExcessHet=3.0103;FS=0.000;MLEAC=2;MLEAF=1.00;MQ=44.00;QD=28.36;SOR=2.910	GT:AD:DP:GQ:PL	1/1:0,29:29:87:1243,87,0
2L	2923487	.	ATG	A	1320.73	.	AC=2;AF=1.00;AN=2;DP=46;ExcessHet=3.0103;FS=0.000;MLEAC=2;MLEAF=1.00;MQ=43.87;QD=32.21;SOR=1.666	GT:AD:DP:GQ:PL	1/1:0,41:41:99:1358,123,0
2L	2923658	2L_2923658_SNP	T	A	1332.77	.	AC=2;AF=1.00;AN=2;DB;DP=52;ExcessHet=3.0103;FS=0.000;MLEAC=2;MLEAF=1.00;MQ=44.00;QD=26.13;SOR=1.094	GT:AD:DP:GQ:PL	1/1:0,51:51:99:1361,152,0
2L	2924056	2L_2924056_SNP	C	T	1581.77	.	AC=2;AF=1.00;AN=2;DB;DP=59;ExcessHet=3.0103;FS=0.000;MLEAC=2;MLEAF=1.00;MQ=43.67;QD=26.81;SOR=1.316	GT:AD:DP:GQ:PL	1/1:0,59:59:99:1610,177,0
2L	2924072	2L_2924072_SNP	G	A	1440.77	.	AC=2;AF=1.00;AN=2;DB;DP=54;ExcessHet=3.0103;FS=0.000;MLEAC=2;MLEAF=1.00;MQ=43.55;QD=26.68;SOR=1.445	GT:AD:DP:GQ:PL	1/1:0,54:54:99:1469,162,0
2L	2924156	2L_2924156_SNP	C	A	2488.77	.	AC=2;AF=1.00;AN=2;DB;DP=56;ExcessHet=3.0103;FS=0.000;MLEAC=2;MLEAF=1.00;MQ=43.04;QD=25.89;SOR=0.922	GT:AD:DP:GQ:PL	1/1:0,56:56:99:2517,169,0
2L	2924164	2L_2924164_SNP	A	G	2525.77	.	AC=2;AF=1.00;AN=2;DB;DP=57;ExcessHet=3.0103;FS=0.000;MLEAC=2;MLEAF=1.00;MQ=43.02;QD=23.64;SOR=0.877	GT:AD:DP:GQ:PL	1/1:0,57:57:99:2554,172,0
2L	2924172	2L_2924172_SNP	A	G	2494.77	.	AC=2;AF=1.00;AN=2;DB;DP=56;ExcessHet=3.0103;FS=0.000;MLEAC=2;MLEAF=1.00;MQ=43.01;QD=29.57;SOR=1.009	GT:AD:DP:GQ:PL	1/1:0,56:56:99:2523,172,0
2L	2924187	.	G	GTATTA	2366.73	.	AC=2;AF=1.00;AN=2;DP=55;ExcessHet=3.0103;FS=0.000;MLEAC=2;MLEAF=1.00;MQ=42.92;QD=33.20;SOR=1.022	GT:AD:DP:GQ:PL	1/1:0,54:54:99:2404,168,0
2L	2924201	.	TAGTATAACACTTAAC	T	2153.73	.	AC=2;AF=1.00;AN=2;DP=51;ExcessHet=3.0103;FS=0.000;MLEAC=2;MLEAF=1.00;MQ=42.72;QD=33.48;SOR=2.078	GT:AD:DP:GQ:PL	1/1:0,49:49:99:2191,148,0
2L	2924381	.	C	CGG	1628.73	.	AC=2;AF=1.00;AN=2;DP=44;ExcessHet=3.0103;FS=0.000;MLEAC=2;MLEAF=1.00;MQ=43.82;QD=32.53;SOR=1.179	GT:AD:DP:GQ:PL	1/1:0,43:43:99:1666,129,0
2L	2924437	.	AAAG	A	1685.73	.	AC=2;AF=1.00;AN=2;DP=46;ExcessHet=3.0103;FS=0.000;MLEAC=2;MLEAF=1.00;MQ=43.36;QD=29.98;SOR=0.883	GT:AD:DP:GQ:PL	1/1:0,44:44:99:1723,132,0
2L	2924592	2L_2924592_DEL	CCGATG	C	2257.73	.	AC=2;AF=1.00;AN=2;DB;DP=52;ExcessHet=3.0103;FS=0.000;MLEAC=2;MLEAF=1.00;MQ=43.58;QD=28.20;SOR=0.813	GT:AD:DP:GQ:PL	1/1:0,51:51:99:2295,154,0
2L	2924599	.	G	GC	2296.73	.	AC=2;AF=1.00;AN=2;DP=52;ExcessHet=3.0103;FS=0.000;MLEAC=2;MLEAF=1.00;MQ=43.58;QD=32.94;SOR=0.813	GT:AD:DP:GQ:PL	1/1:0,51:51:99:2334,157,0
2L	2924620	.	AT	A	1150.73	.	AC=2;AF=1.00;AN=2;DP=51;ExcessHet=3.0103;FS=0.000;MLEAC=2;MLEAF=1.00;MQ=43.64;QD=23.97;SOR=1.067	GT:AD:DP:GQ:PL	1/1:0,48:48:99:1188,144,0
2L	2924648	.	A	AT	898.73	.	AC=2;AF=1.00;AN=2;DP=45;ExcessHet=3.0103;FS=0.000;MLEAC=2;MLEAF=1.00;MQ=43.68;QD=21.92;SOR=0.741	GT:AD:DP:GQ:PL	1/1:0,41:41:99:936,122,0
2L	2924944	2L_2924944_SNP	A	G	1758.77	.	AC=2;AF=1.00;AN=2;DB;DP=64;ExcessHet=3.0103;FS=0.000;MLEAC=2;MLEAF=1.00;MQ=43.97;QD=27.48;SOR=0.966	GT:AD:DP:GQ:PL	1/1:0,64:64:99:1787,192,0
2L	2925012	2L_2925012_SNP	G	A	1337.77	.	AC=2;AF=1.00;AN=2;DB;DP=50;ExcessHet=3.0103;FS=0.000;MLEAC=2;MLEAF=1.00;MQ=43.96;QD=26.76;SOR=1.390	GT:AD:DP:GQ:PL	1/1:0,50:50:99:1366,150,0
2L	2925029	2L_2925029_SNP	A	G	1185.77	.	AC=2;AF=1.00;AN=2;DB;DP=44;ExcessHet=3.0103;FS=0.000;MLEAC=2;MLEAF=1.00;MQ=43.96;QD=26.95;SOR=1.828	GT:AD:DP:GQ:PL	1/1:0,44:44:99:1214,132,0
2L	2925096	2L_2925096_SNP	C	T	1111.77	.	AC=2;AF=1.00;AN=2;DB;DP=41;ExcessHet=3.0103;FS=0.000;MLEAC=2;MLEAF=1.00;MQ=44.00;QD=27.12;SOR=0.954	GT:AD:DP:GQ:PL	1/1:0,41:41:99:1140,123,0
2L	2925190	2L_2925190_SNP	G	A	1556.77	.	AC=2;AF=1.00;AN=2;DB;DP=58;ExcessHet=3.0103;FS=0.000;MLEAC=2;MLEAF=1.00;MQ=44.00;QD=27.31;SOR=0.960	GT:AD:DP:GQ:PL	1/1:0,57:57:99:1585,171,0
2L	2925205	.	T	A	1663.77	.	AC=2;AF=1.00;AN=2;DP=63;ExcessHet=3.0103;FS=0.000;MLEAC=2;MLEAF=1.00;MQ=44.00;QD=26.83;SOR=0.899	GT:AD:DP:GQ:PL	1/1:0,62:62:99:1692,185,0
2L	2925489	.	A	AAAAAAAAC	1706.73	.	AC=2;AF=1.00;AN=2;DP=38;ExcessHet=3.0103;FS=0.000;MLEAC=2;MLEAF=1.00;MQ=43.90;QD=30.32;SOR=0.760	GT:AD:DP:GQ:PL	1/1:0,37:37:99:1741,129,0
2L	2925565	2L_2925565_SNP	T	C	1344.77	.	AC=2;AF=1.00;AN=2;DB;DP=50;ExcessHet=3.0103;FS=0.000;MLEAC=2;MLEAF=1.00;MQ=44.00;QD=26.90;SOR=0.773	GT:AD:DP:GQ:PL	1/1:0,50:50:99:1373,150,0
2L	2925659	2L_2925659_DEL	GA	G	2057.73	.	AC=2;AF=1.00;AN=2;DB;DP=48;ExcessHet=3.0103;FS=0.000;MLEAC=2;MLEAF=1.00;MQ=44.00;QD=26.56;SOR=0.735	GT:AD:DP:GQ:PL	1/1:0,47:47:99:2095,142,0
2L	2925662	2L_2925662_SNP	C	A	2066.77	.	AC=2;AF=1.00;AN=2;DB;DP=46;ExcessHet=3.0103;FS=0.000;MLEAC=2;MLEAF=1.00;MQ=44.00;QD=31.71;SOR=0.693	GT:AD:DP:GQ:PL	1/1:0,46:46:99:2095,141,0
2L	2925678	2L_2925678_SNP	A	G	1352.77	.	AC=2;AF=1.00;AN=2;DB;DP=49;ExcessHet=3.0103;FS=0.000;MLEAC=2;MLEAF=1.00;MQ=44.00;QD=27.61;SOR=0.733	GT:AD:DP:GQ:PL	1/1:0,49:49:99:1381,147,0
2L	2925864	2L_2925864_SNP	C	T	1820.77	.	AC=2;AF=1.00;AN=2;DB;DP=70;ExcessHet=3.0103;FS=0.000;MLEAC=2;MLEAF=1.00;MQ=43.81;QD=26.39;SOR=0.722	GT:AD:DP:GQ:PL	1/1:0,69:69:99:1849,206,0
2L	2926068	2L_2926068_DEL	GT	G	1863.73	.	AC=2;AF=1.00;AN=2;DB;DP=45;ExcessHet=3.0103;FS=0.000;MLEAC=2;MLEAF=1.00;MQ=43.04;QD=28.01;SOR=0.941	GT:AD:DP:GQ:PL	1/1:0,43:43:99:1901,129,0
2L	2926091	.	C	CAT	2302.73	.	AC=2;AF=1.00;AN=2;DP=51;ExcessHet=3.0103;FS=0.000;MLEAC=2;MLEAF=1.00;MQ=43.00;QD=26.38;SOR=0.813	GT:AD:DP:GQ:PL	1/1:0,51:51:99:2340,157,0
2L	2926102	2L_2926102_SNP	A	T	2242.77	.	AC=2;AF=1.00;AN=2;DB;DP=50;ExcessHet=3.0103;FS=0.000;MLEAC=2;MLEAF=1.00;MQ=43.03;QD=28.64;SOR=0.773	GT:AD:DP:GQ:PL	1/1:0,50:50:99:2271,153,0
2L	2926130	2L_2926130_SNP	G	A	1476.77	.	AC=2;AF=1.00;AN=2;DB;DP=54;ExcessHet=3.0103;FS=0.000;MLEAC=2;MLEAF=1.00;MQ=43.16;QD=27.35;SOR=0.693	GT:AD:DP:GQ:PL	1/1:0,54:54:99:1505,162,0
2L	2926196	2L_2926196_SNP	T	G	1399.77	.	AC=2;AF=1.00;AN=2;DB;DP=52;ExcessHet=3.0103;FS=0.000;MLEAC=2;MLEAF=1.00;MQ=43.42;QD=26.92;SOR=0.853	GT:AD:DP:GQ:PL	1/1:0,52:52:99:1428,156,0
2L	2926361	.	A	AAGTGTTTGGGGCC	1985.73	.	AC=2;AF=1.00;AN=2;DP=40;ExcessHet=3.0103;FS=0.000;MLEAC=2;MLEAF=1.00;MQ=41.46;QD=29.64;SOR=1.445	GT:AD:DP:GQ:PL	1/1:0,40:40:99:2023,134,0
2L	2926460	2L_2926460_SNP	G	A	1607.77	.	AC=2;AF=1.00;AN=2;DB;DP=61;ExcessHet=3.0103;FS=0.000;MLEAC=2;MLEAF=1.00;MQ=42.54;QD=26.36;SOR=1.107	GT:AD:DP:GQ:PL	1/1:0,61:61:99:1636,182,0
2L	2926488	2L_2926488_SNP	T	G	2469.77	.	AC=2;AF=1.00;AN=2;DB;DP=57;ExcessHet=3.0103;FS=0.000;MLEAC=2;MLEAF=1.00;MQ=41.90;QD=26.96;SOR=1.009	GT:AD:DP:GQ:PL	1/1:0,56:56:99:2498,169,0
2L	2926490	2L_2926490_SNP	G	A	2469.77	.	AC=2;AF=1.00;AN=2;DB;DP=56;ExcessHet=3.0103;FS=0.000;MLEAC=2;MLEAF=1.00;MQ=41.89;QD=28.00;SOR=1.009	GT:AD:DP:GQ:PL	1/1:0,56:56:99:2498,169,0
2L	2926526	2L_2926526_SNP	G	T	2338.77	.	AC=2;AF=1.00;AN=2;DB;DP=54;ExcessHet=3.0103;FS=0.000;MLEAC=2;MLEAF=1.00;MQ=40.24;QD=29.82;SOR=0.931	GT:AD:DP:GQ:PL	1/1:0,54:54:99:2367,166,0
2L	2926541	.	T	TA	2707.73	.	AC=2;AF=1.00;AN=2;DP=55;ExcessHet=3.0103;FS=0.000;MLEAC=2;MLEAF=1.00;MQ=39.65;QD=30.17;SOR=0.884	GT:AD:DP:GQ:PL	1/1:0,55:55:99:2745,184,0
2L	2926542	.	T	TATACACACA	2707.73	.	AC=2;AF=1.00;AN=2;DP=56;ExcessHet=3.0103;FS=0.000;MLEAC=2;MLEAF=1.00;MQ=39.68;QD=28.03;SOR=0.922	GT:AD:DP:GQ:PL	1/1:0,56:56:99:2745,184,0
2L	2926552	2L_2926552_SNP	C	T	2470.77	.	AC=2;AF=1.00;AN=2;DB;DP=58;ExcessHet=3.0103;FS=0.000;MLEAC=2;MLEAF=1.00;MQ=38.87;QD=28.16;SOR=0.762	GT:AD:DP:GQ:PL	1/1:0,58:58:99:2499,174,0
2L	2926583	2L_2926583_SNP	T	A	2342.77	.	AC=2;AF=1.00;AN=2;DB;DP=54;ExcessHet=3.0103;FS=0.000;MLEAC=2;MLEAF=1.00;MQ=38.32;QD=28.22;SOR=0.730	GT:AD:DP:GQ:PL	1/1:0,53:53:99:2371,160,0
2L	2926585	2L_2926585_SNP	G	A	2342.77	.	AC=2;AF=1.00;AN=2;DB;DP=53;ExcessHet=3.0103;FS=0.000;MLEAC=2;MLEAF=1.00;MQ=38.25;QD=24.80;SOR=0.693	GT:AD:DP:GQ:PL	1/1:0,52:52:99:2371,160,0
2L	2926587	2L_2926587_SNP	A	G	2311.77	.	AC=2;AF=1.00;AN=2;DB;DP=53;ExcessHet=3.0103;FS=0.000;MLEAC=2;MLEAF=1.00;MQ=38.25;QD=34.66;SOR=0.693	GT:AD:DP:GQ:PL	1/1:0,52:52:99:2340,157,0
2L	2926605	.	AAG	A	2527.73	.	AC=2;AF=1.00;AN=2;DP=56;ExcessHet=3.0103;FS=0.000;MLEAC=2;MLEAF=1.00;MQ=38.19;QD=29.33;SOR=0.729	GT:AD:DP:GQ:PL	1/1:0,55:55:99:2565,172,0
2L	2926608	.	T	TAAA	2482.73	.	AC=2;AF=1.00;AN=2;DP=55;ExcessHet=3.0103;FS=0.000;MLEAC=2;MLEAF=1.00;MQ=38.14;QD=26.49;SOR=0.767	GT:AD:DP:GQ:PL	1/1:0,54:54:99:2520,169,0
2L	2926617	.	AAAGGTGTGTGCGCATC	A	2437.73	.	AC=2;AF=1.00;AN=2;DP=56;ExcessHet=3.0103;FS=0.000;MLEAC=2;MLEAF=1.00;MQ=38.57;QD=28.01;SOR=0.884	GT:AD:DP:GQ:PL	1/1:0,55:55:99:2475,166,0
2L	2926659	2L_2926659_SNP	A	T	2388.77	.	AC=2;AF=1.00;AN=2;DB;DP=55;ExcessHet=3.0103;FS=0.000;MLEAC=2;MLEAF=1.00;MQ=39.48;QD=33.14;SOR=0.767	GT:AD:DP:GQ:PL	1/1:0,54:54:99:2417,163,0
2L	2926662	2L_2926662_SNP	A	G	2426.77	.	AC=2;AF=1.00;AN=2;DB;DP=55;ExcessHet=3.0103;FS=0.000;MLEAC=2;MLEAF=1.00;MQ=39.48;QD=28.41;SOR=0.767	GT:AD:DP:GQ:PL	1/1:0,54:54:99:2455,166,0
2L	2926666	2L_2926666_SNP	C	T	2339.77	.	AC=2;AF=1.00;AN=2;DB;DP=53;ExcessHet=3.0103;FS=0.000;MLEAC=2;MLEAF=1.00;MQ=40.18;QD=30.70;SOR=0.770	GT:AD:DP:GQ:PL	1/1:0,52:52:99:2368,160,0
2L	2926792	2L_2926792_SNP	T	C	1190.77	.	AC=2;AF=1.00;AN=2;DB;DP=45;ExcessHet=3.0103;FS=0.000;MLEAC=2;MLEAF=1.00;MQ=40.54;QD=26.46;SOR=1.559	GT:AD:DP:GQ:PL	1/1:0,45:45:99:1219,135,0
2L	2926834	.	G	GGCCCATTATGACAACAAT	1774.73	.	AC=2;AF=1.00;AN=2;DP=41;ExcessHet=3.0103;FS=0.000;MLEAC=2;MLEAF=1.00;MQ=39.61;QD=34.71;SOR=1.432	GT:AD:DP:GQ:PL	1/1:0,37:37:99:1812,122,0
2L	2926839	2L_2926839_SNP	C	A	1571.77	.	AC=2;AF=1.00;AN=2;DB;DP=35;ExcessHet=3.0103;FS=0.000;MLEAC=2;MLEAF=1.00;MQ=39.54;QD=29.90;SOR=1.308	GT:AD:DP:GQ:PL	1/1:0,35:35:99:1600,108,0
2L	2926876	2L_2926876_SNP	C	A	837.77	.	AC=2;AF=1.00;AN=2;DB;DP=34;ExcessHet=3.0103;FS=0.000;MLEAC=2;MLEAF=1.00;MQ=41.08;QD=25.39;SOR=0.752	GT:AD:DP:GQ:PL	1/1:0,33:33:98:866,98,0
2L	2927497	2L_2927497_SNP	C	G	2332.77	.	AC=2;AF=1.00;AN=2;DB;DP=52;ExcessHet=3.0103;FS=0.000;MLEAC=2;MLEAF=1.00;MQ=43.96;QD=26.96;SOR=0.853	GT:AD:DP:GQ:PL	1/1:0,52:52:99:2361,160,0
2L	2927500	2L_2927500_SNP	C	A	2348.77	.	AC=2;AF=1.00;AN=2;DB;DP=52;ExcessHet=3.0103;FS=0.000;MLEAC=2;MLEAF=1.00;MQ=43.92;QD=33.78;SOR=1.036	GT:AD:DP:GQ:PL	1/1:0,52:52:99:2377,160,0
2L	2927506	2L_2927506_SNP	A	T	2311.77	.	AC=2;AF=1.00;AN=2;DB;DP=52;ExcessHet=3.0103;FS=0.000;MLEAC=2;MLEAF=1.00;MQ=43.92;QD=29.29;SOR=0.941	GT:AD:DP:GQ:PL	1/1:0,52:52:99:2340,157,0
2L	2927518	2L_2927518_SNP	C	A	2250.77	.	AC=2;AF=1.00;AN=2;DB;DP=48;ExcessHet=3.0103;FS=0.000;MLEAC=2;MLEAF=1.00;MQ=43.92;QD=30.77;SOR=0.866	GT:AD:DP:GQ:PL	1/1:0,48:48:99:2279,154,0
2L	2927596	.	T	TA	1959.73	.	AC=2;AF=1.00;AN=2;DP=45;ExcessHet=3.0103;FS=0.000;MLEAC=2;MLEAF=1.00;MQ=43.91;QD=31.30;SOR=0.737	GT:AD:DP:GQ:PL	1/1:0,45:45:99:1997,138,0
2L	2927597	.	G	GAA	1906.73	.	AC=2;AF=1.00;AN=2;DP=44;ExcessHet=3.0103;FS=0.000;MLEAC=2;MLEAF=1.00;MQ=43.91;QD=32.28;SOR=0.804	GT:AD:DP:GQ:PL	1/1:0,44:44:99:1944,138,0
2L	2927732	2L_2927732_SNP	C	T	1512.77	.	AC=2;AF=1.00;AN=2;DB;DP=57;ExcessHet=3.0103;FS=0.000;MLEAC=2;MLEAF=1.00;MQ=44.00;QD=26.54;SOR=0.960	GT:AD:DP:GQ:PL	1/1:0,57:57:99:1541,171,0
2L	2927748	2L_2927748_SNP	A	G	1470.77	.	AC=2;AF=1.00;AN=2;DB;DP=55;ExcessHet=3.0103;FS=0.000;MLEAC=2;MLEAF=1.00;MQ=44.00;QD=26.74;SOR=1.061	GT:AD:DP:GQ:PL	1/1:0,55:55:99:1499,165,0
2L	2927761	2L_2927761_SNP	C	G	1532.77	.	AC=2;AF=1.00;AN=2;DB;DP=57;ExcessHet=3.0103;FS=0.000;MLEAC=2;MLEAF=1.00;MQ=44.00;QD=26.89;SOR=1.238	GT:AD:DP:GQ:PL	1/1:0,57:57:99:1561,171,0
2L	2927877	2L_2927877_SNP	A	C	987.77	.	AC=2;AF=1.00;AN=2;DB;DP=39;ExcessHet=3.0103;FS=0.000;MLEAC=2;MLEAF=1.00;MQ=44.00;QD=25.99;SOR=0.914	GT:AD:DP:GQ:PL	1/1:0,38:38:99:1016,113,0
2L	2927912	2L_2927912_SNP	C	G	1486.77	.	AC=2;AF=1.00;AN=2;DB;DP=35;ExcessHet=3.0103;FS=0.000;MLEAC=2;MLEAF=1.00;MQ=43.94;QD=27.51;SOR=0.869	GT:AD:DP:GQ:PL	1/1:0,35:35:99:1515,108,0
2L	2927923	2L_2927923_SNP	C	T	1706.77	.	AC=2;AF=1.00;AN=2;DB;DP=38;ExcessHet=3.0103;FS=0.000;MLEAC=2;MLEAF=1.00;MQ=43.90;QD=28.65;SOR=1.179	GT:AD:DP:GQ:PL	1/1:0,38:38:99:1735,117,0
2L	2927934	.	CGTCGACCG	C	1711.73	.	AC=2;AF=1.00;AN=2;DP=39;ExcessHet=3.0103;FS=0.000;MLEAC=2;MLEAF=1.00;MQ=43.90;QD=23.99;SOR=1.236	GT:AD:DP:GQ:PL	1/1:0,39:39:99:1749,118,0
2L	2928160	2L_2928160_SNP	G	A	1069.77	.	AC=2;AF=1.00;AN=2;DB;DP=40;ExcessHet=3.0103;FS=0.000;MLEAC=2;MLEAF=1.00;MQ=44.00;QD=26.74;SOR=0.902	GT:AD:DP:GQ:PL	1/1:0,40:40:99:1098,119,0
2L	2928171	2L_2928171_SNP	A	G	1571.77	.	AC=2;AF=1.00;AN=2;DB;DP=36;ExcessHet=3.0103;FS=0.000;MLEAC=2;MLEAF=1.00;MQ=44.00;QD=28.70;SOR=0.927	GT:AD:DP:GQ:PL	1/1:0,36:36:99:1600,108,0
2L	2928174	.	CTA	C	1652.73	.	AC=2;AF=1.00;AN=2;DP=38;ExcessHet=3.0103;FS=0.000;MLEAC=2;MLEAF=1.00;MQ=44.00;QD=31.49;SOR=0.798	GT:AD:DP:GQ:PL	1/1:0,38:38:99:1690,114,0
2L	2928184	2L_2928184_SNP	T	C	1790.77	.	AC=2;AF=1.00;AN=2;DB;DP=41;ExcessHet=3.0103;FS=0.000;MLEAC=2;MLEAF=1.00;MQ=44.00;QD=32.76;SOR=0.741	GT:AD:DP:GQ:PL	1/1:0,41:41:99:1819,129,0
2L	2928805	2L_2928805_SNP	C	T	1342.77	.	AC=2;AF=1.00;AN=2;DB;DP=50;ExcessHet=3.0103;FS=0.000;MLEAC=2;MLEAF=1.00;MQ=44.00;QD=26.86;SOR=0.859	GT:AD:DP:GQ:PL	1/1:0,50:50:99:1371,150,0
2L	2928864	2L_2928864_SNP	T	G	1467.77	.	AC=2;AF=1.00;AN=2;DB;DP=57;ExcessHet=3.0103;FS=0.000;MLEAC=2;MLEAF=1.00;MQ=44.00;QD=26.21;SOR=0.841	GT:AD:DP:GQ:PL	1/1:0,56:56:99:1496,167,0
2L	2928952	.	C	CT	2153.73	.	AC=2;AF=1.00;AN=2;DP=50;ExcessHet=3.0103;FS=0.000;MLEAC=2;MLEAF=1.00;MQ=43.94;QD=26.90;SOR=0.909	GT:AD:DP:GQ:PL	1/1:0,49:49:99:2191,147,0
2L	2928954	.	C	CT	2179.73	.	AC=2;AF=1.00;AN=2;DP=50;ExcessHet=3.0103;FS=0.000;MLEAC=2;MLEAF=1.00;MQ=43.94;QD=33.97;SOR=0.909	GT:AD:DP:GQ:PL	1/1:0,49:49:99:2217,150,0
2L	2929171	2L_2929171_SNP	C	T	1397.77	.	AC=2;AF=1.00;AN=2;DB;DP=53;ExcessHet=3.0103;FS=0.000;MLEAC=2;MLEAF=1.00;MQ=43.63;QD=26.88;SOR=1.036	GT:AD:DP:GQ:PL	1/1:0,52:52:99:1426,156,0
2L	2929334	2L_2929334_SNP	G	A	1796.77	.	AC=2;AF=1.00;AN=2;DB;DP=66;ExcessHet=3.0103;FS=0.000;MLEAC=2;MLEAF=1.00;MQ=42.88;QD=27.22;SOR=0.886	GT:AD:DP:GQ:PL	1/1:0,66:66:99:1825,198,0
2L	2929362	.	CGG	C	3112.73	.	AC=2;AF=1.00;AN=2;DP=66;ExcessHet=3.0103;FS=0.000;MLEAC=2;MLEAF=1.00;MQ=42.65;QD=31.11;SOR=0.754	GT:AD:DP:GQ:PL	1/1:0,66:66:99:3150,211,0
2L	2929364	.	G	GACAATAAA	3112.73	.	AC=2;AF=1.00;AN=2;DP=66;ExcessHet=3.0103;FS=0.000;MLEAC=2;MLEAF=1.00;MQ=42.65;QD=32.84;SOR=0.754	GT:AD:DP:GQ:PL	1/1:0,66:66:99:3150,211,0
2L	2929368	2L_2929368_SNP	T	A	3088.77	.	AC=2;AF=1.00;AN=2;DB;DP=65;ExcessHet=3.0103;FS=0.000;MLEAC=2;MLEAF=1.00;MQ=42.63;QD=30.54;SOR=0.854	GT:AD:DP:GQ:PL	1/1:0,65:65:99:3117,211,0
2L	2929375	2L_2929375_SNP	G	T	2877.77	.	AC=2;AF=1.00;AN=2;DB;DP=65;ExcessHet=3.0103;FS=0.000;MLEAC=2;MLEAF=1.00;MQ=42.60;QD=32.46;SOR=0.854	GT:AD:DP:GQ:PL	1/1:0,65:65:99:2906,199,0
2L	2929408	2L_2929408_SNP	A	C	2546.77	.	AC=2;AF=1.00;AN=2;DB;DP=59;ExcessHet=3.0103;FS=0.000;MLEAC=2;MLEAF=1.00;MQ=42.51;QD=23.54;SOR=0.950	GT:AD:DP:GQ:PL	1/1:0,59:59:99:2575,178,0
2L	2929411	2L_2929411_DEL	AT	A	2595.73	.	AC=2;AF=1.00;AN=2;DB;DP=60;ExcessHet=3.0103;FS=0.000;MLEAC=2;MLEAF=1.00;MQ=42.58;QD=30.17;SOR=0.986	GT:AD:DP:GQ:PL	1/1:0,60:60:99:2633,181,0
2L	2929420	2L_2929420_SNP	T	C	2549.77	.	AC=2;AF=1.00;AN=2;DB;DP=56;ExcessHet=3.0103;FS=0.000;MLEAC=2;MLEAF=1.00;MQ=42.55;QD=27.03;SOR=1.101	GT:AD:DP:GQ:PL	1/1:0,56:56:99:2578,175,0
2L	2929430	2L_2929430_SNP	G	A	2560.77	.	AC=2;AF=1.00;AN=2;DB;DP=58;ExcessHet=3.0103;FS=0.000;MLEAC=2;MLEAF=1.00;MQ=42.60;QD=30.38;SOR=0.997	GT:AD:DP:GQ:PL	1/1:0,58:58:99:2589,178,0
2L	2929466	2L_2929466_SNP	G	T	2598.77	.	AC=2;AF=1.00;AN=2;DB;DP=58;ExcessHet=3.0103;FS=0.000;MLEAC=2;MLEAF=1.00;MQ=42.83;QD=26.51;SOR=0.997	GT:AD:DP:GQ:PL	1/1:0,58:58:99:2627,178,0
2L	2929470	2L_2929470_SNP	A	C	2696.77	.	AC=2;AF=1.00;AN=2;DB;DP=58;ExcessHet=3.0103;FS=0.000;MLEAC=2;MLEAF=1.00;MQ=42.86;QD=30.94;SOR=0.997	GT:AD:DP:GQ:PL	1/1:0,58:58:99:2725,187,0
2L	2929477	2L_2929477_SNP	G	A	2640.77	.	AC=2;AF=1.00;AN=2;DB;DP=61;ExcessHet=3.0103;FS=0.000;MLEAC=2;MLEAF=1.00;MQ=42.93;QD=28.00;SOR=0.941	GT:AD:DP:GQ:PL	1/1:0,61:61:99:2669,184,0
2L	2929495	.	CT	C	1319.73	.	AC=2;AF=1.00;AN=2;DP=65;ExcessHet=3.0103;FS=0.000;MLEAC=2;MLEAF=1.00;MQ=43.08;QD=21.29;SOR=0.899	GT:AD:DP:GQ:PL	1/1:0,62:62:99:1357,185,0
2L	2929514	2L_2929514_SNP	A	G	2773.77	.	AC=2;AF=1.00;AN=2;DB;DP=63;ExcessHet=3.0103;FS=0.000;MLEAC=2;MLEAF=1.00;MQ=43.14;QD=30.35;SOR=0.724	GT:AD:DP:GQ:PL	1/1:0,63:63:99:2802,190,0
2L	2929519	2L_2929519_SNP	G	A	2777.77	.	AC=2;AF=1.00;AN=2;DB;DP=63;ExcessHet=3.0103;FS=0.000;MLEAC=2;MLEAF=1.00;MQ=43.11;QD=27.09;SOR=0.724	GT:AD:DP:GQ:PL	1/1:0,63:63:99:2806,190,0
2L	2929540	2L_2929540_SNP	C	A	1536.77	.	AC=2;AF=1.00;AN=2;DB;DP=56;ExcessHet=3.0103;FS=0.000;MLEAC=2;MLEAF=1.00;MQ=43.14;QD=27.44;SOR=0.765	GT:AD:DP:GQ:PL	1/1:0,56:56:99:1565,168,0
2L	2929577	2L_2929577_SNP	A	C	2008.77	.	AC=2;AF=1.00;AN=2;DB;DP=45;ExcessHet=3.0103;FS=0.000;MLEAC=2;MLEAF=1.00;MQ=43.19;QD=27.22;SOR=0.737	GT:AD:DP:GQ:PL	1/1:0,45:45:99:2037,138,0
2L	2929588	2L_2929588_SNP	C	T	2025.77	.	AC=2;AF=1.00;AN=2;DB;DP=46;ExcessHet=3.0103;FS=0.000;MLEAC=2;MLEAF=1.00;MQ=43.27;QD=29.96;SOR=0.693	GT:AD:DP:GQ:PL	1/1:0,46:46:99:2054,138,0
2L	2929593	2L_2929593_SNP	G	A	2025.77	.	AC=2;AF=1.00;AN=2;DB;DP=42;ExcessHet=3.0103;FS=0.000;MLEAC=2;MLEAF=1.00;MQ=43.32;QD=30.42;SOR=0.693	GT:AD:DP:GQ:PL	1/1:0,42:42:99:2054,138,0
2L	2929871	.	ATGTCGC	A	2410.73	.	AC=2;AF=1.00;AN=2;DP=58;ExcessHet=3.0103;FS=0.000;MLEAC=2;MLEAF=1.00;MQ=43.90;QD=27.58;SOR=1.101	GT:AD:DP:GQ:PL	1/1:0,56:56:99:2448,169,0
2L	2929982	2L_2929982_SNP	A	C	1487.77	.	AC=2;AF=1.00;AN=2;DB;DP=56;ExcessHet=3.0103;FS=0.000;MLEAC=2;MLEAF=1.00;MQ=44.00;QD=26.57;SOR=1.101	GT:AD:DP:GQ:PL	1/1:0,56:56:99:1516,167,0
2L	2930164	2L_2930164_SNP	T	C	1583.77	.	AC=2;AF=1.00;AN=2;DB;DP=37;ExcessHet=3.0103;FS=0.000;MLEAC=2;MLEAF=1.00;MQ=44.00;QD=30.00;SOR=1.121	GT:AD:DP:GQ:PL	1/1:0,37:37:99:1612,111,0
2L	2930176	2L_2930176_SNP	G	A	1537.77	.	AC=2;AF=1.00;AN=2;DB;DP=36;ExcessHet=3.0103;FS=0.000;MLEAC=2;MLEAF=1.00;MQ=44.00;QD=34.20;SOR=1.209	GT:AD:DP:GQ:PL	1/1:0,36:36:99:1566,108,0
2L	2930391	.	TTGACGA	T	2254.73	.	AC=2;AF=1.00;AN=2;DP=63;ExcessHet=3.0103;FS=0.000;MLEAC=2;MLEAF=1.00;MQ=44.00;QD=33.93;SOR=0.853	GT:AD:DP:GQ:PL	1/1:0,52:52:99:2292,157,0
2L	2930474	2L_2930474_SNP	T	C	2914.77	.	AC=2;AF=1.00;AN=2;BaseQRankSum=-1.595;ClippingRankSum=0.000;DB;DP=69;ExcessHet=3.0103;FS=0.000;MLEAC=2;MLEAF=1.00;MQ=44.00;MQRankSum=0.000;QD=28.47;ReadPosRankSum=1.507;SOR=0.333	GT:AD:DP:GQ:PL	1/1:1,68:69:99:2943,166,0
2L	2930489	2L_2930489_SNP	C	T	2870.77	.	AC=2;AF=1.00;AN=2;BaseQRankSum=0.219;ClippingRankSum=0.000;DB;DP=67;ExcessHet=3.0103;FS=0.000;MLEAC=2;MLEAF=1.00;MQ=44.00;MQRankSum=0.000;QD=27.08;ReadPosRankSum=0.828;SOR=0.337	GT:AD:DP:GQ:PL	1/1:1,66:67:99:2899,157,0
2L	2930507	2L_2930507_SNP	C	A	2555.77	.	AC=2;AF=1.00;AN=2;BaseQRankSum=1.656;ClippingRankSum=0.000;DB;DP=58;ExcessHet=3.0103;FS=0.000;MLEAC=2;MLEAF=1.00;MQ=44.00;MQRankSum=0.000;QD=29.67;ReadPosRankSum=0.329;SOR=0.267	GT:AD:DP:GQ:PL	1/1:1,57:58:99:2584,136,0
2L	2930510	2L_2930510_SNP	C	T	2491.77	.	AC=2;AF=1.00;AN=2;BaseQRankSum=1.048;ClippingRankSum=0.000;DB;DP=57;ExcessHet=3.0103;FS=0.000;MLEAC=2;MLEAF=1.00;MQ=44.00;MQRankSum=0.000;QD=28.22;ReadPosRankSum=0.366;SOR=0.285	GT:AD:DP:GQ:PL	1/1:1,56:57:99:2520,130,0
2L	2930927	.	AGG	A	592.73	.	AC=2;AF=1.00;AN=2;DP=24;ExcessHet=3.0103;FS=0.000;MLEAC=2;MLEAF=1.00;MQ=43.92;QD=29.64;SOR=2.093	GT:AD:DP:GQ:PL	1/1:0,20:20:60:630,60,0
2L	2931091	2L_2931091_SNP	G	A	1470.77	.	AC=2;AF=1.00;AN=2;DB;DP=34;ExcessHet=3.0103;FS=0.000;MLEAC=2;MLEAF=1.00;MQ=44.00;QD=31.14;SOR=0.941	GT:AD:DP:GQ:PL	1/1:0,34:34:99:1499,102,0
2L	2931092	2L_2931092_SNP	G	A	1470.77	.	AC=2;AF=1.00;AN=2;DB;DP=33;ExcessHet=3.0103;FS=0.000;MLEAC=2;MLEAF=1.00;MQ=44.00;QD=26.65;SOR=0.880	GT:AD:DP:GQ:PL	1/1:0,33:33:99:1499,102,0
2L	2931110	2L_2931110_SNP	C	T	1429.77	.	AC=2;AF=1.00;AN=2;DB;DP=34;ExcessHet=3.0103;FS=0.000;MLEAC=2;MLEAF=1.00;MQ=44.00;QD=29.69;SOR=0.811	GT:AD:DP:GQ:PL	1/1:0,34:34:99:1458,105,0
2L	2932203	2L_2932203_SNP	G	C	1238.77	.	AC=2;AF=1.00;AN=2;DB;DP=50;ExcessHet=3.0103;FS=0.000;MLEAC=2;MLEAF=1.00;MQ=43.66;QD=25.81;SOR=0.866	GT:AD:DP:GQ:PL	1/1:0,48:48:99:1267,143,0
2L	2936745	2L_2936745_DEL	GCCATTTT	G	681.73	.	AC=2;AF=1.00;AN=2;DB;DP=22;ExcessHet=3.0103;FS=0.000;MLEAC=2;MLEAF=1.00;MQ=43.74;QD=32.23;SOR=2.049	GT:AD:DP:GQ:PL	1/1:0,16:16:48:719,48,0
2L	2936779	.	ACCC	A	383.74	.	AC=2;AF=1.00;AN=2;DP=10;ExcessHet=3.0103;FS=0.000;MLEAC=2;MLEAF=1.00;MQ=43.71;QD=27.58;SOR=3.258	GT:AD:DP:GQ:PL	1/1:0,10:10:30:421,30,0
2L	2936782	.	C	CAT	383.74	.	AC=2;AF=1.00;AN=2;DP=10;ExcessHet=3.0103;FS=0.000;MLEAC=2;MLEAF=1.00;MQ=43.71;QD=32.65;SOR=3.258	GT:AD:DP:GQ:PL	1/1:0,10:10:30:421,30,0
2L	2936869	2L_2936869_SNP	C	A	542.77	.	AC=2;AF=1.00;AN=2;DB;DP=21;ExcessHet=3.0103;FS=0.000;MLEAC=2;MLEAF=1.00;MQ=42.66;QD=25.85;SOR=1.230	GT:AD:DP:GQ:PL	1/1:0,21:21:63:571,63,0
2L	2936915	.	T	G	1006.77	.	AC=2;AF=1.00;AN=2;DP=23;ExcessHet=3.0103;FS=0.000;MLEAC=2;MLEAF=1.00;MQ=42.85;QD=30.17;SOR=0.776	GT:AD:DP:GQ:PL	1/1:0,23:23:69:1035,69,0
2L	2936917	2L_2936917_SNP	T	C	1006.77	.	AC=2;AF=1.00;AN=2;DB;DP=23;ExcessHet=3.0103;FS=0.000;MLEAC=2;MLEAF=1.00;MQ=42.85;QD=33.26;SOR=0.776	GT:AD:DP:GQ:PL	1/1:0,23:23:69:1035,69,0
2L	2936930	2L_2936930_SNP	G	A	1051.77	.	AC=2;AF=1.00;AN=2;DB;DP=24;ExcessHet=3.0103;FS=0.000;MLEAC=2;MLEAF=1.00;MQ=42.90;QD=25.69;SOR=0.859	GT:AD:DP:GQ:PL	1/1:0,24:24:72:1080,72,0
2L	2936938	2L_2936938_SNP	G	C	1130.77	.	AC=2;AF=1.00;AN=2;DB;DP=25;ExcessHet=3.0103;FS=0.000;MLEAC=2;MLEAF=1.00;MQ=42.94;QD=30.38;SOR=0.941	GT:AD:DP:GQ:PL	1/1:0,25:25:78:1159,78,0
2L	2936940	.	GTCTC	G	1121.73	.	AC=2;AF=1.00;AN=2;DP=26;ExcessHet=3.0103;FS=0.000;MLEAC=2;MLEAF=1.00;MQ=42.98;QD=28.27;SOR=1.022	GT:AD:DP:GQ:PL	1/1:0,26:26:78:1159,78,0
2L	2937138	2L_2937138_SNP	C	T	1562.77	.	AC=2;AF=1.00;AN=2;DB;DP=57;ExcessHet=3.0103;FS=0.000;MLEAC=2;MLEAF=1.00;MQ=43.56;QD=27.42;SOR=0.800	GT:AD:DP:GQ:PL	1/1:0,57:57:99:1591,171,0
2L	2937158	2L_2937158_SNP	T	A	1500.77	.	AC=2;AF=1.00;AN=2;DB;DP=57;ExcessHet=3.0103;FS=0.000;MLEAC=2;MLEAF=1.00;MQ=43.53;QD=26.80;SOR=0.841	GT:AD:DP:GQ:PL	1/1:0,56:56:99:1529,168,0
2L	2937206	2L_2937206_SNP	T	C	1611.77	.	AC=2;AF=1.00;AN=2;DB;DP=60;ExcessHet=3.0103;FS=0.000;MLEAC=2;MLEAF=1.00;MQ=43.46;QD=26.86;SOR=0.831	GT:AD:DP:GQ:PL	1/1:0,60:60:99:1640,180,0
2L	2937232	2L_2937232_SNP	A	G	1448.77	.	AC=2;AF=1.00;AN=2;DB;DP=55;ExcessHet=3.0103;FS=0.000;MLEAC=2;MLEAF=1.00;MQ=43.45;QD=26.34;SOR=0.804	GT:AD:DP:GQ:PL	1/1:0,55:55:99:1477,165,0
2L	2937422	2L_2937422_SNP	A	T	1693.77	.	AC=2;AF=1.00;AN=2;DB;DP=63;ExcessHet=3.0103;FS=0.000;MLEAC=2;MLEAF=1.00;MQ=42.42;QD=26.89;SOR=1.179	GT:AD:DP:GQ:PL	1/1:0,63:63:99:1722,188,0
2L	2937444	.	G	GAA	2429.73	.	AC=2;AF=1.00;AN=2;DP=55;ExcessHet=3.0103;FS=0.000;MLEAC=2;MLEAF=1.00;MQ=42.15;QD=24.48;SOR=1.118	GT:AD:DP:GQ:PL	1/1:0,54:54:99:2467,166,0
2L	2937445	.	TGAG	T	2429.73	.	AC=2;AF=1.00;AN=2;DP=55;ExcessHet=3.0103;FS=0.000;MLEAC=2;MLEAF=1.00;MQ=42.15;QD=32.11;SOR=1.159	GT:AD:DP:GQ:PL	1/1:0,55:55:99:2467,166,0
2L	2937470	.	ACCTTTTGAAAGTGATTTCGAAACG	A	2141.73	.	AC=2;AF=1.00;AN=2;DP=51;ExcessHet=3.0103;FS=0.000;MLEAC=2;MLEAF=1.00;MQ=42.00;QD=30.21;SOR=0.909	GT:AD:DP:GQ:PL	1/1:0,49:49:99:2179,148,0
2L	2937546	.	A	T	1222.77	.	AC=2;AF=1.00;AN=2;DP=44;ExcessHet=3.0103;FS=0.000;MLEAC=2;MLEAF=1.00;MQ=43.01;QD=27.79;SOR=1.364	GT:AD:DP:GQ:PL	1/1:0,44:44:99:1251,132,0
2L	2937627	2L_2937627_SNP	C	G	1105.77	.	AC=2;AF=1.00;AN=2;DB;DP=41;ExcessHet=3.0103;FS=0.000;MLEAC=2;MLEAF=1.00;MQ=43.76;QD=26.97;SOR=0.741	GT:AD:DP:GQ:PL	1/1:0,41:41:99:1134,123,0
2L	2937741	2L_2937741_SNP	T	G	1082.77	.	AC=2;AF=1.00;AN=2;DB;DP=43;ExcessHet=3.0103;FS=0.000;MLEAC=2;MLEAF=1.00;MQ=43.68;QD=25.78;SOR=1.005	GT:AD:DP:GQ:PL	1/1:0,42:42:99:1111,125,0
2L	2937789	.	AGAC	A	1659.73	.	AC=2;AF=1.00;AN=2;DP=40;ExcessHet=3.0103;FS=0.000;MLEAC=2;MLEAF=1.00;MQ=43.52;QD=30.98;SOR=0.693	GT:AD:DP:GQ:PL	1/1:0,38:38:99:1697,115,0
2L	2938179	2L_2938179_SNP	G	C	1240.77	.	AC=2;AF=1.00;AN=2;BaseQRankSum=1.762;ClippingRankSum=0.000;DB;DP=50;ExcessHet=3.0103;FS=0.000;MLEAC=2;MLEAF=1.00;MQ=43.63;MQRankSum=-0.221;QD=24.82;ReadPosRankSum=-0.599;SOR=0.361	GT:AD:DP:GQ:PL	1/1:1,49:50:99:1269,138,0
2L	2938213	2L_2938213_SNP	C	T	2193.77	.	AC=2;AF=1.00;AN=2;DB;DP=51;ExcessHet=3.0103;FS=0.000;MLEAC=2;MLEAF=1.00;MQ=43.68;QD=28.16;SOR=0.994	GT:AD:DP:GQ:PL	1/1:0,51:51:99:2222,153,0
2L	2938217	2L_2938217_SNP	G	A	2159.77	.	AC=2;AF=1.00;AN=2;DB;DP=49;ExcessHet=3.0103;FS=0.000;MLEAC=2;MLEAF=1.00;MQ=43.66;QD=24.01;SOR=0.909	GT:AD:DP:GQ:PL	1/1:0,49:49:99:2188,150,0
2L	2938338	2L_2938338_SNP	A	T	1156.77	.	AC=2;AF=1.00;AN=2;DB;DP=42;ExcessHet=3.0103;FS=0.000;MLEAC=2;MLEAF=1.00;MQ=43.91;QD=27.54;SOR=0.892	GT:AD:DP:GQ:PL	1/1:0,42:42:99:1185,126,0
2L	2938359	2L_2938359_SNP	C	T	969.77	.	AC=2;AF=1.00;AN=2;BaseQRankSum=-1.533;ClippingRankSum=0.000;DB;DP=41;ExcessHet=3.0103;FS=3.823;MLEAC=2;MLEAF=1.00;MQ=43.90;MQRankSum=-0.113;QD=23.65;ReadPosRankSum=2.189;SOR=0.881	GT:AD:DP:GQ:PL	1/1:1,40:41:93:998,93,0
2L	2938456	2L_2938456_DEL	AC	A	1759.73	.	AC=2;AF=1.00;AN=2;DB;DP=41;ExcessHet=3.0103;FS=0.000;MLEAC=2;MLEAF=1.00;MQ=44.00;QD=32.40;SOR=0.741	GT:AD:DP:GQ:PL	1/1:0,41:41:99:1797,123,0
2L	2938462	2L_2938462_SNP	A	C	1799.77	.	AC=2;AF=1.00;AN=2;DB;DP=41;ExcessHet=3.0103;FS=0.000;MLEAC=2;MLEAF=1.00;MQ=44.00;QD=29.56;SOR=0.843	GT:AD:DP:GQ:PL	1/1:0,41:41:99:1828,126,0
2L	2938571	2L_2938571_SNP	C	T	1164.77	.	AC=2;AF=1.00;AN=2;DB;DP=44;ExcessHet=3.0103;FS=0.000;MLEAC=2;MLEAF=1.00;MQ=43.96;QD=27.09;SOR=1.455	GT:AD:DP:GQ:PL	1/1:0,43:43:99:1193,129,0
2L	2938631	.	C	CA	296.90	.	AC=1;AF=0.500;AN=2;BaseQRankSum=0.200;ClippingRankSum=0.000;DP=42;ExcessHet=3.0103;FS=0.000;MLEAC=1;MLEAF=0.500;MQ=43.57;MQRankSum=-0.375;QD=9.58;ReadPosRankSum=-0.521;SOR=0.990	GT:AD:DP:GQ:PL	0/1:8,23:31:24:334,0,24
2L	2938720	.	C	CA	291.74	.	AC=1;AF=0.500;AN=2;BaseQRankSum=0.246;ClippingRankSum=0.000;DP=29;ExcessHet=3.0103;FS=0.000;MLEAC=1;MLEAF=0.500;MQ=43.41;MQRankSum=-0.581;QD=12.68;ReadPosRankSum=0.284;SOR=0.793	GT	./.
2L	2938740	2L_2938740_SNP	A	C	1609.77	.	AC=2;AF=1.00;AN=2;DB;DP=36;ExcessHet=3.0103;FS=0.000;MLEAC=2;MLEAF=1.00;MQ=43.69;QD=32.72;SOR=1.209	GT:AD:DP:GQ:PL	1/1:0,36:36:99:1638,114,0
2L	2938746	2L_2938746_SNP	C	G	1648.77	.	AC=2;AF=1.00;AN=2;DB;DP=39;ExcessHet=3.0103;FS=0.000;MLEAC=2;MLEAF=1.00;MQ=43.71;QD=29.03;SOR=1.236	GT:AD:DP:GQ:PL	1/1:0,39:39:99:1677,117,0
2L	2938933	2L_2938933_SNP	G	A	1557.77	.	AC=2;AF=1.00;AN=2;DB;DP=58;ExcessHet=3.0103;FS=0.000;MLEAC=2;MLEAF=1.00;MQ=43.48;QD=27.33;SOR=0.877	GT:AD:DP:GQ:PL	1/1:0,57:57:99:1586,171,0
2L	2938978	.	G	GT	1180.73	.	AC=2;AF=1.00;AN=2;DP=56;ExcessHet=3.0103;FS=0.000;MLEAC=2;MLEAF=1.00;MQ=43.56;QD=22.71;SOR=1.036	GT:AD:DP:GQ:PL	1/1:0,52:52:99:1218,155,0
2L	2938991	2L_2938991_SNP	G	A	1308.77	.	AC=2;AF=1.00;AN=2;DB;DP=53;ExcessHet=3.0103;FS=0.000;MLEAC=2;MLEAF=1.00;MQ=43.54;QD=25.17;SOR=0.941	GT:AD:DP:GQ:PL	1/1:0,52:52:99:1337,155,0
2L	2939016	2L_2939016_SNP	C	A	1605.77	.	AC=2;AF=1.00;AN=2;DB;DP=59;ExcessHet=3.0103;FS=0.000;MLEAC=2;MLEAF=1.00;MQ=43.65;QD=27.22;SOR=1.316	GT:AD:DP:GQ:PL	1/1:0,59:59:99:1634,177,0
2L	2939042	2L_2939042_SNP	A	T	1583.77	.	AC=2;AF=1.00;AN=2;DB;DP=60;ExcessHet=3.0103;FS=0.000;MLEAC=2;MLEAF=1.00;MQ=43.90;QD=26.40;SOR=1.071	GT:AD:DP:GQ:PL	1/1:0,60:60:99:1612,180,0
2L	2939064	2L_2939064_SNP	T	G	1545.77	.	AC=2;AF=1.00;AN=2;DB;DP=59;ExcessHet=3.0103;FS=0.000;MLEAC=2;MLEAF=1.00;MQ=43.93;QD=26.20;SOR=0.950	GT:AD:DP:GQ:PL	1/1:0,59:59:99:1574,176,0
2L	2939097	2L_2939097_SNP	T	G	1481.77	.	AC=2;AF=1.00;AN=2;DB;DP=55;ExcessHet=3.0103;FS=0.000;MLEAC=2;MLEAF=1.00;MQ=43.96;QD=26.94;SOR=0.884	GT:AD:DP:GQ:PL	1/1:0,55:55:99:1510,165,0
2L	2940137	.	T	A	1279.77	.	AC=2;AF=1.00;AN=2;DP=47;ExcessHet=3.0103;FS=0.000;MLEAC=2;MLEAF=1.00;MQ=43.96;QD=27.23;SOR=0.823	GT:AD:DP:GQ:PL	1/1:0,47:47:99:1308,141,0
2L	2940476	2L_2940476_SNP	C	T	1175.77	.	AC=2;AF=1.00;AN=2;DB;DP=47;ExcessHet=3.0103;FS=0.000;MLEAC=2;MLEAF=1.00;MQ=43.92;QD=26.13;SOR=0.929	GT:AD:DP:GQ:PL	1/1:0,45:45:99:1204,134,0
2L	2940509	2L_2940509_SNP	G	A	1127.77	.	AC=2;AF=1.00;AN=2;DB;DP=44;ExcessHet=3.0103;FS=0.000;MLEAC=2;MLEAF=1.00;MQ=43.91;QD=26.85;SOR=1.005	GT:AD:DP:GQ:PL	1/1:0,42:42:99:1156,126,0
2L	2941080	2L_2941080_SNP	A	G	2041.77	.	AC=2;AF=1.00;AN=2;DB;DP=48;ExcessHet=3.0103;FS=0.000;MLEAC=2;MLEAF=1.00;MQ=43.88;QD=30.85;SOR=0.963	GT:AD:DP:GQ:PL	1/1:0,48:48:99:2070,150,0
2L	2941099	2L_2941099_SNP	C	G	2053.77	.	AC=2;AF=1.00;AN=2;DB;DP=49;ExcessHet=3.0103;FS=0.000;MLEAC=2;MLEAF=1.00;MQ=43.88;QD=28.34;SOR=1.007	GT:AD:DP:GQ:PL	1/1:0,49:49:99:2082,150,0
2L	2941442	2L_2941442_SNP	G	T	1265.77	.	AC=2;AF=1.00;AN=2;DB;DP=48;ExcessHet=3.0103;FS=0.000;MLEAC=2;MLEAF=1.00;MQ=43.76;QD=26.37;SOR=1.179	GT:AD:DP:GQ:PL	1/1:0,48:48:99:1294,143,0
2L	2941544	2L_2941544_SNP	A	G	1439.77	.	AC=2;AF=1.00;AN=2;DB;DP=54;ExcessHet=3.0103;FS=0.000;MLEAC=2;MLEAF=1.00;MQ=44.00;QD=26.66;SOR=0.846	GT:AD:DP:GQ:PL	1/1:0,54:54:99:1468,162,0
2L	2941614	2L_2941614_SNP	C	A	2722.77	.	AC=2;AF=1.00;AN=2;DB;DP=64;ExcessHet=3.0103;FS=0.000;MLEAC=2;MLEAF=1.00;MQ=44.00;QD=29.66;SOR=0.693	GT:AD:DP:GQ:PL	1/1:0,64:64:99:2751,193,0
2L	2941622	2L_2941622_SNP	T	G	2665.77	.	AC=2;AF=1.00;AN=2;DB;DP=61;ExcessHet=3.0103;FS=0.000;MLEAC=2;MLEAF=1.00;MQ=44.00;QD=27.02;SOR=0.865	GT:AD:DP:GQ:PL	1/1:0,61:61:99:2694,187,0
2L	2941799	2L_2941799_SNP	C	T	1157.77	.	AC=2;AF=1.00;AN=2;DB;DP=46;ExcessHet=3.0103;FS=0.000;MLEAC=2;MLEAF=1.00;MQ=44.00;QD=25.73;SOR=1.280	GT:AD:DP:GQ:PL	1/1:0,45:45:99:1186,133,0
2L	2943255	.	ACC	A	1572.73	.	AC=2;AF=1.00;AN=2;DP=43;ExcessHet=3.0103;FS=0.000;MLEAC=2;MLEAF=1.00;MQ=44.00;QD=29.16;SOR=1.151	GT:AD:DP:GQ:PL	1/1:0,40:40:99:1610,121,0
2L	2944627	2L_2944627_SNP	T	A	1714.77	.	AC=2;AF=1.00;AN=2;DB;DP=63;ExcessHet=3.0103;FS=0.000;MLEAC=2;MLEAF=1.00;MQ=43.97;QD=27.22;SOR=1.366	GT:AD:DP:GQ:PL	1/1:0,63:63:99:1743,188,0
2L	2944826	.	GTT	G	1446.73	.	AC=2;AF=1.00;AN=2;DP=54;ExcessHet=3.0103;FS=0.000;MLEAC=2;MLEAF=1.00;MQ=44.00;QD=28.37;SOR=0.732	GT:AD:DP:GQ:PL	1/1:0,51:51:99:1484,152,0
2L	2945090	2L_2945090_SNP	C	A	1546.77	.	AC=2;AF=1.00;AN=2;DB;DP=57;ExcessHet=3.0103;FS=0.000;MLEAC=2;MLEAF=1.00;MQ=43.54;QD=27.14;SOR=0.960	GT:AD:DP:GQ:PL	1/1:0,57:57:99:1575,171,0
2L	2946106	2L_2946106_SNP	T	C	1111.77	.	AC=2;AF=1.00;AN=2;DB;DP=42;ExcessHet=3.0103;FS=0.000;MLEAC=2;MLEAF=1.00;MQ=44.00;QD=26.47;SOR=1.005	GT:AD:DP:GQ:PL	1/1:0,42:42:99:1140,126,0
2L	2946264	2L_2946264_SNP	T	A	1579.77	.	AC=2;AF=1.00;AN=2;DB;DP=58;ExcessHet=3.0103;FS=0.000;MLEAC=2;MLEAF=1.00;MQ=44.00;QD=27.24;SOR=1.382	GT:AD:DP:GQ:PL	1/1:0,58:58:99:1608,174,0
2L	2946374	2L_2946374_SNP	G	T	1931.77	.	AC=2;AF=1.00;AN=2;BaseQRankSum=1.774;ClippingRankSum=0.000;DB;DP=75;ExcessHet=3.0103;FS=0.000;MLEAC=2;MLEAF=1.00;MQ=43.94;MQRankSum=-0.083;QD=25.76;ReadPosRankSum=-0.795;SOR=0.387	GT:AD:DP:GQ:PL	1/1:1,74:75:99:1960,214,0
2L	2946397	2L_2946397_SNP	C	T	2894.77	.	AC=2;AF=1.00;AN=2;DB;DP=66;ExcessHet=3.0103;FS=0.000;MLEAC=2;MLEAF=1.00;MQ=43.96;QD=32.67;SOR=0.818	GT:AD:DP:GQ:PL	1/1:0,66:66:99:2923,202,0
2L	2946399	2L_2946399_SNP	A	T	2894.77	.	AC=2;AF=1.00;AN=2;DB;DP=66;ExcessHet=3.0103;FS=0.000;MLEAC=2;MLEAF=1.00;MQ=43.96;QD=26.19;SOR=0.754	GT:AD:DP:GQ:PL	1/1:0,66:66:99:2923,202,0
2L	2947081	2L_2947081_SNP	T	G	1127.77	.	AC=2;AF=1.00;AN=2;DB;DP=44;ExcessHet=3.0103;FS=0.000;MLEAC=2;MLEAF=1.00;MQ=43.87;QD=25.63;SOR=1.662	GT:AD:DP:GQ:PL	1/1:0,44:44:99:1156,131,0
2L	2947236	2L_2947236_SNP	T	C	1337.77	.	AC=2;AF=1.00;AN=2;DB;DP=54;ExcessHet=3.0103;FS=0.000;MLEAC=2;MLEAF=1.00;MQ=44.00;QD=24.77;SOR=0.693	GT:AD:DP:GQ:PL	1/1:0,54:54:99:1366,159,0
2L	2947292	2L_2947292_SNP	C	A	1711.77	.	AC=2;AF=1.00;AN=2;BaseQRankSum=2.516;ClippingRankSum=0.000;DB;DP=65;ExcessHet=3.0103;FS=2.994;MLEAC=2;MLEAF=1.00;MQ=43.97;MQRankSum=-0.089;QD=26.33;ReadPosRankSum=0.698;SOR=0.158	GT:AD:DP:GQ:PL	1/1:2,63:65:99:1740,175,0
2L	2947899	2L_2947899_SNP	G	T	1171.77	.	AC=2;AF=1.00;AN=2;DB;DP=43;ExcessHet=3.0103;FS=0.000;MLEAC=2;MLEAF=1.00;MQ=43.91;QD=27.25;SOR=0.941	GT:AD:DP:GQ:PL	1/1:0,43:43:99:1200,129,0
2L	2947939	2L_2947939_SNP	A	C	2167.77	.	AC=2;AF=1.00;AN=2;DB;DP=49;ExcessHet=3.0103;FS=0.000;MLEAC=2;MLEAF=1.00;MQ=43.96;QD=31.61;SOR=0.818	GT:AD:DP:GQ:PL	1/1:0,49:49:99:2196,147,0
2L	2947944	2L_2947944_SNP	C	T	2167.77	.	AC=2;AF=1.00;AN=2;DB;DP=49;ExcessHet=3.0103;FS=0.000;MLEAC=2;MLEAF=1.00;MQ=43.96;QD=32.91;SOR=0.818	GT:AD:DP:GQ:PL	1/1:0,49:49:99:2196,147,0
2L	2948047	2L_2948047_SNP	A	C	1138.77	.	AC=2;AF=1.00;AN=2;DB;DP=43;ExcessHet=3.0103;FS=0.000;MLEAC=2;MLEAF=1.00;MQ=44.00;QD=26.48;SOR=0.739	GT:AD:DP:GQ:PL	1/1:0,43:43:99:1167,129,0
2L	2948072	2L_2948072_SNP	T	C	1219.77	.	AC=2;AF=1.00;AN=2;DB;DP=46;ExcessHet=3.0103;FS=0.000;MLEAC=2;MLEAF=1.00;MQ=44.00;QD=26.52;SOR=0.874	GT:AD:DP:GQ:PL	1/1:0,46:46:99:1248,138,0
2L	2948128	2L_2948128_SNP	A	G	1134.77	.	AC=2;AF=1.00;AN=2;DB;DP=42;ExcessHet=3.0103;FS=0.000;MLEAC=2;MLEAF=1.00;MQ=44.00;QD=27.02;SOR=1.005	GT:AD:DP:GQ:PL	1/1:0,42:42:99:1163,125,0
2L	2948163	2L_2948163_SNP	G	C	1082.77	.	AC=2;AF=1.00;AN=2;DB;DP=40;ExcessHet=3.0103;FS=0.000;MLEAC=2;MLEAF=1.00;MQ=44.00;QD=27.07;SOR=1.022	GT:AD:DP:GQ:PL	1/1:0,40:40:99:1111,120,0
2L	2948307	2L_2948307_SNP	A	G	889.77	.	AC=2;AF=1.00;AN=2;DB;DP=34;ExcessHet=3.0103;FS=0.000;MLEAC=2;MLEAF=1.00;MQ=43.88;QD=26.17;SOR=0.941	GT:AD:DP:GQ:PL	1/1:0,34:34:99:918,102,0
2L	2948375	2L_2948375_SNP	T	A	1467.77	.	AC=2;AF=1.00;AN=2;DB;DP=35;ExcessHet=3.0103;FS=0.000;MLEAC=2;MLEAF=1.00;MQ=43.83;QD=32.24;SOR=1.483	GT:AD:DP:GQ:PL	1/1:0,35:35:99:1496,108,0
2L	2948392	2L_2948392_SNP	T	C	1453.77	.	AC=2;AF=1.00;AN=2;DB;DP=35;ExcessHet=3.0103;FS=0.000;MLEAC=2;MLEAF=1.00;MQ=43.83;QD=25.49;SOR=1.483	GT:AD:DP:GQ:PL	1/1:0,35:35:99:1482,105,0
2L	2948607	2L_2948607_SNP	C	G	1046.77	.	AC=2;AF=1.00;AN=2;DB;DP=40;ExcessHet=3.0103;FS=0.000;MLEAC=2;MLEAF=1.00;MQ=43.67;QD=26.84;SOR=1.096	GT:AD:DP:GQ:PL	1/1:0,39:39:99:1075,117,0
2L	2948662	2L_2948662_SNP	G	A	1093.77	.	AC=2;AF=1.00;AN=2;DB;DP=42;ExcessHet=3.0103;FS=0.000;MLEAC=2;MLEAF=1.00;MQ=43.37;QD=26.68;SOR=1.206	GT:AD:DP:GQ:PL	1/1:0,41:41:99:1122,122,0
2L	2948967	2L_2948967_SNP	T	G	1861.77	.	AC=2;AF=1.00;AN=2;DB;DP=45;ExcessHet=3.0103;FS=0.000;MLEAC=2;MLEAF=1.00;MQ=44.00;QD=31.85;SOR=1.038	GT:AD:DP:GQ:PL	1/1:0,45:45:99:1890,138,0
2L	2948988	2L_2948988_SNP	G	A	1827.77	.	AC=2;AF=1.00;AN=2;DB;DP=45;ExcessHet=3.0103;FS=0.000;MLEAC=2;MLEAF=1.00;MQ=44.00;QD=35.59;SOR=1.038	GT:AD:DP:GQ:PL	1/1:0,45:45:99:1856,135,0
2L	2949021	2L_2949021_SNP	C	T	1134.77	.	AC=2;AF=1.00;AN=2;DB;DP=42;ExcessHet=3.0103;FS=0.000;MLEAC=2;MLEAF=1.00;MQ=44.00;QD=27.02;SOR=0.892	GT:AD:DP:GQ:PL	1/1:0,42:42:99:1163,126,0
2L	2949096	2L_2949096_SNP	C	T	1375.77	.	AC=2;AF=1.00;AN=2;DB;DP=53;ExcessHet=3.0103;FS=0.000;MLEAC=2;MLEAF=1.00;MQ=44.00;QD=26.46;SOR=0.853	GT:AD:DP:GQ:PL	1/1:0,52:52:99:1404,155,0
2L	2949126	2L_2949126_SNP	T	C	1260.77	.	AC=2;AF=1.00;AN=2;DB;DP=49;ExcessHet=3.0103;FS=0.000;MLEAC=2;MLEAF=1.00;MQ=44.00;QD=26.27;SOR=0.866	GT:AD:DP:GQ:PL	1/1:0,48:48:99:1289,144,0
2L	2949390	2L_2949390_SNP	G	A	1159.77	.	AC=2;AF=1.00;AN=2;DB;DP=45;ExcessHet=3.0103;FS=0.000;MLEAC=2;MLEAF=1.00;MQ=43.87;QD=25.77;SOR=1.414	GT:AD:DP:GQ:PL	1/1:0,45:45:99:1188,133,0
2L	2949900	2L_2949900_SNP	G	A	1272.77	.	AC=2;AF=1.00;AN=2;DB;DP=48;ExcessHet=3.0103;FS=0.000;MLEAC=2;MLEAF=1.00;MQ=44.00;QD=26.52;SOR=0.776	GT:AD:DP:GQ:PL	1/1:0,48:48:99:1301,143,0
2L	2950014	2L_2950014_SNP	C	T	1074.77	.	AC=2;AF=1.00;AN=2;DB;DP=42;ExcessHet=3.0103;FS=0.000;MLEAC=2;MLEAF=1.00;MQ=44.00;QD=26.21;SOR=1.501	GT:AD:DP:GQ:PL	1/1:0,41:41:99:1103,122,0
2L	2950041	2L_2950041_SNP	G	A	972.77	.	AC=2;AF=1.00;AN=2;DB;DP=39;ExcessHet=3.0103;FS=0.000;MLEAC=2;MLEAF=1.00;MQ=44.00;QD=25.60;SOR=1.329	GT:AD:DP:GQ:PL	1/1:0,38:38:99:1001,113,0
2L	2950584	2L_2950584_SNP	G	A	1599.77	.	AC=2;AF=1.00;AN=2;DB;DP=38;ExcessHet=3.0103;FS=0.000;MLEAC=2;MLEAF=1.00;MQ=43.95;QD=29.95;SOR=1.179	GT:AD:DP:GQ:PL	1/1:0,38:38:99:1628,114,0
2L	2950599	2L_2950599_SNP	C	T	1681.77	.	AC=2;AF=1.00;AN=2;DB;DP=37;ExcessHet=3.0103;FS=0.000;MLEAC=2;MLEAF=1.00;MQ=44.00;QD=27.23;SOR=1.270	GT:AD:DP:GQ:PL	1/1:0,37:37:99:1710,114,0
2L	2950602	2L_2950602_SNP	G	T	1709.77	.	AC=2;AF=1.00;AN=2;DB;DP=37;ExcessHet=3.0103;FS=0.000;MLEAC=2;MLEAF=1.00;MQ=44.00;QD=24.79;SOR=1.121	GT:AD:DP:GQ:PL	1/1:0,37:37:99:1738,117,0
2L	2950620	2L_2950620_SNP	G	A	1576.77	.	AC=2;AF=1.00;AN=2;DB;DP=37;ExcessHet=3.0103;FS=0.000;MLEAC=2;MLEAF=1.00;MQ=44.00;QD=27.91;SOR=0.859	GT:AD:DP:GQ:PL	1/1:0,37:37:99:1605,114,0
2L	2951114	2L_2951114_DEL	GATT	G	1666.73	.	AC=2;AF=1.00;AN=2;DB;DP=38;ExcessHet=3.0103;FS=0.000;MLEAC=2;MLEAF=1.00;MQ=43.70;QD=31.56;SOR=0.914	GT:AD:DP:GQ:PL	1/1:0,38:38:99:1704,115,0
2L	2951137	2L_2951137_SNP	A	T	1099.77	.	AC=2;AF=1.00;AN=2;DB;DP=42;ExcessHet=3.0103;FS=0.000;MLEAC=2;MLEAF=1.00;MQ=43.78;QD=26.82;SOR=0.843	GT:AD:DP:GQ:PL	1/1:0,41:41:99:1128,123,0
2L	2951819	2L_2951819_SNP	T	G	2559.77	.	AC=2;AF=1.00;AN=2;DB;DP=61;ExcessHet=3.0103;FS=0.000;MLEAC=2;MLEAF=1.00;MQ=43.97;QD=32.29;SOR=0.796	GT:AD:DP:GQ:PL	1/1:0,59:59:99:2588,178,0
2L	2951829	2L_2951829_SNP	C	T	2501.77	.	AC=2;AF=1.00;AN=2;DB;DP=56;ExcessHet=3.0103;FS=0.000;MLEAC=2;MLEAF=1.00;MQ=43.97;QD=33.12;SOR=0.729	GT:AD:DP:GQ:PL	1/1:0,55:55:99:2530,172,0
2L	2951857	2L_2951857_SNP	C	T	2252.77	.	AC=2;AF=1.00;AN=2;DB;DP=52;ExcessHet=3.0103;FS=0.000;MLEAC=2;MLEAF=1.00;MQ=44.00;QD=34.84;SOR=0.900	GT:AD:DP:GQ:PL	1/1:0,51:51:99:2281,154,0
2L	2951864	2L_2951864_SNP	T	A	2221.77	.	AC=2;AF=1.00;AN=2;DB;DP=51;ExcessHet=3.0103;FS=0.000;MLEAC=2;MLEAF=1.00;MQ=44.00;QD=30.52;SOR=0.859	GT:AD:DP:GQ:PL	1/1:0,50:50:99:2250,151,0
2L	2952233	2L_2952233_SNP	G	A	1347.77	.	AC=2;AF=1.00;AN=2;DB;DP=50;ExcessHet=3.0103;FS=0.000;MLEAC=2;MLEAF=1.00;MQ=44.00;QD=26.96;SOR=1.270	GT:AD:DP:GQ:PL	1/1:0,50:50:99:1376,150,0
2L	2953846	2L_2953846_SNP	A	C	1420.77	.	AC=2;AF=1.00;AN=2;DB;DP=56;ExcessHet=3.0103;FS=0.000;MLEAC=2;MLEAF=1.00;MQ=43.25;QD=25.37;SOR=0.765	GT:AD:DP:GQ:PL	1/1:0,56:56:99:1449,167,0
2L	2954054	.	C	CACAACAACA	2812.73	.	AC=2;AF=1.00;AN=2;DP=66;ExcessHet=3.0103;FS=0.000;MLEAC=2;MLEAF=1.00;MQ=41.99;QD=30.47;SOR=0.758	GT:AD:DP:GQ:PL	1/1:0,62:62:99:2850,204,0
2L	2954131	2L_2954131_SNP	A	T	1540.77	.	AC=2;AF=1.00;AN=2;DB;DP=60;ExcessHet=3.0103;FS=0.000;MLEAC=2;MLEAF=1.00;MQ=42.27;QD=25.68;SOR=0.906	GT:AD:DP:GQ:PL	1/1:0,60:60:99:1569,178,0
2L	2954230	2L_2954230_SNP	C	G	1624.77	.	AC=2;AF=1.00;AN=2;DB;DP=62;ExcessHet=3.0103;FS=0.000;MLEAC=2;MLEAF=1.00;MQ=44.00;QD=26.21;SOR=0.976	GT:AD:DP:GQ:PL	1/1:0,62:62:99:1653,185,0
2L	2959857	2L_2959857_SNP	C	G	2428.77	.	AC=2;AF=1.00;AN=2;DB;DP=57;ExcessHet=3.0103;FS=0.000;MLEAC=2;MLEAF=1.00;MQ=43.97;QD=34.69;SOR=1.238	GT:AD:DP:GQ:PL	1/1:0,57:57:99:2457,175,0
2L	2959865	2L_2959865_SNP	G	A	2385.77	.	AC=2;AF=1.00;AN=2;DB;DP=54;ExcessHet=3.0103;FS=0.000;MLEAC=2;MLEAF=1.00;MQ=43.96;QD=29.08;SOR=0.931	GT:AD:DP:GQ:PL	1/1:0,54:54:99:2414,172,0
2L	2961723	2L_2961723_SNP	G	A	1536.77	.	AC=2;AF=1.00;AN=2;DB;DP=56;ExcessHet=3.0103;FS=0.000;MLEAC=2;MLEAF=1.00;MQ=44.00;QD=27.44;SOR=0.765	GT:AD:DP:GQ:PL	1/1:0,56:56:99:1565,168,0
2L	2961735	2L_2961735_SNP	A	G	1446.77	.	AC=2;AF=1.00;AN=2;DB;DP=53;ExcessHet=3.0103;FS=0.000;MLEAC=2;MLEAF=1.00;MQ=44.00;QD=27.30;SOR=0.981	GT:AD:DP:GQ:PL	1/1:0,53:53:99:1475,159,0
2L	2963072	.	T	G	1281.77	.	AC=2;AF=1.00;AN=2;DP=50;ExcessHet=3.0103;FS=0.000;MLEAC=2;MLEAF=1.00;MQ=41.24;QD=25.64;SOR=0.693	GT:AD:DP:GQ:PL	1/1:0,50:50:99:1310,149,0
2L	2963166	2L_2963166_SNP	C	T	1363.77	.	AC=2;AF=1.00;AN=2;DB;DP=54;ExcessHet=3.0103;FS=0.000;MLEAC=2;MLEAF=1.00;MQ=42.66;QD=26.23;SOR=1.036	GT:AD:DP:GQ:PL	1/1:0,52:52:99:1392,155,0
2L	2963179	2L_2963179_SNP	A	G	2202.77	.	AC=2;AF=1.00;AN=2;DB;DP=51;ExcessHet=3.0103;FS=0.000;MLEAC=2;MLEAF=1.00;MQ=42.58;QD=32.39;SOR=1.007	GT:AD:DP:GQ:PL	1/1:0,49:49:99:2231,159,0
2L	2963184	2L_2963184_SNP	T	C	2274.77	.	AC=2;AF=1.00;AN=2;DB;DP=53;ExcessHet=3.0103;FS=0.000;MLEAC=2;MLEAF=1.00;MQ=42.54;QD=30.02;SOR=0.900	GT:AD:DP:GQ:PL	1/1:0,51:51:99:2303,165,0
2L	2963197	2L_2963197_SNP	T	C	1381.77	.	AC=2;AF=1.00;AN=2;DB;DP=54;ExcessHet=3.0103;FS=0.000;MLEAC=2;MLEAF=1.00;MQ=42.59;QD=26.57;SOR=1.036	GT:AD:DP:GQ:PL	1/1:0,52:52:99:1410,156,0
2L	2963679	2L_2963679_SNP	C	G	1238.77	.	AC=2;AF=1.00;AN=2;DB;DP=50;ExcessHet=3.0103;FS=0.000;MLEAC=2;MLEAF=1.00;MQ=44.00;QD=24.78;SOR=1.051	GT:AD:DP:GQ:PL	1/1:0,50:50:99:1267,148,0
2L	2963956	2L_2963956_SNP	G	T	1184.77	.	AC=2;AF=1.00;AN=2;BaseQRankSum=1.812;ClippingRankSum=0.000;DB;DP=45;ExcessHet=3.0103;FS=3.522;MLEAC=2;MLEAF=1.00;MQ=44.00;MQRankSum=0.000;QD=26.33;ReadPosRankSum=-0.577;SOR=0.663	GT:AD:DP:GQ:PL	1/1:1,44:45:99:1213,125,0
2L	2964317	.	GT	G	668.73	.	AC=2;AF=1.00;AN=2;DP=45;ExcessHet=3.0103;FS=0.000;MLEAC=2;MLEAF=1.00;MQ=43.91;QD=17.15;SOR=1.236	GT:AD:DP:GQ:PL	1/1:0,39:39:99:706,114,0
2L	2964754	2L_2964754_SNP	G	A	1744.77	.	AC=2;AF=1.00;AN=2;DB;DP=65;ExcessHet=3.0103;FS=0.000;MLEAC=2;MLEAF=1.00;MQ=44.00;QD=26.84;SOR=1.000	GT:AD:DP:GQ:PL	1/1:0,65:65:99:1773,195,0
2L	2965112	.	C	CAG	1692.73	.	AC=2;AF=1.00;AN=2;BaseQRankSum=0.863;ClippingRankSum=0.000;DP=66;ExcessHet=3.0103;FS=0.000;MLEAC=2;MLEAF=1.00;MQ=43.97;MQRankSum=-0.156;QD=29.19;ReadPosRankSum=0.599;SOR=0.679	GT:AD:DP:GQ:PL	1/1:3,55:58:94:1730,94,0
2L	2965147	2L_2965147_SNP	A	G	1750.77	.	AC=2;AF=1.00;AN=2;DB;DP=64;ExcessHet=3.0103;FS=0.000;MLEAC=2;MLEAF=1.00;MQ=43.97;QD=27.36;SOR=0.822	GT:AD:DP:GQ:PL	1/1:0,64:64:99:1779,191,0
2L	2965214	2L_2965214_SNP	T	C	1658.77	.	AC=2;AF=1.00;AN=2;DB;DP=64;ExcessHet=3.0103;FS=0.000;MLEAC=2;MLEAF=1.00;MQ=43.91;QD=26.33;SOR=0.933	GT:AD:DP:GQ:PL	1/1:0,63:63:99:1687,188,0
2L	2965449	2L_2965449_SNP	T	G	1491.77	.	AC=2;AF=1.00;AN=2;DB;DP=57;ExcessHet=3.0103;FS=0.000;MLEAC=2;MLEAF=1.00;MQ=44.00;QD=26.17;SOR=0.800	GT:AD:DP:GQ:PL	1/1:0,57:57:99:1520,170,0
2L	2965999	2L_2965999_SNP	T	C	1604.77	.	AC=2;AF=1.00;AN=2;DB;DP=59;ExcessHet=3.0103;FS=0.000;MLEAC=2;MLEAF=1.00;MQ=44.00;QD=27.20;SOR=1.316	GT:AD:DP:GQ:PL	1/1:0,59:59:99:1633,177,0
2L	2966010	2L_2966010_SNP	C	T	2734.77	.	AC=2;AF=1.00;AN=2;DB;DP=63;ExcessHet=3.0103;FS=0.000;MLEAC=2;MLEAF=1.00;MQ=44.00;QD=26.27;SOR=1.366	GT:AD:DP:GQ:PL	1/1:0,63:63:99:2763,190,0
2L	2966018	2L_2966018_SNP	A	T	2703.77	.	AC=2;AF=1.00;AN=2;DB;DP=61;ExcessHet=3.0103;FS=0.000;MLEAC=2;MLEAF=1.00;MQ=44.00;QD=32.57;SOR=1.392	GT:AD:DP:GQ:PL	1/1:0,61:61:99:2732,187,0
2L	2966036	2L_2966036_SNP	G	A	1684.77	.	AC=2;AF=1.00;AN=2;DB;DP=62;ExcessHet=3.0103;FS=0.000;MLEAC=2;MLEAF=1.00;MQ=44.00;QD=27.17;SOR=1.234	GT:AD:DP:GQ:PL	1/1:0,62:62:99:1713,186,0
2L	2966363	.	A	G	1474.77	.	AC=2;AF=1.00;AN=2;DP=55;ExcessHet=3.0103;FS=0.000;MLEAC=2;MLEAF=1.00;MQ=44.00;QD=26.81;SOR=0.884	GT:AD:DP:GQ:PL	1/1:0,55:55:99:1503,165,0
2L	2968088	2L_2968088_SNP	A	C	1451.77	.	AC=2;AF=1.00;AN=2;DB;DP=53;ExcessHet=3.0103;FS=0.000;MLEAC=2;MLEAF=1.00;MQ=43.74;QD=27.39;SOR=0.808	GT:AD:DP:GQ:PL	1/1:0,53:53:99:1480,159,0
2L	2968439	2L_2968439_DEL	ACTGTTTCCGTG	A	2376.73	.	AC=2;AF=1.00;AN=2;DB;DP=53;ExcessHet=3.0103;FS=0.000;MLEAC=2;MLEAF=1.00;MQ=41.39;QD=29.32;SOR=1.077	GT:AD:DP:GQ:PL	1/1:0,53:53:99:2414,163,0
2L	2968459	2L_2968459_SNP	A	C	2318.77	.	AC=2;AF=1.00;AN=2;DB;DP=54;ExcessHet=3.0103;FS=0.000;MLEAC=2;MLEAF=1.00;MQ=41.27;QD=31.05;SOR=1.022	GT:AD:DP:GQ:PL	1/1:0,54:54:99:2347,162,0
2L	2968497	2L_2968497_SNP	C	T	2190.77	.	AC=2;AF=1.00;AN=2;DB;DP=51;ExcessHet=3.0103;FS=0.000;MLEAC=2;MLEAF=1.00;MQ=40.91;QD=33.19;SOR=0.732	GT:AD:DP:GQ:PL	1/1:0,51:51:99:2219,153,0
2L	2968505	.	T	TTAGTATTCCTTCCCTTCG	2662.73	.	AC=2;AF=1.00;AN=2;DP=50;ExcessHet=3.0103;FS=0.000;MLEAC=2;MLEAF=1.00;MQ=40.80;QD=26.58;SOR=0.773	GT:AD:DP:GQ:PL	1/1:0,50:50:99:2700,184,0
2L	2968526	2L_2968526_SNP	G	A	2344.77	.	AC=2;AF=1.00;AN=2;DB;DP=57;ExcessHet=3.0103;FS=0.000;MLEAC=2;MLEAF=1.00;MQ=42.06;QD=29.17;SOR=0.960	GT:AD:DP:GQ:PL	1/1:0,57:57:99:2373,172,0
2L	2968563	2L_2968563_SNP	C	A	2341.77	.	AC=2;AF=1.00;AN=2;DB;DP=54;ExcessHet=3.0103;FS=0.000;MLEAC=2;MLEAF=1.00;MQ=42.96;QD=29.62;SOR=0.767	GT:AD:DP:GQ:PL	1/1:0,54:54:99:2370,163,0
2L	2968572	2L_2968572_SNP	C	T	2379.77	.	AC=2;AF=1.00;AN=2;DB;DP=54;ExcessHet=3.0103;FS=0.000;MLEAC=2;MLEAF=1.00;MQ=43.07;QD=32.01;SOR=0.693	GT:AD:DP:GQ:PL	1/1:0,54:54:99:2408,166,0
2L	2968625	2L_2968625_SNP	G	T	1551.77	.	AC=2;AF=1.00;AN=2;DB;DP=58;ExcessHet=3.0103;FS=0.000;MLEAC=2;MLEAF=1.00;MQ=43.26;QD=27.22;SOR=0.728	GT:AD:DP:GQ:PL	1/1:0,57:57:99:1580,171,0
2L	2968658	2L_2968658_SNP	G	C	1499.77	.	AC=2;AF=1.00;AN=2;DB;DP=55;ExcessHet=3.0103;FS=0.000;MLEAC=2;MLEAF=1.00;MQ=43.25;QD=27.27;SOR=0.729	GT:AD:DP:GQ:PL	1/1:0,55:55:99:1528,165,0
2L	2968782	2L_2968782_SNP	T	C	1234.77	.	AC=2;AF=1.00;AN=2;DB;DP=47;ExcessHet=3.0103;FS=0.000;MLEAC=2;MLEAF=1.00;MQ=43.63;QD=27.44;SOR=1.559	GT:AD:DP:GQ:PL	1/1:0,45:45:99:1263,135,0
2L	2968809	2L_2968809_SNP	G	A	1104.77	.	AC=2;AF=1.00;AN=2;BaseQRankSum=1.771;ClippingRankSum=0.000;DB;DP=46;ExcessHet=3.0103;FS=0.000;MLEAC=2;MLEAF=1.00;MQ=43.66;MQRankSum=2.198;QD=25.69;ReadPosRankSum=-0.629;SOR=0.569	GT:AD:DP:GQ:PL	1/1:1,42:43:99:1133,118,0
2L	2969001	2L_2969001_SNP	T	C	972.77	.	AC=2;AF=1.00;AN=2;DB;DP=36;ExcessHet=3.0103;FS=0.000;MLEAC=2;MLEAF=1.00;MQ=43.95;QD=27.02;SOR=0.927	GT:AD:DP:GQ:PL	1/1:0,36:36:99:1001,108,0
2L	2969055	2L_2969055_SNP	G	T	1837.77	.	AC=2;AF=1.00;AN=2;DB;DP=42;ExcessHet=3.0103;FS=0.000;MLEAC=2;MLEAF=1.00;MQ=43.93;QD=32.16;SOR=0.693	GT:AD:DP:GQ:PL	1/1:0,42:42:99:1866,126,0
2L	2969058	2L_2969058_SNP	G	A	1837.77	.	AC=2;AF=1.00;AN=2;DB;DP=41;ExcessHet=3.0103;FS=0.000;MLEAC=2;MLEAF=1.00;MQ=43.93;QD=31.56;SOR=0.741	GT:AD:DP:GQ:PL	1/1:0,41:41:99:1866,126,0
2L	2969202	.	A	G	888.77	.	AC=2;AF=1.00;AN=2;DP=36;ExcessHet=3.0103;FS=0.000;MLEAC=2;MLEAF=1.00;MQ=44.00;QD=24.69;SOR=0.693	GT:AD:DP:GQ:PL	1/1:0,36:36:99:917,107,0
2L	2969722	2L_2969722_SNP	T	C	1435.77	.	AC=2;AF=1.00;AN=2;BaseQRankSum=1.807;ClippingRankSum=0.000;DB;DP=56;ExcessHet=3.0103;FS=4.929;MLEAC=2;MLEAF=1.00;MQ=44.00;MQRankSum=0.000;QD=25.64;ReadPosRankSum=0.681;SOR=1.598	GT:AD:DP:GQ:PL	1/1:1,55:56:99:1464,157,0
2L	2969766	2L_2969766_SNP	A	G	1421.77	.	AC=2;AF=1.00;AN=2;DB;DP=55;ExcessHet=3.0103;FS=0.000;MLEAC=2;MLEAF=1.00;MQ=44.00;QD=25.85;SOR=1.739	GT:AD:DP:GQ:PL	1/1:0,55:55:99:1450,164,0
2L	2969789	.	TCA	T	2574.73	.	AC=2;AF=1.00;AN=2;DP=63;ExcessHet=3.0103;FS=0.000;MLEAC=2;MLEAF=1.00;MQ=44.00;QD=33.11;SOR=2.056	GT:AD:DP:GQ:PL	1/1:0,63:63:99:2612,190,0
2L	2972071	2L_2972071_SNP	G	A	1046.77	.	AC=2;AF=1.00;AN=2;BaseQRankSum=1.766;ClippingRankSum=0.000;DB;DP=41;ExcessHet=3.0103;FS=0.000;MLEAC=2;MLEAF=1.00;MQ=43.90;MQRankSum=-0.115;QD=26.17;ReadPosRankSum=-0.625;SOR=0.404	GT:AD:DP:GQ:PL	1/1:1,39:40:99:1075,110,0
2L	2972381	2L_2972381_SNP	T	C	1341.77	.	AC=2;AF=1.00;AN=2;BaseQRankSum=-1.412;ClippingRankSum=0.000;DB;DP=53;ExcessHet=3.0103;FS=4.021;MLEAC=2;MLEAF=1.00;MQ=43.96;MQRankSum=0.000;QD=25.32;ReadPosRankSum=2.011;SOR=1.000	GT:AD:DP:GQ:PL	1/1:1,52:53:99:1370,130,0
2L	2972524	2L_2972524_SNP	G	A	1230.77	.	AC=2;AF=1.00;AN=2;DB;DP=45;ExcessHet=3.0103;FS=0.000;MLEAC=2;MLEAF=1.00;MQ=43.91;QD=27.35;SOR=0.929	GT:AD:DP:GQ:PL	1/1:0,45:45:99:1259,135,0
2L	2972575	2L_2972575_DEL	TC	T	1787.73	.	AC=2;AF=1.00;AN=2;DB;DP=51;ExcessHet=3.0103;FS=0.000;MLEAC=2;MLEAF=1.00;MQ=43.88;QD=28.42;SOR=0.732	GT:AD:DP:GQ:PL	1/1:0,51:51:99:1825,153,0
2L	2972611	2L_2972611_SNP	A	G	2321.77	.	AC=2;AF=1.00;AN=2;DB;DP=55;ExcessHet=3.0103;FS=0.000;MLEAC=2;MLEAF=1.00;MQ=43.82;QD=24.95;SOR=0.884	GT:AD:DP:GQ:PL	1/1:0,55:55:99:2350,165,0
2L	2972627	.	ACTTT	A	2356.73	.	AC=2;AF=1.00;AN=2;DP=54;ExcessHet=3.0103;FS=0.000;MLEAC=2;MLEAF=1.00;MQ=43.82;QD=32.94;SOR=0.767	GT:AD:DP:GQ:PL	1/1:0,54:54:99:2394,163,0
2L	2972638	.	G	GA	2257.73	.	AC=2;AF=1.00;AN=2;DP=50;ExcessHet=3.0103;FS=0.000;MLEAC=2;MLEAF=1.00;MQ=43.80;QD=31.73;SOR=0.773	GT:AD:DP:GQ:PL	1/1:0,50:50:99:2295,154,0
2L	2972648	2L_2972648_SNP	T	C	2266.77	.	AC=2;AF=1.00;AN=2;DB;DP=51;ExcessHet=3.0103;FS=0.000;MLEAC=2;MLEAF=1.00;MQ=43.77;QD=32.00;SOR=0.732	GT:AD:DP:GQ:PL	1/1:0,51:51:99:2295,154,0
2L	2972671	2L_2972671_SNP	C	A	2176.77	.	AC=2;AF=1.00;AN=2;DB;DP=48;ExcessHet=3.0103;FS=0.000;MLEAC=2;MLEAF=1.00;MQ=43.75;QD=33.29;SOR=0.776	GT:AD:DP:GQ:PL	1/1:0,48:48:99:2205,147,0
2L	2972676	2L_2972676_SNP	A	G	2266.77	.	AC=2;AF=1.00;AN=2;DB;DP=50;ExcessHet=3.0103;FS=0.000;MLEAC=2;MLEAF=1.00;MQ=43.76;QD=30.19;SOR=0.693	GT:AD:DP:GQ:PL	1/1:0,50:50:99:2295,154,0
2L	2972692	2L_2972692_SNP	C	T	2337.77	.	AC=2;AF=1.00;AN=2;DB;DP=56;ExcessHet=3.0103;FS=0.000;MLEAC=2;MLEAF=1.00;MQ=43.72;QD=31.41;SOR=1.009	GT:AD:DP:GQ:PL	1/1:0,56:56:99:2366,169,0
2L	2972728	2L_2972728_SNP	C	G	1489.77	.	AC=2;AF=1.00;AN=2;DB;DP=55;ExcessHet=3.0103;FS=0.000;MLEAC=2;MLEAF=1.00;MQ=43.75;QD=27.09;SOR=1.159	GT:AD:DP:GQ:PL	1/1:0,55:55:99:1518,165,0
2L	2972799	2L_2972799_SNP	A	C	2398.77	.	AC=2;AF=1.00;AN=2;DB;DP=54;ExcessHet=3.0103;FS=0.000;MLEAC=2;MLEAF=1.00;MQ=43.85;QD=26.92;SOR=1.981	GT:AD:DP:GQ:PL	1/1:0,54:54:99:2427,166,0
2L	2972805	2L_2972805_SNP	G	T	2437.77	.	AC=2;AF=1.00;AN=2;DB;DP=55;ExcessHet=3.0103;FS=0.000;MLEAC=2;MLEAF=1.00;MQ=43.86;QD=31.53;SOR=2.179	GT:AD:DP:GQ:PL	1/1:0,55:55:99:2466,169,0
2L	2973767	2L_2973767_SNP	G	T	1480.77	.	AC=2;AF=1.00;AN=2;DB;DP=56;ExcessHet=3.0103;FS=0.000;MLEAC=2;MLEAF=1.00;MQ=42.53;QD=26.44;SOR=1.009	GT:AD:DP:GQ:PL	1/1:0,56:56:99:1509,166,0
2L	2973836	2L_2973836_SNP	T	C	1263.77	.	AC=2;AF=1.00;AN=2;DB;DP=49;ExcessHet=3.0103;FS=0.000;MLEAC=2;MLEAF=1.00;MQ=43.11;QD=25.79;SOR=0.818	GT:AD:DP:GQ:PL	1/1:0,49:49:99:1292,146,0
2L	2973968	2L_2973968_SNP	C	T	1231.77	.	AC=2;AF=1.00;AN=2;DB;DP=46;ExcessHet=3.0103;FS=0.000;MLEAC=2;MLEAF=1.00;MQ=43.53;QD=26.78;SOR=0.976	GT:AD:DP:GQ:PL	1/1:0,46:46:99:1260,138,0
2L	2974295	2L_2974295_SNP	G	A	1097.77	.	AC=2;AF=1.00;AN=2;DB;DP=41;ExcessHet=3.0103;FS=0.000;MLEAC=2;MLEAF=1.00;MQ=43.79;QD=27.44;SOR=0.793	GT:AD:DP:GQ:PL	1/1:0,40:40:99:1126,120,0
2L	2974352	2L_2974352_SNP	T	G	1231.77	.	AC=2;AF=1.00;AN=2;DB;DP=48;ExcessHet=3.0103;FS=0.000;MLEAC=2;MLEAF=1.00;MQ=43.72;QD=26.78;SOR=0.780	GT:AD:DP:GQ:PL	1/1:0,46:46:99:1260,138,0
2L	2974795	2L_2974795_SNP	A	C	1475.77	.	AC=2;AF=1.00;AN=2;DB;DP=58;ExcessHet=3.0103;FS=0.000;MLEAC=2;MLEAF=1.00;MQ=43.83;QD=25.44;SOR=1.085	GT:AD:DP:GQ:PL	1/1:0,58:58:99:1504,172,0
2L	2974819	.	C	CAA	2558.73	.	AC=2;AF=1.00;AN=2;DP=56;ExcessHet=3.0103;FS=0.000;MLEAC=2;MLEAF=1.00;MQ=43.83;QD=28.73;SOR=1.009	GT:AD:DP:GQ:PL	1/1:0,56:56:99:2596,175,0
2L	2974831	2L_2974831_SNP	G	A	2631.77	.	AC=2;AF=1.00;AN=2;DB;DP=60;ExcessHet=3.0103;FS=0.000;MLEAC=2;MLEAF=1.00;MQ=43.71;QD=30.24;SOR=0.986	GT:AD:DP:GQ:PL	1/1:0,60:60:99:2660,184,0
2L	2974932	.	ATGGTTAATGTCGACT	A	2334.73	.	AC=2;AF=1.00;AN=2;BaseQRankSum=-0.221;ClippingRankSum=0.000;DP=60;ExcessHet=3.0103;FS=0.000;MLEAC=2;MLEAF=1.00;MQ=43.35;MQRankSum=-0.470;QD=34.23;ReadPosRankSum=-0.821;SOR=0.362	GT:AD:DP:GQ:PL	1/1:1,56:57:42:2372,42,0
2L	2974964	2L_2974964_SNP	G	A	2131.77	.	AC=2;AF=1.00;AN=2;BaseQRankSum=-0.631;ClippingRankSum=0.000;DB;DP=52;ExcessHet=3.0103;FS=0.000;MLEAC=2;MLEAF=1.00;MQ=43.25;MQRankSum=-0.498;QD=27.01;ReadPosRankSum=0.668;SOR=0.403	GT:AD:DP:GQ:PL	1/1:1,51:52:72:2160,72,0
2L	2974974	.	T	G	2269.77	.	AC=2;AF=1.00;AN=2;BaseQRankSum=-1.457;ClippingRankSum=0.000;DP=52;ExcessHet=3.0103;FS=0.000;MLEAC=2;MLEAF=1.00;MQ=43.25;MQRankSum=-0.498;QD=27.44;ReadPosRankSum=0.947;SOR=0.458	GT:AD:DP:GQ:PL	1/1:1,51:52:81:2298,81,0
2L	2974975	.	G	A	2213.77	.	AC=2;AF=1.00;AN=2;BaseQRankSum=-1.061;ClippingRankSum=0.000;DP=51;ExcessHet=3.0103;FS=0.000;MLEAC=2;MLEAF=1.00;MQ=43.23;MQRankSum=-0.504;QD=33.94;ReadPosRankSum=1.047;SOR=0.382	GT:AD:DP:GQ:PL	1/1:1,50:51:75:2242,75,0
2L	2976270	2L_2976270_SNP	A	G	1432.77	.	AC=2;AF=1.00;AN=2;DB;DP=56;ExcessHet=3.0103;FS=0.000;MLEAC=2;MLEAF=1.00;MQ=43.97;QD=26.53;SOR=1.445	GT:AD:DP:GQ:PL	1/1:0,54:54:99:1461,161,0
2L	2977859	2L_2977859_SNP	C	G	1559.77	.	AC=2;AF=1.00;AN=2;DB;DP=61;ExcessHet=3.0103;FS=0.000;MLEAC=2;MLEAF=1.00;MQ=44.00;QD=25.57;SOR=0.725	GT:AD:DP:GQ:PL	1/1:0,61:61:99:1588,181,0
2L	2978732	2L_2978732_SNP	T	C	1219.77	.	AC=2;AF=1.00;AN=2;DB;DP=46;ExcessHet=3.0103;FS=0.000;MLEAC=2;MLEAF=1.00;MQ=43.32;QD=26.52;SOR=0.976	GT:AD:DP:GQ:PL	1/1:0,46:46:99:1248,138,0
2L	2981571	2L_2981571_SNP	G	A	1297.77	.	AC=2;AF=1.00;AN=2;DB;DP=49;ExcessHet=3.0103;FS=0.000;MLEAC=2;MLEAF=1.00;MQ=44.00;QD=26.49;SOR=1.345	GT:AD:DP:GQ:PL	1/1:0,49:49:99:1326,147,0
2L	2981638	2L_2981638_SNP	G	T	1474.77	.	AC=2;AF=1.00;AN=2;DB;DP=56;ExcessHet=3.0103;FS=0.000;MLEAC=2;MLEAF=1.00;MQ=44.00;QD=26.34;SOR=1.101	GT:AD:DP:GQ:PL	1/1:0,56:56:99:1503,167,0
2L	2982630	2L_2982630_SNP	T	G	1193.77	.	AC=2;AF=1.00;AN=2;DB;DP=46;ExcessHet=3.0103;FS=0.000;MLEAC=2;MLEAF=1.00;MQ=43.87;QD=26.53;SOR=1.038	GT:AD:DP:GQ:PL	1/1:0,45:45:99:1222,135,0
2L	2983542	2L_2983542_SNP	T	C	1187.77	.	AC=2;AF=1.00;AN=2;DB;DP=47;ExcessHet=3.0103;FS=0.000;MLEAC=2;MLEAF=1.00;MQ=43.88;QD=25.82;SOR=1.085	GT:AD:DP:GQ:PL	1/1:0,46:46:99:1216,137,0
2L	2984547	2L_2984547_SNP	A	C	931.77	.	AC=2;AF=1.00;AN=2;DB;DP=36;ExcessHet=3.0103;FS=0.000;MLEAC=2;MLEAF=1.00;MQ=44.00;QD=25.88;SOR=2.179	GT:AD:DP:GQ:PL	1/1:0,36:36:99:960,107,0
2L	2984796	2L_2984796_SNP	T	G	951.77	.	AC=2;AF=1.00;AN=2;DB;DP=37;ExcessHet=3.0103;FS=0.000;MLEAC=2;MLEAF=1.00;MQ=43.84;QD=26.44;SOR=0.804	GT:AD:DP:GQ:PL	1/1:0,36:36:99:980,108,0
2L	2984847	2L_2984847_SNP	G	A	1137.77	.	AC=2;AF=1.00;AN=2;DB;DP=42;ExcessHet=3.0103;FS=0.000;MLEAC=2;MLEAF=1.00;MQ=43.91;QD=27.09;SOR=0.788	GT:AD:DP:GQ:PL	1/1:0,42:42:99:1166,126,0
2L	2984903	2L_2984903_SNP	G	A	1099.77	.	AC=2;AF=1.00;AN=2;DB;DP=43;ExcessHet=3.0103;FS=0.000;MLEAC=2;MLEAF=1.00;MQ=43.91;QD=25.58;SOR=0.836	GT:AD:DP:GQ:PL	1/1:0,43:43:99:1128,128,0
2L	2984937	2L_2984937_SNP	A	G	1135.77	.	AC=2;AF=1.00;AN=2;DB;DP=43;ExcessHet=3.0103;FS=0.000;MLEAC=2;MLEAF=1.00;MQ=44.00;QD=26.41;SOR=1.179	GT:AD:DP:GQ:PL	1/1:0,43:43:99:1164,129,0
2L	2985048	2L_2985048_SNP	A	G	1160.77	.	AC=2;AF=1.00;AN=2;DB;DP=43;ExcessHet=3.0103;FS=0.000;MLEAC=2;MLEAF=1.00;MQ=44.00;QD=26.99;SOR=0.739	GT:AD:DP:GQ:PL	1/1:0,43:43:99:1189,129,0
2L	2985132	2L_2985132_SNP	A	G	1087.77	.	AC=2;AF=1.00;AN=2;DB;DP=45;ExcessHet=3.0103;FS=0.000;MLEAC=2;MLEAF=1.00;MQ=44.00;QD=24.72;SOR=1.662	GT:AD:DP:GQ:PL	1/1:0,44:44:99:1116,130,0
2L	2985511	2L_2985511_SNP	C	G	1414.77	.	AC=2;AF=1.00;AN=2;DB;DP=53;ExcessHet=3.0103;FS=0.000;MLEAC=2;MLEAF=1.00;MQ=43.87;QD=26.69;SOR=0.892	GT:AD:DP:GQ:PL	1/1:0,53:53:99:1443,159,0
2L	2985908	2L_2985908_SNP	C	G	1018.77	.	AC=2;AF=1.00;AN=2;DB;DP=39;ExcessHet=3.0103;FS=0.000;MLEAC=2;MLEAF=1.00;MQ=43.90;QD=26.12;SOR=0.743	GT:AD:DP:GQ:PL	1/1:0,39:39:99:1047,116,0
2L	2986251	2L_2986251_SNP	C	G	1225.77	.	AC=2;AF=1.00;AN=2;DB;DP=46;ExcessHet=3.0103;FS=0.000;MLEAC=2;MLEAF=1.00;MQ=44.00;QD=26.65;SOR=0.976	GT:AD:DP:GQ:PL	1/1:0,46:46:99:1254,137,0
2L	2986304	2L_2986304_SNP	A	G	1442.77	.	AC=2;AF=1.00;AN=2;BaseQRankSum=-0.282;ClippingRankSum=0.000;DB;DP=55;ExcessHet=3.0103;FS=3.786;MLEAC=2;MLEAF=1.00;MQ=44.00;MQRankSum=0.000;QD=26.23;ReadPosRankSum=1.178;SOR=0.837	GT:AD:DP:GQ:PL	1/1:1,54:55:99:1471,160,0
2L	2986786	2L_2986786_SNP	C	T	1593.77	.	AC=2;AF=1.00;AN=2;BaseQRankSum=1.793;ClippingRankSum=0.000;DB;DP=64;ExcessHet=3.0103;FS=0.000;MLEAC=2;MLEAF=1.00;MQ=43.95;MQRankSum=7.938;QD=25.71;ReadPosRankSum=-0.545;SOR=0.264	GT:AD:DP:GQ:PL	1/1:1,61:62:99:1622,175,0
2L	2986832	2L_2986832_SNP	G	A	1653.77	.	AC=2;AF=1.00;AN=2;DB;DP=63;ExcessHet=3.0103;FS=0.000;MLEAC=2;MLEAF=1.00;MQ=43.86;QD=27.11;SOR=0.793	GT:AD:DP:GQ:PL	1/1:0,61:61:99:1682,183,0
2L	2987315	2L_2987315_SNP	T	G	946.77	.	AC=2;AF=1.00;AN=2;DB;DP=38;ExcessHet=3.0103;FS=0.000;MLEAC=2;MLEAF=1.00;MQ=44.00;QD=24.91;SOR=0.693	GT:AD:DP:GQ:PL	1/1:0,38:38:99:975,113,0
2L	2987347	2L_2987347_SNP	A	T	1236.77	.	AC=2;AF=1.00;AN=2;DB;DP=46;ExcessHet=3.0103;FS=0.000;MLEAC=2;MLEAF=1.00;MQ=43.91;QD=26.89;SOR=0.874	GT:AD:DP:GQ:PL	1/1:0,46:46:99:1265,138,0
2L	2987777	2L_2987777_SNP	A	C	1207.77	.	AC=2;AF=1.00;AN=2;DB;DP=44;ExcessHet=3.0103;FS=0.000;MLEAC=2;MLEAF=1.00;MQ=44.50;QD=27.45;SOR=1.508	GT:AD:DP:GQ:PL	1/1:0,44:44:99:1236,132,0
2L	2987817	.	T	TATATAA	2226.73	.	AC=2;AF=1.00;AN=2;DP=54;ExcessHet=3.0103;FS=0.000;MLEAC=2;MLEAF=1.00;MQ=44.41;QD=35.67;SOR=1.609	GT:AD:DP:GQ:PL	1/1:0,49:49:99:2264,153,0
2L	2987845	2L_2987845_SNP	G	A	1411.77	.	AC=2;AF=1.00;AN=2;DB;DP=52;ExcessHet=3.0103;FS=0.000;MLEAC=2;MLEAF=1.00;MQ=44.00;QD=27.15;SOR=1.480	GT:AD:DP:GQ:PL	1/1:0,52:52:99:1440,156,0
2L	2988043	2L_2988043_SNP	T	A	1701.77	.	AC=2;AF=1.00;AN=2;DB;DP=63;ExcessHet=3.0103;FS=0.000;MLEAC=2;MLEAF=1.00;MQ=44.00;QD=27.01;SOR=1.179	GT:AD:DP:GQ:PL	1/1:0,63:63:99:1730,189,0
2L	2988074	2L_2988074_SNP	C	T	1537.77	.	AC=2;AF=1.00;AN=2;DB;DP=58;ExcessHet=3.0103;FS=0.000;MLEAC=2;MLEAF=1.00;MQ=44.00;QD=26.51;SOR=1.278	GT:AD:DP:GQ:PL	1/1:0,58:58:99:1566,174,0
2L	2988160	2L_2988160_SNP	T	G	1277.77	.	AC=2;AF=1.00;AN=2;DB;DP=49;ExcessHet=3.0103;FS=0.000;MLEAC=2;MLEAF=1.00;MQ=43.88;QD=26.08;SOR=0.733	GT:AD:DP:GQ:PL	1/1:0,49:49:99:1306,146,0
2L	2988696	2L_2988696_SNP	T	A	982.77	.	AC=2;AF=1.00;AN=2;BaseQRankSum=-0.869;ClippingRankSum=0.000;DB;DP=39;ExcessHet=3.0103;FS=0.000;MLEAC=2;MLEAF=1.00;MQ=43.59;MQRankSum=-0.253;QD=25.20;ReadPosRankSum=-0.560;SOR=0.267	GT:AD:DP:GQ:PL	1/1:1,38:39:89:1011,89,0
2L	2988907	2L_2988907_SNP	T	C	1246.77	.	AC=2;AF=1.00;AN=2;DB;DP=47;ExcessHet=3.0103;FS=0.000;MLEAC=2;MLEAF=1.00;MQ=43.92;QD=26.53;SOR=0.823	GT:AD:DP:GQ:PL	1/1:0,47:47:99:1275,140,0
2L	2989124	2L_2989124_SNP	C	G	1132.77	.	AC=2;AF=1.00;AN=2;DB;DP=44;ExcessHet=3.0103;FS=0.000;MLEAC=2;MLEAF=1.00;MQ=43.96;QD=26.34;SOR=0.836	GT:AD:DP:GQ:PL	1/1:0,43:43:99:1161,129,0
2L	2989430	2L_2989430_SNP	G	C	2252.77	.	AC=2;AF=1.00;AN=2;DB;DP=53;ExcessHet=3.0103;FS=0.000;MLEAC=2;MLEAF=1.00;MQ=43.70;QD=29.07;SOR=1.077	GT:AD:DP:GQ:PL	1/1:0,53:53:99:2281,160,0
2L	2989439	2L_2989439_SNP	A	G	2304.77	.	AC=2;AF=1.00;AN=2;DB;DP=53;ExcessHet=3.0103;FS=0.000;MLEAC=2;MLEAF=1.00;MQ=43.83;QD=27.83;SOR=0.892	GT:AD:DP:GQ:PL	1/1:0,53:53:99:2333,163,0
2L	2989515	2L_2989515_SNP	C	G	1264.77	.	AC=2;AF=1.00;AN=2;BaseQRankSum=-1.691;ClippingRankSum=0.000;DB;DP=52;ExcessHet=3.0103;FS=0.000;MLEAC=2;MLEAF=1.00;MQ=43.92;MQRankSum=7.143;QD=25.30;ReadPosRankSum=1.667;SOR=0.239	GT:AD:DP:GQ:PL	1/1:1,49:50:99:1293,143,0
2L	2990301	2L_2990301_SNP	T	C	1027.77	.	AC=2;AF=1.00;AN=2;DB;DP=38;ExcessHet=3.0103;FS=0.000;MLEAC=2;MLEAF=1.00;MQ=43.90;QD=27.05;SOR=0.914	GT:AD:DP:GQ:PL	1/1:0,38:38:99:1056,114,0
2L	2990387	.	G	GA	1007.73	.	AC=2;AF=1.00;AN=2;DP=34;ExcessHet=3.0103;FS=0.000;MLEAC=2;MLEAF=1.00;MQ=43.94;QD=29.64;SOR=1.244	GT:AD:DP:GQ:PL	1/1:0,34:34:99:1045,102,0
2L	2990462	2L_2990462_SNP	C	T	1777.77	.	AC=2;AF=1.00;AN=2;DB;DP=42;ExcessHet=3.0103;FS=0.000;MLEAC=2;MLEAF=1.00;MQ=43.95;QD=35.64;SOR=1.556	GT:AD:DP:GQ:PL	1/1:0,42:42:99:1806,126,0
2L	2990471	2L_2990471_SNP	T	A	1751.77	.	AC=2;AF=1.00;AN=2;DB;DP=41;ExcessHet=3.0103;FS=0.000;MLEAC=2;MLEAF=1.00;MQ=43.95;QD=35.25;SOR=1.845	GT:AD:DP:GQ:PL	1/1:0,41:41:99:1780,123,0
2L	2990582	2L_2990582_SNP	C	T	2161.77	.	AC=2;AF=1.00;AN=2;DB;DP=50;ExcessHet=3.0103;FS=0.000;MLEAC=2;MLEAF=1.00;MQ=44.00;QD=33.57;SOR=0.952	GT:AD:DP:GQ:PL	1/1:0,50:50:99:2190,150,0
2L	2990591	2L_2990591_SNP	G	C	2272.77	.	AC=2;AF=1.00;AN=2;DB;DP=53;ExcessHet=3.0103;FS=0.000;MLEAC=2;MLEAF=1.00;MQ=44.00;QD=27.74;SOR=0.981	GT:AD:DP:GQ:PL	1/1:0,53:53:99:2301,162,0
2L	2990612	2L_2990612_SNP	T	A	1364.77	.	AC=2;AF=1.00;AN=2;DB;DP=52;ExcessHet=3.0103;FS=0.000;MLEAC=2;MLEAF=1.00;MQ=44.00;QD=26.25;SOR=0.941	GT:AD:DP:GQ:PL	1/1:0,52:52:99:1393,156,0
2L	2990624	2L_2990624_SNP	A	C	2460.77	.	AC=2;AF=1.00;AN=2;DB;DP=56;ExcessHet=3.0103;FS=0.000;MLEAC=2;MLEAF=1.00;MQ=44.00;QD=27.24;SOR=0.765	GT:AD:DP:GQ:PL	1/1:0,56:56:99:2489,172,0
2L	2990630	2L_2990630_SNP	A	T	2399.77	.	AC=2;AF=1.00;AN=2;DB;DP=55;ExcessHet=3.0103;FS=0.000;MLEAC=2;MLEAF=1.00;MQ=44.00;QD=24.82;SOR=0.729	GT:AD:DP:GQ:PL	1/1:0,55:55:99:2428,166,0
2L	2990645	2L_2990645_SNP	C	T	1451.77	.	AC=2;AF=1.00;AN=2;DB;DP=55;ExcessHet=3.0103;FS=0.000;MLEAC=2;MLEAF=1.00;MQ=44.00;QD=26.40;SOR=0.804	GT:AD:DP:GQ:PL	1/1:0,55:55:99:1480,164,0
2L	2990667	2L_2990667_SNP	G	A	1479.77	.	AC=2;AF=1.00;AN=2;DB;DP=56;ExcessHet=3.0103;FS=0.000;MLEAC=2;MLEAF=1.00;MQ=44.00;QD=26.42;SOR=0.841	GT:AD:DP:GQ:PL	1/1:0,56:56:99:1508,166,0
2L	2990805	2L_2990805_SNP	A	G	994.77	.	AC=2;AF=1.00;AN=2;DB;DP=41;ExcessHet=3.0103;FS=0.000;MLEAC=2;MLEAF=1.00;MQ=43.95;QD=26.18;SOR=2.073	GT:AD:DP:GQ:PL	1/1:0,38:38:99:1023,113,0
2L	2990901	2L_2990901_SNP	A	G	1318.77	.	AC=2;AF=1.00;AN=2;DB;DP=53;ExcessHet=3.0103;FS=0.000;MLEAC=2;MLEAF=1.00;MQ=43.82;QD=25.86;SOR=0.732	GT:AD:DP:GQ:PL	1/1:0,51:51:99:1347,152,0
2L	2991118	2L_2991118_SNP	G	A	1441.77	.	AC=2;AF=1.00;AN=2;DB;DP=53;ExcessHet=3.0103;FS=0.000;MLEAC=2;MLEAF=1.00;MQ=43.87;QD=27.20;SOR=0.730	GT:AD:DP:GQ:PL	1/1:0,53:53:99:1470,159,0
2L	2991130	2L_2991130_SNP	T	C	1476.77	.	AC=2;AF=1.00;AN=2;DB;DP=55;ExcessHet=3.0103;FS=0.000;MLEAC=2;MLEAF=1.00;MQ=43.88;QD=26.85;SOR=0.804	GT:AD:DP:GQ:PL	1/1:0,55:55:99:1505,164,0
2L	2991148	2L_2991148_SNP	C	T	1375.77	.	AC=2;AF=1.00;AN=2;DB;DP=52;ExcessHet=3.0103;FS=0.000;MLEAC=2;MLEAF=1.00;MQ=43.91;QD=26.46;SOR=0.853	GT:AD:DP:GQ:PL	1/1:0,52:52:99:1404,155,0
2L	2991360	2L_2991360_SNP	A	G	1156.77	.	AC=2;AF=1.00;AN=2;DB;DP=44;ExcessHet=3.0103;FS=0.000;MLEAC=2;MLEAF=1.00;MQ=44.00;QD=26.29;SOR=0.883	GT:AD:DP:GQ:PL	1/1:0,44:44:99:1185,132,0
2L	2991390	2L_2991390_SNP	T	C	1268.77	.	AC=2;AF=1.00;AN=2;DB;DP=47;ExcessHet=3.0103;FS=0.000;MLEAC=2;MLEAF=1.00;MQ=44.00;QD=27.00;SOR=1.132	GT:AD:DP:GQ:PL	1/1:0,47:47:99:1297,140,0
2L	2991432	2L_2991432_SNP	A	G	982.77	.	AC=2;AF=1.00;AN=2;DB;DP=37;ExcessHet=3.0103;FS=0.000;MLEAC=2;MLEAF=1.00;MQ=44.00;QD=26.56;SOR=0.859	GT:AD:DP:GQ:PL	1/1:0,37:37:99:1011,111,0
2L	2991535	2L_2991535_SNP	T	G	1904.77	.	AC=2;AF=1.00;AN=2;DB;DP=43;ExcessHet=3.0103;FS=0.000;MLEAC=2;MLEAF=1.00;MQ=43.39;QD=27.90;SOR=0.941	GT:AD:DP:GQ:PL	1/1:0,43:43:99:1933,138,0
2L	2991536	2L_2991536_SNP	G	C	1904.77	.	AC=2;AF=1.00;AN=2;DB;DP=46;ExcessHet=3.0103;FS=0.000;MLEAC=2;MLEAF=1.00;MQ=43.43;QD=30.02;SOR=0.874	GT:AD:DP:GQ:PL	1/1:0,46:46:99:1933,138,0
2L	2991686	2L_2991686_SNP	A	G	1087.77	.	AC=2;AF=1.00;AN=2;DB;DP=41;ExcessHet=3.0103;FS=0.000;MLEAC=2;MLEAF=1.00;MQ=44.00;QD=26.53;SOR=0.843	GT:AD:DP:GQ:PL	1/1:0,41:41:99:1116,122,0
2L	2991750	2L_2991750_SNP	G	C	1178.77	.	AC=2;AF=1.00;AN=2;DB;DP=46;ExcessHet=3.0103;FS=0.000;MLEAC=2;MLEAF=1.00;MQ=44.00;QD=25.63;SOR=0.874	GT:AD:DP:GQ:PL	1/1:0,46:46:99:1207,137,0
2L	2991876	2L_2991876_SNP	C	T	1194.77	.	AC=2;AF=1.00;AN=2;DB;DP=43;ExcessHet=3.0103;FS=0.000;MLEAC=2;MLEAF=1.00;MQ=44.00;QD=27.79;SOR=0.836	GT:AD:DP:GQ:PL	1/1:0,43:43:99:1223,129,0
2L	2991957	2L_2991957_SNP	A	G	1200.77	.	AC=2;AF=1.00;AN=2;DB;DP=45;ExcessHet=3.0103;FS=0.000;MLEAC=2;MLEAF=1.00;MQ=44.00;QD=26.68;SOR=0.737	GT:AD:DP:GQ:PL	1/1:0,45:45:99:1229,135,0
2L	2992433	2L_2992433_SNP	A	G	1310.77	.	AC=2;AF=1.00;AN=2;DB;DP=49;ExcessHet=3.0103;FS=0.000;MLEAC=2;MLEAF=1.00;MQ=43.81;QD=26.75;SOR=0.818	GT:AD:DP:GQ:PL	1/1:0,49:49:99:1339,147,0
2L	2992518	2L_2992518_SNP	T	C	810.77	.	AC=2;AF=1.00;AN=2;DB;DP=32;ExcessHet=3.0103;FS=0.000;MLEAC=2;MLEAF=1.00;MQ=43.94;QD=25.34;SOR=0.957	GT:AD:DP:GQ:PL	1/1:0,32:32:95:839,95,0
2L	2993236	.	CAA	C	1661.73	.	AC=2;AF=1.00;AN=2;DP=63;ExcessHet=3.0103;FS=0.000;MLEAC=2;MLEAF=1.00;MQ=44.00;QD=29.67;SOR=0.765	GT:AD:DP:GQ:PL	1/1:0,56:56:99:1699,169,0
2L	2993525	2L_2993525_SNP	T	A	1627.77	.	AC=2;AF=1.00;AN=2;DB;DP=58;ExcessHet=3.0103;FS=0.000;MLEAC=2;MLEAF=1.00;MQ=43.80;QD=28.06;SOR=0.836	GT:AD:DP:GQ:PL	1/1:0,58:58:99:1656,174,0
2L	2993784	2L_2993784_SNP	T	G	1081.77	.	AC=2;AF=1.00;AN=2;DB;DP=42;ExcessHet=3.0103;FS=0.000;MLEAC=2;MLEAF=1.00;MQ=44.00;QD=25.76;SOR=0.693	GT:AD:DP:GQ:PL	1/1:0,42:42:99:1110,125,0
2L	2994655	2L_2994655_SNP	C	A	2393.77	.	AC=2;AF=1.00;AN=2;DB;DP=56;ExcessHet=3.0103;FS=0.000;MLEAC=2;MLEAF=1.00;MQ=43.93;QD=27.51;SOR=0.841	GT:AD:DP:GQ:PL	1/1:0,56:56:99:2422,172,0
2L	2994664	2L_2994664_SNP	A	G	2420.77	.	AC=2;AF=1.00;AN=2;DB;DP=57;ExcessHet=3.0103;FS=0.000;MLEAC=2;MLEAF=1.00;MQ=43.93;QD=28.85;SOR=0.877	GT:AD:DP:GQ:PL	1/1:0,57:57:99:2449,175,0
2L	2994944	2L_2994944_SNP	G	C	1656.77	.	AC=2;AF=1.00;AN=2;DB;DP=62;ExcessHet=3.0103;FS=0.000;MLEAC=2;MLEAF=1.00;MQ=43.97;QD=26.72;SOR=0.693	GT:AD:DP:GQ:PL	1/1:0,62:62:99:1685,186,0
2L	2995570	2L_2995570_SNP	T	C	1028.77	.	AC=2;AF=1.00;AN=2;DB;DP=41;ExcessHet=3.0103;FS=0.000;MLEAC=2;MLEAF=1.00;MQ=44.00;QD=25.09;SOR=0.741	GT:AD:DP:GQ:PL	1/1:0,41:41:99:1057,122,0
2L	2995690	2L_2995690_SNP	G	A	1360.77	.	AC=2;AF=1.00;AN=2;DB;DP=50;ExcessHet=3.0103;FS=0.000;MLEAC=2;MLEAF=1.00;MQ=43.84;QD=27.22;SOR=0.773	GT:AD:DP:GQ:PL	1/1:0,50:50:99:1389,150,0
2L	2995807	2L_2995807_SNP	A	G	833.77	.	AC=2;AF=1.00;AN=2;DB;DP=36;ExcessHet=3.0103;FS=0.000;MLEAC=2;MLEAF=1.00;MQ=43.84;QD=24.52;SOR=0.811	GT:AD:DP:GQ:PL	1/1:0,34:34:99:862,101,0
2L	2995867	2L_2995867_SNP	T	A	1084.77	.	AC=2;AF=1.00;AN=2;DB;DP=43;ExcessHet=3.0103;FS=0.000;MLEAC=2;MLEAF=1.00;MQ=43.77;QD=26.46;SOR=0.843	GT:AD:DP:GQ:PL	1/1:0,41:41:99:1113,123,0
2L	2995879	2L_2995879_SNP	C	G	948.77	.	AC=2;AF=1.00;AN=2;DB;DP=40;ExcessHet=3.0103;FS=0.000;MLEAC=2;MLEAF=1.00;MQ=43.71;QD=24.33;SOR=0.850	GT:AD:DP:GQ:PL	1/1:0,39:39:99:977,115,0
2L	2996116	2L_2996116_SNP	T	C	1372.77	.	AC=2;AF=1.00;AN=2;DB;DP=53;ExcessHet=3.0103;FS=0.000;MLEAC=2;MLEAF=1.00;MQ=43.93;QD=25.90;SOR=0.808	GT:AD:DP:GQ:PL	1/1:0,53:53:99:1401,158,0
2L	2996143	2L_2996143_SNP	C	T	1450.77	.	AC=2;AF=1.00;AN=2;DB;DP=55;ExcessHet=3.0103;FS=0.000;MLEAC=2;MLEAF=1.00;MQ=43.93;QD=26.38;SOR=0.804	GT:AD:DP:GQ:PL	1/1:0,55:55:99:1479,165,0
2L	2996158	2L_2996158_SNP	A	G	1425.77	.	AC=2;AF=1.00;AN=2;DB;DP=55;ExcessHet=3.0103;FS=0.000;MLEAC=2;MLEAF=1.00;MQ=43.96;QD=25.92;SOR=0.884	GT:AD:DP:GQ:PL	1/1:0,55:55:99:1454,165,0
2L	2996212	2L_2996212_SNP	C	T	1216.77	.	AC=2;AF=1.00;AN=2;DB;DP=46;ExcessHet=3.0103;FS=0.000;MLEAC=2;MLEAF=1.00;MQ=43.96;QD=26.45;SOR=0.780	GT:AD:DP:GQ:PL	1/1:0,46:46:99:1245,138,0
2L	2996258	2L_2996258_SNP	G	C	1105.77	.	AC=2;AF=1.00;AN=2;DB;DP=42;ExcessHet=3.0103;FS=0.000;MLEAC=2;MLEAF=1.00;MQ=43.95;QD=26.33;SOR=0.892	GT:AD:DP:GQ:PL	1/1:0,42:42:99:1134,126,0
2L	2996284	2L_2996284_SNP	T	A	1123.77	.	AC=2;AF=1.00;AN=2;DB;DP=43;ExcessHet=3.0103;FS=0.000;MLEAC=2;MLEAF=1.00;MQ=43.95;QD=26.13;SOR=1.055	GT:AD:DP:GQ:PL	1/1:0,43:43:99:1152,128,0
2L	2996342	2L_2996342_SNP	T	G	1189.77	.	AC=2;AF=1.00;AN=2;DB;DP=48;ExcessHet=3.0103;FS=0.000;MLEAC=2;MLEAF=1.00;MQ=43.06;QD=26.44;SOR=0.929	GT:AD:DP:GQ:PL	1/1:0,45:45:99:1218,135,0
2L	2996381	2L_2996381_SNP	T	C	2290.77	.	AC=2;AF=1.00;AN=2;DB;DP=54;ExcessHet=3.0103;FS=0.000;MLEAC=2;MLEAF=1.00;MQ=43.20;QD=30.98;SOR=0.941	GT:AD:DP:GQ:PL	1/1:0,52:52:99:2319,160,0
2L	2996389	2L_2996389_SNP	C	T	2302.77	.	AC=2;AF=1.00;AN=2;DB;DP=56;ExcessHet=3.0103;FS=0.000;MLEAC=2;MLEAF=1.00;MQ=43.16;QD=25.51;SOR=0.846	GT:AD:DP:GQ:PL	1/1:0,54:54:99:2331,162,0
2L	2996464	2L_2996464_SNP	C	A	2756.77	.	AC=2;AF=1.00;AN=2;DB;DP=61;ExcessHet=3.0103;FS=0.000;MLEAC=2;MLEAF=1.00;MQ=43.90;QD=35.01;SOR=1.022	GT:AD:DP:GQ:PL	1/1:0,61:61:99:2785,190,0
2L	2996474	2L_2996474_SNP	A	T	2864.77	.	AC=2;AF=1.00;AN=2;DB;DP=63;ExcessHet=3.0103;FS=0.000;MLEAC=2;MLEAF=1.00;MQ=43.91;QD=29.11;SOR=0.933	GT:AD:DP:GQ:PL	1/1:0,63:63:99:2893,196,0
2L	2996480	2L_2996480_SNP	A	G	2801.77	.	AC=2;AF=1.00;AN=2;DB;DP=63;ExcessHet=3.0103;FS=0.000;MLEAC=2;MLEAF=1.00;MQ=43.91;QD=31.36;SOR=0.933	GT:AD:DP:GQ:PL	1/1:0,63:63:99:2830,190,0
2L	2996482	2L_2996482_SNP	G	T	2801.77	.	AC=2;AF=1.00;AN=2;DB;DP=63;ExcessHet=3.0103;FS=0.000;MLEAC=2;MLEAF=1.00;MQ=43.91;QD=29.83;SOR=0.933	GT:AD:DP:GQ:PL	1/1:0,63:63:99:2830,190,0
2L	2996656	2L_2996656_SNP	A	C	1464.77	.	AC=2;AF=1.00;AN=2;DB;DP=57;ExcessHet=3.0103;FS=0.000;MLEAC=2;MLEAF=1.00;MQ=43.97;QD=25.70;SOR=0.800	GT:AD:DP:GQ:PL	1/1:0,57:57:99:1493,169,0
2L	2996671	2L_2996671_SNP	T	G	1638.77	.	AC=2;AF=1.00;AN=2;DB;DP=63;ExcessHet=3.0103;FS=0.000;MLEAC=2;MLEAF=1.00;MQ=43.97;QD=26.01;SOR=0.859	GT:AD:DP:GQ:PL	1/1:0,63:63:99:1667,188,0
2L	2996758	2L_2996758_SNP	G	A	1221.77	.	AC=2;AF=1.00;AN=2;DB;DP=48;ExcessHet=3.0103;FS=0.000;MLEAC=2;MLEAF=1.00;MQ=44.00;QD=26.00;SOR=0.919	GT:AD:DP:GQ:PL	1/1:0,47:47:99:1250,139,0
2L	2996770	2L_2996770_SNP	G	A	1280.77	.	AC=2;AF=1.00;AN=2;DB;DP=49;ExcessHet=3.0103;FS=0.000;MLEAC=2;MLEAF=1.00;MQ=44.00;QD=26.14;SOR=1.007	GT:AD:DP:GQ:PL	1/1:0,49:49:99:1309,147,0
2L	2997658	.	T	TA	1411.73	.	AC=2;AF=1.00;AN=2;DP=67;ExcessHet=3.0103;FS=0.000;MLEAC=2;MLEAF=1.00;MQ=43.91;QD=21.72;SOR=1.249	GT:AD:DP:GQ:PL	1/1:0,65:65:99:1449,194,0
2L	2997685	2L_2997685_SNP	G	A	1707.77	.	AC=2;AF=1.00;AN=2;DB;DP=64;ExcessHet=3.0103;FS=0.000;MLEAC=2;MLEAF=1.00;MQ=43.91;QD=26.68;SOR=1.306	GT:AD:DP:GQ:PL	1/1:0,64:64:99:1736,192,0
2L	2997697	2L_2997697_SNP	G	T	2673.77	.	AC=2;AF=1.00;AN=2;DB;DP=59;ExcessHet=3.0103;FS=0.000;MLEAC=2;MLEAF=1.00;MQ=43.90;QD=31.63;SOR=1.217	GT:AD:DP:GQ:PL	1/1:0,59:59:99:2702,184,0
2L	2997706	.	TA	T	2613.73	.	AC=2;AF=1.00;AN=2;DP=59;ExcessHet=3.0103;FS=0.000;MLEAC=2;MLEAF=1.00;MQ=43.90;QD=30.80;SOR=1.217	GT:AD:DP:GQ:PL	1/1:0,59:59:99:2651,178,0
2L	2997708	.	TA	T	2613.73	.	AC=2;AF=1.00;AN=2;DP=59;ExcessHet=3.0103;FS=0.000;MLEAC=2;MLEAF=1.00;MQ=43.90;QD=27.82;SOR=1.217	GT:AD:DP:GQ:PL	1/1:0,59:59:99:2651,178,0
2L	2997775	2L_2997775_SNP	T	C	1648.77	.	AC=2;AF=1.00;AN=2;DB;DP=38;ExcessHet=3.0103;FS=0.000;MLEAC=2;MLEAF=1.00;MQ=44.00;QD=29.04;SOR=1.040	GT:AD:DP:GQ:PL	1/1:0,38:38:99:1677,117,0
2L	2997777	2L_2997777_SNP	G	A	1648.77	.	AC=2;AF=1.00;AN=2;DB;DP=39;ExcessHet=3.0103;FS=0.000;MLEAC=2;MLEAF=1.00;MQ=44.00;QD=31.71;SOR=0.968	GT:AD:DP:GQ:PL	1/1:0,39:39:99:1677,117,0
2L	2997927	2L_2997927_SNP	C	T	1799.77	.	AC=2;AF=1.00;AN=2;DB;DP=42;ExcessHet=3.0103;FS=0.000;MLEAC=2;MLEAF=1.00;MQ=44.79;QD=28.20;SOR=0.843	GT:AD:DP:GQ:PL	1/1:0,41:41:99:1828,123,0
2L	2997934	.	TCAACAG	T	1868.73	.	AC=2;AF=1.00;AN=2;DP=42;ExcessHet=3.0103;FS=0.000;MLEAC=2;MLEAF=1.00;MQ=44.79;QD=25.36;SOR=0.954	GT:AD:DP:GQ:PL	1/1:0,41:41:99:1906,129,0
2L	2997943	2L_2997943_SNP	G	A	1885.77	.	AC=2;AF=1.00;AN=2;DB;DP=44;ExcessHet=3.0103;FS=0.000;MLEAC=2;MLEAF=1.00;MQ=44.75;QD=26.35;SOR=1.055	GT:AD:DP:GQ:PL	1/1:0,43:43:99:1914,130,0
2L	2998299	2L_2998299_SNP	C	T	1806.77	.	AC=2;AF=1.00;AN=2;DB;DP=66;ExcessHet=3.0103;FS=0.000;MLEAC=2;MLEAF=1.00;MQ=43.89;QD=27.38;SOR=0.818	GT:AD:DP:GQ:PL	1/1:0,66:66:99:1835,198,0
2L	2998354	2L_2998354_SNP	T	A	1644.77	.	AC=2;AF=1.00;AN=2;DB;DP=62;ExcessHet=3.0103;FS=0.000;MLEAC=2;MLEAF=1.00;MQ=44.00;QD=26.53;SOR=0.899	GT:AD:DP:GQ:PL	1/1:0,62:62:99:1673,186,0
2L	2998450	.	A	C	1511.73	.	AC=2;AF=1.00;AN=2;BaseQRankSum=1.576;ClippingRankSum=0.000;DP=58;ExcessHet=3.0103;FS=0.000;MLEAC=2;MLEAF=1.00;MQ=44.00;MQRankSum=0.000;QD=26.06;ReadPosRankSum=1.255;SOR=0.361	GT:AD:DP:GQ:PL	1/1:1,57:58:99:1549,163,0
2L	2998653	.	T	TAC	3182.73	.	AC=2;AF=1.00;AN=2;DP=71;ExcessHet=3.0103;FS=0.000;MLEAC=2;MLEAF=1.00;MQ=43.90;QD=28.76;SOR=0.840	GT:AD:DP:GQ:PL	1/1:0,71:71:99:3220,216,0
2L	2998655	.	T	TACATAA	3354.73	.	AC=2;AF=1.00;AN=2;DP=71;ExcessHet=3.0103;FS=0.000;MLEAC=2;MLEAF=1.00;MQ=43.90;QD=31.86;SOR=0.840	GT:AD:DP:GQ:PL	1/1:0,71:71:99:3392,231,0
2L	2998766	2L_2998766_SNP	C	A	1799.77	.	AC=2;AF=1.00;AN=2;DB;DP=67;ExcessHet=3.0103;FS=0.000;MLEAC=2;MLEAF=1.00;MQ=44.00;QD=26.86;SOR=1.508	GT:AD:DP:GQ:PL	1/1:0,67:67:99:1828,201,0
2L	2999779	2L_2999779_SNP	A	G	1344.77	.	AC=2;AF=1.00;AN=2;DB;DP=49;ExcessHet=3.0103;FS=0.000;MLEAC=2;MLEAF=1.00;MQ=44.00;QD=27.44;SOR=0.733	GT:AD:DP:GQ:PL	1/1:0,49:49:99:1373,147,0
2L	2999821	2L_2999821_SNP	A	G	1334.77	.	AC=2;AF=1.00;AN=2;DB;DP=51;ExcessHet=3.0103;FS=0.000;MLEAC=2;MLEAF=1.00;MQ=44.00;QD=26.17;SOR=0.994	GT:AD:DP:GQ:PL	1/1:0,51:51:99:1363,151,0
2L	3000292	2L_3000292_SNP	A	C	1443.77	.	AC=2;AF=1.00;AN=2;DB;DP=54;ExcessHet=3.0103;FS=0.000;MLEAC=2;MLEAF=1.00;MQ=44.00;QD=26.74;SOR=1.118	GT:AD:DP:GQ:PL	1/1:0,54:54:99:1472,161,0
2L	3000516	2L_3000516_SNP	A	T	1436.77	.	AC=2;AF=1.00;AN=2;DB;DP=54;ExcessHet=3.0103;FS=0.000;MLEAC=2;MLEAF=1.00;MQ=44.00;QD=27.11;SOR=0.892	GT:AD:DP:GQ:PL	1/1:0,53:53:99:1465,158,0
2L	3000523	.	A	AAGG	2265.73	.	AC=2;AF=1.00;AN=2;DP=56;ExcessHet=3.0103;FS=0.000;MLEAC=2;MLEAF=1.00;MQ=44.00;QD=31.43;SOR=0.693	GT:AD:DP:GQ:PL	1/1:0,52:52:99:2303,156,0
2L	3001237	2L_3001237_SNP	T	A	1329.77	.	AC=2;AF=1.00;AN=2;DB;DP=49;ExcessHet=3.0103;FS=0.000;MLEAC=2;MLEAF=1.00;MQ=44.00;QD=27.14;SOR=1.007	GT:AD:DP:GQ:PL	1/1:0,49:49:99:1358,147,0
2L	3001515	2L_3001515_SNP	C	A	1172.77	.	AC=2;AF=1.00;AN=2;BaseQRankSum=1.701;ClippingRankSum=0.000;DB;DP=48;ExcessHet=3.0103;FS=0.000;MLEAC=2;MLEAF=1.00;MQ=44.00;MQRankSum=0.000;QD=24.95;ReadPosRankSum=-0.561;SOR=0.346	GT:AD:DP:GQ:PL	1/1:1,46:47:99:1201,130,0
2L	3001831	2L_3001831_SNP	T	A	846.77	.	AC=2;AF=1.00;AN=2;BaseQRankSum=1.819;ClippingRankSum=0.000;DB;DP=34;ExcessHet=3.0103;FS=0.000;MLEAC=2;MLEAF=1.00;MQ=44.00;MQRankSum=0.000;QD=24.90;ReadPosRankSum=2.481;SOR=0.651	GT:AD:DP:GQ:PL	1/1:1,33:34:92:875,92,0
2L	3002076	2L_3002076_DEL	AAATGCTTC	A	1344.73	.	AC=2;AF=1.00;AN=2;DB;DP=31;ExcessHet=3.0103;FS=0.000;MLEAC=2;MLEAF=1.00;MQ=43.99;QD=31.53;SOR=3.056	GT:AD:DP:GQ:PL	1/1:0,31:31:94:1382,94,0
2L	3002086	2L_3002086_SNP	C	G	1416.77	.	AC=2;AF=1.00;AN=2;DB;DP=30;ExcessHet=3.0103;FS=0.000;MLEAC=2;MLEAF=1.00;MQ=43.99;QD=26.81;SOR=2.985	GT:AD:DP:GQ:PL	1/1:0,30:30:99:1445,99,0
2L	3002089	2L_3002089_SNP	T	A	1384.77	.	AC=2;AF=1.00;AN=2;DB;DP=31;ExcessHet=3.0103;FS=0.000;MLEAC=2;MLEAF=1.00;MQ=43.99;QD=31.36;SOR=2.376	GT:AD:DP:GQ:PL	1/1:0,31:31:96:1413,96,0
2L	3004671	2L_3004671_SNP	A	C	1394.77	.	AC=2;AF=1.00;AN=2;DB;DP=56;ExcessHet=3.0103;FS=0.000;MLEAC=2;MLEAF=1.00;MQ=43.93;QD=25.83;SOR=0.846	GT:AD:DP:GQ:PL	1/1:0,54:54:99:1423,161,0
2L	3005333	2L_3005333_SNP	C	T	2609.77	.	AC=2;AF=1.00;AN=2;DB;DP=59;ExcessHet=3.0103;FS=0.000;MLEAC=2;MLEAF=1.00;MQ=43.49;QD=31.65;SOR=0.836	GT:AD:DP:GQ:PL	1/1:0,58:58:99:2638,178,0
2L	3005339	2L_3005339_SNP	G	T	2727.77	.	AC=2;AF=1.00;AN=2;DB;DP=61;ExcessHet=3.0103;FS=0.000;MLEAC=2;MLEAF=1.00;MQ=43.51;QD=34.39;SOR=0.760	GT:AD:DP:GQ:PL	1/1:0,60:60:99:2756,187,0
2L	3005347	2L_3005347_SNP	C	A	2592.77	.	AC=2;AF=1.00;AN=2;DB;DP=59;ExcessHet=3.0103;FS=0.000;MLEAC=2;MLEAF=1.00;MQ=43.49;QD=32.14;SOR=0.914	GT:AD:DP:GQ:PL	1/1:0,58:58:99:2621,178,0
2L	3005372	2L_3005372_SNP	G	C	1531.77	.	AC=2;AF=1.00;AN=2;DB;DP=59;ExcessHet=3.0103;FS=0.000;MLEAC=2;MLEAF=1.00;MQ=43.75;QD=26.41;SOR=1.179	GT:AD:DP:GQ:PL	1/1:0,58:58:99:1560,173,0
2L	3005544	2L_3005544_SNP	C	T	1283.77	.	AC=2;AF=1.00;AN=2;DB;DP=48;ExcessHet=3.0103;FS=0.000;MLEAC=2;MLEAF=1.00;MQ=44.00;QD=26.75;SOR=0.693	GT:AD:DP:GQ:PL	1/1:0,48:48:99:1312,144,0
2L	3005956	2L_3005956_SNP	C	T	2632.77	.	AC=2;AF=1.00;AN=2;DB;DP=59;ExcessHet=3.0103;FS=0.000;MLEAC=2;MLEAF=1.00;MQ=44.00;QD=28.35;SOR=0.871	GT:AD:DP:GQ:PL	1/1:0,59:59:99:2661,181,0
2L	3005961	2L_3005961_SNP	C	G	2605.77	.	AC=2;AF=1.00;AN=2;DB;DP=59;ExcessHet=3.0103;FS=0.000;MLEAC=2;MLEAF=1.00;MQ=44.00;QD=36.50;SOR=0.871	GT:AD:DP:GQ:PL	1/1:0,59:59:99:2634,178,0
2L	3006034	2L_3006034_SNP	A	G	1272.77	.	AC=2;AF=1.00;AN=2;DB;DP=49;ExcessHet=3.0103;FS=0.000;MLEAC=2;MLEAF=1.00;MQ=44.00;QD=25.97;SOR=0.733	GT:AD:DP:GQ:PL	1/1:0,49:49:99:1301,147,0
2L	3006045	2L_3006045_SNP	A	G	1363.77	.	AC=2;AF=1.00;AN=2;DB;DP=52;ExcessHet=3.0103;FS=0.000;MLEAC=2;MLEAF=1.00;MQ=43.96;QD=26.23;SOR=0.693	GT:AD:DP:GQ:PL	1/1:0,52:52:99:1392,156,0
2L	3006236	2L_3006236_SNP	A	T	1203.77	.	AC=2;AF=1.00;AN=2;DB;DP=45;ExcessHet=3.0103;FS=0.000;MLEAC=2;MLEAF=1.00;MQ=43.91;QD=26.75;SOR=0.737	GT:AD:DP:GQ:PL	1/1:0,45:45:99:1232,135,0
2L	3006301	2L_3006301_SNP	C	T	1053.77	.	AC=2;AF=1.00;AN=2;DB;DP=41;ExcessHet=3.0103;FS=0.000;MLEAC=2;MLEAF=1.00;MQ=43.90;QD=25.70;SOR=1.501	GT:AD:DP:GQ:PL	1/1:0,41:41:99:1082,122,0
2L	3006337	2L_3006337_SNP	G	A	1244.77	.	AC=2;AF=1.00;AN=2;BaseQRankSum=1.863;ClippingRankSum=0.000;DB;DP=48;ExcessHet=3.0103;FS=3.802;MLEAC=2;MLEAF=1.00;MQ=43.81;MQRankSum=-0.104;QD=25.93;ReadPosRankSum=-0.072;SOR=0.855	GT:AD:DP:GQ:PL	1/1:1,47:48:99:1273,134,0
2L	3006362	.	C	CA	2038.73	.	AC=2;AF=1.00;AN=2;DP=44;ExcessHet=3.0103;FS=0.000;MLEAC=2;MLEAF=1.00;MQ=43.75;QD=32.38;SOR=0.784	GT:AD:DP:GQ:PL	1/1:0,44:44:99:2076,141,0
2L	3006363	.	G	A	2047.77	.	AC=2;AF=1.00;AN=2;DP=47;ExcessHet=3.0103;FS=0.000;MLEAC=2;MLEAF=1.00;MQ=43.76;QD=28.32;SOR=0.919	GT:AD:DP:GQ:PL	1/1:0,47:47:99:2076,141,0
2L	3006527	.	GT	G	921.73	.	AC=2;AF=1.00;AN=2;DP=41;ExcessHet=3.0103;FS=0.000;MLEAC=2;MLEAF=1.00;MQ=43.76;QD=23.04;SOR=0.793	GT:AD:DP:GQ:PL	1/1:0,40:40:99:959,120,0
2L	3006580	2L_3006580_SNP	T	A	754.77	.	AC=2;AF=1.00;AN=2;DB;DP=30;ExcessHet=3.0103;FS=0.000;MLEAC=2;MLEAF=1.00;MQ=43.53;QD=26.03;SOR=1.071	GT:AD:DP:GQ:PL	1/1:0,29:29:87:783,87,0
2L	3006618	2L_3006618_SNP	C	T	653.77	.	AC=2;AF=1.00;AN=2;DB;DP=25;ExcessHet=3.0103;FS=0.000;MLEAC=2;MLEAF=1.00;MQ=43.76;QD=27.24;SOR=1.802	GT:AD:DP:GQ:PL	1/1:0,24:24:72:682,72,0
2L	3006636	.	A	AG	197.19	.	AC=1;AF=0.500;AN=2;BaseQRankSum=-0.460;ClippingRankSum=0.000;DP=19;ExcessHet=3.0103;FS=2.963;MLEAC=1;MLEAF=0.500;MQ=43.59;MQRankSum=-0.815;QD=14.08;ReadPosRankSum=0.753;SOR=1.981	GT:AD:DP:GQ:PL	0/1:2,12:14:4:233,0,4
2L	3006727	2L_3006727_SNP	T	C	1185.77	.	AC=2;AF=1.00;AN=2;DB;DP=46;ExcessHet=3.0103;FS=0.000;MLEAC=2;MLEAF=1.00;MQ=43.67;QD=25.78;SOR=1.085	GT:AD:DP:GQ:PL	1/1:0,46:46:99:1214,137,0
2L	3006971	.	GT	G	622.73	.	AC=2;AF=1.00;AN=2;DP=32;ExcessHet=3.0103;FS=0.000;MLEAC=2;MLEAF=1.00;MQ=43.53;QD=20.09;SOR=1.214	GT:AD:DP:GQ:PL	1/1:0,31:31:92:660,92,0
2L	3007830	2L_3007830_SNP	G	A	1566.77	.	AC=2;AF=1.00;AN=2;DB;DP=58;ExcessHet=3.0103;FS=0.000;MLEAC=2;MLEAF=1.00;MQ=44.00;QD=27.49;SOR=0.728	GT:AD:DP:GQ:PL	1/1:0,57:57:99:1595,171,0
2L	3008722	2L_3008722_INS	T	TACCCACATCGAAACATAAGAATATGGTAA	2290.73	.	AC=2;AF=1.00;AN=2;DB;DP=44;ExcessHet=3.0103;FS=0.000;MLEAC=2;MLEAF=1.00;MQ=42.43;QD=31.36;SOR=0.793	GT:AD:DP:GQ:PL	1/1:0,40:40:99:2328,158,0
2L	3008983	2L_3008983_SNP	A	G	718.77	.	AC=2;AF=1.00;AN=2;DB;DP=29;ExcessHet=3.0103;FS=0.000;MLEAC=2;MLEAF=1.00;MQ=43.43;QD=25.67;SOR=0.997	GT:AD:DP:GQ:PL	1/1:0,28:28:84:747,84,0
2L	3009327	.	CATCCA	C	1922.73	.	AC=2;AF=1.00;AN=2;DP=51;ExcessHet=3.0103;FS=0.000;MLEAC=2;MLEAF=1.00;MQ=43.82;QD=26.01;SOR=0.990	GT:AD:DP:GQ:PL	1/1:0,44:44:99:1960,133,0
2L	3009440	2L_3009440_SNP	T	C	1598.77	.	AC=2;AF=1.00;AN=2;DB;DP=59;ExcessHet=3.0103;FS=0.000;MLEAC=2;MLEAF=1.00;MQ=43.97;QD=27.10;SOR=0.871	GT:AD:DP:GQ:PL	1/1:0,59:59:99:1627,177,0
2L	3010205	.	C	CG	2223.73	.	AC=2;AF=1.00;AN=2;DP=54;ExcessHet=3.0103;FS=0.000;MLEAC=2;MLEAF=1.00;MQ=44.00;QD=31.43;SOR=0.994	GT:AD:DP:GQ:PL	1/1:0,51:51:99:2261,153,0
2L	3010209	.	C	T	2268.77	.	AC=2;AF=1.00;AN=2;DP=52;ExcessHet=3.0103;FS=0.000;MLEAC=2;MLEAF=1.00;MQ=44.00;QD=31.12;SOR=1.036	GT:AD:DP:GQ:PL	1/1:0,52:52:99:2297,156,0
2L	3010231	2L_3010231_SNP	A	G	1502.77	.	AC=2;AF=1.00;AN=2;DB;DP=57;ExcessHet=3.0103;FS=0.000;MLEAC=2;MLEAF=1.00;MQ=44.00;QD=26.36;SOR=0.960	GT:AD:DP:GQ:PL	1/1:0,57:57:99:1531,170,0
2L	3010508	2L_3010508_SNP	T	C	1407.77	.	AC=2;AF=1.00;AN=2;DB;DP=54;ExcessHet=3.0103;FS=0.000;MLEAC=2;MLEAF=1.00;MQ=43.65;QD=26.07;SOR=0.767	GT:AD:DP:GQ:PL	1/1:0,54:54:99:1436,160,0
2L	3010591	2L_3010591_SNP	G	A	2746.77	.	AC=2;AF=1.00;AN=2;DB;DP=62;ExcessHet=3.0103;FS=0.000;MLEAC=2;MLEAF=1.00;MQ=43.62;QD=35.36;SOR=0.826	GT:AD:DP:GQ:PL	1/1:0,62:62:99:2775,190,0
2L	3010593	.	T	TTA	2738.73	.	AC=2;AF=1.00;AN=2;DP=61;ExcessHet=3.0103;FS=0.000;MLEAC=2;MLEAF=1.00;MQ=43.61;QD=31.02;SOR=0.793	GT:AD:DP:GQ:PL	1/1:0,61:61:99:2776,190,0
2L	3010894	2L_3010894_SNP	T	C	2779.77	.	AC=2;AF=1.00;AN=2;DB;DP=65;ExcessHet=3.0103;FS=0.000;MLEAC=2;MLEAF=1.00;MQ=43.45;QD=28.60;SOR=1.306	GT:AD:DP:GQ:PL	1/1:0,64:64:99:2808,205,0
2L	3010917	2L_3010917_SNP	T	G	2754.77	.	AC=2;AF=1.00;AN=2;DB;DP=68;ExcessHet=3.0103;FS=0.000;MLEAC=2;MLEAF=1.00;MQ=43.36;QD=31.30;SOR=0.990	GT:AD:DP:GQ:PL	1/1:0,67:67:99:2783,205,0
2L	3010979	.	CT	C	2371.73	.	AC=2;AF=1.00;AN=2;DP=54;ExcessHet=3.0103;FS=0.000;MLEAC=2;MLEAF=1.00;MQ=43.82;QD=34.53;SOR=0.767	GT:AD:DP:GQ:PL	1/1:0,54:54:99:2409,163,0
2L	3010984	.	T	C	2380.77	.	AC=2;AF=1.00;AN=2;DP=54;ExcessHet=3.0103;FS=0.000;MLEAC=2;MLEAF=1.00;MQ=43.82;QD=26.92;SOR=0.767	GT:AD:DP:GQ:PL	1/1:0,54:54:99:2409,163,0
2L	3011014	2L_3011014_SNP	G	T	2485.77	.	AC=2;AF=1.00;AN=2;DB;DP=55;ExcessHet=3.0103;FS=0.000;MLEAC=2;MLEAF=1.00;MQ=43.84;QD=33.41;SOR=0.804	GT:AD:DP:GQ:PL	1/1:0,55:55:99:2514,169,0
2L	3011015	2L_3011015_SNP	A	T	2485.77	.	AC=2;AF=1.00;AN=2;DB;DP=56;ExcessHet=3.0103;FS=0.000;MLEAC=2;MLEAF=1.00;MQ=43.84;QD=30.43;SOR=0.841	GT:AD:DP:GQ:PL	1/1:0,56:56:99:2514,169,0
2L	3011025	2L_3011025_SNP	C	T	2244.77	.	AC=2;AF=1.00;AN=2;DB;DP=51;ExcessHet=3.0103;FS=0.000;MLEAC=2;MLEAF=1.00;MQ=43.88;QD=31.31;SOR=0.732	GT:AD:DP:GQ:PL	1/1:0,51:51:99:2273,154,0
2L	3011400	.	GT	G	721.73	.	AC=2;AF=1.00;AN=2;BaseQRankSum=0.251;ClippingRankSum=0.000;DP=43;ExcessHet=3.0103;FS=0.000;MLEAC=2;MLEAF=1.00;MQ=43.95;MQRankSum=-0.113;QD=17.60;ReadPosRankSum=1.514;SOR=0.743	GT:AD:DP:GQ:PL	1/1:2,39:41:76:759,76,0
2L	3011965	2L_3011965_SNP	G	A	921.77	.	AC=2;AF=1.00;AN=2;DB;DP=35;ExcessHet=3.0103;FS=0.000;MLEAC=2;MLEAF=1.00;MQ=43.94;QD=27.11;SOR=1.418	GT:AD:DP:GQ:PL	1/1:0,34:34:99:950,102,0
2L	3012082	.	G	GTTTTTT	1305.73	.	AC=2;AF=1.00;AN=2;DP=27;ExcessHet=3.0103;FS=0.000;MLEAC=2;MLEAF=1.00;MQ=42.59;QD=30.59;SOR=1.519	GT:AD:DP:GQ:PL	1/1:0,24:24:93:1343,93,0
2L	3012112	2L_3012112_SNP	T	C	498.77	.	AC=2;AF=1.00;AN=2;DB;DP=21;ExcessHet=3.0103;FS=0.000;MLEAC=2;MLEAF=1.00;MQ=43.81;QD=23.75;SOR=0.990	GT:AD:DP:GQ:PL	1/1:0,21:21:62:527,62,0
2L	3013672	.	ACAGCAG	A	1223.73	.	AC=2;AF=1.00;AN=2;DP=32;ExcessHet=3.0103;FS=0.000;MLEAC=2;MLEAF=1.00;MQ=43.22;QD=28.27;SOR=1.179	GT:AD:DP:GQ:PL	1/1:0,28:28:85:1261,85,0
2L	3013753	2L_3013753_SNP	G	A	1226.77	.	AC=2;AF=1.00;AN=2;DB;DP=46;ExcessHet=3.0103;FS=0.000;MLEAC=2;MLEAF=1.00;MQ=43.23;QD=26.67;SOR=0.780	GT:AD:DP:GQ:PL	1/1:0,46:46:99:1255,138,0
2L	3013943	2L_3013943_SNP	A	G	1176.77	.	AC=2;AF=1.00;AN=2;DB;DP=44;ExcessHet=3.0103;FS=0.000;MLEAC=2;MLEAF=1.00;MQ=43.30;QD=26.74;SOR=1.364	GT:AD:DP:GQ:PL	1/1:0,44:44:99:1205,131,0
2L	3014146	2L_3014146_SNP	C	G	1261.77	.	AC=2;AF=1.00;AN=2;DB;DP=49;ExcessHet=3.0103;FS=0.000;MLEAC=2;MLEAF=1.00;MQ=43.57;QD=26.85;SOR=0.919	GT:AD:DP:GQ:PL	1/1:0,47:47:99:1290,140,0
2L	3014387	2L_3014387_SNP	T	C	1243.77	.	AC=2;AF=1.00;AN=2;DB;DP=49;ExcessHet=3.0103;FS=0.000;MLEAC=2;MLEAF=1.00;MQ=43.92;QD=25.91;SOR=0.963	GT:AD:DP:GQ:PL	1/1:0,48:48:99:1272,142,0
2L	3014518	2L_3014518_SNP	A	G	1350.77	.	AC=2;AF=1.00;AN=2;DB;DP=53;ExcessHet=3.0103;FS=0.000;MLEAC=2;MLEAF=1.00;MQ=43.65;QD=25.49;SOR=1.179	GT:AD:DP:GQ:PL	1/1:0,53:53:99:1379,157,0
2L	3014595	2L_3014595_SNP	C	T	1225.77	.	AC=2;AF=1.00;AN=2;DB;DP=48;ExcessHet=3.0103;FS=0.000;MLEAC=2;MLEAF=1.00;MQ=43.92;QD=25.54;SOR=1.298	GT:AD:DP:GQ:PL	1/1:0,48:48:99:1254,142,0
2L	3014770	2L_3014770_SNP	A	T	853.77	.	AC=2;AF=1.00;AN=2;DB;DP=35;ExcessHet=3.0103;FS=0.000;MLEAC=2;MLEAF=1.00;MQ=43.89;QD=25.11;SOR=1.085	GT:AD:DP:GQ:PL	1/1:0,34:34:99:882,101,0
2L	3014890	.	C	CA	1155.73	.	AC=2;AF=1.00;AN=2;BaseQRankSum=-0.650;ClippingRankSum=0.000;DP=32;ExcessHet=3.0103;FS=3.522;MLEAC=2;MLEAF=1.00;MQ=43.73;MQRankSum=-0.235;QD=31.89;ReadPosRankSum=0.450;SOR=0.707	GT:AD:DP:GQ:PL	1/1:1,26:27:82:1193,82,0
2L	3014910	2L_3014910_SNP	C	A	1312.77	.	AC=2;AF=1.00;AN=2;DB;DP=30;ExcessHet=3.0103;FS=0.000;MLEAC=2;MLEAF=1.00;MQ=43.84;QD=31.97;SOR=1.329	GT:AD:DP:GQ:PL	1/1:0,30:30:90:1341,90,0
2L	3014911	2L_3014911_SNP	A	T	1312.77	.	AC=2;AF=1.00;AN=2;DB;DP=30;ExcessHet=3.0103;FS=0.000;MLEAC=2;MLEAF=1.00;MQ=43.84;QD=33.27;SOR=1.329	GT:AD:DP:GQ:PL	1/1:0,30:30:90:1341,90,0
2L	3015113	2L_3015113_SNP	T	C	1106.77	.	AC=2;AF=1.00;AN=2;DB;DP=43;ExcessHet=3.0103;FS=0.000;MLEAC=2;MLEAF=1.00;MQ=43.57;QD=25.74;SOR=1.455	GT:AD:DP:GQ:PL	1/1:0,43:43:99:1135,128,0
2L	3015151	2L_3015151_SNP	C	T	982.77	.	AC=2;AF=1.00;AN=2;DB;DP=41;ExcessHet=3.0103;FS=0.000;MLEAC=2;MLEAF=1.00;MQ=43.25;QD=25.86;SOR=1.179	GT:AD:DP:GQ:PL	1/1:0,38:38:99:1011,113,0
2L	3015156	.	C	CCAG	1403.73	.	AC=2;AF=1.00;AN=2;BaseQRankSum=1.288;ClippingRankSum=0.000;DP=42;ExcessHet=3.0103;FS=5.268;MLEAC=2;MLEAF=1.00;MQ=42.44;MQRankSum=-0.411;QD=34.96;ReadPosRankSum=0.141;SOR=1.837	GT:AD:DP:GQ:PL	1/1:1,36:37:75:1441,75,0
2L	3015207	2L_3015207_SNP	G	A	1956.77	.	AC=2;AF=1.00;AN=2;DB;DP=45;ExcessHet=3.0103;FS=0.000;MLEAC=2;MLEAF=1.00;MQ=42.13;QD=32.93;SOR=1.880	GT:AD:DP:GQ:PL	1/1:0,45:45:99:1985,135,0
2L	3015210	2L_3015210_SNP	C	T	1994.77	.	AC=2;AF=1.00;AN=2;DB;DP=45;ExcessHet=3.0103;FS=0.000;MLEAC=2;MLEAF=1.00;MQ=42.13;QD=29.39;SOR=1.880	GT:AD:DP:GQ:PL	1/1:0,45:45:99:2023,138,0
2L	3015264	2L_3015264_SNP	A	C	697.77	.	AC=2;AF=1.00;AN=2;DB;DP=28;ExcessHet=3.0103;FS=0.000;MLEAC=2;MLEAF=1.00;MQ=42.04;QD=24.92;SOR=0.693	GT:AD:DP:GQ:PL	1/1:0,28:28:84:726,84,0
2L	3015330	2L_3015330_SNP	T	G	793.77	.	AC=2;AF=1.00;AN=2;BaseQRankSum=1.821;ClippingRankSum=0.000;DB;DP=33;ExcessHet=3.0103;FS=5.051;MLEAC=2;MLEAF=1.00;MQ=43.36;MQRankSum=-0.214;QD=24.81;ReadPosRankSum=0.922;SOR=1.712	GT:AD:DP:GQ:PL	1/1:1,31:32:85:822,85,0
2L	3015487	2L_3015487_SNP	A	G	1077.77	.	AC=2;AF=1.00;AN=2;DB;DP=42;ExcessHet=3.0103;FS=0.000;MLEAC=2;MLEAF=1.00;MQ=43.29;QD=25.66;SOR=0.788	GT:AD:DP:GQ:PL	1/1:0,42:42:99:1106,125,0
2L	3015514	2L_3015514_SNP	A	G	836.77	.	AC=2;AF=1.00;AN=2;DB;DP=33;ExcessHet=3.0103;FS=0.000;MLEAC=2;MLEAF=1.00;MQ=43.21;QD=25.36;SOR=1.352	GT:AD:DP:GQ:PL	1/1:0,33:33:98:865,98,0
2L	3015681	2L_3015681_SNP	G	T	2259.77	.	AC=2;AF=1.00;AN=2;DB;DP=55;ExcessHet=3.0103;FS=0.000;MLEAC=2;MLEAF=1.00;MQ=44.00;QD=26.88;SOR=0.693	GT:AD:DP:GQ:PL	1/1:0,54:54:99:2288,165,0
2L	3015698	2L_3015698_SNP	T	A	2084.77	.	AC=2;AF=1.00;AN=2;DB;DP=49;ExcessHet=3.0103;FS=0.000;MLEAC=2;MLEAF=1.00;MQ=44.00;QD=28.09;SOR=0.693	GT:AD:DP:GQ:PL	1/1:0,48:48:99:2113,147,0
2L	3015725	2L_3015725_SNP	A	C	1342.77	.	AC=2;AF=1.00;AN=2;DB;DP=50;ExcessHet=3.0103;FS=0.000;MLEAC=2;MLEAF=1.00;MQ=44.00;QD=27.40;SOR=0.733	GT:AD:DP:GQ:PL	1/1:0,49:49:99:1371,147,0
2L	3015757	2L_3015757_SNP	G	T	1339.77	.	AC=2;AF=1.00;AN=2;DB;DP=52;ExcessHet=3.0103;FS=0.000;MLEAC=2;MLEAF=1.00;MQ=44.00;QD=25.76;SOR=0.853	GT:AD:DP:GQ:PL	1/1:0,52:52:99:1368,155,0
2L	3016189	2L_3016189_SNP	A	T	1577.77	.	AC=2;AF=1.00;AN=2;BaseQRankSum=-0.649;ClippingRankSum=0.000;DB;DP=63;ExcessHet=3.0103;FS=0.000;MLEAC=2;MLEAF=1.00;MQ=44.00;MQRankSum=0.000;QD=25.04;ReadPosRankSum=2.006;SOR=0.223	GT:AD:DP:GQ:PL	1/1:1,62:63:99:1606,160,0
2L	3016287	2L_3016287_SNP	A	C	1893.77	.	AC=2;AF=1.00;AN=2;BaseQRankSum=-0.635;ClippingRankSum=0.000;DB;DP=73;ExcessHet=3.0103;FS=0.000;MLEAC=2;MLEAF=1.00;MQ=43.85;MQRankSum=-0.084;QD=25.94;ReadPosRankSum=-0.614;SOR=0.430	GT:AD:DP:GQ:PL	1/1:1,72:73:99:1922,188,0
2L	3016386	2L_3016386_SNP	C	T	2808.77	.	AC=2;AF=1.00;AN=2;DB;DP=65;ExcessHet=3.0103;FS=0.000;MLEAC=2;MLEAF=1.00;MQ=43.68;QD=30.30;SOR=1.000	GT:AD:DP:GQ:PL	1/1:0,65:65:99:2837,198,0
2L	3016396	2L_3016396_SNP	C	A	2948.77	.	AC=2;AF=1.00;AN=2;DB;DP=64;ExcessHet=3.0103;FS=0.000;MLEAC=2;MLEAF=1.00;MQ=43.76;QD=31.46;SOR=1.044	GT:AD:DP:GQ:PL	1/1:0,64:64:99:2977,207,0
2L	3016405	2L_3016405_SNP	G	A	2751.77	.	AC=2;AF=1.00;AN=2;DB;DP=63;ExcessHet=3.0103;FS=0.000;MLEAC=2;MLEAF=1.00;MQ=43.76;QD=31.00;SOR=0.724	GT:AD:DP:GQ:PL	1/1:0,63:63:99:2780,193,0
2L	3016436	2L_3016436_SNP	A	T	2525.77	.	AC=2;AF=1.00;AN=2;DB;DP=59;ExcessHet=3.0103;FS=0.000;MLEAC=2;MLEAF=1.00;MQ=43.87;QD=30.57;SOR=0.950	GT:AD:DP:GQ:PL	1/1:0,59:59:99:2554,178,0
2L	3016443	.	TTTGGGG	T	2583.73	.	AC=2;AF=1.00;AN=2;DP=56;ExcessHet=3.0103;FS=0.000;MLEAC=2;MLEAF=1.00;MQ=43.83;QD=29.62;SOR=1.009	GT:AD:DP:GQ:PL	1/1:0,56:56:99:2621,178,0
2L	3016449	.	G	GCAC	2527.73	.	AC=2;AF=1.00;AN=2;DP=56;ExcessHet=3.0103;FS=0.000;MLEAC=2;MLEAF=1.00;MQ=43.83;QD=30.35;SOR=1.009	GT:AD:DP:GQ:PL	1/1:0,56:56:99:2565,172,0
2L	3016480	2L_3016480_SNP	T	C	1349.77	.	AC=2;AF=1.00;AN=2;DB;DP=51;ExcessHet=3.0103;FS=0.000;MLEAC=2;MLEAF=1.00;MQ=43.81;QD=27.00;SOR=0.952	GT:AD:DP:GQ:PL	1/1:0,50:50:99:1378,150,0
2L	3016584	2L_3016584_SNP	C	G	2542.77	.	AC=2;AF=1.00;AN=2;DB;DP=58;ExcessHet=3.0103;FS=0.000;MLEAC=2;MLEAF=1.00;MQ=43.73;QD=27.11;SOR=0.762	GT:AD:DP:GQ:PL	1/1:0,58:58:99:2571,175,0
2L	3016585	2L_3016585_SNP	G	C	2542.77	.	AC=2;AF=1.00;AN=2;DB;DP=58;ExcessHet=3.0103;FS=0.000;MLEAC=2;MLEAF=1.00;MQ=43.73;QD=28.91;SOR=0.762	GT:AD:DP:GQ:PL	1/1:0,58:58:99:2571,175,0
2L	3016598	2L_3016598_SNP	A	T	1578.77	.	AC=2;AF=1.00;AN=2;DB;DP=59;ExcessHet=3.0103;FS=0.000;MLEAC=2;MLEAF=1.00;MQ=43.74;QD=26.76;SOR=0.796	GT:AD:DP:GQ:PL	1/1:0,59:59:99:1607,177,0
2L	3016622	2L_3016622_SNP	A	T	1720.77	.	AC=2;AF=1.00;AN=2;DB;DP=65;ExcessHet=3.0103;FS=0.000;MLEAC=2;MLEAF=1.00;MQ=43.76;QD=26.47;SOR=0.787	GT:AD:DP:GQ:PL	1/1:0,65:65:99:1749,195,0
2L	3017387	2L_3017387_SNP	C	T	1487.77	.	AC=2;AF=1.00;AN=2;DB;DP=55;ExcessHet=3.0103;FS=0.000;MLEAC=2;MLEAF=1.00;MQ=43.96;QD=27.55;SOR=1.220	GT:AD:DP:GQ:PL	1/1:0,54:54:99:1516,162,0
2L	3017534	2L_3017534_SNP	G	C	1326.77	.	AC=2;AF=1.00;AN=2;DB;DP=50;ExcessHet=3.0103;FS=0.000;MLEAC=2;MLEAF=1.00;MQ=44.00;QD=27.08;SOR=1.755	GT:AD:DP:GQ:PL	1/1:0,49:49:99:1355,146,0
2L	3017653	2L_3017653_SNP	A	T	2426.77	.	AC=2;AF=1.00;AN=2;DB;DP=56;ExcessHet=3.0103;FS=0.000;MLEAC=2;MLEAF=1.00;MQ=44.00;QD=25.38;SOR=0.922	GT:AD:DP:GQ:PL	1/1:0,56:56:99:2455,169,0
2L	3017663	2L_3017663_SNP	G	A	2450.77	.	AC=2;AF=1.00;AN=2;DB;DP=57;ExcessHet=3.0103;FS=0.000;MLEAC=2;MLEAF=1.00;MQ=44.00;QD=29.29;SOR=0.877	GT:AD:DP:GQ:PL	1/1:0,57:57:99:2479,172,0
2L	3017740	2L_3017740_SNP	G	A	1407.77	.	AC=2;AF=1.00;AN=2;DB;DP=51;ExcessHet=3.0103;FS=0.000;MLEAC=2;MLEAF=1.00;MQ=44.00;QD=27.60;SOR=1.201	GT:AD:DP:GQ:PL	1/1:0,51:51:99:1436,153,0
2L	3018044	2L_3018044_SNP	T	G	1374.77	.	AC=2;AF=1.00;AN=2;DB;DP=54;ExcessHet=3.0103;FS=0.000;MLEAC=2;MLEAF=1.00;MQ=43.93;QD=25.94;SOR=0.981	GT:AD:DP:GQ:PL	1/1:0,53:53:99:1403,158,0
2L	3018338	2L_3018338_SNP	G	C	1451.77	.	AC=2;AF=1.00;AN=2;DB;DP=55;ExcessHet=3.0103;FS=0.000;MLEAC=2;MLEAF=1.00;MQ=43.79;QD=26.40;SOR=0.804	GT:AD:DP:GQ:PL	1/1:0,55:55:99:1480,164,0
2L	3018586	2L_3018586_SNP	G	T	1915.77	.	AC=2;AF=1.00;AN=2;DB;DP=47;ExcessHet=3.0103;FS=0.000;MLEAC=2;MLEAF=1.00;MQ=43.10;QD=30.69;SOR=0.919	GT:AD:DP:GQ:PL	1/1:0,47:47:99:1944,144,0
2L	3018605	2L_3018605_SNP	A	T	1809.77	.	AC=2;AF=1.00;AN=2;DB;DP=41;ExcessHet=3.0103;FS=0.000;MLEAC=2;MLEAF=1.00;MQ=42.94;QD=31.01;SOR=0.954	GT:AD:DP:GQ:PL	1/1:0,41:41:99:1838,123,0
2L	3018613	2L_3018613_SNP	T	A	1816.77	.	AC=2;AF=1.00;AN=2;DB;DP=37;ExcessHet=3.0103;FS=0.000;MLEAC=2;MLEAF=1.00;MQ=42.82;QD=30.16;SOR=0.746	GT:AD:DP:GQ:PL	1/1:0,37:37:99:1845,123,0
2L	3018617	.	T	TGTATAAGAGTTG	2106.73	.	AC=2;AF=1.00;AN=2;DP=38;ExcessHet=3.0103;FS=0.000;MLEAC=2;MLEAF=1.00;MQ=42.86;QD=30.39;SOR=0.693	GT:AD:DP:GQ:PL	1/1:0,38:38:99:2144,144,0
2L	3018621	2L_3018621_SNP	A	G	2056.77	.	AC=2;AF=1.00;AN=2;DB;DP=47;ExcessHet=3.0103;FS=0.000;MLEAC=2;MLEAF=1.00;MQ=43.03;QD=32.73;SOR=0.735	GT:AD:DP:GQ:PL	1/1:0,47:47:99:2085,141,0
2L	3018731	2L_3018731_SNP	G	C	1504.77	.	AC=2;AF=1.00;AN=2;DB;DP=56;ExcessHet=3.0103;FS=0.000;MLEAC=2;MLEAF=1.00;MQ=43.83;QD=26.87;SOR=0.841	GT:AD:DP:GQ:PL	1/1:0,56:56:99:1533,167,0
2L	3018855	2L_3018855_SNP	C	G	1336.77	.	AC=2;AF=1.00;AN=2;DB;DP=54;ExcessHet=3.0103;FS=0.000;MLEAC=2;MLEAF=1.00;MQ=43.71;QD=25.22;SOR=0.808	GT:AD:DP:GQ:PL	1/1:0,53:53:99:1365,157,0
2L	3018898	2L_3018898_SNP	T	A	1346.77	.	AC=2;AF=1.00;AN=2;DB;DP=50;ExcessHet=3.0103;FS=0.000;MLEAC=2;MLEAF=1.00;MQ=43.92;QD=26.94;SOR=0.952	GT:AD:DP:GQ:PL	1/1:0,50:50:99:1375,150,0
2L	3018932	2L_3018932_SNP	T	C	1233.77	.	AC=2;AF=1.00;AN=2;DB;DP=48;ExcessHet=3.0103;FS=0.000;MLEAC=2;MLEAF=1.00;MQ=43.84;QD=26.25;SOR=1.132	GT:AD:DP:GQ:PL	1/1:0,47:47:99:1262,140,0
2L	3019017	2L_3019017_SNP	A	C	1862.77	.	AC=2;AF=1.00;AN=2;DB;DP=43;ExcessHet=3.0103;FS=0.000;MLEAC=2;MLEAF=1.00;MQ=43.91;QD=28.47;SOR=0.739	GT:AD:DP:GQ:PL	1/1:0,43:43:99:1891,132,0
2L	3019037	2L_3019037_SNP	G	A	1902.77	.	AC=2;AF=1.00;AN=2;DB;DP=45;ExcessHet=3.0103;FS=0.000;MLEAC=2;MLEAF=1.00;MQ=43.91;QD=31.01;SOR=0.829	GT:AD:DP:GQ:PL	1/1:0,45:45:99:1931,135,0
2L	3019139	2L_3019139_SNP	A	C	1331.77	.	AC=2;AF=1.00;AN=2;DB;DP=50;ExcessHet=3.0103;FS=0.000;MLEAC=2;MLEAF=1.00;MQ=43.92;QD=26.64;SOR=0.773	GT:AD:DP:GQ:PL	1/1:0,50:50:99:1360,149,0
2L	3019198	2L_3019198_SNP	T	C	1283.77	.	AC=2;AF=1.00;AN=2;DB;DP=49;ExcessHet=3.0103;FS=0.000;MLEAC=2;MLEAF=1.00;MQ=43.96;QD=26.75;SOR=1.179	GT:AD:DP:GQ:PL	1/1:0,48:48:99:1312,144,0
2L	3019266	2L_3019266_SNP	C	G	2048.77	.	AC=2;AF=1.00;AN=2;DB;DP=46;ExcessHet=3.0103;FS=0.000;MLEAC=2;MLEAF=1.00;MQ=44.00;QD=29.06;SOR=0.780	GT:AD:DP:GQ:PL	1/1:0,46:46:99:2077,144,0
2L	3019276	2L_3019276_SNP	A	G	2073.77	.	AC=2;AF=1.00;AN=2;DB;DP=49;ExcessHet=3.0103;FS=0.000;MLEAC=2;MLEAF=1.00;MQ=44.00;QD=32.12;SOR=0.818	GT:AD:DP:GQ:PL	1/1:0,49:49:99:2102,147,0
2L	3019296	2L_3019296_SNP	T	C	1327.77	.	AC=2;AF=1.00;AN=2;DB;DP=50;ExcessHet=3.0103;FS=0.000;MLEAC=2;MLEAF=1.00;MQ=43.92;QD=26.56;SOR=0.773	GT:AD:DP:GQ:PL	1/1:0,50:50:99:1356,149,0
2L	3019349	2L_3019349_SNP	T	C	1411.77	.	AC=2;AF=1.00;AN=2;DB;DP=53;ExcessHet=3.0103;FS=0.000;MLEAC=2;MLEAF=1.00;MQ=43.65;QD=26.64;SOR=0.808	GT:AD:DP:GQ:PL	1/1:0,53:53:99:1440,159,0
2L	3019411	2L_3019411_SNP	G	A	1210.77	.	AC=2;AF=1.00;AN=2;DB;DP=46;ExcessHet=3.0103;FS=0.000;MLEAC=2;MLEAF=1.00;MQ=43.64;QD=26.32;SOR=0.780	GT:AD:DP:GQ:PL	1/1:0,46:46:99:1239,138,0
2L	3019447	2L_3019447_SNP	T	C	956.77	.	AC=2;AF=1.00;AN=2;DB;DP=36;ExcessHet=3.0103;FS=0.000;MLEAC=2;MLEAF=1.00;MQ=43.84;QD=26.58;SOR=0.804	GT:AD:DP:GQ:PL	1/1:0,36:36:99:985,108,0
2L	3019465	.	A	AT	1681.73	.	AC=2;AF=1.00;AN=2;DP=38;ExcessHet=3.0103;FS=0.000;MLEAC=2;MLEAF=1.00;MQ=43.85;QD=27.65;SOR=1.040	GT:AD:DP:GQ:PL	1/1:0,38:38:99:1719,117,0
2L	3019468	2L_3019468_SNP	G	T	1723.77	.	AC=2;AF=1.00;AN=2;DB;DP=40;ExcessHet=3.0103;FS=0.000;MLEAC=2;MLEAF=1.00;MQ=43.85;QD=30.44;SOR=1.151	GT:AD:DP:GQ:PL	1/1:0,40:40:99:1752,120,0
2L	3019553	2L_3019553_SNP	G	C	1123.77	.	AC=2;AF=1.00;AN=2;DB;DP=43;ExcessHet=3.0103;FS=0.000;MLEAC=2;MLEAF=1.00;MQ=43.91;QD=26.13;SOR=1.312	GT:AD:DP:GQ:PL	1/1:0,43:43:99:1152,128,0
2L	3019592	2L_3019592_SNP	C	T	1093.77	.	AC=2;AF=1.00;AN=2;DB;DP=42;ExcessHet=3.0103;FS=0.000;MLEAC=2;MLEAF=1.00;MQ=44.00;QD=26.68;SOR=1.501	GT:AD:DP:GQ:PL	1/1:0,41:41:99:1122,123,0
2L	3019808	2L_3019808_SNP	C	T	928.77	.	AC=2;AF=1.00;AN=2;DB;DP=36;ExcessHet=3.0103;FS=0.000;MLEAC=2;MLEAF=1.00;MQ=44.00;QD=25.80;SOR=0.804	GT:AD:DP:GQ:PL	1/1:0,36:36:99:957,107,0
2L	3019863	2L_3019863_SNP	A	G	972.77	.	AC=2;AF=1.00;AN=2;DB;DP=36;ExcessHet=3.0103;FS=0.000;MLEAC=2;MLEAF=1.00;MQ=44.00;QD=27.02;SOR=0.927	GT:AD:DP:GQ:PL	1/1:0,36:36:99:1001,108,0
2L	3019877	2L_3019877_SNP	T	C	925.77	.	AC=2;AF=1.00;AN=2;DB;DP=34;ExcessHet=3.0103;FS=0.000;MLEAC=2;MLEAF=1.00;MQ=44.00;QD=27.23;SOR=1.418	GT:AD:DP:GQ:PL	1/1:0,34:34:99:954,102,0
2L	3019974	2L_3019974_SNP	T	C	1953.77	.	AC=2;AF=1.00;AN=2;DB;DP=46;ExcessHet=3.0103;FS=0.000;MLEAC=2;MLEAF=1.00;MQ=43.96;QD=25.89;SOR=1.329	GT:AD:DP:GQ:PL	1/1:0,46:46:99:1982,138,0
2L	3019976	.	C	CT	1969.73	.	AC=2;AF=1.00;AN=2;DP=46;ExcessHet=3.0103;FS=0.000;MLEAC=2;MLEAF=1.00;MQ=43.96;QD=29.65;SOR=1.329	GT:AD:DP:GQ:PL	1/1:0,46:46:99:2007,141,0
2L	3020453	2L_3020453_SNP	A	G	1077.77	.	AC=2;AF=1.00;AN=2;DB;DP=40;ExcessHet=3.0103;FS=0.000;MLEAC=2;MLEAF=1.00;MQ=43.95;QD=26.94;SOR=1.445	GT:AD:DP:GQ:PL	1/1:0,40:40:99:1106,120,0
2L	3021230	2L_3021230_SNP	A	C	3751.77	.	AC=2;AF=1.00;AN=2;DB;DP=89;ExcessHet=3.0103;FS=0.000;MLEAC=2;MLEAF=1.00;MQ=44.00;QD=34.45;SOR=0.887	GT:AD:DP:GQ:PL	1/1:0,88:88:99:3780,268,0
2L	3021240	.	A	C	3796.77	.	AC=2;AF=1.00;AN=2;DP=90;ExcessHet=3.0103;FS=0.000;MLEAC=2;MLEAF=1.00;MQ=43.94;QD=32.11;SOR=0.859	GT:AD:DP:GQ:PL	1/1:0,89:89:99:3825,273,0
2L	3021257	2L_3021257_SNP	G	A	2290.77	.	AC=2;AF=1.00;AN=2;DB;DP=89;ExcessHet=3.0103;FS=0.000;MLEAC=2;MLEAF=1.00;MQ=43.91;QD=26.64;SOR=1.005	GT:AD:DP:GQ:PL	1/1:0,86:86:99:2319,257,0
2L	3021380	2L_3021380_SNP	A	G	3304.77	.	AC=2;AF=1.00;AN=2;DB;DP=75;ExcessHet=3.0103;FS=0.000;MLEAC=2;MLEAF=1.00;MQ=43.87;QD=31.01;SOR=0.892	GT:AD:DP:GQ:PL	1/1:0,75:75:99:3333,229,0
2L	3021386	2L_3021386_SNP	T	C	3279.77	.	AC=2;AF=1.00;AN=2;DB;DP=74;ExcessHet=3.0103;FS=0.000;MLEAC=2;MLEAF=1.00;MQ=43.87;QD=27.18;SOR=0.864	GT:AD:DP:GQ:PL	1/1:0,74:74:99:3308,226,0
2L	3021415	2L_3021415_SNP	C	T	2046.77	.	AC=2;AF=1.00;AN=2;DB;DP=76;ExcessHet=3.0103;FS=0.000;MLEAC=2;MLEAF=1.00;MQ=43.90;QD=26.93;SOR=0.984	GT:AD:DP:GQ:PL	1/1:0,76:76:99:2075,228,0
2L	3021446	.	CT	C	1851.73	.	AC=2;AF=1.00;AN=2;DP=74;ExcessHet=3.0103;FS=0.000;MLEAC=2;MLEAF=1.00;MQ=43.97;QD=26.08;SOR=0.840	GT:AD:DP:GQ:PL	1/1:0,71:71:99:1889,213,0
2L	3021948	2L_3021948_SNP	G	C	1155.77	.	AC=2;AF=1.00;AN=2;DB;DP=44;ExcessHet=3.0103;FS=0.000;MLEAC=2;MLEAF=1.00;MQ=43.93;QD=26.27;SOR=0.883	GT:AD:DP:GQ:PL	1/1:0,44:44:99:1184,132,0
2L	3021984	2L_3021984_SNP	C	A	1387.77	.	AC=2;AF=1.00;AN=2;DB;DP=51;ExcessHet=3.0103;FS=0.000;MLEAC=2;MLEAF=1.00;MQ=43.90;QD=27.21;SOR=0.994	GT:AD:DP:GQ:PL	1/1:0,51:51:99:1416,153,0
2L	3022020	2L_3022020_SNP	G	A	1358.77	.	AC=2;AF=1.00;AN=2;DB;DP=52;ExcessHet=3.0103;FS=0.000;MLEAC=2;MLEAF=1.00;MQ=43.91;QD=26.13;SOR=0.941	GT:AD:DP:GQ:PL	1/1:0,52:52:99:1387,156,0
2L	3022128	2L_3022128_SNP	C	T	2110.77	.	AC=2;AF=1.00;AN=2;DB;DP=49;ExcessHet=3.0103;FS=0.000;MLEAC=2;MLEAF=1.00;MQ=43.72;QD=31.12;SOR=0.909	GT:AD:DP:GQ:PL	1/1:0,49:49:99:2139,147,0
2L	3022129	2L_3022129_SNP	C	A	2110.77	.	AC=2;AF=1.00;AN=2;DB;DP=49;ExcessHet=3.0103;FS=0.000;MLEAC=2;MLEAF=1.00;MQ=43.72;QD=33.72;SOR=0.909	GT:AD:DP:GQ:PL	1/1:0,49:49:99:2139,147,0
2L	3022538	2L_3022538_SNP	A	C	902.77	.	AC=2;AF=1.00;AN=2;DB;DP=34;ExcessHet=3.0103;FS=0.000;MLEAC=2;MLEAF=1.00;MQ=44.00;QD=26.55;SOR=1.418	GT:AD:DP:GQ:PL	1/1:0,34:34:99:931,102,0
2L	3022551	2L_3022551_SNP	A	C	1410.77	.	AC=2;AF=1.00;AN=2;DB;DP=32;ExcessHet=3.0103;FS=0.000;MLEAC=2;MLEAF=1.00;MQ=44.00;QD=26.87;SOR=1.284	GT:AD:DP:GQ:PL	1/1:0,32:32:99:1439,102,0
2L	3022557	2L_3022557_SNP	T	A	1470.77	.	AC=2;AF=1.00;AN=2;DB;DP=35;ExcessHet=3.0103;FS=0.000;MLEAC=2;MLEAF=1.00;MQ=44.00;QD=30.34;SOR=1.002	GT:AD:DP:GQ:PL	1/1:0,35:35:99:1499,108,0
2L	3022990	2L_3022990_SNP	C	T	1287.77	.	AC=2;AF=1.00;AN=2;DB;DP=49;ExcessHet=3.0103;FS=0.000;MLEAC=2;MLEAF=1.00;MQ=43.92;QD=26.83;SOR=1.067	GT:AD:DP:GQ:PL	1/1:0,48:48:99:1316,144,0
2L	3023058	2L_3023058_SNP	T	G	1365.77	.	AC=2;AF=1.00;AN=2;DB;DP=55;ExcessHet=3.0103;FS=0.000;MLEAC=2;MLEAF=1.00;MQ=43.95;QD=25.29;SOR=0.931	GT:AD:DP:GQ:PL	1/1:0,54:54:99:1394,160,0
2L	3023591	2L_3023591_SNP	T	C	1381.77	.	AC=2;AF=1.00;AN=2;DB;DP=54;ExcessHet=3.0103;FS=0.000;MLEAC=2;MLEAF=1.00;MQ=43.93;QD=27.09;SOR=2.004	GT:AD:DP:GQ:PL	1/1:0,51:51:99:1410,153,0
2L	3023768	2L_3023768_SNP	T	C	1195.77	.	AC=2;AF=1.00;AN=2;DB;DP=47;ExcessHet=3.0103;FS=0.000;MLEAC=2;MLEAF=1.00;MQ=44.00;QD=25.99;SOR=1.765	GT:AD:DP:GQ:PL	1/1:0,46:46:99:1224,137,0
2L	3024382	2L_3024382_SNP	T	C	1970.77	.	AC=2;AF=1.00;AN=2;DB;DP=73;ExcessHet=3.0103;FS=0.000;MLEAC=2;MLEAF=1.00;MQ=43.95;QD=27.00;SOR=1.179	GT:AD:DP:GQ:PL	1/1:0,73:73:99:1999,219,0
2L	3025654	2L_3025654_SNP	C	T	2495.77	.	AC=2;AF=1.00;AN=2;DB;DP=55;ExcessHet=3.0103;FS=0.000;MLEAC=2;MLEAF=1.00;MQ=44.00;QD=31.18;SOR=0.804	GT:AD:DP:GQ:PL	1/1:0,55:55:99:2524,172,0
2L	3025657	2L_3025657_SNP	G	T	2495.77	.	AC=2;AF=1.00;AN=2;DB;DP=57;ExcessHet=3.0103;FS=0.000;MLEAC=2;MLEAF=1.00;MQ=44.00;QD=28.94;SOR=0.728	GT:AD:DP:GQ:PL	1/1:0,57:57:99:2524,172,0
2L	3025682	2L_3025682_SNP	C	T	1598.77	.	AC=2;AF=1.00;AN=2;DB;DP=60;ExcessHet=3.0103;FS=0.000;MLEAC=2;MLEAF=1.00;MQ=44.00;QD=26.65;SOR=0.831	GT:AD:DP:GQ:PL	1/1:0,60:60:99:1627,180,0
2L	3026018	2L_3026018_SNP	T	G	1303.77	.	AC=2;AF=1.00;AN=2;DB;DP=50;ExcessHet=3.0103;FS=0.000;MLEAC=2;MLEAF=1.00;MQ=43.71;QD=26.08;SOR=0.859	GT:AD:DP:GQ:PL	1/1:0,50:50:99:1332,149,0
2L	3026136	2L_3026136_SNP	T	C	1415.77	.	AC=2;AF=1.00;AN=2;DB;DP=56;ExcessHet=3.0103;FS=0.000;MLEAC=2;MLEAF=1.00;MQ=43.97;QD=25.28;SOR=0.922	GT:AD:DP:GQ:PL	1/1:0,56:56:99:1444,166,0
2L	3026479	.	T	C	1069.77	.	AC=1;AF=0.500;AN=2;BaseQRankSum=-0.638;ClippingRankSum=0.000;DP=121;ExcessHet=3.0103;FS=5.746;MLEAC=1;MLEAF=0.500;MQ=43.72;MQRankSum=1.820;QD=8.84;ReadPosRankSum=1.030;SOR=1.231	GT:AD:DP:GQ:PL	0/1:67,54:121:99:1098,0,1462
2L	3026941	2L_3026941_SNP	A	G	1363.77	.	AC=2;AF=1.00;AN=2;DB;DP=55;ExcessHet=3.0103;FS=0.000;MLEAC=2;MLEAF=1.00;MQ=43.43;QD=26.74;SOR=0.900	GT:AD:DP:GQ:PL	1/1:0,51:51:99:1392,152,0
2L	3026965	2L_3026965_SNP	A	G	1341.77	.	AC=2;AF=1.00;AN=2;DB;DP=53;ExcessHet=3.0103;FS=0.000;MLEAC=2;MLEAF=1.00;MQ=43.71;QD=25.80;SOR=0.693	GT:AD:DP:GQ:PL	1/1:0,52:52:99:1370,155,0
2L	3026979	2L_3026979_SNP	G	A	2376.77	.	AC=2;AF=1.00;AN=2;DB;DP=54;ExcessHet=3.0103;FS=0.000;MLEAC=2;MLEAF=1.00;MQ=43.71;QD=31.02;SOR=0.730	GT:AD:DP:GQ:PL	1/1:0,53:53:99:2405,169,0
2L	3026987	2L_3026987_SNP	G	A	2349.77	.	AC=2;AF=1.00;AN=2;DB;DP=54;ExcessHet=3.0103;FS=0.000;MLEAC=2;MLEAF=1.00;MQ=43.71;QD=29.42;SOR=0.981	GT:AD:DP:GQ:PL	1/1:0,53:53:99:2378,166,0
2L	3033151	2L_3033151_SNP	G	A	1782.77	.	AC=2;AF=1.00;AN=2;BaseQRankSum=1.857;ClippingRankSum=0.000;DB;DP=68;ExcessHet=3.0103;FS=3.274;MLEAC=2;MLEAF=1.00;MQ=43.94;MQRankSum=-0.087;QD=26.22;ReadPosRankSum=-0.469;SOR=0.462	GT:AD:DP:GQ:PL	1/1:1,67:68:99:1811,194,0
2L	3033202	2L_3033202_SNP	A	T	1814.77	.	AC=2;AF=1.00;AN=2;DB;DP=69;ExcessHet=3.0103;FS=0.000;MLEAC=2;MLEAF=1.00;MQ=43.97;QD=26.69;SOR=0.949	GT:AD:DP:GQ:PL	1/1:0,68:68:99:1843,203,0
2L	3033219	2L_3033219_SNP	T	C	1579.77	.	AC=2;AF=1.00;AN=2;DB;DP=64;ExcessHet=3.0103;FS=0.000;MLEAC=2;MLEAF=1.00;MQ=43.97;QD=25.48;SOR=1.234	GT:AD:DP:GQ:PL	1/1:0,62:62:99:1608,184,0
2L	3033438	2L_3033438_SNP	G	A	1532.77	.	AC=2;AF=1.00;AN=2;DB;DP=58;ExcessHet=3.0103;FS=0.000;MLEAC=2;MLEAF=1.00;MQ=43.97;QD=26.89;SOR=1.140	GT:AD:DP:GQ:PL	1/1:0,57:57:99:1561,171,0
2L	3033590	2L_3033590_SNP	A	C	1320.77	.	AC=2;AF=1.00;AN=2;DB;DP=48;ExcessHet=3.0103;FS=0.000;MLEAC=2;MLEAF=1.00;MQ=44.00;QD=27.52;SOR=0.963	GT:AD:DP:GQ:PL	1/1:0,48:48:99:1349,144,0
2L	3033797	2L_3033797_SNP	T	A	1351.77	.	AC=2;AF=1.00;AN=2;DB;DP=50;ExcessHet=3.0103;FS=0.000;MLEAC=2;MLEAF=1.00;MQ=44.00;QD=27.04;SOR=0.773	GT:AD:DP:GQ:PL	1/1:0,50:50:99:1380,149,0
2L	3033952	2L_3033952_SNP	C	T	1356.77	.	AC=2;AF=1.00;AN=2;DB;DP=51;ExcessHet=3.0103;FS=0.000;MLEAC=2;MLEAF=1.00;MQ=43.96;QD=27.69;SOR=1.007	GT:AD:DP:GQ:PL	1/1:0,49:49:99:1385,147,0
2L	3034246	2L_3034246_SNP	G	A	1261.77	.	AC=2;AF=1.00;AN=2;DB;DP=48;ExcessHet=3.0103;FS=0.000;MLEAC=2;MLEAF=1.00;MQ=44.00;QD=26.29;SOR=1.067	GT:AD:DP:GQ:PL	1/1:0,48:48:99:1290,143,0
2L	3034357	2L_3034357_SNP	G	A	1389.77	.	AC=2;AF=1.00;AN=2;DB;DP=51;ExcessHet=3.0103;FS=0.000;MLEAC=2;MLEAF=1.00;MQ=44.00;QD=27.25;SOR=1.094	GT:AD:DP:GQ:PL	1/1:0,51:51:99:1418,153,0
2L	3034450	2L_3034450_SNP	T	A	1278.77	.	AC=2;AF=1.00;AN=2;DB;DP=48;ExcessHet=3.0103;FS=0.000;MLEAC=2;MLEAF=1.00;MQ=44.00;QD=27.80;SOR=0.874	GT:AD:DP:GQ:PL	1/1:0,46:46:99:1307,138,0
2L	3034693	2L_3034693_SNP	C	A	1389.77	.	AC=2;AF=1.00;AN=2;DB;DP=52;ExcessHet=3.0103;FS=0.000;MLEAC=2;MLEAF=1.00;MQ=44.00;QD=26.73;SOR=1.136	GT:AD:DP:GQ:PL	1/1:0,52:52:99:1418,156,0
2L	3035005	.	A	AATCCCTTAT	2459.73	.	AC=2;AF=1.00;AN=2;DP=56;ExcessHet=3.0103;FS=0.000;MLEAC=2;MLEAF=1.00;MQ=45.27;QD=38.97;SOR=1.051	GT:AD:DP:GQ:PL	1/1:0,50:50:99:2497,170,0
2L	3044348	2L_3044348_SNP	A	C	1594.77	.	AC=2;AF=1.00;AN=2;DB;DP=60;ExcessHet=3.0103;FS=0.000;MLEAC=2;MLEAF=1.00;MQ=43.97;QD=27.03;SOR=0.950	GT:AD:DP:GQ:PL	1/1:0,59:59:99:1623,177,0
2L	3044377	2L_3044377_SNP	A	G	1583.77	.	AC=2;AF=1.00;AN=2;DB;DP=61;ExcessHet=3.0103;FS=0.000;MLEAC=2;MLEAF=1.00;MQ=44.00;QD=25.96;SOR=0.725	GT:AD:DP:GQ:PL	1/1:0,61:61:99:1612,181,0
2L	3044951	.	AC	A	795.73	.	AC=2;AF=1.00;AN=2;DP=20;ExcessHet=3.0103;FS=0.000;MLEAC=2;MLEAF=1.00;MQ=43.51;QD=27.09;SOR=0.793	GT:AD:DP:GQ:PL	1/1:0,19:19:58:833,58,0
2L	3044957	.	ACCCAGCTCCCTGCTCCCTGCCTGCTGCTTCAGGTTGGATTCTG	A	794.73	.	AC=2;AF=1.00;AN=2;DP=19;ExcessHet=3.0103;FS=0.000;MLEAC=2;MLEAF=1.00;MQ=43.49;QD=31.63;SOR=0.793	GT:AD:DP:GQ:PL	1/1:0,19:19:57:832,57,0
2L	3045401	2L_3045401_SNP	A	T	1806.77	.	AC=2;AF=1.00;AN=2;DB;DP=68;ExcessHet=3.0103;FS=0.000;MLEAC=2;MLEAF=1.00;MQ=43.87;QD=26.97;SOR=0.723	GT:AD:DP:GQ:PL	1/1:0,67:67:99:1835,200,0
2L	3046572	.	T	TC	134.80	.	AC=2;AF=1.00;AN=2;BaseQRankSum=-0.503;ClippingRankSum=0.000;DP=24;ExcessHet=3.0103;FS=0.000;MLEAC=2;MLEAF=1.00;MQ=43.33;MQRankSum=-0.196;QD=8.99;ReadPosRankSum=1.752;SOR=2.584	GT:AD:DP:GQ:PL	1/1:1,14:15:18:172,18,0
2L	3047530	2L_3047530_SNP	C	T	1193.77	.	AC=2;AF=1.00;AN=2;DB;DP=46;ExcessHet=3.0103;FS=0.000;MLEAC=2;MLEAF=1.00;MQ=44.00;QD=26.53;SOR=1.038	GT:AD:DP:GQ:PL	1/1:0,45:45:99:1222,135,0
2L	3047572	2L_3047572_SNP	A	G	2079.77	.	AC=2;AF=1.00;AN=2;DB;DP=47;ExcessHet=3.0103;FS=0.000;MLEAC=2;MLEAF=1.00;MQ=43.88;QD=31.52;SOR=0.823	GT:AD:DP:GQ:PL	1/1:0,47:47:99:2108,144,0
2L	3047578	2L_3047578_SNP	T	G	2052.77	.	AC=2;AF=1.00;AN=2;DB;DP=46;ExcessHet=3.0103;FS=0.000;MLEAC=2;MLEAF=1.00;MQ=43.87;QD=31.38;SOR=0.780	GT:AD:DP:GQ:PL	1/1:0,46:46:99:2081,141,0
2L	3047770	2L_3047770_SNP	T	C	1158.77	.	AC=2;AF=1.00;AN=2;DB;DP=44;ExcessHet=3.0103;FS=0.000;MLEAC=2;MLEAF=1.00;MQ=44.00;QD=26.34;SOR=0.883	GT:AD:DP:GQ:PL	1/1:0,44:44:99:1187,131,0
2L	3048105	2L_3048105_SNP	A	C	2248.77	.	AC=2;AF=1.00;AN=2;DB;DP=48;ExcessHet=3.0103;FS=0.000;MLEAC=2;MLEAF=1.00;MQ=43.41;QD=31.54;SOR=0.693	GT:AD:DP:GQ:PL	1/1:0,48:48:99:2277,162,0
2L	3048115	2L_3048115_SNP	T	G	2278.77	.	AC=2;AF=1.00;AN=2;DB;DP=55;ExcessHet=3.0103;FS=0.000;MLEAC=2;MLEAF=1.00;MQ=43.45;QD=25.90;SOR=0.729	GT:AD:DP:GQ:PL	1/1:0,55:55:99:2307,165,0
2L	3048130	2L_3048130_SNP	T	C	2597.77	.	AC=2;AF=1.00;AN=2;DB;DP=57;ExcessHet=3.0103;FS=0.000;MLEAC=2;MLEAF=1.00;MQ=43.47;QD=30.72;SOR=0.728	GT:AD:DP:GQ:PL	1/1:0,57:57:99:2626,178,0
2L	3048133	2L_3048133_SNP	C	T	2597.77	.	AC=2;AF=1.00;AN=2;DB;DP=59;ExcessHet=3.0103;FS=0.000;MLEAC=2;MLEAF=1.00;MQ=43.49;QD=31.24;SOR=0.726	GT:AD:DP:GQ:PL	1/1:0,59:59:99:2626,178,0
2L	3048208	2L_3048208_SNP	C	T	1680.77	.	AC=2;AF=1.00;AN=2;DB;DP=62;ExcessHet=3.0103;FS=0.000;MLEAC=2;MLEAF=1.00;MQ=43.78;QD=27.11;SOR=0.976	GT:AD:DP:GQ:PL	1/1:0,62:62:99:1709,186,0
2L	3048367	2L_3048367_SNP	G	C	1265.77	.	AC=2;AF=1.00;AN=2;DB;DP=45;ExcessHet=3.0103;FS=0.000;MLEAC=2;MLEAF=1.00;MQ=43.42;QD=28.13;SOR=0.737	GT:AD:DP:GQ:PL	1/1:0,45:45:99:1294,135,0
2L	3048435	2L_3048435_SNP	C	A	1367.77	.	AC=2;AF=1.00;AN=2;DB;DP=51;ExcessHet=3.0103;FS=0.000;MLEAC=2;MLEAF=1.00;MQ=42.82;QD=26.82;SOR=0.994	GT:AD:DP:GQ:PL	1/1:0,51:51:99:1396,153,0
2L	3048444	.	ATTTCAATT	A	2058.73	.	AC=2;AF=1.00;AN=2;DP=49;ExcessHet=3.0103;FS=0.000;MLEAC=2;MLEAF=1.00;MQ=42.77;QD=33.59;SOR=0.919	GT:AD:DP:GQ:PL	1/1:0,47:47:99:2096,142,0
2L	3048463	2L_3048463_SNP	C	T	2196.77	.	AC=2;AF=1.00;AN=2;DB;DP=50;ExcessHet=3.0103;FS=0.000;MLEAC=2;MLEAF=1.00;MQ=42.80;QD=28.96;SOR=0.773	GT:AD:DP:GQ:PL	1/1:0,50:50:99:2225,151,0
2L	3048468	2L_3048468_SNP	T	C	2221.77	.	AC=2;AF=1.00;AN=2;DB;DP=50;ExcessHet=3.0103;FS=0.000;MLEAC=2;MLEAF=1.00;MQ=42.84;QD=29.66;SOR=0.693	GT:AD:DP:GQ:PL	1/1:0,50:50:99:2250,153,0
2L	3048492	2L_3048492_SNP	G	A	2041.77	.	AC=2;AF=1.00;AN=2;BaseQRankSum=1.492;ClippingRankSum=0.000;DB;DP=48;ExcessHet=3.0103;FS=3.195;MLEAC=2;MLEAF=1.00;MQ=42.83;MQRankSum=-0.459;QD=33.18;ReadPosRankSum=-1.336;SOR=0.424	GT:AD:DP:GQ:PL	1/1:1,47:48:99:2070,99,0
2L	3048493	2L_3048493_SNP	T	A	2041.77	.	AC=2;AF=1.00;AN=2;BaseQRankSum=1.254;ClippingRankSum=0.000;DB;DP=48;ExcessHet=3.0103;FS=3.195;MLEAC=2;MLEAF=1.00;MQ=42.83;MQRankSum=-0.459;QD=29.27;ReadPosRankSum=-1.408;SOR=0.424	GT:AD:DP:GQ:PL	1/1:1,47:48:99:2070,99,0
2L	3048560	2L_3048560_SNP	G	T	1170.77	.	AC=2;AF=1.00;AN=2;BaseQRankSum=0.846;ClippingRankSum=0.000;DB;DP=44;ExcessHet=3.0103;FS=3.212;MLEAC=2;MLEAF=1.00;MQ=43.87;MQRankSum=-0.180;QD=26.61;ReadPosRankSum=0.591;SOR=0.442	GT:AD:DP:GQ:PL	1/1:1,43:44:99:1199,104,0
2L	3048590	2L_3048590_SNP	A	G	1229.77	.	AC=2;AF=1.00;AN=2;DB;DP=45;ExcessHet=3.0103;FS=0.000;MLEAC=2;MLEAF=1.00;MQ=43.79;QD=27.33;SOR=1.154	GT:AD:DP:GQ:PL	1/1:0,45:45:99:1258,135,0
2L	3048611	2L_3048611_SNP	G	A	1323.77	.	AC=2;AF=1.00;AN=2;DB;DP=48;ExcessHet=3.0103;FS=0.000;MLEAC=2;MLEAF=1.00;MQ=43.57;QD=27.58;SOR=1.067	GT:AD:DP:GQ:PL	1/1:0,48:48:99:1352,144,0
2L	3048698	2L_3048698_SNP	G	A	1687.77	.	AC=2;AF=1.00;AN=2;DB;DP=67;ExcessHet=3.0103;FS=0.000;MLEAC=2;MLEAF=1.00;MQ=42.98;QD=25.97;SOR=1.402	GT:AD:DP:GQ:PL	1/1:1,64:65:99:1716,188,0
2L	3048921	2L_3048921_SNP	C	T	3457.77	.	AC=2;AF=1.00;AN=2;DB;DP=79;ExcessHet=3.0103;FS=0.000;MLEAC=2;MLEAF=1.00;MQ=43.63;QD=28.18;SOR=0.941	GT:AD:DP:GQ:PL	1/1:0,79:79:99:3486,247,0
2L	3048933	.	AT	A	3381.73	.	AC=2;AF=1.00;AN=2;DP=73;ExcessHet=3.0103;FS=0.000;MLEAC=2;MLEAF=1.00;MQ=43.62;QD=27.08;SOR=1.103	GT:AD:DP:GQ:PL	1/1:0,73:73:99:3419,235,0
2L	3048944	.	CT	C	3306.73	.	AC=2;AF=1.00;AN=2;DP=76;ExcessHet=3.0103;FS=0.000;MLEAC=2;MLEAF=1.00;MQ=43.63;QD=29.65;SOR=1.194	GT:AD:DP:GQ:PL	1/1:0,76:76:99:3344,229,0
2L	3049033	.	GGGACAATGTGTGTTGGA	G	3787.73	.	AC=2;AF=1.00;AN=2;DP=86;ExcessHet=3.0103;FS=0.000;MLEAC=2;MLEAF=1.00;MQ=43.21;QD=27.70;SOR=0.815	GT:AD:DP:GQ:PL	1/1:0,85:85:99:3825,256,0
2L	3049050	.	A	ATCC	3787.73	.	AC=2;AF=1.00;AN=2;DP=86;ExcessHet=3.0103;FS=0.000;MLEAC=2;MLEAF=1.00;MQ=43.21;QD=30.72;SOR=0.815	GT:AD:DP:GQ:PL	1/1:0,85:85:99:3825,256,0
2L	3049092	.	TA	T	3613.73	.	AC=2;AF=1.00;AN=2;DP=89;ExcessHet=3.0103;FS=0.000;MLEAC=2;MLEAF=1.00;MQ=43.22;QD=31.80;SOR=0.693	GT:AD:DP:GQ:PL	1/1:0,82:82:99:3651,247,0
2L	3049102	2L_3049102_SNP	A	G	3802.77	.	AC=2;AF=1.00;AN=2;DB;DP=88;ExcessHet=3.0103;FS=0.000;MLEAC=2;MLEAF=1.00;MQ=43.32;QD=29.91;SOR=0.788	GT:AD:DP:GQ:PL	1/1:0,86:86:99:3831,259,0
2L	3049106	2L_3049106_SNP	T	G	3888.77	.	AC=2;AF=1.00;AN=2;DB;DP=90;ExcessHet=3.0103;FS=0.000;MLEAC=2;MLEAF=1.00;MQ=43.30;QD=33.87;SOR=0.786	GT:AD:DP:GQ:PL	1/1:0,88:88:99:3917,265,0
2L	3049442	2L_3049442_SNP	G	A	1434.77	.	AC=2;AF=1.00;AN=2;DB;DP=53;ExcessHet=3.0103;FS=0.000;MLEAC=2;MLEAF=1.00;MQ=43.93;QD=27.07;SOR=0.808	GT:AD:DP:GQ:PL	1/1:0,53:53:99:1463,159,0
2L	3049535	2L_3049535_SNP	A	G	1589.77	.	AC=2;AF=1.00;AN=2;DB;DP=59;ExcessHet=3.0103;FS=0.000;MLEAC=2;MLEAF=1.00;MQ=43.84;QD=26.95;SOR=1.316	GT:AD:DP:GQ:PL	1/1:0,59:59:99:1618,177,0
2L	3050534	2L_3050534_SNP	C	T	1032.77	.	AC=2;AF=1.00;AN=2;DB;DP=39;ExcessHet=3.0103;FS=0.000;MLEAC=2;MLEAF=1.00;MQ=43.90;QD=26.48;SOR=1.387	GT:AD:DP:GQ:PL	1/1:0,39:39:99:1061,116,0
2L	3050570	2L_3050570_SNP	G	C	1150.77	.	AC=2;AF=1.00;AN=2;DB;DP=42;ExcessHet=3.0103;FS=0.000;MLEAC=2;MLEAF=1.00;MQ=43.28;QD=27.40;SOR=0.693	GT:AD:DP:GQ:PL	1/1:0,42:42:99:1179,126,0
2L	3050608	2L_3050608_SNP	A	G	996.77	.	AC=2;AF=1.00;AN=2;DB;DP=37;ExcessHet=3.0103;FS=0.000;MLEAC=2;MLEAF=1.00;MQ=43.18;QD=26.94;SOR=0.984	GT:AD:DP:GQ:PL	1/1:0,37:37:99:1025,111,0
2L	3050630	2L_3050630_SNP	C	T	775.77	.	AC=2;AF=1.00;AN=2;DB;DP=29;ExcessHet=3.0103;FS=0.000;MLEAC=2;MLEAF=1.00;MQ=42.95;QD=26.75;SOR=1.255	GT:AD:DP:GQ:PL	1/1:0,29:29:87:804,87,0
2L	3050651	2L_3050651_SNP	A	C	1595.77	.	AC=2;AF=1.00;AN=2;DB;DP=36;ExcessHet=3.0103;FS=0.000;MLEAC=2;MLEAF=1.00;MQ=43.10;QD=27.80;SOR=1.209	GT:AD:DP:GQ:PL	1/1:0,36:36:99:1624,111,0
2L	3050661	2L_3050661_SNP	A	G	1782.77	.	AC=2;AF=1.00;AN=2;DB;DP=38;ExcessHet=3.0103;FS=0.000;MLEAC=2;MLEAF=1.00;MQ=43.85;QD=29.07;SOR=1.493	GT:AD:DP:GQ:PL	1/1:0,38:38:99:1811,126,0
2L	3050666	2L_3050666_SNP	G	T	1733.77	.	AC=2;AF=1.00;AN=2;DB;DP=40;ExcessHet=3.0103;FS=0.000;MLEAC=2;MLEAF=1.00;MQ=43.85;QD=31.72;SOR=1.292	GT:AD:DP:GQ:PL	1/1:0,40:40:99:1762,120,0
2L	3050837	2L_3050837_SNP	G	C	1442.77	.	AC=2;AF=1.00;AN=2;DB;DP=54;ExcessHet=3.0103;FS=0.000;MLEAC=2;MLEAF=1.00;MQ=43.73;QD=27.22;SOR=1.077	GT:AD:DP:GQ:PL	1/1:0,53:53:99:1471,159,0
2L	3051263	2L_3051263_SNP	C	T	2144.77	.	AC=2;AF=1.00;AN=2;DB;DP=52;ExcessHet=3.0103;FS=0.000;MLEAC=2;MLEAF=1.00;MQ=44.00;QD=31.56;SOR=1.426	GT:AD:DP:GQ:PL	1/1:0,50:50:99:2173,153,0
2L	3051266	2L_3051266_SNP	G	T	2142.77	.	AC=2;AF=1.00;AN=2;DB;DP=50;ExcessHet=3.0103;FS=0.000;MLEAC=2;MLEAF=1.00;MQ=44.00;QD=34.82;SOR=1.007	GT:AD:DP:GQ:PL	1/1:0,49:49:99:2171,150,0
2L	3051371	2L_3051371_SNP	C	T	1057.77	.	AC=2;AF=1.00;AN=2;DB;DP=41;ExcessHet=3.0103;FS=0.000;MLEAC=2;MLEAF=1.00;MQ=44.00;QD=25.80;SOR=1.347	GT:AD:DP:GQ:PL	1/1:0,41:41:99:1086,123,0
2L	3051455	2L_3051455_SNP	G	C	1924.77	.	AC=2;AF=1.00;AN=2;DB;DP=45;ExcessHet=3.0103;FS=0.000;MLEAC=2;MLEAF=1.00;MQ=43.63;QD=29.82;SOR=1.154	GT:AD:DP:GQ:PL	1/1:0,45:45:99:1953,141,0
2L	3051479	2L_3051479_SNP	G	A	2086.77	.	AC=2;AF=1.00;AN=2;DB;DP=47;ExcessHet=3.0103;FS=0.000;MLEAC=2;MLEAF=1.00;MQ=43.65;QD=35.90;SOR=1.251	GT:AD:DP:GQ:PL	1/1:0,47:47:99:2115,141,0
2L	3051497	2L_3051497_SNP	A	C	1916.77	.	AC=2;AF=1.00;AN=2;DB;DP=44;ExcessHet=3.0103;FS=0.000;MLEAC=2;MLEAF=1.00;MQ=44.00;QD=25.01;SOR=1.105	GT:AD:DP:GQ:PL	1/1:0,44:44:99:1945,132,0
2L	3051633	2L_3051633_SNP	T	C	1150.77	.	AC=2;AF=1.00;AN=2;DB;DP=44;ExcessHet=3.0103;FS=0.000;MLEAC=2;MLEAF=1.00;MQ=44.00;QD=26.15;SOR=0.784	GT:AD:DP:GQ:PL	1/1:0,44:44:99:1179,132,0
2L	3051764	2L_3051764_SNP	A	G	1240.77	.	AC=2;AF=1.00;AN=2;DB;DP=48;ExcessHet=3.0103;FS=0.000;MLEAC=2;MLEAF=1.00;MQ=43.85;QD=25.85;SOR=0.963	GT:AD:DP:GQ:PL	1/1:0,48:48:99:1269,143,0
2L	3051806	2L_3051806_SNP	C	T	1388.77	.	AC=2;AF=1.00;AN=2;DB;DP=51;ExcessHet=3.0103;FS=0.000;MLEAC=2;MLEAF=1.00;MQ=43.86;QD=27.23;SOR=0.994	GT:AD:DP:GQ:PL	1/1:0,51:51:99:1417,153,0
2L	3052892	2L_3052892_SNP	T	G	1293.77	.	AC=2;AF=1.00;AN=2;DB;DP=49;ExcessHet=3.0103;FS=0.000;MLEAC=2;MLEAF=1.00;MQ=40.96;QD=26.40;SOR=1.473	GT:AD:DP:GQ:PL	1/1:0,49:49:99:1322,147,0
2L	3053084	2L_3053084_SNP	C	T	1151.77	.	AC=2;AF=1.00;AN=2;DB;DP=44;ExcessHet=3.0103;FS=0.000;MLEAC=2;MLEAF=1.00;MQ=42.92;QD=26.79;SOR=0.739	GT:AD:DP:GQ:PL	1/1:0,43:43:99:1180,129,0
2L	3053309	2L_3053309_SNP	T	C	1398.77	.	AC=2;AF=1.00;AN=2;DB;DP=54;ExcessHet=3.0103;FS=0.000;MLEAC=2;MLEAF=1.00;MQ=44.00;QD=25.90;SOR=0.846	GT:AD:DP:GQ:PL	1/1:0,54:54:99:1427,161,0
2L	3053324	2L_3053324_SNP	C	A	1484.77	.	AC=2;AF=1.00;AN=2;DB;DP=58;ExcessHet=3.0103;FS=0.000;MLEAC=2;MLEAF=1.00;MQ=44.00;QD=26.05;SOR=0.800	GT:AD:DP:GQ:PL	1/1:0,57:57:99:1513,170,0
2L	3053795	2L_3053795_SNP	G	C	1255.77	.	AC=2;AF=1.00;AN=2;DB;DP=51;ExcessHet=3.0103;FS=0.000;MLEAC=2;MLEAF=1.00;MQ=43.89;QD=24.62;SOR=0.994	GT:AD:DP:GQ:PL	1/1:0,51:51:99:1284,150,0
2L	3053813	2L_3053813_SNP	G	A	1301.77	.	AC=2;AF=1.00;AN=2;DB;DP=49;ExcessHet=3.0103;FS=0.000;MLEAC=2;MLEAF=1.00;MQ=43.88;QD=26.57;SOR=1.225	GT:AD:DP:GQ:PL	1/1:0,49:49:99:1330,147,0
2L	3054344	2L_3054344_SNP	C	A	948.77	.	AC=2;AF=1.00;AN=2;DB;DP=35;ExcessHet=3.0103;FS=0.000;MLEAC=2;MLEAF=1.00;MQ=43.94;QD=27.11;SOR=0.749	GT:AD:DP:GQ:PL	1/1:0,35:35:99:977,105,0
2L	3054611	2L_3054611_SNP	T	C	1363.77	.	AC=2;AF=1.00;AN=2;DB;DP=52;ExcessHet=3.0103;FS=0.000;MLEAC=2;MLEAF=1.00;MQ=43.92;QD=26.23;SOR=1.136	GT:AD:DP:GQ:PL	1/1:0,52:52:99:1392,156,0
2L	3054624	.	GTTCC	G	2340.73	.	AC=2;AF=1.00;AN=2;DP=53;ExcessHet=3.0103;FS=0.000;MLEAC=2;MLEAF=1.00;MQ=43.93;QD=30.68;SOR=1.402	GT:AD:DP:GQ:PL	1/1:0,53:53:99:2378,160,0
2L	3054629	.	AT	A	2340.73	.	AC=2;AF=1.00;AN=2;DP=53;ExcessHet=3.0103;FS=0.000;MLEAC=2;MLEAF=1.00;MQ=43.93;QD=28.66;SOR=1.402	GT:AD:DP:GQ:PL	1/1:0,53:53:99:2378,160,0
2L	3054655	2L_3054655_SNP	A	G	1507.77	.	AC=2;AF=1.00;AN=2;DB;DP=56;ExcessHet=3.0103;FS=0.000;MLEAC=2;MLEAF=1.00;MQ=43.97;QD=26.92;SOR=1.781	GT:AD:DP:GQ:PL	1/1:0,56:56:99:1536,168,0
2L	3054690	2L_3054690_SNP	A	G	1555.77	.	AC=2;AF=1.00;AN=2;DB;DP=56;ExcessHet=3.0103;FS=0.000;MLEAC=2;MLEAF=1.00;MQ=44.00;QD=27.78;SOR=1.528	GT:AD:DP:GQ:PL	1/1:0,56:56:99:1584,168,0
2L	3054863	2L_3054863_SNP	T	C	1591.77	.	AC=2;AF=1.00;AN=2;DB;DP=60;ExcessHet=3.0103;FS=0.000;MLEAC=2;MLEAF=1.00;MQ=44.00;QD=26.53;SOR=0.760	GT:AD:DP:GQ:PL	1/1:0,60:60:99:1620,180,0
2L	3054961	2L_3054961_SNP	T	G	1410.77	.	AC=2;AF=1.00;AN=2;DB;DP=54;ExcessHet=3.0103;FS=0.000;MLEAC=2;MLEAF=1.00;MQ=43.96;QD=26.13;SOR=1.329	GT:AD:DP:GQ:PL	1/1:0,54:54:99:1439,161,0
2L	3055017	2L_3055017_SNP	A	G	1405.77	.	AC=2;AF=1.00;AN=2;DB;DP=53;ExcessHet=3.0103;FS=0.000;MLEAC=2;MLEAF=1.00;MQ=44.00;QD=26.52;SOR=1.179	GT:AD:DP:GQ:PL	1/1:0,53:53:99:1434,158,0
2L	3055069	2L_3055069_SNP	T	C	2458.77	.	AC=2;AF=1.00;AN=2;DB;DP=55;ExcessHet=3.0103;FS=0.000;MLEAC=2;MLEAF=1.00;MQ=43.95;QD=29.94;SOR=0.804	GT:AD:DP:GQ:PL	1/1:0,55:55:99:2487,169,0
2L	3055072	2L_3055072_SNP	G	A	2458.77	.	AC=2;AF=1.00;AN=2;DB;DP=56;ExcessHet=3.0103;FS=0.000;MLEAC=2;MLEAF=1.00;MQ=43.95;QD=32.75;SOR=0.765	GT:AD:DP:GQ:PL	1/1:0,56:56:99:2487,169,0
2L	3055090	2L_3055090_SNP	G	T	1541.77	.	AC=2;AF=1.00;AN=2;DB;DP=57;ExcessHet=3.0103;FS=0.000;MLEAC=2;MLEAF=1.00;MQ=43.90;QD=27.05;SOR=0.960	GT:AD:DP:GQ:PL	1/1:0,57:57:99:1570,171,0
2L	3056870	2L_3056870_SNP	C	T	1197.77	.	AC=2;AF=1.00;AN=2;DB;DP=47;ExcessHet=3.0103;FS=0.000;MLEAC=2;MLEAF=1.00;MQ=43.69;QD=25.48;SOR=0.735	GT:AD:DP:GQ:PL	1/1:0,47:47:99:1226,139,0
2L	3057268	2L_3057268_SNP	T	C	1378.77	.	AC=2;AF=1.00;AN=2;DB;DP=51;ExcessHet=3.0103;FS=0.000;MLEAC=2;MLEAF=1.00;MQ=44.00;QD=27.58;SOR=1.157	GT:AD:DP:GQ:PL	1/1:0,50:50:99:1407,150,0
2L	3057397	2L_3057397_SNP	T	C	2454.77	.	AC=2;AF=1.00;AN=2;DB;DP=54;ExcessHet=3.0103;FS=0.000;MLEAC=2;MLEAF=1.00;MQ=44.00;QD=27.44;SOR=0.767	GT:AD:DP:GQ:PL	1/1:0,54:54:99:2483,169,0
2L	3057401	2L_3057401_SNP	A	G	2454.77	.	AC=2;AF=1.00;AN=2;DB;DP=56;ExcessHet=3.0103;FS=0.000;MLEAC=2;MLEAF=1.00;MQ=44.00;QD=31.76;SOR=0.841	GT:AD:DP:GQ:PL	1/1:0,56:56:99:2483,169,0
2L	3057437	2L_3057437_SNP	T	A	2796.77	.	AC=2;AF=1.00;AN=2;DB;DP=64;ExcessHet=3.0103;FS=0.000;MLEAC=2;MLEAF=1.00;MQ=44.00;QD=30.92;SOR=0.756	GT:AD:DP:GQ:PL	1/1:0,64:64:99:2825,193,0
2L	3057443	2L_3057443_SNP	T	C	2701.77	.	AC=2;AF=1.00;AN=2;DB;DP=61;ExcessHet=3.0103;FS=0.000;MLEAC=2;MLEAF=1.00;MQ=44.00;QD=31.81;SOR=0.793	GT:AD:DP:GQ:PL	1/1:0,61:61:99:2730,184,0
2L	3057585	2L_3057585_SNP	C	T	1672.77	.	AC=2;AF=1.00;AN=2;DB;DP=63;ExcessHet=3.0103;FS=0.000;MLEAC=2;MLEAF=1.00;MQ=44.00;QD=26.98;SOR=1.430	GT:AD:DP:GQ:PL	1/1:0,62:62:99:1701,186,0
2L	3058633	.	C	CTG	1062.70	.	AC=2;AF=1.00;AN=2;BaseQRankSum=1.037;ClippingRankSum=0.000;DP=51;ExcessHet=3.0103;FS=0.000;MLEAC=2;MLEAF=1.00;MQ=43.35;MQRankSum=-0.631;QD=24.15;ReadPosRankSum=-0.729;SOR=0.798	GT:AD:DP:GQ:PL	1/1:4,40:44:6:1099,6,0
2L	3058731	2L_3058731_SNP	C	T	2098.77	.	AC=2;AF=1.00;AN=2;DB;DP=47;ExcessHet=3.0103;FS=0.000;MLEAC=2;MLEAF=1.00;MQ=43.37;QD=29.15;SOR=1.378	GT:AD:DP:GQ:PL	1/1:0,47:47:99:2127,147,0
2L	3058739	2L_3058739_SNP	T	G	2041.77	.	AC=2;AF=1.00;AN=2;DB;DP=46;ExcessHet=3.0103;FS=0.000;MLEAC=2;MLEAF=1.00;MQ=43.46;QD=27.23;SOR=0.976	GT:AD:DP:GQ:PL	1/1:0,46:46:99:2070,138,0
2L	3058741	2L_3058741_SNP	T	C	2041.77	.	AC=2;AF=1.00;AN=2;DB;DP=46;ExcessHet=3.0103;FS=0.000;MLEAC=2;MLEAF=1.00;MQ=43.46;QD=24.98;SOR=0.976	GT:AD:DP:GQ:PL	1/1:0,46:46:99:2070,138,0
2L	3058864	2L_3058864_SNP	T	G	2729.77	.	AC=2;AF=1.00;AN=2;DB;DP=63;ExcessHet=3.0103;FS=0.000;MLEAC=2;MLEAF=1.00;MQ=43.73;QD=37.16;SOR=1.467	GT:AD:DP:GQ:PL	1/1:0,63:63:99:2758,190,0
2L	3058865	2L_3058865_SNP	T	G	2729.77	.	AC=2;AF=1.00;AN=2;DB;DP=62;ExcessHet=3.0103;FS=0.000;MLEAC=2;MLEAF=1.00;MQ=43.73;QD=24.62;SOR=1.430	GT:AD:DP:GQ:PL	1/1:0,62:62:99:2758,190,0
2L	3058891	2L_3058891_SNP	G	A	1682.77	.	AC=2;AF=1.00;AN=2;DB;DP=62;ExcessHet=3.0103;FS=0.000;MLEAC=2;MLEAF=1.00;MQ=43.73;QD=27.14;SOR=1.536	GT:AD:DP:GQ:PL	1/1:0,62:62:99:1711,186,0
2L	3058938	.	A	ACT	2596.73	.	AC=2;AF=1.00;AN=2;DP=58;ExcessHet=3.0103;FS=0.000;MLEAC=2;MLEAF=1.00;MQ=43.71;QD=32.37;SOR=1.609	GT:AD:DP:GQ:PL	1/1:0,58:58:99:2634,178,0
2L	3058947	2L_3058947_SNP	G	A	2637.77	.	AC=2;AF=1.00;AN=2;DB;DP=58;ExcessHet=3.0103;FS=0.000;MLEAC=2;MLEAF=1.00;MQ=44.00;QD=35.81;SOR=1.733	GT:AD:DP:GQ:PL	1/1:0,58:58:99:2666,181,0
2L	3058980	2L_3058980_SNP	T	C	1585.77	.	AC=2;AF=1.00;AN=2;DB;DP=61;ExcessHet=3.0103;FS=0.000;MLEAC=2;MLEAF=1.00;MQ=44.00;QD=26.00;SOR=1.498	GT:AD:DP:GQ:PL	1/1:0,61:61:99:1614,182,0
2L	3058991	2L_3058991_SNP	T	C	1674.77	.	AC=2;AF=1.00;AN=2;BaseQRankSum=1.722;ClippingRankSum=0.000;DB;DP=63;ExcessHet=3.0103;FS=0.000;MLEAC=2;MLEAF=1.00;MQ=44.00;MQRankSum=0.000;QD=26.58;ReadPosRankSum=1.404;SOR=0.527	GT:AD:DP:GQ:PL	1/1:1,62:63:99:1703,166,0
2L	3059335	2L_3059335_SNP	G	A	1306.77	.	AC=2;AF=1.00;AN=2;DB;DP=48;ExcessHet=3.0103;FS=0.000;MLEAC=2;MLEAF=1.00;MQ=43.96;QD=27.22;SOR=0.866	GT:AD:DP:GQ:PL	1/1:0,48:48:99:1335,143,0
2L	3059438	2L_3059438_SNP	T	G	1154.77	.	AC=2;AF=1.00;AN=2;BaseQRankSum=-0.902;ClippingRankSum=0.000;DB;DP=46;ExcessHet=3.0103;FS=3.310;MLEAC=2;MLEAF=1.00;MQ=43.96;MQRankSum=0.000;QD=25.66;ReadPosRankSum=-0.610;SOR=0.511	GT:AD:DP:GQ:PL	1/1:1,44:45:99:1183,106,0
2L	3065631	2L_3065631_SNP	T	C	931.77	.	AC=2;AF=1.00;AN=2;DB;DP=37;ExcessHet=3.0103;FS=0.000;MLEAC=2;MLEAF=1.00;MQ=43.95;QD=26.62;SOR=1.148	GT:AD:DP:GQ:PL	1/1:0,35:35:99:960,105,0
2L	3066934	2L_3066934_SNP	T	C	1362.77	.	AC=2;AF=1.00;AN=2;DB;DP=51;ExcessHet=3.0103;FS=0.000;MLEAC=2;MLEAF=1.00;MQ=43.92;QD=26.72;SOR=0.900	GT:AD:DP:GQ:PL	1/1:0,51:51:99:1391,153,0
2L	3066982	2L_3066982_SNP	C	A	2261.77	.	AC=2;AF=1.00;AN=2;DB;DP=51;ExcessHet=3.0103;FS=0.000;MLEAC=2;MLEAF=1.00;MQ=43.49;QD=32.24;SOR=0.994	GT:AD:DP:GQ:PL	1/1:0,51:51:99:2290,157,0
2L	3066988	2L_3066988_DEL	TC	T	2218.73	.	AC=2;AF=1.00;AN=2;DB;DP=51;ExcessHet=3.0103;FS=0.000;MLEAC=2;MLEAF=1.00;MQ=43.35;QD=28.83;SOR=0.900	GT:AD:DP:GQ:PL	1/1:0,51:51:99:2256,154,0
2L	3067142	2L_3067142_SNP	A	C	2057.77	.	AC=2;AF=1.00;AN=2;DB;DP=48;ExcessHet=3.0103;FS=0.000;MLEAC=2;MLEAF=1.00;MQ=44.00;QD=26.04;SOR=1.708	GT:AD:DP:GQ:PL	1/1:0,48:48:99:2086,144,0
2L	3067152	2L_3067152_SNP	G	A	2012.77	.	AC=2;AF=1.00;AN=2;DB;DP=47;ExcessHet=3.0103;FS=0.000;MLEAC=2;MLEAF=1.00;MQ=44.00;QD=24.31;SOR=1.814	GT:AD:DP:GQ:PL	1/1:0,47:47:99:2041,141,0
2L	3067472	2L_3067472_SNP	C	T	1036.77	.	AC=2;AF=1.00;AN=2;DB;DP=39;ExcessHet=3.0103;FS=0.000;MLEAC=2;MLEAF=1.00;MQ=44.00;QD=26.58;SOR=0.850	GT:AD:DP:GQ:PL	1/1:0,39:39:99:1065,117,0
2L	3067533	2L_3067533_SNP	A	G	999.77	.	AC=2;AF=1.00;AN=2;DB;DP=39;ExcessHet=3.0103;FS=0.000;MLEAC=2;MLEAF=1.00;MQ=44.00;QD=25.64;SOR=0.850	GT:AD:DP:GQ:PL	1/1:0,39:39:99:1028,116,0
2L	3067545	2L_3067545_SNP	G	A	1843.77	.	AC=2;AF=1.00;AN=2;DB;DP=42;ExcessHet=3.0103;FS=0.000;MLEAC=2;MLEAF=1.00;MQ=44.00;QD=24.36;SOR=0.788	GT:AD:DP:GQ:PL	1/1:0,42:42:99:1872,126,0
2L	3067548	2L_3067548_SNP	C	A	1843.77	.	AC=2;AF=1.00;AN=2;DB;DP=40;ExcessHet=3.0103;FS=0.000;MLEAC=2;MLEAF=1.00;MQ=44.00;QD=32.35;SOR=0.793	GT:AD:DP:GQ:PL	1/1:0,40:40:99:1872,126,0
2L	3067553	2L_3067553_SNP	C	A	1800.77	.	AC=2;AF=1.00;AN=2;DB;DP=41;ExcessHet=3.0103;FS=0.000;MLEAC=2;MLEAF=1.00;MQ=44.00;QD=28.50;SOR=0.843	GT:AD:DP:GQ:PL	1/1:0,41:41:99:1829,123,0
2L	3067583	.	T	TCA	1785.73	.	AC=2;AF=1.00;AN=2;DP=48;ExcessHet=3.0103;FS=0.000;MLEAC=2;MLEAF=1.00;MQ=44.00;QD=27.07;SOR=0.823	GT:AD:DP:GQ:PL	1/1:0,47:47:99:1823,144,0
2L	3067689	2L_3067689_SNP	C	A	1370.77	.	AC=2;AF=1.00;AN=2;BaseQRankSum=1.775;ClippingRankSum=0.000;DB;DP=53;ExcessHet=3.0103;FS=0.000;MLEAC=2;MLEAF=1.00;MQ=44.00;MQRankSum=0.000;QD=25.86;ReadPosRankSum=1.862;SOR=0.223	GT:AD:DP:GQ:PL	1/1:1,52:53:99:1399,148,0
2L	3067729	2L_3067729_SNP	T	C	1266.77	.	AC=2;AF=1.00;AN=2;DB;DP=50;ExcessHet=3.0103;FS=0.000;MLEAC=2;MLEAF=1.00;MQ=44.00;QD=25.34;SOR=0.859	GT:AD:DP:GQ:PL	1/1:0,50:50:99:1295,148,0
2L	3067808	2L_3067808_SNP	A	T	1357.77	.	AC=2;AF=1.00;AN=2;DB;DP=51;ExcessHet=3.0103;FS=0.000;MLEAC=2;MLEAF=1.00;MQ=43.92;QD=26.62;SOR=0.732	GT:AD:DP:GQ:PL	1/1:0,51:51:99:1386,153,0
2L	3068168	2L_3068168_SNP	A	G	1990.77	.	AC=2;AF=1.00;AN=2;DB;DP=73;ExcessHet=3.0103;FS=0.000;MLEAC=2;MLEAF=1.00;MQ=44.00;QD=27.27;SOR=0.898	GT:AD:DP:GQ:PL	1/1:0,73:73:99:2019,219,0
2L	3068228	2L_3068228_SNP	G	A	3440.77	.	AC=2;AF=1.00;AN=2;DB;DP=79;ExcessHet=3.0103;FS=0.000;MLEAC=2;MLEAF=1.00;MQ=44.00;QD=33.47;SOR=0.770	GT:AD:DP:GQ:PL	1/1:0,79:79:99:3469,238,0
2L	3068237	2L_3068237_SNP	C	T	3418.77	.	AC=2;AF=1.00;AN=2;DB;DP=74;ExcessHet=3.0103;FS=0.000;MLEAC=2;MLEAF=1.00;MQ=44.00;QD=35.98;SOR=0.804	GT:AD:DP:GQ:PL	1/1:0,74:74:99:3447,232,0
2L	3068238	2L_3068238_SNP	C	T	3463.77	.	AC=2;AF=1.00;AN=2;DB;DP=75;ExcessHet=3.0103;FS=0.000;MLEAC=2;MLEAF=1.00;MQ=44.00;QD=24.50;SOR=0.774	GT:AD:DP:GQ:PL	1/1:0,75:75:99:3492,235,0
2L	3068244	2L_3068244_SNP	A	T	3543.77	.	AC=2;AF=1.00;AN=2;DB;DP=77;ExcessHet=3.0103;FS=0.000;MLEAC=2;MLEAF=1.00;MQ=44.00;QD=26.26;SOR=0.887	GT:AD:DP:GQ:PL	1/1:0,77:77:99:3572,241,0
2L	3068247	2L_3068247_SNP	G	T	3498.77	.	AC=2;AF=1.00;AN=2;DB;DP=79;ExcessHet=3.0103;FS=0.000;MLEAC=2;MLEAF=1.00;MQ=44.00;QD=26.55;SOR=0.881	GT:AD:DP:GQ:PL	1/1:0,79:79:99:3527,238,0
2L	3068307	.	T	A	2988.77	.	AC=2;AF=1.00;AN=2;DP=69;ExcessHet=3.0103;FS=0.000;MLEAC=2;MLEAF=1.00;MQ=44.00;QD=29.75;SOR=0.844	GT:AD:DP:GQ:PL	1/1:0,69:69:99:3017,211,0
2L	3068316	2L_3068316_SNP	G	A	3101.77	.	AC=2;AF=1.00;AN=2;DB;DP=71;ExcessHet=3.0103;FS=0.000;MLEAC=2;MLEAF=1.00;MQ=44.00;QD=29.15;SOR=0.779	GT:AD:DP:GQ:PL	1/1:0,71:71:99:3130,220,0
2L	3068575	2L_3068575_SNP	A	G	1900.77	.	AC=2;AF=1.00;AN=2;DB;DP=71;ExcessHet=3.0103;FS=0.000;MLEAC=2;MLEAF=1.00;MQ=44.00;QD=27.15;SOR=0.693	GT:AD:DP:GQ:PL	1/1:0,70:70:99:1929,210,0
2L	3069261	.	G	GTT	1632.73	.	AC=2;AF=1.00;AN=2;DP=51;ExcessHet=3.0103;FS=0.000;MLEAC=2;MLEAF=1.00;MQ=44.22;QD=33.32;SOR=0.818	GT:AD:DP:GQ:PL	1/1:0,49:49:99:1670,147,0
2L	3069681	2L_3069681_SNP	A	G	1113.77	.	AC=2;AF=1.00;AN=2;DB;DP=43;ExcessHet=3.0103;FS=0.000;MLEAC=2;MLEAF=1.00;MQ=44.00;QD=25.90;SOR=0.941	GT:AD:DP:GQ:PL	1/1:0,43:43:99:1142,128,0
2L	3069900	2L_3069900_SNP	T	C	1075.77	.	AC=2;AF=1.00;AN=2;DB;DP=43;ExcessHet=3.0103;FS=0.000;MLEAC=2;MLEAF=1.00;MQ=44.00;QD=25.61;SOR=1.127	GT:AD:DP:GQ:PL	1/1:0,42:42:99:1104,125,0
2L	3070782	2L_3070782_SNP	G	A	2386.77	.	AC=2;AF=1.00;AN=2;DB;DP=54;ExcessHet=3.0103;FS=0.000;MLEAC=2;MLEAF=1.00;MQ=44.00;QD=26.94;SOR=1.329	GT:AD:DP:GQ:PL	1/1:0,54:54:99:2415,163,0
2L	3070786	2L_3070786_SNP	G	A	2466.77	.	AC=2;AF=1.00;AN=2;DB;DP=54;ExcessHet=3.0103;FS=0.000;MLEAC=2;MLEAF=1.00;MQ=44.00;QD=30.16;SOR=1.445	GT:AD:DP:GQ:PL	1/1:0,54:54:99:2495,169,0
2L	3070788	2L_3070788_SNP	T	A	2437.77	.	AC=2;AF=1.00;AN=2;DB;DP=54;ExcessHet=3.0103;FS=0.000;MLEAC=2;MLEAF=1.00;MQ=44.00;QD=28.25;SOR=1.329	GT:AD:DP:GQ:PL	1/1:0,54:54:99:2466,166,0
2L	3070888	2L_3070888_SNP	G	C	1275.77	.	AC=2;AF=1.00;AN=2;DB;DP=46;ExcessHet=3.0103;FS=0.000;MLEAC=2;MLEAF=1.00;MQ=43.96;QD=27.73;SOR=0.693	GT:AD:DP:GQ:PL	1/1:0,46:46:99:1304,138,0
2L	3070906	2L_3070906_SNP	C	A	1711.77	.	AC=2;AF=1.00;AN=2;DB;DP=40;ExcessHet=3.0103;FS=0.000;MLEAC=2;MLEAF=1.00;MQ=43.95;QD=32.78;SOR=1.151	GT:AD:DP:GQ:PL	1/1:0,40:40:99:1740,126,0
2L	3070915	2L_3070915_SNP	T	C	1619.77	.	AC=2;AF=1.00;AN=2;DB;DP=37;ExcessHet=3.0103;FS=0.000;MLEAC=2;MLEAF=1.00;MQ=43.95;QD=28.26;SOR=0.984	GT:AD:DP:GQ:PL	1/1:0,37:37:99:1648,117,0
2L	3071407	2L_3071407_SNP	C	T	1184.77	.	AC=2;AF=1.00;AN=2;BaseQRankSum=-0.592;ClippingRankSum=0.000;DB;DP=45;ExcessHet=3.0103;FS=0.000;MLEAC=2;MLEAF=1.00;MQ=43.94;MQRankSum=6.784;QD=26.33;ReadPosRankSum=-0.675;SOR=0.303	GT:AD:DP:GQ:PL	1/1:1,44:45:99:1213,106,0
2L	3072822	2L_3072822_SNP	C	T	1261.77	.	AC=2;AF=1.00;AN=2;DB;DP=48;ExcessHet=3.0103;FS=0.000;MLEAC=2;MLEAF=1.00;MQ=43.65;QD=26.29;SOR=1.863	GT:AD:DP:GQ:PL	1/1:0,48:48:99:1290,144,0
2L	3073086	.	C	CCAAATTATTATTTAACTGGTTTTAAATTGCTGTGCTCGATAGTCGCCTAGCCAAATCTGATCCCCAAATTAAGAGTTGCCGACCAGCGATTGCAAAT	1329.73	.	AC=2;AF=1.00;AN=2;BaseQRankSum=-1.631;ClippingRankSum=0.000;DP=33;ExcessHet=3.0103;FS=0.000;MLEAC=2;MLEAF=1.00;MQ=42.41;MQRankSum=-0.782;QD=30.37;ReadPosRankSum=0.000;SOR=1.493	GT:AD:DP:GQ:PL	1/1:1,31:32:88:1367,88,0
2L	3078715	.	CGAGCCTGGTCTCCTTCG	C	2169.73	.	AC=2;AF=1.00;AN=2;DP=52;ExcessHet=3.0103;FS=0.000;MLEAC=2;MLEAF=1.00;MQ=43.74;QD=28.07;SOR=0.909	GT:AD:DP:GQ:PL	1/1:0,49:49:99:2207,148,0
2L	3078841	2L_3078841_SNP	G	C	1632.77	.	AC=2;AF=1.00;AN=2;DB;DP=60;ExcessHet=3.0103;FS=0.000;MLEAC=2;MLEAF=1.00;MQ=43.54;QD=27.21;SOR=1.460	GT:AD:DP:GQ:PL	1/1:0,60:60:99:1661,180,0
2L	3078918	2L_3078918_SNP	G	C	1707.77	.	AC=2;AF=1.00;AN=2;DB;DP=64;ExcessHet=3.0103;FS=0.000;MLEAC=2;MLEAF=1.00;MQ=43.50;QD=26.68;SOR=1.127	GT:AD:DP:GQ:PL	1/1:0,64:64:99:1736,192,0
2L	3079027	.	G	GT	1313.73	.	AC=2;AF=1.00;AN=2;DP=64;ExcessHet=3.0103;FS=0.000;MLEAC=2;MLEAF=1.00;MQ=43.51;QD=21.90;SOR=1.071	GT:AD:DP:GQ:PL	1/1:0,60:60:99:1351,182,0
2L	3079140	2L_3079140_SNP	G	A	2870.77	.	AC=2;AF=1.00;AN=2;DB;DP=67;ExcessHet=3.0103;FS=0.000;MLEAC=2;MLEAF=1.00;MQ=41.94;QD=27.26;SOR=0.784	GT:AD:DP:GQ:PL	1/1:0,67:67:99:2899,202,0
2L	3079151	2L_3079151_SNP	T	C	2790.77	.	AC=2;AF=1.00;AN=2;DB;DP=61;ExcessHet=3.0103;FS=0.000;MLEAC=2;MLEAF=1.00;MQ=41.72;QD=29.43;SOR=0.725	GT:AD:DP:GQ:PL	1/1:0,61:61:99:2819,190,0
2L	3079159	2L_3079159_SNP	A	C	2896.77	.	AC=2;AF=1.00;AN=2;DB;DP=64;ExcessHet=3.0103;FS=0.000;MLEAC=2;MLEAF=1.00;MQ=41.64;QD=28.85;SOR=0.756	GT:AD:DP:GQ:PL	1/1:0,64:64:99:2925,196,0
2L	3079177	.	A	AAGGCACAGCTCAAT	3037.73	.	AC=2;AF=1.00;AN=2;DP=60;ExcessHet=3.0103;FS=0.000;MLEAC=2;MLEAF=1.00;MQ=41.39;QD=31.08;SOR=0.831	GT:AD:DP:GQ:PL	1/1:0,60:60:99:3075,211,0
2L	3079194	2L_3079194_SNP	G	A	2620.77	.	AC=2;AF=1.00;AN=2;DB;DP=62;ExcessHet=3.0103;FS=0.000;MLEAC=2;MLEAF=1.00;MQ=41.62;QD=29.90;SOR=1.234	GT:AD:DP:GQ:PL	1/1:0,62:62:99:2649,189,0
2L	3079220	2L_3079220_SNP	T	C	2708.77	.	AC=2;AF=1.00;AN=2;DB;DP=63;ExcessHet=3.0103;FS=0.000;MLEAC=2;MLEAF=1.00;MQ=42.10;QD=28.35;SOR=1.143	GT:AD:DP:GQ:PL	1/1:0,62:62:99:2737,187,0
2L	3079233	2L_3079233_SNP	C	A	2867.77	.	AC=2;AF=1.00;AN=2;DB;DP=68;ExcessHet=3.0103;FS=0.000;MLEAC=2;MLEAF=1.00;MQ=42.12;QD=32.40;SOR=1.146	GT:AD:DP:GQ:PL	1/1:0,67:67:99:2896,202,0
2L	3079266	.	T	TAAATGA	3324.73	.	AC=2;AF=1.00;AN=2;DP=71;ExcessHet=3.0103;FS=0.000;MLEAC=2;MLEAF=1.00;MQ=42.35;QD=28.32;SOR=1.451	GT:AD:DP:GQ:PL	1/1:0,71:71:99:3362,229,0
2L	3079268	.	T	TTA	3351.73	.	AC=2;AF=1.00;AN=2;DP=72;ExcessHet=3.0103;FS=0.000;MLEAC=2;MLEAF=1.00;MQ=42.48;QD=32.07;SOR=1.073	GT:AD:DP:GQ:PL	1/1:0,72:72:99:3389,232,0
2L	3079324	2L_3079324_SNP	C	T	2238.77	.	AC=2;AF=1.00;AN=2;DB;DP=54;ExcessHet=3.0103;FS=0.000;MLEAC=2;MLEAF=1.00;MQ=42.99;QD=26.95;SOR=0.846	GT:AD:DP:GQ:PL	1/1:0,54:54:99:2267,165,0
2L	3079347	2L_3079347_SNP	A	G	2129.77	.	AC=2;AF=1.00;AN=2;DB;DP=51;ExcessHet=3.0103;FS=0.000;MLEAC=2;MLEAF=1.00;MQ=43.23;QD=32.34;SOR=0.900	GT:AD:DP:GQ:PL	1/1:0,51:51:99:2158,156,0
2L	3079387	.	C	CAAAA	1410.73	.	AC=2;AF=1.00;AN=2;BaseQRankSum=0.458;ClippingRankSum=0.000;DP=43;ExcessHet=3.0103;FS=3.153;MLEAC=2;MLEAF=1.00;MQ=43.25;MQRankSum=-0.712;QD=30.59;ReadPosRankSum=-0.952;SOR=0.428	GT:AD:DP:GQ:PL	1/1:1,35:36:70:1448,70,0
2L	3079428	2L_3079428_SNP	A	G	1154.77	.	AC=2;AF=1.00;AN=2;DB;DP=48;ExcessHet=3.0103;FS=0.000;MLEAC=2;MLEAF=1.00;MQ=43.29;QD=24.06;SOR=1.067	GT:AD:DP:GQ:PL	1/1:0,48:48:99:1183,140,0
2L	3079966	2L_3079966_SNP	C	A	1497.77	.	AC=2;AF=1.00;AN=2;DB;DP=55;ExcessHet=3.0103;FS=0.000;MLEAC=2;MLEAF=1.00;MQ=43.96;QD=27.74;SOR=0.846	GT:AD:DP:GQ:PL	1/1:0,54:54:99:1526,162,0
2L	3080392	2L_3080392_SNP	A	C	1785.77	.	AC=2;AF=1.00;AN=2;DB;DP=66;ExcessHet=3.0103;FS=0.000;MLEAC=2;MLEAF=1.00;MQ=43.78;QD=27.06;SOR=1.112	GT:AD:DP:GQ:PL	1/1:0,66:66:99:1814,198,0
2L	3080416	2L_3080416_SNP	A	G	2779.77	.	AC=2;AF=1.00;AN=2;DB;DP=64;ExcessHet=3.0103;FS=0.000;MLEAC=2;MLEAF=1.00;MQ=43.77;QD=27.61;SOR=0.859	GT:AD:DP:GQ:PL	1/1:0,63:63:99:2808,190,0
2L	3080418	2L_3080418_DEL	GT	G	2770.73	.	AC=2;AF=1.00;AN=2;DB;DP=64;ExcessHet=3.0103;FS=0.000;MLEAC=2;MLEAF=1.00;MQ=43.77;QD=28.58;SOR=0.859	GT:AD:DP:GQ:PL	1/1:0,63:63:99:2808,190,0
2L	3080551	2L_3080551_SNP	C	T	1957.77	.	AC=2;AF=1.00;AN=2;DB;DP=74;ExcessHet=3.0103;FS=0.000;MLEAC=2;MLEAF=1.00;MQ=44.00;QD=26.82;SOR=1.426	GT:AD:DP:GQ:PL	1/1:0,73:73:99:1986,219,0
2L	3080648	2L_3080648_SNP	T	C	1514.77	.	AC=2;AF=1.00;AN=2;BaseQRankSum=0.497;ClippingRankSum=0.000;DB;DP=59;ExcessHet=3.0103;FS=3.085;MLEAC=2;MLEAF=1.00;MQ=43.97;MQRankSum=0.000;QD=25.67;ReadPosRankSum=-0.432;SOR=0.331	GT:AD:DP:GQ:PL	1/1:1,58:59:99:1543,150,0
2L	3080738	2L_3080738_SNP	C	T	2034.77	.	AC=2;AF=1.00;AN=2;BaseQRankSum=0.446;ClippingRankSum=0.000;DB;DP=51;ExcessHet=3.0103;FS=0.000;MLEAC=2;MLEAF=1.00;MQ=43.87;MQRankSum=-0.103;QD=31.81;ReadPosRankSum=1.593;SOR=0.257	GT:AD:DP:GQ:PL	1/1:1,48:49:99:2063,120,0
2L	3080750	2L_3080750_SNP	G	T	2023.77	.	AC=2;AF=1.00;AN=2;DB;DP=48;ExcessHet=3.0103;FS=0.000;MLEAC=2;MLEAF=1.00;MQ=43.90;QD=27.33;SOR=1.085	GT:AD:DP:GQ:PL	1/1:0,46:46:99:2052,117,0
2L	3080774	2L_3080774_SNP	T	C	1811.77	.	AC=2;AF=1.00;AN=2;DB;DP=46;ExcessHet=3.0103;FS=0.000;MLEAC=2;MLEAF=1.00;MQ=43.89;QD=28.98;SOR=0.990	GT:AD:DP:GQ:PL	1/1:0,44:44:99:1840,132,0
2L	3081440	2L_3081440_SNP	G	C	2162.77	.	AC=2;AF=1.00;AN=2;DB;DP=51;ExcessHet=3.0103;FS=0.000;MLEAC=2;MLEAF=1.00;MQ=43.13;QD=30.32;SOR=0.732	GT:AD:DP:GQ:PL	1/1:0,51:51:99:2191,156,0
2L	3081456	2L_3081456_SNP	G	C	2115.77	.	AC=2;AF=1.00;AN=2;DB;DP=46;ExcessHet=3.0103;FS=0.000;MLEAC=2;MLEAF=1.00;MQ=43.12;QD=31.68;SOR=0.693	GT:AD:DP:GQ:PL	1/1:0,46:46:99:2144,144,0
2L	3081464	.	T	A	1951.77	.	AC=2;AF=1.00;AN=2;DP=44;ExcessHet=3.0103;FS=0.000;MLEAC=2;MLEAF=1.00;MQ=43.12;QD=26.88;SOR=0.693	GT:AD:DP:GQ:PL	1/1:0,44:44:99:1980,132,0
2L	3081465	.	T	A	1981.77	.	AC=2;AF=1.00;AN=2;DP=44;ExcessHet=3.0103;FS=0.000;MLEAC=2;MLEAF=1.00;MQ=43.12;QD=34.64;SOR=0.693	GT:AD:DP:GQ:PL	1/1:0,44:44:99:2010,135,0
2L	3081471	.	T	G	1981.77	.	AC=2;AF=1.00;AN=2;DP=45;ExcessHet=3.0103;FS=0.000;MLEAC=2;MLEAF=1.00;MQ=43.14;QD=32.24;SOR=0.737	GT:AD:DP:GQ:PL	1/1:0,45:45:99:2010,135,0
2L	3081532	.	C	CA	812.73	.	AC=2;AF=1.00;AN=2;DP=39;ExcessHet=3.0103;FS=0.000;MLEAC=2;MLEAF=1.00;MQ=42.29;QD=22.58;SOR=1.209	GT:AD:DP:GQ:PL	1/1:0,36:36:99:850,110,0
2L	3081592	.	A	ACCG	1470.73	.	AC=2;AF=1.00;AN=2;DP=31;ExcessHet=3.0103;FS=0.000;MLEAC=2;MLEAF=1.00;MQ=41.81;QD=31.25;SOR=1.402	GT:AD:DP:GQ:PL	1/1:0,31:31:99:1508,102,0
2L	3081594	.	A	AATGAGAGTACTTTTCTTTTT	1642.73	.	AC=2;AF=1.00;AN=2;DP=34;ExcessHet=3.0103;FS=0.000;MLEAC=2;MLEAF=1.00;MQ=42.00;QD=29.90;SOR=1.418	GT:AD:DP:GQ:PL	1/1:0,34:34:99:1680,114,0
2L	3081697	2L_3081697_SNP	C	T	1246.77	.	AC=2;AF=1.00;AN=2;DB;DP=30;ExcessHet=3.0103;FS=0.000;MLEAC=2;MLEAF=1.00;MQ=43.28;QD=26.17;SOR=1.765	GT:AD:DP:GQ:PL	1/1:0,30:30:98:1275,98,0
2L	3081715	2L_3081715_SNP	C	T	1273.77	.	AC=2;AF=1.00;AN=2;DB;DP=33;ExcessHet=3.0103;FS=0.000;MLEAC=2;MLEAF=1.00;MQ=43.20;QD=29.10;SOR=1.751	GT:AD:DP:GQ:PL	1/1:0,33:33:99:1302,99,0
2L	3081811	.	TG	T	1087.73	.	AC=2;AF=1.00;AN=2;DP=25;ExcessHet=3.0103;FS=0.000;MLEAC=2;MLEAF=1.00;MQ=42.64;QD=31.34;SOR=1.609	GT:AD:DP:GQ:PL	1/1:0,25:25:75:1125,75,0
2L	3081824	.	G	GAT	1119.73	.	AC=2;AF=1.00;AN=2;DP=26;ExcessHet=3.0103;FS=0.000;MLEAC=2;MLEAF=1.00;MQ=42.40;QD=33.14;SOR=1.697	GT:AD:DP:GQ:PL	1/1:0,26:26:78:1157,78,0
2L	3081905	.	G	GC	575.73	.	AC=2;AF=1.00;AN=2;DP=13;ExcessHet=3.0103;FS=0.000;MLEAC=2;MLEAF=1.00;MQ=41.35;QD=29.73;SOR=1.179	GT:AD:DP:GQ:PL	1/1:0,13:13:42:613,42,0
2L	3081907	.	A	AGCC	575.73	.	AC=2;AF=1.00;AN=2;DP=14;ExcessHet=3.0103;FS=0.000;MLEAC=2;MLEAF=1.00;MQ=41.40;QD=28.41;SOR=0.976	GT:AD:DP:GQ:PL	1/1:0,14:14:42:613,42,0
2L	3082003	2L_3082003_SNP	C	T	1296.77	.	AC=2;AF=1.00;AN=2;DB;DP=51;ExcessHet=3.0103;FS=0.000;MLEAC=2;MLEAF=1.00;MQ=42.51;QD=25.94;SOR=1.958	GT:AD:DP:GQ:PL	1/1:0,50:50:99:1325,149,0
2L	3082190	2L_3082190_SNP	A	G	2472.77	.	AC=2;AF=1.00;AN=2;DB;DP=55;ExcessHet=3.0103;FS=0.000;MLEAC=2;MLEAF=1.00;MQ=43.27;QD=33.54;SOR=1.061	GT:AD:DP:GQ:PL	1/1:0,55:55:99:2501,169,0
2L	3082191	2L_3082191_SNP	A	T	2472.77	.	AC=2;AF=1.00;AN=2;DB;DP=55;ExcessHet=3.0103;FS=0.000;MLEAC=2;MLEAF=1.00;MQ=43.27;QD=24.17;SOR=1.061	GT:AD:DP:GQ:PL	1/1:0,55:55:99:2501,169,0
2L	3082215	2L_3082215_SNP	T	C	1475.77	.	AC=2;AF=1.00;AN=2;DB;DP=57;ExcessHet=3.0103;FS=0.000;MLEAC=2;MLEAF=1.00;MQ=43.15;QD=25.89;SOR=0.877	GT:AD:DP:GQ:PL	1/1:0,57:57:99:1504,169,0
2L	3082279	2L_3082279_SNP	T	C	1705.77	.	AC=2;AF=1.00;AN=2;DB;DP=63;ExcessHet=3.0103;FS=0.000;MLEAC=2;MLEAF=1.00;MQ=43.05;QD=27.08;SOR=0.724	GT:AD:DP:GQ:PL	1/1:0,63:63:99:1734,189,0
2L	3082295	.	GA	G	2587.73	.	AC=2;AF=1.00;AN=2;DP=59;ExcessHet=3.0103;FS=0.000;MLEAC=2;MLEAF=1.00;MQ=42.89;QD=28.70;SOR=0.836	GT:AD:DP:GQ:PL	1/1:0,58:58:99:2625,181,0
2L	3082297	.	GAGTAGTTTCTTTGT	G	2588.73	.	AC=2;AF=1.00;AN=2;DP=60;ExcessHet=3.0103;FS=0.000;MLEAC=2;MLEAF=1.00;MQ=42.91;QD=30.41;SOR=0.831	GT:AD:DP:GQ:PL	1/1:0,60:60:99:2626,181,0
2L	3082325	2L_3082325_SNP	C	G	2687.77	.	AC=2;AF=1.00;AN=2;DB;DP=62;ExcessHet=3.0103;FS=0.000;MLEAC=2;MLEAF=1.00;MQ=42.85;QD=30.13;SOR=1.057	GT:AD:DP:GQ:PL	1/1:0,62:62:99:2716,187,0
2L	3082333	2L_3082333_SNP	T	A	2670.77	.	AC=2;AF=1.00;AN=2;DB;DP=61;ExcessHet=3.0103;FS=0.000;MLEAC=2;MLEAF=1.00;MQ=42.86;QD=30.50;SOR=0.865	GT:AD:DP:GQ:PL	1/1:0,61:61:99:2699,184,0
2L	3082375	2L_3082375_SNP	T	C	1599.77	.	AC=2;AF=1.00;AN=2;DB;DP=61;ExcessHet=3.0103;FS=0.000;MLEAC=2;MLEAF=1.00;MQ=43.06;QD=26.23;SOR=0.725	GT:AD:DP:GQ:PL	1/1:0,61:61:99:1628,183,0
2L	3082411	2L_3082411_SNP	G	T	1366.77	.	AC=2;AF=1.00;AN=2;DB;DP=52;ExcessHet=3.0103;FS=0.000;MLEAC=2;MLEAF=1.00;MQ=43.08;QD=26.28;SOR=1.036	GT:AD:DP:GQ:PL	1/1:0,52:52:99:1395,156,0
2L	3082522	2L_3082522_SNP	G	A	2377.77	.	AC=2;AF=1.00;AN=2;DB;DP=54;ExcessHet=3.0103;FS=0.000;MLEAC=2;MLEAF=1.00;MQ=43.53;QD=31.05;SOR=0.931	GT:AD:DP:GQ:PL	1/1:0,54:54:99:2406,163,0
2L	3082524	2L_3082524_SNP	T	G	2377.77	.	AC=2;AF=1.00;AN=2;DB;DP=53;ExcessHet=3.0103;FS=0.000;MLEAC=2;MLEAF=1.00;MQ=43.52;QD=28.61;SOR=0.981	GT:AD:DP:GQ:PL	1/1:0,53:53:99:2406,163,0
2L	3082560	.	ATGT	A	2703.73	.	AC=2;AF=1.00;AN=2;DP=62;ExcessHet=3.0103;FS=0.000;MLEAC=2;MLEAF=1.00;MQ=43.41;QD=26.57;SOR=1.022	GT:AD:DP:GQ:PL	1/1:0,61:61:99:2741,184,0
2L	3082604	2L_3082604_SNP	G	A	2440.77	.	AC=2;AF=1.00;AN=2;DB;DP=58;ExcessHet=3.0103;FS=0.000;MLEAC=2;MLEAF=1.00;MQ=43.54;QD=35.93;SOR=0.997	GT:AD:DP:GQ:PL	1/1:0,58:58:99:2469,187,0
2L	3082627	2L_3082627_SNP	G	A	2267.77	.	AC=2;AF=1.00;AN=2;DB;DP=54;ExcessHet=3.0103;FS=0.000;MLEAC=2;MLEAF=1.00;MQ=43.58;QD=26.59;SOR=1.567	GT:AD:DP:GQ:PL	1/1:0,54:54:99:2296,168,0
2L	3082770	2L_3082770_SNP	G	A	1696.77	.	AC=2;AF=1.00;AN=2;DB;DP=64;ExcessHet=3.0103;FS=0.000;MLEAC=2;MLEAF=1.00;MQ=43.95;QD=26.51;SOR=1.127	GT:AD:DP:GQ:PL	1/1:0,64:64:99:1725,192,0
2L	3082952	2L_3082952_SNP	C	T	1408.77	.	AC=2;AF=1.00;AN=2;DB;DP=54;ExcessHet=3.0103;FS=0.000;MLEAC=2;MLEAF=1.00;MQ=43.89;QD=26.09;SOR=1.567	GT:AD:DP:GQ:PL	1/1:0,54:54:99:1437,161,0
2L	3082966	.	A	G	1499.77	.	AC=2;AF=1.00;AN=2;DP=55;ExcessHet=3.0103;FS=0.000;MLEAC=2;MLEAF=1.00;MQ=43.89;QD=27.27;SOR=1.609	GT:AD:DP:GQ:PL	1/1:0,55:55:99:1528,164,0
2L	3083215	.	GT	G	104.73	.	AC=1;AF=0.500;AN=2;BaseQRankSum=0.000;ClippingRankSum=0.000;DP=31;ExcessHet=3.0103;FS=2.003;MLEAC=1;MLEAF=0.500;MQ=43.66;MQRankSum=-0.684;QD=5.82;ReadPosRankSum=1.532;SOR=1.163	GT:AD:DP:GQ:PL	0/1:7,11:18:68:142,0,68
2L	3083236	2L_3083236_SNP	G	T	934.77	.	AC=2;AF=1.00;AN=2;DB;DP=28;ExcessHet=3.0103;FS=0.000;MLEAC=2;MLEAF=1.00;MQ=43.52;QD=33.38;SOR=1.609	GT:AD:DP:GQ:PL	1/1:0,28:28:84:963,84,0
2L	3083311	.	G	C	1013.77	.	AC=2;AF=1.00;AN=2;DP=39;ExcessHet=3.0103;FS=0.000;MLEAC=2;MLEAF=1.00;MQ=43.78;QD=25.99;SOR=1.096	GT:AD:DP:GQ:PL	1/1:0,39:39:99:1042,117,0
2L	3083764	.	T	C	1065.77	.	AC=2;AF=1.00;AN=2;DP=41;ExcessHet=3.0103;FS=0.000;MLEAC=2;MLEAF=1.00;MQ=44.00;QD=25.99;SOR=0.741	GT:AD:DP:GQ:PL	1/1:0,41:41:99:1094,123,0
2L	3084820	2L_3084820_SNP	G	A	2346.77	.	AC=2;AF=1.00;AN=2;DB;DP=53;ExcessHet=3.0103;FS=0.000;MLEAC=2;MLEAF=1.00;MQ=43.77;QD=28.93;SOR=1.179	GT:AD:DP:GQ:PL	1/1:0,53:53:99:2375,163,0
2L	3084823	2L_3084823_SNP	C	G	2374.77	.	AC=2;AF=1.00;AN=2;DB;DP=54;ExcessHet=3.0103;FS=0.000;MLEAC=2;MLEAF=1.00;MQ=43.77;QD=32.34;SOR=1.329	GT:AD:DP:GQ:PL	1/1:0,54:54:99:2403,166,0
2L	3084843	2L_3084843_SNP	T	G	1469.77	.	AC=2;AF=1.00;AN=2;DB;DP=57;ExcessHet=3.0103;FS=0.000;MLEAC=2;MLEAF=1.00;MQ=43.72;QD=25.79;SOR=1.569	GT:AD:DP:GQ:PL	1/1:0,57:57:99:1498,170,0
2L	3084860	.	CTACA	C	2234.73	.	AC=2;AF=1.00;AN=2;DP=54;ExcessHet=3.0103;FS=0.000;MLEAC=2;MLEAF=1.00;MQ=43.59;QD=34.47;SOR=1.702	GT:AD:DP:GQ:PL	1/1:0,51:51:99:2272,154,0
2L	3084885	.	T	A	1391.77	.	AC=2;AF=1.00;AN=2;DP=51;ExcessHet=3.0103;FS=0.000;MLEAC=2;MLEAF=1.00;MQ=43.61;QD=27.29;SOR=1.436	GT:AD:DP:GQ:PL	1/1:0,51:51:99:1420,153,0
2L	3084981	2L_3084981_SNP	A	G	1388.77	.	AC=2;AF=1.00;AN=2;BaseQRankSum=-1.742;ClippingRankSum=0.000;DB;DP=54;ExcessHet=3.0103;FS=3.093;MLEAC=2;MLEAF=1.00;MQ=43.64;MQRankSum=-0.434;QD=26.20;ReadPosRankSum=1.926;SOR=0.343	GT:AD:DP:GQ:PL	1/1:1,52:53:99:1417,122,0
2L	3085115	2L_3085115_SNP	A	C	1073.77	.	AC=2;AF=1.00;AN=2;BaseQRankSum=-1.149;ClippingRankSum=0.000;DB;DP=45;ExcessHet=3.0103;FS=3.522;MLEAC=2;MLEAF=1.00;MQ=43.65;MQRankSum=-0.367;QD=23.86;ReadPosRankSum=0.965;SOR=0.663	GT:AD:DP:GQ:PL	1/1:1,44:45:99:1102,105,0
2L	3085152	2L_3085152_SNP	C	T	2114.77	.	AC=2;AF=1.00;AN=2;DB;DP=48;ExcessHet=3.0103;FS=0.000;MLEAC=2;MLEAF=1.00;MQ=42.91;QD=24.47;SOR=0.693	GT:AD:DP:GQ:PL	1/1:0,48:48:99:2143,147,0
2L	3085159	2L_3085159_SNP	C	T	2218.77	.	AC=2;AF=1.00;AN=2;DB;DP=52;ExcessHet=3.0103;FS=0.000;MLEAC=2;MLEAF=1.00;MQ=42.72;QD=26.93;SOR=0.770	GT:AD:DP:GQ:PL	1/1:0,52:52:99:2247,156,0
2L	3085238	.	GCACGAAAACATTGA	G	2437.73	.	AC=2;AF=1.00;AN=2;BaseQRankSum=-0.382;ClippingRankSum=0.000;DP=56;ExcessHet=3.0103;FS=4.694;MLEAC=2;MLEAF=1.00;MQ=40.64;MQRankSum=-1.404;QD=28.84;ReadPosRankSum=-1.424;SOR=1.447	GT:AD:DP:GQ:PL	1/1:1,55:56:99:2475,127,0
2L	3085271	.	C	T	2626.77	.	AC=2;AF=1.00;AN=2;BaseQRankSum=1.748;ClippingRankSum=0.000;DP=59;ExcessHet=3.0103;FS=4.486;MLEAC=2;MLEAF=1.00;MQ=40.61;MQRankSum=-1.430;QD=26.57;ReadPosRankSum=-1.293;SOR=1.308	GT:AD:DP:GQ:PL	1/1:1,58:59:99:2655,139,0
2L	3085282	.	AC	A	39.73	.	AC=1;AF=0.500;AN=2;BaseQRankSum=1.230;ClippingRankSum=0.000;DP=64;ExcessHet=3.0103;FS=3.222;MLEAC=1;MLEAF=0.500;MQ=40.74;MQRankSum=0.329;QD=0.86;ReadPosRankSum=-1.319;SOR=1.445	GT:AD:DP:GQ:PL	0/1:36,10:46:77:77,0,562
2L	3085283	.	C	A	488.77	.	AC=1;AF=0.500;AN=2;BaseQRankSum=-1.300;ClippingRankSum=0.000;DP=64;ExcessHet=3.0103;FS=1.352;MLEAC=1;MLEAF=0.500;MQ=40.74;MQRankSum=-0.816;QD=10.63;ReadPosRankSum=1.044;SOR=0.432	GT:AD:DP:GQ:PL	0/1:11,35:46:99:517,0,122
2L	3085285	2L_3085285_SNP	C	A	1122.77	.	AC=2;AF=1.00;AN=2;BaseQRankSum=-1.032;ClippingRankSum=0.000;DB;DP=62;ExcessHet=3.0103;FS=5.153;MLEAC=2;MLEAF=1.00;MQ=40.90;MQRankSum=-1.433;QD=21.18;ReadPosRankSum=0.438;SOR=0.829	GT:AD:DP:GQ:PL	1/1:4,49:53:55:1151,55,0
2L	3085304	2L_3085304_SNP	A	G	1628.77	.	AC=2;AF=1.00;AN=2;BaseQRankSum=0.576;ClippingRankSum=0.000;DB;DP=41;ExcessHet=3.0103;FS=0.000;MLEAC=2;MLEAF=1.00;MQ=41.82;MQRankSum=-1.278;QD=31.96;ReadPosRankSum=0.381;SOR=1.094	GT:AD:DP:GQ:PL	1/1:1,40:41:79:1657,79,0
2L	3085400	2L_3085400_SNP	T	C	1773.77	.	AC=2;AF=1.00;AN=2;DB;DP=65;ExcessHet=3.0103;FS=0.000;MLEAC=2;MLEAF=1.00;MQ=42.25;QD=27.29;SOR=1.078	GT:AD:DP:GQ:PL	1/1:0,65:65:99:1802,195,0
2L	3085435	2L_3085435_SNP	A	G	1927.77	.	AC=2;AF=1.00;AN=2;DB;DP=75;ExcessHet=3.0103;FS=0.000;MLEAC=2;MLEAF=1.00;MQ=42.39;QD=26.05;SOR=1.061	GT:AD:DP:GQ:PL	1/1:0,74:74:99:1956,221,0
2L	3085479	2L_3085479_SNP	C	G	2178.77	.	AC=2;AF=1.00;AN=2;DB;DP=80;ExcessHet=3.0103;FS=0.000;MLEAC=2;MLEAF=1.00;MQ=41.46;QD=27.23;SOR=0.908	GT:AD:DP:GQ:PL	1/1:0,80:80:99:2207,240,0
2L	3085527	2L_3085527_SNP	G	T	1907.77	.	AC=2;AF=1.00;AN=2;DB;DP=73;ExcessHet=3.0103;FS=0.000;MLEAC=2;MLEAF=1.00;MQ=40.38;QD=26.87;SOR=0.779	GT:AD:DP:GQ:PL	1/1:0,71:71:99:1936,213,0
2L	3085566	.	AG	A	2560.73	.	AC=2;AF=1.00;AN=2;DP=61;ExcessHet=3.0103;FS=0.000;MLEAC=2;MLEAF=1.00;MQ=38.16;QD=27.78;SOR=0.997	GT:AD:DP:GQ:PL	1/1:0,58:58:99:2598,174,0
2L	3085569	.	T	TAAATTA	2831.73	.	AC=2;AF=1.00;AN=2;DP=60;ExcessHet=3.0103;FS=0.000;MLEAC=2;MLEAF=1.00;MQ=38.37;QD=24.84;SOR=0.997	GT:AD:DP:GQ:PL	1/1:0,58:58:99:2869,193,0
2L	3085572	.	G	T	2761.77	.	AC=2;AF=1.00;AN=2;DP=62;ExcessHet=3.0103;FS=0.000;MLEAC=2;MLEAF=1.00;MQ=37.81;QD=28.82;SOR=1.160	GT:AD:DP:GQ:PL	1/1:0,60:60:99:2790,187,0
2L	3085575	.	TC	T	2662.73	.	AC=2;AF=1.00;AN=2;DP=62;ExcessHet=3.0103;FS=0.000;MLEAC=2;MLEAF=1.00;MQ=37.71;QD=26.26;SOR=1.160	GT:AD:DP:GQ:PL	1/1:0,60:60:99:2700,181,0
2L	3085577	.	G	T	2716.77	.	AC=2;AF=1.00;AN=2;DP=62;ExcessHet=3.0103;FS=0.000;MLEAC=2;MLEAF=1.00;MQ=37.71;QD=34.17;SOR=1.160	GT:AD:DP:GQ:PL	1/1:0,60:60:99:2745,184,0
2L	3085579	.	G	GCA	2752.73	.	AC=2;AF=1.00;AN=2;DP=61;ExcessHet=3.0103;FS=0.000;MLEAC=2;MLEAF=1.00;MQ=37.64;QD=30.71;SOR=1.197	GT:AD:DP:GQ:PL	1/1:0,61:61:99:2790,187,0
2L	3085580	.	TG	T	2797.73	.	AC=2;AF=1.00;AN=2;DP=61;ExcessHet=3.0103;FS=0.000;MLEAC=2;MLEAF=1.00;MQ=37.50;QD=31.05;SOR=1.197	GT:AD:DP:GQ:PL	1/1:0,61:61:99:2835,190,0
2L	3085583	.	AC	A	2752.73	.	AC=2;AF=1.00;AN=2;DP=62;ExcessHet=3.0103;FS=0.000;MLEAC=2;MLEAF=1.00;MQ=37.47;QD=27.76;SOR=1.234	GT:AD:DP:GQ:PL	1/1:0,62:62:99:2790,187,0
2L	3085596	2L_3085596_SNP	G	T	2671.77	.	AC=2;AF=1.00;AN=2;DB;DP=60;ExcessHet=3.0103;FS=0.000;MLEAC=2;MLEAF=1.00;MQ=37.15;QD=35.39;SOR=1.355	GT:AD:DP:GQ:PL	1/1:0,60:60:99:2700,181,0
2L	3085605	2L_3085605_SNP	A	T	2671.77	.	AC=2;AF=1.00;AN=2;DB;DP=58;ExcessHet=3.0103;FS=0.000;MLEAC=2;MLEAF=1.00;MQ=36.90;QD=29.58;SOR=1.382	GT:AD:DP:GQ:PL	1/1:0,58:58:99:2700,181,0
2L	3085608	.	T	TATAAA	2797.73	.	AC=2;AF=1.00;AN=2;DP=55;ExcessHet=3.0103;FS=0.000;MLEAC=2;MLEAF=1.00;MQ=36.81;QD=25.79;SOR=1.371	GT:AD:DP:GQ:PL	1/1:0,55:55:99:2835,190,0
2L	3085614	.	C	CTGTGAAAGCACAAGTAGTAGTGG	2932.73	.	AC=2;AF=1.00;AN=2;DP=53;ExcessHet=3.0103;FS=0.000;MLEAC=2;MLEAF=1.00;MQ=37.19;QD=30.64;SOR=1.654	GT:AD:DP:GQ:PL	1/1:0,53:53:99:2970,199,0
2L	3085622	2L_3085622_SNP	A	T	2491.77	.	AC=2;AF=1.00;AN=2;DB;DP=54;ExcessHet=3.0103;FS=0.000;MLEAC=2;MLEAF=1.00;MQ=37.64;QD=33.14;SOR=1.220	GT:AD:DP:GQ:PL	1/1:0,54:54:99:2520,169,0
2L	3085643	2L_3085643_SNP	C	T	2536.77	.	AC=2;AF=1.00;AN=2;DB;DP=56;ExcessHet=3.0103;FS=0.000;MLEAC=2;MLEAF=1.00;MQ=38.78;QD=32.18;SOR=1.101	GT:AD:DP:GQ:PL	1/1:0,56:56:99:2565,172,0
2L	3085650	2L_3085650_SNP	A	T	2581.77	.	AC=2;AF=1.00;AN=2;DB;DP=58;ExcessHet=3.0103;FS=0.000;MLEAC=2;MLEAF=1.00;MQ=39.26;QD=27.00;SOR=1.278	GT:AD:DP:GQ:PL	1/1:0,58:58:99:2610,175,0
2L	3085671	.	A	ATTT	2583.73	.	AC=2;AF=1.00;AN=2;DP=56;ExcessHet=3.0103;FS=0.000;MLEAC=2;MLEAF=1.00;MQ=40.05;QD=28.76;SOR=0.788	GT:AD:DP:GQ:PL	1/1:0,56:56:99:2621,184,0
2L	3085672	2L_3085672_SNP	A	T	2700.77	.	AC=2;AF=1.00;AN=2;DB;DP=58;ExcessHet=3.0103;FS=0.000;MLEAC=2;MLEAF=1.00;MQ=40.05;QD=27.32;SOR=0.836	GT:AD:DP:GQ:PL	1/1:0,58:58:99:2729,184,0
2L	3085682	.	C	G	2519.77	.	AC=2;AF=1.00;AN=2;DP=55;ExcessHet=3.0103;FS=0.000;MLEAC=2;MLEAF=1.00;MQ=40.76;QD=38.04;SOR=0.884	GT:AD:DP:GQ:PL	1/1:0,55:55:99:2548,177,0
2L	3085800	2L_3085800_SNP	G	T	1676.77	.	AC=2;AF=1.00;AN=2;DB;DP=62;ExcessHet=3.0103;FS=0.000;MLEAC=2;MLEAF=1.00;MQ=42.04;QD=27.49;SOR=1.107	GT:AD:DP:GQ:PL	1/1:0,61:61:99:1705,183,0
2L	3085861	2L_3085861_SNP	T	G	3182.77	.	AC=2;AF=1.00;AN=2;DB;DP=71;ExcessHet=3.0103;FS=0.000;MLEAC=2;MLEAF=1.00;MQ=42.29;QD=34.67;SOR=0.904	GT:AD:DP:GQ:PL	1/1:0,71:71:99:3211,223,0
2L	3085877	2L_3085877_SNP	G	A	3270.77	.	AC=2;AF=1.00;AN=2;DB;DP=72;ExcessHet=3.0103;FS=0.000;MLEAC=2;MLEAF=1.00;MQ=42.42;QD=32.23;SOR=0.807	GT:AD:DP:GQ:PL	1/1:0,72:72:99:3299,223,0
2L	3085879	2L_3085879_SNP	G	T	3243.77	.	AC=2;AF=1.00;AN=2;DB;DP=73;ExcessHet=3.0103;FS=0.000;MLEAC=2;MLEAF=1.00;MQ=42.44;QD=27.46;SOR=0.836	GT:AD:DP:GQ:PL	1/1:0,73:73:99:3272,220,0
2L	3086265	2L_3086265_SNP	C	A	1745.77	.	AC=2;AF=1.00;AN=2;DB;DP=40;ExcessHet=3.0103;FS=0.000;MLEAC=2;MLEAF=1.00;MQ=43.90;QD=29.93;SOR=1.292	GT:AD:DP:GQ:PL	1/1:0,40:40:99:1774,120,0
2L	3086268	2L_3086268_SNP	C	A	1784.77	.	AC=2;AF=1.00;AN=2;DB;DP=41;ExcessHet=3.0103;FS=0.000;MLEAC=2;MLEAF=1.00;MQ=43.90;QD=29.43;SOR=1.347	GT:AD:DP:GQ:PL	1/1:0,41:41:99:1813,123,0
2L	3086326	2L_3086326_SNP	G	A	1544.77	.	AC=2;AF=1.00;AN=2;DB;DP=38;ExcessHet=3.0103;FS=0.000;MLEAC=2;MLEAF=1.00;MQ=43.85;QD=32.62;SOR=2.073	GT:AD:DP:GQ:PL	1/1:0,38:38:99:1573,114,0
2L	3086330	.	T	TA	1725.73	.	AC=2;AF=1.00;AN=2;DP=38;ExcessHet=3.0103;FS=0.000;MLEAC=2;MLEAF=1.00;MQ=43.79;QD=29.69;SOR=1.863	GT:AD:DP:GQ:PL	1/1:0,38:38:99:1763,141,0
2L	3086380	2L_3086380_SNP	G	A	1291.77	.	AC=2;AF=1.00;AN=2;DB;DP=48;ExcessHet=3.0103;FS=0.000;MLEAC=2;MLEAF=1.00;MQ=43.57;QD=26.91;SOR=0.776	GT:AD:DP:GQ:PL	1/1:0,48:48:99:1320,144,0
2L	3086492	.	C	G	1397.77	.	AC=2;AF=1.00;AN=2;DP=54;ExcessHet=3.0103;FS=0.000;MLEAC=2;MLEAF=1.00;MQ=44.00;QD=26.37;SOR=0.981	GT:AD:DP:GQ:PL	1/1:0,53:53:99:1426,159,0
2L	3087035	2L_3087035_SNP	T	A	1471.77	.	AC=2;AF=1.00;AN=2;DB;DP=57;ExcessHet=3.0103;FS=0.000;MLEAC=2;MLEAF=1.00;MQ=43.66;QD=26.28;SOR=1.009	GT:AD:DP:GQ:PL	1/1:0,56:56:99:1500,167,0
2L	3087244	2L_3087244_SNP	C	A	970.77	.	AC=2;AF=1.00;AN=2;DB;DP=37;ExcessHet=3.0103;FS=0.000;MLEAC=2;MLEAF=1.00;MQ=43.59;QD=26.24;SOR=1.270	GT:AD:DP:GQ:PL	1/1:0,37:37:99:999,111,0
2L	3087279	2L_3087279_SNP	G	A	1209.77	.	AC=2;AF=1.00;AN=2;DB;DP=45;ExcessHet=3.0103;FS=0.000;MLEAC=2;MLEAF=1.00;MQ=43.66;QD=26.88;SOR=0.737	GT:AD:DP:GQ:PL	1/1:0,45:45:99:1238,135,0
2L	3087362	2L_3087362_SNP	G	A	830.77	.	AC=2;AF=1.00;AN=2;DB;DP=34;ExcessHet=3.0103;FS=0.000;MLEAC=2;MLEAF=1.00;MQ=43.21;QD=25.17;SOR=0.752	GT:AD:DP:GQ:PL	1/1:0,33:33:98:859,98,0
2L	3087398	.	TG	T	607.73	.	AC=2;AF=1.00;AN=2;DP=27;ExcessHet=3.0103;FS=0.000;MLEAC=2;MLEAF=1.00;MQ=42.89;QD=24.31;SOR=0.770	GT:AD:DP:GQ:PL	1/1:0,25:25:75:645,75,0
2L	3087435	.	TCGGATGGGGAACACAAAGTTATTAAATTATCCACGCACAAATTTCAAATTATAA	T	775.73	.	AC=2;AF=1.00;AN=2;DP=20;ExcessHet=3.0103;FS=0.000;MLEAC=2;MLEAF=1.00;MQ=41.97;QD=32.31;SOR=0.914	GT:AD:DP:GQ:PL	1/1:0,18:18:55:813,55,0
2L	3087517	2L_3087517_SNP	C	G	614.77	.	AC=2;AF=1.00;AN=2;DB;DP=24;ExcessHet=3.0103;FS=0.000;MLEAC=2;MLEAF=1.00;MQ=42.31;QD=26.73;SOR=1.426	GT:AD:DP:GQ:PL	1/1:0,23:23:69:643,69,0
2L	3087624	.	T	TAATA	2242.73	.	AC=2;AF=1.00;AN=2;DP=51;ExcessHet=3.0103;FS=0.000;MLEAC=2;MLEAF=1.00;MQ=43.96;QD=31.87;SOR=1.702	GT:AD:DP:GQ:PL	1/1:0,51:51:99:2280,156,0
2L	3087689	2L_3087689_SNP	T	C	1492.77	.	AC=2;AF=1.00;AN=2;DB;DP=55;ExcessHet=3.0103;FS=0.000;MLEAC=2;MLEAF=1.00;MQ=43.88;QD=27.14;SOR=1.609	GT:AD:DP:GQ:PL	1/1:0,55:55:99:1521,165,0
2L	3087723	2L_3087723_SNP	A	T	1514.77	.	AC=2;AF=1.00;AN=2;DB;DP=56;ExcessHet=3.0103;FS=0.000;MLEAC=2;MLEAF=1.00;MQ=43.91;QD=27.05;SOR=1.101	GT:AD:DP:GQ:PL	1/1:0,56:56:99:1543,168,0
2L	3087794	2L_3087794_SNP	C	T	2717.77	.	AC=2;AF=1.00;AN=2;DB;DP=63;ExcessHet=3.0103;FS=0.000;MLEAC=2;MLEAF=1.00;MQ=43.57;QD=30.56;SOR=0.790	GT:AD:DP:GQ:PL	1/1:0,63:63:99:2746,190,0
2L	3087800	2L_3087800_SNP	C	G	2680.77	.	AC=2;AF=1.00;AN=2;DB;DP=62;ExcessHet=3.0103;FS=0.000;MLEAC=2;MLEAF=1.00;MQ=43.57;QD=26.18;SOR=0.693	GT:AD:DP:GQ:PL	1/1:0,62:62:99:2709,187,0
2L	3087816	2L_3087816_SNP	A	G	1686.77	.	AC=2;AF=1.00;AN=2;DB;DP=63;ExcessHet=3.0103;FS=0.000;MLEAC=2;MLEAF=1.00;MQ=43.54;QD=26.77;SOR=0.790	GT:AD:DP:GQ:PL	1/1:0,63:63:99:1715,188,0
2L	3087934	2L_3087934_SNP	G	T	1392.77	.	AC=2;AF=1.00;AN=2;BaseQRankSum=2.114;ClippingRankSum=0.000;DB;DP=56;ExcessHet=3.0103;FS=0.000;MLEAC=2;MLEAF=1.00;MQ=43.79;MQRankSum=4.866;QD=24.87;ReadPosRankSum=2.908;SOR=1.220	GT:AD:DP:GQ:PL	1/1:2,54:56:99:1421,118,0
2L	3088028	2L_3088028_SNP	C	T	894.77	.	AC=2;AF=1.00;AN=2;DB;DP=36;ExcessHet=3.0103;FS=0.000;MLEAC=2;MLEAF=1.00;MQ=43.95;QD=25.56;SOR=0.749	GT:AD:DP:GQ:PL	1/1:0,35:35:99:923,105,0
2L	3088060	2L_3088060_SNP	G	T	606.77	.	AC=2;AF=1.00;AN=2;DB;DP=26;ExcessHet=3.0103;FS=0.000;MLEAC=2;MLEAF=1.00;MQ=43.85;QD=24.27;SOR=1.358	GT:AD:DP:GQ:PL	1/1:0,25:25:74:635,74,0
2L	3088253	2L_3088253_SNP	T	C	2104.77	.	AC=2;AF=1.00;AN=2;DB;DP=49;ExcessHet=3.0103;FS=0.000;MLEAC=2;MLEAF=1.00;MQ=43.84;QD=29.85;SOR=0.818	GT:AD:DP:GQ:PL	1/1:0,49:49:99:2133,147,0
2L	3088254	.	GATGT	G	2095.73	.	AC=2;AF=1.00;AN=2;DP=47;ExcessHet=3.0103;FS=0.000;MLEAC=2;MLEAF=1.00;MQ=43.83;QD=30.36;SOR=0.823	GT:AD:DP:GQ:PL	1/1:0,47:47:99:2133,147,0
2L	3088301	2L_3088301_SNP	G	T	2081.77	.	AC=2;AF=1.00;AN=2;DB;DP=47;ExcessHet=3.0103;FS=0.000;MLEAC=2;MLEAF=1.00;MQ=43.77;QD=31.43;SOR=1.022	GT:AD:DP:GQ:PL	1/1:0,47:47:99:2110,144,0
2L	3088308	2L_3088308_SNP	C	A	2038.77	.	AC=2;AF=1.00;AN=2;DB;DP=47;ExcessHet=3.0103;FS=0.000;MLEAC=2;MLEAF=1.00;MQ=43.75;QD=26.56;SOR=0.823	GT:AD:DP:GQ:PL	1/1:0,47:47:99:2067,141,0
2L	3088339	2L_3088339_SNP	G	A	1159.77	.	AC=2;AF=1.00;AN=2;DB;DP=44;ExcessHet=3.0103;FS=0.000;MLEAC=2;MLEAF=1.00;MQ=43.74;QD=26.36;SOR=1.230	GT:AD:DP:GQ:PL	1/1:0,44:44:99:1188,132,0
2L	3088531	.	CT	C	902.73	.	AC=2;AF=1.00;AN=2;DP=46;ExcessHet=3.0103;FS=0.000;MLEAC=2;MLEAF=1.00;MQ=43.96;QD=20.99;SOR=0.836	GT:AD:DP:GQ:PL	1/1:0,43:43:99:940,128,0
2L	3088587	2L_3088587_SNP	C	A	1212.77	.	AC=2;AF=1.00;AN=2;DB;DP=46;ExcessHet=3.0103;FS=0.000;MLEAC=2;MLEAF=1.00;MQ=43.96;QD=26.36;SOR=0.780	GT:AD:DP:GQ:PL	1/1:0,46:46:99:1241,137,0
2L	3088672	2L_3088672_SNP	G	T	1504.77	.	AC=2;AF=1.00;AN=2;DB;DP=56;ExcessHet=3.0103;FS=0.000;MLEAC=2;MLEAF=1.00;MQ=43.95;QD=26.87;SOR=0.765	GT:AD:DP:GQ:PL	1/1:0,56:56:99:1533,168,0
2L	3088808	.	GAATCATA	G	2641.73	.	AC=2;AF=1.00;AN=2;DP=62;ExcessHet=3.0103;FS=0.000;MLEAC=2;MLEAF=1.00;MQ=43.84;QD=30.70;SOR=0.760	GT:AD:DP:GQ:PL	1/1:0,60:60:99:2679,181,0
2L	3088957	2L_3088957_SNP	T	C	2800.77	.	AC=2;AF=1.00;AN=2;DB;DP=65;ExcessHet=3.0103;FS=0.000;MLEAC=2;MLEAF=1.00;MQ=43.67;QD=29.61;SOR=0.790	GT:AD:DP:GQ:PL	1/1:0,63:63:99:2829,196,0
2L	3088966	2L_3088966_SNP	C	T	2773.77	.	AC=2;AF=1.00;AN=2;DB;DP=62;ExcessHet=3.0103;FS=0.000;MLEAC=2;MLEAF=1.00;MQ=43.66;QD=29.87;SOR=0.725	GT:AD:DP:GQ:PL	1/1:0,61:61:99:2802,190,0
2L	3088974	2L_3088974_SNP	G	C	2581.77	.	AC=2;AF=1.00;AN=2;DB;DP=59;ExcessHet=3.0103;FS=0.000;MLEAC=2;MLEAF=1.00;MQ=43.64;QD=31.24;SOR=0.693	GT:AD:DP:GQ:PL	1/1:0,58:58:99:2610,175,0
2L	3088992	2L_3088992_SNP	G	T	1631.77	.	AC=2;AF=1.00;AN=2;DB;DP=62;ExcessHet=3.0103;FS=0.000;MLEAC=2;MLEAF=1.00;MQ=43.66;QD=26.75;SOR=0.725	GT:AD:DP:GQ:PL	1/1:0,61:61:99:1660,182,0
2L	3089115	2L_3089115_SNP	A	G	1516.77	.	AC=2;AF=1.00;AN=2;DB;DP=57;ExcessHet=3.0103;FS=0.000;MLEAC=2;MLEAF=1.00;MQ=43.87;QD=26.61;SOR=0.877	GT:AD:DP:GQ:PL	1/1:0,57:57:99:1545,171,0
2L	3089259	2L_3089259_SNP	T	A	1626.77	.	AC=2;AF=1.00;AN=2;DB;DP=60;ExcessHet=3.0103;FS=0.000;MLEAC=2;MLEAF=1.00;MQ=43.83;QD=27.11;SOR=0.760	GT:AD:DP:GQ:PL	1/1:0,60:60:99:1655,180,0
2L	3089290	.	C	CAAA	2065.73	.	AC=2;AF=1.00;AN=2;DP=54;ExcessHet=3.0103;FS=0.000;MLEAC=2;MLEAF=1.00;MQ=43.81;QD=27.15;SOR=0.813	GT:AD:DP:GQ:PL	1/1:0,51:51:99:2103,153,0
2L	3089533	2L_3089533_SNP	G	C	2190.77	.	AC=2;AF=1.00;AN=2;DB;DP=49;ExcessHet=3.0103;FS=0.000;MLEAC=2;MLEAF=1.00;MQ=43.47;QD=31.86;SOR=0.909	GT:AD:DP:GQ:PL	1/1:0,49:49:99:2219,150,0
2L	3089537	2L_3089537_SNP	G	T	2204.77	.	AC=2;AF=1.00;AN=2;DB;DP=50;ExcessHet=3.0103;FS=0.000;MLEAC=2;MLEAF=1.00;MQ=43.48;QD=30.92;SOR=1.051	GT:AD:DP:GQ:PL	1/1:0,50:50:99:2233,151,0
2L	3089546	2L_3089546_SNP	G	A	2356.77	.	AC=2;AF=1.00;AN=2;DB;DP=52;ExcessHet=3.0103;FS=0.000;MLEAC=2;MLEAF=1.00;MQ=43.50;QD=33.93;SOR=1.036	GT:AD:DP:GQ:PL	1/1:0,52:52:99:2385,160,0
2L	3089552	2L_3089552_SNP	A	G	2353.77	.	AC=2;AF=1.00;AN=2;DB;DP=53;ExcessHet=3.0103;FS=0.000;MLEAC=2;MLEAF=1.00;MQ=43.51;QD=32.90;SOR=1.077	GT:AD:DP:GQ:PL	1/1:0,53:53:99:2382,160,0
2L	3089554	2L_3089554_SNP	T	G	2353.77	.	AC=2;AF=1.00;AN=2;DB;DP=52;ExcessHet=3.0103;FS=0.000;MLEAC=2;MLEAF=1.00;MQ=43.50;QD=28.74;SOR=1.136	GT:AD:DP:GQ:PL	1/1:0,52:52:99:2382,160,0
2L	3089614	.	CCAAA	C	1993.73	.	AC=2;AF=1.00;AN=2;DP=46;ExcessHet=3.0103;FS=0.000;MLEAC=2;MLEAF=1.00;MQ=43.77;QD=27.65;SOR=0.829	GT:AD:DP:GQ:PL	1/1:0,45:45:99:2031,139,0
2L	3089620	2L_3089620_SNP	A	G	2002.77	.	AC=2;AF=1.00;AN=2;DB;DP=45;ExcessHet=3.0103;FS=0.000;MLEAC=2;MLEAF=1.00;MQ=43.76;QD=26.72;SOR=0.737	GT:AD:DP:GQ:PL	1/1:0,45:45:99:2031,138,0
2L	3089748	2L_3089748_SNP	G	C	2332.77	.	AC=2;AF=1.00;AN=2;DB;DP=54;ExcessHet=3.0103;FS=0.000;MLEAC=2;MLEAF=1.00;MQ=43.93;QD=25.52;SOR=1.022	GT:AD:DP:GQ:PL	1/1:0,54:54:99:2361,163,0
2L	3089754	.	TCAC	T	2323.73	.	AC=2;AF=1.00;AN=2;DP=54;ExcessHet=3.0103;FS=0.000;MLEAC=2;MLEAF=1.00;MQ=43.93;QD=33.29;SOR=1.022	GT:AD:DP:GQ:PL	1/1:0,54:54:99:2361,163,0
2L	3089805	2L_3089805_SNP	T	C	2233.77	.	AC=2;AF=1.00;AN=2;DB;DP=53;ExcessHet=3.0103;FS=0.000;MLEAC=2;MLEAF=1.00;MQ=43.72;QD=27.22;SOR=1.287	GT:AD:DP:GQ:PL	1/1:0,53:53:99:2262,159,0
2L	3089823	.	T	C	2310.77	.	AC=2;AF=1.00;AN=2;DP=54;ExcessHet=3.0103;FS=0.000;MLEAC=2;MLEAF=1.00;MQ=43.72;QD=35.53;SOR=1.118	GT:AD:DP:GQ:PL	1/1:0,54:54:99:2339,168,0
2L	3089899	2L_3089899_SNP	T	C	2745.77	.	AC=2;AF=1.00;AN=2;DB;DP=61;ExcessHet=3.0103;FS=0.000;MLEAC=2;MLEAF=1.00;MQ=43.87;QD=31.50;SOR=0.725	GT:AD:DP:GQ:PL	1/1:0,61:61:99:2774,190,0
2L	3089908	2L_3089908_SNP	A	G	2876.77	.	AC=2;AF=1.00;AN=2;DB;DP=67;ExcessHet=3.0103;FS=0.000;MLEAC=2;MLEAF=1.00;MQ=43.90;QD=30.21;SOR=0.723	GT:AD:DP:GQ:PL	1/1:0,67:67:99:2905,202,0
2L	3089967	2L_3089967_SNP	G	A	1651.77	.	AC=2;AF=1.00;AN=2;DB;DP=61;ExcessHet=3.0103;FS=0.000;MLEAC=2;MLEAF=1.00;MQ=43.94;QD=27.08;SOR=1.107	GT:AD:DP:GQ:PL	1/1:0,61:61:99:1680,183,0
2L	3090136	2L_3090136_SNP	T	C	1292.77	.	AC=2;AF=1.00;AN=2;DB;DP=50;ExcessHet=3.0103;FS=0.000;MLEAC=2;MLEAF=1.00;MQ=44.00;QD=26.93;SOR=1.179	GT:AD:DP:GQ:PL	1/1:0,48:48:99:1321,144,0
2L	3090257	2L_3090257_SNP	A	G	1231.77	.	AC=2;AF=1.00;AN=2;DB;DP=47;ExcessHet=3.0103;FS=0.000;MLEAC=2;MLEAF=1.00;MQ=44.00;QD=26.78;SOR=1.329	GT:AD:DP:GQ:PL	1/1:0,46:46:99:1260,138,0
2L	3090292	2L_3090292_SNP	A	G	1796.77	.	AC=2;AF=1.00;AN=2;DB;DP=41;ExcessHet=3.0103;FS=0.000;MLEAC=2;MLEAF=1.00;MQ=43.82;QD=34.51;SOR=1.501	GT:AD:DP:GQ:PL	1/1:0,41:41:99:1825,126,0
2L	3090294	2L_3090294_SNP	A	C	1796.77	.	AC=2;AF=1.00;AN=2;DB;DP=41;ExcessHet=3.0103;FS=0.000;MLEAC=2;MLEAF=1.00;MQ=43.82;QD=27.90;SOR=1.347	GT:AD:DP:GQ:PL	1/1:0,41:41:99:1825,126,0
2L	3090636	2L_3090636_SNP	C	T	1547.77	.	AC=2;AF=1.00;AN=2;DB;DP=56;ExcessHet=3.0103;FS=0.000;MLEAC=2;MLEAF=1.00;MQ=44.00;QD=27.64;SOR=1.651	GT:AD:DP:GQ:PL	1/1:0,56:56:99:1576,168,0
2L	3090949	2L_3090949_SNP	A	G	1725.77	.	AC=2;AF=1.00;AN=2;DB;DP=64;ExcessHet=3.0103;FS=0.000;MLEAC=2;MLEAF=1.00;MQ=43.74;QD=26.97;SOR=0.756	GT:AD:DP:GQ:PL	1/1:0,64:64:99:1754,192,0
2L	3091084	2L_3091084_SNP	G	A	1716.77	.	AC=2;AF=1.00;AN=2;DB;DP=64;ExcessHet=3.0103;FS=0.000;MLEAC=2;MLEAF=1.00;MQ=43.97;QD=26.82;SOR=0.822	GT:AD:DP:GQ:PL	1/1:0,64:64:99:1745,191,0
2L	3091122	2L_3091122_SNP	A	G	2875.77	.	AC=2;AF=1.00;AN=2;DB;DP=65;ExcessHet=3.0103;FS=0.000;MLEAC=2;MLEAF=1.00;MQ=43.97;QD=35.34;SOR=0.723	GT:AD:DP:GQ:PL	1/1:0,65:65:99:2904,199,0
2L	3091128	2L_3091128_SNP	C	T	2875.77	.	AC=2;AF=1.00;AN=2;DB;DP=64;ExcessHet=3.0103;FS=0.000;MLEAC=2;MLEAF=1.00;MQ=43.97;QD=29.29;SOR=0.822	GT:AD:DP:GQ:PL	1/1:0,64:64:99:2904,199,0
2L	3091269	2L_3091269_SNP	A	G	1505.77	.	AC=2;AF=1.00;AN=2;DB;DP=56;ExcessHet=3.0103;FS=0.000;MLEAC=2;MLEAF=1.00;MQ=43.74;QD=26.89;SOR=1.101	GT:AD:DP:GQ:PL	1/1:0,56:56:99:1534,168,0
2L	3091380	2L_3091380_SNP	C	A	1682.77	.	AC=2;AF=1.00;AN=2;DB;DP=61;ExcessHet=3.0103;FS=0.000;MLEAC=2;MLEAF=1.00;MQ=43.94;QD=27.59;SOR=0.793	GT:AD:DP:GQ:PL	1/1:0,61:61:99:1711,183,0
2L	3091470	2L_3091470_SNP	T	C	1491.77	.	AC=2;AF=1.00;AN=2;DB;DP=64;ExcessHet=3.0103;FS=0.000;MLEAC=2;MLEAF=1.00;MQ=43.97;QD=24.06;SOR=0.758	GT:AD:DP:GQ:PL	1/1:0,62:62:99:1520,182,0
2L	3091521	2L_3091521_SNP	A	G	2504.77	.	AC=2;AF=1.00;AN=2;DB;DP=59;ExcessHet=3.0103;FS=0.000;MLEAC=2;MLEAF=1.00;MQ=44.00;QD=29.43;SOR=0.914	GT:AD:DP:GQ:PL	1/1:0,58:58:99:2533,175,0
2L	3091524	2L_3091524_SNP	A	G	2474.77	.	AC=2;AF=1.00;AN=2;DB;DP=58;ExcessHet=3.0103;FS=0.000;MLEAC=2;MLEAF=1.00;MQ=44.00;QD=32.54;SOR=0.960	GT:AD:DP:GQ:PL	1/1:0,57:57:99:2503,172,0
2L	3091919	2L_3091919_SNP	A	G	1396.77	.	AC=2;AF=1.00;AN=2;DB;DP=53;ExcessHet=3.0103;FS=0.000;MLEAC=2;MLEAF=1.00;MQ=43.70;QD=26.35;SOR=0.808	GT:AD:DP:GQ:PL	1/1:0,53:53:99:1425,158,0
2L	3091995	2L_3091995_SNP	A	T	2581.77	.	AC=2;AF=1.00;AN=2;DB;DP=53;ExcessHet=3.0103;FS=0.000;MLEAC=2;MLEAF=1.00;MQ=43.33;QD=34.12;SOR=0.808	GT:AD:DP:GQ:PL	1/1:0,53:53:99:2610,175,0
2L	3091996	.	C	CTATTTT	2572.73	.	AC=2;AF=1.00;AN=2;DP=53;ExcessHet=3.0103;FS=0.000;MLEAC=2;MLEAF=1.00;MQ=43.33;QD=34.46;SOR=0.808	GT:AD:DP:GQ:PL	1/1:0,53:53:99:2610,175,0
2L	3091997	.	C	CTTGCAA	2572.73	.	AC=2;AF=1.00;AN=2;DP=56;ExcessHet=3.0103;FS=0.000;MLEAC=2;MLEAF=1.00;MQ=43.37;QD=32.92;SOR=0.841	GT:AD:DP:GQ:PL	1/1:0,56:56:99:2610,175,0
2L	3092271	.	ATT	A	2861.73	.	AC=2;AF=1.00;AN=2;DP=64;ExcessHet=3.0103;FS=0.000;MLEAC=2;MLEAF=1.00;MQ=43.45;QD=26.32;SOR=0.976	GT:AD:DP:GQ:PL	1/1:0,62:62:99:2899,196,0
2L	3092273	.	T	TAAA	2861.73	.	AC=2;AF=1.00;AN=2;DP=62;ExcessHet=3.0103;FS=0.000;MLEAC=2;MLEAF=1.00;MQ=43.43;QD=33.09;SOR=0.976	GT:AD:DP:GQ:PL	1/1:0,62:62:99:2899,196,0
2L	3092276	.	C	CAAAA	2842.73	.	AC=2;AF=1.00;AN=2;DP=62;ExcessHet=3.0103;FS=0.000;MLEAC=2;MLEAF=1.00;MQ=43.43;QD=21.88;SOR=0.899	GT:AD:DP:GQ:PL	1/1:0,62:62:99:2880,193,0
2L	3092541	2L_3092541_SNP	C	A	1361.77	.	AC=2;AF=1.00;AN=2;DB;DP=51;ExcessHet=3.0103;FS=0.000;MLEAC=2;MLEAF=1.00;MQ=43.96;QD=26.70;SOR=0.994	GT:AD:DP:GQ:PL	1/1:0,51:51:99:1390,153,0
2L	3092565	2L_3092565_SNP	T	G	1689.77	.	AC=2;AF=1.00;AN=2;DB;DP=63;ExcessHet=3.0103;FS=0.000;MLEAC=2;MLEAF=1.00;MQ=43.97;QD=26.82;SOR=0.859	GT:AD:DP:GQ:PL	1/1:0,63:63:99:1718,188,0
2L	3092660	2L_3092660_SNP	A	C	1630.77	.	AC=2;AF=1.00;AN=2;DB;DP=63;ExcessHet=3.0103;FS=0.000;MLEAC=2;MLEAF=1.00;MQ=43.97;QD=25.89;SOR=0.724	GT:AD:DP:GQ:PL	1/1:0,63:63:99:1659,188,0
2L	3092722	.	A	ATT	1215.73	.	AC=2;AF=1.00;AN=2;DP=48;ExcessHet=3.0103;FS=0.000;MLEAC=2;MLEAF=1.00;MQ=43.96;QD=28.95;SOR=0.914	GT:AD:DP:GQ:PL	1/1:0,42:42:99:1253,125,0
2L	3092987	2L_3092987_SNP	T	G	1996.77	.	AC=2;AF=1.00;AN=2;DB;DP=45;ExcessHet=3.0103;FS=0.000;MLEAC=2;MLEAF=1.00;MQ=43.80;QD=28.10;SOR=1.038	GT:AD:DP:GQ:PL	1/1:0,45:45:99:2025,135,0
2L	3092988	2L_3092988_SNP	T	G	1996.77	.	AC=2;AF=1.00;AN=2;DB;DP=45;ExcessHet=3.0103;FS=0.000;MLEAC=2;MLEAF=1.00;MQ=43.80;QD=30.03;SOR=1.038	GT:AD:DP:GQ:PL	1/1:0,45:45:99:2025,135,0
2L	3092996	.	G	GC	1987.73	.	AC=2;AF=1.00;AN=2;DP=44;ExcessHet=3.0103;FS=0.000;MLEAC=2;MLEAF=1.00;MQ=43.80;QD=29.46;SOR=0.693	GT:AD:DP:GQ:PL	1/1:0,44:44:99:2025,135,0
2L	3092998	2L_3092998_SNP	C	A	2050.77	.	AC=2;AF=1.00;AN=2;DB;DP=42;ExcessHet=3.0103;FS=0.000;MLEAC=2;MLEAF=1.00;MQ=43.79;QD=33.23;SOR=0.788	GT:AD:DP:GQ:PL	1/1:0,42:42:99:2079,141,0
2L	3093003	2L_3093003_SNP	G	T	1915.77	.	AC=2;AF=1.00;AN=2;DB;DP=44;ExcessHet=3.0103;FS=0.000;MLEAC=2;MLEAF=1.00;MQ=43.80;QD=27.93;SOR=0.693	GT:AD:DP:GQ:PL	1/1:0,44:44:99:1944,132,0
2L	3093100	2L_3093100_SNP	C	G	2419.77	.	AC=2;AF=1.00;AN=2;DB;DP=56;ExcessHet=3.0103;FS=0.000;MLEAC=2;MLEAF=1.00;MQ=43.55;QD=31.27;SOR=0.970	GT:AD:DP:GQ:PL	1/1:0,55:55:99:2448,169,0
2L	3093105	2L_3093105_SNP	A	G	2456.77	.	AC=2;AF=1.00;AN=2;DB;DP=58;ExcessHet=3.0103;FS=0.000;MLEAC=2;MLEAF=1.00;MQ=43.56;QD=27.38;SOR=0.877	GT:AD:DP:GQ:PL	1/1:0,57:57:99:2485,172,0
2L	3093187	2L_3093187_SNP	T	A	1379.77	.	AC=2;AF=1.00;AN=2;DB;DP=51;ExcessHet=3.0103;FS=0.000;MLEAC=2;MLEAF=1.00;MQ=43.50;QD=27.05;SOR=0.813	GT:AD:DP:GQ:PL	1/1:0,51:51:99:1408,153,0
2L	3093250	2L_3093250_SNP	T	G	1140.77	.	AC=2;AF=1.00;AN=2;DB;DP=42;ExcessHet=3.0103;FS=0.000;MLEAC=2;MLEAF=1.00;MQ=43.45;QD=27.16;SOR=0.693	GT:AD:DP:GQ:PL	1/1:0,42:42:99:1169,126,0
2L	3093274	.	GTGTGGGGCCA	G	1807.73	.	AC=2;AF=1.00;AN=2;DP=41;ExcessHet=3.0103;FS=0.000;MLEAC=2;MLEAF=1.00;MQ=43.44;QD=25.08;SOR=0.741	GT:AD:DP:GQ:PL	1/1:0,41:41:99:1845,123,0
2L	3093347	.	TAC	T	2166.73	.	AC=2;AF=1.00;AN=2;DP=53;ExcessHet=3.0103;FS=0.000;MLEAC=2;MLEAF=1.00;MQ=43.46;QD=26.19;SOR=0.773	GT:AD:DP:GQ:PL	1/1:0,50:50:99:2204,151,0
2L	3093368	2L_3093368_SNP	T	A	2081.77	.	AC=2;AF=1.00;AN=2;DB;DP=50;ExcessHet=3.0103;FS=0.000;MLEAC=2;MLEAF=1.00;MQ=43.82;QD=30.15;SOR=0.818	GT:AD:DP:GQ:PL	1/1:0,49:49:99:2110,147,0
2L	3093478	2L_3093478_SNP	A	G	1863.77	.	AC=2;AF=1.00;AN=2;DB;DP=70;ExcessHet=3.0103;FS=0.000;MLEAC=2;MLEAF=1.00;MQ=43.92;QD=26.63;SOR=0.811	GT:AD:DP:GQ:PL	1/1:0,70:70:99:1892,210,0
2L	3093491	2L_3093491_SNP	A	T	2048.77	.	AC=2;AF=1.00;AN=2;DB;DP=74;ExcessHet=3.0103;FS=0.000;MLEAC=2;MLEAF=1.00;MQ=43.90;QD=27.69;SOR=0.747	GT:AD:DP:GQ:PL	1/1:0,74:74:99:2077,222,0
2L	3093542	2L_3093542_SNP	T	A	1826.77	.	AC=2;AF=1.00;AN=2;DB;DP=68;ExcessHet=3.0103;FS=0.000;MLEAC=2;MLEAF=1.00;MQ=43.97;QD=26.86;SOR=0.693	GT:AD:DP:GQ:PL	1/1:0,68:68:99:1855,204,0
2L	3093700	.	CCA	C	2564.73	.	AC=2;AF=1.00;AN=2;DP=67;ExcessHet=3.0103;FS=0.000;MLEAC=2;MLEAF=1.00;MQ=43.87;QD=29.12;SOR=0.762	GT:AD:DP:GQ:PL	1/1:0,58:58:99:2602,175,0
2L	3093709	2L_3093709_SNP	A	C	2573.77	.	AC=2;AF=1.00;AN=2;DB;DP=58;ExcessHet=3.0103;FS=0.000;MLEAC=2;MLEAF=1.00;MQ=43.85;QD=29.93;SOR=0.762	GT:AD:DP:GQ:PL	1/1:0,58:58:99:2602,175,0
2L	3093790	2L_3093790_SNP	C	T	2385.77	.	AC=2;AF=1.00;AN=2;DB;DP=54;ExcessHet=3.0103;FS=0.000;MLEAC=2;MLEAF=1.00;MQ=43.84;QD=34.19;SOR=0.931	GT:AD:DP:GQ:PL	1/1:0,54:54:99:2414,163,0
2L	3093795	2L_3093795_SNP	A	G	2349.77	.	AC=2;AF=1.00;AN=2;DB;DP=53;ExcessHet=3.0103;FS=0.000;MLEAC=2;MLEAF=1.00;MQ=43.84;QD=29.35;SOR=0.892	GT:AD:DP:GQ:PL	1/1:0,53:53:99:2378,160,0
2L	3093840	2L_3093840_SNP	C	T	1265.77	.	AC=2;AF=1.00;AN=2;DB;DP=49;ExcessHet=3.0103;FS=0.000;MLEAC=2;MLEAF=1.00;MQ=44.00;QD=26.37;SOR=0.776	GT:AD:DP:GQ:PL	1/1:0,48:48:99:1294,144,0
2L	3094100	2L_3094100_SNP	C	A	1449.77	.	AC=2;AF=1.00;AN=2;BaseQRankSum=1.610;ClippingRankSum=0.000;DB;DP=57;ExcessHet=3.0103;FS=0.000;MLEAC=2;MLEAF=1.00;MQ=43.79;MQRankSum=-0.286;QD=25.43;ReadPosRankSum=-0.932;SOR=0.252	GT:AD:DP:GQ:PL	1/1:1,56:57:99:1478,159,0
2L	3094388	2L_3094388_SNP	T	G	2632.77	.	AC=2;AF=1.00;AN=2;DB;DP=59;ExcessHet=3.0103;FS=0.000;MLEAC=2;MLEAF=1.00;MQ=42.84;QD=28.86;SOR=1.034	GT:AD:DP:GQ:PL	1/1:0,59:59:99:2661,180,0
2L	3094391	.	C	CA	2714.73	.	AC=2;AF=1.00;AN=2;DP=60;ExcessHet=3.0103;FS=0.000;MLEAC=2;MLEAF=1.00;MQ=42.86;QD=27.97;SOR=0.986	GT:AD:DP:GQ:PL	1/1:0,60:60:99:2752,187,0
2L	3094394	.	A	AAATCGT	2932.73	.	AC=2;AF=1.00;AN=2;DP=59;ExcessHet=3.0103;FS=0.000;MLEAC=2;MLEAF=1.00;MQ=42.84;QD=27.63;SOR=0.950	GT:AD:DP:GQ:PL	1/1:0,59:59:99:2970,199,0
2L	3094398	.	T	TCAATGAATGGGGC	2977.73	.	AC=2;AF=1.00;AN=2;DP=63;ExcessHet=3.0103;FS=0.000;MLEAC=2;MLEAF=1.00;MQ=42.89;QD=30.68;SOR=0.790	GT:AD:DP:GQ:PL	1/1:0,63:63:99:3015,202,0
2L	3094553	2L_3094553_SNP	G	A	1902.77	.	AC=2;AF=1.00;AN=2;DB;DP=70;ExcessHet=3.0103;FS=0.000;MLEAC=2;MLEAF=1.00;MQ=43.57;QD=27.18;SOR=0.750	GT:AD:DP:GQ:PL	1/1:0,70:70:99:1931,210,0
2L	3094580	2L_3094580_SNP	A	G	1889.77	.	AC=2;AF=1.00;AN=2;DB;DP=73;ExcessHet=3.0103;FS=0.000;MLEAC=2;MLEAF=1.00;MQ=43.58;QD=26.25;SOR=0.807	GT:AD:DP:GQ:PL	1/1:0,72:72:99:1918,215,0
2L	3094749	.	T	TA	1244.73	.	AC=2;AF=1.00;AN=2;DP=55;ExcessHet=3.0103;FS=0.000;MLEAC=2;MLEAF=1.00;MQ=43.79;QD=23.49;SOR=0.808	GT:AD:DP:GQ:PL	1/1:0,53:53:99:1282,159,0
2L	3094975	.	T	TG	750.73	.	AC=2;AF=1.00;AN=2;BaseQRankSum=0.338;ClippingRankSum=0.000;DP=57;ExcessHet=3.0103;FS=0.000;MLEAC=2;MLEAF=1.00;MQ=43.38;MQRankSum=-0.661;QD=15.32;ReadPosRankSum=0.281;SOR=0.446	GT:AD:DP:GQ:PL	1/1:5,44:49:51:788,51,0
2L	3094976	.	T	TG	2343.73	.	AC=2;AF=1.00;AN=2;DP=57;ExcessHet=3.0103;FS=0.000;MLEAC=2;MLEAF=1.00;MQ=43.38;QD=26.31;SOR=0.693	GT:AD:DP:GQ:PL	1/1:0,57:57:99:2381,171,0
2L	3095033	.	GTT	G	2791.73	.	AC=2;AF=1.00;AN=2;DP=64;ExcessHet=3.0103;FS=0.000;MLEAC=2;MLEAF=1.00;MQ=43.41;QD=31.99;SOR=1.270	GT:AD:DP:GQ:PL	1/1:0,63:63:99:2829,190,0
2L	3095041	.	A	G	2866.77	.	AC=2;AF=1.00;AN=2;DP=65;ExcessHet=3.0103;FS=0.000;MLEAC=2;MLEAF=1.00;MQ=43.66;QD=31.77;SOR=1.249	GT:AD:DP:GQ:PL	1/1:0,65:65:99:2895,196,0
2L	3095146	2L_3095146_SNP	G	C	2471.77	.	AC=2;AF=1.00;AN=2;DB;DP=58;ExcessHet=3.0103;FS=0.000;MLEAC=2;MLEAF=1.00;MQ=43.92;QD=25.66;SOR=0.762	GT:AD:DP:GQ:PL	1/1:0,58:58:99:2500,178,0
2L	3095161	2L_3095161_SNP	T	C	2574.77	.	AC=2;AF=1.00;AN=2;DB;DP=54;ExcessHet=3.0103;FS=0.000;MLEAC=2;MLEAF=1.00;MQ=43.93;QD=28.83;SOR=0.693	GT:AD:DP:GQ:PL	1/1:0,54:54:99:2603,178,0
2L	3095178	2L_3095178_SNP	T	A	2356.77	.	AC=2;AF=1.00;AN=2;DB;DP=52;ExcessHet=3.0103;FS=0.000;MLEAC=2;MLEAF=1.00;MQ=43.92;QD=26.12;SOR=0.693	GT:AD:DP:GQ:PL	1/1:0,52:52:99:2385,160,0
2L	3095192	2L_3095192_SNP	C	G	2634.77	.	AC=2;AF=1.00;AN=2;DB;DP=56;ExcessHet=3.0103;FS=0.000;MLEAC=2;MLEAF=1.00;MQ=43.93;QD=28.26;SOR=0.765	GT:AD:DP:GQ:PL	1/1:0,56:56:99:2663,181,0
2L	3095217	2L_3095217_SNP	C	T	2291.77	.	AC=2;AF=1.00;AN=2;DB;DP=55;ExcessHet=3.0103;FS=0.000;MLEAC=2;MLEAF=1.00;MQ=43.93;QD=26.39;SOR=0.931	GT:AD:DP:GQ:PL	1/1:0,54:54:99:2320,165,0
2L	3095297	2L_3095297_SNP	A	G	1445.77	.	AC=2;AF=1.00;AN=2;DB;DP=54;ExcessHet=3.0103;FS=0.000;MLEAC=2;MLEAF=1.00;MQ=43.96;QD=26.77;SOR=0.767	GT:AD:DP:GQ:PL	1/1:0,54:54:99:1474,162,0
2L	3095368	2L_3095368_SNP	C	G	1386.77	.	AC=2;AF=1.00;AN=2;DB;DP=52;ExcessHet=3.0103;FS=0.000;MLEAC=2;MLEAF=1.00;MQ=43.92;QD=26.67;SOR=0.941	GT:AD:DP:GQ:PL	1/1:0,52:52:99:1415,156,0
2L	3095434	2L_3095434_SNP	G	T	2344.77	.	AC=2;AF=1.00;AN=2;DB;DP=53;ExcessHet=3.0103;FS=0.000;MLEAC=2;MLEAF=1.00;MQ=43.96;QD=33.14;SOR=1.287	GT:AD:DP:GQ:PL	1/1:0,53:53:99:2373,160,0
2L	3095435	2L_3095435_SNP	A	G	2344.77	.	AC=2;AF=1.00;AN=2;DB;DP=53;ExcessHet=3.0103;FS=0.000;MLEAC=2;MLEAF=1.00;MQ=43.96;QD=32.17;SOR=1.287	GT:AD:DP:GQ:PL	1/1:0,53:53:99:2373,160,0
2L	3095525	2L_3095525_SNP	T	C	2055.77	.	AC=2;AF=1.00;AN=2;DB;DP=46;ExcessHet=3.0103;FS=0.000;MLEAC=2;MLEAF=1.00;MQ=43.94;QD=33.04;SOR=1.085	GT:AD:DP:GQ:PL	1/1:0,46:46:99:2084,144,0
2L	3095531	2L_3095531_SNP	G	A	2105.77	.	AC=2;AF=1.00;AN=2;DB;DP=49;ExcessHet=3.0103;FS=0.000;MLEAC=2;MLEAF=1.00;MQ=43.94;QD=34.82;SOR=1.225	GT:AD:DP:GQ:PL	1/1:0,49:49:99:2134,150,0
2L	3095593	2L_3095593_SNP	A	T	1652.77	.	AC=2;AF=1.00;AN=2;DB;DP=45;ExcessHet=3.0103;FS=0.000;MLEAC=2;MLEAF=1.00;MQ=43.94;QD=25.54;SOR=0.929	GT:AD:DP:GQ:PL	1/1:0,45:45:99:1681,120,0
2L	3095613	.	AC	A	1458.73	.	AC=2;AF=1.00;AN=2;BaseQRankSum=-0.153;ClippingRankSum=0.000;DP=45;ExcessHet=3.0103;FS=0.000;MLEAC=2;MLEAF=1.00;MQ=43.89;MQRankSum=3.041;QD=34.73;ReadPosRankSum=1.005;SOR=0.902	GT:AD:DP:GQ:PL	1/1:2,40:42:83:1496,83,0
2L	3095853	2L_3095853_SNP	A	T	1454.77	.	AC=2;AF=1.00;AN=2;DB;DP=55;ExcessHet=3.0103;FS=0.000;MLEAC=2;MLEAF=1.00;MQ=43.96;QD=26.45;SOR=0.729	GT:AD:DP:GQ:PL	1/1:0,55:55:99:1483,164,0
2L	3096106	2L_3096106_SNP	C	A	1570.77	.	AC=2;AF=1.00;AN=2;DB;DP=57;ExcessHet=3.0103;FS=0.000;MLEAC=2;MLEAF=1.00;MQ=43.88;QD=27.56;SOR=0.877	GT:AD:DP:GQ:PL	1/1:0,57:57:99:1599,171,0
2L	3096135	2L_3096135_DEL	ACTTCTG	A	2437.73	.	AC=2;AF=1.00;AN=2;DB;DP=56;ExcessHet=3.0103;FS=0.000;MLEAC=2;MLEAF=1.00;MQ=43.77;QD=29.68;SOR=0.884	GT:AD:DP:GQ:PL	1/1:0,55:55:99:2475,166,0
2L	3096221	.	T	TA	2617.73	.	AC=2;AF=1.00;AN=2;DP=54;ExcessHet=3.0103;FS=0.000;MLEAC=2;MLEAF=1.00;MQ=43.51;QD=31.93;SOR=0.846	GT:AD:DP:GQ:PL	1/1:0,54:54:99:2655,178,0
2L	3096222	.	T	TGTACATAC	2617.73	.	AC=2;AF=1.00;AN=2;DP=54;ExcessHet=3.0103;FS=0.000;MLEAC=2;MLEAF=1.00;MQ=43.51;QD=34.07;SOR=0.846	GT:AD:DP:GQ:PL	1/1:0,54:54:99:2655,178,0
2L	3096245	2L_3096245_SNP	T	G	2090.77	.	AC=2;AF=1.00;AN=2;DB;DP=46;ExcessHet=3.0103;FS=0.000;MLEAC=2;MLEAF=1.00;MQ=43.42;QD=28.11;SOR=0.874	GT:AD:DP:GQ:PL	1/1:0,46:46:99:2119,144,0
2L	3096246	2L_3096246_SNP	T	G	2090.77	.	AC=2;AF=1.00;AN=2;DB;DP=45;ExcessHet=3.0103;FS=0.000;MLEAC=2;MLEAF=1.00;MQ=43.41;QD=29.06;SOR=0.829	GT:AD:DP:GQ:PL	1/1:0,45:45:99:2119,144,0
2L	3096261	2L_3096261_SNP	T	C	1939.77	.	AC=2;AF=1.00;AN=2;DB;DP=46;ExcessHet=3.0103;FS=0.000;MLEAC=2;MLEAF=1.00;MQ=43.47;QD=30.63;SOR=0.874	GT:AD:DP:GQ:PL	1/1:0,46:46:99:1968,138,0
2L	3096293	2L_3096293_SNP	T	C	1384.77	.	AC=2;AF=1.00;AN=2;DB;DP=53;ExcessHet=3.0103;FS=0.000;MLEAC=2;MLEAF=1.00;MQ=43.61;QD=26.13;SOR=0.808	GT:AD:DP:GQ:PL	1/1:0,53:53:99:1413,159,0
2L	3096704	2L_3096704_SNP	G	A	1442.77	.	AC=2;AF=1.00;AN=2;DB;DP=55;ExcessHet=3.0103;FS=0.000;MLEAC=2;MLEAF=1.00;MQ=43.82;QD=26.72;SOR=1.022	GT:AD:DP:GQ:PL	1/1:0,54:54:99:1471,162,0
2L	3096724	2L_3096724_SNP	C	G	1485.77	.	AC=2;AF=1.00;AN=2;DB;DP=58;ExcessHet=3.0103;FS=0.000;MLEAC=2;MLEAF=1.00;MQ=43.83;QD=26.07;SOR=0.877	GT:AD:DP:GQ:PL	1/1:0,57:57:99:1514,170,0
2L	3096944	.	G	GC	2686.73	.	AC=2;AF=1.00;AN=2;DP=64;ExcessHet=3.0103;FS=0.000;MLEAC=2;MLEAF=1.00;MQ=43.64;QD=31.73;SOR=1.022	GT:AD:DP:GQ:PL	1/1:0,61:61:99:2724,187,0
2L	3096946	.	A	G	2695.77	.	AC=2;AF=1.00;AN=2;DP=58;ExcessHet=3.0103;FS=0.000;MLEAC=2;MLEAF=1.00;MQ=43.71;QD=28.60;SOR=0.914	GT:AD:DP:GQ:PL	1/1:0,58:58:99:2724,187,0
2L	3096968	2L_3096968_SNP	A	G	1556.77	.	AC=2;AF=1.00;AN=2;DB;DP=58;ExcessHet=3.0103;FS=0.000;MLEAC=2;MLEAF=1.00;MQ=43.67;QD=26.84;SOR=0.762	GT:AD:DP:GQ:PL	1/1:0,58:58:99:1585,174,0
2L	3097065	2L_3097065_SNP	A	G	1783.77	.	AC=2;AF=1.00;AN=2;DB;DP=68;ExcessHet=3.0103;FS=0.000;MLEAC=2;MLEAF=1.00;MQ=43.76;QD=26.23;SOR=0.693	GT:AD:DP:GQ:PL	1/1:0,68:68:99:1812,203,0
2L	3097149	2L_3097149_SNP	T	A	1707.77	.	AC=2;AF=1.00;AN=2;DB;DP=62;ExcessHet=3.0103;FS=0.000;MLEAC=2;MLEAF=1.00;MQ=44.00;QD=27.54;SOR=0.899	GT:AD:DP:GQ:PL	1/1:0,62:62:99:1736,186,0
2L	3097181	2L_3097181_SNP	T	C	1496.77	.	AC=2;AF=1.00;AN=2;DB;DP=56;ExcessHet=3.0103;FS=0.000;MLEAC=2;MLEAF=1.00;MQ=44.00;QD=26.73;SOR=0.922	GT:AD:DP:GQ:PL	1/1:0,56:56:99:1525,168,0
2L	3097254	.	TG	T	1418.73	.	AC=2;AF=1.00;AN=2;DP=56;ExcessHet=3.0103;FS=0.000;MLEAC=2;MLEAF=1.00;MQ=44.00;QD=26.27;SOR=0.846	GT:AD:DP:GQ:PL	1/1:0,54:54:99:1456,162,0
2L	3097346	2L_3097346_SNP	C	T	2596.77	.	AC=2;AF=1.00;AN=2;DB;DP=60;ExcessHet=3.0103;FS=0.000;MLEAC=2;MLEAF=1.00;MQ=44.00;QD=27.88;SOR=1.071	GT:AD:DP:GQ:PL	1/1:0,60:60:99:2625,181,0
2L	3097351	.	T	C	2642.77	.	AC=2;AF=1.00;AN=2;DP=59;ExcessHet=3.0103;FS=0.000;MLEAC=2;MLEAF=1.00;MQ=44.00;QD=25.95;SOR=1.123	GT:AD:DP:GQ:PL	1/1:0,59:59:99:2671,181,0
2L	3097355	2L_3097355_SNP	A	C	2680.77	.	AC=2;AF=1.00;AN=2;DB;DP=61;ExcessHet=3.0103;FS=0.000;MLEAC=2;MLEAF=1.00;MQ=44.00;QD=29.46;SOR=1.107	GT:AD:DP:GQ:PL	1/1:0,61:61:99:2709,184,0
2L	3097366	2L_3097366_SNP	A	G	2707.77	.	AC=2;AF=1.00;AN=2;DB;DP=63;ExcessHet=3.0103;FS=0.000;MLEAC=2;MLEAF=1.00;MQ=44.00;QD=32.90;SOR=1.270	GT:AD:DP:GQ:PL	1/1:0,63:63:99:2736,190,0
2L	3097371	2L_3097371_SNP	G	A	2673.77	.	AC=2;AF=1.00;AN=2;DB;DP=59;ExcessHet=3.0103;FS=0.000;MLEAC=2;MLEAF=1.00;MQ=44.00;QD=29.31;SOR=1.532	GT:AD:DP:GQ:PL	1/1:0,59:59:99:2702,187,0
2L	3097470	2L_3097470_SNP	G	A	1477.77	.	AC=2;AF=1.00;AN=2;DB;DP=55;ExcessHet=3.0103;FS=0.000;MLEAC=2;MLEAF=1.00;MQ=44.00;QD=26.87;SOR=1.061	GT:AD:DP:GQ:PL	1/1:0,55:55:99:1506,164,0
2L	3097619	2L_3097619_INS	G	GT	1861.73	.	AC=2;AF=1.00;AN=2;DB;DP=45;ExcessHet=3.0103;FS=0.000;MLEAC=2;MLEAF=1.00;MQ=44.00;QD=31.33;SOR=0.739	GT:AD:DP:GQ:PL	1/1:0,43:43:99:1899,129,0
2L	3097621	.	T	G	1870.77	.	AC=2;AF=1.00;AN=2;DP=42;ExcessHet=3.0103;FS=0.000;MLEAC=2;MLEAF=1.00;MQ=44.00;QD=32.48;SOR=0.788	GT:AD:DP:GQ:PL	1/1:0,42:42:99:1899,129,0
2L	3097729	2L_3097729_SNP	G	A	1833.77	.	AC=2;AF=1.00;AN=2;DB;DP=68;ExcessHet=3.0103;FS=0.000;MLEAC=2;MLEAF=1.00;MQ=44.00;QD=27.37;SOR=1.146	GT:AD:DP:GQ:PL	1/1:0,67:67:99:1862,201,0
2L	3097740	2L_3097740_SNP	C	G	1773.77	.	AC=2;AF=1.00;AN=2;DB;DP=66;ExcessHet=3.0103;FS=0.000;MLEAC=2;MLEAF=1.00;MQ=43.89;QD=26.88;SOR=1.112	GT:AD:DP:GQ:PL	1/1:0,66:66:99:1802,198,0
2L	3097986	2L_3097986_SNP	T	C	1547.77	.	AC=2;AF=1.00;AN=2;DB;DP=59;ExcessHet=3.0103;FS=0.000;MLEAC=2;MLEAF=1.00;MQ=43.97;QD=26.23;SOR=1.034	GT:AD:DP:GQ:PL	1/1:0,59:59:99:1576,176,0
2L	3098321	2L_3098321_SNP	A	C	2803.77	.	AC=2;AF=1.00;AN=2;DB;DP=64;ExcessHet=3.0103;FS=0.000;MLEAC=2;MLEAF=1.00;MQ=43.91;QD=32.11;SOR=0.756	GT:AD:DP:GQ:PL	1/1:0,64:64:99:2832,193,0
2L	3098326	2L_3098326_SNP	C	T	2859.77	.	AC=2;AF=1.00;AN=2;DB;DP=66;ExcessHet=3.0103;FS=0.000;MLEAC=2;MLEAF=1.00;MQ=43.91;QD=28.38;SOR=0.818	GT:AD:DP:GQ:PL	1/1:0,66:66:99:2888,199,0
2L	3098368	2L_3098368_SNP	T	A	1659.77	.	AC=2;AF=1.00;AN=2;DB;DP=62;ExcessHet=3.0103;FS=0.000;MLEAC=2;MLEAF=1.00;MQ=43.91;QD=26.77;SOR=1.143	GT:AD:DP:GQ:PL	1/1:0,62:62:99:1688,185,0
2L	3098571	2L_3098571_SNP	G	T	2446.77	.	AC=2;AF=1.00;AN=2;DB;DP=55;ExcessHet=3.0103;FS=0.000;MLEAC=2;MLEAF=1.00;MQ=43.72;QD=34.36;SOR=1.371	GT:AD:DP:GQ:PL	1/1:0,55:55:99:2475,171,0
2L	3098575	.	C	CAACAGTTTAT	2683.73	.	AC=2;AF=1.00;AN=2;DP=56;ExcessHet=3.0103;FS=0.000;MLEAC=2;MLEAF=1.00;MQ=43.86;QD=32.15;SOR=1.199	GT:AD:DP:GQ:PL	1/1:0,56:56:99:2721,187,0
2L	3099669	2L_3099669_SNP	T	A	1517.77	.	AC=2;AF=1.00;AN=2;DB;DP=56;ExcessHet=3.0103;FS=0.000;MLEAC=2;MLEAF=1.00;MQ=44.00;QD=27.60;SOR=0.970	GT:AD:DP:GQ:PL	1/1:0,55:55:99:1546,165,0
2L	3099824	2L_3099824_SNP	C	A	2257.77	.	AC=2;AF=1.00;AN=2;DB;DP=55;ExcessHet=3.0103;FS=0.000;MLEAC=2;MLEAF=1.00;MQ=44.00;QD=30.27;SOR=1.159	GT:AD:DP:GQ:PL	1/1:0,55:55:99:2286,165,0
2L	3099827	.	GT	G	728.73	.	AC=2;AF=1.00;AN=2;BaseQRankSum=-0.733;ClippingRankSum=0.000;DP=57;ExcessHet=3.0103;FS=1.972;MLEAC=2;MLEAF=1.00;MQ=43.95;MQRankSum=0.000;QD=14.29;ReadPosRankSum=2.270;SOR=0.262	GT:AD:DP:GQ:PL	1/1:5,46:51:59:766,59,0
2L	3099886	2L_3099886_SNP	A	T	2195.77	.	AC=2;AF=1.00;AN=2;DB;DP=53;ExcessHet=3.0103;FS=0.000;MLEAC=2;MLEAF=1.00;MQ=43.95;QD=28.54;SOR=0.730	GT:AD:DP:GQ:PL	1/1:0,53:53:99:2224,159,0
2L	3099904	.	G	GTT	2195.73	.	AC=2;AF=1.00;AN=2;DP=51;ExcessHet=3.0103;FS=0.000;MLEAC=2;MLEAF=1.00;MQ=43.94;QD=29.80;SOR=0.732	GT:AD:DP:GQ:PL	1/1:0,51:51:99:2233,156,0
2L	3099945	.	T	TTGAA	2287.73	.	AC=2;AF=1.00;AN=2;DP=53;ExcessHet=3.0103;FS=0.000;MLEAC=2;MLEAF=1.00;MQ=43.96;QD=28.04;SOR=0.994	GT:AD:DP:GQ:PL	1/1:0,51:51:99:2325,156,0
2L	3100001	2L_3100001_SNP	A	T	1434.77	.	AC=2;AF=1.00;AN=2;DB;DP=55;ExcessHet=3.0103;FS=0.000;MLEAC=2;MLEAF=1.00;MQ=43.96;QD=26.57;SOR=0.846	GT:AD:DP:GQ:PL	1/1:0,54:54:99:1463,161,0
2L	3100949	.	T	TC	2842.73	.	AC=2;AF=1.00;AN=2;DP=64;ExcessHet=3.0103;FS=0.000;MLEAC=2;MLEAF=1.00;MQ=43.61;QD=34.56;SOR=0.724	GT:AD:DP:GQ:PL	1/1:0,63:63:99:2880,193,0
2L	3100952	.	GC	G	2842.73	.	AC=2;AF=1.00;AN=2;DP=64;ExcessHet=3.0103;FS=0.000;MLEAC=2;MLEAF=1.00;MQ=43.61;QD=34.92;SOR=0.693	GT:AD:DP:GQ:PL	1/1:0,64:64:99:2880,193,0
2L	3100963	2L_3100963_SNP	A	T	2896.77	.	AC=2;AF=1.00;AN=2;DB;DP=63;ExcessHet=3.0103;FS=0.000;MLEAC=2;MLEAF=1.00;MQ=43.60;QD=31.07;SOR=0.724	GT:AD:DP:GQ:PL	1/1:0,63:63:99:2925,196,0
2L	3100965	2L_3100965_SNP	A	G	2882.77	.	AC=2;AF=1.00;AN=2;DB;DP=64;ExcessHet=3.0103;FS=0.000;MLEAC=2;MLEAF=1.00;MQ=43.61;QD=31.86;SOR=0.756	GT:AD:DP:GQ:PL	1/1:0,64:64:99:2911,196,0
2L	3100968	2L_3100968_SNP	G	C	2882.77	.	AC=2;AF=1.00;AN=2;DB;DP=63;ExcessHet=3.0103;FS=0.000;MLEAC=2;MLEAF=1.00;MQ=43.60;QD=29.79;SOR=0.790	GT:AD:DP:GQ:PL	1/1:0,63:63:99:2911,196,0
2L	3100995	2L_3100995_SNP	A	C	2713.77	.	AC=2;AF=1.00;AN=2;DB;DP=63;ExcessHet=3.0103;FS=0.000;MLEAC=2;MLEAF=1.00;MQ=43.39;QD=27.48;SOR=1.010	GT:AD:DP:GQ:PL	1/1:0,63:63:99:2742,196,0
2L	3101008	2L_3101008_SNP	A	T	2620.77	.	AC=2;AF=1.00;AN=2;DB;DP=61;ExcessHet=3.0103;FS=0.000;MLEAC=2;MLEAF=1.00;MQ=43.41;QD=28.12;SOR=1.022	GT:AD:DP:GQ:PL	1/1:0,61:61:99:2649,187,0
2L	3101528	2L_3101528_SNP	G	T	1443.77	.	AC=2;AF=1.00;AN=2;DB;DP=56;ExcessHet=3.0103;FS=0.000;MLEAC=2;MLEAF=1.00;MQ=44.00;QD=26.25;SOR=1.159	GT:AD:DP:GQ:PL	1/1:0,55:55:99:1472,164,0
2L	3102164	2L_3102164_SNP	C	T	1070.77	.	AC=2;AF=1.00;AN=2;DB;DP=41;ExcessHet=3.0103;FS=0.000;MLEAC=2;MLEAF=1.00;MQ=43.95;QD=26.12;SOR=0.954	GT:AD:DP:GQ:PL	1/1:0,41:41:99:1099,122,0
2L	3102173	.	TA	T	867.73	.	AC=2;AF=1.00;AN=2;DP=41;ExcessHet=3.0103;FS=0.000;MLEAC=2;MLEAF=1.00;MQ=43.95;QD=22.25;SOR=0.743	GT:AD:DP:GQ:PL	1/1:0,39:39:99:905,117,0
2L	3102208	.	C	CA	1296.73	.	AC=2;AF=1.00;AN=2;DP=48;ExcessHet=3.0103;FS=0.000;MLEAC=2;MLEAF=1.00;MQ=43.96;QD=27.59;SOR=0.735	GT:AD:DP:GQ:PL	1/1:0,47:47:99:1334,141,0
2L	3102454	.	A	G	1959.77	.	AC=2;AF=1.00;AN=2;DP=72;ExcessHet=3.0103;FS=0.000;MLEAC=2;MLEAF=1.00;MQ=43.96;QD=27.60;SOR=1.545	GT:AD:DP:GQ:PL	1/1:0,71:71:99:1988,213,0
2L	3102501	2L_3102501_SNP	T	A	2144.77	.	AC=2;AF=1.00;AN=2;DB;DP=81;ExcessHet=3.0103;FS=0.000;MLEAC=2;MLEAF=1.00;MQ=44.00;QD=26.81;SOR=1.165	GT:AD:DP:GQ:PL	1/1:0,80:80:99:2173,240,0
2L	3103105	.	TCGGCCG	T	2478.73	.	AC=2;AF=1.00;AN=2;DP=57;ExcessHet=3.0103;FS=0.000;MLEAC=2;MLEAF=1.00;MQ=43.93;QD=30.95;SOR=0.841	GT:AD:DP:GQ:PL	1/1:0,56:56:99:2516,169,0
2L	3103880	2L_3103880_SNP	C	A	1624.77	.	AC=2;AF=1.00;AN=2;DB;DP=64;ExcessHet=3.0103;FS=0.000;MLEAC=2;MLEAF=1.00;MQ=43.88;QD=25.79;SOR=0.933	GT:AD:DP:GQ:PL	1/1:0,63:63:99:1653,187,0
2L	3104088	2L_3104088_SNP	C	A	1399.77	.	AC=2;AF=1.00;AN=2;DB;DP=54;ExcessHet=3.0103;FS=0.000;MLEAC=2;MLEAF=1.00;MQ=44.00;QD=26.41;SOR=0.892	GT:AD:DP:GQ:PL	1/1:0,53:53:99:1428,158,0
2L	3104151	2L_3104151_SNP	T	A	1323.77	.	AC=2;AF=1.00;AN=2;DB;DP=47;ExcessHet=3.0103;FS=0.000;MLEAC=2;MLEAF=1.00;MQ=44.00;QD=28.17;SOR=0.823	GT:AD:DP:GQ:PL	1/1:0,47:47:99:1352,141,0
2L	3104461	.	T	TC	1941.73	.	AC=2;AF=1.00;AN=2;DP=50;ExcessHet=3.0103;FS=0.000;MLEAC=2;MLEAF=1.00;MQ=43.92;QD=30.75;SOR=0.990	GT:AD:DP:GQ:PL	1/1:0,44:44:99:1979,132,0
2L	3104469	2L_3104469_SNP	C	A	2157.73	.	AC=2;AF=1.00;AN=2;DB;DP=53;ExcessHet=3.0103;FS=0.000;MLEAC=2;MLEAF=1.00;MQ=43.93;QD=24.32;SOR=0.990	GT:AD:DP:GQ:PL	1/1:0,50:50:99:2195,150,0
2L	3104547	2L_3104547_SNP	T	A	1596.77	.	AC=2;AF=1.00;AN=2;DB;DP=58;ExcessHet=3.0103;FS=0.000;MLEAC=2;MLEAF=1.00;MQ=43.51;QD=27.53;SOR=1.179	GT:AD:DP:GQ:PL	1/1:0,58:58:99:1625,174,0
2L	3104577	2L_3104577_SNP	G	T	2484.77	.	AC=2;AF=1.00;AN=2;DB;DP=55;ExcessHet=3.0103;FS=0.000;MLEAC=2;MLEAF=1.00;MQ=43.49;QD=28.23;SOR=1.262	GT:AD:DP:GQ:PL	1/1:0,55:55:99:2513,172,0
2L	3104584	2L_3104584_SNP	T	A	2600.77	.	AC=2;AF=1.00;AN=2;DB;DP=61;ExcessHet=3.0103;FS=0.000;MLEAC=2;MLEAF=1.00;MQ=43.54;QD=35.74;SOR=1.292	GT:AD:DP:GQ:PL	1/1:0,61:61:99:2629,184,0
2L	3104778	2L_3104778_SNP	G	A	1615.77	.	AC=2;AF=1.00;AN=2;DB;DP=62;ExcessHet=3.0103;FS=0.000;MLEAC=2;MLEAF=1.00;MQ=43.94;QD=26.93;SOR=1.071	GT:AD:DP:GQ:PL	1/1:0,60:60:99:1644,179,0
2L	3104861	2L_3104861_SNP	G	T	1272.77	.	AC=2;AF=1.00;AN=2;DB;DP=46;ExcessHet=3.0103;FS=0.000;MLEAC=2;MLEAF=1.00;MQ=44.00;QD=27.67;SOR=0.780	GT:AD:DP:GQ:PL	1/1:0,46:46:99:1301,138,0
2L	3104960	2L_3104960_SNP	G	A	2435.77	.	AC=2;AF=1.00;AN=2;DB;DP=55;ExcessHet=3.0103;FS=0.000;MLEAC=2;MLEAF=1.00;MQ=43.89;QD=33.18;SOR=0.729	GT:AD:DP:GQ:PL	1/1:0,55:55:99:2464,166,0
2L	3104961	2L_3104961_SNP	A	C	2435.77	.	AC=2;AF=1.00;AN=2;DB;DP=55;ExcessHet=3.0103;FS=0.000;MLEAC=2;MLEAF=1.00;MQ=43.89;QD=29.81;SOR=0.729	GT:AD:DP:GQ:PL	1/1:0,55:55:99:2464,166,0
2L	3105160	.	GTA	G	2355.73	.	AC=2;AF=1.00;AN=2;DP=56;ExcessHet=3.0103;FS=0.000;MLEAC=2;MLEAF=1.00;MQ=43.97;QD=31.53;SOR=0.941	GT:AD:DP:GQ:PL	1/1:0,54:54:99:2393,165,0
2L	3105163	.	A	G	993.77	.	AC=2;AF=1.00;AN=2;BaseQRankSum=0.049;ClippingRankSum=0.000;DP=55;ExcessHet=3.0103;FS=0.000;MLEAC=2;MLEAF=1.00;MQ=43.96;MQRankSum=-0.098;QD=18.40;SOR=0.941	GT:AD:DP:GQ:PL	1/1:2,52:54:99:1022,114,0
2L	3105174	2L_3105174_SNP	A	T	2593.77	.	AC=2;AF=1.00;AN=2;DB;DP=60;ExcessHet=3.0103;FS=0.000;MLEAC=2;MLEAF=1.00;MQ=43.97;QD=24.97;SOR=0.831	GT:AD:DP:GQ:PL	1/1:0,60:60:99:2622,183,0
2L	3105290	.	G	GA	1653.73	.	AC=2;AF=1.00;AN=2;DP=68;ExcessHet=3.0103;FS=0.000;MLEAC=2;MLEAF=1.00;MQ=44.00;QD=25.06;SOR=0.754	GT:AD:DP:GQ:PL	1/1:0,66:66:99:1691,200,0
2L	3105468	2L_3105468_SNP	T	C	1366.77	.	AC=2;AF=1.00;AN=2;BaseQRankSum=-0.926;ClippingRankSum=0.000;DB;DP=56;ExcessHet=3.0103;FS=7.104;MLEAC=2;MLEAF=1.00;MQ=43.79;MQRankSum=-0.402;QD=24.41;ReadPosRankSum=0.067;SOR=0.636	GT:AD:DP:GQ:PL	1/1:2,54:56:99:1395,113,0
2L	3105548	.	C	CCTTCACTACA	2591.73	.	AC=2;AF=1.00;AN=2;BaseQRankSum=-0.486;ClippingRankSum=0.000;DP=63;ExcessHet=3.0103;FS=0.000;MLEAC=2;MLEAF=1.00;MQ=43.24;MQRankSum=-0.680;QD=29.15;ReadPosRankSum=0.948;SOR=0.836	GT:AD:DP:GQ:PL	1/1:2,58:60:99:2629,99,0
2L	3105717	2L_3105717_SNP	G	A	1301.77	.	AC=2;AF=1.00;AN=2;BaseQRankSum=1.844;ClippingRankSum=0.000;DB;DP=47;ExcessHet=3.0103;FS=0.000;MLEAC=2;MLEAF=1.00;MQ=43.85;MQRankSum=-0.174;QD=27.70;ReadPosRankSum=1.586;SOR=0.223	GT:AD:DP:GQ:PL	1/1:1,46:47:99:1330,131,0
2L	3105729	2L_3105729_SNP	C	G	1300.77	.	AC=2;AF=1.00;AN=2;BaseQRankSum=-1.178;ClippingRankSum=0.000;DB;DP=49;ExcessHet=3.0103;FS=3.100;MLEAC=2;MLEAF=1.00;MQ=43.82;MQRankSum=-0.223;QD=26.55;ReadPosRankSum=0.920;SOR=0.353	GT:AD:DP:GQ:PL	1/1:1,48:49:99:1329,118,0
2L	3105742	.	C	CA	463.77	.	AC=1;AF=0.500;AN=2;BaseQRankSum=-0.299;ClippingRankSum=0.000;DP=47;ExcessHet=3.0103;FS=3.356;MLEAC=1;MLEAF=0.500;MQ=43.81;MQRankSum=1.605;QD=10.54;ReadPosRankSum=2.010;SOR=0.365	GT:AD:DP:GQ:PL	0/1:9,35:44:21:501,0,21
2L	3105754	2L_3105754_SNP	G	A	1258.73	.	AC=2;AF=1.00;AN=2;BaseQRankSum=0.900;ClippingRankSum=0.000;DB;DP=53;ExcessHet=3.0103;FS=0.000;MLEAC=2;MLEAF=1.00;MQ=43.80;MQRankSum=-0.174;QD=24.21;ReadPosRankSum=-0.480;SOR=0.259	GT:AD:DP:GQ:PL	1/1:1,51:52:99:1296,127,0
2L	3106024	.	A	ACTC	2111.73	.	AC=2;AF=1.00;AN=2;DP=45;ExcessHet=3.0103;FS=0.000;MLEAC=2;MLEAF=1.00;MQ=43.74;QD=24.63;SOR=0.737	GT:AD:DP:GQ:PL	1/1:0,45:45:99:2149,144,0
2L	3106025	.	A	ATGAC	2111.73	.	AC=2;AF=1.00;AN=2;DP=46;ExcessHet=3.0103;FS=0.000;MLEAC=2;MLEAF=1.00;MQ=43.74;QD=29.51;SOR=0.780	GT:AD:DP:GQ:PL	1/1:0,46:46:99:2149,144,0
2L	3106028	.	G	T	1984.77	.	AC=2;AF=1.00;AN=2;DP=45;ExcessHet=3.0103;FS=0.000;MLEAC=2;MLEAF=1.00;MQ=43.74;QD=24.01;SOR=0.737	GT:AD:DP:GQ:PL	1/1:0,45:45:99:2013,135,0
2L	3106084	2L_3106084_SNP	A	T	2176.77	.	AC=2;AF=1.00;AN=2;DB;DP=49;ExcessHet=3.0103;FS=0.000;MLEAC=2;MLEAF=1.00;MQ=43.84;QD=32.88;SOR=1.007	GT:AD:DP:GQ:PL	1/1:0,49:49:99:2205,147,0
2L	3106086	2L_3106086_SNP	C	T	2212.77	.	AC=2;AF=1.00;AN=2;DB;DP=49;ExcessHet=3.0103;FS=0.000;MLEAC=2;MLEAF=1.00;MQ=43.84;QD=27.83;SOR=1.007	GT:AD:DP:GQ:PL	1/1:0,49:49:99:2241,151,0
2L	3106089	2L_3106089_SNP	A	G	2167.77	.	AC=2;AF=1.00;AN=2;DB;DP=49;ExcessHet=3.0103;FS=0.000;MLEAC=2;MLEAF=1.00;MQ=43.84;QD=30.42;SOR=0.909	GT:AD:DP:GQ:PL	1/1:0,49:49:99:2196,147,0
2L	3106395	2L_3106395_SNP	C	A	1420.77	.	AC=2;AF=1.00;AN=2;DB;DP=51;ExcessHet=3.0103;FS=0.000;MLEAC=2;MLEAF=1.00;MQ=44.00;QD=27.86;SOR=0.900	GT:AD:DP:GQ:PL	1/1:0,51:51:99:1449,153,0
2L	3106681	2L_3106681_SNP	G	C	1958.77	.	AC=2;AF=1.00;AN=2;DB;DP=46;ExcessHet=3.0103;FS=0.000;MLEAC=2;MLEAF=1.00;MQ=43.74;QD=30.22;SOR=0.693	GT:AD:DP:GQ:PL	1/1:0,46:46:99:1987,138,0
2L	3106687	2L_3106687_SNP	A	G	1980.77	.	AC=2;AF=1.00;AN=2;DB;DP=47;ExcessHet=3.0103;FS=0.000;MLEAC=2;MLEAF=1.00;MQ=43.75;QD=32.04;SOR=0.735	GT:AD:DP:GQ:PL	1/1:0,47:47:99:2009,141,0
2L	3106729	2L_3106729_SNP	C	G	1211.77	.	AC=2;AF=1.00;AN=2;DB;DP=47;ExcessHet=3.0103;FS=0.000;MLEAC=2;MLEAF=1.00;MQ=43.83;QD=25.78;SOR=0.919	GT:AD:DP:GQ:PL	1/1:0,47:47:99:1240,140,0
2L	3106912	.	C	CCATGTGTACTTAGCAAG	2179.73	.	AC=2;AF=1.00;AN=2;DP=46;ExcessHet=3.0103;FS=0.000;MLEAC=2;MLEAF=1.00;MQ=43.44;QD=29.12;SOR=0.990	GT:AD:DP:GQ:PL	1/1:0,44:44:99:2217,149,0
2L	3107052	2L_3107052_SNP	T	C	1828.77	.	AC=2;AF=1.00;AN=2;DB;DP=68;ExcessHet=3.0103;FS=0.000;MLEAC=2;MLEAF=1.00;MQ=43.91;QD=26.89;SOR=0.880	GT:AD:DP:GQ:PL	1/1:0,68:68:99:1857,202,0
2L	3107249	2L_3107249_SNP	G	A	1462.77	.	AC=2;AF=1.00;AN=2;DB;DP=53;ExcessHet=3.0103;FS=0.000;MLEAC=2;MLEAF=1.00;MQ=44.00;QD=27.60;SOR=0.892	GT:AD:DP:GQ:PL	1/1:0,53:53:99:1491,159,0
2L	3107260	2L_3107260_SNP	C	T	1582.77	.	AC=2;AF=1.00;AN=2;DB;DP=57;ExcessHet=3.0103;FS=0.000;MLEAC=2;MLEAF=1.00;MQ=44.00;QD=27.77;SOR=1.047	GT:AD:DP:GQ:PL	1/1:0,57:57:99:1611,171,0
2L	3107333	2L_3107333_SNP	G	T	1675.77	.	AC=2;AF=1.00;AN=2;DB;DP=62;ExcessHet=3.0103;FS=0.000;MLEAC=2;MLEAF=1.00;MQ=43.94;QD=27.03;SOR=1.143	GT:AD:DP:GQ:PL	1/1:0,62:62:99:1704,185,0
2L	3108469	2L_3108469_SNP	A	C	1541.77	.	AC=2;AF=1.00;AN=2;DB;DP=59;ExcessHet=3.0103;FS=0.000;MLEAC=2;MLEAF=1.00;MQ=44.00;QD=26.13;SOR=0.950	GT:AD:DP:GQ:PL	1/1:0,59:59:99:1570,177,0
2L	3109061	.	A	C	1328.77	.	AC=2;AF=1.00;AN=2;DP=50;ExcessHet=3.0103;FS=0.000;MLEAC=2;MLEAF=1.00;MQ=43.94;QD=26.58;SOR=0.773	GT:AD:DP:GQ:PL	1/1:0,50:50:99:1357,150,0
2L	3109332	2L_3109332_SNP	T	G	1869.77	.	AC=2;AF=1.00;AN=2;DB;DP=70;ExcessHet=3.0103;FS=0.000;MLEAC=2;MLEAF=1.00;MQ=43.97;QD=27.50;SOR=0.814	GT:AD:DP:GQ:PL	1/1:0,68:68:99:1898,204,0
2L	3109518	2L_3109518_SNP	G	A	1705.77	.	AC=2;AF=1.00;AN=2;DB;DP=63;ExcessHet=3.0103;FS=0.000;MLEAC=2;MLEAF=1.00;MQ=44.00;QD=27.08;SOR=0.859	GT:AD:DP:GQ:PL	1/1:0,63:63:99:1734,189,0
2L	3109569	2L_3109569_SNP	C	A	2640.77	.	AC=2;AF=1.00;AN=2;DB;DP=59;ExcessHet=3.0103;FS=0.000;MLEAC=2;MLEAF=1.00;MQ=43.97;QD=30.99;SOR=0.796	GT:AD:DP:GQ:PL	1/1:0,59:59:99:2669,181,0
2L	3109571	2L_3109571_SNP	A	G	2699.77	.	AC=2;AF=1.00;AN=2;DB;DP=58;ExcessHet=3.0103;FS=0.000;MLEAC=2;MLEAF=1.00;MQ=43.97;QD=28.91;SOR=0.836	GT:AD:DP:GQ:PL	1/1:0,58:58:99:2728,187,0
2L	3109575	2L_3109575_SNP	G	T	2461.77	.	AC=2;AF=1.00;AN=2;DB;DP=54;ExcessHet=3.0103;FS=0.000;MLEAC=2;MLEAF=1.00;MQ=43.96;QD=31.55;SOR=0.931	GT:AD:DP:GQ:PL	1/1:0,54:54:99:2490,169,0
2L	3109649	2L_3109649_SNP	C	T	2290.77	.	AC=2;AF=1.00;AN=2;DB;DP=51;ExcessHet=3.0103;FS=0.000;MLEAC=2;MLEAF=1.00;MQ=43.92;QD=34.77;SOR=0.732	GT:AD:DP:GQ:PL	1/1:0,51:51:99:2319,157,0
2L	3109651	2L_3109651_SNP	C	T	2290.77	.	AC=2;AF=1.00;AN=2;DB;DP=50;ExcessHet=3.0103;FS=0.000;MLEAC=2;MLEAF=1.00;MQ=43.92;QD=33.27;SOR=0.773	GT:AD:DP:GQ:PL	1/1:0,50:50:99:2319,157,0
2L	3109659	2L_3109659_SNP	A	C	2387.77	.	AC=2;AF=1.00;AN=2;DB;DP=53;ExcessHet=3.0103;FS=0.000;MLEAC=2;MLEAF=1.00;MQ=43.89;QD=32.27;SOR=0.808	GT:AD:DP:GQ:PL	1/1:0,53:53:99:2416,163,0
2L	3109660	2L_3109660_SNP	C	A	2387.77	.	AC=2;AF=1.00;AN=2;DB;DP=53;ExcessHet=3.0103;FS=0.000;MLEAC=2;MLEAF=1.00;MQ=43.89;QD=26.39;SOR=0.808	GT:AD:DP:GQ:PL	1/1:0,53:53:99:2416,163,0
2L	3109731	.	T	TACA	2106.73	.	AC=2;AF=1.00;AN=2;DP=49;ExcessHet=3.0103;FS=0.000;MLEAC=2;MLEAF=1.00;MQ=43.92;QD=34.30;SOR=0.776	GT:AD:DP:GQ:PL	1/1:0,48:48:99:2144,144,0
2L	3109776	2L_3109776_SNP	A	C	1435.77	.	AC=2;AF=1.00;AN=2;DB;DP=53;ExcessHet=3.0103;FS=0.000;MLEAC=2;MLEAF=1.00;MQ=43.93;QD=27.09;SOR=0.892	GT:AD:DP:GQ:PL	1/1:0,53:53:99:1464,159,0
2L	3109866	2L_3109866_SNP	A	G	1391.77	.	AC=2;AF=1.00;AN=2;DB;DP=54;ExcessHet=3.0103;FS=0.000;MLEAC=2;MLEAF=1.00;MQ=43.96;QD=25.77;SOR=1.022	GT:AD:DP:GQ:PL	1/1:0,54:54:99:1420,160,0
2L	3110802	2L_3110802_SNP	A	T	1678.77	.	AC=2;AF=1.00;AN=2;DB;DP=61;ExcessHet=3.0103;FS=0.000;MLEAC=2;MLEAF=1.00;MQ=43.97;QD=27.52;SOR=0.793	GT:AD:DP:GQ:PL	1/1:0,61:61:99:1707,183,0
2L	3110862	2L_3110862_SNP	C	T	1753.77	.	AC=2;AF=1.00;AN=2;DB;DP=65;ExcessHet=3.0103;FS=0.000;MLEAC=2;MLEAF=1.00;MQ=43.97;QD=26.98;SOR=1.000	GT:AD:DP:GQ:PL	1/1:0,65:65:99:1782,194,0
2L	3111364	.	T	TA	646.73	.	AC=2;AF=1.00;AN=2;BaseQRankSum=-1.239;ClippingRankSum=0.000;DP=41;ExcessHet=3.0103;FS=3.080;MLEAC=2;MLEAF=1.00;MQ=44.00;MQRankSum=0.000;QD=17.96;ReadPosRankSum=0.657;SOR=0.130	GT:AD:DP:GQ:PL	1/1:2,34:36:69:684,69,0
2L	3111548	2L_3111548_SNP	C	A	1250.77	.	AC=2;AF=1.00;AN=2;DB;DP=46;ExcessHet=3.0103;FS=0.000;MLEAC=2;MLEAF=1.00;MQ=44.00;QD=27.19;SOR=1.085	GT:AD:DP:GQ:PL	1/1:0,46:46:99:1279,138,0
2L	3111592	2L_3111592_SNP	A	C	1498.77	.	AC=2;AF=1.00;AN=2;DB;DP=56;ExcessHet=3.0103;FS=0.000;MLEAC=2;MLEAF=1.00;MQ=44.00;QD=26.76;SOR=0.765	GT:AD:DP:GQ:PL	1/1:0,56:56:99:1527,168,0
2L	3111621	2L_3111621_SNP	T	G	1330.77	.	AC=2;AF=1.00;AN=2;DB;DP=50;ExcessHet=3.0103;FS=0.000;MLEAC=2;MLEAF=1.00;MQ=44.00;QD=26.62;SOR=0.952	GT:AD:DP:GQ:PL	1/1:0,50:50:99:1359,149,0
2L	3111786	2L_3111786_SNP	A	G	2141.77	.	AC=2;AF=1.00;AN=2;DB;DP=48;ExcessHet=3.0103;FS=0.000;MLEAC=2;MLEAF=1.00;MQ=43.90;QD=29.82;SOR=0.866	GT:AD:DP:GQ:PL	1/1:0,48:48:99:2170,153,0
2L	3111788	2L_3111788_SNP	C	T	2141.77	.	AC=2;AF=1.00;AN=2;DB;DP=51;ExcessHet=3.0103;FS=0.000;MLEAC=2;MLEAF=1.00;MQ=43.91;QD=30.96;SOR=0.900	GT:AD:DP:GQ:PL	1/1:0,51:51:99:2170,153,0
2L	3111843	.	G	GAT	1285.73	.	AC=2;AF=1.00;AN=2;BaseQRankSum=0.423;ClippingRankSum=0.000;DP=54;ExcessHet=3.0103;FS=5.314;MLEAC=2;MLEAF=1.00;MQ=43.68;MQRankSum=-0.489;QD=24.73;ReadPosRankSum=-0.429;SOR=0.982	GT:AD:DP:GQ:PL	1/1:4,48:52:40:1323,40,0
2L	3112492	2L_3112492_SNP	T	A	1797.77	.	AC=2;AF=1.00;AN=2;DB;DP=44;ExcessHet=3.0103;FS=0.000;MLEAC=2;MLEAF=1.00;MQ=43.78;QD=33.03;SOR=1.828	GT:AD:DP:GQ:PL	1/1:0,44:44:99:1826,135,0
2L	3112509	.	T	C	1789.77	.	AC=2;AF=1.00;AN=2;DP=38;ExcessHet=3.0103;FS=0.000;MLEAC=2;MLEAF=1.00;MQ=43.74;QD=27.03;SOR=2.303	GT:AD:DP:GQ:PL	1/1:0,38:38:99:1818,141,0
2L	3112510	.	G	GT	454.06	.	AC=2;AF=1.00;AN=2;BaseQRankSum=0.000;ClippingRankSum=0.000;DP=38;ExcessHet=3.0103;FS=4.861;MLEAC=2;MLEAF=1.00;MQ=43.74;MQRankSum=-1.074;QD=14.19;ReadPosRankSum=-1.251;SOR=2.179	GT:AD:DP:GQ:PL	1/1:7,25:32:11:491,11,0
2L	3112597	2L_3112597_SNP	C	G	804.77	.	AC=2;AF=1.00;AN=2;DB;DP=33;ExcessHet=3.0103;FS=0.000;MLEAC=2;MLEAF=1.00;MQ=43.94;QD=25.15;SOR=1.473	GT:AD:DP:GQ:PL	1/1:0,32:32:95:833,95,0
2L	3112640	.	GTT	G	1383.73	.	AC=2;AF=1.00;AN=2;DP=53;ExcessHet=3.0103;FS=0.000;MLEAC=2;MLEAF=1.00;MQ=43.89;QD=27.67;SOR=0.693	GT:AD:DP:GQ:PL	1/1:0,50:50:99:1421,150,0
2L	3113340	.	C	A	2671.77	.	AC=2;AF=1.00;AN=2;DP=61;ExcessHet=3.0103;FS=0.000;MLEAC=2;MLEAF=1.00;MQ=43.97;QD=25.35;SOR=0.906	GT:AD:DP:GQ:PL	1/1:0,60:60:99:2700,181,0
2L	3113341	.	C	A	2700.77	.	AC=2;AF=1.00;AN=2;DP=61;ExcessHet=3.0103;FS=0.000;MLEAC=2;MLEAF=1.00;MQ=43.97;QD=32.53;SOR=0.906	GT:AD:DP:GQ:PL	1/1:0,60:60:99:2729,184,0
2L	3113346	2L_3113346_SNP	C	T	2690.77	.	AC=2;AF=1.00;AN=2;DB;DP=62;ExcessHet=3.0103;FS=0.000;MLEAC=2;MLEAF=1.00;MQ=43.97;QD=31.53;SOR=0.865	GT:AD:DP:GQ:PL	1/1:0,61:61:99:2719,184,0
2L	3113409	2L_3113409_SNP	G	A	1482.77	.	AC=2;AF=1.00;AN=2;DB;DP=56;ExcessHet=3.0103;FS=0.000;MLEAC=2;MLEAF=1.00;MQ=44.00;QD=26.48;SOR=1.199	GT:AD:DP:GQ:PL	1/1:0,56:56:99:1511,167,0
2L	3113718	2L_3113718_SNP	A	T	1655.77	.	AC=2;AF=1.00;AN=2;DB;DP=60;ExcessHet=3.0103;FS=0.000;MLEAC=2;MLEAF=1.00;MQ=44.00;QD=27.60;SOR=0.906	GT:AD:DP:GQ:PL	1/1:0,60:60:99:1684,180,0
2L	3113735	2L_3113735_SNP	C	A	1650.77	.	AC=2;AF=1.00;AN=2;DB;DP=65;ExcessHet=3.0103;FS=0.000;MLEAC=2;MLEAF=1.00;MQ=43.94;QD=25.79;SOR=0.693	GT:AD:DP:GQ:PL	1/1:0,64:64:99:1679,190,0
2L	3113837	2L_3113837_SNP	G	A	1871.77	.	AC=2;AF=1.00;AN=2;DB;DP=71;ExcessHet=3.0103;FS=0.000;MLEAC=2;MLEAF=1.00;MQ=43.92;QD=26.36;SOR=0.779	GT:AD:DP:GQ:PL	1/1:0,71:71:99:1900,212,0
2L	3114057	2L_3114057_SNP	G	A	1381.77	.	AC=2;AF=1.00;AN=2;BaseQRankSum=-0.104;ClippingRankSum=0.000;DB;DP=53;ExcessHet=3.0103;FS=3.263;MLEAC=2;MLEAF=1.00;MQ=44.00;MQRankSum=0.000;QD=26.07;ReadPosRankSum=-0.686;SOR=0.467	GT:AD:DP:GQ:PL	1/1:1,52:53:99:1410,131,0
2L	3114174	2L_3114174_SNP	C	T	1786.77	.	AC=2;AF=1.00;AN=2;BaseQRankSum=1.439;ClippingRankSum=0.000;DB;DP=70;ExcessHet=3.0103;FS=4.137;MLEAC=2;MLEAF=1.00;MQ=43.90;MQRankSum=0.000;QD=25.53;ReadPosRankSum=-0.569;SOR=1.067	GT:AD:DP:GQ:PL	1/1:1,69:70:99:1815,184,0
2L	3114188	2L_3114188_SNP	G	A	1813.77	.	AC=2;AF=1.00;AN=2;BaseQRankSum=0.361;ClippingRankSum=0.000;DB;DP=70;ExcessHet=3.0103;FS=3.979;MLEAC=2;MLEAF=1.00;MQ=43.90;MQRankSum=0.000;QD=25.91;ReadPosRankSum=-0.858;SOR=0.959	GT:AD:DP:GQ:PL	1/1:1,69:70:99:1842,183,0
2L	3114225	2L_3114225_SNP	T	A	1843.77	.	AC=2;AF=1.00;AN=2;BaseQRankSum=-1.146;ClippingRankSum=0.000;DB;DP=70;ExcessHet=3.0103;FS=3.680;MLEAC=2;MLEAF=1.00;MQ=44.00;MQRankSum=0.000;QD=26.34;ReadPosRankSum=-0.652;SOR=0.750	GT:AD:DP:GQ:PL	1/1:1,69:70:99:1872,181,0
2L	3115378	.	C	CA	1309.73	.	AC=2;AF=1.00;AN=2;DP=56;ExcessHet=3.0103;FS=0.000;MLEAC=2;MLEAF=1.00;MQ=44.00;QD=23.81;SOR=0.804	GT:AD:DP:GQ:PL	1/1:0,55:55:99:1347,165,0
2L	3115401	2L_3115401_SNP	A	C	1462.77	.	AC=2;AF=1.00;AN=2;DB;DP=56;ExcessHet=3.0103;FS=0.000;MLEAC=2;MLEAF=1.00;MQ=44.00;QD=26.12;SOR=1.009	GT:AD:DP:GQ:PL	1/1:0,56:56:99:1491,167,0
2L	3116423	.	C	CTATGGTATGGGATGGG	2893.73	.	AC=2;AF=1.00;AN=2;DP=58;ExcessHet=3.0103;FS=0.000;MLEAC=2;MLEAF=1.00;MQ=43.63;QD=26.92;SOR=0.693	GT:AD:DP:GQ:PL	1/1:0,58:58:99:2931,199,0
2L	3116426	2L_3116426_DEL	AG	A	2621.73	.	AC=2;AF=1.00;AN=2;DB;DP=60;ExcessHet=3.0103;FS=0.000;MLEAC=2;MLEAF=1.00;MQ=43.64;QD=31.99;SOR=0.693	GT:AD:DP:GQ:PL	1/1:0,60:60:99:2659,183,0
2L	3116798	2L_3116798_SNP	C	T	1589.77	.	AC=2;AF=1.00;AN=2;DB;DP=60;ExcessHet=3.0103;FS=0.000;MLEAC=2;MLEAF=1.00;MQ=43.93;QD=26.50;SOR=1.460	GT:AD:DP:GQ:PL	1/1:0,60:60:99:1618,179,0
2L	3118086	2L_3118086_SNP	C	T	2538.77	.	AC=2;AF=1.00;AN=2;DB;DP=54;ExcessHet=3.0103;FS=0.000;MLEAC=2;MLEAF=1.00;MQ=43.89;QD=33.85;SOR=0.767	GT:AD:DP:GQ:PL	1/1:0,54:54:99:2567,175,0
2L	3118089	.	GT	G	2612.73	.	AC=2;AF=1.00;AN=2;DP=57;ExcessHet=3.0103;FS=0.000;MLEAC=2;MLEAF=1.00;MQ=43.90;QD=30.22;SOR=0.728	GT:AD:DP:GQ:PL	1/1:0,57:57:99:2650,184,0
2L	3118093	.	T	A	2587.77	.	AC=2;AF=1.00;AN=2;DP=59;ExcessHet=3.0103;FS=0.000;MLEAC=2;MLEAF=1.00;MQ=43.85;QD=32.95;SOR=0.796	GT:AD:DP:GQ:PL	1/1:0,59:59:99:2616,181,0
2L	3118171	2L_3118171_SNP	T	C	1403.77	.	AC=2;AF=1.00;AN=2;DB;DP=52;ExcessHet=3.0103;FS=0.000;MLEAC=2;MLEAF=1.00;MQ=43.89;QD=27.00;SOR=0.770	GT:AD:DP:GQ:PL	1/1:0,52:52:99:1432,156,0
2L	3118210	2L_3118210_SNP	T	G	2388.77	.	AC=2;AF=1.00;AN=2;DB;DP=55;ExcessHet=3.0103;FS=0.000;MLEAC=2;MLEAF=1.00;MQ=44.00;QD=27.99;SOR=0.804	GT:AD:DP:GQ:PL	1/1:0,55:55:99:2417,165,0
2L	3118212	2L_3118212_SNP	A	T	2388.77	.	AC=2;AF=1.00;AN=2;DB;DP=54;ExcessHet=3.0103;FS=0.000;MLEAC=2;MLEAF=1.00;MQ=44.00;QD=30.26;SOR=0.846	GT:AD:DP:GQ:PL	1/1:0,54:54:99:2417,166,0
2L	3118309	2L_3118309_SNP	A	G	2664.77	.	AC=2;AF=1.00;AN=2;DB;DP=60;ExcessHet=3.0103;FS=0.000;MLEAC=2;MLEAF=1.00;MQ=44.00;QD=31.77;SOR=0.906	GT:AD:DP:GQ:PL	1/1:0,60:60:99:2693,183,0
2L	3118316	2L_3118316_SNP	G	A	2700.77	.	AC=2;AF=1.00;AN=2;DB;DP=60;ExcessHet=3.0103;FS=0.000;MLEAC=2;MLEAF=1.00;MQ=44.00;QD=27.45;SOR=0.906	GT:AD:DP:GQ:PL	1/1:0,60:60:99:2729,184,0
2L	3118319	2L_3118319_SNP	G	T	2671.77	.	AC=2;AF=1.00;AN=2;DB;DP=56;ExcessHet=3.0103;FS=0.000;MLEAC=2;MLEAF=1.00;MQ=44.00;QD=26.66;SOR=0.765	GT:AD:DP:GQ:PL	1/1:0,56:56:99:2700,181,0
2L	3118325	2L_3118325_SNP	G	T	2429.77	.	AC=2;AF=1.00;AN=2;DB;DP=55;ExcessHet=3.0103;FS=0.000;MLEAC=2;MLEAF=1.00;MQ=43.96;QD=27.79;SOR=0.804	GT:AD:DP:GQ:PL	1/1:0,55:55:99:2458,166,0
2L	3118973	2L_3118973_SNP	G	A	1562.77	.	AC=2;AF=1.00;AN=2;DB;DP=58;ExcessHet=3.0103;FS=0.000;MLEAC=2;MLEAF=1.00;MQ=43.97;QD=26.94;SOR=0.762	GT:AD:DP:GQ:PL	1/1:0,58:58:99:1591,174,0
2L	3119009	2L_3119009_SNP	G	A	2440.77	.	AC=2;AF=1.00;AN=2;DB;DP=56;ExcessHet=3.0103;FS=0.000;MLEAC=2;MLEAF=1.00;MQ=43.97;QD=31.93;SOR=0.693	GT:AD:DP:GQ:PL	1/1:0,56:56:99:2469,172,0
2L	3119018	2L_3119018_SNP	A	G	2359.77	.	AC=2;AF=1.00;AN=2;DB;DP=54;ExcessHet=3.0103;FS=0.000;MLEAC=2;MLEAF=1.00;MQ=43.96;QD=30.53;SOR=0.767	GT:AD:DP:GQ:PL	1/1:0,54:54:99:2388,163,0
2L	3119158	.	CA	C	799.73	.	AC=2;AF=1.00;AN=2;BaseQRankSum=0.422;ClippingRankSum=0.000;DP=57;ExcessHet=3.0103;FS=2.398;MLEAC=2;MLEAF=1.00;MQ=43.69;MQRankSum=-0.740;QD=15.38;ReadPosRankSum=-0.041;SOR=0.799	GT:AD:DP:GQ:PL	1/1:3,49:52:94:837,94,0
2L	3119253	2L_3119253_SNP	T	A	2021.77	.	AC=2;AF=1.00;AN=2;DB;DP=74;ExcessHet=3.0103;FS=0.000;MLEAC=2;MLEAF=1.00;MQ=43.06;QD=27.70;SOR=0.898	GT:AD:DP:GQ:PL	1/1:0,73:73:99:2050,219,0
2L	3119307	2L_3119307_SNP	C	T	2906.77	.	AC=2;AF=1.00;AN=2;DB;DP=70;ExcessHet=3.0103;FS=0.000;MLEAC=2;MLEAF=1.00;MQ=42.86;QD=27.45;SOR=0.784	GT:AD:DP:GQ:PL	1/1:0,67:67:99:2935,204,0
2L	3119316	2L_3119316_SNP	C	T	2845.77	.	AC=2;AF=1.00;AN=2;DB;DP=66;ExcessHet=3.0103;FS=0.000;MLEAC=2;MLEAF=1.00;MQ=42.82;QD=32.50;SOR=0.859	GT:AD:DP:GQ:PL	1/1:0,63:63:99:2874,193,0
2L	3119319	2L_3119319_SNP	C	T	2831.77	.	AC=2;AF=1.00;AN=2;DB;DP=66;ExcessHet=3.0103;FS=0.000;MLEAC=2;MLEAF=1.00;MQ=42.82;QD=29.21;SOR=0.859	GT:AD:DP:GQ:PL	1/1:0,63:63:99:2860,193,0
2L	3119358	2L_3119358_SNP	T	C	2788.77	.	AC=2;AF=1.00;AN=2;DB;DP=65;ExcessHet=3.0103;FS=0.000;MLEAC=2;MLEAF=1.00;MQ=42.82;QD=31.56;SOR=0.933	GT:AD:DP:GQ:PL	1/1:0,63:63:99:2817,196,0
2L	3119377	2L_3119377_SNP	T	A	2961.77	.	AC=2;AF=1.00;AN=2;DB;DP=68;ExcessHet=3.0103;FS=0.000;MLEAC=2;MLEAF=1.00;MQ=42.77;QD=27.42;SOR=0.886	GT:AD:DP:GQ:PL	1/1:0,66:66:99:2990,202,0
2L	3119378	2L_3119378_SNP	A	C	2961.77	.	AC=2;AF=1.00;AN=2;DB;DP=67;ExcessHet=3.0103;FS=0.000;MLEAC=2;MLEAF=1.00;MQ=42.75;QD=25.28;SOR=0.925	GT:AD:DP:GQ:PL	1/1:0,65:65:99:2990,202,0
2L	3119459	.	T	TA	2532.73	.	AC=2;AF=1.00;AN=2;DP=58;ExcessHet=3.0103;FS=0.000;MLEAC=2;MLEAF=1.00;MQ=42.65;QD=29.79;SOR=0.762	GT:AD:DP:GQ:PL	1/1:0,58:58:99:2570,175,0
2L	3119465	2L_3119465_SNP	A	T	2660.77	.	AC=2;AF=1.00;AN=2;DB;DP=60;ExcessHet=3.0103;FS=0.000;MLEAC=2;MLEAF=1.00;MQ=42.60;QD=25.87;SOR=0.831	GT:AD:DP:GQ:PL	1/1:0,60:60:99:2689,187,0
2L	3119476	2L_3119476_SNP	A	T	2464.77	.	AC=2;AF=1.00;AN=2;DB;DP=57;ExcessHet=3.0103;FS=0.000;MLEAC=2;MLEAF=1.00;MQ=42.54;QD=32.56;SOR=0.877	GT:AD:DP:GQ:PL	1/1:0,57:57:99:2493,172,0
2L	3119481	2L_3119481_SNP	A	C	2437.77	.	AC=2;AF=1.00;AN=2;DB;DP=56;ExcessHet=3.0103;FS=0.000;MLEAC=2;MLEAF=1.00;MQ=42.55;QD=27.57;SOR=0.922	GT:AD:DP:GQ:PL	1/1:0,56:56:99:2466,169,0
2L	3119493	2L_3119493_SNP	A	C	2436.77	.	AC=2;AF=1.00;AN=2;DB;DP=55;ExcessHet=3.0103;FS=0.000;MLEAC=2;MLEAF=1.00;MQ=42.63;QD=26.61;SOR=1.061	GT:AD:DP:GQ:PL	1/1:0,55:55:99:2465,166,0
2L	3119498	2L_3119498_SNP	C	A	2446.77	.	AC=2;AF=1.00;AN=2;DB;DP=54;ExcessHet=3.0103;FS=0.000;MLEAC=2;MLEAF=1.00;MQ=42.61;QD=27.04;SOR=1.022	GT:AD:DP:GQ:PL	1/1:0,54:54:99:2475,166,0
2L	3119501	2L_3119501_INS	A	AT	2540.73	.	AC=2;AF=1.00;AN=2;DB;DP=56;ExcessHet=3.0103;FS=0.000;MLEAC=2;MLEAF=1.00;MQ=42.34;QD=31.75;SOR=1.009	GT:AD:DP:GQ:PL	1/1:0,56:56:99:2578,175,0
2L	3119506	2L_3119506_SNP	C	A	2496.77	.	AC=2;AF=1.00;AN=2;DB;DP=54;ExcessHet=3.0103;FS=0.000;MLEAC=2;MLEAF=1.00;MQ=42.24;QD=28.94;SOR=0.846	GT:AD:DP:GQ:PL	1/1:0,54:54:99:2525,172,0
2L	3119528	2L_3119528_SNP	G	T	1586.77	.	AC=2;AF=1.00;AN=2;BaseQRankSum=1.852;ClippingRankSum=0.000;DB;DP=59;ExcessHet=3.0103;FS=3.559;MLEAC=2;MLEAF=1.00;MQ=42.12;MQRankSum=-1.536;QD=26.89;ReadPosRankSum=0.970;SOR=0.673	GT:AD:DP:GQ:PL	1/1:1,58:59:99:1615,167,0
2L	3119541	2L_3119541_SNP	T	C	1691.77	.	AC=2;AF=1.00;AN=2;DB;DP=62;ExcessHet=3.0103;FS=0.000;MLEAC=2;MLEAF=1.00;MQ=42.11;QD=27.29;SOR=0.976	GT:AD:DP:GQ:PL	1/1:0,62:62:99:1720,186,0
2L	3119552	2L_3119552_SNP	C	T	1544.77	.	AC=2;AF=1.00;AN=2;DB;DP=58;ExcessHet=3.0103;FS=0.000;MLEAC=2;MLEAF=1.00;MQ=41.98;QD=26.63;SOR=1.085	GT:AD:DP:GQ:PL	1/1:0,58:58:99:1573,174,0
2L	3119567	2L_3119567_SNP	A	G	1508.77	.	AC=2;AF=1.00;AN=2;DB;DP=56;ExcessHet=3.0103;FS=0.000;MLEAC=2;MLEAF=1.00;MQ=41.85;QD=26.94;SOR=1.412	GT:AD:DP:GQ:PL	1/1:0,56:56:99:1537,167,0
2L	3119590	.	ATGGCCTTCCAGCTTGTTCC	A	2483.73	.	AC=2;AF=1.00;AN=2;DP=57;ExcessHet=3.0103;FS=0.000;MLEAC=2;MLEAF=1.00;MQ=41.89;QD=28.72;SOR=1.412	GT:AD:DP:GQ:PL	1/1:0,56:56:99:2521,169,0
2L	3119822	2L_3119822_SNP	A	C	1478.77	.	AC=2;AF=1.00;AN=2;DB;DP=55;ExcessHet=3.0103;FS=0.000;MLEAC=2;MLEAF=1.00;MQ=43.64;QD=26.89;SOR=0.970	GT:AD:DP:GQ:PL	1/1:0,55:55:99:1507,165,0
2L	3120256	2L_3120256_SNP	G	T	1550.77	.	AC=2;AF=1.00;AN=2;DB;DP=59;ExcessHet=3.0103;FS=0.000;MLEAC=2;MLEAF=1.00;MQ=44.00;QD=26.74;SOR=1.085	GT:AD:DP:GQ:PL	1/1:0,58:58:99:1579,174,0
2L	3120276	2L_3120276_SNP	G	T	1467.77	.	AC=2;AF=1.00;AN=2;DB;DP=56;ExcessHet=3.0103;FS=0.000;MLEAC=2;MLEAF=1.00;MQ=44.00;QD=26.69;SOR=1.061	GT:AD:DP:GQ:PL	1/1:0,55:55:99:1496,165,0
2L	3120328	2L_3120328_SNP	T	C	1554.77	.	AC=2;AF=1.00;AN=2;DB;DP=59;ExcessHet=3.0103;FS=0.000;MLEAC=2;MLEAF=1.00;MQ=43.97;QD=26.81;SOR=0.914	GT:AD:DP:GQ:PL	1/1:0,58:58:99:1583,174,0
2L	3120425	2L_3120425_SNP	G	A	3169.77	.	AC=2;AF=1.00;AN=2;DB;DP=73;ExcessHet=3.0103;FS=0.000;MLEAC=2;MLEAF=1.00;MQ=43.97;QD=29.05;SOR=0.836	GT:AD:DP:GQ:PL	1/1:0,73:73:99:3198,220,0
2L	3120431	2L_3120431_SNP	A	T	3060.77	.	AC=2;AF=1.00;AN=2;DB;DP=68;ExcessHet=3.0103;FS=0.000;MLEAC=2;MLEAF=1.00;MQ=43.97;QD=28.35;SOR=0.949	GT:AD:DP:GQ:PL	1/1:0,68:68:99:3089,208,0
2L	3120434	2L_3120434_SNP	C	T	3059.77	.	AC=2;AF=1.00;AN=2;DB;DP=68;ExcessHet=3.0103;FS=0.000;MLEAC=2;MLEAF=1.00;MQ=43.97;QD=25.92;SOR=0.949	GT:AD:DP:GQ:PL	1/1:0,68:68:99:3088,208,0
2L	3120448	2L_3120448_SNP	T	G	3033.77	.	AC=2;AF=1.00;AN=2;DB;DP=69;ExcessHet=3.0103;FS=0.000;MLEAC=2;MLEAF=1.00;MQ=43.97;QD=27.44;SOR=0.781	GT:AD:DP:GQ:PL	1/1:0,69:69:99:3062,211,0
2L	3120683	2L_3120683_SNP	G	T	2692.77	.	AC=2;AF=1.00;AN=2;DB;DP=62;ExcessHet=3.0103;FS=0.000;MLEAC=2;MLEAF=1.00;MQ=43.97;QD=26.40;SOR=0.826	GT:AD:DP:GQ:PL	1/1:0,62:62:99:2721,190,0
2L	3120689	.	A	AAAT	2920.73	.	AC=2;AF=1.00;AN=2;DP=66;ExcessHet=3.0103;FS=0.000;MLEAC=2;MLEAF=1.00;MQ=43.97;QD=37.11;SOR=0.818	GT:AD:DP:GQ:PL	1/1:0,66:66:99:2958,205,0
2L	3120764	2L_3120764_SNP	C	A	2843.77	.	AC=2;AF=1.00;AN=2;DB;DP=65;ExcessHet=3.0103;FS=0.000;MLEAC=2;MLEAF=1.00;MQ=44.00;QD=39.83;SOR=0.925	GT:AD:DP:GQ:PL	1/1:0,65:65:99:2872,196,0
2L	3120765	2L_3120765_SNP	A	G	2843.77	.	AC=2;AF=1.00;AN=2;DB;DP=65;ExcessHet=3.0103;FS=0.000;MLEAC=2;MLEAF=1.00;MQ=44.00;QD=27.92;SOR=0.925	GT:AD:DP:GQ:PL	1/1:0,65:65:99:2872,196,0
2L	3120796	2L_3120796_SNP	T	G	1621.77	.	AC=2;AF=1.00;AN=2;DB;DP=61;ExcessHet=3.0103;FS=0.000;MLEAC=2;MLEAF=1.00;MQ=43.97;QD=27.03;SOR=0.760	GT:AD:DP:GQ:PL	1/1:0,60:60:99:1650,180,0
2L	3120883	2L_3120883_SNP	G	C	1771.77	.	AC=2;AF=1.00;AN=2;DB;DP=66;ExcessHet=3.0103;FS=0.000;MLEAC=2;MLEAF=1.00;MQ=43.96;QD=26.84;SOR=0.957	GT:AD:DP:GQ:PL	1/1:0,66:66:99:1800,198,0
2L	3120949	2L_3120949_SNP	T	C	1795.77	.	AC=2;AF=1.00;AN=2;DB;DP=67;ExcessHet=3.0103;FS=0.000;MLEAC=2;MLEAF=1.00;MQ=43.88;QD=26.80;SOR=0.917	GT:AD:DP:GQ:PL	1/1:0,67:67:99:1824,200,0
2L	3121100	2L_3121100_SNP	T	G	1840.77	.	AC=2;AF=1.00;AN=2;DB;DP=69;ExcessHet=3.0103;FS=0.000;MLEAC=2;MLEAF=1.00;MQ=43.68;QD=26.68;SOR=0.781	GT:AD:DP:GQ:PL	1/1:0,69:69:99:1869,207,0
2L	3121391	.	G	GACGTCATTAGAGTTAAACTACCATATCATT	2144.73	.	AC=2;AF=1.00;AN=2;DP=41;ExcessHet=3.0103;FS=0.000;MLEAC=2;MLEAF=1.00;MQ=41.67;QD=31.89;SOR=1.236	GT:AD:DP:GQ:PL	1/1:0,39:39:99:2182,149,0
2L	3121470	2L_3121470_SNP	G	A	1241.77	.	AC=2;AF=1.00;AN=2;DB;DP=48;ExcessHet=3.0103;FS=0.000;MLEAC=2;MLEAF=1.00;MQ=43.61;QD=25.87;SOR=0.776	GT:AD:DP:GQ:PL	1/1:0,48:48:99:1270,142,0
2L	3121497	2L_3121497_SNP	T	G	1576.77	.	AC=2;AF=1.00;AN=2;DB;DP=59;ExcessHet=3.0103;FS=0.000;MLEAC=2;MLEAF=1.00;MQ=43.39;QD=26.72;SOR=0.871	GT:AD:DP:GQ:PL	1/1:0,59:59:99:1605,177,0
2L	3121542	.	T	TA	2352.73	.	AC=2;AF=1.00;AN=2;DP=57;ExcessHet=3.0103;FS=0.000;MLEAC=2;MLEAF=1.00;MQ=43.13;QD=27.42;SOR=0.841	GT:AD:DP:GQ:PL	1/1:0,56:56:99:2390,171,0
2L	3121567	2L_3121567_SNP	A	G	2514.77	.	AC=2;AF=1.00;AN=2;DB;DP=57;ExcessHet=3.0103;FS=0.000;MLEAC=2;MLEAF=1.00;MQ=43.10;QD=28.10;SOR=0.922	GT:AD:DP:GQ:PL	1/1:0,56:56:99:2543,172,0
2L	3121581	2L_3121581_SNP	G	A	2536.77	.	AC=2;AF=1.00;AN=2;DB;DP=57;ExcessHet=3.0103;FS=0.000;MLEAC=2;MLEAF=1.00;MQ=43.05;QD=23.32;SOR=0.922	GT:AD:DP:GQ:PL	1/1:0,56:56:99:2565,172,0
2L	3121602	2L_3121602_SNP	G	A	2289.77	.	AC=2;AF=1.00;AN=2;DB;DP=53;ExcessHet=3.0103;FS=0.000;MLEAC=2;MLEAF=1.00;MQ=43.17;QD=27.48;SOR=0.853	GT:AD:DP:GQ:PL	1/1:0,52:52:99:2318,160,0
2L	3121727	2L_3121727_DEL	AG	A	2067.73	.	AC=2;AF=1.00;AN=2;DB;DP=64;ExcessHet=3.0103;FS=0.000;MLEAC=2;MLEAF=1.00;MQ=43.91;QD=34.46;SOR=0.986	GT:AD:DP:GQ:PL	1/1:0,60:60:99:2105,180,0
2L	3121871	.	A	C	1124.77	.	AC=2;AF=1.00;AN=2;DP=42;ExcessHet=3.0103;FS=0.000;MLEAC=2;MLEAF=1.00;MQ=44.00;QD=27.43;SOR=0.843	GT:AD:DP:GQ:PL	1/1:0,41:41:99:1153,122,0
2L	3121925	2L_3121925_SNP	C	A	1365.77	.	AC=2;AF=1.00;AN=2;DB;DP=53;ExcessHet=3.0103;FS=0.000;MLEAC=2;MLEAF=1.00;MQ=44.00;QD=26.26;SOR=1.036	GT:AD:DP:GQ:PL	1/1:0,52:52:99:1394,156,0
2L	3121994	2L_3121994_SNP	T	A	1404.77	.	AC=2;AF=1.00;AN=2;DB;DP=52;ExcessHet=3.0103;FS=0.000;MLEAC=2;MLEAF=1.00;MQ=43.94;QD=27.54;SOR=1.565	GT:AD:DP:GQ:PL	1/1:0,51:51:99:1433,153,0
2L	3122016	2L_3122016_SNP	G	T	2311.77	.	AC=2;AF=1.00;AN=2;DB;DP=52;ExcessHet=3.0103;FS=0.000;MLEAC=2;MLEAF=1.00;MQ=43.94;QD=25.84;SOR=1.893	GT:AD:DP:GQ:PL	1/1:0,52:52:99:2340,157,0
2L	3122017	2L_3122017_SNP	C	T	2311.77	.	AC=2;AF=1.00;AN=2;DB;DP=52;ExcessHet=3.0103;FS=0.000;MLEAC=2;MLEAF=1.00;MQ=43.94;QD=27.85;SOR=1.893	GT:AD:DP:GQ:PL	1/1:0,52:52:99:2340,157,0
2L	3122074	2L_3122074_SNP	T	C	1475.77	.	AC=2;AF=1.00;AN=2;DB;DP=56;ExcessHet=3.0103;FS=0.000;MLEAC=2;MLEAF=1.00;MQ=43.71;QD=26.35;SOR=0.922	GT:AD:DP:GQ:PL	1/1:0,56:56:99:1504,167,0
2L	3122105	2L_3122105_SNP	A	G	1459.77	.	AC=2;AF=1.00;AN=2;DB;DP=57;ExcessHet=3.0103;FS=0.000;MLEAC=2;MLEAF=1.00;MQ=43.68;QD=25.61;SOR=0.960	GT:AD:DP:GQ:PL	1/1:0,57:57:99:1488,170,0
2L	3122180	2L_3122180_SNP	A	C	2663.77	.	AC=2;AF=1.00;AN=2;DB;DP=63;ExcessHet=3.0103;FS=0.000;MLEAC=2;MLEAF=1.00;MQ=43.67;QD=29.74;SOR=0.724	GT:AD:DP:GQ:PL	1/1:0,63:63:99:2692,193,0
2L	3122197	2L_3122197_SNP	C	T	2602.77	.	AC=2;AF=1.00;AN=2;DB;DP=56;ExcessHet=3.0103;FS=0.000;MLEAC=2;MLEAF=1.00;MQ=43.59;QD=27.74;SOR=0.765	GT:AD:DP:GQ:PL	1/1:0,56:56:99:2631,181,0
2L	3122206	2L_3122206_SNP	T	G	2552.77	.	AC=2;AF=1.00;AN=2;DB;DP=58;ExcessHet=3.0103;FS=0.000;MLEAC=2;MLEAF=1.00;MQ=43.57;QD=31.38;SOR=0.693	GT:AD:DP:GQ:PL	1/1:0,58:58:99:2581,178,0
2L	3122270	2L_3122270_SNP	A	G	1447.77	.	AC=2;AF=1.00;AN=2;DB;DP=54;ExcessHet=3.0103;FS=0.000;MLEAC=2;MLEAF=1.00;MQ=43.44;QD=26.81;SOR=0.767	GT:AD:DP:GQ:PL	1/1:0,54:54:99:1476,162,0
2L	3122336	2L_3122336_SNP	A	C	2289.77	.	AC=2;AF=1.00;AN=2;DB;DP=52;ExcessHet=3.0103;FS=0.000;MLEAC=2;MLEAF=1.00;MQ=43.47;QD=30.18;SOR=0.853	GT:AD:DP:GQ:PL	1/1:0,52:52:99:2318,157,0
2L	3122341	2L_3122341_SNP	T	A	2334.77	.	AC=2;AF=1.00;AN=2;DB;DP=53;ExcessHet=3.0103;FS=0.000;MLEAC=2;MLEAF=1.00;MQ=43.48;QD=27.26;SOR=0.892	GT:AD:DP:GQ:PL	1/1:0,53:53:99:2363,160,0
2L	3122342	.	C	CAT	2325.73	.	AC=2;AF=1.00;AN=2;DP=52;ExcessHet=3.0103;FS=0.000;MLEAC=2;MLEAF=1.00;MQ=43.47;QD=37.58;SOR=0.853	GT:AD:DP:GQ:PL	1/1:0,52:52:99:2363,160,0
2L	3122485	2L_3122485_SNP	C	T	1420.77	.	AC=2;AF=1.00;AN=2;DB;DP=53;ExcessHet=3.0103;FS=0.000;MLEAC=2;MLEAF=1.00;MQ=42.94;QD=26.81;SOR=0.808	GT:AD:DP:GQ:PL	1/1:0,53:53:99:1449,159,0
2L	3122531	.	A	ATAAATATACC	2796.73	.	AC=2;AF=1.00;AN=2;DP=60;ExcessHet=3.0103;FS=0.000;MLEAC=2;MLEAF=1.00;MQ=42.61;QD=26.85;SOR=1.101	GT:AD:DP:GQ:PL	1/1:0,56:56:99:2834,189,0
2L	3122536	.	T	TAC	2662.73	.	AC=2;AF=1.00;AN=2;DP=60;ExcessHet=3.0103;FS=0.000;MLEAC=2;MLEAF=1.00;MQ=42.61;QD=25.56;SOR=0.986	GT:AD:DP:GQ:PL	1/1:0,60:60:99:2700,181,0
2L	3122537	.	T	TTC	2662.73	.	AC=2;AF=1.00;AN=2;DP=60;ExcessHet=3.0103;FS=0.000;MLEAC=2;MLEAF=1.00;MQ=42.61;QD=26.74;SOR=0.986	GT:AD:DP:GQ:PL	1/1:0,60:60:99:2700,181,0
2L	3122600	.	TAAA	T	2168.73	.	AC=2;AF=1.00;AN=2;DP=50;ExcessHet=3.0103;FS=0.000;MLEAC=2;MLEAF=1.00;MQ=43.15;QD=27.09;SOR=1.067	GT:AD:DP:GQ:PL	1/1:0,48:48:99:2206,151,0
2L	3122616	2L_3122616_SNP	T	C	2312.77	.	AC=2;AF=1.00;AN=2;DB;DP=52;ExcessHet=3.0103;FS=0.000;MLEAC=2;MLEAF=1.00;MQ=43.26;QD=31.52;SOR=0.900	GT:AD:DP:GQ:PL	1/1:0,51:51:99:2341,160,0
2L	3122626	2L_3122626_SNP	C	G	2364.77	.	AC=2;AF=1.00;AN=2;DB;DP=55;ExcessHet=3.0103;FS=0.000;MLEAC=2;MLEAF=1.00;MQ=43.41;QD=25.88;SOR=1.022	GT:AD:DP:GQ:PL	1/1:0,54:54:99:2393,166,0
2L	3122742	2L_3122742_SNP	A	G	1181.77	.	AC=2;AF=1.00;AN=2;DB;DP=44;ExcessHet=3.0103;FS=0.000;MLEAC=2;MLEAF=1.00;MQ=43.60;QD=26.86;SOR=0.883	GT:AD:DP:GQ:PL	1/1:0,44:44:99:1210,132,0
2L	3122803	.	CCCTG	C	2194.73	.	AC=2;AF=1.00;AN=2;DP=52;ExcessHet=3.0103;FS=0.000;MLEAC=2;MLEAF=1.00;MQ=43.62;QD=37.98;SOR=0.859	GT:AD:DP:GQ:PL	1/1:0,50:50:99:2232,151,0
2L	3122915	2L_3122915_SNP	A	T	1688.77	.	AC=2;AF=1.00;AN=2;DB;DP=63;ExcessHet=3.0103;FS=0.000;MLEAC=2;MLEAF=1.00;MQ=43.78;QD=27.24;SOR=0.758	GT:AD:DP:GQ:PL	1/1:0,62:62:99:1717,186,0
2L	3123074	2L_3123074_SNP	G	A	2693.77	.	AC=2;AF=1.00;AN=2;DB;DP=60;ExcessHet=3.0103;FS=0.000;MLEAC=2;MLEAF=1.00;MQ=43.84;QD=33.40;SOR=0.831	GT:AD:DP:GQ:PL	1/1:0,60:60:99:2722,184,0
2L	3123075	2L_3123075_SNP	G	T	2693.77	.	AC=2;AF=1.00;AN=2;DB;DP=60;ExcessHet=3.0103;FS=0.000;MLEAC=2;MLEAF=1.00;MQ=43.84;QD=31.27;SOR=0.831	GT:AD:DP:GQ:PL	1/1:0,60:60:99:2722,184,0
2L	3123093	2L_3123093_SNP	C	T	2446.77	.	AC=2;AF=1.00;AN=2;DB;DP=55;ExcessHet=3.0103;FS=0.000;MLEAC=2;MLEAF=1.00;MQ=43.86;QD=31.53;SOR=0.804	GT:AD:DP:GQ:PL	1/1:0,55:55:99:2475,169,0
2L	3123096	2L_3123096_SNP	C	A	2446.77	.	AC=2;AF=1.00;AN=2;DB;DP=52;ExcessHet=3.0103;FS=0.000;MLEAC=2;MLEAF=1.00;MQ=43.85;QD=28.89;SOR=0.770	GT:AD:DP:GQ:PL	1/1:0,52:52:99:2475,169,0
2L	3123109	2L_3123109_SNP	A	G	1427.77	.	AC=2;AF=1.00;AN=2;DB;DP=55;ExcessHet=3.0103;FS=0.000;MLEAC=2;MLEAF=1.00;MQ=43.86;QD=25.96;SOR=0.729	GT:AD:DP:GQ:PL	1/1:0,55:55:99:1456,164,0
2L	3123131	2L_3123131_SNP	T	C	1708.77	.	AC=2;AF=1.00;AN=2;DB;DP=64;ExcessHet=3.0103;FS=0.000;MLEAC=2;MLEAF=1.00;MQ=43.68;QD=26.70;SOR=0.822	GT:AD:DP:GQ:PL	1/1:0,64:64:99:1737,192,0
2L	3123880	2L_3123880_SNP	C	T	2322.77	.	AC=2;AF=1.00;AN=2;DB;DP=54;ExcessHet=3.0103;FS=0.000;MLEAC=2;MLEAF=1.00;MQ=40.96;QD=31.41;SOR=1.022	GT:AD:DP:GQ:PL	1/1:0,54:54:99:2351,165,0
2L	3123898	2L_3123898_SNP	C	T	2428.77	.	AC=2;AF=1.00;AN=2;DB;DP=54;ExcessHet=3.0103;FS=0.000;MLEAC=2;MLEAF=1.00;MQ=40.22;QD=30.24;SOR=1.118	GT:AD:DP:GQ:PL	1/1:0,54:54:99:2457,166,0
2L	3123905	.	TA	T	2347.73	.	AC=2;AF=1.00;AN=2;DP=52;ExcessHet=3.0103;FS=0.000;MLEAC=2;MLEAF=1.00;MQ=39.91;QD=32.41;SOR=1.036	GT:AD:DP:GQ:PL	1/1:0,52:52:99:2385,160,0
2L	3123907	.	GGAATATATAT	G	2302.73	.	AC=2;AF=1.00;AN=2;DP=52;ExcessHet=3.0103;FS=0.000;MLEAC=2;MLEAF=1.00;MQ=39.91;QD=29.72;SOR=1.036	GT:AD:DP:GQ:PL	1/1:0,52:52:99:2340,157,0
2L	3123945	.	T	TACATGGTCATAAACGTA	2165.73	.	AC=2;AF=1.00;AN=2;DP=50;ExcessHet=3.0103;FS=0.000;MLEAC=2;MLEAF=1.00;MQ=39.57;QD=29.70;SOR=1.085	GT:AD:DP:GQ:PL	1/1:0,46:46:99:2203,147,0
2L	3123954	2L_3123954_SNP	A	T	2086.77	.	AC=2;AF=1.00;AN=2;DB;DP=46;ExcessHet=3.0103;FS=0.000;MLEAC=2;MLEAF=1.00;MQ=39.52;QD=30.61;SOR=1.609	GT:AD:DP:GQ:PL	1/1:0,46:46:99:2115,141,0
2L	3123958	2L_3123958_SNP	C	T	2041.77	.	AC=2;AF=1.00;AN=2;DB;DP=46;ExcessHet=3.0103;FS=0.000;MLEAC=2;MLEAF=1.00;MQ=39.40;QD=27.05;SOR=1.609	GT:AD:DP:GQ:PL	1/1:0,46:46:99:2070,138,0
2L	3123978	2L_3123978_SNP	A	T	1888.77	.	AC=2;AF=1.00;AN=2;DB;DP=39;ExcessHet=3.0103;FS=0.000;MLEAC=2;MLEAF=1.00;MQ=39.92;QD=28.32;SOR=1.236	GT:AD:DP:GQ:PL	1/1:0,39:39:99:1917,129,0
2L	3123999	2L_3123999_SNP	A	T	1679.77	.	AC=2;AF=1.00;AN=2;DB;DP=43;ExcessHet=3.0103;FS=0.000;MLEAC=2;MLEAF=1.00;MQ=41.07;QD=29.05;SOR=1.259	GT:AD:DP:GQ:PL	1/1:0,42:42:99:1708,126,0
2L	3124031	2L_3124031_SNP	T	A	1078.77	.	AC=2;AF=1.00;AN=2;DB;DP=42;ExcessHet=3.0103;FS=0.000;MLEAC=2;MLEAF=1.00;MQ=42.30;QD=26.31;SOR=1.845	GT:AD:DP:GQ:PL	1/1:0,41:41:99:1107,123,0
2L	3124047	2L_3124047_SNP	A	G	1120.77	.	AC=2;AF=1.00;AN=2;DB;DP=43;ExcessHet=3.0103;FS=0.000;MLEAC=2;MLEAF=1.00;MQ=41.84;QD=26.68;SOR=1.556	GT:AD:DP:GQ:PL	1/1:0,42:42:99:1149,126,0
2L	3124068	2L_3124068_SNP	A	G	1169.77	.	AC=2;AF=1.00;AN=2;DB;DP=45;ExcessHet=3.0103;FS=0.000;MLEAC=2;MLEAF=1.00;MQ=41.57;QD=25.99;SOR=1.559	GT:AD:DP:GQ:PL	1/1:0,45:45:99:1198,134,0
2L	3124104	2L_3124104_SNP	T	C	1426.77	.	AC=2;AF=1.00;AN=2;DB;DP=33;ExcessHet=3.0103;FS=0.000;MLEAC=2;MLEAF=1.00;MQ=40.67;QD=28.95;SOR=1.352	GT:AD:DP:GQ:PL	1/1:0,33:33:99:1455,99,0
2L	3124105	2L_3124105_SNP	A	C	1426.77	.	AC=2;AF=1.00;AN=2;DB;DP=33;ExcessHet=3.0103;FS=0.000;MLEAC=2;MLEAF=1.00;MQ=40.67;QD=28.45;SOR=1.352	GT:AD:DP:GQ:PL	1/1:0,33:33:99:1455,99,0
2L	3124113	.	A	AGCGCCACCACCACCCACCGACCCG	1296.73	.	AC=2;AF=1.00;AN=2;DP=32;ExcessHet=3.0103;FS=0.000;MLEAC=2;MLEAF=1.00;MQ=40.80;QD=31.39;SOR=0.990	GT:AD:DP:GQ:PL	1/1:0,21:21:88:1334,88,0
2L	3124224	2L_3124224_SNP	G	A	837.77	.	AC=2;AF=1.00;AN=2;DB;DP=34;ExcessHet=3.0103;FS=0.000;MLEAC=2;MLEAF=1.00;MQ=43.05;QD=24.64;SOR=0.811	GT:AD:DP:GQ:PL	1/1:0,34:34:99:866,101,0
2L	3124541	.	G	GT	1710.73	.	AC=2;AF=1.00;AN=2;BaseQRankSum=1.627;ClippingRankSum=0.000;DP=39;ExcessHet=3.0103;FS=4.150;MLEAC=2;MLEAF=1.00;MQ=44.06;MQRankSum=-0.322;QD=32.00;ReadPosRankSum=0.668;SOR=1.108	GT:AD:DP:GQ:PL	1/1:1,38:39:99:1748,115,0
2L	3124542	.	G	GATTTTGGCGATTTTGGC	1710.73	.	AC=2;AF=1.00;AN=2;BaseQRankSum=1.830;ClippingRankSum=0.000;DP=39;ExcessHet=3.0103;FS=4.150;MLEAC=2;MLEAF=1.00;MQ=44.06;MQRankSum=-0.322;QD=35.38;ReadPosRankSum=0.668;SOR=1.108	GT:AD:DP:GQ:PL	1/1:1,38:39:99:1748,115,0
2L	3124677	2L_3124677_SNP	G	C	657.77	.	AC=2;AF=1.00;AN=2;DB;DP=25;ExcessHet=3.0103;FS=0.000;MLEAC=2;MLEAF=1.00;MQ=43.46;QD=26.31;SOR=0.941	GT:AD:DP:GQ:PL	1/1:0,25:25:75:686,75,0
2L	3124800	2L_3124800_SNP	T	G	834.77	.	AC=2;AF=1.00;AN=2;DB;DP=36;ExcessHet=3.0103;FS=0.000;MLEAC=2;MLEAF=1.00;MQ=43.25;QD=23.19;SOR=0.927	GT:AD:DP:GQ:PL	1/1:0,36:36:99:863,105,0
2L	3124866	2L_3124866_SNP	C	T	1013.77	.	AC=2;AF=1.00;AN=2;DB;DP=38;ExcessHet=3.0103;FS=0.000;MLEAC=2;MLEAF=1.00;MQ=42.94;QD=26.68;SOR=0.914	GT:AD:DP:GQ:PL	1/1:0,38:38:99:1042,114,0
2L	3125005	2L_3125005_SNP	A	T	925.77	.	AC=2;AF=1.00;AN=2;DB;DP=34;ExcessHet=3.0103;FS=0.000;MLEAC=2;MLEAF=1.00;MQ=44.00;QD=27.23;SOR=1.418	GT:AD:DP:GQ:PL	1/1:0,34:34:99:954,102,0
2L	3125035	2L_3125035_SNP	C	T	879.77	.	AC=2;AF=1.00;AN=2;DB;DP=34;ExcessHet=3.0103;FS=0.000;MLEAC=2;MLEAF=1.00;MQ=44.00;QD=26.66;SOR=1.022	GT:AD:DP:GQ:PL	1/1:0,33:33:99:908,99,0
2L	3125062	2L_3125062_SNP	C	T	979.77	.	AC=2;AF=1.00;AN=2;DB;DP=39;ExcessHet=3.0103;FS=0.000;MLEAC=2;MLEAF=1.00;MQ=44.00;QD=25.78;SOR=1.040	GT:AD:DP:GQ:PL	1/1:0,38:38:99:1008,113,0
2L	3125184	2L_3125184_SNP	A	G	1195.77	.	AC=2;AF=1.00;AN=2;DB;DP=45;ExcessHet=3.0103;FS=0.000;MLEAC=2;MLEAF=1.00;MQ=44.00;QD=26.57;SOR=0.829	GT:AD:DP:GQ:PL	1/1:0,45:45:99:1224,134,0
2L	3125325	2L_3125325_SNP	A	G	2114.77	.	AC=2;AF=1.00;AN=2;DB;DP=49;ExcessHet=3.0103;FS=0.000;MLEAC=2;MLEAF=1.00;MQ=43.92;QD=34.83;SOR=0.818	GT:AD:DP:GQ:PL	1/1:0,49:49:99:2143,147,0
2L	3125331	2L_3125331_SNP	T	G	2149.77	.	AC=2;AF=1.00;AN=2;DB;DP=50;ExcessHet=3.0103;FS=0.000;MLEAC=2;MLEAF=1.00;MQ=43.92;QD=30.37;SOR=0.859	GT:AD:DP:GQ:PL	1/1:0,50:50:99:2178,150,0
2L	3125427	2L_3125427_SNP	A	G	1196.77	.	AC=2;AF=1.00;AN=2;DB;DP=48;ExcessHet=3.0103;FS=0.000;MLEAC=2;MLEAF=1.00;MQ=44.00;QD=24.93;SOR=1.426	GT:AD:DP:GQ:PL	1/1:0,48:48:99:1225,142,0
2L	3125484	2L_3125484_SNP	A	C	1253.77	.	AC=2;AF=1.00;AN=2;DB;DP=47;ExcessHet=3.0103;FS=0.000;MLEAC=2;MLEAF=1.00;MQ=44.00;QD=26.68;SOR=1.022	GT:AD:DP:GQ:PL	1/1:0,47:47:99:1282,140,0
2L	3125532	2L_3125532_SNP	G	A	2207.77	.	AC=2;AF=1.00;AN=2;DB;DP=49;ExcessHet=3.0103;FS=0.000;MLEAC=2;MLEAF=1.00;MQ=44.00;QD=29.09;SOR=1.225	GT:AD:DP:GQ:PL	1/1:0,49:49:99:2236,151,0
2L	3125535	2L_3125535_SNP	G	A	2235.77	.	AC=2;AF=1.00;AN=2;DB;DP=51;ExcessHet=3.0103;FS=0.000;MLEAC=2;MLEAF=1.00;MQ=44.00;QD=28.63;SOR=1.094	GT:AD:DP:GQ:PL	1/1:0,51:51:99:2264,154,0
2L	3126603	2L_3126603_SNP	G	A	1829.77	.	AC=2;AF=1.00;AN=2;DB;DP=41;ExcessHet=3.0103;FS=0.000;MLEAC=2;MLEAF=1.00;MQ=44.00;QD=28.96;SOR=1.075	GT:AD:DP:GQ:PL	1/1:0,41:41:99:1858,129,0
2L	3126612	2L_3126612_SNP	T	A	1978.77	.	AC=2;AF=1.00;AN=2;DB;DP=48;ExcessHet=3.0103;FS=0.000;MLEAC=2;MLEAF=1.00;MQ=43.73;QD=32.98;SOR=1.179	GT:AD:DP:GQ:PL	1/1:0,48:48:99:2007,144,0
2L	3126655	2L_3126655_SNP	A	G	1467.77	.	AC=2;AF=1.00;AN=2;DB;DP=55;ExcessHet=3.0103;FS=0.000;MLEAC=2;MLEAF=1.00;MQ=43.52;QD=26.69;SOR=1.061	GT:AD:DP:GQ:PL	1/1:0,55:55:99:1496,164,0
2L	3126794	2L_3126794_SNP	C	T	2236.77	.	AC=2;AF=1.00;AN=2;DB;DP=51;ExcessHet=3.0103;FS=0.000;MLEAC=2;MLEAF=1.00;MQ=43.96;QD=30.02;SOR=1.314	GT:AD:DP:GQ:PL	1/1:0,51:51:99:2265,157,0
2L	3126799	2L_3126799_SNP	T	C	2212.77	.	AC=2;AF=1.00;AN=2;DB;DP=51;ExcessHet=3.0103;FS=0.000;MLEAC=2;MLEAF=1.00;MQ=43.96;QD=29.81;SOR=1.314	GT:AD:DP:GQ:PL	1/1:0,51:51:99:2241,154,0
2L	3127265	2L_3127265_SNP	T	C	999.77	.	AC=2;AF=1.00;AN=2;DB;DP=39;ExcessHet=3.0103;FS=0.000;MLEAC=2;MLEAF=1.00;MQ=44.00;QD=26.31;SOR=0.914	GT:AD:DP:GQ:PL	1/1:0,38:38:99:1028,114,0
2L	3127970	2L_3127970_SNP	G	T	1937.77	.	AC=2;AF=1.00;AN=2;DB;DP=70;ExcessHet=3.0103;FS=0.000;MLEAC=2;MLEAF=1.00;MQ=43.92;QD=27.68;SOR=0.811	GT:AD:DP:GQ:PL	1/1:0,70:70:99:1966,210,0
2L	3128907	2L_3128907_SNP	G	A	1680.77	.	AC=2;AF=1.00;AN=2;DB;DP=63;ExcessHet=3.0103;FS=0.000;MLEAC=2;MLEAF=1.00;MQ=44.00;QD=26.68;SOR=0.790	GT:AD:DP:GQ:PL	1/1:0,63:63:99:1709,189,0
2L	3128946	2L_3128946_SNP	A	G	1791.77	.	AC=2;AF=1.00;AN=2;DB;DP=68;ExcessHet=3.0103;FS=0.000;MLEAC=2;MLEAF=1.00;MQ=44.00;QD=26.35;SOR=0.693	GT:AD:DP:GQ:PL	1/1:0,68:68:99:1820,203,0
2L	3129100	2L_3129100_SNP	T	G	1531.77	.	AC=2;AF=1.00;AN=2;DB;DP=58;ExcessHet=3.0103;FS=0.000;MLEAC=2;MLEAF=1.00;MQ=44.00;QD=26.41;SOR=0.836	GT:AD:DP:GQ:PL	1/1:0,58:58:99:1560,173,0
2L	3129983	2L_3129983_SNP	C	T	924.77	.	AC=2;AF=1.00;AN=2;DB;DP=36;ExcessHet=3.0103;FS=0.000;MLEAC=2;MLEAF=1.00;MQ=43.73;QD=25.69;SOR=0.927	GT:AD:DP:GQ:PL	1/1:0,36:36:99:953,107,0
2L	3130085	.	G	A	2091.77	.	AC=2;AF=1.00;AN=2;DP=48;ExcessHet=3.0103;FS=0.000;MLEAC=2;MLEAF=1.00;MQ=43.78;QD=31.37;SOR=1.298	GT:AD:DP:GQ:PL	1/1:0,48:48:99:2120,144,0
2L	3130089	2L_3130089_SNP	G	A	2089.77	.	AC=2;AF=1.00;AN=2;DB;DP=48;ExcessHet=3.0103;FS=0.000;MLEAC=2;MLEAF=1.00;MQ=43.78;QD=32.94;SOR=1.298	GT:AD:DP:GQ:PL	1/1:0,48:48:99:2118,144,0
2L	3130137	2L_3130137_SNP	A	C	1283.77	.	AC=2;AF=1.00;AN=2;DB;DP=50;ExcessHet=3.0103;FS=0.000;MLEAC=2;MLEAF=1.00;MQ=43.96;QD=25.68;SOR=1.157	GT:AD:DP:GQ:PL	1/1:0,50:50:99:1312,149,0
2L	3130162	2L_3130162_SNP	C	T	1389.77	.	AC=2;AF=1.00;AN=2;DB;DP=53;ExcessHet=3.0103;FS=0.000;MLEAC=2;MLEAF=1.00;MQ=44.00;QD=26.73;SOR=1.244	GT:AD:DP:GQ:PL	1/1:0,52:52:99:1418,156,0
2L	3130203	2L_3130203_SNP	A	C	1413.77	.	AC=2;AF=1.00;AN=2;DB;DP=54;ExcessHet=3.0103;FS=0.000;MLEAC=2;MLEAF=1.00;MQ=43.84;QD=27.19;SOR=1.358	GT:AD:DP:GQ:PL	1/1:0,52:52:99:1442,156,0
2L	3130246	2L_3130246_SNP	G	T	2000.77	.	AC=2;AF=1.00;AN=2;DB;DP=55;ExcessHet=3.0103;FS=0.000;MLEAC=2;MLEAF=1.00;MQ=43.84;QD=30.25;SOR=1.609	GT:AD:DP:GQ:PL	1/1:0,52:52:99:2029,158,0
2L	3130250	2L_3130250_SNP	T	C	1980.77	.	AC=2;AF=1.00;AN=2;DB;DP=54;ExcessHet=3.0103;FS=0.000;MLEAC=2;MLEAF=1.00;MQ=43.80;QD=29.08;SOR=1.702	GT:AD:DP:GQ:PL	1/1:0,51:51:99:2009,155,0
2L	3130297	2L_3130297_SNP	T	C	1739.77	.	AC=2;AF=1.00;AN=2;DB;DP=66;ExcessHet=3.0103;FS=0.000;MLEAC=2;MLEAF=1.00;MQ=43.69;QD=26.36;SOR=0.818	GT:AD:DP:GQ:PL	1/1:0,66:66:99:1768,196,0
2L	3130329	2L_3130329_SNP	T	C	3043.77	.	AC=2;AF=1.00;AN=2;DB;DP=69;ExcessHet=3.0103;FS=0.000;MLEAC=2;MLEAF=1.00;MQ=43.70;QD=31.60;SOR=0.781	GT:AD:DP:GQ:PL	1/1:0,69:69:99:3072,208,0
2L	3130330	.	A	AC	3079.73	.	AC=2;AF=1.00;AN=2;DP=67;ExcessHet=3.0103;FS=0.000;MLEAC=2;MLEAF=1.00;MQ=43.74;QD=23.36;SOR=0.723	GT:AD:DP:GQ:PL	1/1:0,67:67:99:3117,211,0
2L	3130337	2L_3130337_SNP	A	T	3067.77	.	AC=2;AF=1.00;AN=2;DB;DP=67;ExcessHet=3.0103;FS=0.000;MLEAC=2;MLEAF=1.00;MQ=43.74;QD=29.18;SOR=0.784	GT:AD:DP:GQ:PL	1/1:0,67:67:99:3096,208,0
2L	3130341	2L_3130341_SNP	G	C	2932.77	.	AC=2;AF=1.00;AN=2;DB;DP=62;ExcessHet=3.0103;FS=0.000;MLEAC=2;MLEAF=1.00;MQ=43.75;QD=32.28;SOR=0.693	GT:AD:DP:GQ:PL	1/1:0,62:62:99:2961,199,0
2L	3130385	2L_3130385_SNP	T	C	1690.77	.	AC=2;AF=1.00;AN=2;DB;DP=64;ExcessHet=3.0103;FS=0.000;MLEAC=2;MLEAF=1.00;MQ=43.82;QD=26.42;SOR=0.693	GT:AD:DP:GQ:PL	1/1:0,64:64:99:1719,190,0
2L	3130464	2L_3130464_SNP	T	C	2289.77	.	AC=2;AF=1.00;AN=2;DB;DP=51;ExcessHet=3.0103;FS=0.000;MLEAC=2;MLEAF=1.00;MQ=43.92;QD=33.68;SOR=0.900	GT:AD:DP:GQ:PL	1/1:0,51:51:99:2318,157,0
2L	3130465	2L_3130465_SNP	T	A	2289.77	.	AC=2;AF=1.00;AN=2;DB;DP=52;ExcessHet=3.0103;FS=0.000;MLEAC=2;MLEAF=1.00;MQ=43.92;QD=31.63;SOR=0.853	GT:AD:DP:GQ:PL	1/1:0,52:52:99:2318,157,0
2L	3130698	.	A	AACCACCGC	2142.73	.	AC=2;AF=1.00;AN=2;DP=50;ExcessHet=3.0103;FS=0.000;MLEAC=2;MLEAF=1.00;MQ=43.76;QD=30.21;SOR=0.874	GT:AD:DP:GQ:PL	1/1:0,46:46:99:2180,147,0
2L	3130711	.	T	C	2116.77	.	AC=2;AF=1.00;AN=2;DP=50;ExcessHet=3.0103;FS=0.000;MLEAC=2;MLEAF=1.00;MQ=43.73;QD=29.27;SOR=1.007	GT:AD:DP:GQ:PL	1/1:0,49:49:99:2145,147,0
2L	3130808	2L_3130808_SNP	A	G	943.77	.	AC=2;AF=1.00;AN=2;DB;DP=36;ExcessHet=3.0103;FS=0.000;MLEAC=2;MLEAF=1.00;MQ=43.89;QD=26.22;SOR=1.371	GT:AD:DP:GQ:PL	1/1:0,36:36:99:972,108,0
2L	3130897	2L_3130897_SNP	T	C	1051.77	.	AC=2;AF=1.00;AN=2;DB;DP=40;ExcessHet=3.0103;FS=0.000;MLEAC=2;MLEAF=1.00;MQ=43.95;QD=26.29;SOR=0.902	GT:AD:DP:GQ:PL	1/1:0,40:40:99:1080,120,0
2L	3131039	2L_3131039_SNP	G	A	1222.77	.	AC=2;AF=1.00;AN=2;DB;DP=45;ExcessHet=3.0103;FS=0.000;MLEAC=2;MLEAF=1.00;MQ=43.94;QD=27.17;SOR=0.829	GT:AD:DP:GQ:PL	1/1:0,45:45:99:1251,135,0
2L	3131061	2L_3131061_SNP	A	C	1150.77	.	AC=2;AF=1.00;AN=2;DB;DP=44;ExcessHet=3.0103;FS=0.000;MLEAC=2;MLEAF=1.00;MQ=43.93;QD=26.15;SOR=0.990	GT:AD:DP:GQ:PL	1/1:0,44:44:99:1179,132,0
2L	3131097	2L_3131097_SNP	A	G	1964.77	.	AC=2;AF=1.00;AN=2;DB;DP=44;ExcessHet=3.0103;FS=0.000;MLEAC=2;MLEAF=1.00;MQ=43.93;QD=28.59;SOR=0.784	GT:AD:DP:GQ:PL	1/1:0,44:44:99:1993,135,0
2L	3131107	2L_3131107_SNP	G	A	2046.77	.	AC=2;AF=1.00;AN=2;DB;DP=48;ExcessHet=3.0103;FS=0.000;MLEAC=2;MLEAF=1.00;MQ=43.94;QD=34.05;SOR=0.866	GT:AD:DP:GQ:PL	1/1:0,48:48:99:2075,144,0
2L	3131163	2L_3131163_SNP	T	C	1360.77	.	AC=2;AF=1.00;AN=2;DB;DP=53;ExcessHet=3.0103;FS=0.000;MLEAC=2;MLEAF=1.00;MQ=43.26;QD=26.17;SOR=1.244	GT:AD:DP:GQ:PL	1/1:0,52:52:99:1389,156,0
2L	3131182	2L_3131182_SNP	T	A	1527.77	.	AC=2;AF=1.00;AN=2;DB;DP=57;ExcessHet=3.0103;FS=0.000;MLEAC=2;MLEAF=1.00;MQ=43.32;QD=27.28;SOR=1.009	GT:AD:DP:GQ:PL	1/1:0,56:56:99:1556,168,0
2L	3131214	2L_3131214_SNP	C	T	2521.77	.	AC=2;AF=1.00;AN=2;DB;DP=58;ExcessHet=3.0103;FS=0.000;MLEAC=2;MLEAF=1.00;MQ=43.86;QD=30.31;SOR=0.960	GT:AD:DP:GQ:PL	1/1:0,57:57:99:2550,172,0
2L	3131219	2L_3131219_SNP	T	A	2623.77	.	AC=2;AF=1.00;AN=2;DB;DP=58;ExcessHet=3.0103;FS=0.000;MLEAC=2;MLEAF=1.00;MQ=43.86;QD=31.15;SOR=0.877	GT:AD:DP:GQ:PL	1/1:0,57:57:99:2652,181,0
2L	3131228	2L_3131228_SNP	G	C	2559.77	.	AC=2;AF=1.00;AN=2;DB;DP=58;ExcessHet=3.0103;FS=0.000;MLEAC=2;MLEAF=1.00;MQ=43.86;QD=31.43;SOR=0.960	GT:AD:DP:GQ:PL	1/1:0,57:57:99:2588,178,0
2L	3131311	.	T	G	1765.77	.	AC=2;AF=1.00;AN=2;DP=67;ExcessHet=3.0103;FS=0.000;MLEAC=2;MLEAF=1.00;MQ=43.93;QD=26.35;SOR=0.990	GT:AD:DP:GQ:PL	1/1:0,67:67:99:1794,200,0
2L	3131405	2L_3131405_SNP	C	T	1649.77	.	AC=2;AF=1.00;AN=2;DB;DP=62;ExcessHet=3.0103;FS=0.000;MLEAC=2;MLEAF=1.00;MQ=43.62;QD=26.61;SOR=0.758	GT:AD:DP:GQ:PL	1/1:0,62:62:99:1678,185,0
2L	3131421	2L_3131421_SNP	G	A	2826.77	.	AC=2;AF=1.00;AN=2;DB;DP=64;ExcessHet=3.0103;FS=0.000;MLEAC=2;MLEAF=1.00;MQ=43.63;QD=26.62;SOR=0.693	GT:AD:DP:GQ:PL	1/1:0,64:64:99:2855,193,0
2L	3131423	2L_3131423_SNP	G	A	2826.77	.	AC=2;AF=1.00;AN=2;DB;DP=62;ExcessHet=3.0103;FS=0.000;MLEAC=2;MLEAF=1.00;MQ=43.67;QD=27.05;SOR=0.693	GT:AD:DP:GQ:PL	1/1:0,62:62:99:2855,193,0
2L	3131454	.	T	TCATG	2651.73	.	AC=2;AF=1.00;AN=2;DP=61;ExcessHet=3.0103;FS=0.000;MLEAC=2;MLEAF=1.00;MQ=43.70;QD=30.21;SOR=0.760	GT:AD:DP:GQ:PL	1/1:0,60:60:99:2689,180,0
2L	3131466	2L_3131466_SNP	T	C	2374.77	.	AC=2;AF=1.00;AN=2;DB;DP=55;ExcessHet=3.0103;FS=0.000;MLEAC=2;MLEAF=1.00;MQ=43.70;QD=34.28;SOR=0.729	GT:AD:DP:GQ:PL	1/1:0,55:55:99:2403,169,0
2L	3131476	2L_3131476_SNP	A	G	2398.77	.	AC=2;AF=1.00;AN=2;DB;DP=57;ExcessHet=3.0103;FS=0.000;MLEAC=2;MLEAF=1.00;MQ=43.71;QD=23.55;SOR=0.800	GT:AD:DP:GQ:PL	1/1:0,57:57:99:2427,172,0
2L	3131591	2L_3131591_SNP	T	C	1619.77	.	AC=2;AF=1.00;AN=2;DB;DP=59;ExcessHet=3.0103;FS=0.000;MLEAC=2;MLEAF=1.00;MQ=43.80;QD=27.45;SOR=1.217	GT:AD:DP:GQ:PL	1/1:0,59:59:99:1648,177,0
2L	3131628	.	G	GCCGGCTC	2407.73	.	AC=2;AF=1.00;AN=2;DP=53;ExcessHet=3.0103;FS=0.000;MLEAC=2;MLEAF=1.00;MQ=43.67;QD=27.80;SOR=1.179	GT:AD:DP:GQ:PL	1/1:0,53:53:99:2445,165,0
2L	3132121	2L_3132121_SNP	T	C	1372.77	.	AC=2;AF=1.00;AN=2;DB;DP=54;ExcessHet=3.0103;FS=0.000;MLEAC=2;MLEAF=1.00;MQ=43.96;QD=25.90;SOR=0.730	GT:AD:DP:GQ:PL	1/1:0,53:53:99:1401,158,0
2L	3132248	2L_3132248_SNP	A	G	2800.77	.	AC=2;AF=1.00;AN=2;DB;DP=63;ExcessHet=3.0103;FS=0.000;MLEAC=2;MLEAF=1.00;MQ=43.97;QD=29.30;SOR=0.933	GT:AD:DP:GQ:PL	1/1:0,63:63:99:2829,193,0
2L	3132249	2L_3132249_SNP	C	T	2829.77	.	AC=2;AF=1.00;AN=2;DB;DP=62;ExcessHet=3.0103;FS=0.000;MLEAC=2;MLEAF=1.00;MQ=43.97;QD=30.73;SOR=0.976	GT:AD:DP:GQ:PL	1/1:0,62:62:99:2858,196,0
2L	3132259	2L_3132259_SNP	T	G	2661.77	.	AC=2;AF=1.00;AN=2;DB;DP=60;ExcessHet=3.0103;FS=0.000;MLEAC=2;MLEAF=1.00;MQ=43.97;QD=28.69;SOR=0.906	GT:AD:DP:GQ:PL	1/1:0,60:60:99:2690,184,0
2L	3132914	.	C	CG	3281.73	.	AC=2;AF=1.00;AN=2;DP=74;ExcessHet=3.0103;FS=0.000;MLEAC=2;MLEAF=1.00;MQ=44.00;QD=32.63;SOR=1.073	GT:AD:DP:GQ:PL	1/1:0,72:72:99:3319,223,0
2L	3132915	.	CTA	C	3281.73	.	AC=2;AF=1.00;AN=2;DP=75;ExcessHet=3.0103;FS=0.000;MLEAC=2;MLEAF=1.00;MQ=44.00;QD=35.08;SOR=1.061	GT:AD:DP:GQ:PL	1/1:0,74:74:99:3319,223,0
2L	3132921	.	G	GA	3292.73	.	AC=2;AF=1.00;AN=2;DP=72;ExcessHet=3.0103;FS=0.000;MLEAC=2;MLEAF=1.00;MQ=44.00;QD=32.48;SOR=1.195	GT:AD:DP:GQ:PL	1/1:0,71:71:99:3330,223,0
2L	3132928	2L_3132928_SNP	A	T	3194.77	.	AC=2;AF=1.00;AN=2;DB;DP=72;ExcessHet=3.0103;FS=0.000;MLEAC=2;MLEAF=1.00;MQ=44.00;QD=33.19;SOR=1.276	GT:AD:DP:GQ:PL	1/1:0,71:71:99:3223,217,0
2L	3132937	2L_3132937_SNP	C	T	3020.77	.	AC=2;AF=1.00;AN=2;DB;DP=69;ExcessHet=3.0103;FS=0.000;MLEAC=2;MLEAF=1.00;MQ=44.00;QD=33.05;SOR=1.179	GT:AD:DP:GQ:PL	1/1:0,68:68:99:3049,208,0
2L	3133594	2L_3133594_SNP	C	G	1436.77	.	AC=2;AF=1.00;AN=2;DB;DP=57;ExcessHet=3.0103;FS=0.000;MLEAC=2;MLEAF=1.00;MQ=44.00;QD=25.66;SOR=0.693	GT:AD:DP:GQ:PL	1/1:0,56:56:99:1465,166,0
2L	3134224	2L_3134224_SNP	C	A	1428.77	.	AC=2;AF=1.00;AN=2;DB;DP=56;ExcessHet=3.0103;FS=0.000;MLEAC=2;MLEAF=1.00;MQ=43.72;QD=25.98;SOR=1.159	GT:AD:DP:GQ:PL	1/1:0,55:55:99:1457,164,0
2L	3134306	2L_3134306_SNP	C	T	1899.77	.	AC=2;AF=1.00;AN=2;DB;DP=43;ExcessHet=3.0103;FS=0.000;MLEAC=2;MLEAF=1.00;MQ=43.25;QD=26.87;SOR=0.836	GT:AD:DP:GQ:PL	1/1:0,43:43:99:1928,133,0
2L	3134314	.	TTCGATTTCTAAACTCATATTGAC	T	1905.73	.	AC=2;AF=1.00;AN=2;DP=42;ExcessHet=3.0103;FS=0.000;MLEAC=2;MLEAF=1.00;MQ=43.23;QD=28.58;SOR=0.693	GT:AD:DP:GQ:PL	1/1:0,42:42:99:1943,132,0
2L	3134371	2L_3134371_SNP	G	A	1974.77	.	AC=2;AF=1.00;AN=2;DB;DP=47;ExcessHet=3.0103;FS=0.000;MLEAC=2;MLEAF=1.00;MQ=43.27;QD=26.92;SOR=1.203	GT:AD:DP:GQ:PL	1/1:0,46:46:99:2003,138,0
2L	3134377	2L_3134377_SNP	A	G	1890.77	.	AC=2;AF=1.00;AN=2;DB;DP=44;ExcessHet=3.0103;FS=0.000;MLEAC=2;MLEAF=1.00;MQ=43.27;QD=30.54;SOR=1.055	GT:AD:DP:GQ:PL	1/1:0,43:43:99:1919,129,0
2L	3134690	2L_3134690_SNP	T	C	1600.77	.	AC=2;AF=1.00;AN=2;DB;DP=61;ExcessHet=3.0103;FS=0.000;MLEAC=2;MLEAF=1.00;MQ=43.97;QD=26.24;SOR=1.197	GT:AD:DP:GQ:PL	1/1:0,61:61:99:1629,181,0
2L	3135987	2L_3135987_SNP	C	T	1918.77	.	AC=2;AF=1.00;AN=2;DB;DP=74;ExcessHet=3.0103;FS=0.000;MLEAC=2;MLEAF=1.00;MQ=43.87;QD=26.28;SOR=1.032	GT:AD:DP:GQ:PL	1/1:0,73:73:99:1947,218,0
2L	3137831	2L_3137831_SNP	C	G	1524.77	.	AC=2;AF=1.00;AN=2;DB;DP=58;ExcessHet=3.0103;FS=0.000;MLEAC=2;MLEAF=1.00;MQ=43.97;QD=26.29;SOR=0.836	GT:AD:DP:GQ:PL	1/1:0,58:58:99:1553,173,0
2L	3138781	2L_3138781_SNP	A	G	907.77	.	AC=2;AF=1.00;AN=2;DB;DP=35;ExcessHet=3.0103;FS=0.000;MLEAC=2;MLEAF=1.00;MQ=43.94;QD=25.94;SOR=0.749	GT:AD:DP:GQ:PL	1/1:0,35:35:99:936,104,0
2L	3138816	2L_3138816_SNP	T	G	1063.77	.	AC=2;AF=1.00;AN=2;DB;DP=40;ExcessHet=3.0103;FS=0.000;MLEAC=2;MLEAF=1.00;MQ=43.95;QD=26.59;SOR=0.902	GT:AD:DP:GQ:PL	1/1:0,40:40:99:1092,120,0
2L	3139095	.	A	G	1789.77	.	AC=2;AF=1.00;AN=2;DP=42;ExcessHet=3.0103;FS=0.000;MLEAC=2;MLEAF=1.00;MQ=44.00;QD=25.85;SOR=1.127	GT:AD:DP:GQ:PL	1/1:0,42:42:99:1818,126,0
2L	3139120	2L_3139120_SNP	A	T	1827.77	.	AC=2;AF=1.00;AN=2;DB;DP=43;ExcessHet=3.0103;FS=0.000;MLEAC=2;MLEAF=1.00;MQ=44.00;QD=23.94;SOR=1.455	GT:AD:DP:GQ:PL	1/1:0,43:43:99:1856,129,0
2L	3139273	.	C	CT	1854.73	.	AC=2;AF=1.00;AN=2;DP=73;ExcessHet=3.0103;FS=0.000;MLEAC=2;MLEAF=1.00;MQ=43.96;QD=25.41;SOR=0.776	GT:AD:DP:GQ:PL	1/1:0,73:73:99:1892,222,0
2L	3140695	2L_3140695_SNP	G	T	2214.77	.	AC=2;AF=1.00;AN=2;DB;DP=50;ExcessHet=3.0103;FS=0.000;MLEAC=2;MLEAF=1.00;MQ=43.94;QD=25.78;SOR=1.157	GT:AD:DP:GQ:PL	1/1:0,50:50:99:2243,151,0
2L	3140696	2L_3140696_SNP	T	A	2214.77	.	AC=2;AF=1.00;AN=2;DB;DP=50;ExcessHet=3.0103;FS=0.000;MLEAC=2;MLEAF=1.00;MQ=43.94;QD=37.46;SOR=1.157	GT:AD:DP:GQ:PL	1/1:0,50:50:99:2243,151,0
2L	3141469	2L_3141469_SNP	G	C	2042.77	.	AC=2;AF=1.00;AN=2;DB;DP=77;ExcessHet=3.0103;FS=0.000;MLEAC=2;MLEAF=1.00;MQ=44.00;QD=26.53;SOR=0.887	GT:AD:DP:GQ:PL	1/1:0,77:77:99:2071,231,0
2L	3142622	2L_3142622_SNP	T	C	2969.77	.	AC=2;AF=1.00;AN=2;DB;DP=69;ExcessHet=3.0103;FS=0.000;MLEAC=2;MLEAF=1.00;MQ=43.87;QD=32.14;SOR=0.722	GT:AD:DP:GQ:PL	1/1:0,69:69:99:2998,213,0
2L	3142638	2L_3142638_SNP	G	A	2912.77	.	AC=2;AF=1.00;AN=2;DB;DP=68;ExcessHet=3.0103;FS=0.000;MLEAC=2;MLEAF=1.00;MQ=43.97;QD=28.92;SOR=0.949	GT:AD:DP:GQ:PL	1/1:0,68:68:99:2941,205,0
2L	3142730	2L_3142730_SNP	T	C	2203.77	.	AC=2;AF=1.00;AN=2;DB;DP=50;ExcessHet=3.0103;FS=0.000;MLEAC=2;MLEAF=1.00;MQ=43.88;QD=27.98;SOR=1.656	GT:AD:DP:GQ:PL	1/1:0,50:50:99:2232,151,0
2L	3142731	2L_3142731_SNP	T	C	2203.77	.	AC=2;AF=1.00;AN=2;DB;DP=49;ExcessHet=3.0103;FS=0.000;MLEAC=2;MLEAF=1.00;MQ=43.88;QD=28.17;SOR=1.609	GT:AD:DP:GQ:PL	1/1:0,49:49:99:2232,151,0
2L	3142788	.	AT	A	2167.73	.	AC=2;AF=1.00;AN=2;DP=49;ExcessHet=3.0103;FS=0.000;MLEAC=2;MLEAF=1.00;MQ=43.82;QD=29.09;SOR=0.866	GT:AD:DP:GQ:PL	1/1:0,48:48:99:2205,147,0
2L	3142791	.	G	T	2221.77	.	AC=2;AF=1.00;AN=2;DP=49;ExcessHet=3.0103;FS=0.000;MLEAC=2;MLEAF=1.00;MQ=43.82;QD=32.52;SOR=0.909	GT:AD:DP:GQ:PL	1/1:0,49:49:99:2250,151,0
2L	3142793	.	G	C	2221.77	.	AC=2;AF=1.00;AN=2;DP=49;ExcessHet=3.0103;FS=0.000;MLEAC=2;MLEAF=1.00;MQ=43.82;QD=22.59;SOR=0.909	GT:AD:DP:GQ:PL	1/1:0,49:49:99:2250,151,0
2L	3142795	.	A	C	2235.77	.	AC=2;AF=1.00;AN=2;DP=47;ExcessHet=3.0103;FS=0.000;MLEAC=2;MLEAF=1.00;MQ=43.81;QD=33.45;SOR=0.919	GT:AD:DP:GQ:PL	1/1:0,47:47:99:2264,154,0
2L	3142796	.	T	TA	2226.73	.	AC=2;AF=1.00;AN=2;DP=47;ExcessHet=3.0103;FS=0.000;MLEAC=2;MLEAF=1.00;MQ=43.81;QD=28.93;SOR=0.919	GT:AD:DP:GQ:PL	1/1:0,47:47:99:2264,154,0
2L	3142883	2L_3142883_SNP	T	A	1839.77	.	AC=2;AF=1.00;AN=2;DB;DP=67;ExcessHet=3.0103;FS=0.000;MLEAC=2;MLEAF=1.00;MQ=44.00;QD=27.46;SOR=1.066	GT:AD:DP:GQ:PL	1/1:0,67:67:99:1868,201,0
2L	3142929	2L_3142929_SNP	T	C	1896.77	.	AC=2;AF=1.00;AN=2;DB;DP=71;ExcessHet=3.0103;FS=0.000;MLEAC=2;MLEAF=1.00;MQ=44.00;QD=26.72;SOR=0.779	GT:AD:DP:GQ:PL	1/1:0,71:71:99:1925,212,0
2L	3143104	2L_3143104_SNP	A	G	2806.77	.	AC=2;AF=1.00;AN=2;DB;DP=63;ExcessHet=3.0103;FS=0.000;MLEAC=2;MLEAF=1.00;MQ=43.85;QD=24.10;SOR=1.270	GT:AD:DP:GQ:PL	1/1:0,63:63:99:2835,190,0
2L	3143106	.	A	AT	2797.73	.	AC=2;AF=1.00;AN=2;DP=63;ExcessHet=3.0103;FS=0.000;MLEAC=2;MLEAF=1.00;MQ=43.85;QD=31.58;SOR=1.270	GT:AD:DP:GQ:PL	1/1:0,63:63:99:2835,190,0
2L	3143138	2L_3143138_SNP	C	T	1585.77	.	AC=2;AF=1.00;AN=2;DB;DP=60;ExcessHet=3.0103;FS=0.000;MLEAC=2;MLEAF=1.00;MQ=43.84;QD=26.43;SOR=1.160	GT:AD:DP:GQ:PL	1/1:0,60:60:99:1614,180,0
2L	3143162	.	AGCTG	A	2525.73	.	AC=2;AF=1.00;AN=2;DP=58;ExcessHet=3.0103;FS=0.000;MLEAC=2;MLEAF=1.00;MQ=43.93;QD=31.38;SOR=1.085	GT:AD:DP:GQ:PL	1/1:0,58:58:99:2563,175,0
2L	3143167	.	G	A	2534.77	.	AC=2;AF=1.00;AN=2;DP=58;ExcessHet=3.0103;FS=0.000;MLEAC=2;MLEAF=1.00;MQ=43.93;QD=28.84;SOR=1.085	GT:AD:DP:GQ:PL	1/1:0,58:58:99:2563,175,0
2L	3143340	2L_3143340_SNP	T	C	1940.77	.	AC=2;AF=1.00;AN=2;DB;DP=45;ExcessHet=3.0103;FS=0.000;MLEAC=2;MLEAF=1.00;MQ=43.76;QD=29.34;SOR=0.737	GT:AD:DP:GQ:PL	1/1:0,45:45:99:1969,135,0
2L	3143342	2L_3143342_SNP	C	T	1940.77	.	AC=2;AF=1.00;AN=2;DB;DP=44;ExcessHet=3.0103;FS=0.000;MLEAC=2;MLEAF=1.00;MQ=43.76;QD=34.59;SOR=0.693	GT:AD:DP:GQ:PL	1/1:0,44:44:99:1969,135,0
2L	3143354	2L_3143354_SNP	A	G	1121.77	.	AC=2;AF=1.00;AN=2;DB;DP=43;ExcessHet=3.0103;FS=0.000;MLEAC=2;MLEAF=1.00;MQ=43.75;QD=26.09;SOR=0.739	GT:AD:DP:GQ:PL	1/1:0,43:43:99:1150,129,0
2L	3143495	2L_3143495_SNP	T	A	893.77	.	AC=2;AF=1.00;AN=2;DB;DP=36;ExcessHet=3.0103;FS=0.000;MLEAC=2;MLEAF=1.00;MQ=44.00;QD=24.83;SOR=0.804	GT:AD:DP:GQ:PL	1/1:0,36:36:99:922,107,0
2L	3143512	2L_3143512_SNP	G	C	917.77	.	AC=2;AF=1.00;AN=2;DB;DP=35;ExcessHet=3.0103;FS=0.000;MLEAC=2;MLEAF=1.00;MQ=44.00;QD=26.22;SOR=1.002	GT:AD:DP:GQ:PL	1/1:0,35:35:99:946,104,0
2L	3143564	2L_3143564_SNP	T	C	1266.77	.	AC=2;AF=1.00;AN=2;DB;DP=46;ExcessHet=3.0103;FS=0.000;MLEAC=2;MLEAF=1.00;MQ=44.00;QD=27.54;SOR=0.780	GT:AD:DP:GQ:PL	1/1:0,46:46:99:1295,138,0
2L	3143686	2L_3143686_SNP	A	G	1499.77	.	AC=2;AF=1.00;AN=2;DB;DP=57;ExcessHet=3.0103;FS=0.000;MLEAC=2;MLEAF=1.00;MQ=44.00;QD=26.78;SOR=1.101	GT:AD:DP:GQ:PL	1/1:0,56:56:99:1528,168,0
2L	3143777	2L_3143777_SNP	A	G	2499.77	.	AC=2;AF=1.00;AN=2;DB;DP=61;ExcessHet=3.0103;FS=0.000;MLEAC=2;MLEAF=1.00;MQ=43.65;QD=28.32;SOR=1.160	GT:AD:DP:GQ:PL	1/1:0,60:60:99:2528,181,0
2L	3143797	2L_3143797_SNP	C	A	2565.77	.	AC=2;AF=1.00;AN=2;DB;DP=63;ExcessHet=3.0103;FS=0.000;MLEAC=2;MLEAF=1.00;MQ=43.09;QD=27.61;SOR=0.826	GT:AD:DP:GQ:PL	1/1:0,62:62:99:2594,187,0
2L	3143828	2L_3143828_SNP	A	T	2640.77	.	AC=2;AF=1.00;AN=2;DB;DP=64;ExcessHet=3.0103;FS=0.000;MLEAC=2;MLEAF=1.00;MQ=43.11;QD=33.21;SOR=0.859	GT:AD:DP:GQ:PL	1/1:0,63:63:99:2669,190,0
2L	3143841	2L_3143841_SNP	C	T	2634.77	.	AC=2;AF=1.00;AN=2;DB;DP=58;ExcessHet=3.0103;FS=0.000;MLEAC=2;MLEAF=1.00;MQ=43.05;QD=33.84;SOR=0.877	GT:AD:DP:GQ:PL	1/1:0,57:57:99:2663,181,0
2L	3143858	2L_3143858_SNP	A	G	2716.77	.	AC=2;AF=1.00;AN=2;DB;DP=58;ExcessHet=3.0103;FS=0.000;MLEAC=2;MLEAF=1.00;MQ=43.08;QD=28.24;SOR=1.085	GT:AD:DP:GQ:PL	1/1:0,58:58:99:2745,184,0
2L	3143864	2L_3143864_SNP	T	A	2774.77	.	AC=2;AF=1.00;AN=2;DB;DP=59;ExcessHet=3.0103;FS=0.000;MLEAC=2;MLEAF=1.00;MQ=43.63;QD=23.72;SOR=0.950	GT:AD:DP:GQ:PL	1/1:0,59:59:99:2803,190,0
2L	3143872	2L_3143872_SNP	A	T	2699.77	.	AC=2;AF=1.00;AN=2;DB;DP=62;ExcessHet=3.0103;FS=0.000;MLEAC=2;MLEAF=1.00;MQ=43.62;QD=33.03;SOR=0.976	GT:AD:DP:GQ:PL	1/1:0,62:62:99:2728,187,0
2L	3143987	.	CG	C	2530.73	.	AC=2;AF=1.00;AN=2;DP=59;ExcessHet=3.0103;FS=0.000;MLEAC=2;MLEAF=1.00;MQ=43.25;QD=29.38;SOR=0.728	GT:AD:DP:GQ:PL	1/1:0,57:57:99:2568,175,0
2L	3143991	.	A	ACC	2530.73	.	AC=2;AF=1.00;AN=2;DP=58;ExcessHet=3.0103;FS=0.000;MLEAC=2;MLEAF=1.00;MQ=43.27;QD=33.82;SOR=0.693	GT:AD:DP:GQ:PL	1/1:0,58:58:99:2568,175,0
2L	3144002	2L_3144002_SNP	T	C	2404.77	.	AC=2;AF=1.00;AN=2;DB;DP=56;ExcessHet=3.0103;FS=0.000;MLEAC=2;MLEAF=1.00;MQ=43.25;QD=29.84;SOR=0.884	GT:AD:DP:GQ:PL	1/1:0,55:55:99:2433,166,0
2L	3144003	2L_3144003_SNP	G	A	2404.77	.	AC=2;AF=1.00;AN=2;DB;DP=55;ExcessHet=3.0103;FS=0.000;MLEAC=2;MLEAF=1.00;MQ=43.27;QD=26.26;SOR=0.846	GT:AD:DP:GQ:PL	1/1:0,54:54:99:2433,166,0
2L	3144010	.	CCCCCG	C	2344.73	.	AC=2;AF=1.00;AN=2;DP=53;ExcessHet=3.0103;FS=0.000;MLEAC=2;MLEAF=1.00;MQ=43.24;QD=34.09;SOR=0.730	GT:AD:DP:GQ:PL	1/1:0,53:53:99:2382,162,0
2L	3144022	2L_3144022_SNP	A	C	2382.77	.	AC=2;AF=1.00;AN=2;DB;DP=55;ExcessHet=3.0103;FS=0.000;MLEAC=2;MLEAF=1.00;MQ=43.23;QD=29.25;SOR=0.729	GT:AD:DP:GQ:PL	1/1:0,55:55:99:2411,165,0
2L	3144055	2L_3144055_SNP	G	T	1533.77	.	AC=2;AF=1.00;AN=2;DB;DP=55;ExcessHet=3.0103;FS=0.000;MLEAC=2;MLEAF=1.00;MQ=43.54;QD=27.89;SOR=0.729	GT:AD:DP:GQ:PL	1/1:0,55:55:99:1562,165,0
2L	3144886	2L_3144886_SNP	G	A	1292.77	.	AC=2;AF=1.00;AN=2;DB;DP=48;ExcessHet=3.0103;FS=0.000;MLEAC=2;MLEAF=1.00;MQ=43.96;QD=26.93;SOR=0.776	GT:AD:DP:GQ:PL	1/1:0,48:48:99:1321,144,0
2L	3144899	2L_3144899_SNP	A	G	2309.77	.	AC=2;AF=1.00;AN=2;DB;DP=54;ExcessHet=3.0103;FS=0.000;MLEAC=2;MLEAF=1.00;MQ=44.00;QD=29.22;SOR=0.931	GT:AD:DP:GQ:PL	1/1:0,54:54:99:2338,162,0
2L	3144909	2L_3144909_SNP	A	C	2249.77	.	AC=2;AF=1.00;AN=2;DB;DP=51;ExcessHet=3.0103;FS=0.000;MLEAC=2;MLEAF=1.00;MQ=44.00;QD=31.09;SOR=0.994	GT:AD:DP:GQ:PL	1/1:0,51:51:99:2278,156,0
2L	3146227	.	A	AT	2641.73	.	AC=2;AF=1.00;AN=2;DP=61;ExcessHet=3.0103;FS=0.000;MLEAC=2;MLEAF=1.00;MQ=43.95;QD=33.10;SOR=1.123	GT:AD:DP:GQ:PL	1/1:0,59:59:99:2679,187,0
2L	3146234	2L_3146234_SNP	T	A	2707.77	.	AC=2;AF=1.00;AN=2;DB;DP=62;ExcessHet=3.0103;FS=0.000;MLEAC=2;MLEAF=1.00;MQ=43.95;QD=31.34;SOR=1.234	GT:AD:DP:GQ:PL	1/1:0,62:62:99:2736,193,0
2L	3146268	2L_3146268_SNP	G	T	1546.77	.	AC=2;AF=1.00;AN=2;BaseQRankSum=1.826;ClippingRankSum=0.000;DB;DP=59;ExcessHet=3.0103;FS=4.284;MLEAC=2;MLEAF=1.00;MQ=43.95;MQRankSum=0.000;QD=26.22;ReadPosRankSum=1.263;SOR=1.174	GT:AD:DP:GQ:PL	1/1:1,58:59:99:1575,167,0
2L	3146313	2L_3146313_SNP	A	G	3186.77	.	AC=2;AF=1.00;AN=2;DB;DP=73;ExcessHet=3.0103;FS=0.000;MLEAC=2;MLEAF=1.00;MQ=43.96;QD=28.19;SOR=0.776	GT:AD:DP:GQ:PL	1/1:0,73:73:99:3215,220,0
2L	3146321	.	T	A	3211.77	.	AC=2;AF=1.00;AN=2;DP=74;ExcessHet=3.0103;FS=0.000;MLEAC=2;MLEAF=1.00;MQ=43.96;QD=30.06;SOR=0.693	GT:AD:DP:GQ:PL	1/1:0,74:74:99:3240,223,0
2L	3147125	2L_3147125_SNP	C	T	1281.77	.	AC=2;AF=1.00;AN=2;DB;DP=49;ExcessHet=3.0103;FS=0.000;MLEAC=2;MLEAF=1.00;MQ=43.92;QD=26.16;SOR=1.473	GT:AD:DP:GQ:PL	1/1:0,49:49:99:1310,147,0
2L	3147244	2L_3147244_SNP	G	A	1512.77	.	AC=2;AF=1.00;AN=2;DB;DP=34;ExcessHet=3.0103;FS=0.000;MLEAC=2;MLEAF=1.00;MQ=43.65;QD=30.66;SOR=0.941	GT:AD:DP:GQ:PL	1/1:0,34:34:99:1541,105,0
2L	3147245	2L_3147245_SNP	A	G	1512.77	.	AC=2;AF=1.00;AN=2;DB;DP=35;ExcessHet=3.0103;FS=0.000;MLEAC=2;MLEAF=1.00;MQ=43.66;QD=29.09;SOR=0.869	GT:AD:DP:GQ:PL	1/1:0,35:35:99:1541,105,0
2L	3147263	2L_3147263_SNP	C	T	940.77	.	AC=2;AF=1.00;AN=2;DB;DP=35;ExcessHet=3.0103;FS=0.000;MLEAC=2;MLEAF=1.00;MQ=43.50;QD=26.88;SOR=0.749	GT:AD:DP:GQ:PL	1/1:0,35:35:99:969,105,0
2L	3147326	.	CTTAGCTTTCACTCACACGCACTCA	C	1447.73	.	AC=2;AF=1.00;AN=2;DP=35;ExcessHet=3.0103;FS=0.000;MLEAC=2;MLEAF=1.00;MQ=43.44;QD=25.88;SOR=1.179	GT:AD:DP:GQ:PL	1/1:0,33:33:99:1485,100,0
2L	3148174	2L_3148174_SNP	G	A	1533.77	.	AC=2;AF=1.00;AN=2;DB;DP=58;ExcessHet=3.0103;FS=0.000;MLEAC=2;MLEAF=1.00;MQ=44.00;QD=26.44;SOR=1.085	GT:AD:DP:GQ:PL	1/1:0,58:58:99:1562,174,0
2L	3148519	2L_3148519_SNP	A	T	804.77	.	AC=2;AF=1.00;AN=2;DB;DP=31;ExcessHet=3.0103;FS=0.000;MLEAC=2;MLEAF=1.00;MQ=43.87;QD=25.96;SOR=0.756	GT:AD:DP:GQ:PL	1/1:0,31:31:93:833,93,0
2L	3149198	.	A	ATGG	1296.73	.	AC=2;AF=1.00;AN=2;BaseQRankSum=-1.014;ClippingRankSum=0.000;DP=40;ExcessHet=3.0103;FS=6.658;MLEAC=2;MLEAF=1.00;MQ=43.03;MQRankSum=-0.586;QD=29.79;ReadPosRankSum=0.726;SOR=0.515	GT:AD:DP:GQ:PL	1/1:2,34:36:31:1334,31,0
2L	3149719	2L_3149719_SNP	C	G	1488.77	.	AC=2;AF=1.00;AN=2;DB;DP=56;ExcessHet=3.0103;FS=0.000;MLEAC=2;MLEAF=1.00;MQ=44.00;QD=26.59;SOR=1.009	GT:AD:DP:GQ:PL	1/1:0,56:56:99:1517,168,0
2L	3149901	2L_3149901_SNP	A	G	1463.77	.	AC=2;AF=1.00;AN=2;DB;DP=54;ExcessHet=3.0103;FS=0.000;MLEAC=2;MLEAF=1.00;MQ=43.95;QD=27.11;SOR=0.931	GT:AD:DP:GQ:PL	1/1:0,54:54:99:1492,162,0
2L	3149914	2L_3149914_SNP	G	T	2327.77	.	AC=2;AF=1.00;AN=2;DB;DP=51;ExcessHet=3.0103;FS=0.000;MLEAC=2;MLEAF=1.00;MQ=43.94;QD=30.89;SOR=1.094	GT:AD:DP:GQ:PL	1/1:0,51:51:99:2356,160,0
2L	3149921	2L_3149921_SNP	T	G	2309.77	.	AC=2;AF=1.00;AN=2;DB;DP=52;ExcessHet=3.0103;FS=0.000;MLEAC=2;MLEAF=1.00;MQ=43.94;QD=31.23;SOR=1.136	GT:AD:DP:GQ:PL	1/1:0,52:52:99:2338,157,0
2L	3149922	2L_3149922_SNP	C	A	2309.77	.	AC=2;AF=1.00;AN=2;DB;DP=52;ExcessHet=3.0103;FS=0.000;MLEAC=2;MLEAF=1.00;MQ=43.94;QD=31.67;SOR=1.136	GT:AD:DP:GQ:PL	1/1:0,52:52:99:2338,157,0
2L	3150248	.	T	TC	715.73	.	AC=2;AF=1.00;AN=2;DP=35;ExcessHet=3.0103;FS=0.000;MLEAC=2;MLEAF=1.00;MQ=43.40;QD=23.86;SOR=1.143	GT:AD:DP:GQ:PL	1/1:0,30:30:93:753,93,0
2L	3150266	.	C	CCCT	1169.73	.	AC=2;AF=1.00;AN=2;DP=32;ExcessHet=3.0103;FS=0.000;MLEAC=2;MLEAF=1.00;MQ=43.60;QD=24.98;SOR=1.044	GT:AD:DP:GQ:PL	1/1:0,31:31:93:1207,93,0
2L	3151277	2L_3151277_SNP	A	T	1457.77	.	AC=2;AF=1.00;AN=2;DB;DP=53;ExcessHet=3.0103;FS=0.000;MLEAC=2;MLEAF=1.00;MQ=44.00;QD=27.51;SOR=0.892	GT:AD:DP:GQ:PL	1/1:0,53:53:99:1486,159,0
2L	3151363	2L_3151363_SNP	A	T	1267.77	.	AC=2;AF=1.00;AN=2;DB;DP=47;ExcessHet=3.0103;FS=0.000;MLEAC=2;MLEAF=1.00;MQ=43.96;QD=26.97;SOR=0.735	GT:AD:DP:GQ:PL	1/1:0,47:47:99:1296,140,0
2L	3151393	2L_3151393_SNP	A	G	2228.77	.	AC=2;AF=1.00;AN=2;DB;DP=50;ExcessHet=3.0103;FS=0.000;MLEAC=2;MLEAF=1.00;MQ=43.96;QD=34.43;SOR=0.859	GT:AD:DP:GQ:PL	1/1:0,50:50:99:2257,153,0
2L	3151394	.	AG	A	2219.73	.	AC=2;AF=1.00;AN=2;DP=51;ExcessHet=3.0103;FS=0.000;MLEAC=2;MLEAF=1.00;MQ=43.96;QD=28.20;SOR=0.900	GT:AD:DP:GQ:PL	1/1:0,51:51:99:2257,153,0
2L	3151496	2L_3151496_SNP	A	C	2563.77	.	AC=2;AF=1.00;AN=2;DB;DP=60;ExcessHet=3.0103;FS=0.000;MLEAC=2;MLEAF=1.00;MQ=43.93;QD=27.86;SOR=0.831	GT:AD:DP:GQ:PL	1/1:0,60:60:99:2592,184,0
2L	3151504	2L_3151504_SNP	C	T	2542.77	.	AC=2;AF=1.00;AN=2;DB;DP=56;ExcessHet=3.0103;FS=0.000;MLEAC=2;MLEAF=1.00;MQ=43.93;QD=26.43;SOR=0.765	GT:AD:DP:GQ:PL	1/1:0,56:56:99:2571,181,0
2L	3151519	2L_3151519_SNP	G	A	1459.77	.	AC=2;AF=1.00;AN=2;DB;DP=56;ExcessHet=3.0103;FS=0.000;MLEAC=2;MLEAF=1.00;MQ=43.93;QD=26.07;SOR=0.841	GT:AD:DP:GQ:PL	1/1:0,56:56:99:1488,167,0
2L	3151620	2L_3151620_SNP	A	G	1419.77	.	AC=2;AF=1.00;AN=2;DB;DP=55;ExcessHet=3.0103;FS=0.000;MLEAC=2;MLEAF=1.00;MQ=44.00;QD=25.81;SOR=0.970	GT:AD:DP:GQ:PL	1/1:0,55:55:99:1448,163,0
2L	3151744	2L_3151744_SNP	T	C	1382.77	.	AC=2;AF=1.00;AN=2;DB;DP=52;ExcessHet=3.0103;FS=0.000;MLEAC=2;MLEAF=1.00;MQ=43.92;QD=26.59;SOR=1.244	GT:AD:DP:GQ:PL	1/1:0,52:52:99:1411,156,0
2L	3151781	2L_3151781_SNP	T	C	1635.77	.	AC=2;AF=1.00;AN=2;DB;DP=60;ExcessHet=3.0103;FS=0.000;MLEAC=2;MLEAF=1.00;MQ=43.84;QD=27.26;SOR=0.906	GT:AD:DP:GQ:PL	1/1:0,60:60:99:1664,180,0
2L	3151804	2L_3151804_SNP	G	T	2491.77	.	AC=2;AF=1.00;AN=2;DB;DP=56;ExcessHet=3.0103;FS=0.000;MLEAC=2;MLEAF=1.00;MQ=43.83;QD=32.32;SOR=0.693	GT:AD:DP:GQ:PL	1/1:0,56:56:99:2520,169,0
2L	3151807	2L_3151807_SNP	C	G	2528.77	.	AC=2;AF=1.00;AN=2;DB;DP=56;ExcessHet=3.0103;FS=0.000;MLEAC=2;MLEAF=1.00;MQ=43.83;QD=26.68;SOR=0.693	GT:AD:DP:GQ:PL	1/1:0,56:56:99:2557,172,0
2L	3151811	2L_3151811_SNP	G	A	2629.77	.	AC=2;AF=1.00;AN=2;DB;DP=60;ExcessHet=3.0103;FS=0.000;MLEAC=2;MLEAF=1.00;MQ=43.84;QD=23.73;SOR=0.693	GT:AD:DP:GQ:PL	1/1:0,60:60:99:2658,181,0
2L	3151824	2L_3151824_SNP	C	A	1610.77	.	AC=2;AF=1.00;AN=2;DB;DP=61;ExcessHet=3.0103;FS=0.000;MLEAC=2;MLEAF=1.00;MQ=43.84;QD=26.41;SOR=0.793	GT:AD:DP:GQ:PL	1/1:0,61:61:99:1639,182,0
2L	3151870	2L_3151870_SNP	T	A	2603.77	.	AC=2;AF=1.00;AN=2;DB;DP=58;ExcessHet=3.0103;FS=0.000;MLEAC=2;MLEAF=1.00;MQ=43.93;QD=26.62;SOR=0.762	GT:AD:DP:GQ:PL	1/1:0,58:58:99:2632,178,0
2L	3151875	2L_3151875_SNP	A	G	2716.77	.	AC=2;AF=1.00;AN=2;DB;DP=60;ExcessHet=3.0103;FS=0.000;MLEAC=2;MLEAF=1.00;MQ=43.93;QD=30.91;SOR=0.693	GT:AD:DP:GQ:PL	1/1:0,60:60:99:2745,184,0
2L	3151877	2L_3151877_SNP	C	G	2791.77	.	AC=2;AF=1.00;AN=2;DB;DP=61;ExcessHet=3.0103;FS=0.000;MLEAC=2;MLEAF=1.00;MQ=43.94;QD=27.65;SOR=0.725	GT:AD:DP:GQ:PL	1/1:0,61:61:99:2820,190,0
2L	3151880	2L_3151880_SNP	C	A	2791.77	.	AC=2;AF=1.00;AN=2;DB;DP=63;ExcessHet=3.0103;FS=0.000;MLEAC=2;MLEAF=1.00;MQ=43.94;QD=29.69;SOR=0.790	GT:AD:DP:GQ:PL	1/1:0,63:63:99:2820,190,0
2L	3151963	.	A	G	1457.77	.	AC=2;AF=1.00;AN=2;DP=56;ExcessHet=3.0103;FS=0.000;MLEAC=2;MLEAF=1.00;MQ=43.97;QD=26.50;SOR=0.804	GT:AD:DP:GQ:PL	1/1:0,55:55:99:1486,165,0
2L	3152529	2L_3152529_SNP	T	A	1287.77	.	AC=2;AF=1.00;AN=2;DB;DP=50;ExcessHet=3.0103;FS=0.000;MLEAC=2;MLEAF=1.00;MQ=43.73;QD=26.28;SOR=0.733	GT:AD:DP:GQ:PL	1/1:0,49:49:99:1316,147,0
2L	3152940	2L_3152940_SNP	T	C	1771.77	.	AC=2;AF=1.00;AN=2;DB;DP=42;ExcessHet=3.0103;FS=0.000;MLEAC=2;MLEAF=1.00;MQ=42.33;QD=30.27;SOR=0.843	GT:AD:DP:GQ:PL	1/1:0,41:41:99:1800,126,0
2L	3152960	2L_3152960_SNP	A	G	1888.77	.	AC=2;AF=1.00;AN=2;DB;DP=43;ExcessHet=3.0103;FS=0.000;MLEAC=2;MLEAF=1.00;MQ=42.27;QD=32.50;SOR=1.005	GT:AD:DP:GQ:PL	1/1:0,42:42:99:1917,129,0
2L	3152977	2L_3152977_SNP	C	G	1843.77	.	AC=2;AF=1.00;AN=2;DB;DP=41;ExcessHet=3.0103;FS=0.000;MLEAC=2;MLEAF=1.00;MQ=42.11;QD=32.39;SOR=1.151	GT:AD:DP:GQ:PL	1/1:0,40:40:99:1872,126,0
2L	3152986	2L_3152986_SNP	A	C	1887.77	.	AC=2;AF=1.00;AN=2;DB;DP=45;ExcessHet=3.0103;FS=0.000;MLEAC=2;MLEAF=1.00;MQ=41.91;QD=26.24;SOR=1.105	GT:AD:DP:GQ:PL	1/1:0,44:44:99:1916,132,0
2L	3153015	.	TATA	T	1722.73	.	AC=2;AF=1.00;AN=2;DP=42;ExcessHet=3.0103;FS=0.000;MLEAC=2;MLEAF=1.00;MQ=41.22;QD=26.67;SOR=0.693	GT:AD:DP:GQ:PL	1/1:0,40:40:99:1760,120,0
2L	3153020	.	TC	T	1722.73	.	AC=2;AF=1.00;AN=2;DP=40;ExcessHet=3.0103;FS=0.000;MLEAC=2;MLEAF=1.00;MQ=41.16;QD=30.96;SOR=0.743	GT:AD:DP:GQ:PL	1/1:0,39:39:99:1760,120,0
2L	3153038	.	A	C	1591.77	.	AC=2;AF=1.00;AN=2;DP=37;ExcessHet=3.0103;FS=0.000;MLEAC=2;MLEAF=1.00;MQ=40.76;QD=31.94;SOR=0.693	GT:AD:DP:GQ:PL	1/1:0,36:36:99:1620,108,0
2L	3153040	.	C	T	1591.77	.	AC=2;AF=1.00;AN=2;DP=37;ExcessHet=3.0103;FS=0.000;MLEAC=2;MLEAF=1.00;MQ=40.76;QD=30.41;SOR=0.693	GT:AD:DP:GQ:PL	1/1:0,36:36:99:1620,108,0
2L	3153077	.	A	AG	1878.73	.	AC=2;AF=1.00;AN=2;DP=34;ExcessHet=3.0103;FS=0.000;MLEAC=2;MLEAF=1.00;MQ=40.22;QD=36.36;SOR=0.752	GT:AD:DP:GQ:PL	1/1:0,33:33:99:1916,129,0
2L	3153078	.	T	TATAAACCTAATATATTATCATA	1924.73	.	AC=2;AF=1.00;AN=2;DP=34;ExcessHet=3.0103;FS=0.000;MLEAC=2;MLEAF=1.00;MQ=39.98;QD=32.46;SOR=0.811	GT:AD:DP:GQ:PL	1/1:0,34:34:99:1962,132,0
2L	3153084	.	T	TCATTTCCACCTTTCA	1942.73	.	AC=2;AF=1.00;AN=2;DP=38;ExcessHet=3.0103;FS=0.000;MLEAC=2;MLEAF=1.00;MQ=40.29;QD=32.38;SOR=1.040	GT:AD:DP:GQ:PL	1/1:0,38:38:99:1980,132,0
2L	3153109	2L_3153109_SNP	C	T	1623.77	.	AC=2;AF=1.00;AN=2;DB;DP=36;ExcessHet=3.0103;FS=0.000;MLEAC=2;MLEAF=1.00;MQ=40.83;QD=25.45;SOR=1.061	GT:AD:DP:GQ:PL	1/1:0,36:36:99:1652,111,0
2L	3153111	2L_3153111_SNP	T	A	1623.77	.	AC=2;AF=1.00;AN=2;DB;DP=33;ExcessHet=3.0103;FS=0.000;MLEAC=2;MLEAF=1.00;MQ=40.91;QD=30.88;SOR=0.880	GT:AD:DP:GQ:PL	1/1:0,33:33:99:1652,111,0
2L	3153153	2L_3153153_SNP	T	G	2075.77	.	AC=2;AF=1.00;AN=2;DB;DP=47;ExcessHet=3.0103;FS=0.000;MLEAC=2;MLEAF=1.00;MQ=41.13;QD=34.87;SOR=0.919	GT:AD:DP:GQ:PL	1/1:0,47:47:99:2104,141,0
2L	3153155	2L_3153155_SNP	T	C	2120.77	.	AC=2;AF=1.00;AN=2;DB;DP=47;ExcessHet=3.0103;FS=0.000;MLEAC=2;MLEAF=1.00;MQ=41.13;QD=33.02;SOR=0.919	GT:AD:DP:GQ:PL	1/1:0,47:47:99:2149,144,0
2L	3153161	.	ACGTATT	A	2191.73	.	AC=2;AF=1.00;AN=2;DP=50;ExcessHet=3.0103;FS=0.000;MLEAC=2;MLEAF=1.00;MQ=41.25;QD=33.52;SOR=0.859	GT:AD:DP:GQ:PL	1/1:0,50:50:99:2229,151,0
2L	3153238	2L_3153238_SNP	C	T	1434.77	.	AC=2;AF=1.00;AN=2;DB;DP=52;ExcessHet=3.0103;FS=0.000;MLEAC=2;MLEAF=1.00;MQ=42.81;QD=27.59;SOR=1.244	GT:AD:DP:GQ:PL	1/1:0,52:52:99:1463,156,0
2L	3153679	2L_3153679_SNP	C	T	2965.77	.	AC=2;AF=1.00;AN=2;DB;DP=66;ExcessHet=3.0103;FS=0.000;MLEAC=2;MLEAF=1.00;MQ=44.00;QD=34.06;SOR=0.818	GT:AD:DP:GQ:PL	1/1:0,66:66:99:2994,205,0
2L	3153685	2L_3153685_SNP	C	G	2936.77	.	AC=2;AF=1.00;AN=2;DB;DP=67;ExcessHet=3.0103;FS=0.000;MLEAC=2;MLEAF=1.00;MQ=44.00;QD=29.10;SOR=0.849	GT:AD:DP:GQ:PL	1/1:0,67:67:99:2965,202,0
2L	3153724	2L_3153724_SNP	T	G	3203.77	.	AC=2;AF=1.00;AN=2;DB;DP=76;ExcessHet=3.0103;FS=0.000;MLEAC=2;MLEAF=1.00;MQ=44.00;QD=36.04;SOR=1.349	GT:AD:DP:GQ:PL	1/1:0,76:76:99:3232,229,0
2L	3153734	2L_3153734_SNP	A	C	3101.77	.	AC=2;AF=1.00;AN=2;DB;DP=70;ExcessHet=3.0103;FS=0.000;MLEAC=2;MLEAF=1.00;MQ=44.00;QD=27.98;SOR=1.244	GT:AD:DP:GQ:PL	1/1:0,70:70:99:3130,217,0
2L	3153794	2L_3153794_SNP	G	A	2572.77	.	AC=2;AF=1.00;AN=2;DB;DP=61;ExcessHet=3.0103;FS=0.000;MLEAC=2;MLEAF=1.00;MQ=44.00;QD=31.50;SOR=1.292	GT:AD:DP:GQ:PL	1/1:0,61:61:99:2601,184,0
2L	3153814	2L_3153814_SNP	G	T	2725.77	.	AC=2;AF=1.00;AN=2;DB;DP=61;ExcessHet=3.0103;FS=0.000;MLEAC=2;MLEAF=1.00;MQ=44.00;QD=28.90;SOR=1.498	GT:AD:DP:GQ:PL	1/1:0,61:61:99:2754,187,0
2L	3153832	2L_3153832_SNP	T	A	2396.77	.	AC=2;AF=1.00;AN=2;DB;DP=58;ExcessHet=3.0103;FS=0.000;MLEAC=2;MLEAF=1.00;MQ=43.90;QD=30.87;SOR=1.278	GT:AD:DP:GQ:PL	1/1:0,58:58:99:2425,174,0
2L	3153889	.	TCCTC	T	2555.73	.	AC=2;AF=1.00;AN=2;DP=59;ExcessHet=3.0103;FS=0.000;MLEAC=2;MLEAF=1.00;MQ=43.90;QD=24.24;SOR=0.997	GT:AD:DP:GQ:PL	1/1:0,58:58:99:2593,175,0
2L	3154003	2L_3154003_SNP	T	C	1328.77	.	AC=2;AF=1.00;AN=2;DB;DP=52;ExcessHet=3.0103;FS=0.000;MLEAC=2;MLEAF=1.00;MQ=43.96;QD=26.05;SOR=0.813	GT:AD:DP:GQ:PL	1/1:0,51:51:99:1357,152,0
2L	3154153	2L_3154153_SNP	C	T	1607.77	.	AC=2;AF=1.00;AN=2;DB;DP=61;ExcessHet=3.0103;FS=0.000;MLEAC=2;MLEAF=1.00;MQ=44.00;QD=26.80;SOR=1.071	GT:AD:DP:GQ:PL	1/1:0,60:60:99:1636,179,0
2L	3154307	.	G	GAA	1346.73	.	AC=2;AF=1.00;AN=2;DP=47;ExcessHet=3.0103;FS=0.000;MLEAC=2;MLEAF=1.00;MQ=43.96;QD=31.32;SOR=1.666	GT:AD:DP:GQ:PL	1/1:0,43:43:99:1384,129,0
2L	3154418	2L_3154418_SNP	T	C	2779.77	.	AC=2;AF=1.00;AN=2;DB;DP=61;ExcessHet=3.0103;FS=0.000;MLEAC=2;MLEAF=1.00;MQ=43.97;QD=32.95;SOR=0.941	GT:AD:DP:GQ:PL	1/1:0,61:61:99:2808,190,0
2L	3154423	2L_3154423_SNP	G	C	2761.77	.	AC=2;AF=1.00;AN=2;DB;DP=61;ExcessHet=3.0103;FS=0.000;MLEAC=2;MLEAF=1.00;MQ=43.97;QD=29.43;SOR=0.941	GT:AD:DP:GQ:PL	1/1:0,61:61:99:2790,187,0
2L	3154434	2L_3154434_SNP	G	A	2737.77	.	AC=2;AF=1.00;AN=2;DB;DP=61;ExcessHet=3.0103;FS=0.000;MLEAC=2;MLEAF=1.00;MQ=43.97;QD=34.49;SOR=0.793	GT:AD:DP:GQ:PL	1/1:0,61:61:99:2766,187,0
2L	3154459	2L_3154459_SNP	A	T	2476.77	.	AC=2;AF=1.00;AN=2;DB;DP=59;ExcessHet=3.0103;FS=0.000;MLEAC=2;MLEAF=1.00;MQ=43.87;QD=27.07;SOR=0.726	GT:AD:DP:GQ:PL	1/1:0,59:59:99:2505,177,0
2L	3154887	2L_3154887_SNP	A	T	1622.77	.	AC=2;AF=1.00;AN=2;DB;DP=62;ExcessHet=3.0103;FS=0.000;MLEAC=2;MLEAF=1.00;MQ=43.76;QD=26.60;SOR=1.392	GT:AD:DP:GQ:PL	1/1:0,61:61:99:1651,182,0
2L	3154955	.	A	ATTATGC	2345.73	.	AC=2;AF=1.00;AN=2;DP=51;ExcessHet=3.0103;FS=0.000;MLEAC=2;MLEAF=1.00;MQ=43.26;QD=28.63;SOR=1.094	GT:AD:DP:GQ:PL	1/1:0,51:51:99:2383,159,0
2L	3154956	2L_3154956_DEL	AC	A	2345.73	.	AC=2;AF=1.00;AN=2;DB;DP=50;ExcessHet=3.0103;FS=0.000;MLEAC=2;MLEAF=1.00;MQ=43.25;QD=26.18;SOR=1.051	GT:AD:DP:GQ:PL	1/1:0,50:50:99:2383,160,0
2L	3154968	2L_3154968_SNP	T	G	1227.77	.	AC=2;AF=1.00;AN=2;DB;DP=48;ExcessHet=3.0103;FS=0.000;MLEAC=2;MLEAF=1.00;MQ=43.17;QD=25.58;SOR=1.067	GT:AD:DP:GQ:PL	1/1:0,48:48:99:1256,143,0
2L	3154983	2L_3154983_SNP	A	G	2163.77	.	AC=2;AF=1.00;AN=2;DB;DP=49;ExcessHet=3.0103;FS=0.000;MLEAC=2;MLEAF=1.00;MQ=43.23;QD=28.07;SOR=0.909	GT:AD:DP:GQ:PL	1/1:0,49:49:99:2192,147,0
2L	3154985	2L_3154985_SNP	T	A	2163.77	.	AC=2;AF=1.00;AN=2;DB;DP=48;ExcessHet=3.0103;FS=0.000;MLEAC=2;MLEAF=1.00;MQ=43.26;QD=32.29;SOR=0.963	GT:AD:DP:GQ:PL	1/1:0,48:48:99:2192,147,0
2L	3154992	2L_3154992_SNP	A	G	2076.77	.	AC=2;AF=1.00;AN=2;DB;DP=46;ExcessHet=3.0103;FS=0.000;MLEAC=2;MLEAF=1.00;MQ=43.29;QD=28.46;SOR=0.780	GT:AD:DP:GQ:PL	1/1:0,46:46:99:2105,141,0
2L	3154997	2L_3154997_SNP	A	C	1888.77	.	AC=2;AF=1.00;AN=2;DB;DP=43;ExcessHet=3.0103;FS=0.000;MLEAC=2;MLEAF=1.00;MQ=43.24;QD=32.23;SOR=0.739	GT:AD:DP:GQ:PL	1/1:0,43:43:99:1917,129,0
2L	3156107	2L_3156107_SNP	T	C	1093.77	.	AC=2;AF=1.00;AN=2;DB;DP=41;ExcessHet=3.0103;FS=0.000;MLEAC=2;MLEAF=1.00;MQ=43.24;QD=26.68;SOR=1.206	GT:AD:DP:GQ:PL	1/1:0,41:41:99:1122,123,0
2L	3156150	2L_3156150_SNP	G	C	1075.77	.	AC=2;AF=1.00;AN=2;DB;DP=40;ExcessHet=3.0103;FS=0.000;MLEAC=2;MLEAF=1.00;MQ=42.88;QD=26.89;SOR=1.445	GT:AD:DP:GQ:PL	1/1:0,40:40:99:1104,120,0
2L	3156285	.	A	AGCTGCCATTT	2658.73	.	AC=2;AF=1.00;AN=2;DP=58;ExcessHet=3.0103;FS=0.000;MLEAC=2;MLEAF=1.00;MQ=40.94;QD=29.06;SOR=1.085	GT:AD:DP:GQ:PL	1/1:0,58:58:99:2696,183,0
2L	3156336	2L_3156336_SNP	T	C	1518.77	.	AC=2;AF=1.00;AN=2;DB;DP=57;ExcessHet=3.0103;FS=0.000;MLEAC=2;MLEAF=1.00;MQ=40.16;QD=26.65;SOR=0.877	GT:AD:DP:GQ:PL	1/1:0,57:57:99:1547,171,0
2L	3156351	2L_3156351_DEL	TA	T	2121.73	.	AC=2;AF=1.00;AN=2;DB;DP=58;ExcessHet=3.0103;FS=0.000;MLEAC=2;MLEAF=1.00;MQ=40.07;QD=30.59;SOR=1.007	GT:AD:DP:GQ:PL	1/1:0,49:49:99:2159,147,0
2L	3156354	2L_3156354_SNP	A	T	2315.73	.	AC=2;AF=1.00;AN=2;DB;DP=57;ExcessHet=3.0103;FS=0.000;MLEAC=2;MLEAF=1.00;MQ=40.00;QD=28.57;SOR=1.007	GT:AD:DP:GQ:PL	1/1:0,52:52:99:2353,159,0
2L	3156360	2L_3156360_SNP	A	T	2407.77	.	AC=2;AF=1.00;AN=2;DB;DP=52;ExcessHet=3.0103;FS=0.000;MLEAC=2;MLEAF=1.00;MQ=40.22;QD=32.86;SOR=0.770	GT:AD:DP:GQ:PL	1/1:0,52:52:99:2436,168,0
2L	3156393	2L_3156393_SNP	C	T	1293.77	.	AC=2;AF=1.00;AN=2;BaseQRankSum=-1.506;ClippingRankSum=0.000;DB;DP=52;ExcessHet=3.0103;FS=3.358;MLEAC=2;MLEAF=1.00;MQ=40.25;MQRankSum=-1.694;QD=24.88;ReadPosRankSum=1.100;SOR=0.537	GT:AD:DP:GQ:PL	1/1:1,51:52:99:1322,126,0
2L	3156406	2L_3156406_DEL	TGGA	T	2212.73	.	AC=2;AF=1.00;AN=2;BaseQRankSum=-1.019;ClippingRankSum=0.000;DB;DP=52;ExcessHet=3.0103;FS=3.543;MLEAC=2;MLEAF=1.00;MQ=40.14;MQRankSum=-1.686;QD=34.14;ReadPosRankSum=0.800;SOR=0.669	GT:AD:DP:GQ:PL	1/1:1,51:52:99:2250,112,0
2L	3156412	2L_3156412_SNP	A	G	2266.77	.	AC=2;AF=1.00;AN=2;BaseQRankSum=-0.771;ClippingRankSum=0.000;DB;DP=52;ExcessHet=3.0103;FS=3.543;MLEAC=2;MLEAF=1.00;MQ=40.14;MQRankSum=-1.686;QD=33.21;SOR=0.669	GT:AD:DP:GQ:PL	1/1:1,51:52:99:2295,115,0
2L	3156417	2L_3156417_SNP	C	T	2221.77	.	AC=2;AF=1.00;AN=2;BaseQRankSum=-0.914;ClippingRankSum=0.000;DB;DP=51;ExcessHet=3.0103;FS=3.458;MLEAC=2;MLEAF=1.00;MQ=40.34;MQRankSum=-1.689;QD=28.73;ReadPosRankSum=0.510;SOR=0.610	GT:AD:DP:GQ:PL	1/1:1,50:51:99:2250,112,0
2L	3156427	2L_3156427_SNP	G	C	2261.77	.	AC=2;AF=1.00;AN=2;BaseQRankSum=0.863;ClippingRankSum=0.000;DB;DP=52;ExcessHet=3.0103;FS=3.543;MLEAC=2;MLEAF=1.00;MQ=40.49;MQRankSum=-1.697;QD=30.13;ReadPosRankSum=0.000;SOR=0.669	GT:AD:DP:GQ:PL	1/1:1,51:52:99:2290,115,0
2L	3156432	2L_3156432_DEL	GT	G	2323.73	.	AC=2;AF=1.00;AN=2;BaseQRankSum=-0.983;ClippingRankSum=0.000;DB;DP=55;ExcessHet=3.0103;FS=3.424;MLEAC=2;MLEAF=1.00;MQ=40.35;MQRankSum=-1.706;QD=33.87;ReadPosRankSum=-0.473;SOR=0.581	GT:AD:DP:GQ:PL	1/1:1,54:55:99:2361,121,0
2L	3156478	.	AGTG	A	2752.73	.	AC=2;AF=1.00;AN=2;BaseQRankSum=-0.123;ClippingRankSum=0.000;DP=59;ExcessHet=3.0103;FS=3.395;MLEAC=2;MLEAF=1.00;MQ=40.08;MQRankSum=-1.784;QD=31.83;ReadPosRankSum=-1.410;SOR=0.556	GT:AD:DP:GQ:PL	1/1:1,58:59:99:2790,148,0
2L	3156482	.	A	AGCTAC	2752.73	.	AC=2;AF=1.00;AN=2;BaseQRankSum=0.091;ClippingRankSum=0.000;DP=60;ExcessHet=3.0103;FS=3.468;MLEAC=2;MLEAF=1.00;MQ=40.02;MQRankSum=-1.782;QD=30.45;ReadPosRankSum=-1.242;SOR=0.607	GT:AD:DP:GQ:PL	1/1:1,59:60:99:2790,148,0
2L	3156484	2L_3156484_INS	T	TTG	2752.73	.	AC=2;AF=1.00;AN=2;BaseQRankSum=-0.091;ClippingRankSum=0.000;DB;DP=62;ExcessHet=3.0103;FS=3.610;MLEAC=2;MLEAF=1.00;MQ=39.97;MQRankSum=-1.779;QD=31.15;ReadPosRankSum=-0.926;SOR=0.707	GT:AD:DP:GQ:PL	1/1:1,61:62:99:2790,148,0
2L	3156495	.	TA	T	2330.73	.	AC=2;AF=1.00;AN=2;BaseQRankSum=0.395;ClippingRankSum=0.000;DP=57;ExcessHet=3.0103;FS=3.424;MLEAC=2;MLEAF=1.00;MQ=39.93;MQRankSum=-1.769;QD=31.75;ReadPosRankSum=-0.630;SOR=0.581	GT:AD:DP:GQ:PL	1/1:1,54:55:99:2368,120,0
2L	3156499	.	A	ATATATTC	2420.73	.	AC=2;AF=1.00;AN=2;BaseQRankSum=-1.193;ClippingRankSum=0.000;DP=54;ExcessHet=3.0103;FS=3.345;MLEAC=2;MLEAF=1.00;MQ=39.85;MQRankSum=-1.770;QD=30.16;ReadPosRankSum=-0.449;SOR=0.525	GT:AD:DP:GQ:PL	1/1:1,53:54:99:2458,127,0
2L	3156508	2L_3156508_SNP	A	T	2209.77	.	AC=2;AF=1.00;AN=2;BaseQRankSum=0.147;ClippingRankSum=0.000;DB;DP=50;ExcessHet=3.0103;FS=3.372;MLEAC=2;MLEAF=1.00;MQ=39.08;MQRankSum=-1.738;QD=30.97;ReadPosRankSum=0.243;SOR=0.549	GT:AD:DP:GQ:PL	1/1:1,49:50:99:2238,115,0
2L	3156584	.	TGATTTAAAAGCCAATGCTGTGAGTTTTTGAAGCCAAAACCAAA	T	1493.73	.	AC=2;AF=1.00;AN=2;DP=35;ExcessHet=3.0103;FS=0.000;MLEAC=2;MLEAF=1.00;MQ=38.99;QD=26.47;SOR=1.244	GT:AD:DP:GQ:PL	1/1:0,34:34:99:1531,103,0
2L	3156648	.	AG	A	1286.73	.	AC=2;AF=1.00;AN=2;DP=30;ExcessHet=3.0103;FS=0.000;MLEAC=2;MLEAF=1.00;MQ=39.70;QD=26.72;SOR=2.019	GT:AD:DP:GQ:PL	1/1:0,30:30:93:1324,93,0
2L	3156655	2L_3156655_SNP	C	T	1233.77	.	AC=2;AF=1.00;AN=2;DB;DP=25;ExcessHet=3.0103;FS=0.000;MLEAC=2;MLEAF=1.00;MQ=39.82;QD=28.41;SOR=2.215	GT:AD:DP:GQ:PL	1/1:0,25:25:87:1262,87,0
2L	3156688	2L_3156688_SNP	T	G	765.77	.	AC=2;AF=1.00;AN=2;DB;DP=30;ExcessHet=3.0103;FS=0.000;MLEAC=2;MLEAF=1.00;MQ=41.67;QD=26.41;SOR=1.071	GT:AD:DP:GQ:PL	1/1:0,29:29:87:794,87,0
2L	3156861	2L_3156861_SNP	G	A	995.77	.	AC=2;AF=1.00;AN=2;DB;DP=36;ExcessHet=3.0103;FS=0.000;MLEAC=2;MLEAF=1.00;MQ=43.40;QD=27.66;SOR=0.693	GT:AD:DP:GQ:PL	1/1:0,36:36:99:1024,108,0
2L	3157131	2L_3157131_SNP	A	T	1400.77	.	AC=2;AF=1.00;AN=2;DB;DP=52;ExcessHet=3.0103;FS=0.000;MLEAC=2;MLEAF=1.00;MQ=44.00;QD=26.94;SOR=1.036	GT:AD:DP:GQ:PL	1/1:0,52:52:99:1429,156,0
2L	3157320	2L_3157320_SNP	C	A	2561.77	.	AC=2;AF=1.00;AN=2;DB;DP=59;ExcessHet=3.0103;FS=0.000;MLEAC=2;MLEAF=1.00;MQ=44.00;QD=26.40;SOR=1.382	GT:AD:DP:GQ:PL	1/1:0,58:58:99:2590,181,0
2L	3157331	.	A	G	2564.77	.	AC=2;AF=1.00;AN=2;DP=60;ExcessHet=3.0103;FS=0.000;MLEAC=2;MLEAF=1.00;MQ=43.94;QD=29.74;SOR=1.123	GT:AD:DP:GQ:PL	1/1:0,59:59:99:2593,181,0
2L	3158152	2L_3158152_SNP	C	G	1623.77	.	AC=2;AF=1.00;AN=2;DB;DP=61;ExcessHet=3.0103;FS=0.000;MLEAC=2;MLEAF=1.00;MQ=43.61;QD=26.62;SOR=0.793	GT:AD:DP:GQ:PL	1/1:0,61:61:99:1652,182,0
2L	3158290	2L_3158290_SNP	A	G	1340.77	.	AC=2;AF=1.00;AN=2;DB;DP=53;ExcessHet=3.0103;FS=0.000;MLEAC=2;MLEAF=1.00;MQ=43.15;QD=25.78;SOR=0.941	GT:AD:DP:GQ:PL	1/1:0,52:52:99:1369,155,0
2L	3158318	2L_3158318_SNP	A	G	1401.77	.	AC=2;AF=1.00;AN=2;DB;DP=52;ExcessHet=3.0103;FS=0.000;MLEAC=2;MLEAF=1.00;MQ=42.95;QD=26.96;SOR=0.941	GT:AD:DP:GQ:PL	1/1:0,52:52:99:1430,156,0
2L	3158326	.	TGAGG	T	2211.73	.	AC=2;AF=1.00;AN=2;DP=52;ExcessHet=3.0103;FS=0.000;MLEAC=2;MLEAF=1.00;MQ=42.95;QD=32.30;SOR=0.859	GT:AD:DP:GQ:PL	1/1:0,50:50:99:2249,151,0
2L	3158344	.	C	CG	2416.73	.	AC=2;AF=1.00;AN=2;DP=53;ExcessHet=3.0103;FS=0.000;MLEAC=2;MLEAF=1.00;MQ=42.25;QD=34.77;SOR=0.730	GT:AD:DP:GQ:PL	1/1:0,53:53:99:2454,166,0
2L	3158346	.	A	ATAT	2506.73	.	AC=2;AF=1.00;AN=2;DP=54;ExcessHet=3.0103;FS=0.000;MLEAC=2;MLEAF=1.00;MQ=42.32;QD=31.29;SOR=0.846	GT:AD:DP:GQ:PL	1/1:0,54:54:99:2544,172,0
2L	3158350	.	T	A	2401.77	.	AC=2;AF=1.00;AN=2;DP=54;ExcessHet=3.0103;FS=0.000;MLEAC=2;MLEAF=1.00;MQ=42.36;QD=28.57;SOR=0.846	GT:AD:DP:GQ:PL	1/1:0,54:54:99:2430,163,0
2L	3158353	.	A	C	2401.77	.	AC=2;AF=1.00;AN=2;DP=54;ExcessHet=3.0103;FS=0.000;MLEAC=2;MLEAF=1.00;MQ=42.36;QD=25.91;SOR=0.846	GT:AD:DP:GQ:PL	1/1:0,54:54:99:2430,163,0
2L	3158371	.	T	A	2311.77	.	AC=2;AF=1.00;AN=2;DP=52;ExcessHet=3.0103;FS=0.000;MLEAC=2;MLEAF=1.00;MQ=42.48;QD=25.59;SOR=0.770	GT:AD:DP:GQ:PL	1/1:0,52:52:99:2340,157,0
2L	3158373	.	T	A	2339.77	.	AC=2;AF=1.00;AN=2;DP=52;ExcessHet=3.0103;FS=0.000;MLEAC=2;MLEAF=1.00;MQ=42.48;QD=31.47;SOR=0.770	GT:AD:DP:GQ:PL	1/1:0,52:52:99:2368,160,0
2L	3158374	.	A	T	2339.77	.	AC=2;AF=1.00;AN=2;DP=53;ExcessHet=3.0103;FS=0.000;MLEAC=2;MLEAF=1.00;MQ=42.51;QD=31.14;SOR=0.808	GT:AD:DP:GQ:PL	1/1:0,53:53:99:2368,160,0
2L	3158442	2L_3158442_SNP	T	C	1179.77	.	AC=2;AF=1.00;AN=2;DB;DP=45;ExcessHet=3.0103;FS=0.000;MLEAC=2;MLEAF=1.00;MQ=43.48;QD=26.22;SOR=1.038	GT:AD:DP:GQ:PL	1/1:0,45:45:99:1208,134,0
2L	3158476	2L_3158476_INS	A	AC	1707.73	.	AC=2;AF=1.00;AN=2;DB;DP=50;ExcessHet=3.0103;FS=0.000;MLEAC=2;MLEAF=1.00;MQ=43.57;QD=34.15;SOR=0.773	GT:AD:DP:GQ:PL	1/1:0,50:50:99:1745,153,0
2L	3158903	2L_3158903_SNP	A	T	1549.77	.	AC=2;AF=1.00;AN=2;DB;DP=58;ExcessHet=3.0103;FS=0.000;MLEAC=2;MLEAF=1.00;MQ=43.92;QD=26.72;SOR=0.836	GT:AD:DP:GQ:PL	1/1:0,58:58:99:1578,174,0
2L	3158939	.	CATA	C	2224.73	.	AC=2;AF=1.00;AN=2;DP=54;ExcessHet=3.0103;FS=0.000;MLEAC=2;MLEAF=1.00;MQ=43.91;QD=29.94;SOR=0.900	GT:AD:DP:GQ:PL	1/1:0,51:51:99:2262,154,0
2L	3159057	2L_3159057_SNP	C	G	1399.77	.	AC=2;AF=1.00;AN=2;DB;DP=53;ExcessHet=3.0103;FS=0.000;MLEAC=2;MLEAF=1.00;MQ=43.82;QD=26.41;SOR=0.981	GT:AD:DP:GQ:PL	1/1:0,53:53:99:1428,158,0
2L	3159121	.	G	GTT	980.73	.	AC=2;AF=1.00;AN=2;DP=43;ExcessHet=3.0103;FS=0.000;MLEAC=2;MLEAF=1.00;MQ=43.67;QD=28.85;SOR=0.756	GT:AD:DP:GQ:PL	1/1:0,34:34:99:1018,103,0
2L	3159353	2L_3159353_SNP	T	C	932.77	.	AC=2;AF=1.00;AN=2;DB;DP=38;ExcessHet=3.0103;FS=0.000;MLEAC=2;MLEAF=1.00;MQ=43.14;QD=26.65;SOR=1.148	GT:AD:DP:GQ:PL	1/1:0,35:35:99:961,104,0
2L	3159548	2L_3159548_SNP	G	A	1129.77	.	AC=2;AF=1.00;AN=2;DB;DP=42;ExcessHet=3.0103;FS=0.000;MLEAC=2;MLEAF=1.00;MQ=43.18;QD=27.56;SOR=1.347	GT:AD:DP:GQ:PL	1/1:0,41:41:99:1158,123,0
2L	3159645	2L_3159645_SNP	G	A	1885.77	.	AC=2;AF=1.00;AN=2;DB;DP=46;ExcessHet=3.0103;FS=0.000;MLEAC=2;MLEAF=1.00;MQ=40.06;QD=30.51;SOR=0.737	GT:AD:DP:GQ:PL	1/1:0,45:45:99:1914,135,0
2L	3159662	2L_3159662_SNP	T	A	1802.77	.	AC=2;AF=1.00;AN=2;DB;DP=43;ExcessHet=3.0103;FS=0.000;MLEAC=2;MLEAF=1.00;MQ=38.89;QD=31.06;SOR=1.005	GT:AD:DP:GQ:PL	1/1:0,42:42:99:1831,126,0
2L	3159702	.	CGCCTT	C	1807.73	.	AC=2;AF=1.00;AN=2;DP=41;ExcessHet=3.0103;FS=0.000;MLEAC=2;MLEAF=1.00;MQ=36.60;QD=32.97;SOR=1.445	GT:AD:DP:GQ:PL	1/1:0,40:40:99:1845,123,0
2L	3159712	2L_3159712_SNP	G	T	1861.77	.	AC=2;AF=1.00;AN=2;DB;DP=41;ExcessHet=3.0103;FS=0.000;MLEAC=2;MLEAF=1.00;MQ=36.51;QD=33.77;SOR=1.347	GT:AD:DP:GQ:PL	1/1:0,41:41:99:1890,126,0
2L	3159722	2L_3159722_SNP	T	C	1771.77	.	AC=2;AF=1.00;AN=2;DB;DP=37;ExcessHet=3.0103;FS=0.000;MLEAC=2;MLEAF=1.00;MQ=35.66;QD=32.88;SOR=1.121	GT:AD:DP:GQ:PL	1/1:0,37:37:99:1800,120,0
2L	3159728	.	A	ATT	1672.73	.	AC=2;AF=1.00;AN=2;DP=37;ExcessHet=3.0103;FS=0.000;MLEAC=2;MLEAF=1.00;MQ=35.60;QD=31.48;SOR=1.121	GT:AD:DP:GQ:PL	1/1:0,37:37:99:1710,114,0
2L	3159730	.	AGG	A	1627.73	.	AC=2;AF=1.00;AN=2;DP=37;ExcessHet=3.0103;FS=0.000;MLEAC=2;MLEAF=1.00;MQ=35.60;QD=26.01;SOR=1.121	GT:AD:DP:GQ:PL	1/1:0,37:37:99:1665,111,0
2L	3159745	2L_3159745_SNP	T	G	1726.77	.	AC=2;AF=1.00;AN=2;DB;DP=36;ExcessHet=3.0103;FS=0.000;MLEAC=2;MLEAF=1.00;MQ=35.45;QD=34.31;SOR=1.061	GT:AD:DP:GQ:PL	1/1:0,36:36:99:1755,117,0
2L	3159764	.	T	TA	1492.73	.	AC=2;AF=1.00;AN=2;DP=34;ExcessHet=3.0103;FS=0.000;MLEAC=2;MLEAF=1.00;MQ=36.31;QD=33.19;SOR=0.941	GT:AD:DP:GQ:PL	1/1:0,34:34:99:1530,102,0
2L	3159768	.	A	ATACTATATATATTATT	1537.73	.	AC=2;AF=1.00;AN=2;DP=33;ExcessHet=3.0103;FS=0.000;MLEAC=2;MLEAF=1.00;MQ=36.32;QD=24.80;SOR=0.880	GT:AD:DP:GQ:PL	1/1:0,33:33:99:1575,105,0
2L	3159775	2L_3159775_SNP	A	G	1366.77	.	AC=2;AF=1.00;AN=2;DB;DP=28;ExcessHet=3.0103;FS=0.000;MLEAC=2;MLEAF=1.00;MQ=38.01;QD=30.61;SOR=0.836	GT:AD:DP:GQ:PL	1/1:0,28:28:93:1395,93,0
2L	3159782	2L_3159782_SNP	C	A	1366.77	.	AC=2;AF=1.00;AN=2;DB;DP=30;ExcessHet=3.0103;FS=0.000;MLEAC=2;MLEAF=1.00;MQ=37.33;QD=31.94;SOR=0.826	GT:AD:DP:GQ:PL	1/1:0,30:30:93:1395,93,0
2L	3159795	2L_3159795_SNP	G	A	1411.77	.	AC=2;AF=1.00;AN=2;DB;DP=32;ExcessHet=3.0103;FS=0.000;MLEAC=2;MLEAF=1.00;MQ=37.97;QD=32.30;SOR=1.112	GT:AD:DP:GQ:PL	1/1:0,32:32:96:1440,96,0
2L	3159819	2L_3159819_SNP	T	C	1434.77	.	AC=2;AF=1.00;AN=2;DB;DP=36;ExcessHet=3.0103;FS=0.000;MLEAC=2;MLEAF=1.00;MQ=38.13;QD=35.26;SOR=1.739	GT:AD:DP:GQ:PL	1/1:0,36:36:99:1463,108,0
2L	3159854	2L_3159854_SNP	G	C	1057.77	.	AC=2;AF=1.00;AN=2;BaseQRankSum=1.825;ClippingRankSum=0.000;DB;DP=41;ExcessHet=3.0103;FS=4.087;MLEAC=2;MLEAF=1.00;MQ=38.45;MQRankSum=0.222;QD=25.80;ReadPosRankSum=-0.213;SOR=1.061	GT:AD:DP:GQ:PL	1/1:1,40:41:99:1086,113,0
2L	3159870	.	TTTAATTATATTCGC	T	2024.73	.	AC=2;AF=1.00;AN=2;DP=46;ExcessHet=3.0103;FS=0.000;MLEAC=2;MLEAF=1.00;MQ=38.30;QD=32.05;SOR=1.203	GT:AD:DP:GQ:PL	1/1:0,46:46:99:2062,138,0
2L	3159892	.	T	TA	1987.73	.	AC=2;AF=1.00;AN=2;DP=42;ExcessHet=3.0103;FS=0.000;MLEAC=2;MLEAF=1.00;MQ=37.83;QD=26.02;SOR=1.127	GT:AD:DP:GQ:PL	1/1:0,42:42:99:2025,135,0
2L	3159896	.	T	A	1726.77	.	AC=2;AF=1.00;AN=2;DP=38;ExcessHet=3.0103;FS=0.000;MLEAC=2;MLEAF=1.00;MQ=37.48;QD=28.51;SOR=1.179	GT:AD:DP:GQ:PL	1/1:0,38:38:99:1755,117,0
2L	3159901	2L_3159901_SNP	T	A	1681.77	.	AC=2;AF=1.00;AN=2;DB;DP=37;ExcessHet=3.0103;FS=0.000;MLEAC=2;MLEAF=1.00;MQ=37.35;QD=26.00;SOR=1.121	GT:AD:DP:GQ:PL	1/1:0,37:37:99:1710,114,0
2L	3159902	2L_3159902_SNP	C	A	1681.77	.	AC=2;AF=1.00;AN=2;DB;DP=37;ExcessHet=3.0103;FS=0.000;MLEAC=2;MLEAF=1.00;MQ=37.35;QD=31.62;SOR=1.121	GT:AD:DP:GQ:PL	1/1:0,37:37:99:1710,114,0
2L	3159926	2L_3159926_SNP	A	T	1979.77	.	AC=2;AF=1.00;AN=2;DB;DP=44;ExcessHet=3.0103;FS=0.000;MLEAC=2;MLEAF=1.00;MQ=38.41;QD=35.04;SOR=0.784	GT:AD:DP:GQ:PL	1/1:0,44:44:99:2008,135,0
2L	3159934	2L_3159934_SNP	A	G	1979.77	.	AC=2;AF=1.00;AN=2;DB;DP=44;ExcessHet=3.0103;FS=0.000;MLEAC=2;MLEAF=1.00;MQ=38.27;QD=23.70;SOR=0.784	GT:AD:DP:GQ:PL	1/1:0,44:44:99:2008,135,0
2L	3159937	2L_3159937_SNP	A	T	1987.77	.	AC=2;AF=1.00;AN=2;DB;DP=44;ExcessHet=3.0103;FS=0.000;MLEAC=2;MLEAF=1.00;MQ=38.27;QD=26.68;SOR=0.784	GT:AD:DP:GQ:PL	1/1:0,44:44:99:2016,135,0
2L	3159938	2L_3159938_SNP	T	G	1987.77	.	AC=2;AF=1.00;AN=2;DB;DP=45;ExcessHet=3.0103;FS=0.000;MLEAC=2;MLEAF=1.00;MQ=38.41;QD=25.27;SOR=0.737	GT:AD:DP:GQ:PL	1/1:0,45:45:99:2016,135,0
2L	3159953	2L_3159953_SNP	C	G	1094.77	.	AC=2;AF=1.00;AN=2;DB;DP=41;ExcessHet=3.0103;FS=0.000;MLEAC=2;MLEAF=1.00;MQ=38.96;QD=26.70;SOR=0.741	GT:AD:DP:GQ:PL	1/1:0,41:41:99:1123,122,0
2L	3159965	2L_3159965_SNP	T	A	1135.77	.	AC=2;AF=1.00;AN=2;DB;DP=41;ExcessHet=3.0103;FS=0.000;MLEAC=2;MLEAF=1.00;MQ=38.96;QD=27.70;SOR=0.741	GT:AD:DP:GQ:PL	1/1:0,41:41:99:1164,123,0
2L	3159992	.	TG	T	1693.73	.	AC=2;AF=1.00;AN=2;DP=37;ExcessHet=3.0103;FS=0.000;MLEAC=2;MLEAF=1.00;MQ=41.56;QD=32.69;SOR=1.432	GT:AD:DP:GQ:PL	1/1:0,37:37:99:1731,120,0
2L	3159999	.	TA	T	589.73	.	AC=2;AF=1.00;AN=2;BaseQRankSum=-1.546;ClippingRankSum=0.000;DP=40;ExcessHet=3.0103;FS=2.846;MLEAC=2;MLEAF=1.00;MQ=41.29;MQRankSum=-0.566;QD=16.85;ReadPosRankSum=0.320;SOR=0.223	GT:AD:DP:GQ:PL	1/1:2,33:35:59:627,59,0
2L	3160065	.	A	ATAGT	1614.73	.	AC=2;AF=1.00;AN=2;DP=35;ExcessHet=3.0103;FS=0.000;MLEAC=2;MLEAF=1.00;MQ=41.93;QD=30.24;SOR=0.869	GT:AD:DP:GQ:PL	1/1:0,35:35:99:1652,111,0
2L	3160813	2L_3160813_SNP	C	T	1183.77	.	AC=2;AF=1.00;AN=2;DB;DP=44;ExcessHet=3.0103;FS=0.000;MLEAC=2;MLEAF=1.00;MQ=44.00;QD=27.53;SOR=1.055	GT:AD:DP:GQ:PL	1/1:0,43:43:99:1212,129,0
2L	3160826	2L_3160826_SNP	C	G	1049.77	.	AC=2;AF=1.00;AN=2;DB;DP=40;ExcessHet=3.0103;FS=0.000;MLEAC=2;MLEAF=1.00;MQ=44.00;QD=26.24;SOR=0.902	GT:AD:DP:GQ:PL	1/1:0,40:40:99:1078,120,0
2L	3160915	2L_3160915_SNP	G	T	993.77	.	AC=2;AF=1.00;AN=2;DB;DP=37;ExcessHet=3.0103;FS=0.000;MLEAC=2;MLEAF=1.00;MQ=44.00;QD=26.86;SOR=0.746	GT:AD:DP:GQ:PL	1/1:0,37:37:99:1022,111,0
2L	3161030	2L_3161030_SNP	C	T	1051.77	.	AC=2;AF=1.00;AN=2;BaseQRankSum=1.347;ClippingRankSum=0.000;DB;DP=40;ExcessHet=3.0103;FS=3.233;MLEAC=2;MLEAF=1.00;MQ=44.00;MQRankSum=0.000;QD=26.29;ReadPosRankSum=-0.513;SOR=0.464	GT:AD:DP:GQ:PL	1/1:1,39:40:93:1080,93,0
2L	3161327	2L_3161327_SNP	C	T	1477.77	.	AC=2;AF=1.00;AN=2;DB;DP=58;ExcessHet=3.0103;FS=0.000;MLEAC=2;MLEAF=1.00;MQ=42.51;QD=25.48;SOR=0.836	GT:AD:DP:GQ:PL	1/1:0,58:58:99:1506,172,0
2L	3161399	2L_3161399_SNP	G	A	1162.77	.	AC=2;AF=1.00;AN=2;DB;DP=44;ExcessHet=3.0103;FS=0.000;MLEAC=2;MLEAF=1.00;MQ=41.62;QD=26.43;SOR=0.784	GT:AD:DP:GQ:PL	1/1:0,44:44:99:1191,132,0
2L	3161744	.	G	A	81.03	.	AC=2;AF=1.00;AN=2;DP=4;ExcessHet=3.0103;FS=0.000;MLEAC=2;MLEAF=1.00;MQ=39.53;QD=20.26;SOR=1.609	GT:AD:DP:GQ:PL	1/1:0,4:4:12:109,12,0
2L	3161774	.	T	C	62.74	.	AC=2;AF=1.00;AN=2;DP=2;ExcessHet=3.0103;FS=0.000;MLEAC=2;MLEAF=1.00;MQ=44.00;QD=31.37;SOR=0.693	GT:AD:DP:GQ:PL	1/1:0,2:2:6:90,6,0
2L	3161780	.	A	G	62.74	.	AC=2;AF=1.00;AN=2;DP=2;ExcessHet=3.0103;FS=0.000;MLEAC=2;MLEAF=1.00;MQ=44.00;QD=31.37;SOR=0.693	GT:AD:DP:GQ:PL	1/1:0,2:2:6:90,6,0
2L	3161874	.	A	C	57.28	.	AC=2;AF=1.00;AN=2;DP=3;ExcessHet=3.0103;FS=0.000;MLEAC=2;MLEAF=1.00;MQ=44.00;QD=19.09;SOR=1.179	GT:AD:DP:GQ:PL	1/1:0,3:3:9:85,9,0
2L	3161939	.	T	C	109.90	.	AC=2;AF=1.00;AN=2;DP=5;ExcessHet=3.0103;FS=0.000;MLEAC=2;MLEAF=1.00;MQ=44.00;QD=21.98;SOR=1.981	GT:AD:DP:GQ:PL	1/1:0,5:5:15:138,15,0
2L	3161954	.	A	C	111.90	.	AC=2;AF=1.00;AN=2;DP=5;ExcessHet=3.0103;FS=0.000;MLEAC=2;MLEAF=1.00;MQ=44.00;QD=22.38;SOR=1.981	GT:AD:DP:GQ:PL	1/1:0,5:5:15:140,15,0
2L	3163382	2L_3163382_SNP	T	A	62.74	.	AC=2;AF=1.00;AN=2;DB;DP=2;ExcessHet=3.0103;FS=0.000;MLEAC=2;MLEAF=1.00;MQ=44.00;QD=31.37;SOR=0.693	GT:AD:DP:GQ:PL	1/1:0,2:2:6:90,6,0
2L	3163392	2L_3163392_SNP	A	G	62.74	.	AC=2;AF=1.00;AN=2;DB;DP=2;ExcessHet=3.0103;FS=0.000;MLEAC=2;MLEAF=1.00;MQ=44.00;QD=31.37;SOR=0.693	GT:AD:DP:GQ:PL	1/1:0,2:2:6:90,6,0
2L	3163398	2L_3163398_SNP	A	C	98.28	.	AC=2;AF=1.00;AN=2;DB;DP=3;ExcessHet=3.0103;FS=0.000;MLEAC=2;MLEAF=1.00;MQ=44.00;QD=32.76;SOR=1.179	GT:AD:DP:GQ:PL	1/1:0,3:3:9:126,9,0
2L	3163416	2L_3163416_SNP	T	A	152.03	.	AC=2;AF=1.00;AN=2;DB;DP=4;ExcessHet=3.0103;FS=0.000;MLEAC=2;MLEAF=1.00;MQ=43.51;QD=31.50;SOR=1.609	GT:AD:DP:GQ:PL	1/1:0,4:4:12:180,12,0
2L	3163419	.	T	C	152.03	.	AC=2;AF=1.00;AN=2;DP=4;ExcessHet=3.0103;FS=0.000;MLEAC=2;MLEAF=1.00;MQ=43.51;QD=26.47;SOR=1.609	GT:AD:DP:GQ:PL	1/1:0,4:4:12:180,12,0
2L	3163443	.	A	G	136.84	.	AC=2;AF=1.00;AN=2;DP=6;ExcessHet=3.0103;FS=0.000;MLEAC=2;MLEAF=1.00;MQ=43.67;QD=22.81;SOR=2.303	GT:AD:DP:GQ:PL	1/1:0,6:6:18:165,18,0
2L	3163461	2L_3163461_SNP	T	G	156.80	.	AC=2;AF=1.00;AN=2;DB;DP=7;ExcessHet=3.0103;FS=0.000;MLEAC=2;MLEAF=1.00;MQ=43.72;QD=22.40;SOR=2.584	GT:AD:DP:GQ:PL	1/1:0,7:7:21:185,21,0
2L	3163491	.	G	C	247.77	.	AC=2;AF=1.00;AN=2;DP=10;ExcessHet=3.0103;FS=0.000;MLEAC=2;MLEAF=1.00;MQ=43.80;QD=24.78;SOR=2.303	GT:AD:DP:GQ:PL	1/1:0,10:10:30:276,30,0
2L	3163592	2L_3163592_SNP	T	A	390.77	.	AC=2;AF=1.00;AN=2;DB;DP=16;ExcessHet=3.0103;FS=0.000;MLEAC=2;MLEAF=1.00;MQ=44.00;QD=24.42;SOR=4.174	GT:AD:DP:GQ:PL	1/1:0,16:16:47:419,47,0
2L	3164482	2L_3164482_SNP	T	G	2550.77	.	AC=2;AF=1.00;AN=2;DB;DP=59;ExcessHet=3.0103;FS=0.000;MLEAC=2;MLEAF=1.00;MQ=44.00;QD=28.29;SOR=1.532	GT:AD:DP:GQ:PL	1/1:0,59:59:99:2579,181,0
2L	3164487	2L_3164487_SNP	C	A	2515.77	.	AC=2;AF=1.00;AN=2;DB;DP=58;ExcessHet=3.0103;FS=0.000;MLEAC=2;MLEAF=1.00;MQ=44.00;QD=31.18;SOR=1.493	GT:AD:DP:GQ:PL	1/1:0,58:58:99:2544,178,0
2L	3164987	2L_3164987_SNP	C	A	2273.77	.	AC=2;AF=1.00;AN=2;DB;DP=56;ExcessHet=3.0103;FS=0.000;MLEAC=2;MLEAF=1.00;MQ=43.86;QD=27.14;SOR=0.765	GT:AD:DP:GQ:PL	1/1:0,56:56:99:2302,168,0
2L	3165010	2L_3165010_SNP	T	G	2364.77	.	AC=2;AF=1.00;AN=2;DB;DP=52;ExcessHet=3.0103;FS=0.000;MLEAC=2;MLEAF=1.00;MQ=43.87;QD=29.60;SOR=1.036	GT:AD:DP:GQ:PL	1/1:0,52:52:99:2393,163,0
2L	3165035	2L_3165035_SNP	T	A	2356.77	.	AC=2;AF=1.00;AN=2;DB;DP=52;ExcessHet=3.0103;FS=0.000;MLEAC=2;MLEAF=1.00;MQ=43.92;QD=30.00;SOR=1.244	GT:AD:DP:GQ:PL	1/1:0,52:52:99:2385,160,0
2L	3165037	2L_3165037_SNP	C	G	2356.77	.	AC=2;AF=1.00;AN=2;DB;DP=53;ExcessHet=3.0103;FS=0.000;MLEAC=2;MLEAF=1.00;MQ=43.93;QD=35.40;SOR=1.287	GT:AD:DP:GQ:PL	1/1:0,53:53:99:2385,160,0
2L	3165042	2L_3165042_SNP	T	G	2311.77	.	AC=2;AF=1.00;AN=2;DB;DP=51;ExcessHet=3.0103;FS=0.000;MLEAC=2;MLEAF=1.00;MQ=43.92;QD=28.06;SOR=1.201	GT:AD:DP:GQ:PL	1/1:0,51:51:99:2340,157,0
2L	3165044	2L_3165044_SNP	G	C	2266.77	.	AC=2;AF=1.00;AN=2;DB;DP=50;ExcessHet=3.0103;FS=0.000;MLEAC=2;MLEAF=1.00;MQ=43.92;QD=31.63;SOR=1.270	GT:AD:DP:GQ:PL	1/1:0,50:50:99:2295,154,0
2L	3165065	2L_3165065_SNP	G	T	2176.77	.	AC=2;AF=1.00;AN=2;DB;DP=46;ExcessHet=3.0103;FS=0.000;MLEAC=2;MLEAF=1.00;MQ=43.96;QD=23.16;SOR=1.609	GT:AD:DP:GQ:PL	1/1:0,46:46:99:2205,147,0
2L	3165082	2L_3165082_SNP	A	G	2051.77	.	AC=2;AF=1.00;AN=2;DB;DP=50;ExcessHet=3.0103;FS=0.000;MLEAC=2;MLEAF=1.00;MQ=43.67;QD=29.56;SOR=1.802	GT:AD:DP:GQ:PL	1/1:0,50:50:99:2080,150,0
2L	3165118	.	TTG	T	1822.73	.	AC=2;AF=1.00;AN=2;DP=48;ExcessHet=3.0103;FS=0.000;MLEAC=2;MLEAF=1.00;MQ=43.57;QD=28.62;SOR=1.814	GT:AD:DP:GQ:PL	1/1:0,47:47:99:1860,141,0
2L	3165139	2L_3165139_SNP	T	G	1961.77	.	AC=2;AF=1.00;AN=2;DB;DP=46;ExcessHet=3.0103;FS=0.000;MLEAC=2;MLEAF=1.00;MQ=43.60;QD=31.61;SOR=1.464	GT:AD:DP:GQ:PL	1/1:0,46:46:99:1990,141,0
2L	3165180	2L_3165180_SNP	C	G	1117.77	.	AC=2;AF=1.00;AN=2;DB;DP=41;ExcessHet=3.0103;FS=0.000;MLEAC=2;MLEAF=1.00;MQ=43.95;QD=27.26;SOR=1.206	GT:AD:DP:GQ:PL	1/1:0,41:41:99:1146,123,0
2L	3165246	2L_3165246_SNP	C	T	1050.77	.	AC=2;AF=1.00;AN=2;DB;DP=40;ExcessHet=3.0103;FS=0.000;MLEAC=2;MLEAF=1.00;MQ=44.00;QD=26.94;SOR=0.743	GT:AD:DP:GQ:PL	1/1:0,39:39:99:1079,117,0
2L	3165612	2L_3165612_SNP	A	G	1523.77	.	AC=2;AF=1.00;AN=2;DB;DP=58;ExcessHet=3.0103;FS=0.000;MLEAC=2;MLEAF=1.00;MQ=44.00;QD=26.73;SOR=1.342	GT:AD:DP:GQ:PL	1/1:0,57:57:99:1552,171,0
2L	3165694	2L_3165694_SNP	G	A	1479.77	.	AC=2;AF=1.00;AN=2;DB;DP=54;ExcessHet=3.0103;FS=0.000;MLEAC=2;MLEAF=1.00;MQ=44.00;QD=27.40;SOR=1.022	GT:AD:DP:GQ:PL	1/1:0,54:54:99:1508,162,0
2L	3165725	2L_3165725_SNP	A	C	1440.77	.	AC=2;AF=1.00;AN=2;DB;DP=54;ExcessHet=3.0103;FS=0.000;MLEAC=2;MLEAF=1.00;MQ=44.00;QD=26.68;SOR=0.693	GT:AD:DP:GQ:PL	1/1:0,54:54:99:1469,161,0
2L	3165742	2L_3165742_SNP	T	A	1424.77	.	AC=2;AF=1.00;AN=2;DB;DP=54;ExcessHet=3.0103;FS=0.000;MLEAC=2;MLEAF=1.00;MQ=44.00;QD=26.38;SOR=0.931	GT:AD:DP:GQ:PL	1/1:0,54:54:99:1453,162,0
2L	3167509	2L_3167509_SNP	G	A	1460.77	.	AC=2;AF=1.00;AN=2;DB;DP=53;ExcessHet=3.0103;FS=0.000;MLEAC=2;MLEAF=1.00;MQ=44.00;QD=27.56;SOR=0.981	GT:AD:DP:GQ:PL	1/1:0,53:53:99:1489,159,0
2L	3167843	2L_3167843_SNP	C	T	1718.77	.	AC=2;AF=1.00;AN=2;DB;DP=66;ExcessHet=3.0103;FS=0.000;MLEAC=2;MLEAF=1.00;MQ=44.00;QD=26.44;SOR=0.787	GT:AD:DP:GQ:PL	1/1:0,65:65:99:1747,194,0
2L	3167989	2L_3167989_SNP	T	C	1477.77	.	AC=2;AF=1.00;AN=2;DB;DP=58;ExcessHet=3.0103;FS=0.000;MLEAC=2;MLEAF=1.00;MQ=44.00;QD=25.93;SOR=1.047	GT:AD:DP:GQ:PL	1/1:0,57:57:99:1506,170,0
2L	3168595	2L_3168595_SNP	T	C	1293.77	.	AC=2;AF=1.00;AN=2;DB;DP=50;ExcessHet=3.0103;FS=0.000;MLEAC=2;MLEAF=1.00;MQ=42.62;QD=25.88;SOR=1.519	GT:AD:DP:GQ:PL	1/1:0,50:50:99:1322,149,0
2L	3169439	.	A	T	247.77	.	AC=2;AF=1.00;AN=2;DP=10;ExcessHet=3.0103;FS=0.000;MLEAC=2;MLEAF=1.00;MQ=44.00;QD=24.78;SOR=4.804	GT:AD:DP:GQ:PL	1/1:0,10:10:30:276,30,0
2L	3169500	2L_3169500_SNP	A	T	325.77	.	AC=2;AF=1.00;AN=2;DB;DP=13;ExcessHet=3.0103;FS=0.000;MLEAC=2;MLEAF=1.00;MQ=40.85;QD=25.06;SOR=2.833	GT:AD:DP:GQ:PL	1/1:0,13:13:39:354,39,0
2L	3169571	2L_3169571_SNP	T	C	582.77	.	AC=2;AF=1.00;AN=2;DB;DP=23;ExcessHet=3.0103;FS=0.000;MLEAC=2;MLEAF=1.00;MQ=41.57;QD=25.34;SOR=2.833	GT:AD:DP:GQ:PL	1/1:0,23:23:69:611,69,0
2L	3170106	2L_3170106_SNP	T	C	1058.77	.	AC=2;AF=1.00;AN=2;DB;DP=40;ExcessHet=3.0103;FS=0.000;MLEAC=2;MLEAF=1.00;MQ=44.00;QD=26.47;SOR=0.902	GT:AD:DP:GQ:PL	1/1:0,40:40:99:1087,119,0
2L	3171166	2L_3171166_SNP	A	T	1532.77	.	AC=2;AF=1.00;AN=2;DB;DP=55;ExcessHet=3.0103;FS=0.000;MLEAC=2;MLEAF=1.00;MQ=44.00;QD=27.87;SOR=1.487	GT:AD:DP:GQ:PL	1/1:0,55:55:99:1561,165,0
2L	3171374	2L_3171374_SNP	C	A	2674.77	.	AC=2;AF=1.00;AN=2;DB;DP=62;ExcessHet=3.0103;FS=0.000;MLEAC=2;MLEAF=1.00;MQ=43.67;QD=27.65;SOR=0.941	GT:AD:DP:GQ:PL	1/1:0,61:61:99:2703,184,0
2L	3171379	2L_3171379_SNP	G	T	2636.77	.	AC=2;AF=1.00;AN=2;DB;DP=61;ExcessHet=3.0103;FS=0.000;MLEAC=2;MLEAF=1.00;MQ=43.66;QD=38.19;SOR=0.986	GT:AD:DP:GQ:PL	1/1:0,60:60:99:2665,181,0
2L	3171799	.	C	T	753.77	.	AC=2;AF=1.00;AN=2;DP=28;ExcessHet=3.0103;FS=0.000;MLEAC=2;MLEAF=1.00;MQ=43.93;QD=26.92;SOR=1.863	GT:AD:DP:GQ:PL	1/1:0,28:28:84:782,84,0
2L	3172070	.	A	ATT	1561.73	.	AC=2;AF=1.00;AN=2;DP=45;ExcessHet=3.0103;FS=0.000;MLEAC=2;MLEAF=1.00;MQ=43.91;QD=30.70;SOR=1.508	GT:AD:DP:GQ:PL	1/1:0,44:44:99:1599,132,0
2L	3172237	2L_3172237_SNP	C	T	1738.77	.	AC=2;AF=1.00;AN=2;DB;DP=65;ExcessHet=3.0103;FS=0.000;MLEAC=2;MLEAF=1.00;MQ=44.00;QD=26.75;SOR=0.925	GT:AD:DP:GQ:PL	1/1:0,65:65:99:1767,194,0
2L	3172315	2L_3172315_SNP	A	G	1480.77	.	AC=2;AF=1.00;AN=2;DB;DP=55;ExcessHet=3.0103;FS=0.000;MLEAC=2;MLEAF=1.00;MQ=43.66;QD=26.92;SOR=0.729	GT:AD:DP:GQ:PL	1/1:0,55:55:99:1509,165,0
2L	3172342	2L_3172342_SNP	G	C	1517.77	.	AC=2;AF=1.00;AN=2;DB;DP=59;ExcessHet=3.0103;FS=0.000;MLEAC=2;MLEAF=1.00;MQ=43.90;QD=25.72;SOR=1.034	GT:AD:DP:GQ:PL	1/1:0,59:59:99:1546,176,0
2L	3172372	2L_3172372_SNP	T	G	1717.77	.	AC=2;AF=1.00;AN=2;DB;DP=63;ExcessHet=3.0103;FS=0.000;MLEAC=2;MLEAF=1.00;MQ=43.88;QD=27.27;SOR=0.790	GT:AD:DP:GQ:PL	1/1:0,63:63:99:1746,189,0
2L	3172399	2L_3172399_SNP	T	C	1901.77	.	AC=2;AF=1.00;AN=2;DB;DP=72;ExcessHet=3.0103;FS=0.000;MLEAC=2;MLEAF=1.00;MQ=43.89;QD=26.41;SOR=0.749	GT:AD:DP:GQ:PL	1/1:0,72:72:99:1930,214,0
2L	3172414	2L_3172414_SNP	A	G	1862.77	.	AC=2;AF=1.00;AN=2;DB;DP=70;ExcessHet=3.0103;FS=0.000;MLEAC=2;MLEAF=1.00;MQ=43.97;QD=26.61;SOR=0.693	GT:AD:DP:GQ:PL	1/1:0,70:70:99:1891,209,0
2L	3172531	2L_3172531_SNP	C	G	1910.77	.	AC=2;AF=1.00;AN=2;DB;DP=71;ExcessHet=3.0103;FS=0.000;MLEAC=2;MLEAF=1.00;MQ=43.92;QD=26.91;SOR=1.117	GT:AD:DP:GQ:PL	1/1:0,71:71:99:1939,212,0
2L	3172693	2L_3172693_SNP	G	C	1768.77	.	AC=2;AF=1.00;AN=2;DB;DP=65;ExcessHet=3.0103;FS=0.000;MLEAC=2;MLEAF=1.00;MQ=43.60;QD=27.21;SOR=1.000	GT:AD:DP:GQ:PL	1/1:0,65:65:99:1797,195,0
2L	3172777	2L_3172777_SNP	G	A	2689.77	.	AC=2;AF=1.00;AN=2;DB;DP=61;ExcessHet=3.0103;FS=0.000;MLEAC=2;MLEAF=1.00;MQ=44.00;QD=27.32;SOR=1.292	GT:AD:DP:GQ:PL	1/1:0,61:61:99:2718,190,0
2L	3172785	2L_3172785_SNP	A	G	2752.77	.	AC=2;AF=1.00;AN=2;DB;DP=62;ExcessHet=3.0103;FS=0.000;MLEAC=2;MLEAF=1.00;MQ=44.00;QD=34.56;SOR=1.234	GT:AD:DP:GQ:PL	1/1:0,62:62:99:2781,196,0
2L	3172827	2L_3172827_SNP	A	C	1527.77	.	AC=2;AF=1.00;AN=2;DB;DP=56;ExcessHet=3.0103;FS=0.000;MLEAC=2;MLEAF=1.00;MQ=43.93;QD=27.28;SOR=0.922	GT:AD:DP:GQ:PL	1/1:0,56:56:99:1556,168,0
2L	3172907	.	C	G	1586.77	.	AC=2;AF=1.00;AN=2;DP=60;ExcessHet=3.0103;FS=0.000;MLEAC=2;MLEAF=1.00;MQ=43.65;QD=26.45;SOR=0.906	GT:AD:DP:GQ:PL	1/1:0,60:60:99:1615,180,0
2L	3172984	2L_3172984_SNP	G	A	2258.77	.	AC=2;AF=1.00;AN=2;DB;DP=52;ExcessHet=3.0103;FS=0.000;MLEAC=2;MLEAF=1.00;MQ=43.55;QD=30.25;SOR=0.853	GT:AD:DP:GQ:PL	1/1:0,52:52:99:2287,160,0
2L	3172989	.	T	A	2295.77	.	AC=2;AF=1.00;AN=2;DP=51;ExcessHet=3.0103;FS=0.000;MLEAC=2;MLEAF=1.00;MQ=43.54;QD=32.60;SOR=0.994	GT:AD:DP:GQ:PL	1/1:0,51:51:99:2324,163,0
2L	3173657	2L_3173657_SNP	C	G	1108.77	.	AC=2;AF=1.00;AN=2;DB;DP=41;ExcessHet=3.0103;FS=0.000;MLEAC=2;MLEAF=1.00;MQ=44.00;QD=27.04;SOR=0.741	GT:AD:DP:GQ:PL	1/1:0,41:41:99:1137,123,0
2L	3173866	2L_3173866_SNP	A	C	1642.77	.	AC=2;AF=1.00;AN=2;DB;DP=60;ExcessHet=3.0103;FS=0.000;MLEAC=2;MLEAF=1.00;MQ=43.90;QD=27.38;SOR=1.255	GT:AD:DP:GQ:PL	1/1:0,60:60:99:1671,180,0
2L	3173914	2L_3173914_SNP	C	T	1516.77	.	AC=2;AF=1.00;AN=2;DB;DP=57;ExcessHet=3.0103;FS=0.000;MLEAC=2;MLEAF=1.00;MQ=43.91;QD=26.61;SOR=1.238	GT:AD:DP:GQ:PL	1/1:0,57:57:99:1545,171,0
2L	3174159	2L_3174159_SNP	C	T	1018.77	.	AC=2;AF=1.00;AN=2;DB;DP=40;ExcessHet=3.0103;FS=0.000;MLEAC=2;MLEAF=1.00;MQ=43.95;QD=25.47;SOR=1.151	GT:AD:DP:GQ:PL	1/1:0,40:40:99:1047,119,0
2L	3174294	2L_3174294_SNP	T	A	1205.77	.	AC=2;AF=1.00;AN=2;DB;DP=44;ExcessHet=3.0103;FS=0.000;MLEAC=2;MLEAF=1.00;MQ=44.00;QD=27.40;SOR=2.409	GT:AD:DP:GQ:PL	1/1:0,44:44:99:1234,132,0
2L	3174335	2L_3174335_SNP	G	C	1343.77	.	AC=2;AF=1.00;AN=2;DB;DP=50;ExcessHet=3.0103;FS=0.000;MLEAC=2;MLEAF=1.00;MQ=43.94;QD=26.88;SOR=1.656	GT:AD:DP:GQ:PL	1/1:0,50:50:99:1372,150,0
2L	3174554	.	G	T	2913.77	.	AC=2;AF=1.00;AN=2;DP=66;ExcessHet=3.0103;FS=0.000;MLEAC=2;MLEAF=1.00;MQ=42.43;QD=29.39;SOR=0.818	GT:AD:DP:GQ:PL	1/1:0,66:66:99:2942,208,0
2L	3174563	2L_3174563_SNP	A	T	2785.77	.	AC=2;AF=1.00;AN=2;DB;DP=66;ExcessHet=3.0103;FS=0.000;MLEAC=2;MLEAF=1.00;MQ=42.69;QD=28.82;SOR=0.723	GT:AD:DP:GQ:PL	1/1:0,65:65:99:2814,196,0
2L	3174731	2L_3174731_SNP	C	T	2099.77	.	AC=2;AF=1.00;AN=2;DB;DP=79;ExcessHet=3.0103;FS=0.000;MLEAC=2;MLEAF=1.00;MQ=42.69;QD=26.58;SOR=0.718	GT:AD:DP:GQ:PL	1/1:0,79:79:99:2128,237,0
2L	3174787	2L_3174787_SNP	T	G	1859.77	.	AC=2;AF=1.00;AN=2;DB;DP=73;ExcessHet=3.0103;FS=0.000;MLEAC=2;MLEAF=1.00;MQ=40.22;QD=25.48;SOR=1.103	GT:AD:DP:GQ:PL	1/1:0,73:73:99:1888,218,0
2L	3174853	2L_3174853_SNP	G	A	2826.77	.	AC=2;AF=1.00;AN=2;DB;DP=63;ExcessHet=3.0103;FS=0.000;MLEAC=2;MLEAF=1.00;MQ=38.37;QD=31.92;SOR=1.270	GT:AD:DP:GQ:PL	1/1:0,63:63:99:2855,193,0
2L	3174859	2L_3174859_SNP	C	T	2862.77	.	AC=2;AF=1.00;AN=2;DB;DP=63;ExcessHet=3.0103;FS=0.000;MLEAC=2;MLEAF=1.00;MQ=38.37;QD=30.53;SOR=1.179	GT:AD:DP:GQ:PL	1/1:0,63:63:99:2891,196,0
2L	3174866	2L_3174866_SNP	T	C	2858.77	.	AC=2;AF=1.00;AN=2;DB;DP=62;ExcessHet=3.0103;FS=0.000;MLEAC=2;MLEAF=1.00;MQ=38.76;QD=28.03;SOR=1.430	GT:AD:DP:GQ:PL	1/1:0,62:62:99:2887,199,0
2L	3174992	2L_3174992_SNP	G	A	3853.77	.	AC=2;AF=1.00;AN=2;DB;DP=85;ExcessHet=3.0103;FS=0.000;MLEAC=2;MLEAF=1.00;MQ=41.95;QD=27.10;SOR=0.867	GT:AD:DP:GQ:PL	1/1:0,85:85:99:3882,262,0
2L	3175001	2L_3175001_SNP	G	A	3886.77	.	AC=2;AF=1.00;AN=2;DB;DP=87;ExcessHet=3.0103;FS=0.000;MLEAC=2;MLEAF=1.00;MQ=42.00;QD=34.82;SOR=0.812	GT:AD:DP:GQ:PL	1/1:0,87:87:99:3915,262,0
2L	3175014	2L_3175014_SNP	C	T	3935.77	.	AC=2;AF=1.00;AN=2;DB;DP=90;ExcessHet=3.0103;FS=0.000;MLEAC=2;MLEAF=1.00;MQ=42.07;QD=30.92;SOR=0.693	GT:AD:DP:GQ:PL	1/1:0,90:90:99:3964,271,0
2L	3175923	2L_3175923_SNP	C	T	1768.77	.	AC=2;AF=1.00;AN=2;DB;DP=67;ExcessHet=3.0103;FS=0.000;MLEAC=2;MLEAF=1.00;MQ=43.85;QD=26.80;SOR=0.957	GT:AD:DP:GQ:PL	1/1:0,66:66:99:1797,197,0
2L	3175951	.	C	CTT	2359.73	.	AC=2;AF=1.00;AN=2;DP=72;ExcessHet=3.0103;FS=0.000;MLEAC=2;MLEAF=1.00;MQ=43.85;QD=34.70;SOR=0.949	GT:AD:DP:GQ:PL	1/1:0,68:68:99:2397,205,0
2L	3175961	.	G	GA	1438.73	.	AC=2;AF=1.00;AN=2;DP=63;ExcessHet=3.0103;FS=0.000;MLEAC=2;MLEAF=1.00;MQ=43.83;QD=23.21;SOR=0.976	GT:AD:DP:GQ:PL	1/1:0,62:62:99:1476,188,0
2L	3175973	2L_3175973_SNP	C	A	1859.77	.	AC=2;AF=1.00;AN=2;DB;DP=68;ExcessHet=3.0103;FS=0.000;MLEAC=2;MLEAF=1.00;MQ=43.84;QD=27.35;SOR=0.814	GT:AD:DP:GQ:PL	1/1:0,68:68:99:1888,204,0
2L	3176035	2L_3176035_SNP	T	C	3360.77	.	AC=2;AF=1.00;AN=2;DB;DP=77;ExcessHet=3.0103;FS=0.000;MLEAC=2;MLEAF=1.00;MQ=43.86;QD=31.41;SOR=0.719	GT:AD:DP:GQ:PL	1/1:0,77:77:99:3389,235,0
2L	3176042	2L_3176042_SNP	T	C	3372.77	.	AC=2;AF=1.00;AN=2;DB;DP=77;ExcessHet=3.0103;FS=0.000;MLEAC=2;MLEAF=1.00;MQ=43.86;QD=32.45;SOR=0.772	GT:AD:DP:GQ:PL	1/1:0,77:77:99:3401,235,0
2L	3176106	2L_3176106_SNP	A	G	2702.77	.	AC=2;AF=1.00;AN=2;DB;DP=63;ExcessHet=3.0103;FS=0.000;MLEAC=2;MLEAF=1.00;MQ=43.97;QD=29.57;SOR=0.724	GT:AD:DP:GQ:PL	1/1:0,63:63:99:2731,189,0
2L	3176107	2L_3176107_SNP	G	T	2702.77	.	AC=2;AF=1.00;AN=2;DB;DP=63;ExcessHet=3.0103;FS=0.000;MLEAC=2;MLEAF=1.00;MQ=43.97;QD=33.82;SOR=0.724	GT:AD:DP:GQ:PL	1/1:0,63:63:99:2731,189,0
2L	3176405	2L_3176405_SNP	G	T	881.77	.	AC=2;AF=1.00;AN=2;DB;DP=41;ExcessHet=3.0103;FS=0.000;MLEAC=2;MLEAF=1.00;MQ=43.86;QD=26.72;SOR=1.981	GT:AD:DP:GQ:PL	1/1:0,33:33:99:910,99,0
2L	3176554	2L_3176554_SNP	A	G	1994.77	.	AC=2;AF=1.00;AN=2;DB;DP=46;ExcessHet=3.0103;FS=0.000;MLEAC=2;MLEAF=1.00;MQ=43.41;QD=29.51;SOR=1.203	GT:AD:DP:GQ:PL	1/1:0,46:46:99:2023,138,0
2L	3176559	2L_3176559_SNP	T	A	1994.77	.	AC=2;AF=1.00;AN=2;DB;DP=45;ExcessHet=3.0103;FS=0.000;MLEAC=2;MLEAF=1.00;MQ=43.44;QD=34.65;SOR=1.280	GT:AD:DP:GQ:PL	1/1:0,45:45:99:2023,138,0
2L	3176560	2L_3176560_SNP	G	T	1994.77	.	AC=2;AF=1.00;AN=2;DB;DP=45;ExcessHet=3.0103;FS=0.000;MLEAC=2;MLEAF=1.00;MQ=43.44;QD=30.90;SOR=1.280	GT:AD:DP:GQ:PL	1/1:0,45:45:99:2023,138,0
2L	3176619	2L_3176619_SNP	C	T	1141.77	.	AC=2;AF=1.00;AN=2;DB;DP=44;ExcessHet=3.0103;FS=0.000;MLEAC=2;MLEAF=1.00;MQ=43.61;QD=25.95;SOR=0.693	GT:AD:DP:GQ:PL	1/1:0,44:44:99:1170,131,0
2L	3176752	.	C	CTTTTTT	1120.73	.	AC=2;AF=1.00;AN=2;BaseQRankSum=-0.674;ClippingRankSum=0.000;DP=25;ExcessHet=3.0103;FS=5.229;MLEAC=1;MLEAF=0.500;MQ=43.29;MQRankSum=-0.524;QD=29.21;ReadPosRankSum=-1.036;SOR=1.996	GT:AD:DP:GQ:PL	1/1:1,23:24:55:1105,55,0
2L	3176870	2L_3176870_SNP	G	A	1035.77	.	AC=2;AF=1.00;AN=2;DB;DP=39;ExcessHet=3.0103;FS=0.000;MLEAC=2;MLEAF=1.00;MQ=43.63;QD=26.56;SOR=1.096	GT:AD:DP:GQ:PL	1/1:0,39:39:99:1064,117,0
2L	3177022	.	G	GAA	1663.73	.	AC=2;AF=1.00;AN=2;DP=51;ExcessHet=3.0103;FS=0.000;MLEAC=2;MLEAF=1.00;MQ=43.96;QD=32.62;SOR=2.348	GT:AD:DP:GQ:PL	1/1:0,51:51:99:1701,154,0
2L	3177050	2L_3177050_SNP	C	A	1426.77	.	AC=2;AF=1.00;AN=2;DB;DP=53;ExcessHet=3.0103;FS=0.000;MLEAC=2;MLEAF=1.00;MQ=43.96;QD=26.92;SOR=1.938	GT:AD:DP:GQ:PL	1/1:0,53:53:99:1455,159,0
2L	3177085	2L_3177085_SNP	T	C	2017.77	.	AC=2;AF=1.00;AN=2;DB;DP=45;ExcessHet=3.0103;FS=0.000;MLEAC=2;MLEAF=1.00;MQ=44.00;QD=25.87;SOR=1.154	GT:AD:DP:GQ:PL	1/1:0,45:45:99:2046,138,0
2L	3177096	2L_3177096_SNP	C	T	2176.77	.	AC=2;AF=1.00;AN=2;DB;DP=49;ExcessHet=3.0103;FS=0.000;MLEAC=2;MLEAF=1.00;MQ=44.00;QD=32.16;SOR=1.112	GT:AD:DP:GQ:PL	1/1:0,49:49:99:2205,147,0
2L	3177108	2L_3177108_SNP	C	T	2007.77	.	AC=2;AF=1.00;AN=2;DB;DP=42;ExcessHet=3.0103;FS=0.000;MLEAC=2;MLEAF=1.00;MQ=44.00;QD=29.12;SOR=0.693	GT:AD:DP:GQ:PL	1/1:0,42:42:99:2036,138,0
2L	3177219	2L_3177219_SNP	A	G	1138.77	.	AC=2;AF=1.00;AN=2;DB;DP=44;ExcessHet=3.0103;FS=0.000;MLEAC=2;MLEAF=1.00;MQ=44.00;QD=26.48;SOR=1.179	GT:AD:DP:GQ:PL	1/1:0,43:43:99:1167,128,0
2L	3177313	.	T	C	2418.77	.	AC=2;AF=1.00;AN=2;DP=56;ExcessHet=3.0103;FS=0.000;MLEAC=2;MLEAF=1.00;MQ=43.97;QD=30.30;SOR=0.970	GT:AD:DP:GQ:PL	1/1:0,55:55:99:2447,166,0
2L	3177319	2L_3177319_SNP	A	C	2476.77	.	AC=2;AF=1.00;AN=2;DB;DP=57;ExcessHet=3.0103;FS=0.000;MLEAC=2;MLEAF=1.00;MQ=43.97;QD=28.70;SOR=0.841	GT:AD:DP:GQ:PL	1/1:0,56:56:99:2505,172,0
2L	3177569	2L_3177569_SNP	C	T	989.77	.	AC=2;AF=1.00;AN=2;DB;DP=37;ExcessHet=3.0103;FS=0.000;MLEAC=2;MLEAF=1.00;MQ=43.54;QD=26.75;SOR=0.984	GT:AD:DP:GQ:PL	1/1:0,37:37:99:1018,111,0
2L	3177782	2L_3177782_SNP	G	A	2300.77	.	AC=2;AF=1.00;AN=2;DB;DP=55;ExcessHet=3.0103;FS=0.000;MLEAC=2;MLEAF=1.00;MQ=43.73;QD=26.77;SOR=1.022	GT:AD:DP:GQ:PL	1/1:0,54:54:99:2329,163,0
2L	3177784	.	GT	G	2291.73	.	AC=2;AF=1.00;AN=2;DP=54;ExcessHet=3.0103;FS=0.000;MLEAC=2;MLEAF=1.00;MQ=43.72;QD=28.67;SOR=1.077	GT:AD:DP:GQ:PL	1/1:0,53:53:99:2329,163,0
2L	3177807	.	GA	G	943.73	.	AC=2;AF=1.00;AN=2;DP=49;ExcessHet=3.0103;FS=0.000;MLEAC=2;MLEAF=1.00;MQ=44.00;QD=20.97;SOR=0.929	GT:AD:DP:GQ:PL	1/1:0,45:45:99:981,134,0
2L	3178880	.	C	CA	627.73	.	AC=2;AF=1.00;AN=2;BaseQRankSum=-0.772;ClippingRankSum=0.000;DP=40;ExcessHet=3.0103;FS=0.000;MLEAC=2;MLEAF=1.00;MQ=43.79;MQRankSum=-0.261;QD=17.44;ReadPosRankSum=-1.978;SOR=1.418	GT:AD:DP:GQ:PL	1/1:2,34:36:69:665,69,0
2L	3179434	2L_3179434_SNP	T	G	860.90	.	AC=1;AF=0.500;AN=2;BaseQRankSum=-0.821;ClippingRankSum=0.000;DB;DP=23;ExcessHet=3.0103;FS=0.000;MLEAC=1;MLEAF=0.500;MQ=43.91;MQRankSum=0.000;QD=29.99;ReadPosRankSum=-0.776;SOR=0.473	GT:AD:DP:GQ:PL	0/1:1,21:22:15:889,0,15
2L	3179437	2L_3179437_SNP	A	G	884.90	.	AC=1;AF=0.500;AN=2;BaseQRankSum=0.246;ClippingRankSum=0.000;DB;DP=22;ExcessHet=3.0103;FS=0.000;MLEAC=1;MLEAF=0.500;MQ=44.00;MQRankSum=0.000;QD=32.70;ReadPosRankSum=-0.843;SOR=0.836	GT:AD:DP:GQ:PL	0/1:1,21:22:15:913,0,15
2L	3179441	.	C	G	904.03	.	AC=1;AF=0.500;AN=2;BaseQRankSum=0.387;ClippingRankSum=0.000;DP=23;ExcessHet=3.0103;FS=0.000;MLEAC=1;MLEAF=0.500;MQ=44.00;MQRankSum=0.000;QD=28.36;ReadPosRankSum=-0.945;SOR=0.693	GT:AD:DP:GQ:PL	0/1:1,22:23:12:932,0,12
2L	3180510	.	GT	G	727.73	.	AC=2;AF=1.00;AN=2;BaseQRankSum=-2.049;ClippingRankSum=0.000;DP=48;ExcessHet=3.0103;FS=10.344;MLEAC=2;MLEAF=1.00;MQ=43.64;MQRankSum=-0.183;QD=16.92;ReadPosRankSum=0.715;SOR=0.610	GT:AD:DP:GQ:PL	1/1:3,40:43:58:765,58,0
2L	3180534	2L_3180534_SNP	A	G	1078.77	.	AC=2;AF=1.00;AN=2;DB;DP=42;ExcessHet=3.0103;FS=0.000;MLEAC=2;MLEAF=1.00;MQ=43.95;QD=25.68;SOR=0.788	GT:AD:DP:GQ:PL	1/1:0,42:42:99:1107,125,0
2L	3180677	2L_3180677_SNP	C	T	1381.77	.	AC=2;AF=1.00;AN=2;DB;DP=52;ExcessHet=3.0103;FS=0.000;MLEAC=2;MLEAF=1.00;MQ=44.00;QD=26.57;SOR=1.036	GT:AD:DP:GQ:PL	1/1:0,52:52:99:1410,156,0
2L	3180716	2L_3180716_SNP	C	A	1337.77	.	AC=2;AF=1.00;AN=2;DB;DP=49;ExcessHet=3.0103;FS=0.000;MLEAC=2;MLEAF=1.00;MQ=44.00;QD=27.30;SOR=1.007	GT:AD:DP:GQ:PL	1/1:0,49:49:99:1366,147,0
2L	3180738	.	GA	G	1525.73	.	AC=2;AF=1.00;AN=2;DP=40;ExcessHet=3.0103;FS=0.000;MLEAC=2;MLEAF=1.00;MQ=44.00;QD=24.87;SOR=1.179	GT:AD:DP:GQ:PL	1/1:0,36:36:99:1563,111,0
2L	3180750	.	A	T	1638.77	.	AC=2;AF=1.00;AN=2;DP=38;ExcessHet=3.0103;FS=0.000;MLEAC=2;MLEAF=1.00;MQ=44.00;QD=21.85;SOR=1.179	GT:AD:DP:GQ:PL	1/1:0,38:38:99:1667,114,0
2L	3180773	2L_3180773_SNP	G	A	1538.77	.	AC=2;AF=1.00;AN=2;DB;DP=37;ExcessHet=3.0103;FS=0.000;MLEAC=2;MLEAF=1.00;MQ=44.00;QD=26.07;SOR=0.984	GT:AD:DP:GQ:PL	1/1:0,37:37:99:1567,111,0
2L	3180980	.	GA	G	413.73	.	AC=2;AF=1.00;AN=2;BaseQRankSum=-0.907;ClippingRankSum=0.000;DP=50;ExcessHet=3.0103;FS=8.371;MLEAC=2;MLEAF=1.00;MQ=43.51;MQRankSum=-0.139;QD=12.17;ReadPosRankSum=0.938;SOR=1.209	GT:AD:DP:GQ:PL	1/1:4,30:34:39:451,39,0
2L	3181287	2L_3181287_SNP	T	C	1662.77	.	AC=2;AF=1.00;AN=2;DB;DP=66;ExcessHet=3.0103;FS=0.000;MLEAC=2;MLEAF=1.00;MQ=43.19;QD=25.19;SOR=0.818	GT:AD:DP:GQ:PL	1/1:0,66:66:99:1691,196,0
2L	3181321	2L_3181321_SNP	C	T	3059.77	.	AC=2;AF=1.00;AN=2;DB;DP=66;ExcessHet=3.0103;FS=0.000;MLEAC=2;MLEAF=1.00;MQ=42.98;QD=24.17;SOR=0.754	GT:AD:DP:GQ:PL	1/1:0,66:66:99:3088,208,0
2L	3181327	2L_3181327_SNP	T	C	3194.77	.	AC=2;AF=1.00;AN=2;DB;DP=71;ExcessHet=3.0103;FS=0.000;MLEAC=2;MLEAF=1.00;MQ=42.97;QD=31.42;SOR=0.721	GT:AD:DP:GQ:PL	1/1:0,71:71:99:3223,217,0
2L	3181333	2L_3181333_SNP	C	G	3031.77	.	AC=2;AF=1.00;AN=2;DB;DP=65;ExcessHet=3.0103;FS=0.000;MLEAC=2;MLEAF=1.00;MQ=42.90;QD=33.68;SOR=0.787	GT:AD:DP:GQ:PL	1/1:0,65:65:99:3060,205,0
2L	3181340	2L_3181340_SNP	C	G	2986.77	.	AC=2;AF=1.00;AN=2;DB;DP=65;ExcessHet=3.0103;FS=0.000;MLEAC=2;MLEAF=1.00;MQ=42.90;QD=31.84;SOR=0.787	GT:AD:DP:GQ:PL	1/1:0,65:65:99:3015,202,0
2L	3181351	2L_3181351_SNP	G	C	3121.77	.	AC=2;AF=1.00;AN=2;DB;DP=69;ExcessHet=3.0103;FS=0.000;MLEAC=2;MLEAF=1.00;MQ=42.92;QD=25.87;SOR=0.781	GT:AD:DP:GQ:PL	1/1:0,69:69:99:3150,211,0
2L	3181376	2L_3181376_SNP	C	T	3346.77	.	AC=2;AF=1.00;AN=2;DB;DP=72;ExcessHet=3.0103;FS=0.000;MLEAC=2;MLEAF=1.00;MQ=43.23;QD=26.76;SOR=0.807	GT:AD:DP:GQ:PL	1/1:0,72:72:99:3375,226,0
2L	3181378	2L_3181378_SNP	G	T	3211.77	.	AC=2;AF=1.00;AN=2;DB;DP=72;ExcessHet=3.0103;FS=0.000;MLEAC=2;MLEAF=1.00;MQ=43.23;QD=29.68;SOR=0.807	GT:AD:DP:GQ:PL	1/1:0,72:72:99:3240,217,0
2L	3181380	2L_3181380_SNP	A	C	3256.77	.	AC=2;AF=1.00;AN=2;DB;DP=70;ExcessHet=3.0103;FS=0.000;MLEAC=2;MLEAF=1.00;MQ=43.21;QD=30.52;SOR=0.874	GT:AD:DP:GQ:PL	1/1:0,70:70:99:3285,220,0
2L	3181393	2L_3181393_SNP	T	C	3436.77	.	AC=2;AF=1.00;AN=2;DB;DP=75;ExcessHet=3.0103;FS=0.000;MLEAC=2;MLEAF=1.00;MQ=43.46;QD=30.94;SOR=0.719	GT:AD:DP:GQ:PL	1/1:0,75:75:99:3465,232,0
2L	3181416	2L_3181416_SNP	T	C	3616.77	.	AC=2;AF=1.00;AN=2;DB;DP=76;ExcessHet=3.0103;FS=0.000;MLEAC=2;MLEAF=1.00;MQ=43.44;QD=31.23;SOR=0.693	GT:AD:DP:GQ:PL	1/1:0,76:76:99:3645,244,0
2L	3181433	2L_3181433_SNP	T	G	3616.77	.	AC=2;AF=1.00;AN=2;DB;DP=80;ExcessHet=3.0103;FS=0.000;MLEAC=2;MLEAF=1.00;MQ=43.50;QD=33.99;SOR=0.693	GT:AD:DP:GQ:PL	1/1:0,80:80:99:3645,244,0
2L	3181442	2L_3181442_SNP	C	A	3554.77	.	AC=2;AF=1.00;AN=2;DB;DP=79;ExcessHet=3.0103;FS=0.000;MLEAC=2;MLEAF=1.00;MQ=43.47;QD=33.28;SOR=0.770	GT:AD:DP:GQ:PL	1/1:0,79:79:99:3583,241,0
2L	3181461	2L_3181461_SNP	T	A	3379.77	.	AC=2;AF=1.00;AN=2;DB;DP=76;ExcessHet=3.0103;FS=0.000;MLEAC=2;MLEAF=1.00;MQ=43.60;QD=29.56;SOR=0.801	GT:AD:DP:GQ:PL	1/1:0,76:76:99:3408,235,0
2L	3181559	2L_3181559_SNP	C	G	1459.77	.	AC=2;AF=1.00;AN=2;DB;DP=57;ExcessHet=3.0103;FS=0.000;MLEAC=2;MLEAF=1.00;MQ=43.90;QD=26.07;SOR=0.693	GT:AD:DP:GQ:PL	1/1:0,56:56:99:1488,167,0
2L	3181907	2L_3181907_SNP	C	G	1571.77	.	AC=2;AF=1.00;AN=2;DB;DP=61;ExcessHet=3.0103;FS=0.000;MLEAC=2;MLEAF=1.00;MQ=43.97;QD=26.20;SOR=0.693	GT:AD:DP:GQ:PL	1/1:0,60:60:99:1600,179,0
2L	3181926	2L_3181926_SNP	C	T	2499.77	.	AC=2;AF=1.00;AN=2;DB;DP=59;ExcessHet=3.0103;FS=0.000;MLEAC=2;MLEAF=1.00;MQ=43.97;QD=27.07;SOR=0.997	GT:AD:DP:GQ:PL	1/1:0,58:58:99:2528,178,0
2L	3181936	2L_3181936_SNP	A	G	2501.77	.	AC=2;AF=1.00;AN=2;DB;DP=59;ExcessHet=3.0103;FS=0.000;MLEAC=2;MLEAF=1.00;MQ=43.97;QD=32.20;SOR=1.179	GT:AD:DP:GQ:PL	1/1:0,58:58:99:2530,178,0
2L	3181977	2L_3181977_SNP	T	G	1462.77	.	AC=2;AF=1.00;AN=2;DB;DP=55;ExcessHet=3.0103;FS=0.000;MLEAC=2;MLEAF=1.00;MQ=44.00;QD=26.60;SOR=0.884	GT:AD:DP:GQ:PL	1/1:0,55:55:99:1491,165,0
2L	3181998	2L_3181998_SNP	A	G	1698.77	.	AC=2;AF=1.00;AN=2;DB;DP=62;ExcessHet=3.0103;FS=0.000;MLEAC=2;MLEAF=1.00;MQ=43.97;QD=27.40;SOR=0.899	GT:AD:DP:GQ:PL	1/1:0,62:62:99:1727,186,0
2L	3182021	2L_3182021_SNP	G	A	1600.77	.	AC=2;AF=1.00;AN=2;BaseQRankSum=-0.638;ClippingRankSum=0.000;DB;DP=61;ExcessHet=3.0103;FS=3.704;MLEAC=2;MLEAF=1.00;MQ=43.94;MQRankSum=-0.092;QD=26.24;ReadPosRankSum=1.109;SOR=0.773	GT:AD:DP:GQ:PL	1/1:1,60:61:99:1629,138,0
2L	3182045	2L_3182045_SNP	C	A	1472.77	.	AC=2;AF=1.00;AN=2;BaseQRankSum=1.084;ClippingRankSum=0.000;DB;DP=57;ExcessHet=3.0103;FS=3.941;MLEAC=2;MLEAF=1.00;MQ=43.93;MQRankSum=-0.095;QD=25.84;ReadPosRankSum=0.091;SOR=0.942	GT:AD:DP:GQ:PL	1/1:1,56:57:99:1501,126,0
2L	3182064	2L_3182064_SNP	C	T	1514.77	.	AC=2;AF=1.00;AN=2;BaseQRankSum=1.488;ClippingRankSum=0.000;DB;DP=58;ExcessHet=3.0103;FS=3.485;MLEAC=2;MLEAF=1.00;MQ=43.48;MQRankSum=-0.204;QD=26.12;ReadPosRankSum=-0.538;SOR=0.621	GT:AD:DP:GQ:PL	1/1:1,57:58:99:1543,129,0
2L	3182094	2L_3182094_SNP	A	G	1303.77	.	AC=2;AF=1.00;AN=2;BaseQRankSum=-1.054;ClippingRankSum=0.000;DB;DP=53;ExcessHet=3.0103;FS=3.625;MLEAC=2;MLEAF=1.00;MQ=43.43;MQRankSum=-0.214;QD=24.60;ReadPosRankSum=-1.046;SOR=0.726	GT:AD:DP:GQ:PL	1/1:1,52:53:99:1332,114,0
2L	3182116	2L_3182116_SNP	T	A	2535.77	.	AC=2;AF=1.00;AN=2;BaseQRankSum=1.226;ClippingRankSum=0.000;DB;DP=60;ExcessHet=3.0103;FS=3.802;MLEAC=2;MLEAF=1.00;MQ=43.25;MQRankSum=-0.277;QD=35.52;ReadPosRankSum=-0.462;SOR=0.843	GT:AD:DP:GQ:PL	1/1:1,59:60:99:2564,136,0
2L	3182119	2L_3182119_SNP	A	C	2560.77	.	AC=2;AF=1.00;AN=2;BaseQRankSum=0.455;ClippingRankSum=0.000;DB;DP=60;ExcessHet=3.0103;FS=3.632;MLEAC=2;MLEAF=1.00;MQ=43.25;MQRankSum=-0.277;QD=36.48;ReadPosRankSum=-0.347;SOR=0.724	GT:AD:DP:GQ:PL	1/1:1,59:60:99:2589,139,0
2L	3182158	2L_3182158_SNP	C	T	1489.77	.	AC=2;AF=1.00;AN=2;DB;DP=54;ExcessHet=3.0103;FS=0.000;MLEAC=2;MLEAF=1.00;MQ=43.73;QD=27.59;SOR=0.693	GT:AD:DP:GQ:PL	1/1:0,54:54:99:1518,162,0
2L	3182343	.	GGT	G	2023.73	.	AC=2;AF=1.00;AN=2;DP=46;ExcessHet=3.0103;FS=0.000;MLEAC=2;MLEAF=1.00;MQ=44.00;QD=31.80;SOR=0.874	GT:AD:DP:GQ:PL	1/1:0,46:46:99:2061,142,0
2L	3182354	2L_3182354_SNP	G	A	1983.77	.	AC=2;AF=1.00;AN=2;DB;DP=46;ExcessHet=3.0103;FS=0.000;MLEAC=2;MLEAF=1.00;MQ=44.00;QD=27.77;SOR=1.085	GT:AD:DP:GQ:PL	1/1:0,46:46:99:2012,138,0
2L	3182557	2L_3182557_SNP	A	T	1359.77	.	AC=2;AF=1.00;AN=2;DB;DP=52;ExcessHet=3.0103;FS=0.000;MLEAC=2;MLEAF=1.00;MQ=43.86;QD=26.15;SOR=0.941	GT:AD:DP:GQ:PL	1/1:0,52:52:99:1388,155,0
2L	3182584	2L_3182584_SNP	C	A	1527.77	.	AC=2;AF=1.00;AN=2;DB;DP=55;ExcessHet=3.0103;FS=0.000;MLEAC=2;MLEAF=1.00;MQ=43.87;QD=27.78;SOR=0.884	GT:AD:DP:GQ:PL	1/1:0,55:55:99:1556,165,0
2L	3182688	.	T	C	1543.77	.	AC=2;AF=1.00;AN=2;DP=57;ExcessHet=3.0103;FS=0.000;MLEAC=2;MLEAF=1.00;MQ=43.72;QD=27.08;SOR=1.047	GT:AD:DP:GQ:PL	1/1:0,57:57:99:1572,171,0
2L	3182701	2L_3182701_SNP	T	C	1639.77	.	AC=2;AF=1.00;AN=2;DB;DP=61;ExcessHet=3.0103;FS=0.000;MLEAC=2;MLEAF=1.00;MQ=43.67;QD=26.88;SOR=1.292	GT:AD:DP:GQ:PL	1/1:0,61:61:99:1668,183,0
2L	3182744	2L_3182744_SNP	G	C	1617.77	.	AC=2;AF=1.00;AN=2;DB;DP=62;ExcessHet=3.0103;FS=0.000;MLEAC=2;MLEAF=1.00;MQ=43.67;QD=26.09;SOR=1.234	GT:AD:DP:GQ:PL	1/1:0,62:62:99:1646,184,0
2L	3182804	2L_3182804_SNP	T	G	1613.77	.	AC=2;AF=1.00;AN=2;DB;DP=61;ExcessHet=3.0103;FS=0.000;MLEAC=2;MLEAF=1.00;MQ=43.40;QD=26.46;SOR=1.022	GT:AD:DP:GQ:PL	1/1:0,61:61:99:1642,181,0
2L	3182820	.	GTGT	G	2634.73	.	AC=2;AF=1.00;AN=2;DP=60;ExcessHet=3.0103;FS=0.000;MLEAC=2;MLEAF=1.00;MQ=43.36;QD=26.53;SOR=0.986	GT:AD:DP:GQ:PL	1/1:0,60:60:99:2672,181,0
2L	3182869	2L_3182869_SNP	T	A	1431.77	.	AC=2;AF=1.00;AN=2;DB;DP=54;ExcessHet=3.0103;FS=0.000;MLEAC=2;MLEAF=1.00;MQ=43.40;QD=27.01;SOR=0.730	GT:AD:DP:GQ:PL	1/1:0,53:53:99:1460,159,0
2L	3182971	2L_3182971_SNP	A	G	2568.77	.	AC=2;AF=1.00;AN=2;DB;DP=58;ExcessHet=3.0103;FS=0.000;MLEAC=2;MLEAF=1.00;MQ=43.08;QD=30.36;SOR=0.997	GT:AD:DP:GQ:PL	1/1:0,58:58:99:2597,175,0
2L	3182974	2L_3182974_SNP	G	T	2626.77	.	AC=2;AF=1.00;AN=2;DB;DP=58;ExcessHet=3.0103;FS=0.000;MLEAC=2;MLEAF=1.00;MQ=43.05;QD=31.39;SOR=1.085	GT:AD:DP:GQ:PL	1/1:0,58:58:99:2655,178,0
2L	3182976	2L_3182976_SNP	C	G	2626.77	.	AC=2;AF=1.00;AN=2;DB;DP=59;ExcessHet=3.0103;FS=0.000;MLEAC=2;MLEAF=1.00;MQ=43.02;QD=26.52;SOR=1.034	GT:AD:DP:GQ:PL	1/1:0,59:59:99:2655,178,0
2L	3182982	2L_3182982_SNP	A	C	2626.77	.	AC=2;AF=1.00;AN=2;DB;DP=57;ExcessHet=3.0103;FS=0.000;MLEAC=2;MLEAF=1.00;MQ=42.88;QD=35.39;SOR=0.960	GT:AD:DP:GQ:PL	1/1:0,57:57:99:2655,178,0
2L	3182987	2L_3182987_SNP	C	G	2519.77	.	AC=2;AF=1.00;AN=2;DB;DP=56;ExcessHet=3.0103;FS=0.000;MLEAC=2;MLEAF=1.00;MQ=42.82;QD=35.27;SOR=0.922	GT:AD:DP:GQ:PL	1/1:0,56:56:99:2548,172,0
2L	3182997	2L_3182997_SNP	T	C	2592.77	.	AC=2;AF=1.00;AN=2;DB;DP=58;ExcessHet=3.0103;FS=0.000;MLEAC=2;MLEAF=1.00;MQ=42.72;QD=32.46;SOR=0.836	GT:AD:DP:GQ:PL	1/1:0,58:58:99:2621,181,0
2L	3183042	2L_3183042_SNP	G	A	1527.77	.	AC=2;AF=1.00;AN=2;DB;DP=56;ExcessHet=3.0103;FS=0.000;MLEAC=2;MLEAF=1.00;MQ=42.18;QD=27.28;SOR=1.101	GT:AD:DP:GQ:PL	1/1:0,56:56:99:1556,168,0
2L	3183063	2L_3183063_SNP	A	C	1307.77	.	AC=2;AF=1.00;AN=2;DB;DP=49;ExcessHet=3.0103;FS=0.000;MLEAC=2;MLEAF=1.00;MQ=41.85;QD=26.69;SOR=0.909	GT:AD:DP:GQ:PL	1/1:0,49:49:99:1336,147,0
2L	3183078	.	TCTAAGTTATTTAA	T	2366.73	.	AC=2;AF=1.00;AN=2;DP=54;ExcessHet=3.0103;FS=0.000;MLEAC=2;MLEAF=1.00;MQ=41.98;QD=28.06;SOR=0.981	GT:AD:DP:GQ:PL	1/1:0,53:53:99:2404,163,0
2L	3183098	2L_3183098_SNP	A	T	2400.77	.	AC=2;AF=1.00;AN=2;DB;DP=55;ExcessHet=3.0103;FS=0.000;MLEAC=2;MLEAF=1.00;MQ=41.98;QD=25.92;SOR=0.970	GT:AD:DP:GQ:PL	1/1:0,55:55:99:2429,166,0
2L	3183109	2L_3183109_SNP	T	G	1435.77	.	AC=2;AF=1.00;AN=2;DB;DP=55;ExcessHet=3.0103;FS=0.000;MLEAC=2;MLEAF=1.00;MQ=42.20;QD=27.09;SOR=0.981	GT:AD:DP:GQ:PL	1/1:0,53:53:99:1464,159,0
2L	3183122	2L_3183122_INS	T	TTA	2179.73	.	AC=2;AF=1.00;AN=2;DB;DP=54;ExcessHet=3.0103;FS=0.000;MLEAC=2;MLEAF=1.00;MQ=42.24;QD=27.91;SOR=0.941	GT:AD:DP:GQ:PL	1/1:0,52:52:99:2217,159,0
2L	3183134	2L_3183134_SNP	T	C	1324.77	.	AC=2;AF=1.00;AN=2;DB;DP=53;ExcessHet=3.0103;FS=0.000;MLEAC=2;MLEAF=1.00;MQ=42.36;QD=25.00;SOR=0.981	GT:AD:DP:GQ:PL	1/1:0,53:53:99:1353,156,0
2L	3183425	2L_3183425_SNP	A	C	1086.77	.	AC=2;AF=1.00;AN=2;DB;DP=43;ExcessHet=3.0103;FS=0.000;MLEAC=2;MLEAF=1.00;MQ=43.70;QD=25.88;SOR=0.892	GT:AD:DP:GQ:PL	1/1:0,42:42:99:1115,125,0
2L	3184129	2L_3184129_SNP	G	C	1410.77	.	AC=2;AF=1.00;AN=2;DB;DP=52;ExcessHet=3.0103;FS=0.000;MLEAC=2;MLEAF=1.00;MQ=43.89;QD=27.13;SOR=0.770	GT:AD:DP:GQ:PL	1/1:0,52:52:99:1439,156,0
2L	3184241	2L_3184241_SNP	G	A	1157.77	.	AC=2;AF=1.00;AN=2;DB;DP=44;ExcessHet=3.0103;FS=0.000;MLEAC=2;MLEAF=1.00;MQ=43.82;QD=26.31;SOR=2.200	GT:AD:DP:GQ:PL	1/1:0,44:44:99:1186,131,0
2L	3184325	2L_3184325_SNP	T	A	1085.77	.	AC=2;AF=1.00;AN=2;BaseQRankSum=1.506;ClippingRankSum=0.000;DB;DP=43;ExcessHet=3.0103;FS=3.112;MLEAC=2;MLEAF=1.00;MQ=43.91;MQRankSum=-0.110;QD=25.25;ReadPosRankSum=-1.371;SOR=0.371	GT:AD:DP:GQ:PL	1/1:1,42:43:99:1114,104,0
2L	3184357	2L_3184357_SNP	G	C	2271.77	.	AC=2;AF=1.00;AN=2;BaseQRankSum=1.173;ClippingRankSum=0.000;DB;DP=55;ExcessHet=3.0103;FS=3.090;MLEAC=2;MLEAF=1.00;MQ=43.93;MQRankSum=-0.097;QD=34.41;ReadPosRankSum=-0.946;SOR=0.339	GT:AD:DP:GQ:PL	1/1:1,54:55:99:2300,126,0
2L	3184365	2L_3184365_SNP	C	G	2286.77	.	AC=2;AF=1.00;AN=2;BaseQRankSum=0.096;ClippingRankSum=0.000;DB;DP=56;ExcessHet=3.0103;FS=3.502;MLEAC=2;MLEAF=1.00;MQ=43.93;MQRankSum=-0.096;QD=27.13;ReadPosRankSum=-0.464;SOR=0.636	GT:AD:DP:GQ:PL	1/1:1,55:56:99:2315,126,0
2L	3184398	2L_3184398_SNP	C	G	1320.77	.	AC=2;AF=1.00;AN=2;BaseQRankSum=1.528;ClippingRankSum=0.000;DB;DP=53;ExcessHet=3.0103;FS=3.093;MLEAC=2;MLEAF=1.00;MQ=44.00;MQRankSum=0.000;QD=24.92;ReadPosRankSum=1.314;SOR=0.343	GT:AD:DP:GQ:PL	1/1:1,52:53:99:1349,133,0
2L	3184615	2L_3184615_SNP	T	A	1675.77	.	AC=2;AF=1.00;AN=2;DB;DP=63;ExcessHet=3.0103;FS=0.000;MLEAC=2;MLEAF=1.00;MQ=43.88;QD=26.60;SOR=0.790	GT:AD:DP:GQ:PL	1/1:0,63:63:99:1704,188,0
2L	3184837	2L_3184837_SNP	T	A	1465.77	.	AC=2;AF=1.00;AN=2;DB;DP=54;ExcessHet=3.0103;FS=0.000;MLEAC=2;MLEAF=1.00;MQ=44.00;QD=27.14;SOR=0.767	GT:AD:DP:GQ:PL	1/1:0,54:54:99:1494,162,0
2L	3184987	2L_3184987_SNP	A	T	1430.77	.	AC=2;AF=1.00;AN=2;DB;DP=34;ExcessHet=3.0103;FS=0.000;MLEAC=2;MLEAF=1.00;MQ=44.00;QD=27.46;SOR=1.609	GT:AD:DP:GQ:PL	1/1:0,34:34:99:1459,102,0
2L	3184992	2L_3184992_SNP	T	C	1395.77	.	AC=2;AF=1.00;AN=2;DB;DP=33;ExcessHet=3.0103;FS=0.000;MLEAC=2;MLEAF=1.00;MQ=44.00;QD=28.14;SOR=1.751	GT:AD:DP:GQ:PL	1/1:0,33:33:99:1424,99,0
2L	3185003	2L_3185003_SNP	C	G	1488.77	.	AC=2;AF=1.00;AN=2;DB;DP=34;ExcessHet=3.0103;FS=0.000;MLEAC=2;MLEAF=1.00;MQ=44.00;QD=25.93;SOR=1.418	GT:AD:DP:GQ:PL	1/1:0,34:34:99:1517,102,0
2L	3185004	2L_3185004_SNP	T	C	1488.77	.	AC=2;AF=1.00;AN=2;DB;DP=33;ExcessHet=3.0103;FS=0.000;MLEAC=2;MLEAF=1.00;MQ=44.00;QD=27.90;SOR=1.542	GT:AD:DP:GQ:PL	1/1:0,33:33:99:1517,102,0
2L	3185009	2L_3185009_SNP	G	C	1563.77	.	AC=2;AF=1.00;AN=2;DB;DP=37;ExcessHet=3.0103;FS=0.000;MLEAC=2;MLEAF=1.00;MQ=44.00;QD=23.22;SOR=1.121	GT:AD:DP:GQ:PL	1/1:0,37:37:99:1592,111,0
2L	3185235	2L_3185235_SNP	T	A	1297.77	.	AC=2;AF=1.00;AN=2;DB;DP=49;ExcessHet=3.0103;FS=0.000;MLEAC=2;MLEAF=1.00;MQ=43.70;QD=26.49;SOR=0.818	GT:AD:DP:GQ:PL	1/1:0,49:49:99:1326,147,0
2L	3185633	.	GT	G	198.14	.	AC=2;AF=1.00;AN=2;BaseQRankSum=-1.594;ClippingRankSum=0.000;DP=27;ExcessHet=3.0103;FS=16.767;MLEAC=2;MLEAF=1.00;MQ=42.79;MQRankSum=1.072;QD=9.44;ReadPosRankSum=1.742;SOR=1.555	GT:AD:DP:GQ:PL	1/1:4,17:21:10:235,10,0
2L	3186203	2L_3186203_SNP	A	T	1585.77	.	AC=2;AF=1.00;AN=2;DB;DP=60;ExcessHet=3.0103;FS=0.000;MLEAC=2;MLEAF=1.00;MQ=43.97;QD=26.88;SOR=1.532	GT:AD:DP:GQ:PL	1/1:0,59:59:99:1614,177,0
2L	3186328	2L_3186328_SNP	C	G	1849.77	.	AC=2;AF=1.00;AN=2;DB;DP=72;ExcessHet=3.0103;FS=0.000;MLEAC=2;MLEAF=1.00;MQ=44.00;QD=26.05;SOR=0.904	GT:AD:DP:GQ:PL	1/1:0,71:71:99:1878,212,0
2L	3186507	2L_3186507_SNP	C	T	1621.77	.	AC=2;AF=1.00;AN=2;DB;DP=63;ExcessHet=3.0103;FS=0.000;MLEAC=2;MLEAF=1.00;MQ=43.97;QD=25.74;SOR=0.933	GT:AD:DP:GQ:PL	1/1:0,63:63:99:1650,187,0
2L	3186701	2L_3186701_SNP	A	G	1222.77	.	AC=2;AF=1.00;AN=2;DB;DP=47;ExcessHet=3.0103;FS=0.000;MLEAC=2;MLEAF=1.00;MQ=43.76;QD=26.58;SOR=1.085	GT:AD:DP:GQ:PL	1/1:0,46:46:99:1251,138,0
2L	3186835	2L_3186835_SNP	A	C	1274.77	.	AC=2;AF=1.00;AN=2;DB;DP=49;ExcessHet=3.0103;FS=0.000;MLEAC=2;MLEAF=1.00;MQ=43.53;QD=26.02;SOR=1.225	GT:AD:DP:GQ:PL	1/1:0,49:49:99:1303,147,0
2L	3186849	.	CGAAGGAT	C	1867.73	.	AC=2;AF=1.00;AN=2;DP=51;ExcessHet=3.0103;FS=0.000;MLEAC=2;MLEAF=1.00;MQ=43.17;QD=32.81;SOR=0.941	GT:AD:DP:GQ:PL	1/1:0,43:43:99:1905,130,0
2L	3186999	.	C	CTTT	1656.73	.	AC=2;AF=1.00;AN=2;DP=45;ExcessHet=3.0103;FS=0.000;MLEAC=2;MLEAF=1.00;MQ=43.91;QD=32.15;SOR=0.749	GT:AD:DP:GQ:PL	1/1:0,40:40:99:1694,129,0
2L	3187361	2L_3187361_SNP	G	T	2745.77	.	AC=2;AF=1.00;AN=2;DB;DP=63;ExcessHet=3.0103;FS=0.000;MLEAC=2;MLEAF=1.00;MQ=43.82;QD=30.01;SOR=1.010	GT:AD:DP:GQ:PL	1/1:0,63:63:99:2774,193,0
2L	3187370	2L_3187370_SNP	A	C	2675.77	.	AC=2;AF=1.00;AN=2;DB;DP=61;ExcessHet=3.0103;FS=0.000;MLEAC=2;MLEAF=1.00;MQ=43.81;QD=30.53;SOR=0.941	GT:AD:DP:GQ:PL	1/1:0,61:61:99:2704,187,0
2L	3187876	2L_3187876_SNP	C	T	1862.77	.	AC=2;AF=1.00;AN=2;DB;DP=68;ExcessHet=3.0103;FS=0.000;MLEAC=2;MLEAF=1.00;MQ=44.00;QD=27.39;SOR=0.693	GT:AD:DP:GQ:PL	1/1:0,68:68:99:1891,204,0
2L	3189516	2L_3189516_SNP	T	A	1272.77	.	AC=2;AF=1.00;AN=2;DB;DP=48;ExcessHet=3.0103;FS=0.000;MLEAC=2;MLEAF=1.00;MQ=43.96;QD=26.52;SOR=0.776	GT:AD:DP:GQ:PL	1/1:0,48:48:99:1301,143,0
2L	3189894	2L_3189894_SNP	G	A	1509.77	.	AC=2;AF=1.00;AN=2;DB;DP=58;ExcessHet=3.0103;FS=0.000;MLEAC=2;MLEAF=1.00;MQ=43.83;QD=26.49;SOR=0.877	GT:AD:DP:GQ:PL	1/1:0,57:57:99:1538,170,0
2L	3189933	2L_3189933_SNP	A	T	2289.77	.	AC=2;AF=1.00;AN=2;DB;DP=53;ExcessHet=3.0103;FS=0.000;MLEAC=2;MLEAF=1.00;MQ=43.78;QD=29.92;SOR=0.693	GT:AD:DP:GQ:PL	1/1:0,52:52:99:2318,157,0
2L	3189934	2L_3189934_SNP	G	T	2334.77	.	AC=2;AF=1.00;AN=2;DB;DP=52;ExcessHet=3.0103;FS=0.000;MLEAC=2;MLEAF=1.00;MQ=43.78;QD=30.79;SOR=0.732	GT:AD:DP:GQ:PL	1/1:0,51:51:99:2363,160,0
2L	3189939	2L_3189939_SNP	T	C	2393.77	.	AC=2;AF=1.00;AN=2;DB;DP=50;ExcessHet=3.0103;FS=0.000;MLEAC=2;MLEAF=1.00;MQ=43.77;QD=28.65;SOR=0.733	GT:AD:DP:GQ:PL	1/1:0,49:49:99:2422,163,0
2L	3189946	2L_3189946_SNP	A	G	2401.77	.	AC=2;AF=1.00;AN=2;DB;DP=53;ExcessHet=3.0103;FS=0.000;MLEAC=2;MLEAF=1.00;MQ=43.78;QD=26.31;SOR=0.770	GT:AD:DP:GQ:PL	1/1:0,52:52:99:2430,163,0
2L	3189952	2L_3189952_SNP	T	A	2247.77	.	AC=2;AF=1.00;AN=2;DB;DP=50;ExcessHet=3.0103;FS=0.000;MLEAC=2;MLEAF=1.00;MQ=43.77;QD=28.21;SOR=0.733	GT:AD:DP:GQ:PL	1/1:0,49:49:99:2276,154,0
2L	3189959	2L_3189959_SNP	G	A	2311.77	.	AC=2;AF=1.00;AN=2;DB;DP=53;ExcessHet=3.0103;FS=0.000;MLEAC=2;MLEAF=1.00;MQ=43.78;QD=27.93;SOR=0.770	GT:AD:DP:GQ:PL	1/1:0,52:52:99:2340,157,0
2L	3189962	2L_3189962_SNP	T	G	2266.77	.	AC=2;AF=1.00;AN=2;DB;DP=52;ExcessHet=3.0103;FS=0.000;MLEAC=2;MLEAF=1.00;MQ=43.78;QD=33.39;SOR=0.732	GT:AD:DP:GQ:PL	1/1:0,51:51:99:2295,154,0
2L	3190273	.	A	AT	2702.73	.	AC=2;AF=1.00;AN=2;DP=60;ExcessHet=3.0103;FS=0.000;MLEAC=2;MLEAF=1.00;MQ=43.97;QD=26.27;SOR=0.693	GT:AD:DP:GQ:PL	1/1:0,60:60:99:2740,190,0
2L	3190278	2L_3190278_SNP	C	T	2626.77	.	AC=2;AF=1.00;AN=2;DB;DP=59;ExcessHet=3.0103;FS=0.000;MLEAC=2;MLEAF=1.00;MQ=43.97;QD=26.16;SOR=0.796	GT:AD:DP:GQ:PL	1/1:0,59:59:99:2655,181,0
2L	3190294	2L_3190294_SNP	T	A	1655.77	.	AC=2;AF=1.00;AN=2;DB;DP=60;ExcessHet=3.0103;FS=0.000;MLEAC=2;MLEAF=1.00;MQ=43.97;QD=27.60;SOR=0.831	GT:AD:DP:GQ:PL	1/1:0,60:60:99:1684,180,0
2L	3190335	2L_3190335_SNP	G	A	1508.77	.	AC=2;AF=1.00;AN=2;DB;DP=57;ExcessHet=3.0103;FS=0.000;MLEAC=2;MLEAF=1.00;MQ=44.00;QD=26.94;SOR=1.199	GT:AD:DP:GQ:PL	1/1:0,56:56:99:1537,168,0
2L	3190468	2L_3190468_SNP	A	G	1212.77	.	AC=2;AF=1.00;AN=2;DB;DP=47;ExcessHet=3.0103;FS=0.000;MLEAC=2;MLEAF=1.00;MQ=43.72;QD=25.80;SOR=0.735	GT:AD:DP:GQ:PL	1/1:0,47:47:99:1241,141,0
2L	3190712	2L_3190712_SNP	T	A	1160.77	.	AC=2;AF=1.00;AN=2;DB;DP=44;ExcessHet=3.0103;FS=0.000;MLEAC=2;MLEAF=1.00;MQ=43.91;QD=26.38;SOR=0.693	GT:AD:DP:GQ:PL	1/1:0,44:44:99:1189,132,0
2L	3190807	2L_3190807_SNP	T	C	1124.77	.	AC=2;AF=1.00;AN=2;DB;DP=42;ExcessHet=3.0103;FS=0.000;MLEAC=2;MLEAF=1.00;MQ=43.95;QD=26.78;SOR=1.005	GT:AD:DP:GQ:PL	1/1:0,42:42:99:1153,126,0
2L	3190832	2L_3190832_SNP	G	T	1829.77	.	AC=2;AF=1.00;AN=2;DB;DP=42;ExcessHet=3.0103;FS=0.000;MLEAC=2;MLEAF=1.00;MQ=43.95;QD=33.69;SOR=1.259	GT:AD:DP:GQ:PL	1/1:0,42:42:99:1858,126,0
2L	3190836	2L_3190836_SNP	A	C	1829.77	.	AC=2;AF=1.00;AN=2;DB;DP=43;ExcessHet=3.0103;FS=0.000;MLEAC=2;MLEAF=1.00;MQ=43.95;QD=28.68;SOR=1.259	GT:AD:DP:GQ:PL	1/1:0,42:42:99:1858,126,0
2L	3190879	.	G	A	1291.77	.	AC=2;AF=1.00;AN=2;DP=50;ExcessHet=3.0103;FS=0.000;MLEAC=2;MLEAF=1.00;MQ=43.92;QD=26.36;SOR=1.112	GT:AD:DP:GQ:PL	1/1:0,49:49:99:1320,147,0
2L	3190916	2L_3190916_SNP	A	C	2518.77	.	AC=2;AF=1.00;AN=2;DB;DP=58;ExcessHet=3.0103;FS=0.000;MLEAC=2;MLEAF=1.00;MQ=43.93;QD=28.94;SOR=0.960	GT:AD:DP:GQ:PL	1/1:0,57:57:99:2547,172,0
2L	3190920	2L_3190920_SNP	T	A	2518.77	.	AC=2;AF=1.00;AN=2;DB;DP=58;ExcessHet=3.0103;FS=0.000;MLEAC=2;MLEAF=1.00;MQ=43.93;QD=31.32;SOR=0.960	GT:AD:DP:GQ:PL	1/1:0,57:57:99:2547,172,0
2L	3191039	2L_3191039_SNP	G	C	2681.77	.	AC=2;AF=1.00;AN=2;DB;DP=62;ExcessHet=3.0103;FS=0.000;MLEAC=2;MLEAF=1.00;MQ=44.00;QD=24.29;SOR=0.865	GT:AD:DP:GQ:PL	1/1:0,61:61:99:2710,184,0
2L	3191040	2L_3191040_SNP	C	T	2681.77	.	AC=2;AF=1.00;AN=2;DB;DP=61;ExcessHet=3.0103;FS=0.000;MLEAC=2;MLEAF=1.00;MQ=44.00;QD=28.78;SOR=0.906	GT:AD:DP:GQ:PL	1/1:0,60:60:99:2710,184,0
2L	3191082	2L_3191082_SNP	G	A	1549.77	.	AC=2;AF=1.00;AN=2;DB;DP=59;ExcessHet=3.0103;FS=0.000;MLEAC=2;MLEAF=1.00;MQ=43.83;QD=26.72;SOR=0.762	GT:AD:DP:GQ:PL	1/1:0,58:58:99:1578,173,0
2L	3191285	2L_3191285_DEL	CT	C	1674.73	.	AC=2;AF=1.00;AN=2;DB;DP=48;ExcessHet=3.0103;FS=0.000;MLEAC=2;MLEAF=1.00;MQ=43.80;QD=32.67;SOR=0.735	GT:AD:DP:GQ:PL	1/1:0,47:47:99:1712,141,0
2L	3191451	2L_3191451_SNP	A	T	483.77	.	AC=2;AF=1.00;AN=2;DB;DP=20;ExcessHet=3.0103;FS=0.000;MLEAC=2;MLEAF=1.00;MQ=43.34;QD=24.19;SOR=6.091	GT:AD:DP:GQ:PL	1/1:0,20:20:60:512,60,0
2L	3191468	2L_3191468_SNP	C	T	600.77	.	AC=2;AF=1.00;AN=2;DB;DP=22;ExcessHet=3.0103;FS=0.000;MLEAC=2;MLEAF=1.00;MQ=43.13;QD=27.31;SOR=3.258	GT:AD:DP:GQ:PL	1/1:0,22:22:66:629,66,0
2L	3191486	.	ATATTTAACTTTTCGT	A	1010.73	.	AC=2;AF=1.00;AN=2;DP=24;ExcessHet=3.0103;FS=0.000;MLEAC=2;MLEAF=1.00;MQ=43.51;QD=26.56;SOR=1.270	GT:AD:DP:GQ:PL	1/1:0,24:24:73:1048,73,0
2L	3191505	.	TATTTAA	T	1027.73	.	AC=2;AF=1.00;AN=2;DP=23;ExcessHet=3.0103;FS=0.000;MLEAC=2;MLEAF=1.00;MQ=43.49;QD=32.88;SOR=1.179	GT:AD:DP:GQ:PL	1/1:0,23:23:72:1065,72,0
2L	3191515	.	AAATAATTCATGTTATTCACCAG	A	1034.73	.	AC=2;AF=1.00;AN=2;DP=23;ExcessHet=3.0103;FS=0.000;MLEAC=2;MLEAF=1.00;MQ=43.49;QD=28.55;SOR=0.963	GT:AD:DP:GQ:PL	1/1:0,23:23:74:1072,74,0
2L	3191605	2L_3191605_SNP	T	A	2007.77	.	AC=2;AF=1.00;AN=2;DB;DP=46;ExcessHet=3.0103;FS=0.000;MLEAC=2;MLEAF=1.00;MQ=43.60;QD=28.76;SOR=1.329	GT:AD:DP:GQ:PL	1/1:0,46:46:99:2036,138,0
2L	3191627	2L_3191627_SNP	A	T	2251.77	.	AC=2;AF=1.00;AN=2;DB;DP=55;ExcessHet=3.0103;FS=0.000;MLEAC=2;MLEAF=1.00;MQ=43.61;QD=27.97;SOR=1.262	GT:AD:DP:GQ:PL	1/1:0,55:55:99:2280,165,0
2L	3191675	2L_3191675_SNP	G	A	2246.77	.	AC=2;AF=1.00;AN=2;DB;DP=53;ExcessHet=3.0103;FS=0.000;MLEAC=2;MLEAF=1.00;MQ=43.57;QD=34.21;SOR=1.287	GT:AD:DP:GQ:PL	1/1:0,53:53:99:2275,162,0
2L	3191688	2L_3191688_SNP	C	T	2188.77	.	AC=2;AF=1.00;AN=2;DB;DP=50;ExcessHet=3.0103;FS=0.000;MLEAC=2;MLEAF=1.00;MQ=43.50;QD=31.26;SOR=1.270	GT:AD:DP:GQ:PL	1/1:0,50:50:99:2217,156,0
2L	3191776	2L_3191776_SNP	T	G	1181.77	.	AC=2;AF=1.00;AN=2;DB;DP=45;ExcessHet=3.0103;FS=0.000;MLEAC=2;MLEAF=1.00;MQ=43.62;QD=26.86;SOR=1.105	GT:AD:DP:GQ:PL	1/1:0,44:44:99:1210,131,0
2L	3191884	2L_3191884_SNP	A	G	1577.77	.	AC=2;AF=1.00;AN=2;DB;DP=57;ExcessHet=3.0103;FS=0.000;MLEAC=2;MLEAF=1.00;MQ=43.78;QD=27.68;SOR=0.800	GT:AD:DP:GQ:PL	1/1:0,57:57:99:1606,171,0
2L	3191927	2L_3191927_DEL	CAACAAT	C	2660.73	.	AC=2;AF=1.00;AN=2;DB;DP=62;ExcessHet=3.0103;FS=0.000;MLEAC=2;MLEAF=1.00;MQ=43.67;QD=29.75;SOR=0.865	GT:AD:DP:GQ:PL	1/1:0,61:61:99:2698,184,0
2L	3191935	2L_3191935_SNP	T	C	2743.77	.	AC=2;AF=1.00;AN=2;DB;DP=58;ExcessHet=3.0103;FS=0.000;MLEAC=2;MLEAF=1.00;MQ=43.65;QD=29.27;SOR=0.914	GT:AD:DP:GQ:PL	1/1:0,58:58:99:2772,190,0
2L	3191941	2L_3191941_DEL	GGC	G	2646.73	.	AC=2;AF=1.00;AN=2;DB;DP=59;ExcessHet=3.0103;FS=0.000;MLEAC=2;MLEAF=1.00;MQ=43.65;QD=27.26;SOR=1.034	GT:AD:DP:GQ:PL	1/1:0,59:59:99:2684,181,0
2L	3192001	2L_3192001_SNP	G	A	1585.77	.	AC=2;AF=1.00;AN=2;DB;DP=58;ExcessHet=3.0103;FS=0.000;MLEAC=2;MLEAF=1.00;MQ=43.26;QD=27.82;SOR=0.877	GT:AD:DP:GQ:PL	1/1:0,57:57:99:1614,171,0
2L	3192100	2L_3192100_SNP	G	A	1129.77	.	AC=2;AF=1.00;AN=2;DB;DP=42;ExcessHet=3.0103;FS=0.000;MLEAC=2;MLEAF=1.00;MQ=44.00;QD=26.90;SOR=1.127	GT:AD:DP:GQ:PL	1/1:0,42:42:99:1158,126,0
2L	3192144	2L_3192144_SNP	T	C	1166.77	.	AC=2;AF=1.00;AN=2;DB;DP=48;ExcessHet=3.0103;FS=0.000;MLEAC=2;MLEAF=1.00;MQ=43.92;QD=25.36;SOR=0.874	GT:AD:DP:GQ:PL	1/1:0,46:46:99:1195,136,0
2L	3192255	2L_3192255_SNP	T	C	2383.77	.	AC=2;AF=1.00;AN=2;DB;DP=55;ExcessHet=3.0103;FS=0.000;MLEAC=2;MLEAF=1.00;MQ=43.48;QD=27.04;SOR=1.022	GT:AD:DP:GQ:PL	1/1:0,54:54:99:2412,163,0
2L	3192263	2L_3192263_SNP	G	A	2626.77	.	AC=2;AF=1.00;AN=2;DB;DP=56;ExcessHet=3.0103;FS=0.000;MLEAC=2;MLEAF=1.00;MQ=43.49;QD=32.13;SOR=0.922	GT:AD:DP:GQ:PL	1/1:0,56:56:99:2655,178,0
2L	3192280	.	CTCA	C	2379.73	.	AC=2;AF=1.00;AN=2;DP=54;ExcessHet=3.0103;FS=0.000;MLEAC=2;MLEAF=1.00;MQ=43.47;QD=33.11;SOR=0.846	GT:AD:DP:GQ:PL	1/1:0,54:54:99:2417,163,0
2L	3192312	.	TG	T	2557.73	.	AC=2;AF=1.00;AN=2;DP=58;ExcessHet=3.0103;FS=0.000;MLEAC=2;MLEAF=1.00;MQ=43.49;QD=23.99;SOR=0.997	GT:AD:DP:GQ:PL	1/1:0,58:58:99:2595,175,0
2L	3192314	.	C	T	2612.77	.	AC=2;AF=1.00;AN=2;DP=58;ExcessHet=3.0103;FS=0.000;MLEAC=2;MLEAF=1.00;MQ=43.49;QD=33.23;SOR=0.997	GT:AD:DP:GQ:PL	1/1:0,58:58:99:2641,178,0
2L	3192317	2L_3192317_SNP	C	A	2657.77	.	AC=2;AF=1.00;AN=2;DB;DP=59;ExcessHet=3.0103;FS=0.000;MLEAC=2;MLEAF=1.00;MQ=43.47;QD=32.52;SOR=0.950	GT:AD:DP:GQ:PL	1/1:0,59:59:99:2686,181,0
2L	3192320	.	A	AAAG	2601.73	.	AC=2;AF=1.00;AN=2;DP=57;ExcessHet=3.0103;FS=0.000;MLEAC=2;MLEAF=1.00;MQ=43.48;QD=30.78;SOR=0.877	GT:AD:DP:GQ:PL	1/1:0,57:57:99:2639,178,0
2L	3192367	2L_3192367_SNP	C	T	1603.77	.	AC=2;AF=1.00;AN=2;DB;DP=61;ExcessHet=3.0103;FS=0.000;MLEAC=2;MLEAF=1.00;MQ=43.61;QD=26.29;SOR=0.725	GT:AD:DP:GQ:PL	1/1:0,61:61:99:1632,183,0
2L	3192453	2L_3192453_SNP	G	A	1400.77	.	AC=2;AF=1.00;AN=2;DB;DP=53;ExcessHet=3.0103;FS=0.000;MLEAC=2;MLEAF=1.00;MQ=43.96;QD=26.43;SOR=0.981	GT:AD:DP:GQ:PL	1/1:0,53:53:99:1429,158,0
2L	3192980	2L_3192980_SNP	G	A	1896.77	.	AC=2;AF=1.00;AN=2;DB;DP=44;ExcessHet=3.0103;FS=0.000;MLEAC=2;MLEAF=1.00;MQ=44.00;QD=28.58;SOR=0.693	GT:AD:DP:GQ:PL	1/1:0,44:44:99:1925,132,0
2L	3192984	2L_3192984_SNP	T	G	1896.77	.	AC=2;AF=1.00;AN=2;DB;DP=43;ExcessHet=3.0103;FS=0.000;MLEAC=2;MLEAF=1.00;MQ=44.00;QD=30.05;SOR=0.739	GT:AD:DP:GQ:PL	1/1:0,43:43:99:1925,132,0
2L	3193879	.	TGTAGGGAAATAACTTAAATGGCTTCTGTGACAC	T	1253.73	.	AC=2;AF=1.00;AN=2;DP=30;ExcessHet=3.0103;FS=0.000;MLEAC=2;MLEAF=1.00;MQ=42.38;QD=31.80;SOR=0.906	GT:AD:DP:GQ:PL	1/1:0,29:29:88:1291,88,0
2L	3194325	.	GCTATTGTGGGCGT	G	1722.73	.	AC=2;AF=1.00;AN=2;DP=41;ExcessHet=3.0103;FS=0.000;MLEAC=2;MLEAF=1.00;MQ=43.67;QD=34.47;SOR=1.022	GT:AD:DP:GQ:PL	1/1:0,40:40:99:1760,121,0
2L	3194401	2L_3194401_SNP	A	T	1138.77	.	AC=2;AF=1.00;AN=2;BaseQRankSum=-1.093;ClippingRankSum=0.000;DB;DP=44;ExcessHet=3.0103;FS=0.000;MLEAC=2;MLEAF=1.00;MQ=43.40;MQRankSum=-0.411;QD=25.88;ReadPosRankSum=1.655;SOR=0.518	GT:AD:DP:GQ:PL	1/1:1,43:44:99:1167,103,0
2L	3194416	2L_3194416_SNP	G	A	1213.77	.	AC=2;AF=1.00;AN=2;DB;DP=44;ExcessHet=3.0103;FS=0.000;MLEAC=2;MLEAF=1.00;MQ=43.35;QD=27.59;SOR=0.990	GT:AD:DP:GQ:PL	1/1:0,44:44:99:1242,132,0
2L	3194490	.	G	GTGT	2342.73	.	AC=2;AF=1.00;AN=2;DP=52;ExcessHet=3.0103;FS=0.000;MLEAC=2;MLEAF=1.00;MQ=43.74;QD=33.81;SOR=1.436	GT:AD:DP:GQ:PL	1/1:0,51:51:99:2380,159,0
2L	3194491	.	A	ATTT	2343.73	.	AC=2;AF=1.00;AN=2;DP=53;ExcessHet=3.0103;FS=0.000;MLEAC=2;MLEAF=1.00;MQ=43.74;QD=30.15;SOR=1.480	GT:AD:DP:GQ:PL	1/1:0,52:52:99:2381,160,0
2L	3194492	.	A	T	2352.77	.	AC=2;AF=1.00;AN=2;DP=51;ExcessHet=3.0103;FS=0.000;MLEAC=2;MLEAF=1.00;MQ=43.73;QD=34.36;SOR=1.390	GT:AD:DP:GQ:PL	1/1:0,50:50:99:2381,160,0
2L	3194731	.	A	G	2353.77	.	AC=2;AF=1.00;AN=2;DP=54;ExcessHet=3.0103;FS=0.000;MLEAC=2;MLEAF=1.00;MQ=43.71;QD=29.69;SOR=0.846	GT:AD:DP:GQ:PL	1/1:0,54:54:99:2382,163,0
2L	3194741	2L_3194741_SNP	C	T	2591.77	.	AC=2;AF=1.00;AN=2;DB;DP=61;ExcessHet=3.0103;FS=0.000;MLEAC=2;MLEAF=1.00;MQ=43.71;QD=28.04;SOR=1.022	GT:AD:DP:GQ:PL	1/1:0,61:61:99:2620,184,0
2L	3194939	2L_3194939_SNP	G	T	1570.77	.	AC=2;AF=1.00;AN=2;DB;DP=59;ExcessHet=3.0103;FS=0.000;MLEAC=2;MLEAF=1.00;MQ=43.18;QD=26.62;SOR=0.871	GT:AD:DP:GQ:PL	1/1:0,59:59:99:1599,176,0
2L	3194965	.	T	C	2930.77	.	AC=2;AF=1.00;AN=2;DP=65;ExcessHet=3.0103;FS=0.000;MLEAC=2;MLEAF=1.00;MQ=42.87;QD=25.68;SOR=0.925	GT:AD:DP:GQ:PL	1/1:0,65:65:99:2959,202,0
2L	3194974	2L_3194974_SNP	G	C	2950.77	.	AC=2;AF=1.00;AN=2;DB;DP=64;ExcessHet=3.0103;FS=0.000;MLEAC=2;MLEAF=1.00;MQ=42.76;QD=26.52;SOR=0.822	GT:AD:DP:GQ:PL	1/1:0,64:64:99:2979,202,0
2L	3194980	.	T	TTATAAGCA	2917.73	.	AC=2;AF=1.00;AN=2;DP=63;ExcessHet=3.0103;FS=0.000;MLEAC=2;MLEAF=1.00;MQ=42.68;QD=34.50;SOR=0.859	GT:AD:DP:GQ:PL	1/1:0,63:63:99:2955,199,0
2L	3195037	2L_3195037_SNP	A	T	2316.77	.	AC=2;AF=1.00;AN=2;DB;DP=52;ExcessHet=3.0103;FS=0.000;MLEAC=2;MLEAF=1.00;MQ=42.80;QD=24.33;SOR=0.693	GT:AD:DP:GQ:PL	1/1:0,52:52:99:2345,160,0
2L	3195039	.	C	CAT	2307.73	.	AC=2;AF=1.00;AN=2;DP=52;ExcessHet=3.0103;FS=0.000;MLEAC=2;MLEAF=1.00;MQ=42.80;QD=27.84;SOR=0.693	GT:AD:DP:GQ:PL	1/1:0,52:52:99:2345,160,0
2L	3195055	2L_3195055_SNP	G	A	2446.77	.	AC=2;AF=1.00;AN=2;DB;DP=54;ExcessHet=3.0103;FS=0.000;MLEAC=2;MLEAF=1.00;MQ=42.92;QD=28.87;SOR=0.693	GT:AD:DP:GQ:PL	1/1:0,54:54:99:2475,166,0
2L	3195062	2L_3195062_SNP	A	G	2446.77	.	AC=2;AF=1.00;AN=2;DB;DP=53;ExcessHet=3.0103;FS=0.000;MLEAC=2;MLEAF=1.00;MQ=42.90;QD=28.73;SOR=0.730	GT:AD:DP:GQ:PL	1/1:0,53:53:99:2475,166,0
2L	3195071	2L_3195071_SNP	A	T	2295.77	.	AC=2;AF=1.00;AN=2;DB;DP=52;ExcessHet=3.0103;FS=0.000;MLEAC=2;MLEAF=1.00;MQ=42.95;QD=28.69;SOR=0.693	GT:AD:DP:GQ:PL	1/1:0,52:52:99:2324,157,0
2L	3195100	2L_3195100_SNP	C	T	1340.77	.	AC=2;AF=1.00;AN=2;DB;DP=52;ExcessHet=3.0103;FS=0.000;MLEAC=2;MLEAF=1.00;MQ=43.24;QD=25.78;SOR=0.693	GT:AD:DP:GQ:PL	1/1:0,52:52:99:1369,154,0
2L	3195173	.	C	T	3041.77	.	AC=2;AF=1.00;AN=2;DP=74;ExcessHet=3.0103;FS=0.000;MLEAC=2;MLEAF=1.00;MQ=43.50;QD=24.34;SOR=0.804	GT:AD:DP:GQ:PL	1/1:0,74:74:99:3070,223,0
2L	3195195	2L_3195195_SNP	C	G	2878.77	.	AC=2;AF=1.00;AN=2;DB;DP=67;ExcessHet=3.0103;FS=0.000;MLEAC=2;MLEAF=1.00;MQ=43.53;QD=31.80;SOR=0.990	GT:AD:DP:GQ:PL	1/1:0,67:67:99:2907,205,0
2L	3195238	2L_3195238_SNP	A	G	1750.77	.	AC=2;AF=1.00;AN=2;DB;DP=65;ExcessHet=3.0103;FS=0.000;MLEAC=2;MLEAF=1.00;MQ=43.64;QD=26.93;SOR=0.787	GT:AD:DP:GQ:PL	1/1:0,65:65:99:1779,195,0
2L	3195281	2L_3195281_SNP	G	A	1309.77	.	AC=2;AF=1.00;AN=2;DB;DP=49;ExcessHet=3.0103;FS=0.000;MLEAC=2;MLEAF=1.00;MQ=43.68;QD=26.73;SOR=0.733	GT:AD:DP:GQ:PL	1/1:0,49:49:99:1338,146,0
2L	3195311	2L_3195311_SNP	G	A	1026.77	.	AC=2;AF=1.00;AN=2;DB;DP=39;ExcessHet=3.0103;FS=0.000;MLEAC=2;MLEAF=1.00;MQ=43.80;QD=26.33;SOR=0.743	GT:AD:DP:GQ:PL	1/1:0,39:39:99:1055,117,0
2L	3195338	2L_3195338_SNP	G	T	1124.77	.	AC=2;AF=1.00;AN=2;DB;DP=45;ExcessHet=3.0103;FS=0.000;MLEAC=2;MLEAF=1.00;MQ=43.83;QD=24.99;SOR=0.737	GT:AD:DP:GQ:PL	1/1:0,45:45:99:1153,133,0
2L	3195407	2L_3195407_SNP	G	T	1346.77	.	AC=2;AF=1.00;AN=2;DB;DP=45;ExcessHet=3.0103;FS=0.000;MLEAC=2;MLEAF=1.00;MQ=43.96;QD=29.93;SOR=0.929	GT:AD:DP:GQ:PL	1/1:0,45:45:99:1375,135,0
2L	3195517	.	A	AT	1856.73	.	AC=2;AF=1.00;AN=2;BaseQRankSum=-1.129;ClippingRankSum=0.000;DP=47;ExcessHet=3.0103;FS=3.424;MLEAC=2;MLEAF=1.00;MQ=44.00;MQRankSum=0.000;QD=32.21;ReadPosRankSum=-1.261;SOR=0.595	GT:AD:DP:GQ:PL	1/1:1,43:44:93:1894,93,0
2L	3195533	2L_3195533_SNP	C	A	2044.77	.	AC=2;AF=1.00;AN=2;BaseQRankSum=-0.639;ClippingRankSum=0.000;DB;DP=51;ExcessHet=3.0103;FS=0.000;MLEAC=2;MLEAF=1.00;MQ=44.00;MQRankSum=0.000;QD=26.72;ReadPosRankSum=-1.461;SOR=0.256	GT:AD:DP:GQ:PL	1/1:1,50:51:99:2073,111,0
2L	3195569	2L_3195569_SNP	A	G	1326.77	.	AC=2;AF=1.00;AN=2;DB;DP=51;ExcessHet=3.0103;FS=0.000;MLEAC=2;MLEAF=1.00;MQ=43.71;QD=26.02;SOR=0.813	GT:AD:DP:GQ:PL	1/1:0,51:51:99:1355,152,0
2L	3195679	2L_3195679_SNP	C	A	1676.77	.	AC=2;AF=1.00;AN=2;DB;DP=61;ExcessHet=3.0103;FS=0.000;MLEAC=2;MLEAF=1.00;MQ=44.00;QD=27.49;SOR=0.865	GT:AD:DP:GQ:PL	1/1:0,61:61:99:1705,183,0
2L	3195747	2L_3195747_SNP	T	C	1666.77	.	AC=2;AF=1.00;AN=2;DB;DP=64;ExcessHet=3.0103;FS=0.000;MLEAC=2;MLEAF=1.00;MQ=44.00;QD=26.04;SOR=0.892	GT:AD:DP:GQ:PL	1/1:0,64:64:99:1695,191,0
2L	3195787	2L_3195787_SNP	A	G	1655.77	.	AC=2;AF=1.00;AN=2;DB;DP=63;ExcessHet=3.0103;FS=0.000;MLEAC=2;MLEAF=1.00;MQ=44.00;QD=26.71;SOR=0.693	GT:AD:DP:GQ:PL	1/1:0,62:62:99:1684,185,0
2L	3195821	2L_3195821_SNP	G	C	1700.77	.	AC=2;AF=1.00;AN=2;DB;DP=65;ExcessHet=3.0103;FS=0.000;MLEAC=2;MLEAF=1.00;MQ=44.00;QD=26.17;SOR=0.723	GT:AD:DP:GQ:PL	1/1:0,65:65:99:1729,194,0
2L	3195876	2L_3195876_SNP	C	A	1657.77	.	AC=2;AF=1.00;AN=2;DB;DP=62;ExcessHet=3.0103;FS=0.000;MLEAC=2;MLEAF=1.00;MQ=44.00;QD=26.74;SOR=0.758	GT:AD:DP:GQ:PL	1/1:0,62:62:99:1686,186,0
2L	3195908	2L_3195908_SNP	T	A	1608.77	.	AC=2;AF=1.00;AN=2;DB;DP=59;ExcessHet=3.0103;FS=0.000;MLEAC=2;MLEAF=1.00;MQ=44.00;QD=27.27;SOR=1.034	GT:AD:DP:GQ:PL	1/1:0,59:59:99:1637,177,0
2L	3196163	2L_3196163_SNP	G	A	1076.77	.	AC=2;AF=1.00;AN=2;DB;DP=41;ExcessHet=3.0103;FS=0.000;MLEAC=2;MLEAF=1.00;MQ=43.60;QD=26.26;SOR=1.347	GT:AD:DP:GQ:PL	1/1:0,41:41:99:1105,122,0
2L	3196334	2L_3196334_SNP	T	C	1167.77	.	AC=2;AF=1.00;AN=2;DB;DP=45;ExcessHet=3.0103;FS=0.000;MLEAC=2;MLEAF=1.00;MQ=43.87;QD=26.54;SOR=1.230	GT:AD:DP:GQ:PL	1/1:0,44:44:99:1196,131,0
2L	3196452	2L_3196452_SNP	G	C	1545.77	.	AC=2;AF=1.00;AN=2;DB;DP=60;ExcessHet=3.0103;FS=0.000;MLEAC=2;MLEAF=1.00;MQ=44.00;QD=26.20;SOR=1.217	GT:AD:DP:GQ:PL	1/1:0,59:59:99:1574,176,0
2L	3196551	2L_3196551_SNP	T	C	1371.77	.	AC=2;AF=1.00;AN=2;DB;DP=52;ExcessHet=3.0103;FS=0.000;MLEAC=2;MLEAF=1.00;MQ=44.00;QD=26.38;SOR=1.136	GT:AD:DP:GQ:PL	1/1:0,52:52:99:1400,155,0
2L	3196631	2L_3196631_SNP	T	C	3022.77	.	AC=2;AF=1.00;AN=2;DB;DP=68;ExcessHet=3.0103;FS=0.000;MLEAC=2;MLEAF=1.00;MQ=43.77;QD=33.91;SOR=0.949	GT:AD:DP:GQ:PL	1/1:0,68:68:99:3051,205,0
2L	3196636	2L_3196636_SNP	A	G	2985.77	.	AC=2;AF=1.00;AN=2;DB;DP=67;ExcessHet=3.0103;FS=0.000;MLEAC=2;MLEAF=1.00;MQ=43.77;QD=28.70;SOR=0.917	GT:AD:DP:GQ:PL	1/1:0,67:67:99:3014,202,0
2L	3196638	2L_3196638_SNP	T	C	2985.77	.	AC=2;AF=1.00;AN=2;DB;DP=67;ExcessHet=3.0103;FS=0.000;MLEAC=2;MLEAF=1.00;MQ=43.77;QD=37.53;SOR=0.917	GT:AD:DP:GQ:PL	1/1:0,67:67:99:3014,202,0
2L	3196780	2L_3196780_SNP	T	C	3366.77	.	AC=2;AF=1.00;AN=2;DB;DP=75;ExcessHet=3.0103;FS=0.000;MLEAC=2;MLEAF=1.00;MQ=43.95;QD=27.22;SOR=0.774	GT:AD:DP:GQ:PL	1/1:0,75:75:99:3395,229,0
2L	3196788	2L_3196788_SNP	T	G	3436.77	.	AC=2;AF=1.00;AN=2;DB;DP=75;ExcessHet=3.0103;FS=0.000;MLEAC=2;MLEAF=1.00;MQ=43.95;QD=30.87;SOR=0.719	GT:AD:DP:GQ:PL	1/1:0,75:75:99:3465,232,0
2L	3196792	2L_3196792_SNP	C	T	3495.77	.	AC=2;AF=1.00;AN=2;DB;DP=74;ExcessHet=3.0103;FS=0.000;MLEAC=2;MLEAF=1.00;MQ=43.97;QD=32.88;SOR=0.747	GT:AD:DP:GQ:PL	1/1:0,74:74:99:3524,238,0
2L	3196796	.	C	T	3315.77	.	AC=2;AF=1.00;AN=2;DP=74;ExcessHet=3.0103;FS=0.000;MLEAC=2;MLEAF=1.00;MQ=43.97;QD=27.95;SOR=0.747	GT:AD:DP:GQ:PL	1/1:0,74:74:99:3344,226,0
2L	3196825	2L_3196825_SNP	G	A	2006.77	.	AC=2;AF=1.00;AN=2;DB;DP=76;ExcessHet=3.0103;FS=0.000;MLEAC=2;MLEAF=1.00;MQ=43.97;QD=26.40;SOR=0.920	GT:AD:DP:GQ:PL	1/1:0,76:76:99:2035,227,0
2L	3197129	2L_3197129_SNP	A	C	1765.77	.	AC=2;AF=1.00;AN=2;DB;DP=69;ExcessHet=3.0103;FS=0.000;MLEAC=2;MLEAF=1.00;MQ=43.79;QD=26.35;SOR=0.990	GT:AD:DP:GQ:PL	1/1:0,67:67:99:1794,200,0
2L	3198021	2L_3198021_SNP	T	C	1592.77	.	AC=2;AF=1.00;AN=2;DB;DP=60;ExcessHet=3.0103;FS=0.000;MLEAC=2;MLEAF=1.00;MQ=44.00;QD=26.55;SOR=0.760	GT:AD:DP:GQ:PL	1/1:0,60:60:99:1621,179,0
2L	3198132	2L_3198132_SNP	C	G	1604.77	.	AC=2;AF=1.00;AN=2;DB;DP=59;ExcessHet=3.0103;FS=0.000;MLEAC=2;MLEAF=1.00;MQ=43.90;QD=27.20;SOR=0.871	GT:AD:DP:GQ:PL	1/1:0,59:59:99:1633,177,0
2L	3198196	2L_3198196_SNP	G	A	1448.77	.	AC=2;AF=1.00;AN=2;DB;DP=54;ExcessHet=3.0103;FS=0.000;MLEAC=2;MLEAF=1.00;MQ=43.84;QD=26.83;SOR=0.931	GT:AD:DP:GQ:PL	1/1:0,54:54:99:1477,162,0
2L	3198517	.	TTATAGCTGA	T	1897.73	.	AC=2;AF=1.00;AN=2;DP=45;ExcessHet=3.0103;FS=0.000;MLEAC=2;MLEAF=1.00;MQ=44.00;QD=28.95;SOR=0.836	GT:AD:DP:GQ:PL	1/1:0,43:43:99:1935,130,0
2L	3199114	2L_3199114_SNP	T	G	1372.77	.	AC=2;AF=1.00;AN=2;DB;DP=52;ExcessHet=3.0103;FS=0.000;MLEAC=2;MLEAF=1.00;MQ=43.81;QD=26.40;SOR=1.136	GT:AD:DP:GQ:PL	1/1:0,52:52:99:1401,156,0
2L	3199201	.	C	CGTGT	1608.73	.	AC=2;AF=1.00;AN=2;DP=45;ExcessHet=3.0103;FS=0.000;MLEAC=2;MLEAF=1.00;MQ=43.44;QD=30.30;SOR=0.859	GT:AD:DP:GQ:PL	1/1:0,37:37:99:1646,113,0
2L	3199386	2L_3199386_SNP	C	T	1203.77	.	AC=2;AF=1.00;AN=2;DB;DP=46;ExcessHet=3.0103;FS=0.000;MLEAC=2;MLEAF=1.00;MQ=43.44;QD=26.17;SOR=0.874	GT:AD:DP:GQ:PL	1/1:0,46:46:99:1232,138,0
2L	3199405	2L_3199405_SNP	A	C	1312.77	.	AC=2;AF=1.00;AN=2;DB;DP=49;ExcessHet=3.0103;FS=0.000;MLEAC=2;MLEAF=1.00;MQ=43.36;QD=26.79;SOR=0.818	GT:AD:DP:GQ:PL	1/1:0,49:49:99:1341,147,0
2L	3199453	2L_3199453_SNP	A	C	2400.77	.	AC=2;AF=1.00;AN=2;DB;DP=52;ExcessHet=3.0103;FS=0.000;MLEAC=2;MLEAF=1.00;MQ=43.47;QD=27.28;SOR=1.036	GT:AD:DP:GQ:PL	1/1:0,52:52:99:2429,162,0
2L	3199454	.	T	TTAGTGTAGCCGA	2392.73	.	AC=2;AF=1.00;AN=2;DP=52;ExcessHet=3.0103;FS=0.000;MLEAC=2;MLEAF=1.00;MQ=43.47;QD=31.61;SOR=1.036	GT:AD:DP:GQ:PL	1/1:0,52:52:99:2430,162,0
2L	3199805	2L_3199805_SNP	G	A	2685.77	.	AC=2;AF=1.00;AN=2;DB;DP=61;ExcessHet=3.0103;FS=0.000;MLEAC=2;MLEAF=1.00;MQ=42.69;QD=30.65;SOR=0.793	GT:AD:DP:GQ:PL	1/1:0,61:61:99:2714,184,0
2L	3199806	2L_3199806_SNP	C	A	2685.77	.	AC=2;AF=1.00;AN=2;DB;DP=61;ExcessHet=3.0103;FS=0.000;MLEAC=2;MLEAF=1.00;MQ=42.69;QD=29.40;SOR=0.793	GT:AD:DP:GQ:PL	1/1:0,61:61:99:2714,184,0
2L	3199824	2L_3199824_SNP	T	C	1428.77	.	AC=2;AF=1.00;AN=2;DB;DP=54;ExcessHet=3.0103;FS=0.000;MLEAC=2;MLEAF=1.00;MQ=42.57;QD=26.46;SOR=0.767	GT:AD:DP:GQ:PL	1/1:0,54:54:99:1457,161,0
2L	3199879	2L_3199879_SNP	C	A	1400.77	.	AC=2;AF=1.00;AN=2;DB;DP=51;ExcessHet=3.0103;FS=0.000;MLEAC=2;MLEAF=1.00;MQ=42.05;QD=27.47;SOR=0.732	GT:AD:DP:GQ:PL	1/1:0,51:51:99:1429,153,0
2L	3199947	.	T	TG	2210.73	.	AC=2;AF=1.00;AN=2;DP=50;ExcessHet=3.0103;FS=0.000;MLEAC=2;MLEAF=1.00;MQ=40.12;QD=31.46;SOR=0.859	GT:AD:DP:GQ:PL	1/1:0,50:50:99:2248,156,0
2L	3199956	.	A	C	2176.77	.	AC=2;AF=1.00;AN=2;DP=49;ExcessHet=3.0103;FS=0.000;MLEAC=2;MLEAF=1.00;MQ=39.89;QD=30.38;SOR=0.818	GT:AD:DP:GQ:PL	1/1:0,49:49:99:2205,147,0
2L	3199963	.	G	GA	2167.73	.	AC=2;AF=1.00;AN=2;DP=48;ExcessHet=3.0103;FS=0.000;MLEAC=2;MLEAF=1.00;MQ=39.67;QD=35.92;SOR=0.693	GT:AD:DP:GQ:PL	1/1:0,48:48:99:2205,147,0
2L	3199965	.	T	TAAATAATCAGAAACATTTGGTAA	2591.73	.	AC=2;AF=1.00;AN=2;DP=47;ExcessHet=3.0103;FS=0.000;MLEAC=2;MLEAF=1.00;MQ=39.79;QD=28.00;SOR=0.735	GT:AD:DP:GQ:PL	1/1:0,47:47:99:2629,181,0
2L	3199971	.	G	A	2211.77	.	AC=2;AF=1.00;AN=2;DP=51;ExcessHet=3.0103;FS=0.000;MLEAC=2;MLEAF=1.00;MQ=40.11;QD=29.84;SOR=0.813	GT:AD:DP:GQ:PL	1/1:0,51:51:99:2240,156,0
2L	3199993	2L_3199993_SNP	G	A	1343.77	.	AC=2;AF=1.00;AN=2;DB;DP=53;ExcessHet=3.0103;FS=0.000;MLEAC=2;MLEAF=1.00;MQ=40.33;QD=25.35;SOR=0.892	GT:AD:DP:GQ:PL	1/1:0,53:53:99:1372,157,0
2L	3200025	2L_3200025_SNP	T	C	2332.77	.	AC=2;AF=1.00;AN=2;DB;DP=52;ExcessHet=3.0103;FS=0.000;MLEAC=2;MLEAF=1.00;MQ=40.68;QD=33.61;SOR=0.693	GT:AD:DP:GQ:PL	1/1:0,52:52:99:2361,160,0
2L	3200030	2L_3200030_SNP	T	A	2311.77	.	AC=2;AF=1.00;AN=2;DB;DP=52;ExcessHet=3.0103;FS=0.000;MLEAC=2;MLEAF=1.00;MQ=40.95;QD=28.90;SOR=0.693	GT:AD:DP:GQ:PL	1/1:0,52:52:99:2340,157,0
2L	3200036	2L_3200036_SNP	A	T	2356.77	.	AC=2;AF=1.00;AN=2;DB;DP=51;ExcessHet=3.0103;FS=0.000;MLEAC=2;MLEAF=1.00;MQ=41.01;QD=29.81;SOR=0.732	GT:AD:DP:GQ:PL	1/1:0,51:51:99:2385,160,0
2L	3200037	2L_3200037_SNP	A	T	2311.77	.	AC=2;AF=1.00;AN=2;DB;DP=52;ExcessHet=3.0103;FS=0.000;MLEAC=2;MLEAF=1.00;MQ=41.07;QD=24.95;SOR=0.693	GT:AD:DP:GQ:PL	1/1:0,52:52:99:2340,157,0
2L	3200039	2L_3200039_SNP	A	C	2356.77	.	AC=2;AF=1.00;AN=2;DB;DP=50;ExcessHet=3.0103;FS=0.000;MLEAC=2;MLEAF=1.00;MQ=41.17;QD=33.06;SOR=0.693	GT:AD:DP:GQ:PL	1/1:0,50:50:99:2385,160,0
2L	3200042	2L_3200042_SNP	C	T	2266.77	.	AC=2;AF=1.00;AN=2;DB;DP=50;ExcessHet=3.0103;FS=0.000;MLEAC=2;MLEAF=1.00;MQ=41.23;QD=30.72;SOR=0.693	GT:AD:DP:GQ:PL	1/1:0,50:50:99:2295,154,0
2L	3200048	2L_3200048_SNP	G	T	2491.77	.	AC=2;AF=1.00;AN=2;DB;DP=54;ExcessHet=3.0103;FS=0.000;MLEAC=2;MLEAF=1.00;MQ=41.30;QD=31.41;SOR=0.767	GT:AD:DP:GQ:PL	1/1:0,54:54:99:2520,169,0
2L	3200049	2L_3200049_SNP	T	G	2491.77	.	AC=2;AF=1.00;AN=2;DB;DP=55;ExcessHet=3.0103;FS=0.000;MLEAC=2;MLEAF=1.00;MQ=41.35;QD=30.05;SOR=0.804	GT:AD:DP:GQ:PL	1/1:0,55:55:99:2520,169,0
2L	3200055	.	T	G	2523.77	.	AC=2;AF=1.00;AN=2;DP=56;ExcessHet=3.0103;FS=0.000;MLEAC=2;MLEAF=1.00;MQ=41.40;QD=24.65;SOR=0.765	GT:AD:DP:GQ:PL	1/1:0,56:56:99:2552,172,0
2L	3200058	2L_3200058_SNP	A	G	2523.77	.	AC=2;AF=1.00;AN=2;DB;DP=57;ExcessHet=3.0103;FS=0.000;MLEAC=2;MLEAF=1.00;MQ=41.45;QD=25.15;SOR=0.800	GT:AD:DP:GQ:PL	1/1:0,57:57:99:2552,172,0
2L	3200070	2L_3200070_SNP	T	A	1655.77	.	AC=2;AF=1.00;AN=2;DB;DP=63;ExcessHet=3.0103;FS=0.000;MLEAC=2;MLEAF=1.00;MQ=41.95;QD=26.71;SOR=0.976	GT:AD:DP:GQ:PL	1/1:0,62:62:99:1684,185,0
2L	3200085	2L_3200085_SNP	C	T	1926.77	.	AC=2;AF=1.00;AN=2;DB;DP=70;ExcessHet=3.0103;FS=0.000;MLEAC=2;MLEAF=1.00;MQ=42.24;QD=27.53;SOR=1.011	GT:AD:DP:GQ:PL	1/1:0,70:70:99:1955,210,0
2L	3200162	2L_3200162_SNP	A	C	1935.77	.	AC=2;AF=1.00;AN=2;DB;DP=72;ExcessHet=3.0103;FS=0.000;MLEAC=2;MLEAF=1.00;MQ=42.75;QD=26.89;SOR=1.226	GT:AD:DP:GQ:PL	1/1:0,72:72:99:1964,215,0
2L	3200179	.	GCC	G	2913.73	.	AC=2;AF=1.00;AN=2;DP=71;ExcessHet=3.0103;FS=0.000;MLEAC=2;MLEAF=1.00;MQ=42.93;QD=31.76;SOR=1.042	GT:AD:DP:GQ:PL	1/1:0,71:71:99:2951,214,0
2L	3200372	2L_3200372_SNP	A	G	1608.77	.	AC=2;AF=1.00;AN=2;DB;DP=63;ExcessHet=3.0103;FS=0.000;MLEAC=2;MLEAF=1.00;MQ=43.68;QD=25.54;SOR=1.179	GT:AD:DP:GQ:PL	1/1:0,63:63:99:1637,187,0
2L	3200405	2L_3200405_SNP	T	A	1889.77	.	AC=2;AF=1.00;AN=2;DB;DP=70;ExcessHet=3.0103;FS=0.000;MLEAC=2;MLEAF=1.00;MQ=43.64;QD=27.00;SOR=0.941	GT:AD:DP:GQ:PL	1/1:0,70:70:99:1918,210,0
2L	3200459	2L_3200459_SNP	A	G	1584.77	.	AC=2;AF=1.00;AN=2;DB;DP=62;ExcessHet=3.0103;FS=0.000;MLEAC=2;MLEAF=1.00;MQ=43.81;QD=25.56;SOR=0.826	GT:AD:DP:GQ:PL	1/1:0,62:62:99:1613,184,0
2L	3200477	.	GGCGTGGATCGA	G	2836.73	.	AC=2;AF=1.00;AN=2;DP=65;ExcessHet=3.0103;FS=0.000;MLEAC=2;MLEAF=1.00;MQ=43.85;QD=32.94;SOR=0.822	GT:AD:DP:GQ:PL	1/1:0,64:64:99:2874,193,0
2L	3200932	2L_3200932_SNP	T	G	1705.77	.	AC=2;AF=1.00;AN=2;DB;DP=63;ExcessHet=3.0103;FS=0.000;MLEAC=2;MLEAF=1.00;MQ=44.00;QD=27.08;SOR=0.859	GT:AD:DP:GQ:PL	1/1:0,63:63:99:1734,189,0
2L	3201181	2L_3201181_SNP	C	T	1926.77	.	AC=2;AF=1.00;AN=2;DB;DP=70;ExcessHet=3.0103;FS=0.000;MLEAC=2;MLEAF=1.00;MQ=43.97;QD=27.53;SOR=0.811	GT:AD:DP:GQ:PL	1/1:0,70:70:99:1955,210,0
2L	3201212	2L_3201212_SNP	T	A	1450.77	.	AC=2;AF=1.00;AN=2;DB;DP=56;ExcessHet=3.0103;FS=0.000;MLEAC=2;MLEAF=1.00;MQ=43.97;QD=25.91;SOR=0.922	GT:AD:DP:GQ:PL	1/1:0,56:56:99:1479,167,0
2L	3201273	2L_3201273_SNP	A	G	1548.77	.	AC=2;AF=1.00;AN=2;DB;DP=56;ExcessHet=3.0103;FS=0.000;MLEAC=2;MLEAF=1.00;MQ=44.00;QD=27.66;SOR=0.693	GT:AD:DP:GQ:PL	1/1:0,56:56:99:1577,168,0
2L	3201427	2L_3201427_SNP	C	A	1575.77	.	AC=2;AF=1.00;AN=2;DB;DP=58;ExcessHet=3.0103;FS=0.000;MLEAC=2;MLEAF=1.00;MQ=43.97;QD=27.17;SOR=0.914	GT:AD:DP:GQ:PL	1/1:0,58:58:99:1604,174,0
2L	3201516	2L_3201516_SNP	C	T	1739.77	.	AC=2;AF=1.00;AN=2;BaseQRankSum=1.825;ClippingRankSum=0.000;DB;DP=67;ExcessHet=3.0103;FS=3.209;MLEAC=2;MLEAF=1.00;MQ=44.00;MQRankSum=0.000;QD=25.97;ReadPosRankSum=-0.449;SOR=0.416	GT:AD:DP:GQ:PL	1/1:1,66:67:99:1768,191,0
2L	3201531	2L_3201531_SNP	C	T	1918.77	.	AC=2;AF=1.00;AN=2;DB;DP=72;ExcessHet=3.0103;FS=0.000;MLEAC=2;MLEAF=1.00;MQ=44.00;QD=26.65;SOR=0.869	GT:AD:DP:GQ:PL	1/1:0,72:72:99:1947,215,0
2L	3201592	2L_3201592_SNP	A	G	1565.77	.	AC=2;AF=1.00;AN=2;DB;DP=59;ExcessHet=3.0103;FS=0.000;MLEAC=2;MLEAF=1.00;MQ=44.00;QD=26.54;SOR=1.316	GT:AD:DP:GQ:PL	1/1:0,59:59:99:1594,177,0
2L	3201615	2L_3201615_SNP	C	A	1771.77	.	AC=2;AF=1.00;AN=2;DB;DP=67;ExcessHet=3.0103;FS=0.000;MLEAC=2;MLEAF=1.00;MQ=44.00;QD=26.44;SOR=1.410	GT:AD:DP:GQ:PL	1/1:0,67:67:99:1800,200,0
2L	3201628	2L_3201628_SNP	G	A	3165.77	.	AC=2;AF=1.00;AN=2;DB;DP=72;ExcessHet=3.0103;FS=0.000;MLEAC=2;MLEAF=1.00;MQ=44.00;QD=30.60;SOR=1.577	GT:AD:DP:GQ:PL	1/1:0,72:72:99:3194,223,0
2L	3201636	2L_3201636_SNP	T	C	3070.77	.	AC=2;AF=1.00;AN=2;DB;DP=72;ExcessHet=3.0103;FS=0.000;MLEAC=2;MLEAF=1.00;MQ=44.00;QD=32.82;SOR=1.451	GT:AD:DP:GQ:PL	1/1:0,71:71:99:3099,214,0
2L	3202072	2L_3202072_SNP	T	G	2256.77	.	AC=2;AF=1.00;AN=2;DB;DP=52;ExcessHet=3.0103;FS=0.000;MLEAC=2;MLEAF=1.00;MQ=43.96;QD=32.39;SOR=0.813	GT:AD:DP:GQ:PL	1/1:0,51:51:99:2285,156,0
2L	3202075	2L_3202075_SNP	G	A	2232.77	.	AC=2;AF=1.00;AN=2;DB;DP=50;ExcessHet=3.0103;FS=0.000;MLEAC=2;MLEAF=1.00;MQ=43.96;QD=31.84;SOR=0.733	GT:AD:DP:GQ:PL	1/1:0,49:49:99:2261,154,0
2L	3202084	2L_3202084_SNP	G	A	2205.77	.	AC=2;AF=1.00;AN=2;DB;DP=50;ExcessHet=3.0103;FS=0.000;MLEAC=2;MLEAF=1.00;MQ=43.96;QD=29.62;SOR=0.818	GT:AD:DP:GQ:PL	1/1:0,49:49:99:2234,151,0
2L	3202090	2L_3202090_SNP	T	G	2232.77	.	AC=2;AF=1.00;AN=2;DB;DP=52;ExcessHet=3.0103;FS=0.000;MLEAC=2;MLEAF=1.00;MQ=43.96;QD=31.38;SOR=0.813	GT:AD:DP:GQ:PL	1/1:0,51:51:99:2261,154,0
2L	3202266	.	TCTGCTGCTC	T	1336.73	.	AC=2;AF=1.00;AN=2;DP=38;ExcessHet=3.0103;FS=0.000;MLEAC=2;MLEAF=1.00;MQ=43.53;QD=29.94;SOR=0.756	GT:AD:DP:GQ:PL	1/1:0,31:31:94:1374,94,0
2L	3202298	2L_3202298_SNP	G	A	1446.77	.	AC=2;AF=1.00;AN=2;DB;DP=33;ExcessHet=3.0103;FS=0.000;MLEAC=2;MLEAF=1.00;MQ=43.29;QD=30.21;SOR=0.752	GT:AD:DP:GQ:PL	1/1:0,33:33:99:1475,105,0
2L	3202374	.	A	AACACAC	1470.73	.	AC=2;AF=1.00;AN=2;DP=41;ExcessHet=3.0103;FS=0.000;MLEAC=2;MLEAF=1.00;MQ=42.80;QD=30.85;SOR=0.957	GT:AD:DP:GQ:PL	1/1:0,36:36:99:1508,108,0
2L	3210591	2L_3210591_SNP	A	T	993.77	.	AC=2;AF=1.00;AN=2;DB;DP=39;ExcessHet=3.0103;FS=0.000;MLEAC=2;MLEAF=1.00;MQ=43.56;QD=25.48;SOR=0.850	GT:AD:DP:GQ:PL	1/1:0,39:39:99:1022,116,0
2L	3211033	2L_3211033_SNP	A	G	899.77	.	AC=2;AF=1.00;AN=2;DB;DP=34;ExcessHet=3.0103;FS=0.000;MLEAC=2;MLEAF=1.00;MQ=44.00;QD=26.46;SOR=1.085	GT:AD:DP:GQ:PL	1/1:0,34:34:99:928,102,0
2L	3211122	2L_3211122_SNP	G	A	1371.77	.	AC=2;AF=1.00;AN=2;DB;DP=52;ExcessHet=3.0103;FS=0.000;MLEAC=2;MLEAF=1.00;MQ=43.68;QD=26.38;SOR=0.941	GT:AD:DP:GQ:PL	1/1:0,52:52:99:1400,156,0
2L	3211134	2L_3211134_SNP	C	T	1426.77	.	AC=2;AF=1.00;AN=2;DB;DP=57;ExcessHet=3.0103;FS=0.000;MLEAC=2;MLEAF=1.00;MQ=43.71;QD=25.03;SOR=1.047	GT:AD:DP:GQ:PL	1/1:0,57:57:99:1455,169,0
2L	3211155	2L_3211155_SNP	T	G	1502.77	.	AC=2;AF=1.00;AN=2;DB;DP=57;ExcessHet=3.0103;FS=0.000;MLEAC=2;MLEAF=1.00;MQ=43.71;QD=26.36;SOR=0.960	GT:AD:DP:GQ:PL	1/1:0,57:57:99:1531,170,0
2L	3211208	2L_3211208_SNP	C	T	1570.77	.	AC=2;AF=1.00;AN=2;DB;DP=58;ExcessHet=3.0103;FS=0.000;MLEAC=2;MLEAF=1.00;MQ=43.97;QD=27.08;SOR=1.085	GT:AD:DP:GQ:PL	1/1:0,58:58:99:1599,174,0
2L	3211969	2L_3211969_SNP	C	T	1191.77	.	AC=2;AF=1.00;AN=2;DB;DP=43;ExcessHet=3.0103;FS=0.000;MLEAC=2;MLEAF=1.00;MQ=44.00;QD=27.72;SOR=1.455	GT:AD:DP:GQ:PL	1/1:0,43:43:99:1220,129,0
2L	3212107	.	AT	A	1359.73	.	AC=2;AF=1.00;AN=2;DP=67;ExcessHet=3.0103;FS=0.000;MLEAC=2;MLEAF=1.00;MQ=43.88;QD=21.25;SOR=1.402	GT:AD:DP:GQ:PL	1/1:0,64:64:99:1397,191,0
2L	3212248	2L_3212248_SNP	C	T	1296.77	.	AC=2;AF=1.00;AN=2;DB;DP=49;ExcessHet=3.0103;FS=0.000;MLEAC=2;MLEAF=1.00;MQ=43.62;QD=26.46;SOR=0.733	GT:AD:DP:GQ:PL	1/1:0,49:49:99:1325,147,0
2L	3212264	2L_3212264_SNP	T	A	2131.77	.	AC=2;AF=1.00;AN=2;DB;DP=48;ExcessHet=3.0103;FS=0.000;MLEAC=2;MLEAF=1.00;MQ=43.92;QD=27.36;SOR=0.693	GT:AD:DP:GQ:PL	1/1:0,48:48:99:2160,144,0
2L	3212266	2L_3212266_SNP	T	G	2176.77	.	AC=2;AF=1.00;AN=2;DB;DP=48;ExcessHet=3.0103;FS=0.000;MLEAC=2;MLEAF=1.00;MQ=43.92;QD=27.09;SOR=0.693	GT:AD:DP:GQ:PL	1/1:0,48:48:99:2205,147,0
2L	3212267	2L_3212267_SNP	G	C	2221.77	.	AC=2;AF=1.00;AN=2;DB;DP=49;ExcessHet=3.0103;FS=0.000;MLEAC=2;MLEAF=1.00;MQ=43.92;QD=28.72;SOR=0.733	GT:AD:DP:GQ:PL	1/1:0,49:49:99:2250,151,0
2L	3212269	.	A	AT	2212.73	.	AC=2;AF=1.00;AN=2;DP=49;ExcessHet=3.0103;FS=0.000;MLEAC=2;MLEAF=1.00;MQ=43.92;QD=24.56;SOR=0.733	GT:AD:DP:GQ:PL	1/1:0,49:49:99:2250,151,0
2L	3212273	.	G	T	2161.77	.	AC=2;AF=1.00;AN=2;DP=49;ExcessHet=3.0103;FS=0.000;MLEAC=2;MLEAF=1.00;MQ=43.92;QD=26.72;SOR=0.733	GT:AD:DP:GQ:PL	1/1:0,49:49:99:2190,147,0
2L	3212329	2L_3212329_SNP	T	G	1520.77	.	AC=2;AF=1.00;AN=2;DB;DP=57;ExcessHet=3.0103;FS=0.000;MLEAC=2;MLEAF=1.00;MQ=43.93;QD=26.68;SOR=0.877	GT:AD:DP:GQ:PL	1/1:0,57:57:99:1549,171,0
2L	3212613	2L_3212613_SNP	C	G	1859.77	.	AC=2;AF=1.00;AN=2;DB;DP=72;ExcessHet=3.0103;FS=0.000;MLEAC=2;MLEAF=1.00;MQ=43.82;QD=26.19;SOR=0.840	GT:AD:DP:GQ:PL	1/1:0,71:71:99:1888,211,0
2L	3212686	2L_3212686_SNP	T	C	2104.77	.	AC=2;AF=1.00;AN=2;DB;DP=80;ExcessHet=3.0103;FS=0.000;MLEAC=2;MLEAF=1.00;MQ=43.57;QD=26.31;SOR=1.236	GT:AD:DP:GQ:PL	1/1:0,80:80:99:2133,238,0
2L	3212868	2L_3212868_SNP	G	A	1267.77	.	AC=2;AF=1.00;AN=2;DB;DP=49;ExcessHet=3.0103;FS=0.000;MLEAC=2;MLEAF=1.00;MQ=43.81;QD=25.87;SOR=1.112	GT:AD:DP:GQ:PL	1/1:0,49:49:99:1296,146,0
2L	3212903	2L_3212903_SNP	C	T	1247.77	.	AC=2;AF=1.00;AN=2;DB;DP=48;ExcessHet=3.0103;FS=0.000;MLEAC=2;MLEAF=1.00;MQ=43.61;QD=26.00;SOR=1.179	GT:AD:DP:GQ:PL	1/1:0,48:48:99:1276,143,0
2L	3213044	2L_3213044_SNP	A	C	1924.77	.	AC=2;AF=1.00;AN=2;DB;DP=45;ExcessHet=3.0103;FS=0.000;MLEAC=2;MLEAF=1.00;MQ=43.85;QD=33.41;SOR=1.828	GT:AD:DP:GQ:PL	1/1:0,44:44:99:1953,138,0
2L	3213051	2L_3213051_SNP	C	T	1896.77	.	AC=2;AF=1.00;AN=2;DB;DP=44;ExcessHet=3.0103;FS=0.000;MLEAC=2;MLEAF=1.00;MQ=43.78;QD=29.12;SOR=1.954	GT:AD:DP:GQ:PL	1/1:0,43:43:99:1925,135,0
2L	3213082	2L_3213082_SNP	G	C	1280.77	.	AC=2;AF=1.00;AN=2;DB;DP=49;ExcessHet=3.0103;FS=0.000;MLEAC=2;MLEAF=1.00;MQ=43.80;QD=26.14;SOR=1.911	GT:AD:DP:GQ:PL	1/1:0,49:49:99:1309,147,0
2L	3213097	2L_3213097_SNP	T	A	2296.77	.	AC=2;AF=1.00;AN=2;DB;DP=51;ExcessHet=3.0103;FS=0.000;MLEAC=2;MLEAF=1.00;MQ=43.81;QD=27.72;SOR=1.702	GT:AD:DP:GQ:PL	1/1:0,51:51:99:2325,157,0
2L	3213098	.	A	T	2296.77	.	AC=2;AF=1.00;AN=2;DP=52;ExcessHet=3.0103;FS=0.000;MLEAC=2;MLEAF=1.00;MQ=43.81;QD=31.80;SOR=1.609	GT:AD:DP:GQ:PL	1/1:0,52:52:99:2325,157,0
2L	3213103	2L_3213103_SNP	A	G	2311.77	.	AC=2;AF=1.00;AN=2;DB;DP=52;ExcessHet=3.0103;FS=0.000;MLEAC=2;MLEAF=1.00;MQ=43.85;QD=24.56;SOR=1.609	GT:AD:DP:GQ:PL	1/1:0,52:52:99:2340,157,0
2L	3213104	2L_3213104_SNP	C	T	2311.77	.	AC=2;AF=1.00;AN=2;DB;DP=51;ExcessHet=3.0103;FS=0.000;MLEAC=2;MLEAF=1.00;MQ=43.85;QD=31.38;SOR=1.702	GT:AD:DP:GQ:PL	1/1:0,51:51:99:2340,157,0
2L	3213123	2L_3213123_SNP	A	C	1263.77	.	AC=2;AF=1.00;AN=2;DB;DP=50;ExcessHet=3.0103;FS=0.000;MLEAC=2;MLEAF=1.00;MQ=43.84;QD=25.28;SOR=1.958	GT:AD:DP:GQ:PL	1/1:0,50:50:99:1292,149,0
2L	3213193	2L_3213193_SNP	T	C	1690.77	.	AC=2;AF=1.00;AN=2;DB;DP=64;ExcessHet=3.0103;FS=0.000;MLEAC=2;MLEAF=1.00;MQ=43.57;QD=26.84;SOR=0.859	GT:AD:DP:GQ:PL	1/1:0,63:63:99:1719,189,0
2L	3213545	.	GTAC	G	1752.73	.	AC=2;AF=1.00;AN=2;DP=40;ExcessHet=3.0103;FS=0.000;MLEAC=2;MLEAF=1.00;MQ=43.81;QD=30.54;SOR=1.387	GT:AD:DP:GQ:PL	1/1:0,39:39:99:1790,120,0
2L	3213549	.	G	GC	1752.73	.	AC=2;AF=1.00;AN=2;DP=40;ExcessHet=3.0103;FS=0.000;MLEAC=2;MLEAF=1.00;MQ=43.81;QD=31.86;SOR=1.292	GT:AD:DP:GQ:PL	1/1:0,40:40:99:1790,120,0
2L	3213652	2L_3213652_SNP	C	A	861.77	.	AC=2;AF=1.00;AN=2;DB;DP=32;ExcessHet=3.0103;FS=0.000;MLEAC=2;MLEAF=1.00;MQ=43.79;QD=26.93;SOR=0.818	GT:AD:DP:GQ:PL	1/1:0,32:32:96:890,96,0
2L	3213792	.	C	CAAA	890.73	.	AC=2;AF=1.00;AN=2;DP=20;ExcessHet=3.0103;FS=0.000;MLEAC=2;MLEAF=1.00;MQ=42.77;QD=27.06;SOR=1.721	GT:AD:DP:GQ:PL	1/1:0,20:20:69:928,69,0
2L	3213962	2L_3213962_SNP	T	C	1848.77	.	AC=2;AF=1.00;AN=2;DB;DP=43;ExcessHet=3.0103;FS=0.000;MLEAC=2;MLEAF=1.00;MQ=43.18;QD=27.50;SOR=0.941	GT:AD:DP:GQ:PL	1/1:0,43:43:99:1877,132,0
2L	3213971	.	A	ATG	1746.73	.	AC=2;AF=1.00;AN=2;DP=39;ExcessHet=3.0103;FS=0.000;MLEAC=2;MLEAF=1.00;MQ=43.09;QD=31.32;SOR=0.850	GT:AD:DP:GQ:PL	1/1:0,39:39:99:1784,120,0
2L	3213972	.	AAC	A	1746.73	.	AC=2;AF=1.00;AN=2;DP=39;ExcessHet=3.0103;FS=0.000;MLEAC=2;MLEAF=1.00;MQ=43.09;QD=34.37;SOR=0.850	GT:AD:DP:GQ:PL	1/1:0,39:39:99:1784,120,0
2L	3213977	2L_3213977_SNP	T	G	1726.77	.	AC=2;AF=1.00;AN=2;DB;DP=38;ExcessHet=3.0103;FS=0.000;MLEAC=2;MLEAF=1.00;MQ=43.07;QD=32.03;SOR=0.798	GT:AD:DP:GQ:PL	1/1:0,38:38:99:1755,117,0
2L	3213986	2L_3213986_SNP	A	G	1652.77	.	AC=2;AF=1.00;AN=2;DB;DP=38;ExcessHet=3.0103;FS=0.000;MLEAC=2;MLEAF=1.00;MQ=43.07;QD=31.26;SOR=0.798	GT:AD:DP:GQ:PL	1/1:0,38:38:99:1681,114,0
2L	3213999	.	T	TCA	1693.73	.	AC=2;AF=1.00;AN=2;DP=45;ExcessHet=3.0103;FS=0.000;MLEAC=2;MLEAF=1.00;MQ=43.13;QD=27.54;SOR=0.749	GT:AD:DP:GQ:PL	1/1:1,44:45:99:1731,133,0
2L	3214034	2L_3214034_SNP	G	A	1912.77	.	AC=2;AF=1.00;AN=2;DB;DP=46;ExcessHet=3.0103;FS=0.000;MLEAC=2;MLEAF=1.00;MQ=43.20;QD=26.15;SOR=0.874	GT:AD:DP:GQ:PL	1/1:0,46:46:99:1941,138,0
2L	3214040	2L_3214040_SNP	A	C	1886.77	.	AC=2;AF=1.00;AN=2;DB;DP=43;ExcessHet=3.0103;FS=0.000;MLEAC=2;MLEAF=1.00;MQ=43.19;QD=21.15;SOR=0.836	GT:AD:DP:GQ:PL	1/1:0,43:43:99:1915,135,0
2L	3214073	2L_3214073_SNP	G	A	1124.77	.	AC=2;AF=1.00;AN=2;DB;DP=43;ExcessHet=3.0103;FS=0.000;MLEAC=2;MLEAF=1.00;MQ=43.42;QD=26.16;SOR=0.836	GT:AD:DP:GQ:PL	1/1:0,43:43:99:1153,129,0
2L	3214141	2L_3214141_SNP	T	C	2211.77	.	AC=2;AF=1.00;AN=2;DB;DP=49;ExcessHet=3.0103;FS=0.000;MLEAC=2;MLEAF=1.00;MQ=43.74;QD=30.63;SOR=1.007	GT:AD:DP:GQ:PL	1/1:0,49:49:99:2240,151,0
2L	3214143	2L_3214143_SNP	G	A	2211.77	.	AC=2;AF=1.00;AN=2;DB;DP=50;ExcessHet=3.0103;FS=0.000;MLEAC=2;MLEAF=1.00;MQ=43.75;QD=31.64;SOR=0.952	GT:AD:DP:GQ:PL	1/1:0,50:50:99:2240,151,0
2L	3214157	2L_3214157_SNP	T	C	2334.77	.	AC=2;AF=1.00;AN=2;DB;DP=53;ExcessHet=3.0103;FS=0.000;MLEAC=2;MLEAF=1.00;MQ=43.76;QD=30.18;SOR=0.730	GT:AD:DP:GQ:PL	1/1:0,53:53:99:2363,160,0
2L	3214159	.	C	T	2363.77	.	AC=2;AF=1.00;AN=2;DP=52;ExcessHet=3.0103;FS=0.000;MLEAC=2;MLEAF=1.00;MQ=43.76;QD=27.25;SOR=0.693	GT:AD:DP:GQ:PL	1/1:0,52:52:99:2392,163,0
2L	3214164	2L_3214164_SNP	A	G	2396.77	.	AC=2;AF=1.00;AN=2;DB;DP=55;ExcessHet=3.0103;FS=0.000;MLEAC=2;MLEAF=1.00;MQ=43.77;QD=28.89;SOR=0.804	GT:AD:DP:GQ:PL	1/1:0,55:55:99:2425,166,0
2L	3214962	.	A	AT	516.73	.	AC=2;AF=1.00;AN=2;BaseQRankSum=1.425;ClippingRankSum=0.000;DP=41;ExcessHet=3.0103;FS=5.828;MLEAC=2;MLEAF=1.00;MQ=44.00;MQRankSum=0.000;QD=15.66;ReadPosRankSum=0.627;SOR=0.098	GT:AD:DP:GQ:PL	1/1:3,30:33:43:554,43,0
2L	3215223	2L_3215223_SNP	A	G	2012.77	.	AC=2;AF=1.00;AN=2;DB;DP=47;ExcessHet=3.0103;FS=0.000;MLEAC=2;MLEAF=1.00;MQ=44.00;QD=29.49;SOR=1.022	GT:AD:DP:GQ:PL	1/1:0,47:47:99:2041,144,0
2L	3215230	2L_3215230_SNP	A	T	1970.77	.	AC=2;AF=1.00;AN=2;DB;DP=45;ExcessHet=3.0103;FS=0.000;MLEAC=2;MLEAF=1.00;MQ=44.00;QD=29.76;SOR=0.929	GT:AD:DP:GQ:PL	1/1:0,45:45:99:1999,141,0
2L	3215256	2L_3215256_SNP	A	G	2066.77	.	AC=2;AF=1.00;AN=2;DB;DP=47;ExcessHet=3.0103;FS=0.000;MLEAC=2;MLEAF=1.00;MQ=44.00;QD=28.93;SOR=0.735	GT:AD:DP:GQ:PL	1/1:0,47:47:99:2095,141,0
2L	3215257	2L_3215257_SNP	T	A	2066.77	.	AC=2;AF=1.00;AN=2;DB;DP=47;ExcessHet=3.0103;FS=0.000;MLEAC=2;MLEAF=1.00;MQ=44.00;QD=29.22;SOR=0.735	GT:AD:DP:GQ:PL	1/1:0,47:47:99:2095,141,0
2L	3215303	2L_3215303_SNP	C	A	1447.77	.	AC=2;AF=1.00;AN=2;DB;DP=54;ExcessHet=3.0103;FS=0.000;MLEAC=2;MLEAF=1.00;MQ=44.00;QD=26.81;SOR=0.931	GT:AD:DP:GQ:PL	1/1:0,54:54:99:1476,161,0
2L	3215441	2L_3215441_SNP	C	A	1751.77	.	AC=2;AF=1.00;AN=2;BaseQRankSum=1.767;ClippingRankSum=0.000;DB;DP=66;ExcessHet=3.0103;FS=0.000;MLEAC=2;MLEAF=1.00;MQ=43.97;MQRankSum=0.000;QD=26.54;ReadPosRankSum=-0.546;SOR=0.235	GT:AD:DP:GQ:PL	1/1:1,65:66:99:1780,188,0
2L	3215467	2L_3215467_SNP	T	A	1726.77	.	AC=2;AF=1.00;AN=2;DB;DP=61;ExcessHet=3.0103;FS=0.000;MLEAC=2;MLEAF=1.00;MQ=43.97;QD=28.31;SOR=0.865	GT:AD:DP:GQ:PL	1/1:0,61:61:99:1755,183,0
2L	3215501	2L_3215501_SNP	C	T	2602.77	.	AC=2;AF=1.00;AN=2;DB;DP=59;ExcessHet=3.0103;FS=0.000;MLEAC=2;MLEAF=1.00;MQ=44.00;QD=35.38;SOR=1.034	GT:AD:DP:GQ:PL	1/1:0,59:59:99:2631,181,0
2L	3215507	2L_3215507_SNP	C	T	2640.77	.	AC=2;AF=1.00;AN=2;DB;DP=61;ExcessHet=3.0103;FS=0.000;MLEAC=2;MLEAF=1.00;MQ=44.00;QD=29.11;SOR=1.107	GT:AD:DP:GQ:PL	1/1:0,61:61:99:2669,184,0
2L	3215617	2L_3215617_SNP	T	C	1202.77	.	AC=2;AF=1.00;AN=2;DB;DP=47;ExcessHet=3.0103;FS=0.000;MLEAC=2;MLEAF=1.00;MQ=44.00;QD=26.15;SOR=1.203	GT:AD:DP:GQ:PL	1/1:0,46:46:99:1231,137,0
2L	3215634	2L_3215634_SNP	G	T	1018.77	.	AC=2;AF=1.00;AN=2;DB;DP=41;ExcessHet=3.0103;FS=0.000;MLEAC=2;MLEAF=1.00;MQ=44.00;QD=24.85;SOR=1.206	GT:AD:DP:GQ:PL	1/1:0,41:41:99:1047,121,0
2L	3215739	2L_3215739_SNP	A	G	735.77	.	AC=2;AF=1.00;AN=2;DB;DP=27;ExcessHet=3.0103;FS=0.000;MLEAC=2;MLEAF=1.00;MQ=44.00;QD=27.25;SOR=0.922	GT:AD:DP:GQ:PL	1/1:0,27:27:81:764,81,0
2L	3215828	.	T	TG	1807.73	.	AC=2;AF=1.00;AN=2;DP=41;ExcessHet=3.0103;FS=0.000;MLEAC=2;MLEAF=1.00;MQ=43.95;QD=32.04;SOR=0.843	GT:AD:DP:GQ:PL	1/1:0,41:41:99:1845,124,0
2L	3215829	.	TGGCCCCCCTCC	T	1807.73	.	AC=2;AF=1.00;AN=2;DP=41;ExcessHet=3.0103;FS=0.000;MLEAC=2;MLEAF=1.00;MQ=43.95;QD=29.06;SOR=0.843	GT:AD:DP:GQ:PL	1/1:0,41:41:99:1845,123,0
2L	3215842	2L_3215842_SNP	A	G	1816.77	.	AC=2;AF=1.00;AN=2;DB;DP=41;ExcessHet=3.0103;FS=0.000;MLEAC=2;MLEAF=1.00;MQ=43.95;QD=32.61;SOR=0.843	GT:AD:DP:GQ:PL	1/1:0,41:41:99:1845,123,0
2L	3215933	2L_3215933_SNP	G	A	1384.77	.	AC=2;AF=1.00;AN=2;DB;DP=50;ExcessHet=3.0103;FS=0.000;MLEAC=2;MLEAF=1.00;MQ=43.96;QD=27.70;SOR=1.656	GT:AD:DP:GQ:PL	1/1:0,50:50:99:1413,150,0
2L	3216077	2L_3216077_SNP	A	G	3085.77	.	AC=2;AF=1.00;AN=2;DB;DP=70;ExcessHet=3.0103;FS=0.000;MLEAC=2;MLEAF=1.00;MQ=43.74;QD=36.04;SOR=0.874	GT:AD:DP:GQ:PL	1/1:0,70:70:99:3114,211,0
2L	3216078	2L_3216078_SNP	A	T	3085.77	.	AC=2;AF=1.00;AN=2;DB;DP=70;ExcessHet=3.0103;FS=0.000;MLEAC=2;MLEAF=1.00;MQ=43.74;QD=29.68;SOR=0.874	GT:AD:DP:GQ:PL	1/1:0,70:70:99:3114,211,0
2L	3216094	2L_3216094_SNP	C	A	1739.77	.	AC=2;AF=1.00;AN=2;DB;DP=65;ExcessHet=3.0103;FS=0.000;MLEAC=2;MLEAF=1.00;MQ=43.68;QD=27.18;SOR=0.822	GT:AD:DP:GQ:PL	1/1:0,64:64:99:1768,191,0
2L	3216196	2L_3216196_SNP	G	C	3034.77	.	AC=2;AF=1.00;AN=2;DB;DP=70;ExcessHet=3.0103;FS=0.000;MLEAC=2;MLEAF=1.00;MQ=44.00;QD=31.73;SOR=1.085	GT:AD:DP:GQ:PL	1/1:0,70:70:99:3063,210,0
2L	3216197	2L_3216197_SNP	A	G	3034.77	.	AC=2;AF=1.00;AN=2;DB;DP=69;ExcessHet=3.0103;FS=0.000;MLEAC=2;MLEAF=1.00;MQ=44.00;QD=28.53;SOR=1.131	GT:AD:DP:GQ:PL	1/1:0,69:69:99:3063,210,0
2L	3216346	2L_3216346_SNP	C	A	1614.77	.	AC=2;AF=1.00;AN=2;DB;DP=58;ExcessHet=3.0103;FS=0.000;MLEAC=2;MLEAF=1.00;MQ=43.75;QD=27.84;SOR=0.914	GT:AD:DP:GQ:PL	1/1:0,58:58:99:1643,174,0
2L	3216450	.	CTCTCTCTCTCTCTCTCT	C	2260.73	.	AC=2;AF=1.00;AN=2;DP=52;ExcessHet=3.0103;FS=0.000;MLEAC=2;MLEAF=1.00;MQ=43.19;QD=28.23;SOR=0.770	GT:AD:DP:GQ:PL	1/1:0,52:52:99:2298,157,0
2L	3216527	2L_3216527_SNP	C	G	1418.77	.	AC=2;AF=1.00;AN=2;DB;DP=53;ExcessHet=3.0103;FS=0.000;MLEAC=2;MLEAF=1.00;MQ=43.32;QD=26.77;SOR=0.730	GT:AD:DP:GQ:PL	1/1:0,53:53:99:1447,159,0
2L	3216717	2L_3216717_SNP	T	C	2594.77	.	AC=2;AF=1.00;AN=2;DB;DP=59;ExcessHet=3.0103;FS=0.000;MLEAC=2;MLEAF=1.00;MQ=43.51;QD=30.29;SOR=0.796	GT:AD:DP:GQ:PL	1/1:0,59:59:99:2623,178,0
2L	3216719	2L_3216719_SNP	C	G	2594.77	.	AC=2;AF=1.00;AN=2;DB;DP=57;ExcessHet=3.0103;FS=0.000;MLEAC=2;MLEAF=1.00;MQ=43.49;QD=30.81;SOR=0.877	GT:AD:DP:GQ:PL	1/1:0,57:57:99:2623,178,0
2L	3216786	.	CA	C	1740.73	.	AC=2;AF=1.00;AN=2;DP=58;ExcessHet=3.0103;FS=0.000;MLEAC=2;MLEAF=1.00;MQ=43.50;QD=30.01;SOR=0.693	GT:AD:DP:GQ:PL	1/1:0,58:58:99:1778,174,0
2L	3216819	2L_3216819_SNP	A	G	1686.77	.	AC=2;AF=1.00;AN=2;DB;DP=60;ExcessHet=3.0103;FS=0.000;MLEAC=2;MLEAF=1.00;MQ=43.78;QD=28.11;SOR=0.906	GT:AD:DP:GQ:PL	1/1:0,60:60:99:1715,180,0
2L	3216851	2L_3216851_SNP	T	C	1668.77	.	AC=2;AF=1.00;AN=2;DB;DP=63;ExcessHet=3.0103;FS=0.000;MLEAC=2;MLEAF=1.00;MQ=43.79;QD=26.49;SOR=0.933	GT:AD:DP:GQ:PL	1/1:0,63:63:99:1697,188,0
2L	3216941	2L_3216941_SNP	A	T	1350.77	.	AC=2;AF=1.00;AN=2;DB;DP=51;ExcessHet=3.0103;FS=0.000;MLEAC=2;MLEAF=1.00;MQ=43.81;QD=26.49;SOR=0.732	GT:AD:DP:GQ:PL	1/1:0,51:51:99:1379,153,0
2L	3217022	2L_3217022_SNP	C	T	1471.77	.	AC=2;AF=1.00;AN=2;DB;DP=53;ExcessHet=3.0103;FS=0.000;MLEAC=2;MLEAF=1.00;MQ=43.96;QD=27.77;SOR=0.981	GT:AD:DP:GQ:PL	1/1:0,53:53:99:1500,159,0
2L	3217132	2L_3217132_SNP	C	G	1684.77	.	AC=2;AF=1.00;AN=2;DB;DP=62;ExcessHet=3.0103;FS=0.000;MLEAC=2;MLEAF=1.00;MQ=43.91;QD=27.17;SOR=0.826	GT:AD:DP:GQ:PL	1/1:0,62:62:99:1713,186,0
2L	3217383	2L_3217383_SNP	A	T	1864.77	.	AC=2;AF=1.00;AN=2;DB;DP=71;ExcessHet=3.0103;FS=0.000;MLEAC=2;MLEAF=1.00;MQ=43.53;QD=27.03;SOR=0.722	GT:AD:DP:GQ:PL	1/1:0,69:69:99:1893,207,0
2L	3217460	2L_3217460_SNP	G	C	2157.77	.	AC=2;AF=1.00;AN=2;DB;DP=79;ExcessHet=3.0103;FS=0.000;MLEAC=2;MLEAF=1.00;MQ=43.95;QD=27.31;SOR=0.770	GT:AD:DP:GQ:PL	1/1:0,79:79:99:2186,237,0
2L	3217517	2L_3217517_SNP	C	T	2990.77	.	AC=2;AF=1.00;AN=2;DB;DP=69;ExcessHet=3.0103;FS=0.000;MLEAC=2;MLEAF=1.00;MQ=43.89;QD=30.02;SOR=0.781	GT:AD:DP:GQ:PL	1/1:0,69:69:99:3019,208,0
2L	3217522	2L_3217522_SNP	T	A	2848.77	.	AC=2;AF=1.00;AN=2;DB;DP=62;ExcessHet=3.0103;FS=0.000;MLEAC=2;MLEAF=1.00;MQ=43.87;QD=32.50;SOR=0.826	GT:AD:DP:GQ:PL	1/1:0,62:62:99:2877,196,0
2L	3217535	2L_3217535_SNP	A	G	2648.77	.	AC=2;AF=1.00;AN=2;DB;DP=60;ExcessHet=3.0103;FS=0.000;MLEAC=2;MLEAF=1.00;MQ=43.87;QD=29.72;SOR=0.693	GT:AD:DP:GQ:PL	1/1:0,60:60:99:2677,184,0
2L	3217597	2L_3217597_SNP	A	G	2501.77	.	AC=2;AF=1.00;AN=2;DB;DP=58;ExcessHet=3.0103;FS=0.000;MLEAC=2;MLEAF=1.00;MQ=43.83;QD=33.39;SOR=0.800	GT:AD:DP:GQ:PL	1/1:0,57:57:99:2530,175,0
2L	3217603	2L_3217603_SNP	T	C	2469.77	.	AC=2;AF=1.00;AN=2;DB;DP=56;ExcessHet=3.0103;FS=0.000;MLEAC=2;MLEAF=1.00;MQ=43.79;QD=33.59;SOR=0.804	GT:AD:DP:GQ:PL	1/1:0,55:55:99:2498,172,0
2L	3217646	2L_3217646_SNP	T	C	1693.77	.	AC=2;AF=1.00;AN=2;DB;DP=64;ExcessHet=3.0103;FS=0.000;MLEAC=2;MLEAF=1.00;MQ=43.75;QD=27.32;SOR=0.976	GT:AD:DP:GQ:PL	1/1:0,62:62:99:1722,186,0
2L	3217720	2L_3217720_SNP	G	A	2631.77	.	AC=2;AF=1.00;AN=2;DB;DP=62;ExcessHet=3.0103;FS=0.000;MLEAC=2;MLEAF=1.00;MQ=43.75;QD=30.13;SOR=1.022	GT:AD:DP:GQ:PL	1/1:0,61:61:99:2660,184,0
2L	3217726	2L_3217726_SNP	T	G	2574.77	.	AC=2;AF=1.00;AN=2;DB;DP=61;ExcessHet=3.0103;FS=0.000;MLEAC=2;MLEAF=1.00;MQ=43.78;QD=35.31;SOR=1.034	GT:AD:DP:GQ:PL	1/1:0,59:59:99:2603,178,0
2L	3217791	2L_3217791_SNP	T	A	1314.77	.	AC=2;AF=1.00;AN=2;DB;DP=51;ExcessHet=3.0103;FS=0.000;MLEAC=2;MLEAF=1.00;MQ=43.88;QD=25.78;SOR=1.201	GT:AD:DP:GQ:PL	1/1:0,51:51:99:1343,151,0
2L	3217864	2L_3217864_SNP	G	C	2230.77	.	AC=2;AF=1.00;AN=2;DB;DP=50;ExcessHet=3.0103;FS=0.000;MLEAC=2;MLEAF=1.00;MQ=43.82;QD=34.84;SOR=1.390	GT:AD:DP:GQ:PL	1/1:0,50:50:99:2259,154,0
2L	3217865	2L_3217865_SNP	T	A	2230.77	.	AC=2;AF=1.00;AN=2;DB;DP=50;ExcessHet=3.0103;FS=0.000;MLEAC=2;MLEAF=1.00;MQ=43.82;QD=32.60;SOR=1.390	GT:AD:DP:GQ:PL	1/1:0,50:50:99:2259,154,0
2L	3217870	2L_3217870_SNP	A	G	2182.77	.	AC=2;AF=1.00;AN=2;DB;DP=49;ExcessHet=3.0103;FS=0.000;MLEAC=2;MLEAF=1.00;MQ=43.74;QD=30.09;SOR=1.473	GT:AD:DP:GQ:PL	1/1:0,49:49:99:2211,150,0
2L	3217917	2L_3217917_SNP	T	A	1008.77	.	AC=2;AF=1.00;AN=2;DB;DP=37;ExcessHet=3.0103;FS=0.000;MLEAC=2;MLEAF=1.00;MQ=43.47;QD=27.26;SOR=1.432	GT:AD:DP:GQ:PL	1/1:0,37:37:99:1037,111,0
2L	3217965	.	T	TTTGGC	1437.73	.	AC=2;AF=1.00;AN=2;DP=27;ExcessHet=3.0103;FS=0.000;MLEAC=2;MLEAF=1.00;MQ=42.73;QD=31.24;SOR=1.781	GT:AD:DP:GQ:PL	1/1:0,27:27:99:1475,99,0
2L	3217967	.	T	TTTGAACTGC	1437.73	.	AC=2;AF=1.00;AN=2;DP=32;ExcessHet=3.0103;FS=0.000;MLEAC=2;MLEAF=1.00;MQ=42.87;QD=33.72;SOR=1.681	GT:AD:DP:GQ:PL	1/1:0,32:32:99:1475,99,0
2L	3218391	2L_3218391_SNP	A	T	1615.77	.	AC=2;AF=1.00;AN=2;DB;DP=58;ExcessHet=3.0103;FS=0.000;MLEAC=2;MLEAF=1.00;MQ=44.00;QD=27.86;SOR=0.836	GT:AD:DP:GQ:PL	1/1:0,58:58:99:1644,174,0
2L	3219080	2L_3219080_SNP	A	G	1985.77	.	AC=2;AF=1.00;AN=2;DB;DP=72;ExcessHet=3.0103;FS=0.000;MLEAC=2;MLEAF=1.00;MQ=43.92;QD=27.58;SOR=0.807	GT:AD:DP:GQ:PL	1/1:0,72:72:99:2014,216,0
2L	3219138	2L_3219138_SNP	C	T	1674.77	.	AC=2;AF=1.00;AN=2;DB;DP=64;ExcessHet=3.0103;FS=0.000;MLEAC=2;MLEAF=1.00;MQ=44.00;QD=26.17;SOR=0.822	GT:AD:DP:GQ:PL	1/1:0,64:64:99:1703,190,0
2L	3219200	.	GT	G	1347.73	.	AC=2;AF=1.00;AN=2;DP=56;ExcessHet=3.0103;FS=0.000;MLEAC=2;MLEAF=1.00;MQ=44.00;QD=25.92;SOR=1.136	GT:AD:DP:GQ:PL	1/1:0,52:52:99:1385,156,0
2L	3219233	2L_3219233_SNP	T	A	1496.77	.	AC=2;AF=1.00;AN=2;DB;DP=56;ExcessHet=3.0103;FS=0.000;MLEAC=2;MLEAF=1.00;MQ=43.97;QD=27.21;SOR=1.061	GT:AD:DP:GQ:PL	1/1:0,55:55:99:1525,165,0
2L	3219343	2L_3219343_SNP	T	C	2368.77	.	AC=2;AF=1.00;AN=2;DB;DP=54;ExcessHet=3.0103;FS=0.000;MLEAC=2;MLEAF=1.00;MQ=43.87;QD=26.46;SOR=1.118	GT:AD:DP:GQ:PL	1/1:0,54:54:99:2397,163,0
2L	3219352	2L_3219352_SNP	T	C	2430.77	.	AC=2;AF=1.00;AN=2;DB;DP=54;ExcessHet=3.0103;FS=0.000;MLEAC=2;MLEAF=1.00;MQ=43.87;QD=29.60;SOR=1.118	GT:AD:DP:GQ:PL	1/1:0,54:54:99:2459,166,0
2L	3219355	2L_3219355_SNP	G	C	2401.77	.	AC=2;AF=1.00;AN=2;DB;DP=53;ExcessHet=3.0103;FS=0.000;MLEAC=2;MLEAF=1.00;MQ=43.93;QD=29.20;SOR=1.179	GT:AD:DP:GQ:PL	1/1:0,53:53:99:2430,163,0
2L	3219449	2L_3219449_SNP	T	C	1355.77	.	AC=2;AF=1.00;AN=2;DB;DP=52;ExcessHet=3.0103;FS=0.000;MLEAC=2;MLEAF=1.00;MQ=43.63;QD=26.58;SOR=0.994	GT:AD:DP:GQ:PL	1/1:0,51:51:99:1384,152,0
2L	3219788	.	CTT	C	1304.73	.	AC=2;AF=1.00;AN=2;DP=52;ExcessHet=3.0103;FS=0.000;MLEAC=2;MLEAF=1.00;MQ=43.92;QD=28.99;SOR=0.737	GT:AD:DP:GQ:PL	1/1:0,45:45:99:1342,135,0
2L	3220087	2L_3220087_SNP	A	T	1306.77	.	AC=2;AF=1.00;AN=2;BaseQRankSum=2.214;ClippingRankSum=0.000;DB;DP=53;ExcessHet=3.0103;FS=0.000;MLEAC=2;MLEAF=1.00;MQ=43.93;MQRankSum=-0.212;QD=24.66;ReadPosRankSum=-0.773;SOR=0.732	GT:AD:DP:GQ:PL	1/1:2,51:53:99:1335,109,0
2L	3220125	2L_3220125_SNP	A	T	1208.77	.	AC=2;AF=1.00;AN=2;BaseQRankSum=1.895;ClippingRankSum=0.000;DB;DP=49;ExcessHet=3.0103;FS=0.000;MLEAC=2;MLEAF=1.00;MQ=43.92;MQRankSum=-0.221;QD=24.67;ReadPosRankSum=-0.856;SOR=0.823	GT:AD:DP:GQ:PL	1/1:2,47:49:98:1237,98,0
2L	3220766	2L_3220766_SNP	C	A	1536.77	.	AC=2;AF=1.00;AN=2;DB;DP=56;ExcessHet=3.0103;FS=0.000;MLEAC=2;MLEAF=1.00;MQ=43.97;QD=27.44;SOR=1.009	GT:AD:DP:GQ:PL	1/1:0,56:56:99:1565,168,0
2L	3220828	2L_3220828_SNP	C	A	1829.77	.	AC=2;AF=1.00;AN=2;DB;DP=42;ExcessHet=3.0103;FS=0.000;MLEAC=2;MLEAF=1.00;MQ=44.00;QD=29.41;SOR=1.127	GT:AD:DP:GQ:PL	1/1:0,42:42:99:1858,129,0
2L	3220837	2L_3220837_SNP	T	A	1792.77	.	AC=2;AF=1.00;AN=2;DB;DP=41;ExcessHet=3.0103;FS=0.000;MLEAC=2;MLEAF=1.00;MQ=44.00;QD=31.00;SOR=1.206	GT:AD:DP:GQ:PL	1/1:0,41:41:99:1821,123,0
2L	3220856	2L_3220856_SNP	T	C	1134.77	.	AC=2;AF=1.00;AN=2;DB;DP=44;ExcessHet=3.0103;FS=0.000;MLEAC=2;MLEAF=1.00;MQ=44.00;QD=25.79;SOR=1.105	GT:AD:DP:GQ:PL	1/1:0,44:44:99:1163,131,0
2L	3220953	2L_3220953_SNP	A	C	2258.77	.	AC=2;AF=1.00;AN=2;DB;DP=52;ExcessHet=3.0103;FS=0.000;MLEAC=2;MLEAF=1.00;MQ=44.00;QD=26.88;SOR=0.853	GT:AD:DP:GQ:PL	1/1:0,52:52:99:2287,157,0
2L	3220961	2L_3220961_SNP	G	A	2318.77	.	AC=2;AF=1.00;AN=2;DB;DP=54;ExcessHet=3.0103;FS=0.000;MLEAC=2;MLEAF=1.00;MQ=44.00;QD=28.02;SOR=0.767	GT:AD:DP:GQ:PL	1/1:0,54:54:99:2347,163,0
2L	3221399	.	CTTTGATATTAA	C	1865.73	.	AC=2;AF=1.00;AN=2;DP=45;ExcessHet=3.0103;FS=0.000;MLEAC=2;MLEAF=1.00;MQ=44.12;QD=31.25;SOR=1.954	GT:AD:DP:GQ:PL	1/1:0,43:43:99:1903,130,0
2L	3221555	.	G	GC	924.73	.	AC=2;AF=1.00;AN=2;BaseQRankSum=1.552;ClippingRankSum=0.000;DP=23;ExcessHet=3.0103;FS=7.597;MLEAC=2;MLEAF=1.00;MQ=41.15;MQRankSum=1.798;QD=33.50;ReadPosRankSum=2.406;SOR=3.229	GT:AD:DP:GQ:PL	1/1:1,22:23:65:962,65,0
2L	3221556	.	T	TATAAG	924.73	.	AC=2;AF=1.00;AN=2;DP=22;ExcessHet=3.0103;FS=0.000;MLEAC=2;MLEAF=1.00;MQ=41.65;QD=29.64;SOR=3.258	GT:AD:DP:GQ:PL	1/1:0,22:22:65:962,65,0
2L	3221560	.	A	AAGGCGAGCCTGAGGGCTGATAAAAATATGATTGGATAAAGCAAAATGAAACGCCATCAACTAAAGCCGAAAGTTGAGAGCCAAGCAAAGGCAGC	862.73	.	AC=2;AF=1.00;AN=2;DP=18;ExcessHet=3.0103;FS=0.000;MLEAC=2;MLEAF=1.00;MQ=41.10;QD=33.08;SOR=5.892	GT:AD:DP:GQ:PL	1/1:0,18:18:60:900,60,0
2L	3221835	2L_3221835_SNP	T	G	966.77	.	AC=2;AF=1.00;AN=2;DB;DP=37;ExcessHet=3.0103;FS=0.000;MLEAC=2;MLEAF=1.00;MQ=42.56;QD=26.13;SOR=0.859	GT:AD:DP:GQ:PL	1/1:0,37:37:99:995,111,0
2L	3221896	2L_3221896_SNP	C	T	1122.77	.	AC=2;AF=1.00;AN=2;DB;DP=42;ExcessHet=3.0103;FS=0.000;MLEAC=2;MLEAF=1.00;MQ=42.69;QD=26.73;SOR=0.892	GT:AD:DP:GQ:PL	1/1:0,42:42:99:1151,126,0
2L	3222154	2L_3222154_SNP	T	A	1660.77	.	AC=2;AF=1.00;AN=2;DB;DP=63;ExcessHet=3.0103;FS=0.000;MLEAC=2;MLEAF=1.00;MQ=43.55;QD=26.36;SOR=1.467	GT:AD:DP:GQ:PL	1/1:0,63:63:99:1689,188,0
2L	3222191	2L_3222191_SNP	G	A	3156.77	.	AC=2;AF=1.00;AN=2;DB;DP=72;ExcessHet=3.0103;FS=0.000;MLEAC=2;MLEAF=1.00;MQ=43.23;QD=32.16;SOR=1.148	GT:AD:DP:GQ:PL	1/1:0,72:72:99:3185,220,0
2L	3222209	2L_3222209_SNP	A	G	3256.77	.	AC=2;AF=1.00;AN=2;DB;DP=72;ExcessHet=3.0103;FS=0.000;MLEAC=2;MLEAF=1.00;MQ=42.95;QD=25.47;SOR=1.308	GT:AD:DP:GQ:PL	1/1:0,72:72:99:3285,220,0
2L	3222226	2L_3222226_INS	A	ATGG	3382.73	.	AC=2;AF=1.00;AN=2;DB;DP=72;ExcessHet=3.0103;FS=0.000;MLEAC=2;MLEAF=1.00;MQ=42.91;QD=30.42;SOR=1.148	GT:AD:DP:GQ:PL	1/1:0,72:72:99:3420,229,0
2L	3222228	2L_3222228_SNP	T	C	3346.77	.	AC=2;AF=1.00;AN=2;DB;DP=73;ExcessHet=3.0103;FS=0.000;MLEAC=2;MLEAF=1.00;MQ=42.93;QD=31.86;SOR=1.103	GT:AD:DP:GQ:PL	1/1:0,73:73:99:3375,226,0
2L	3222230	2L_3222230_DEL	AT	A	3247.73	.	AC=2;AF=1.00;AN=2;DB;DP=73;ExcessHet=3.0103;FS=0.000;MLEAC=2;MLEAF=1.00;MQ=42.93;QD=32.95;SOR=1.103	GT:AD:DP:GQ:PL	1/1:0,73:73:99:3285,220,0
2L	3222277	2L_3222277_SNP	G	A	3549.77	.	AC=2;AF=1.00;AN=2;DB;DP=80;ExcessHet=3.0103;FS=0.000;MLEAC=2;MLEAF=1.00;MQ=42.93;QD=31.14;SOR=0.796	GT:AD:DP:GQ:PL	1/1:0,80:80:99:3578,244,0
2L	3222284	2L_3222284_SNP	A	G	3599.77	.	AC=2;AF=1.00;AN=2;DB;DP=79;ExcessHet=3.0103;FS=0.000;MLEAC=2;MLEAF=1.00;MQ=42.85;QD=32.59;SOR=0.770	GT:AD:DP:GQ:PL	1/1:0,79:79:99:3628,244,0
2L	3222286	.	CAA	C	3607.73	.	AC=2;AF=1.00;AN=2;DP=79;ExcessHet=3.0103;FS=0.000;MLEAC=2;MLEAF=1.00;MQ=42.85;QD=30.99;SOR=0.824	GT:AD:DP:GQ:PL	1/1:0,79:79:99:3645,244,0
2L	3222292	2L_3222292_SNP	T	G	3661.77	.	AC=2;AF=1.00;AN=2;DB;DP=78;ExcessHet=3.0103;FS=0.000;MLEAC=2;MLEAF=1.00;MQ=42.86;QD=26.98;SOR=0.798	GT:AD:DP:GQ:PL	1/1:0,78:78:99:3690,247,0
2L	3222310	2L_3222310_SNP	G	T	3436.77	.	AC=2;AF=1.00;AN=2;DB;DP=77;ExcessHet=3.0103;FS=0.000;MLEAC=2;MLEAF=1.00;MQ=43.03;QD=26.37;SOR=0.772	GT:AD:DP:GQ:PL	1/1:0,77:77:99:3465,232,0
2L	3222327	2L_3222327_SNP	G	A	3193.77	.	AC=2;AF=1.00;AN=2;DB;DP=76;ExcessHet=3.0103;FS=0.000;MLEAC=2;MLEAF=1.00;MQ=43.18;QD=33.05;SOR=0.859	GT:AD:DP:GQ:PL	1/1:0,76:76:99:3222,229,0
2L	3222432	2L_3222432_SNP	G	T	3621.77	.	AC=2;AF=1.00;AN=2;DB;DP=82;ExcessHet=3.0103;FS=0.000;MLEAC=2;MLEAF=1.00;MQ=43.37;QD=32.30;SOR=0.793	GT:AD:DP:GQ:PL	1/1:0,82:82:99:3650,247,0
2L	3222438	2L_3222438_SNP	A	T	3601.77	.	AC=2;AF=1.00;AN=2;DB;DP=80;ExcessHet=3.0103;FS=0.000;MLEAC=2;MLEAF=1.00;MQ=43.42;QD=33.03;SOR=0.743	GT:AD:DP:GQ:PL	1/1:0,80:80:99:3630,244,0
2L	3222440	.	A	G	3571.77	.	AC=2;AF=1.00;AN=2;DP=78;ExcessHet=3.0103;FS=0.000;MLEAC=2;MLEAF=1.00;MQ=43.40;QD=29.08;SOR=0.744	GT:AD:DP:GQ:PL	1/1:0,78:78:99:3600,241,0
2L	3222450	2L_3222450_SNP	A	C	3557.77	.	AC=2;AF=1.00;AN=2;DB;DP=79;ExcessHet=3.0103;FS=0.000;MLEAC=2;MLEAF=1.00;MQ=43.43;QD=27.12;SOR=0.770	GT:AD:DP:GQ:PL	1/1:0,79:79:99:3586,244,0
2L	3222684	2L_3222684_SNP	G	T	1817.77	.	AC=2;AF=1.00;AN=2;BaseQRankSum=-0.732;ClippingRankSum=0.000;DB;DP=69;ExcessHet=3.0103;FS=0.000;MLEAC=2;MLEAF=1.00;MQ=44.00;MQRankSum=0.000;QD=26.34;ReadPosRankSum=-0.574;SOR=0.540	GT:AD:DP:GQ:PL	1/1:1,68:69:99:1846,178,0
2L	3222769	2L_3222769_SNP	T	A	1498.77	.	AC=2;AF=1.00;AN=2;BaseQRankSum=1.168;ClippingRankSum=0.000;DB;DP=59;ExcessHet=3.0103;FS=0.000;MLEAC=2;MLEAF=1.00;MQ=44.00;MQRankSum=0.000;QD=25.40;ReadPosRankSum=1.387;SOR=0.356	GT:AD:DP:GQ:PL	1/1:1,58:59:99:1527,150,0
2L	3223222	2L_3223222_SNP	T	G	1293.77	.	AC=2;AF=1.00;AN=2;BaseQRankSum=1.645;ClippingRankSum=0.000;DB;DP=52;ExcessHet=3.0103;FS=0.000;MLEAC=2;MLEAF=1.00;MQ=43.96;MQRankSum=0.000;QD=24.88;ReadPosRankSum=-0.496;SOR=0.273	GT:AD:DP:GQ:PL	1/1:1,51:52:99:1322,131,0
2L	3223392	2L_3223392_SNP	C	A	1307.77	.	AC=2;AF=1.00;AN=2;BaseQRankSum=1.791;ClippingRankSum=0.000;DB;DP=52;ExcessHet=3.0103;FS=4.150;MLEAC=2;MLEAF=1.00;MQ=43.56;MQRankSum=-0.406;QD=25.15;ReadPosRankSum=0.534;SOR=1.089	GT:AD:DP:GQ:PL	1/1:1,51:52:99:1336,145,0
2L	3223432	.	G	GTTAA	2437.73	.	AC=2;AF=1.00;AN=2;DP=56;ExcessHet=3.0103;FS=0.000;MLEAC=2;MLEAF=1.00;MQ=43.52;QD=34.27;SOR=1.371	GT:AD:DP:GQ:PL	1/1:0,55:55:99:2475,165,0
2L	3223502	.	AGCT	A	2437.73	.	AC=2;AF=1.00;AN=2;DP=60;ExcessHet=3.0103;FS=0.000;MLEAC=2;MLEAF=1.00;MQ=43.42;QD=30.54;SOR=0.729	GT:AD:DP:GQ:PL	1/1:0,55:55:99:2475,166,0
2L	3223531	2L_3223531_SNP	A	G	2567.77	.	AC=2;AF=1.00;AN=2;DB;DP=56;ExcessHet=3.0103;FS=0.000;MLEAC=2;MLEAF=1.00;MQ=43.10;QD=28.34;SOR=0.841	GT:AD:DP:GQ:PL	1/1:0,56:56:99:2596,175,0
2L	3223534	2L_3223534_SNP	T	A	2580.77	.	AC=2;AF=1.00;AN=2;DB;DP=58;ExcessHet=3.0103;FS=0.000;MLEAC=2;MLEAF=1.00;MQ=43.13;QD=29.87;SOR=0.762	GT:AD:DP:GQ:PL	1/1:0,58:58:99:2609,175,0
2L	3223540	2L_3223540_SNP	C	T	2640.77	.	AC=2;AF=1.00;AN=2;DB;DP=60;ExcessHet=3.0103;FS=0.000;MLEAC=2;MLEAF=1.00;MQ=43.06;QD=30.81;SOR=0.693	GT:AD:DP:GQ:PL	1/1:0,60:60:99:2669,181,0
2L	3223558	2L_3223558_SNP	C	T	1635.77	.	AC=2;AF=1.00;AN=2;DB;DP=61;ExcessHet=3.0103;FS=0.000;MLEAC=2;MLEAF=1.00;MQ=42.85;QD=26.82;SOR=0.865	GT:AD:DP:GQ:PL	1/1:0,61:61:99:1664,183,0
2L	3223597	2L_3223597_SNP	T	C	2614.77	.	AC=2;AF=1.00;AN=2;DB;DP=59;ExcessHet=3.0103;FS=0.000;MLEAC=2;MLEAF=1.00;MQ=42.81;QD=30.67;SOR=1.034	GT:AD:DP:GQ:PL	1/1:0,59:59:99:2643,184,0
2L	3223605	.	AAT	A	2656.73	.	AC=2;AF=1.00;AN=2;DP=56;ExcessHet=3.0103;FS=0.000;MLEAC=2;MLEAF=1.00;MQ=42.75;QD=26.18;SOR=0.841	GT:AD:DP:GQ:PL	1/1:0,56:56:99:2694,184,0
2L	3223611	.	T	TTC	2572.73	.	AC=2;AF=1.00;AN=2;DP=58;ExcessHet=3.0103;FS=0.000;MLEAC=2;MLEAF=1.00;MQ=42.76;QD=32.13;SOR=0.914	GT:AD:DP:GQ:PL	1/1:0,58:58:99:2610,175,0
2L	3223640	2L_3223640_SNP	T	A	1761.77	.	AC=2;AF=1.00;AN=2;DB;DP=64;ExcessHet=3.0103;FS=0.000;MLEAC=2;MLEAF=1.00;MQ=43.34;QD=27.53;SOR=0.756	GT:AD:DP:GQ:PL	1/1:0,64:64:99:1790,192,0
2L	3223850	2L_3223850_SNP	T	C	1669.77	.	AC=2;AF=1.00;AN=2;DB;DP=65;ExcessHet=3.0103;FS=0.000;MLEAC=2;MLEAF=1.00;MQ=44.00;QD=26.09;SOR=1.127	GT:AD:DP:GQ:PL	1/1:0,64:64:99:1698,191,0
2L	3224331	2L_3224331_SNP	T	C	838.77	.	AC=2;AF=1.00;AN=2;DB;DP=33;ExcessHet=3.0103;FS=0.000;MLEAC=2;MLEAF=1.00;MQ=43.88;QD=25.42;SOR=0.880	GT:AD:DP:GQ:PL	1/1:0,33:33:99:867,99,0
2L	3224353	.	C	G	1085.77	.	AC=2;AF=1.00;AN=2;DP=41;ExcessHet=3.0103;FS=0.000;MLEAC=2;MLEAF=1.00;MQ=43.90;QD=26.48;SOR=0.741	GT:AD:DP:GQ:PL	1/1:0,41:41:99:1114,123,0
2L	3224366	2L_3224366_SNP	C	T	1104.77	.	AC=2;AF=1.00;AN=2;DB;DP=41;ExcessHet=3.0103;FS=0.000;MLEAC=2;MLEAF=1.00;MQ=43.90;QD=26.95;SOR=0.843	GT:AD:DP:GQ:PL	1/1:0,41:41:99:1133,123,0
2L	3224400	2L_3224400_SNP	T	G	933.77	.	AC=2;AF=1.00;AN=2;DB;DP=36;ExcessHet=3.0103;FS=0.000;MLEAC=2;MLEAF=1.00;MQ=44.00;QD=26.68;SOR=0.869	GT:AD:DP:GQ:PL	1/1:0,35:35:99:962,105,0
2L	3224549	.	A	ATCGCTTC	2064.73	.	AC=2;AF=1.00;AN=2;DP=52;ExcessHet=3.0103;FS=0.000;MLEAC=2;MLEAF=1.00;MQ=43.47;QD=31.30;SOR=0.693	GT:AD:DP:GQ:PL	1/1:0,46:46:99:2102,141,0
2L	3224559	2L_3224559_SNP	C	T	2221.77	.	AC=2;AF=1.00;AN=2;DB;DP=50;ExcessHet=3.0103;FS=0.000;MLEAC=2;MLEAF=1.00;MQ=43.45;QD=33.77;SOR=0.859	GT:AD:DP:GQ:PL	1/1:0,50:50:99:2250,151,0
2L	3224560	2L_3224560_SNP	A	G	2221.77	.	AC=2;AF=1.00;AN=2;DB;DP=50;ExcessHet=3.0103;FS=0.000;MLEAC=2;MLEAF=1.00;MQ=43.45;QD=32.58;SOR=0.859	GT:AD:DP:GQ:PL	1/1:0,50:50:99:2250,151,0
2L	3224658	2L_3224658_SNP	G	A	1731.77	.	AC=2;AF=1.00;AN=2;DB;DP=67;ExcessHet=3.0103;FS=0.000;MLEAC=2;MLEAF=1.00;MQ=43.51;QD=25.85;SOR=0.723	GT:AD:DP:GQ:PL	1/1:0,67:67:99:1760,199,0
2L	3224817	2L_3224817_SNP	G	A	1826.77	.	AC=2;AF=1.00;AN=2;DB;DP=68;ExcessHet=3.0103;FS=0.000;MLEAC=2;MLEAF=1.00;MQ=43.49;QD=26.86;SOR=0.949	GT:AD:DP:GQ:PL	1/1:0,68:68:99:1855,204,0
2L	3224833	.	CA	C	2977.73	.	AC=2;AF=1.00;AN=2;DP=68;ExcessHet=3.0103;FS=0.000;MLEAC=2;MLEAF=1.00;MQ=43.41;QD=30.19;SOR=0.886	GT:AD:DP:GQ:PL	1/1:0,66:66:99:3015,202,0
2L	3224839	.	A	G	3014.77	.	AC=2;AF=1.00;AN=2;DP=67;ExcessHet=3.0103;FS=0.000;MLEAC=2;MLEAF=1.00;MQ=43.40;QD=24.63;SOR=0.849	GT:AD:DP:GQ:PL	1/1:0,67:67:99:3043,205,0
2L	3224844	2L_3224844_SNP	A	C	3121.77	.	AC=2;AF=1.00;AN=2;DB;DP=70;ExcessHet=3.0103;FS=0.000;MLEAC=2;MLEAF=1.00;MQ=43.40;QD=29.41;SOR=0.941	GT:AD:DP:GQ:PL	1/1:0,70:70:99:3150,214,0
2L	3224861	2L_3224861_SNP	A	G	2639.77	.	AC=2;AF=1.00;AN=2;DB;DP=59;ExcessHet=3.0103;FS=0.000;MLEAC=2;MLEAF=1.00;MQ=43.32;QD=34.19;SOR=0.871	GT:AD:DP:GQ:PL	1/1:0,59:59:99:2668,181,0
2L	3224865	.	A	AGTGCCG	2720.73	.	AC=2;AF=1.00;AN=2;DP=59;ExcessHet=3.0103;FS=0.000;MLEAC=2;MLEAF=1.00;MQ=43.32;QD=38.10;SOR=0.796	GT:AD:DP:GQ:PL	1/1:0,59:59:99:2758,187,0
2L	3225039	2L_3225039_SNP	T	C	1731.77	.	AC=2;AF=1.00;AN=2;DB;DP=67;ExcessHet=3.0103;FS=0.000;MLEAC=2;MLEAF=1.00;MQ=43.37;QD=25.85;SOR=0.784	GT:AD:DP:GQ:PL	1/1:0,67:67:99:1760,200,0
2L	3225074	.	CA	C	3093.73	.	AC=2;AF=1.00;AN=2;DP=70;ExcessHet=3.0103;FS=0.000;MLEAC=2;MLEAF=1.00;MQ=43.37;QD=27.01;SOR=0.750	GT:AD:DP:GQ:PL	1/1:0,70:70:99:3131,211,0
2L	3225076	.	TTC	T	3093.73	.	AC=2;AF=1.00;AN=2;DP=70;ExcessHet=3.0103;FS=0.000;MLEAC=2;MLEAF=1.00;MQ=43.37;QD=27.44;SOR=0.750	GT:AD:DP:GQ:PL	1/1:0,70:70:99:3131,211,0
2L	3225292	2L_3225292_SNP	A	G	1682.77	.	AC=2;AF=1.00;AN=2;DB;DP=63;ExcessHet=3.0103;FS=0.000;MLEAC=2;MLEAF=1.00;MQ=44.00;QD=26.71;SOR=0.724	GT:AD:DP:GQ:PL	1/1:0,63:63:99:1711,189,0
2L	3225388	2L_3225388_SNP	T	G	1762.77	.	AC=2;AF=1.00;AN=2;DB;DP=70;ExcessHet=3.0103;FS=0.000;MLEAC=2;MLEAF=1.00;MQ=44.00;QD=25.18;SOR=0.874	GT:AD:DP:GQ:PL	1/1:0,70:70:99:1791,207,0
2L	3225416	.	C	CA	2055.73	.	AC=2;AF=1.00;AN=2;DP=74;ExcessHet=3.0103;FS=0.000;MLEAC=2;MLEAF=1.00;MQ=44.00;QD=28.16;SOR=1.032	GT:AD:DP:GQ:PL	1/1:0,73:73:99:2093,222,0
2L	3225665	2L_3225665_SNP	A	C	1889.77	.	AC=2;AF=1.00;AN=2;DB;DP=71;ExcessHet=3.0103;FS=0.000;MLEAC=2;MLEAF=1.00;MQ=43.87;QD=26.62;SOR=1.195	GT:AD:DP:GQ:PL	1/1:0,71:71:99:1918,212,0
2L	3225710	2L_3225710_SNP	A	G	1796.77	.	AC=2;AF=1.00;AN=2;DB;DP=65;ExcessHet=3.0103;FS=0.000;MLEAC=2;MLEAF=1.00;MQ=44.00;QD=27.64;SOR=0.723	GT:AD:DP:GQ:PL	1/1:0,65:65:99:1825,195,0
2L	3225767	2L_3225767_SNP	A	T	1627.77	.	AC=2;AF=1.00;AN=2;DB;DP=62;ExcessHet=3.0103;FS=0.000;MLEAC=2;MLEAF=1.00;MQ=44.00;QD=26.25;SOR=1.143	GT:AD:DP:GQ:PL	1/1:0,62:62:99:1656,185,0
2L	3225857	2L_3225857_SNP	C	G	1631.77	.	AC=2;AF=1.00;AN=2;DB;DP=61;ExcessHet=3.0103;FS=0.000;MLEAC=2;MLEAF=1.00;MQ=43.57;QD=26.75;SOR=0.793	GT:AD:DP:GQ:PL	1/1:0,61:61:99:1660,182,0
2L	3225873	2L_3225873_SNP	A	C	1696.77	.	AC=2;AF=1.00;AN=2;DB;DP=62;ExcessHet=3.0103;FS=0.000;MLEAC=2;MLEAF=1.00;MQ=43.58;QD=27.37;SOR=0.826	GT:AD:DP:GQ:PL	1/1:0,62:62:99:1725,186,0
2L	3225928	2L_3225928_SNP	T	A	1553.77	.	AC=2;AF=1.00;AN=2;DB;DP=57;ExcessHet=3.0103;FS=0.000;MLEAC=2;MLEAF=1.00;MQ=44.00;QD=27.26;SOR=1.569	GT:AD:DP:GQ:PL	1/1:0,57:57:99:1582,171,0
2L	3226035	2L_3226035_SNP	C	T	1794.77	.	AC=2;AF=1.00;AN=2;DB;DP=67;ExcessHet=3.0103;FS=0.000;MLEAC=2;MLEAF=1.00;MQ=43.97;QD=27.19;SOR=0.957	GT:AD:DP:GQ:PL	1/1:0,66:66:99:1823,198,0
2L	3226134	2L_3226134_SNP	C	T	1511.77	.	AC=2;AF=1.00;AN=2;DB;DP=57;ExcessHet=3.0103;FS=0.000;MLEAC=2;MLEAF=1.00;MQ=44.00;QD=26.52;SOR=0.877	GT:AD:DP:GQ:PL	1/1:0,57:57:99:1540,171,0
2L	3226165	2L_3226165_SNP	G	A	1627.77	.	AC=2;AF=1.00;AN=2;DB;DP=60;ExcessHet=3.0103;FS=0.000;MLEAC=2;MLEAF=1.00;MQ=44.00;QD=27.13;SOR=0.906	GT:AD:DP:GQ:PL	1/1:0,60:60:99:1656,180,0
2L	3226198	2L_3226198_SNP	C	G	1591.77	.	AC=2;AF=1.00;AN=2;DB;DP=59;ExcessHet=3.0103;FS=0.000;MLEAC=2;MLEAF=1.00;MQ=43.97;QD=26.98;SOR=0.871	GT:AD:DP:GQ:PL	1/1:0,59:59:99:1620,177,0
2L	3226290	2L_3226290_SNP	C	T	1478.77	.	AC=2;AF=1.00;AN=2;DB;DP=56;ExcessHet=3.0103;FS=0.000;MLEAC=2;MLEAF=1.00;MQ=43.93;QD=26.89;SOR=0.729	GT:AD:DP:GQ:PL	1/1:0,55:55:99:1507,165,0
2L	3226360	2L_3226360_SNP	G	A	1135.77	.	AC=2;AF=1.00;AN=2;DB;DP=46;ExcessHet=3.0103;FS=0.000;MLEAC=2;MLEAF=1.00;MQ=43.87;QD=25.81;SOR=1.105	GT:AD:DP:GQ:PL	1/1:0,44:44:99:1164,131,0
2L	3226406	2L_3226406_SNP	G	C	1628.77	.	AC=2;AF=1.00;AN=2;DB;DP=61;ExcessHet=3.0103;FS=0.000;MLEAC=2;MLEAF=1.00;MQ=43.39;QD=27.15;SOR=0.906	GT:AD:DP:GQ:PL	1/1:0,60:60:99:1657,180,0
2L	3226546	2L_3226546_SNP	A	C	1162.77	.	AC=2;AF=1.00;AN=2;DB;DP=43;ExcessHet=3.0103;FS=0.000;MLEAC=2;MLEAF=1.00;MQ=43.83;QD=27.04;SOR=0.836	GT:AD:DP:GQ:PL	1/1:0,43:43:99:1191,129,0
2L	3226587	.	GGTTGGC	G	1740.73	.	AC=2;AF=1.00;AN=2;DP=44;ExcessHet=3.0103;FS=0.000;MLEAC=2;MLEAF=1.00;MQ=43.83;QD=36.04;SOR=1.075	GT:AD:DP:GQ:PL	1/1:0,41:41:99:1778,124,0
2L	3226717	2L_3226717_SNP	T	C	1865.77	.	AC=2;AF=1.00;AN=2;DB;DP=43;ExcessHet=3.0103;FS=0.000;MLEAC=2;MLEAF=1.00;MQ=43.78;QD=28.01;SOR=0.739	GT:AD:DP:GQ:PL	1/1:0,43:43:99:1894,129,0
2L	3226718	.	GA	G	1856.73	.	AC=2;AF=1.00;AN=2;DP=42;ExcessHet=3.0103;FS=0.000;MLEAC=2;MLEAF=1.00;MQ=43.78;QD=29.58;SOR=0.693	GT:AD:DP:GQ:PL	1/1:0,42:42:99:1894,129,0
2L	3226998	2L_3226998_SNP	A	G	1240.77	.	AC=2;AF=1.00;AN=2;DB;DP=48;ExcessHet=3.0103;FS=0.000;MLEAC=2;MLEAF=1.00;MQ=43.50;QD=26.40;SOR=0.919	GT:AD:DP:GQ:PL	1/1:0,47:47:99:1269,140,0
2L	3227032	2L_3227032_SNP	A	G	2040.77	.	AC=2;AF=1.00;AN=2;DB;DP=45;ExcessHet=3.0103;FS=0.000;MLEAC=2;MLEAF=1.00;MQ=43.22;QD=27.70;SOR=0.737	GT:AD:DP:GQ:PL	1/1:0,45:45:99:2069,139,0
2L	3227033	2L_3227033_SNP	G	C	2040.77	.	AC=2;AF=1.00;AN=2;DB;DP=45;ExcessHet=3.0103;FS=0.000;MLEAC=2;MLEAF=1.00;MQ=43.22;QD=30.03;SOR=0.737	GT:AD:DP:GQ:PL	1/1:0,45:45:99:2069,138,0
2L	3227038	.	TA	T	1987.73	.	AC=2;AF=1.00;AN=2;DP=45;ExcessHet=3.0103;FS=0.000;MLEAC=2;MLEAF=1.00;MQ=43.22;QD=27.29;SOR=0.737	GT:AD:DP:GQ:PL	1/1:0,45:45:99:2025,135,0
2L	3227042	.	G	T	1996.77	.	AC=2;AF=1.00;AN=2;DP=44;ExcessHet=3.0103;FS=0.000;MLEAC=2;MLEAF=1.00;MQ=43.21;QD=30.10;SOR=0.784	GT:AD:DP:GQ:PL	1/1:0,44:44:99:2025,135,0
2L	3227044	2L_3227044_SNP	A	C	1996.77	.	AC=2;AF=1.00;AN=2;DB;DP=44;ExcessHet=3.0103;FS=0.000;MLEAC=2;MLEAF=1.00;MQ=43.21;QD=23.19;SOR=0.784	GT:AD:DP:GQ:PL	1/1:0,44:44:99:2025,135,0
2L	3227054	2L_3227054_SNP	A	C	2176.77	.	AC=2;AF=1.00;AN=2;DB;DP=44;ExcessHet=3.0103;FS=0.000;MLEAC=2;MLEAF=1.00;MQ=43.21;QD=26.49;SOR=0.784	GT:AD:DP:GQ:PL	1/1:0,44:44:99:2205,147,0
2L	3227057	2L_3227057_SNP	G	C	2086.77	.	AC=2;AF=1.00;AN=2;DB;DP=46;ExcessHet=3.0103;FS=0.000;MLEAC=2;MLEAF=1.00;MQ=43.20;QD=32.49;SOR=0.780	GT:AD:DP:GQ:PL	1/1:0,46:46:99:2115,141,0
2L	3227059	2L_3227059_SNP	G	A	2086.77	.	AC=2;AF=1.00;AN=2;DB;DP=46;ExcessHet=3.0103;FS=0.000;MLEAC=2;MLEAF=1.00;MQ=43.20;QD=27.47;SOR=0.780	GT:AD:DP:GQ:PL	1/1:0,46:46:99:2115,141,0
2L	3227060	2L_3227060_SNP	C	G	2120.77	.	AC=2;AF=1.00;AN=2;DB;DP=47;ExcessHet=3.0103;FS=0.000;MLEAC=2;MLEAF=1.00;MQ=43.22;QD=33.58;SOR=0.823	GT:AD:DP:GQ:PL	1/1:0,47:47:99:2149,144,0
2L	3227079	2L_3227079_DEL	TC	T	2019.73	.	AC=2;AF=1.00;AN=2;DB;DP=46;ExcessHet=3.0103;FS=0.000;MLEAC=2;MLEAF=1.00;MQ=43.24;QD=29.51;SOR=0.693	GT:AD:DP:GQ:PL	1/1:0,46:46:99:2057,141,0
2L	3227124	2L_3227124_SNP	T	A	1155.77	.	AC=2;AF=1.00;AN=2;DB;DP=45;ExcessHet=3.0103;FS=0.000;MLEAC=2;MLEAF=1.00;MQ=43.45;QD=26.27;SOR=0.990	GT:AD:DP:GQ:PL	1/1:0,44:44:99:1184,132,0
2L	3227276	2L_3227276_SNP	C	A	1726.77	.	AC=2;AF=1.00;AN=2;DB;DP=39;ExcessHet=3.0103;FS=0.000;MLEAC=2;MLEAF=1.00;MQ=43.65;QD=27.28;SOR=0.743	GT:AD:DP:GQ:PL	1/1:0,39:39:99:1755,117,0
2L	3227278	2L_3227278_INS	C	CA	1773.73	.	AC=2;AF=1.00;AN=2;DB;DP=39;ExcessHet=3.0103;FS=0.000;MLEAC=2;MLEAF=1.00;MQ=43.65;QD=34.86;SOR=0.743	GT:AD:DP:GQ:PL	1/1:0,39:39:99:1811,123,0
2L	3227291	2L_3227291_SNP	T	C	1772.77	.	AC=2;AF=1.00;AN=2;DB;DP=42;ExcessHet=3.0103;FS=0.000;MLEAC=2;MLEAF=1.00;MQ=43.63;QD=30.87;SOR=0.788	GT:AD:DP:GQ:PL	1/1:0,42:42:99:1801,126,0
2L	3227479	2L_3227479_SNP	T	C	1183.77	.	AC=2;AF=1.00;AN=2;DB;DP=45;ExcessHet=3.0103;FS=0.000;MLEAC=2;MLEAF=1.00;MQ=43.96;QD=26.31;SOR=1.154	GT:AD:DP:GQ:PL	1/1:0,45:45:99:1212,134,0
2L	3227633	2L_3227633_SNP	A	G	1678.77	.	AC=2;AF=1.00;AN=2;DB;DP=64;ExcessHet=3.0103;FS=0.000;MLEAC=2;MLEAF=1.00;MQ=43.91;QD=26.23;SOR=0.693	GT:AD:DP:GQ:PL	1/1:0,64:64:99:1707,192,0
2L	3227684	2L_3227684_SNP	G	A	1575.77	.	AC=2;AF=1.00;AN=2;DB;DP=60;ExcessHet=3.0103;FS=0.000;MLEAC=2;MLEAF=1.00;MQ=43.90;QD=26.26;SOR=0.693	GT:AD:DP:GQ:PL	1/1:0,60:60:99:1604,179,0
2L	3227695	2L_3227695_SNP	A	T	2738.77	.	AC=2;AF=1.00;AN=2;DB;DP=61;ExcessHet=3.0103;FS=0.000;MLEAC=2;MLEAF=1.00;MQ=43.90;QD=29.27;SOR=0.793	GT:AD:DP:GQ:PL	1/1:0,61:61:99:2767,190,0
2L	3227702	2L_3227702_SNP	A	G	2664.77	.	AC=2;AF=1.00;AN=2;DB;DP=60;ExcessHet=3.0103;FS=0.000;MLEAC=2;MLEAF=1.00;MQ=43.90;QD=34.57;SOR=0.693	GT:AD:DP:GQ:PL	1/1:0,60:60:99:2693,181,0
2L	3227708	.	C	T	2529.77	.	AC=2;AF=1.00;AN=2;DP=57;ExcessHet=3.0103;FS=0.000;MLEAC=2;MLEAF=1.00;MQ=43.90;QD=29.44;SOR=0.728	GT:AD:DP:GQ:PL	1/1:0,57:57:99:2558,172,0
2L	3227715	2L_3227715_SNP	C	A	2484.77	.	AC=2;AF=1.00;AN=2;DB;DP=54;ExcessHet=3.0103;FS=0.000;MLEAC=2;MLEAF=1.00;MQ=43.89;QD=32.34;SOR=0.693	GT:AD:DP:GQ:PL	1/1:0,54:54:99:2513,169,0
2L	3227739	2L_3227739_SNP	C	A	1519.77	.	AC=2;AF=1.00;AN=2;DB;DP=55;ExcessHet=3.0103;FS=0.000;MLEAC=2;MLEAF=1.00;MQ=43.93;QD=27.63;SOR=0.729	GT:AD:DP:GQ:PL	1/1:0,55:55:99:1548,165,0
2L	3227763	.	T	TCAG	2229.73	.	AC=2;AF=1.00;AN=2;DP=51;ExcessHet=3.0103;FS=0.000;MLEAC=2;MLEAF=1.00;MQ=43.92;QD=30.71;SOR=0.952	GT:AD:DP:GQ:PL	1/1:0,50:50:99:2267,153,0
2L	3227949	2L_3227949_SNP	C	T	2013.77	.	AC=2;AF=1.00;AN=2;DB;DP=47;ExcessHet=3.0103;FS=0.000;MLEAC=2;MLEAF=1.00;MQ=43.54;QD=29.16;SOR=1.085	GT:AD:DP:GQ:PL	1/1:0,46:46:99:2042,141,0
2L	3227954	2L_3227954_SNP	C	T	2047.77	.	AC=2;AF=1.00;AN=2;DB;DP=49;ExcessHet=3.0103;FS=0.000;MLEAC=2;MLEAF=1.00;MQ=43.56;QD=32.34;SOR=1.067	GT:AD:DP:GQ:PL	1/1:0,48:48:99:2076,144,0
2L	3227971	2L_3227971_SNP	T	A	987.77	.	AC=2;AF=1.00;AN=2;DB;DP=38;ExcessHet=3.0103;FS=0.000;MLEAC=2;MLEAF=1.00;MQ=43.92;QD=26.70;SOR=0.984	GT:AD:DP:GQ:PL	1/1:0,37:37:99:1016,111,0
2L	3228016	2L_3228016_SNP	C	A	1158.77	.	AC=2;AF=1.00;AN=2;DB;DP=43;ExcessHet=3.0103;FS=0.000;MLEAC=2;MLEAF=1.00;MQ=44.00;QD=26.95;SOR=1.179	GT:AD:DP:GQ:PL	1/1:0,43:43:99:1187,128,0
2L	3228354	.	C	CA	355.94	.	AC=1;AF=0.500;AN=2;BaseQRankSum=0.351;ClippingRankSum=0.000;DP=41;ExcessHet=3.0103;FS=0.000;MLEAC=1;MLEAF=0.500;MQ=43.86;MQRankSum=2.002;QD=12.71;ReadPosRankSum=-0.729;SOR=0.874	GT:AD:DP:GQ:PL	0/1:6,22:28:13:393,0,13
2L	3228383	2L_3228383_SNP	C	T	1467.77	.	AC=2;AF=1.00;AN=2;DB;DP=35;ExcessHet=3.0103;FS=0.000;MLEAC=2;MLEAF=1.00;MQ=43.92;QD=31.17;SOR=1.244	GT:AD:DP:GQ:PL	1/1:0,34:34:99:1496,102,0
2L	3228387	.	A	AT	1492.73	.	AC=2;AF=1.00;AN=2;DP=34;ExcessHet=3.0103;FS=0.000;MLEAC=2;MLEAF=1.00;MQ=43.91;QD=31.41;SOR=1.179	GT:AD:DP:GQ:PL	1/1:0,33:33:99:1530,102,0
2L	3228389	.	C	A	1501.77	.	AC=2;AF=1.00;AN=2;DP=35;ExcessHet=3.0103;FS=0.000;MLEAC=2;MLEAF=1.00;MQ=43.92;QD=25.69;SOR=1.085	GT:AD:DP:GQ:PL	1/1:0,34:34:99:1530,102,0
2L	3228398	2L_3228398_SNP	T	C	1531.77	.	AC=2;AF=1.00;AN=2;DB;DP=35;ExcessHet=3.0103;FS=0.000;MLEAC=2;MLEAF=1.00;MQ=43.92;QD=31.00;SOR=1.148	GT:AD:DP:GQ:PL	1/1:0,35:35:99:1560,105,0
2L	3228475	2L_3228475_SNP	C	A	2310.77	.	AC=2;AF=1.00;AN=2;DB;DP=52;ExcessHet=3.0103;FS=0.000;MLEAC=2;MLEAF=1.00;MQ=43.89;QD=32.07;SOR=1.036	GT:AD:DP:GQ:PL	1/1:0,52:52:99:2339,157,0
2L	3228476	2L_3228476_SNP	T	G	2310.77	.	AC=2;AF=1.00;AN=2;DB;DP=52;ExcessHet=3.0103;FS=0.000;MLEAC=2;MLEAF=1.00;MQ=43.89;QD=29.74;SOR=1.036	GT:AD:DP:GQ:PL	1/1:0,52:52:99:2339,157,0
2L	3228482	2L_3228482_SNP	C	A	2321.77	.	AC=2;AF=1.00;AN=2;DB;DP=52;ExcessHet=3.0103;FS=0.000;MLEAC=2;MLEAF=1.00;MQ=43.89;QD=31.49;SOR=0.853	GT:AD:DP:GQ:PL	1/1:0,52:52:99:2350,159,0
2L	3228494	2L_3228494_SNP	T	C	2408.77	.	AC=2;AF=1.00;AN=2;DB;DP=55;ExcessHet=3.0103;FS=0.000;MLEAC=2;MLEAF=1.00;MQ=43.89;QD=29.42;SOR=0.884	GT:AD:DP:GQ:PL	1/1:0,55:55:99:2437,168,0
2L	3228708	2L_3228708_SNP	T	C	1333.77	.	AC=2;AF=1.00;AN=2;DB;DP=50;ExcessHet=3.0103;FS=0.000;MLEAC=2;MLEAF=1.00;MQ=44.00;QD=26.68;SOR=0.773	GT:AD:DP:GQ:PL	1/1:0,50:50:99:1362,149,0
2L	3228843	.	CAGTGT	C	2925.73	.	AC=2;AF=1.00;AN=2;DP=65;ExcessHet=3.0103;FS=0.000;MLEAC=2;MLEAF=1.00;MQ=43.91;QD=30.09;SOR=1.162	GT:AD:DP:GQ:PL	1/1:0,65:65:99:2963,201,0
2L	3228851	.	A	T	2997.77	.	AC=2;AF=1.00;AN=2;DP=69;ExcessHet=3.0103;FS=0.000;MLEAC=2;MLEAF=1.00;MQ=43.87;QD=32.07;SOR=1.054	GT:AD:DP:GQ:PL	1/1:0,69:69:99:3026,207,0
2L	3228997	2L_3228997_SNP	C	A	1567.77	.	AC=2;AF=1.00;AN=2;DB;DP=59;ExcessHet=3.0103;FS=0.000;MLEAC=2;MLEAF=1.00;MQ=43.97;QD=27.03;SOR=0.836	GT:AD:DP:GQ:PL	1/1:0,58:58:99:1596,174,0
2L	3229067	.	A	AT	651.74	.	AC=2;AF=1.00;AN=2;BaseQRankSum=-0.567;ClippingRankSum=0.000;DP=53;ExcessHet=3.0103;FS=1.795;MLEAC=2;MLEAF=1.00;MQ=43.89;MQRankSum=-0.717;QD=13.87;ReadPosRankSum=0.136;SOR=0.393	GT:AD:DP:GQ:PL	1/1:6,41:47:25:689,25,0
2L	3229094	2L_3229094_SNP	T	C	2094.77	.	AC=2;AF=1.00;AN=2;DB;DP=50;ExcessHet=3.0103;FS=0.000;MLEAC=2;MLEAF=1.00;MQ=44.03;QD=29.28;SOR=1.051	GT:AD:DP:GQ:PL	1/1:0,50:50:99:2123,156,0
2L	3229096	.	C	CT	2178.73	.	AC=2;AF=1.00;AN=2;DP=51;ExcessHet=3.0103;FS=0.000;MLEAC=2;MLEAF=1.00;MQ=44.03;QD=33.46;SOR=0.994	GT:AD:DP:GQ:PL	1/1:0,51:51:99:2216,168,0
2L	3229127	2L_3229127_SNP	T	C	1538.77	.	AC=2;AF=1.00;AN=2;DB;DP=56;ExcessHet=3.0103;FS=0.000;MLEAC=2;MLEAF=1.00;MQ=44.06;QD=27.48;SOR=1.199	GT:AD:DP:GQ:PL	1/1:0,56:56:99:1567,168,0
2L	3229200	2L_3229200_SNP	T	A	1639.77	.	AC=2;AF=1.00;AN=2;DB;DP=60;ExcessHet=3.0103;FS=0.000;MLEAC=2;MLEAF=1.00;MQ=44.06;QD=27.33;SOR=1.812	GT:AD:DP:GQ:PL	1/1:0,60:60:99:1668,180,0
2L	3229254	2L_3229254_SNP	A	C	1414.77	.	AC=2;AF=1.00;AN=2;DB;DP=56;ExcessHet=3.0103;FS=0.000;MLEAC=2;MLEAF=1.00;MQ=43.63;QD=26.20;SOR=1.220	GT:AD:DP:GQ:PL	1/1:0,54:54:99:1443,162,0
2L	3230408	.	A	AGTGGTG	1801.73	.	AC=2;AF=1.00;AN=2;DP=40;ExcessHet=3.0103;FS=0.000;MLEAC=2;MLEAF=1.00;MQ=42.20;QD=30.35;SOR=0.793	GT:AD:DP:GQ:PL	1/1:0,40:40:99:1839,123,0
2L	3230410	.	C	CCAAGTAGAGGGAAATATGT	2188.73	.	AC=2;AF=1.00;AN=2;DP=40;ExcessHet=3.0103;FS=0.000;MLEAC=2;MLEAF=1.00;MQ=42.20;QD=36.70;SOR=0.693	GT:AD:DP:GQ:PL	1/1:0,40:40:99:2226,151,0
2L	3230598	2L_3230598_SNP	A	T	1461.77	.	AC=2;AF=1.00;AN=2;DB;DP=34;ExcessHet=3.0103;FS=0.000;MLEAC=2;MLEAF=1.00;MQ=43.66;QD=30.25;SOR=0.811	GT:AD:DP:GQ:PL	1/1:0,34:34:99:1490,102,0
2L	3230605	2L_3230605_SNP	A	G	1474.77	.	AC=2;AF=1.00;AN=2;DB;DP=35;ExcessHet=3.0103;FS=0.000;MLEAC=2;MLEAF=1.00;MQ=43.61;QD=29.26;SOR=0.749	GT:AD:DP:GQ:PL	1/1:0,35:35:99:1503,105,0
2L	3230974	2L_3230974_SNP	T	C	1504.77	.	AC=2;AF=1.00;AN=2;DB;DP=57;ExcessHet=3.0103;FS=0.000;MLEAC=2;MLEAF=1.00;MQ=43.54;QD=26.40;SOR=1.238	GT:AD:DP:GQ:PL	1/1:0,57:57:99:1533,170,0
2L	3231509	.	AGTTGGG	A	2183.73	.	AC=2;AF=1.00;AN=2;DP=49;ExcessHet=3.0103;FS=0.000;MLEAC=2;MLEAF=1.00;MQ=44.00;QD=29.02;SOR=0.909	GT:AD:DP:GQ:PL	1/1:0,49:49:99:2221,151,0
2L	3231515	.	G	GAA	2183.73	.	AC=2;AF=1.00;AN=2;DP=49;ExcessHet=3.0103;FS=0.000;MLEAC=2;MLEAF=1.00;MQ=44.00;QD=25.19;SOR=0.909	GT:AD:DP:GQ:PL	1/1:0,49:49:99:2221,151,0
2L	3231778	2L_3231778_SNP	T	A	2242.77	.	AC=2;AF=1.00;AN=2;DB;DP=52;ExcessHet=3.0103;FS=0.000;MLEAC=2;MLEAF=1.00;MQ=43.92;QD=30.77;SOR=1.136	GT:AD:DP:GQ:PL	1/1:0,52:52:99:2271,156,0
2L	3231784	2L_3231784_SNP	A	G	2179.77	.	AC=2;AF=1.00;AN=2;DB;DP=49;ExcessHet=3.0103;FS=0.000;MLEAC=2;MLEAF=1.00;MQ=43.92;QD=30.36;SOR=1.007	GT:AD:DP:GQ:PL	1/1:0,49:49:99:2208,150,0
2L	3231791	2L_3231791_SNP	T	C	2156.77	.	AC=2;AF=1.00;AN=2;DB;DP=48;ExcessHet=3.0103;FS=0.000;MLEAC=2;MLEAF=1.00;MQ=43.92;QD=28.43;SOR=0.776	GT:AD:DP:GQ:PL	1/1:0,48:48:99:2185,150,0
2L	3231803	2L_3231803_SNP	C	G	1211.77	.	AC=2;AF=1.00;AN=2;DB;DP=46;ExcessHet=3.0103;FS=0.000;MLEAC=2;MLEAF=1.00;MQ=43.91;QD=26.34;SOR=0.874	GT:AD:DP:GQ:PL	1/1:0,46:46:99:1240,138,0
2L	3231874	2L_3231874_SNP	A	G	2565.77	.	AC=2;AF=1.00;AN=2;DB;DP=58;ExcessHet=3.0103;FS=0.000;MLEAC=2;MLEAF=1.00;MQ=43.88;QD=32.43;SOR=0.997	GT:AD:DP:GQ:PL	1/1:0,58:58:99:2594,175,0
2L	3231877	2L_3231877_SNP	G	T	2565.77	.	AC=2;AF=1.00;AN=2;DB;DP=58;ExcessHet=3.0103;FS=0.000;MLEAC=2;MLEAF=1.00;MQ=43.88;QD=37.25;SOR=0.997	GT:AD:DP:GQ:PL	1/1:0,58:58:99:2594,175,0
2L	3231891	2L_3231891_SNP	C	T	1615.77	.	AC=2;AF=1.00;AN=2;DB;DP=60;ExcessHet=3.0103;FS=0.000;MLEAC=2;MLEAF=1.00;MQ=43.89;QD=26.93;SOR=0.986	GT:AD:DP:GQ:PL	1/1:0,60:60:99:1644,180,0
2L	3231924	2L_3231924_SNP	A	G	1564.77	.	AC=2;AF=1.00;AN=2;DB;DP=57;ExcessHet=3.0103;FS=0.000;MLEAC=2;MLEAF=1.00;MQ=43.97;QD=27.45;SOR=0.960	GT:AD:DP:GQ:PL	1/1:0,57:57:99:1593,171,0
2L	3232841	2L_3232841_SNP	C	A	1062.77	.	AC=2;AF=1.00;AN=2;BaseQRankSum=2.373;ClippingRankSum=0.000;DB;DP=43;ExcessHet=3.0103;FS=7.710;MLEAC=2;MLEAF=1.00;MQ=42.77;MQRankSum=-0.842;QD=24.72;ReadPosRankSum=-1.299;SOR=0.896	GT:AD:DP:GQ:PL	1/1:2,41:43:95:1091,95,0
2L	3232894	.	C	G	1323.77	.	AC=2;AF=1.00;AN=2;BaseQRankSum=1.208;ClippingRankSum=0.000;DP=51;ExcessHet=3.0103;FS=0.000;MLEAC=2;MLEAF=1.00;MQ=41.73;MQRankSum=0.696;QD=25.96;ReadPosRankSum=-0.612;SOR=0.335	GT:AD:DP:GQ:PL	1/1:1,50:51:99:1352,126,0
2L	3232909	.	A	AAATTTTG	2257.73	.	AC=2;AF=1.00;AN=2;BaseQRankSum=0.438;ClippingRankSum=0.000;DP=50;ExcessHet=3.0103;FS=0.000;MLEAC=2;MLEAF=1.00;MQ=41.66;MQRankSum=0.628;QD=24.33;ReadPosRankSum=-1.213;SOR=0.361	GT:AD:DP:GQ:PL	1/1:1,49:50:99:2295,115,0
2L	3233094	.	G	GTTTTTT	1616.73	.	AC=2;AF=1.00;AN=2;DP=30;ExcessHet=3.0103;FS=0.000;MLEAC=1;MLEAF=0.500;MQ=42.24;QD=31.94;SOR=1.802	GT:AD:DP:GQ:PL	1/1:0,28:28:99:1607,120,0
2L	3233101	.	G	T	1780.77	.	AC=2;AF=1.00;AN=2;DP=40;ExcessHet=3.0103;FS=0.000;MLEAC=2;MLEAF=1.00;MQ=41.77;QD=31.04;SOR=0.902	GT:AD:DP:GQ:PL	1/1:0,40:40:99:1809,123,0
2L	3233109	2L_3233109_SNP	C	A	1644.77	.	AC=2;AF=1.00;AN=2;DB;DP=36;ExcessHet=3.0103;FS=0.000;MLEAC=2;MLEAF=1.00;MQ=41.77;QD=30.69;SOR=1.547	GT:AD:DP:GQ:PL	1/1:0,36:36:99:1673,117,0
2L	3233193	2L_3233193_SNP	C	T	1123.77	.	AC=2;AF=1.00;AN=2;DB;DP=44;ExcessHet=3.0103;FS=0.000;MLEAC=2;MLEAF=1.00;MQ=41.31;QD=26.13;SOR=0.836	GT:AD:DP:GQ:PL	1/1:0,43:43:99:1152,129,0
2L	3233222	.	A	AGGGTATCCCTAGTTTTTTGCTCCCATTTCAATG	2523.73	.	AC=2;AF=1.00;AN=2;DP=45;ExcessHet=3.0103;FS=0.000;MLEAC=2;MLEAF=1.00;MQ=41.49;QD=22.82;SOR=0.741	GT:AD:DP:GQ:PL	1/1:0,41:41:99:2561,174,0
2L	3233607	2L_3233607_SNP	T	G	1145.77	.	AC=2;AF=1.00;AN=2;BaseQRankSum=1.049;ClippingRankSum=0.000;DB;DP=75;ExcessHet=3.0103;FS=5.643;MLEAC=2;MLEAF=1.00;MQ=43.02;MQRankSum=-0.587;QD=26.04;ReadPosRankSum=1.756;SOR=2.056	GT:AD:DP:GQ:PL	1/1:1,43:44:99:1174,105,0
2L	3234310	2L_3234310_SNP	A	T	1626.77	.	AC=2;AF=1.00;AN=2;BaseQRankSum=1.742;ClippingRankSum=0.000;DB;DP=62;ExcessHet=3.0103;FS=0.000;MLEAC=2;MLEAF=1.00;MQ=44.00;MQRankSum=0.000;QD=26.67;ReadPosRankSum=-0.812;SOR=0.250	GT:AD:DP:GQ:PL	1/1:1,60:61:99:1655,159,0
2L	3234493	2L_3234493_SNP	T	A	2282.77	.	AC=2;AF=1.00;AN=2;DB;DP=51;ExcessHet=3.0103;FS=0.000;MLEAC=2;MLEAF=1.00;MQ=43.39;QD=29.12;SOR=0.900	GT:AD:DP:GQ:PL	1/1:0,51:51:99:2311,157,0
2L	3234494	2L_3234494_SNP	G	C	2282.77	.	AC=2;AF=1.00;AN=2;DB;DP=51;ExcessHet=3.0103;FS=0.000;MLEAC=2;MLEAF=1.00;MQ=43.39;QD=26.98;SOR=0.813	GT:AD:DP:GQ:PL	1/1:0,51:51:99:2311,157,0
2L	3234521	2L_3234521_SNP	C	T	1253.77	.	AC=2;AF=1.00;AN=2;DB;DP=47;ExcessHet=3.0103;FS=0.000;MLEAC=2;MLEAF=1.00;MQ=43.67;QD=26.68;SOR=0.735	GT:AD:DP:GQ:PL	1/1:0,47:47:99:1282,141,0
2L	3234622	.	AGTG	A	1752.73	.	AC=2;AF=1.00;AN=2;DP=40;ExcessHet=3.0103;FS=0.000;MLEAC=2;MLEAF=1.00;MQ=43.95;QD=23.88;SOR=1.151	GT:AD:DP:GQ:PL	1/1:0,40:40:99:1790,120,0
2L	3234627	.	A	C	1761.77	.	AC=2;AF=1.00;AN=2;DP=40;ExcessHet=3.0103;FS=0.000;MLEAC=2;MLEAF=1.00;MQ=43.95;QD=26.73;SOR=1.151	GT:AD:DP:GQ:PL	1/1:0,40:40:99:1790,120,0
2L	3234772	2L_3234772_SNP	C	T	1383.77	.	AC=2;AF=1.00;AN=2;DB;DP=51;ExcessHet=3.0103;FS=0.000;MLEAC=2;MLEAF=1.00;MQ=43.74;QD=27.68;SOR=0.859	GT:AD:DP:GQ:PL	1/1:0,50:50:99:1412,150,0
2L	3235037	2L_3235037_SNP	C	G	1977.77	.	AC=2;AF=1.00;AN=2;DB;DP=46;ExcessHet=3.0103;FS=0.000;MLEAC=2;MLEAF=1.00;MQ=44.00;QD=27.16;SOR=1.203	GT:AD:DP:GQ:PL	1/1:0,46:46:99:2006,138,0
2L	3235038	2L_3235038_SNP	C	G	1977.77	.	AC=2;AF=1.00;AN=2;DB;DP=46;ExcessHet=3.0103;FS=0.000;MLEAC=2;MLEAF=1.00;MQ=44.00;QD=30.90;SOR=1.203	GT:AD:DP:GQ:PL	1/1:0,46:46:99:2006,138,0
2L	3235072	2L_3235072_SNP	G	A	1286.77	.	AC=2;AF=1.00;AN=2;BaseQRankSum=1.823;ClippingRankSum=0.000;DB;DP=49;ExcessHet=3.0103;FS=3.100;MLEAC=2;MLEAF=1.00;MQ=44.00;MQRankSum=0.000;QD=26.26;ReadPosRankSum=-0.636;SOR=0.353	GT:AD:DP:GQ:PL	1/1:1,48:49:99:1315,137,0
2L	3235227	2L_3235227_SNP	A	G	1290.77	.	AC=2;AF=1.00;AN=2;DB;DP=49;ExcessHet=3.0103;FS=0.000;MLEAC=2;MLEAF=1.00;MQ=44.00;QD=26.34;SOR=0.733	GT:AD:DP:GQ:PL	1/1:0,49:49:99:1319,146,0
2L	3235781	2L_3235781_SNP	C	A	1541.77	.	AC=2;AF=1.00;AN=2;BaseQRankSum=1.854;ClippingRankSum=0.000;DB;DP=58;ExcessHet=3.0103;FS=3.163;MLEAC=2;MLEAF=1.00;MQ=44.00;MQRankSum=0.000;QD=26.58;ReadPosRankSum=-0.543;SOR=0.389	GT:AD:DP:GQ:PL	1/1:1,57:58:99:1570,164,0
2L	3235943	2L_3235943_SNP	C	A	1303.77	.	AC=2;AF=1.00;AN=2;DB;DP=49;ExcessHet=3.0103;FS=0.000;MLEAC=2;MLEAF=1.00;MQ=44.00;QD=26.61;SOR=0.818	GT:AD:DP:GQ:PL	1/1:0,49:49:99:1332,146,0
2L	3235962	2L_3235962_SNP	G	A	2088.77	.	AC=2;AF=1.00;AN=2;DB;DP=48;ExcessHet=3.0103;FS=0.000;MLEAC=2;MLEAF=1.00;MQ=44.00;QD=27.81;SOR=0.866	GT:AD:DP:GQ:PL	1/1:0,48:48:99:2117,144,0
2L	3235967	2L_3235967_SNP	T	C	2083.77	.	AC=2;AF=1.00;AN=2;DB;DP=47;ExcessHet=3.0103;FS=0.000;MLEAC=2;MLEAF=1.00;MQ=44.00;QD=30.15;SOR=0.823	GT:AD:DP:GQ:PL	1/1:0,47:47:99:2112,144,0
2L	3236027	.	TAA	T	1844.73	.	AC=2;AF=1.00;AN=2;DP=61;ExcessHet=3.0103;FS=0.000;MLEAC=2;MLEAF=1.00;MQ=43.57;QD=31.27;SOR=1.034	GT:AD:DP:GQ:PL	1/1:0,59:59:99:1882,177,0
2L	3236046	2L_3236046_SNP	C	A	1707.77	.	AC=2;AF=1.00;AN=2;DB;DP=63;ExcessHet=3.0103;FS=0.000;MLEAC=2;MLEAF=1.00;MQ=43.58;QD=27.11;SOR=0.933	GT:AD:DP:GQ:PL	1/1:0,63:63:99:1736,189,0
2L	3236087	2L_3236087_SNP	T	C	2511.77	.	AC=2;AF=1.00;AN=2;DB;DP=58;ExcessHet=3.0103;FS=0.000;MLEAC=2;MLEAF=1.00;MQ=43.55;QD=28.68;SOR=0.693	GT:AD:DP:GQ:PL	1/1:0,58:58:99:2540,177,0
2L	3236097	2L_3236097_SNP	G	T	2467.77	.	AC=2;AF=1.00;AN=2;DB;DP=55;ExcessHet=3.0103;FS=0.000;MLEAC=2;MLEAF=1.00;MQ=43.52;QD=27.98;SOR=0.729	GT:AD:DP:GQ:PL	1/1:0,55:55:99:2496,172,0
2L	3236248	.	A	AT	1169.73	.	AC=2;AF=1.00;AN=2;DP=53;ExcessHet=3.0103;FS=0.000;MLEAC=2;MLEAF=1.00;MQ=43.89;QD=22.49;SOR=0.770	GT:AD:DP:GQ:PL	1/1:0,52:52:99:1207,161,0
2L	3236260	.	CA	C	2501.73	.	AC=2;AF=1.00;AN=2;DP=57;ExcessHet=3.0103;FS=0.000;MLEAC=2;MLEAF=1.00;MQ=43.90;QD=27.39;SOR=0.877	GT:AD:DP:GQ:PL	1/1:0,57:57:99:2539,172,0
2L	3236262	.	G	GTA	2501.73	.	AC=2;AF=1.00;AN=2;DP=57;ExcessHet=3.0103;FS=0.000;MLEAC=2;MLEAF=1.00;MQ=43.90;QD=26.39;SOR=0.877	GT:AD:DP:GQ:PL	1/1:0,57:57:99:2539,172,0
2L	3236278	2L_3236278_SNP	C	T	1593.77	.	AC=2;AF=1.00;AN=2;DB;DP=60;ExcessHet=3.0103;FS=0.000;MLEAC=2;MLEAF=1.00;MQ=43.90;QD=26.56;SOR=0.986	GT:AD:DP:GQ:PL	1/1:0,60:60:99:1622,179,0
2L	3236343	2L_3236343_SNP	A	T	1619.77	.	AC=2;AF=1.00;AN=2;DB;DP=58;ExcessHet=3.0103;FS=0.000;MLEAC=2;MLEAF=1.00;MQ=43.90;QD=27.93;SOR=0.914	GT:AD:DP:GQ:PL	1/1:0,58:58:99:1648,174,0
2L	3236405	2L_3236405_SNP	C	T	1704.77	.	AC=2;AF=1.00;AN=2;DB;DP=64;ExcessHet=3.0103;FS=0.000;MLEAC=2;MLEAF=1.00;MQ=44.00;QD=27.50;SOR=0.899	GT:AD:DP:GQ:PL	1/1:0,62:62:99:1733,186,0
2L	3236552	2L_3236552_SNP	C	T	1432.77	.	AC=2;AF=1.00;AN=2;DB;DP=51;ExcessHet=3.0103;FS=0.000;MLEAC=2;MLEAF=1.00;MQ=43.96;QD=28.09;SOR=1.201	GT:AD:DP:GQ:PL	1/1:0,51:51:99:1461,153,0
2L	3236598	2L_3236598_SNP	C	A	1426.77	.	AC=2;AF=1.00;AN=2;DB;DP=54;ExcessHet=3.0103;FS=0.000;MLEAC=2;MLEAF=1.00;MQ=43.96;QD=26.42;SOR=1.329	GT:AD:DP:GQ:PL	1/1:0,54:54:99:1455,161,0
2L	3236661	2L_3236661_SNP	A	G	1598.77	.	AC=2;AF=1.00;AN=2;DB;DP=60;ExcessHet=3.0103;FS=0.000;MLEAC=2;MLEAF=1.00;MQ=43.97;QD=26.65;SOR=0.986	GT:AD:DP:GQ:PL	1/1:0,60:60:99:1627,180,0
2L	3236693	2L_3236693_SNP	C	A	1672.77	.	AC=2;AF=1.00;AN=2;DB;DP=63;ExcessHet=3.0103;FS=0.000;MLEAC=2;MLEAF=1.00;MQ=44.00;QD=26.55;SOR=0.933	GT:AD:DP:GQ:PL	1/1:0,63:63:99:1701,188,0
2L	3236799	2L_3236799_SNP	A	T	1715.77	.	AC=2;AF=1.00;AN=2;DB;DP=63;ExcessHet=3.0103;FS=0.000;MLEAC=2;MLEAF=1.00;MQ=43.79;QD=27.23;SOR=1.179	GT:AD:DP:GQ:PL	1/1:0,63:63:99:1744,188,0
2L	3237034	2L_3237034_SNP	A	G	1408.77	.	AC=2;AF=1.00;AN=2;DB;DP=54;ExcessHet=3.0103;FS=0.000;MLEAC=2;MLEAF=1.00;MQ=43.82;QD=26.58;SOR=0.981	GT:AD:DP:GQ:PL	1/1:0,53:53:99:1437,158,0
2L	3237207	2L_3237207_SNP	G	A	2228.77	.	AC=2;AF=1.00;AN=2;DB;DP=52;ExcessHet=3.0103;FS=0.000;MLEAC=2;MLEAF=1.00;MQ=41.87;QD=28.49;SOR=1.201	GT:AD:DP:GQ:PL	1/1:0,51:51:99:2257,153,0
2L	3237209	.	T	TTTTCTCCTGACGCAA	2554.73	.	AC=2;AF=1.00;AN=2;DP=52;ExcessHet=3.0103;FS=0.000;MLEAC=2;MLEAF=1.00;MQ=41.87;QD=35.85;SOR=1.201	GT:AD:DP:GQ:PL	1/1:0,51:51:99:2592,180,0
2L	3237235	2L_3237235_SNP	C	T	1541.77	.	AC=2;AF=1.00;AN=2;DB;DP=56;ExcessHet=3.0103;FS=0.000;MLEAC=2;MLEAF=1.00;MQ=42.28;QD=27.53;SOR=0.922	GT:AD:DP:GQ:PL	1/1:0,56:56:99:1570,168,0
2L	3237394	2L_3237394_SNP	C	A	2315.77	.	AC=2;AF=1.00;AN=2;BaseQRankSum=0.848;ClippingRankSum=0.000;DB;DP=60;ExcessHet=3.0103;FS=4.091;MLEAC=2;MLEAF=1.00;MQ=43.10;MQRankSum=-0.691;QD=29.30;ReadPosRankSum=-0.206;SOR=1.043	GT:AD:DP:GQ:PL	1/1:1,58:59:99:2344,132,0
2L	3237416	2L_3237416_SNP	T	A	2491.77	.	AC=2;AF=1.00;AN=2;BaseQRankSum=-0.316;ClippingRankSum=0.000;DB;DP=57;ExcessHet=3.0103;FS=3.941;MLEAC=2;MLEAF=1.00;MQ=43.09;MQRankSum=-0.709;QD=30.61;ReadPosRankSum=0.912;SOR=0.942	GT:AD:DP:GQ:PL	1/1:1,56:57:99:2520,130,0
2L	3237427	.	A	ATT	2797.73	.	AC=2;AF=1.00;AN=2;BaseQRankSum=-1.086;ClippingRankSum=0.000;DP=60;ExcessHet=3.0103;FS=3.802;MLEAC=2;MLEAF=1.00;MQ=43.09;MQRankSum=-0.708;QD=28.55;ReadPosRankSum=1.473;SOR=0.843	GT:AD:DP:GQ:PL	1/1:1,59:60:99:2835,151,0
2L	3237443	.	CT	C	2932.73	.	AC=2;AF=1.00;AN=2;DP=63;ExcessHet=3.0103;FS=0.000;MLEAC=2;MLEAF=1.00;MQ=43.19;QD=30.79;SOR=0.859	GT:AD:DP:GQ:PL	1/1:0,63:63:99:2970,199,0
2L	3237448	.	T	C	2851.77	.	AC=2;AF=1.00;AN=2;DP=61;ExcessHet=3.0103;FS=0.000;MLEAC=2;MLEAF=1.00;MQ=43.17;QD=38.69;SOR=0.793	GT:AD:DP:GQ:PL	1/1:0,61:61:99:2880,193,0
2L	3237450	.	T	C	2716.77	.	AC=2;AF=1.00;AN=2;DP=61;ExcessHet=3.0103;FS=0.000;MLEAC=2;MLEAF=1.00;MQ=43.17;QD=29.86;SOR=0.793	GT:AD:DP:GQ:PL	1/1:0,61:61:99:2745,184,0
2L	3237469	2L_3237469_SNP	C	A	2696.77	.	AC=2;AF=1.00;AN=2;DB;DP=62;ExcessHet=3.0103;FS=0.000;MLEAC=2;MLEAF=1.00;MQ=43.21;QD=29.04;SOR=0.826	GT:AD:DP:GQ:PL	1/1:0,62:62:99:2725,190,0
2L	3237500	2L_3237500_SNP	T	C	2654.77	.	AC=2;AF=1.00;AN=2;DB;DP=61;ExcessHet=3.0103;FS=0.000;MLEAC=2;MLEAF=1.00;MQ=43.34;QD=31.17;SOR=0.865	GT:AD:DP:GQ:PL	1/1:0,61:61:99:2683,184,0
2L	3237505	2L_3237505_SNP	C	T	2662.77	.	AC=2;AF=1.00;AN=2;BaseQRankSum=-1.721;ClippingRankSum=0.000;DB;DP=62;ExcessHet=3.0103;FS=0.000;MLEAC=2;MLEAF=1.00;MQ=43.40;MQRankSum=-0.522;QD=31.10;ReadPosRankSum=1.509;SOR=0.264	GT:AD:DP:GQ:PL	1/1:1,61:62:99:2691,148,0
2L	3237519	2L_3237519_SNP	G	A	2647.77	.	AC=2;AF=1.00;AN=2;BaseQRankSum=-1.533;ClippingRankSum=0.000;DB;DP=65;ExcessHet=3.0103;FS=0.000;MLEAC=2;MLEAF=1.00;MQ=43.56;MQRankSum=-0.434;QD=28.65;ReadPosRankSum=0.853;SOR=0.223	GT:AD:DP:GQ:PL	1/1:1,64:65:99:2676,154,0
2L	3237554	2L_3237554_SNP	T	C	1643.77	.	AC=2;AF=1.00;AN=2;DB;DP=62;ExcessHet=3.0103;FS=0.000;MLEAC=2;MLEAF=1.00;MQ=43.80;QD=26.51;SOR=0.693	GT:AD:DP:GQ:PL	1/1:0,62:62:99:1672,186,0
2L	3237702	2L_3237702_SNP	C	G	1677.77	.	AC=2;AF=1.00;AN=2;DB;DP=63;ExcessHet=3.0103;FS=0.000;MLEAC=2;MLEAF=1.00;MQ=43.97;QD=26.63;SOR=1.010	GT:AD:DP:GQ:PL	1/1:0,63:63:99:1706,188,0
2L	3237772	2L_3237772_SNP	C	T	2444.77	.	AC=2;AF=1.00;AN=2;DB;DP=55;ExcessHet=3.0103;FS=0.000;MLEAC=2;MLEAF=1.00;MQ=43.96;QD=31.33;SOR=1.262	GT:AD:DP:GQ:PL	1/1:0,55:55:99:2473,169,0
2L	3237774	2L_3237774_SNP	A	G	2444.77	.	AC=2;AF=1.00;AN=2;DB;DP=55;ExcessHet=3.0103;FS=0.000;MLEAC=2;MLEAF=1.00;MQ=43.96;QD=29.02;SOR=1.262	GT:AD:DP:GQ:PL	1/1:0,55:55:99:2473,169,0
2L	3238442	.	GA	G	933.73	.	AC=2;AF=1.00;AN=2;DP=50;ExcessHet=3.0103;FS=0.000;MLEAC=2;MLEAF=1.00;MQ=43.96;QD=19.87;SOR=0.823	GT:AD:DP:GQ:PL	1/1:0,47:47:99:971,140,0
2L	3238757	2L_3238757_SNP	G	A	1357.77	.	AC=2;AF=1.00;AN=2;DB;DP=50;ExcessHet=3.0103;FS=0.000;MLEAC=2;MLEAF=1.00;MQ=44.00;QD=27.71;SOR=0.909	GT:AD:DP:GQ:PL	1/1:0,49:49:99:1386,147,0
2L	3238960	2L_3238960_SNP	G	A	1728.77	.	AC=2;AF=1.00;AN=2;DB;DP=65;ExcessHet=3.0103;FS=0.000;MLEAC=2;MLEAF=1.00;MQ=43.96;QD=27.01;SOR=1.127	GT:AD:DP:GQ:PL	1/1:0,64:64:99:1757,192,0
2L	3239225	.	GATCAT	G	2577.73	.	AC=2;AF=1.00;AN=2;DP=57;ExcessHet=3.0103;FS=0.000;MLEAC=2;MLEAF=1.00;MQ=41.87;QD=26.82;SOR=0.931	GT:AD:DP:GQ:PL	1/1:0,54:54:99:2615,178,0
2L	3239230	.	T	TGG	2576.73	.	AC=2;AF=1.00;AN=2;DP=54;ExcessHet=3.0103;FS=0.000;MLEAC=2;MLEAF=1.00;MQ=41.84;QD=31.56;SOR=0.931	GT:AD:DP:GQ:PL	1/1:0,54:54:99:2614,178,0
2L	3239232	.	A	T	2585.77	.	AC=2;AF=1.00;AN=2;DP=55;ExcessHet=3.0103;FS=0.000;MLEAC=2;MLEAF=1.00;MQ=41.88;QD=27.72;SOR=0.804	GT:AD:DP:GQ:PL	1/1:0,55:55:99:2614,178,0
2L	3239354	2L_3239354_SNP	G	C	1811.77	.	AC=2;AF=1.00;AN=2;DB;DP=69;ExcessHet=3.0103;FS=0.000;MLEAC=2;MLEAF=1.00;MQ=42.63;QD=26.64;SOR=0.752	GT:AD:DP:GQ:PL	1/1:0,68:68:99:1840,203,0
2L	3239366	2L_3239366_SNP	G	A	3062.77	.	AC=2;AF=1.00;AN=2;DB;DP=69;ExcessHet=3.0103;FS=0.000;MLEAC=2;MLEAF=1.00;MQ=42.85;QD=24.39;SOR=0.844	GT:AD:DP:GQ:PL	1/1:0,69:69:99:3091,211,0
2L	3239367	2L_3239367_SNP	A	C	3062.77	.	AC=2;AF=1.00;AN=2;DB;DP=70;ExcessHet=3.0103;FS=0.000;MLEAC=2;MLEAF=1.00;MQ=42.87;QD=31.65;SOR=0.874	GT:AD:DP:GQ:PL	1/1:0,70:70:99:3091,211,0
2L	3239386	2L_3239386_SNP	C	T	1736.77	.	AC=2;AF=1.00;AN=2;DB;DP=65;ExcessHet=3.0103;FS=0.000;MLEAC=2;MLEAF=1.00;MQ=43.18;QD=26.72;SOR=0.787	GT:AD:DP:GQ:PL	1/1:0,65:65:99:1765,195,0
2L	3239406	2L_3239406_SNP	G	A	1774.77	.	AC=2;AF=1.00;AN=2;DB;DP=66;ExcessHet=3.0103;FS=0.000;MLEAC=2;MLEAF=1.00;MQ=43.51;QD=26.89;SOR=0.957	GT:AD:DP:GQ:PL	1/1:0,66:66:99:1803,198,0
2L	3239438	2L_3239438_SNP	A	C	1757.77	.	AC=2;AF=1.00;AN=2;DB;DP=66;ExcessHet=3.0103;FS=0.000;MLEAC=2;MLEAF=1.00;MQ=43.91;QD=26.63;SOR=1.196	GT:AD:DP:GQ:PL	1/1:0,66:66:99:1786,197,0
2L	3239510	2L_3239510_SNP	A	T	1481.77	.	AC=2;AF=1.00;AN=2;DB;DP=55;ExcessHet=3.0103;FS=0.000;MLEAC=2;MLEAF=1.00;MQ=43.93;QD=27.44;SOR=0.767	GT:AD:DP:GQ:PL	1/1:0,54:54:99:1510,162,0
2L	3239726	2L_3239726_SNP	T	G	1480.77	.	AC=2;AF=1.00;AN=2;DB;DP=56;ExcessHet=3.0103;FS=0.000;MLEAC=2;MLEAF=1.00;MQ=44.00;QD=26.44;SOR=0.693	GT:AD:DP:GQ:PL	1/1:0,56:56:99:1509,167,0
2L	3239803	2L_3239803_SNP	A	G	2254.77	.	AC=2;AF=1.00;AN=2;BaseQRankSum=-1.736;ClippingRankSum=0.000;DB;DP=52;ExcessHet=3.0103;FS=0.000;MLEAC=2;MLEAF=1.00;MQ=43.92;MQRankSum=-0.100;QD=28.08;ReadPosRankSum=2.041;SOR=0.354	GT:AD:DP:GQ:PL	1/1:1,51:52:99:2283,118,0
2L	3239807	2L_3239807_SNP	T	C	2254.77	.	AC=2;AF=1.00;AN=2;BaseQRankSum=1.165;ClippingRankSum=0.000;DB;DP=53;ExcessHet=3.0103;FS=0.000;MLEAC=2;MLEAF=1.00;MQ=43.93;MQRankSum=-0.099;QD=30.11;ReadPosRankSum=1.972;SOR=0.374	GT:AD:DP:GQ:PL	1/1:1,52:53:99:2283,118,0
2L	3240510	.	T	TAAAA	3223.73	.	AC=2;AF=1.00;AN=2;DP=71;ExcessHet=3.0103;FS=0.000;MLEAC=2;MLEAF=1.00;MQ=43.87;QD=31.83;SOR=0.811	GT:AD:DP:GQ:PL	1/1:0,70:70:99:3261,220,0
2L	3240512	.	AT	A	3254.73	.	AC=2;AF=1.00;AN=2;DP=72;ExcessHet=3.0103;FS=0.000;MLEAC=2;MLEAF=1.00;MQ=43.87;QD=34.00;SOR=0.779	GT:AD:DP:GQ:PL	1/1:0,71:71:99:3292,223,0
2L	3240514	.	T	A	3196.77	.	AC=2;AF=1.00;AN=2;DP=73;ExcessHet=3.0103;FS=0.000;MLEAC=2;MLEAF=1.00;MQ=43.87;QD=21.01;SOR=0.807	GT:AD:DP:GQ:PL	1/1:0,72:72:99:3225,217,0
2L	3240625	2L_3240625_SNP	T	C	1874.77	.	AC=2;AF=1.00;AN=2;DB;DP=72;ExcessHet=3.0103;FS=0.000;MLEAC=2;MLEAF=1.00;MQ=43.95;QD=26.04;SOR=1.073	GT:AD:DP:GQ:PL	1/1:0,72:72:99:1903,214,0
2L	3240798	2L_3240798_SNP	G	C	1676.77	.	AC=2;AF=1.00;AN=2;DB;DP=65;ExcessHet=3.0103;FS=0.000;MLEAC=2;MLEAF=1.00;MQ=43.91;QD=25.80;SOR=1.078	GT:AD:DP:GQ:PL	1/1:0,65:65:99:1705,193,0
2L	3241161	2L_3241161_SNP	G	C	1466.77	.	AC=2;AF=1.00;AN=2;DB;DP=58;ExcessHet=3.0103;FS=0.000;MLEAC=2;MLEAF=1.00;MQ=44.00;QD=25.73;SOR=0.800	GT:AD:DP:GQ:PL	1/1:0,57:57:99:1495,170,0
2L	3241192	2L_3241192_SNP	A	G	1583.77	.	AC=2;AF=1.00;AN=2;DB;DP=59;ExcessHet=3.0103;FS=0.000;MLEAC=2;MLEAF=1.00;MQ=44.00;QD=26.84;SOR=0.950	GT:AD:DP:GQ:PL	1/1:0,59:59:99:1612,177,0
2L	3241210	2L_3241210_SNP	T	C	1612.77	.	AC=2;AF=1.00;AN=2;DB;DP=61;ExcessHet=3.0103;FS=0.000;MLEAC=2;MLEAF=1.00;MQ=44.00;QD=26.88;SOR=0.906	GT:AD:DP:GQ:PL	1/1:0,60:60:99:1641,180,0
2L	3241226	2L_3241226_SNP	C	A	1559.77	.	AC=2;AF=1.00;AN=2;DB;DP=60;ExcessHet=3.0103;FS=0.000;MLEAC=2;MLEAF=1.00;MQ=44.00;QD=26.00;SOR=1.160	GT:AD:DP:GQ:PL	1/1:0,60:60:99:1588,178,0
2L	3241254	2L_3241254_SNP	G	A	1424.77	.	AC=2;AF=1.00;AN=2;DB;DP=52;ExcessHet=3.0103;FS=0.000;MLEAC=2;MLEAF=1.00;MQ=43.96;QD=27.40;SOR=0.941	GT:AD:DP:GQ:PL	1/1:0,52:52:99:1453,156,0
2L	3241627	2L_3241627_SNP	C	T	1898.77	.	AC=2;AF=1.00;AN=2;DB;DP=72;ExcessHet=3.0103;FS=0.000;MLEAC=2;MLEAF=1.00;MQ=44.00;QD=26.37;SOR=0.749	GT:AD:DP:GQ:PL	1/1:0,72:72:99:1927,215,0
2L	3242011	2L_3242011_SNP	A	T	2343.77	.	AC=2;AF=1.00;AN=2;BaseQRankSum=-1.735;ClippingRankSum=0.000;DB;DP=58;ExcessHet=3.0103;FS=0.000;MLEAC=2;MLEAF=1.00;MQ=44.00;MQRankSum=0.000;QD=31.43;ReadPosRankSum=1.807;SOR=0.407	GT:AD:DP:GQ:PL	1/1:1,56:57:99:2372,104,0
2L	3242015	2L_3242015_SNP	G	A	2354.77	.	AC=2;AF=1.00;AN=2;BaseQRankSum=-1.045;ClippingRankSum=0.000;DB;DP=57;ExcessHet=3.0103;FS=0.000;MLEAC=2;MLEAF=1.00;MQ=44.00;MQRankSum=0.000;QD=31.23;ReadPosRankSum=1.353;SOR=0.387	GT:AD:DP:GQ:PL	1/1:1,55:56:99:2383,104,0
2L	3242084	2L_3242084_SNP	A	C	1465.77	.	AC=2;AF=1.00;AN=2;BaseQRankSum=-0.121;ClippingRankSum=0.000;DB;DP=59;ExcessHet=3.0103;FS=0.000;MLEAC=2;MLEAF=1.00;MQ=43.97;MQRankSum=0.000;QD=24.84;ReadPosRankSum=-1.469;SOR=0.283	GT:AD:DP:GQ:PL	1/1:1,58:59:99:1494,148,0
2L	3242131	2L_3242131_SNP	A	C	1674.77	.	AC=2;AF=1.00;AN=2;BaseQRankSum=-0.197;ClippingRankSum=0.000;DB;DP=64;ExcessHet=3.0103;FS=3.148;MLEAC=2;MLEAF=1.00;MQ=43.97;MQRankSum=0.000;QD=26.17;ReadPosRankSum=-0.560;SOR=0.374	GT:AD:DP:GQ:PL	1/1:1,63:64:99:1703,164,0
2L	3242241	.	A	ACAGGGG	2435.73	.	AC=2;AF=1.00;AN=2;DP=56;ExcessHet=3.0103;FS=0.000;MLEAC=2;MLEAF=1.00;MQ=43.97;QD=29.26;SOR=0.729	GT:AD:DP:GQ:PL	1/1:0,55:55:99:2473,168,0
2L	3242259	2L_3242259_SNP	G	A	2290.77	.	AC=2;AF=1.00;AN=2;DB;DP=53;ExcessHet=3.0103;FS=0.000;MLEAC=2;MLEAF=1.00;MQ=43.96;QD=27.59;SOR=1.077	GT:AD:DP:GQ:PL	1/1:0,53:53:99:2319,162,0
```
