## Supplementary material for "The *Tofu* mutation restores female fertility to *Drosophila* with a null *BEAF* mutation": VCF file S4: fileS4_kog30dm6.raw.snps.indels.vcf (part 5 of 171)

```
2L	3242285	2L_3242285_SNP	T	C	1255.77	.	AC=2;AF=1.00;AN=2;DB;DP=50;ExcessHet=3.0103;FS=0.000;MLEAC=2;MLEAF=1.00;MQ=43.96;QD=25.12;SOR=0.952	GT:AD:DP:GQ:PL	1/1:0,50:50:99:1284,148,0
2L	3242881	2L_3242881_SNP	C	G	1101.77	.	AC=2;AF=1.00;AN=2;DB;DP=41;ExcessHet=3.0103;FS=0.000;MLEAC=2;MLEAF=1.00;MQ=43.76;QD=26.87;SOR=1.501	GT:AD:DP:GQ:PL	1/1:0,41:41:99:1130,123,0
2L	3242921	.	TGTTAC	T	1910.73	.	AC=2;AF=1.00;AN=2;DP=46;ExcessHet=3.0103;FS=0.000;MLEAC=2;MLEAF=1.00;MQ=43.83;QD=32.41;SOR=1.828	GT:AD:DP:GQ:PL	1/1:0,44:44:99:1948,133,0
2L	3243057	2L_3243057_SNP	T	G	1772.77	.	AC=2;AF=1.00;AN=2;DB;DP=41;ExcessHet=3.0103;FS=0.000;MLEAC=2;MLEAF=1.00;MQ=43.90;QD=28.26;SOR=0.954	GT:AD:DP:GQ:PL	1/1:0,41:41:99:1801,123,0
2L	3243067	2L_3243067_SNP	A	G	1996.77	.	AC=2;AF=1.00;AN=2;DB;DP=45;ExcessHet=3.0103;FS=0.000;MLEAC=2;MLEAF=1.00;MQ=43.91;QD=29.64;SOR=0.829	GT:AD:DP:GQ:PL	1/1:0,45:45:99:2025,135,0
2L	3243092	2L_3243092_SNP	G	A	1636.77	.	AC=2;AF=1.00;AN=2;DB;DP=36;ExcessHet=3.0103;FS=0.000;MLEAC=2;MLEAF=1.00;MQ=43.89;QD=28.16;SOR=0.804	GT:AD:DP:GQ:PL	1/1:0,36:36:99:1665,111,0
2L	3243095	2L_3243095_SNP	C	G	1699.77	.	AC=2;AF=1.00;AN=2;DB;DP=37;ExcessHet=3.0103;FS=0.000;MLEAC=2;MLEAF=1.00;MQ=43.89;QD=31.53;SOR=0.859	GT:AD:DP:GQ:PL	1/1:0,37:37:99:1728,117,0
2L	3243096	2L_3243096_SNP	C	A	1699.77	.	AC=2;AF=1.00;AN=2;DB;DP=39;ExcessHet=3.0103;FS=0.000;MLEAC=2;MLEAF=1.00;MQ=43.90;QD=27.06;SOR=0.850	GT:AD:DP:GQ:PL	1/1:0,39:39:99:1728,117,0
2L	3243185	2L_3243185_SNP	A	T	969.77	.	AC=2;AF=1.00;AN=2;DB;DP=37;ExcessHet=3.0103;FS=0.000;MLEAC=2;MLEAF=1.00;MQ=43.89;QD=26.21;SOR=1.270	GT:AD:DP:GQ:PL	1/1:0,37:37:99:998,111,0
2L	3243226	.	CG	C	1311.73	.	AC=2;AF=1.00;AN=2;DP=40;ExcessHet=3.0103;FS=0.000;MLEAC=2;MLEAF=1.00;MQ=43.73;QD=32.79;SOR=1.445	GT:AD:DP:GQ:PL	1/1:0,40:40:99:1349,120,0
2L	3243295	2L_3243295_SNP	T	C	2338.77	.	AC=2;AF=1.00;AN=2;DB;DP=53;ExcessHet=3.0103;FS=0.000;MLEAC=2;MLEAF=1.00;MQ=43.83;QD=33.58;SOR=1.287	GT:AD:DP:GQ:PL	1/1:0,53:53:99:2367,160,0
2L	3243299	2L_3243299_SNP	T	C	2383.77	.	AC=2;AF=1.00;AN=2;DB;DP=53;ExcessHet=3.0103;FS=0.000;MLEAC=2;MLEAF=1.00;MQ=43.83;QD=27.25;SOR=1.179	GT:AD:DP:GQ:PL	1/1:0,53:53:99:2412,163,0
2L	3243307	2L_3243307_SNP	C	T	2491.77	.	AC=2;AF=1.00;AN=2;DB;DP=55;ExcessHet=3.0103;FS=0.000;MLEAC=2;MLEAF=1.00;MQ=43.84;QD=33.08;SOR=1.159	GT:AD:DP:GQ:PL	1/1:0,55:55:99:2520,169,0
2L	3243309	2L_3243309_SNP	T	C	2551.77	.	AC=2;AF=1.00;AN=2;DB;DP=55;ExcessHet=3.0103;FS=0.000;MLEAC=2;MLEAF=1.00;MQ=43.84;QD=29.70;SOR=1.159	GT:AD:DP:GQ:PL	1/1:0,55:55:99:2580,175,0
2L	3243317	2L_3243317_SNP	T	G	2595.77	.	AC=2;AF=1.00;AN=2;DB;DP=59;ExcessHet=3.0103;FS=0.000;MLEAC=2;MLEAF=1.00;MQ=43.85;QD=29.31;SOR=0.950	GT:AD:DP:GQ:PL	1/1:0,59:59:99:2624,181,0
2L	3243453	2L_3243453_SNP	G	A	1733.77	.	AC=2;AF=1.00;AN=2;DB;DP=65;ExcessHet=3.0103;FS=0.000;MLEAC=2;MLEAF=1.00;MQ=44.00;QD=27.09;SOR=0.966	GT:AD:DP:GQ:PL	1/1:0,64:64:99:1762,192,0
2L	3244764	2L_3244764_SNP	T	C	1468.77	.	AC=2;AF=1.00;AN=2;DB;DP=56;ExcessHet=3.0103;FS=0.000;MLEAC=2;MLEAF=1.00;MQ=43.05;QD=26.70;SOR=0.970	GT:AD:DP:GQ:PL	1/1:0,55:55:99:1497,164,0
2L	3244808	.	TCATA	T	2932.73	.	AC=2;AF=1.00;AN=2;DP=65;ExcessHet=3.0103;FS=0.000;MLEAC=2;MLEAF=1.00;MQ=43.10;QD=27.59;SOR=0.892	GT:AD:DP:GQ:PL	1/1:0,64:64:99:2970,199,0
2L	3244815	.	A	T	2974.77	.	AC=2;AF=1.00;AN=2;DP=66;ExcessHet=3.0103;FS=0.000;MLEAC=2;MLEAF=1.00;MQ=43.11;QD=31.43;SOR=0.886	GT:AD:DP:GQ:PL	1/1:0,66:66:99:3003,202,0
2L	3244816	.	T	TCC	2965.73	.	AC=2;AF=1.00;AN=2;DP=66;ExcessHet=3.0103;FS=0.000;MLEAC=2;MLEAF=1.00;MQ=43.11;QD=35.35;SOR=0.818	GT:AD:DP:GQ:PL	1/1:0,66:66:99:3003,202,0
2L	3244833	2L_3244833_SNP	C	T	1774.77	.	AC=2;AF=1.00;AN=2;DB;DP=66;ExcessHet=3.0103;FS=0.000;MLEAC=2;MLEAF=1.00;MQ=43.16;QD=26.89;SOR=0.693	GT:AD:DP:GQ:PL	1/1:0,66:66:99:1803,197,0
2L	3244968	2L_3244968_SNP	T	A	2407.77	.	AC=2;AF=1.00;AN=2;DB;DP=55;ExcessHet=3.0103;FS=0.000;MLEAC=2;MLEAF=1.00;MQ=41.68;QD=27.86;SOR=1.159	GT:AD:DP:GQ:PL	1/1:0,55:55:99:2436,165,0
2L	3244970	.	T	TAC	2489.73	.	AC=2;AF=1.00;AN=2;DP=53;ExcessHet=3.0103;FS=0.000;MLEAC=2;MLEAF=1.00;MQ=41.63;QD=31.10;SOR=1.179	GT:AD:DP:GQ:PL	1/1:0,53:53:99:2527,172,0
2L	3244974	2L_3244974_SNP	C	T	2401.77	.	AC=2;AF=1.00;AN=2;DB;DP=52;ExcessHet=3.0103;FS=0.000;MLEAC=2;MLEAF=1.00;MQ=41.42;QD=33.58;SOR=1.036	GT:AD:DP:GQ:PL	1/1:0,52:52:99:2430,163,0
2L	3244980	.	T	TGGATATGGATATGG	2797.73	.	AC=2;AF=1.00;AN=2;DP=54;ExcessHet=3.0103;FS=0.000;MLEAC=2;MLEAF=1.00;MQ=41.51;QD=30.76;SOR=0.846	GT:AD:DP:GQ:PL	1/1:0,54:54:99:2835,190,0
2L	3244986	.	T	TA	2509.73	.	AC=2;AF=1.00;AN=2;DP=52;ExcessHet=3.0103;FS=0.000;MLEAC=2;MLEAF=1.00;MQ=41.55;QD=26.41;SOR=0.853	GT:AD:DP:GQ:PL	1/1:0,52:52:99:2547,172,0
2L	3244987	.	T	TATGTATGTGTA	2509.73	.	AC=2;AF=1.00;AN=2;DP=54;ExcessHet=3.0103;FS=0.000;MLEAC=2;MLEAF=1.00;MQ=41.64;QD=30.04;SOR=0.767	GT:AD:DP:GQ:PL	1/1:0,54:54:99:2547,172,0
2L	3245214	2L_3245214_SNP	C	A	1416.77	.	AC=2;AF=1.00;AN=2;DB;DP=53;ExcessHet=3.0103;FS=0.000;MLEAC=2;MLEAF=1.00;MQ=43.61;QD=26.73;SOR=0.981	GT:AD:DP:GQ:PL	1/1:0,53:53:99:1445,159,0
2L	3245286	2L_3245286_SNP	G	C	2311.77	.	AC=2;AF=1.00;AN=2;DB;DP=53;ExcessHet=3.0103;FS=0.000;MLEAC=2;MLEAF=1.00;MQ=43.70;QD=33.02;SOR=0.808	GT:AD:DP:GQ:PL	1/1:0,53:53:99:2340,162,0
2L	3245291	2L_3245291_SNP	T	A	2311.77	.	AC=2;AF=1.00;AN=2;DB;DP=54;ExcessHet=3.0103;FS=0.000;MLEAC=2;MLEAF=1.00;MQ=43.70;QD=32.98;SOR=0.846	GT:AD:DP:GQ:PL	1/1:0,54:54:99:2340,162,0
2L	3245311	2L_3245311_SNP	A	G	1246.77	.	AC=2;AF=1.00;AN=2;DB;DP=49;ExcessHet=3.0103;FS=0.000;MLEAC=2;MLEAF=1.00;MQ=43.77;QD=25.97;SOR=0.963	GT:AD:DP:GQ:PL	1/1:0,48:48:99:1275,143,0
2L	3245330	2L_3245330_SNP	T	C	1200.77	.	AC=2;AF=1.00;AN=2;DB;DP=45;ExcessHet=3.0103;FS=0.000;MLEAC=2;MLEAF=1.00;MQ=43.79;QD=26.68;SOR=1.280	GT:AD:DP:GQ:PL	1/1:0,45:45:99:1229,135,0
2L	3245438	2L_3245438_SNP	A	T	1518.77	.	AC=2;AF=1.00;AN=2;DB;DP=56;ExcessHet=3.0103;FS=0.000;MLEAC=2;MLEAF=1.00;MQ=43.97;QD=27.12;SOR=0.841	GT:AD:DP:GQ:PL	1/1:0,56:56:99:1547,168,0
2L	3245589	2L_3245589_SNP	A	G	2826.77	.	AC=2;AF=1.00;AN=2;DB;DP=66;ExcessHet=3.0103;FS=0.000;MLEAC=2;MLEAF=1.00;MQ=44.00;QD=30.00;SOR=1.000	GT:AD:DP:GQ:PL	1/1:0,65:65:99:2855,199,0
2L	3245590	2L_3245590_SNP	G	A	2826.77	.	AC=2;AF=1.00;AN=2;DB;DP=65;ExcessHet=3.0103;FS=0.000;MLEAC=2;MLEAF=1.00;MQ=44.00;QD=27.59;SOR=0.966	GT:AD:DP:GQ:PL	1/1:0,64:64:99:2855,199,0
2L	3245647	2L_3245647_SNP	A	G	1297.77	.	AC=2;AF=1.00;AN=2;DB;DP=50;ExcessHet=3.0103;FS=0.000;MLEAC=2;MLEAF=1.00;MQ=44.00;QD=25.96;SOR=0.693	GT:AD:DP:GQ:PL	1/1:0,50:50:99:1326,149,0
2L	3245723	.	A	G	1387.77	.	AC=2;AF=1.00;AN=2;DP=51;ExcessHet=3.0103;FS=0.000;MLEAC=2;MLEAF=1.00;MQ=43.94;QD=27.21;SOR=0.732	GT:AD:DP:GQ:PL	1/1:0,51:51:99:1416,153,0
2L	3245747	2L_3245747_SNP	C	G	1386.77	.	AC=2;AF=1.00;AN=2;DB;DP=53;ExcessHet=3.0103;FS=0.000;MLEAC=2;MLEAF=1.00;MQ=43.95;QD=26.17;SOR=0.730	GT:AD:DP:GQ:PL	1/1:0,53:53:99:1415,158,0
2L	3245860	2L_3245860_SNP	C	A	1259.77	.	AC=2;AF=1.00;AN=2;DB;DP=48;ExcessHet=3.0103;FS=0.000;MLEAC=2;MLEAF=1.00;MQ=43.80;QD=26.25;SOR=0.693	GT:AD:DP:GQ:PL	1/1:0,48:48:99:1288,144,0
2L	3245991	2L_3245991_SNP	G	C	2463.77	.	AC=2;AF=1.00;AN=2;DB;DP=56;ExcessHet=3.0103;FS=0.000;MLEAC=2;MLEAF=1.00;MQ=43.45;QD=30.49;SOR=0.693	GT:AD:DP:GQ:PL	1/1:0,56:56:99:2492,169,0
2L	3245995	.	GAATCCA	G	2454.73	.	AC=2;AF=1.00;AN=2;DP=55;ExcessHet=3.0103;FS=0.000;MLEAC=2;MLEAF=1.00;MQ=43.44;QD=27.98;SOR=0.729	GT:AD:DP:GQ:PL	1/1:0,55:55:99:2492,169,0
2L	3246200	.	AG	A	2427.73	.	AC=2;AF=1.00;AN=2;DP=57;ExcessHet=3.0103;FS=0.000;MLEAC=2;MLEAF=1.00;MQ=43.09;QD=28.98;SOR=0.729	GT:AD:DP:GQ:PL	1/1:0,55:55:99:2465,172,0
2L	3246221	2L_3246221_SNP	T	A	2626.77	.	AC=2;AF=1.00;AN=2;DB;DP=61;ExcessHet=3.0103;FS=0.000;MLEAC=2;MLEAF=1.00;MQ=43.01;QD=30.32;SOR=0.726	GT:AD:DP:GQ:PL	1/1:0,59:59:99:2655,178,0
2L	3246228	2L_3246228_SNP	T	A	2716.77	.	AC=2;AF=1.00;AN=2;DB;DP=62;ExcessHet=3.0103;FS=0.000;MLEAC=2;MLEAF=1.00;MQ=42.87;QD=36.07;SOR=0.693	GT:AD:DP:GQ:PL	1/1:0,60:60:99:2745,184,0
2L	3246242	2L_3246242_SNP	C	T	2716.77	.	AC=2;AF=1.00;AN=2;DB;DP=61;ExcessHet=3.0103;FS=0.000;MLEAC=2;MLEAF=1.00;MQ=42.82;QD=29.70;SOR=0.725	GT:AD:DP:GQ:PL	1/1:0,61:61:99:2745,184,0
2L	3246263	2L_3246263_SNP	C	G	2986.77	.	AC=2;AF=1.00;AN=2;DB;DP=60;ExcessHet=3.0103;FS=0.000;MLEAC=2;MLEAF=1.00;MQ=42.92;QD=30.02;SOR=0.760	GT:AD:DP:GQ:PL	1/1:0,60:60:99:3015,202,0
2L	3246280	2L_3246280_SNP	A	G	2581.77	.	AC=2;AF=1.00;AN=2;DB;DP=56;ExcessHet=3.0103;FS=0.000;MLEAC=2;MLEAF=1.00;MQ=42.99;QD=27.68;SOR=0.922	GT:AD:DP:GQ:PL	1/1:0,56:56:99:2610,175,0
2L	3246291	2L_3246291_SNP	T	A	2446.77	.	AC=2;AF=1.00;AN=2;DB;DP=52;ExcessHet=3.0103;FS=0.000;MLEAC=2;MLEAF=1.00;MQ=43.02;QD=29.48;SOR=0.853	GT:AD:DP:GQ:PL	1/1:0,52:52:99:2475,166,0
2L	3246292	2L_3246292_SNP	A	C	2446.77	.	AC=2;AF=1.00;AN=2;DB;DP=55;ExcessHet=3.0103;FS=0.000;MLEAC=2;MLEAF=1.00;MQ=42.97;QD=22.98;SOR=0.970	GT:AD:DP:GQ:PL	1/1:0,55:55:99:2475,166,0
2L	3246301	2L_3246301_SNP	G	T	2581.77	.	AC=2;AF=1.00;AN=2;DB;DP=55;ExcessHet=3.0103;FS=0.000;MLEAC=2;MLEAF=1.00;MQ=43.04;QD=27.93;SOR=0.970	GT:AD:DP:GQ:PL	1/1:0,55:55:99:2610,175,0
2L	3246304	2L_3246304_SNP	G	A	2536.77	.	AC=2;AF=1.00;AN=2;DB;DP=57;ExcessHet=3.0103;FS=0.000;MLEAC=2;MLEAF=1.00;MQ=43.04;QD=34.39;SOR=0.877	GT:AD:DP:GQ:PL	1/1:0,57:57:99:2565,172,0
2L	3246312	2L_3246312_SNP	G	A	2491.77	.	AC=2;AF=1.00;AN=2;DB;DP=56;ExcessHet=3.0103;FS=0.000;MLEAC=2;MLEAF=1.00;MQ=43.02;QD=27.68;SOR=0.841	GT:AD:DP:GQ:PL	1/1:0,56:56:99:2520,169,0
2L	3246352	2L_3246352_SNP	T	C	2425.77	.	AC=2;AF=1.00;AN=2;DB;DP=55;ExcessHet=3.0103;FS=0.000;MLEAC=2;MLEAF=1.00;MQ=43.22;QD=30.47;SOR=1.061	GT:AD:DP:GQ:PL	1/1:0,55:55:99:2454,166,0
2L	3246357	2L_3246357_SNP	C	T	2445.77	.	AC=2;AF=1.00;AN=2;DB;DP=56;ExcessHet=3.0103;FS=0.000;MLEAC=2;MLEAF=1.00;MQ=43.24;QD=31.87;SOR=1.101	GT:AD:DP:GQ:PL	1/1:0,56:56:99:2474,169,0
2L	3246438	2L_3246438_SNP	G	A	1459.77	.	AC=2;AF=1.00;AN=2;DB;DP=54;ExcessHet=3.0103;FS=0.000;MLEAC=2;MLEAF=1.00;MQ=43.13;QD=27.03;SOR=0.931	GT:AD:DP:GQ:PL	1/1:0,54:54:99:1488,162,0
2L	3246469	2L_3246469_SNP	C	T	1438.77	.	AC=2;AF=1.00;AN=2;DB;DP=54;ExcessHet=3.0103;FS=0.000;MLEAC=2;MLEAF=1.00;MQ=43.31;QD=26.64;SOR=0.693	GT:AD:DP:GQ:PL	1/1:0,54:54:99:1467,162,0
2L	3246609	2L_3246609_SNP	G	A	1804.77	.	AC=2;AF=1.00;AN=2;DB;DP=42;ExcessHet=3.0103;FS=0.000;MLEAC=2;MLEAF=1.00;MQ=43.77;QD=37.36;SOR=0.954	GT:AD:DP:GQ:PL	1/1:0,41:41:99:1833,126,0
2L	3246610	.	CA	C	1795.73	.	AC=2;AF=1.00;AN=2;DP=43;ExcessHet=3.0103;FS=0.000;MLEAC=2;MLEAF=1.00;MQ=43.77;QD=26.26;SOR=1.005	GT:AD:DP:GQ:PL	1/1:0,42:42:99:1833,126,0
2L	3246723	2L_3246723_SNP	T	A	1658.77	.	AC=2;AF=1.00;AN=2;DB;DP=65;ExcessHet=3.0103;FS=0.000;MLEAC=2;MLEAF=1.00;MQ=43.88;QD=25.52;SOR=0.787	GT:AD:DP:GQ:PL	1/1:0,65:65:99:1687,194,0
2L	3246778	2L_3246778_SNP	T	G	2918.77	.	AC=2;AF=1.00;AN=2;DB;DP=66;ExcessHet=3.0103;FS=0.000;MLEAC=2;MLEAF=1.00;MQ=43.91;QD=32.30;SOR=1.196	GT:AD:DP:GQ:PL	1/1:0,66:66:99:2947,199,0
2L	3246784	2L_3246784_SNP	T	C	2986.77	.	AC=2;AF=1.00;AN=2;DB;DP=67;ExcessHet=3.0103;FS=0.000;MLEAC=2;MLEAF=1.00;MQ=43.52;QD=32.12;SOR=1.146	GT:AD:DP:GQ:PL	1/1:0,67:67:99:3015,202,0
2L	3246790	2L_3246790_SNP	A	C	2976.77	.	AC=2;AF=1.00;AN=2;DB;DP=67;ExcessHet=3.0103;FS=0.000;MLEAC=2;MLEAF=1.00;MQ=43.52;QD=29.22;SOR=1.146	GT:AD:DP:GQ:PL	1/1:0,67:67:99:3005,205,0
2L	3246825	.	ACTGC	A	3002.73	.	AC=2;AF=1.00;AN=2;DP=70;ExcessHet=3.0103;FS=0.000;MLEAC=2;MLEAF=1.00;MQ=43.51;QD=25.01;SOR=0.990	GT:AD:DP:GQ:PL	1/1:0,67:67:99:3040,205,0
2L	3246844	2L_3246844_SNP	G	A	3221.77	.	AC=2;AF=1.00;AN=2;DB;DP=71;ExcessHet=3.0103;FS=0.000;MLEAC=2;MLEAF=1.00;MQ=43.55;QD=34.07;SOR=1.117	GT:AD:DP:GQ:PL	1/1:0,71:71:99:3250,220,0
2L	3246852	2L_3246852_SNP	T	A	3203.77	.	AC=2;AF=1.00;AN=2;DB;DP=73;ExcessHet=3.0103;FS=0.000;MLEAC=2;MLEAF=1.00;MQ=43.56;QD=26.33;SOR=1.103	GT:AD:DP:GQ:PL	1/1:0,73:73:99:3232,220,0
2L	3247025	.	G	GTTATA	2967.73	.	AC=2;AF=1.00;AN=2;DP=69;ExcessHet=3.0103;FS=0.000;MLEAC=2;MLEAF=1.00;MQ=43.49;QD=34.26;SOR=0.754	GT:AD:DP:GQ:PL	1/1:0,66:66:99:3005,204,0
2L	3247065	2L_3247065_SNP	G	C	1724.77	.	AC=2;AF=1.00;AN=2;DB;DP=63;ExcessHet=3.0103;FS=0.000;MLEAC=2;MLEAF=1.00;MQ=43.91;QD=27.38;SOR=1.010	GT:AD:DP:GQ:PL	1/1:0,63:63:99:1753,189,0
2L	3247697	2L_3247697_SNP	T	G	2716.77	.	AC=2;AF=1.00;AN=2;DB;DP=60;ExcessHet=3.0103;FS=0.000;MLEAC=2;MLEAF=1.00;MQ=43.82;QD=27.12;SOR=0.986	GT:AD:DP:GQ:PL	1/1:0,60:60:99:2745,184,0
2L	3247700	2L_3247700_SNP	C	T	2761.77	.	AC=2;AF=1.00;AN=2;DB;DP=61;ExcessHet=3.0103;FS=0.000;MLEAC=2;MLEAF=1.00;MQ=43.82;QD=35.05;SOR=1.022	GT:AD:DP:GQ:PL	1/1:0,61:61:99:2790,187,0
2L	3247706	2L_3247706_SNP	T	C	2761.77	.	AC=2;AF=1.00;AN=2;DB;DP=62;ExcessHet=3.0103;FS=0.000;MLEAC=2;MLEAF=1.00;MQ=43.80;QD=31.66;SOR=1.057	GT:AD:DP:GQ:PL	1/1:0,62:62:99:2790,187,0
2L	3247709	2L_3247709_DEL	GC	G	2752.73	.	AC=2;AF=1.00;AN=2;DB;DP=61;ExcessHet=3.0103;FS=0.000;MLEAC=2;MLEAF=1.00;MQ=43.79;QD=35.95;SOR=1.022	GT:AD:DP:GQ:PL	1/1:0,61:61:99:2790,187,0
2L	3247713	2L_3247713_SNP	A	G	2626.77	.	AC=2;AF=1.00;AN=2;DB;DP=59;ExcessHet=3.0103;FS=0.000;MLEAC=2;MLEAF=1.00;MQ=43.82;QD=30.74;SOR=1.034	GT:AD:DP:GQ:PL	1/1:0,59:59:99:2655,178,0
2L	3248122	.	A	G	1791.77	.	AC=2;AF=1.00;AN=2;DP=69;ExcessHet=3.0103;FS=0.000;MLEAC=2;MLEAF=1.00;MQ=43.07;QD=25.97;SOR=1.211	GT:AD:DP:GQ:PL	1/1:0,69:69:99:1820,206,0
2L	3248226	.	C	CATGTCTATTGTAAAGTGTTGAACA	2256.73	.	AC=2;AF=1.00;AN=2;DP=47;ExcessHet=3.0103;FS=0.000;MLEAC=2;MLEAF=1.00;MQ=42.51;QD=32.82;SOR=1.251	GT:AD:DP:GQ:PL	1/1:0,47:47:99:2294,153,0
2L	3248287	.	C	CATATATATAT	1235.73	.	AC=2;AF=1.00;AN=2;DP=33;ExcessHet=3.0103;FS=0.000;MLEAC=1;MLEAF=0.500;MQ=41.77;QD=28.15;SOR=1.061	GT:AD:DP:GQ:PL	1/1:0,29:29:95:1265,95,0
2L	3248293	2L_3248293_SNP	C	T	1456.77	.	AC=2;AF=1.00;AN=2;DB;DP=32;ExcessHet=3.0103;FS=0.000;MLEAC=2;MLEAF=1.00;MQ=41.93;QD=29.61;SOR=0.818	GT:AD:DP:GQ:PL	1/1:0,32:32:99:1485,99,0
2L	3248298	.	G	A	1456.77	.	AC=2;AF=1.00;AN=2;DP=33;ExcessHet=3.0103;FS=0.000;MLEAC=2;MLEAF=1.00;MQ=42.00;QD=33.70;SOR=0.880	GT:AD:DP:GQ:PL	1/1:0,33:33:99:1485,99,0
2L	3248306	2L_3248306_SNP	G	A	1500.77	.	AC=2;AF=1.00;AN=2;DB;DP=35;ExcessHet=3.0103;FS=0.000;MLEAC=2;MLEAF=1.00;MQ=42.06;QD=28.98;SOR=1.002	GT:AD:DP:GQ:PL	1/1:0,35:35:99:1529,105,0
2L	3248877	2L_3248877_SNP	T	G	2385.77	.	AC=2;AF=1.00;AN=2;DB;DP=53;ExcessHet=3.0103;FS=0.000;MLEAC=2;MLEAF=1.00;MQ=43.89;QD=28.79;SOR=0.730	GT:AD:DP:GQ:PL	1/1:0,53:53:99:2414,163,0
2L	3248881	2L_3248881_SNP	T	A	2385.77	.	AC=2;AF=1.00;AN=2;DB;DP=54;ExcessHet=3.0103;FS=0.000;MLEAC=2;MLEAF=1.00;MQ=43.89;QD=26.90;SOR=0.767	GT:AD:DP:GQ:PL	1/1:0,54:54:99:2414,163,0
2L	3249030	2L_3249030_SNP	A	T	1814.77	.	AC=2;AF=1.00;AN=2;DB;DP=40;ExcessHet=3.0103;FS=0.000;MLEAC=2;MLEAF=1.00;MQ=44.00;QD=32.08;SOR=0.793	GT:AD:DP:GQ:PL	1/1:0,40:40:99:1843,123,0
2L	3249032	2L_3249032_DEL	TTG	T	1805.73	.	AC=2;AF=1.00;AN=2;DB;DP=41;ExcessHet=3.0103;FS=0.000;MLEAC=2;MLEAF=1.00;MQ=44.00;QD=30.05;SOR=0.741	GT:AD:DP:GQ:PL	1/1:0,41:41:99:1843,123,0
2L	3249076	2L_3249076_SNP	A	G	1047.77	.	AC=2;AF=1.00;AN=2;DB;DP=39;ExcessHet=3.0103;FS=0.000;MLEAC=2;MLEAF=1.00;MQ=44.00;QD=26.87;SOR=1.096	GT:AD:DP:GQ:PL	1/1:0,39:39:99:1076,117,0
2L	3249138	2L_3249138_SNP	C	T	1004.77	.	AC=2;AF=1.00;AN=2;DB;DP=39;ExcessHet=3.0103;FS=0.000;MLEAC=2;MLEAF=1.00;MQ=44.00;QD=26.44;SOR=1.179	GT:AD:DP:GQ:PL	1/1:0,38:38:99:1033,114,0
2L	3249178	2L_3249178_SNP	C	T	871.77	.	AC=2;AF=1.00;AN=2;DB;DP=36;ExcessHet=3.0103;FS=0.000;MLEAC=2;MLEAF=1.00;MQ=43.80;QD=26.42;SOR=1.352	GT:AD:DP:GQ:PL	1/1:0,33:33:99:900,99,0
2L	3249373	2L_3249373_SNP	C	T	1105.77	.	AC=2;AF=1.00;AN=2;DB;DP=41;ExcessHet=3.0103;FS=0.000;MLEAC=2;MLEAF=1.00;MQ=44.00;QD=27.64;SOR=0.693	GT:AD:DP:GQ:PL	1/1:0,40:40:99:1134,120,0
2L	3249702	.	C	A	980.77	.	AC=2;AF=1.00;AN=2;BaseQRankSum=0.741;ClippingRankSum=0.000;DP=45;ExcessHet=3.0103;FS=6.264;MLEAC=2;MLEAF=1.00;MQ=43.91;MQRankSum=-0.319;QD=21.79;ReadPosRankSum=-0.721;SOR=0.061	GT:AD:DP:GQ:PL	1/1:3,42:45:69:1009,69,0
2L	3249717	2L_3249717_SNP	A	C	1105.77	.	AC=2;AF=1.00;AN=2;DB;DP=43;ExcessHet=3.0103;FS=0.000;MLEAC=2;MLEAF=1.00;MQ=43.91;QD=25.72;SOR=0.941	GT:AD:DP:GQ:PL	1/1:0,43:43:99:1134,129,0
2L	3250101	2L_3250101_SNP	G	T	2588.77	.	AC=2;AF=1.00;AN=2;DB;DP=58;ExcessHet=3.0103;FS=0.000;MLEAC=2;MLEAF=1.00;MQ=44.00;QD=31.17;SOR=1.382	GT:AD:DP:GQ:PL	1/1:0,58:58:99:2617,178,0
2L	3250104	.	C	CAGG	2726.73	.	AC=2;AF=1.00;AN=2;DP=57;ExcessHet=3.0103;FS=0.000;MLEAC=2;MLEAF=1.00;MQ=44.00;QD=23.89;SOR=1.453	GT:AD:DP:GQ:PL	1/1:0,57:57:99:2764,187,0
2L	3250105	.	T	TA	2691.73	.	AC=2;AF=1.00;AN=2;DP=56;ExcessHet=3.0103;FS=0.000;MLEAC=2;MLEAF=1.00;MQ=44.00;QD=34.85;SOR=1.412	GT:AD:DP:GQ:PL	1/1:0,56:56:99:2729,184,0
2L	3250106	.	C	A	2700.77	.	AC=2;AF=1.00;AN=2;DP=59;ExcessHet=3.0103;FS=0.000;MLEAC=2;MLEAF=1.00;MQ=44.00;QD=28.09;SOR=1.316	GT:AD:DP:GQ:PL	1/1:0,59:59:99:2729,184,0
2L	3250192	2L_3250192_SNP	G	A	1441.77	.	AC=2;AF=1.00;AN=2;DB;DP=54;ExcessHet=3.0103;FS=0.000;MLEAC=2;MLEAF=1.00;MQ=43.93;QD=26.70;SOR=0.767	GT:AD:DP:GQ:PL	1/1:0,54:54:99:1470,161,0
2L	3250253	2L_3250253_SNP	G	A	1876.77	.	AC=2;AF=1.00;AN=2;DB;DP=68;ExcessHet=3.0103;FS=0.000;MLEAC=2;MLEAF=1.00;MQ=43.83;QD=28.01;SOR=0.723	GT:AD:DP:GQ:PL	1/1:0,67:67:99:1905,201,0
2L	3250424	2L_3250424_SNP	A	C	1910.77	.	AC=2;AF=1.00;AN=2;DB;DP=71;ExcessHet=3.0103;FS=0.000;MLEAC=2;MLEAF=1.00;MQ=43.74;QD=26.91;SOR=0.840	GT:AD:DP:GQ:PL	1/1:0,71:71:99:1939,213,0
2L	3250536	2L_3250536_SNP	T	C	1557.77	.	AC=2;AF=1.00;AN=2;DB;DP=57;ExcessHet=3.0103;FS=0.000;MLEAC=2;MLEAF=1.00;MQ=43.08;QD=27.33;SOR=1.140	GT:AD:DP:GQ:PL	1/1:0,57:57:99:1586,171,0
2L	3250557	.	C	CA	2257.73	.	AC=2;AF=1.00;AN=2;DP=51;ExcessHet=3.0103;FS=0.000;MLEAC=2;MLEAF=1.00;MQ=42.90;QD=26.08;SOR=1.345	GT:AD:DP:GQ:PL	1/1:0,49:49:99:2295,154,0
2L	3250560	.	T	C	2311.77	.	AC=2;AF=1.00;AN=2;DP=51;ExcessHet=3.0103;FS=0.000;MLEAC=2;MLEAF=1.00;MQ=42.86;QD=29.63;SOR=1.436	GT:AD:DP:GQ:PL	1/1:0,51:51:99:2340,157,0
2L	3250563	2L_3250563_SNP	A	G	2376.77	.	AC=2;AF=1.00;AN=2;DB;DP=50;ExcessHet=3.0103;FS=0.000;MLEAC=2;MLEAF=1.00;MQ=42.83;QD=33.15;SOR=1.390	GT:AD:DP:GQ:PL	1/1:0,50:50:99:2405,163,0
2L	3250567	2L_3250567_SNP	A	G	2286.77	.	AC=2;AF=1.00;AN=2;DB;DP=51;ExcessHet=3.0103;FS=0.000;MLEAC=2;MLEAF=1.00;MQ=42.86;QD=35.01;SOR=1.314	GT:AD:DP:GQ:PL	1/1:0,51:51:99:2315,157,0
2L	3250600	.	T	TGATGGAACCCG	2437.73	.	AC=2;AF=1.00;AN=2;DP=51;ExcessHet=3.0103;FS=0.000;MLEAC=2;MLEAF=1.00;MQ=42.86;QD=28.28;SOR=0.994	GT:AD:DP:GQ:PL	1/1:0,51:51:99:2475,165,0
2L	3250647	2L_3250647_SNP	C	T	1502.77	.	AC=2;AF=1.00;AN=2;DB;DP=55;ExcessHet=3.0103;FS=0.000;MLEAC=2;MLEAF=1.00;MQ=43.11;QD=27.32;SOR=1.262	GT:AD:DP:GQ:PL	1/1:0,55:55:99:1531,165,0
2L	3258932	.	C	A	94.82	.	AC=1;AF=0.500;AN=2;BaseQRankSum=-1.150;ClippingRankSum=0.000;DP=10;ExcessHet=3.0103;FS=0.000;MLEAC=1;MLEAF=0.500;MQ=44.00;MQRankSum=0.000;QD=23.71;ReadPosRankSum=1.150;SOR=0.446	GT:AD:DP:GQ:PL	0/1:1,3:4:19:123,0,19
2L	3258939	.	T	A	107.28	.	AC=2;AF=1.00;AN=2;DP=9;ExcessHet=3.0103;FS=0.000;MLEAC=2;MLEAF=1.00;MQ=44.00;QD=27.11;SOR=1.179	GT:AD:DP:GQ:PL	1/1:0,3:3:9:135,9,0
2L	3259261	2L_3259261_SNP	T	A	1355.77	.	AC=2;AF=1.00;AN=2;DB;DP=48;ExcessHet=3.0103;FS=0.000;MLEAC=2;MLEAF=1.00;MQ=42.48;QD=28.25;SOR=0.776	GT:AD:DP:GQ:PL	1/1:0,48:48:99:1384,144,0
2L	3259282	2L_3259282_SNP	C	T	1474.77	.	AC=2;AF=1.00;AN=2;DB;DP=54;ExcessHet=3.0103;FS=0.000;MLEAC=2;MLEAF=1.00;MQ=41.94;QD=27.31;SOR=0.693	GT:AD:DP:GQ:PL	1/1:0,54:54:99:1503,161,0
2L	3259343	.	C	CAGGG	2158.73	.	AC=2;AF=1.00;AN=2;DP=48;ExcessHet=3.0103;FS=0.000;MLEAC=2;MLEAF=1.00;MQ=41.56;QD=25.44;SOR=0.693	GT:AD:DP:GQ:PL	1/1:0,48:48:99:2196,147,0
2L	3259345	.	T	TATGTATGTACATGCAC	2222.73	.	AC=2;AF=1.00;AN=2;DP=48;ExcessHet=3.0103;FS=0.000;MLEAC=2;MLEAF=1.00;MQ=41.62;QD=34.07;SOR=0.776	GT:AD:DP:GQ:PL	1/1:0,48:48:99:2260,153,0
2L	3259648	2L_3259648_SNP	A	G	2091.77	.	AC=2;AF=1.00;AN=2;DB;DP=50;ExcessHet=3.0103;FS=0.000;MLEAC=2;MLEAF=1.00;MQ=43.73;QD=32.48;SOR=1.112	GT:AD:DP:GQ:PL	1/1:0,49:49:99:2120,147,0
2L	3259658	2L_3259658_SNP	A	G	2107.77	.	AC=2;AF=1.00;AN=2;DB;DP=47;ExcessHet=3.0103;FS=0.000;MLEAC=2;MLEAF=1.00;MQ=43.75;QD=30.07;SOR=1.132	GT:AD:DP:GQ:PL	1/1:0,47:47:99:2136,144,0
2L	3259659	2L_3259659_SNP	T	C	2107.77	.	AC=2;AF=1.00;AN=2;DB;DP=47;ExcessHet=3.0103;FS=0.000;MLEAC=2;MLEAF=1.00;MQ=43.75;QD=25.36;SOR=1.132	GT:AD:DP:GQ:PL	1/1:0,47:47:99:2136,144,0
2L	3259769	2L_3259769_SNP	T	C	1408.77	.	AC=2;AF=1.00;AN=2;DB;DP=51;ExcessHet=3.0103;FS=0.000;MLEAC=2;MLEAF=1.00;MQ=43.88;QD=27.62;SOR=0.813	GT:AD:DP:GQ:PL	1/1:0,51:51:99:1437,153,0
2L	3259836	2L_3259836_SNP	T	C	1252.77	.	AC=2;AF=1.00;AN=2;DB;DP=48;ExcessHet=3.0103;FS=0.000;MLEAC=2;MLEAF=1.00;MQ=43.92;QD=26.10;SOR=0.866	GT:AD:DP:GQ:PL	1/1:0,48:48:99:1281,143,0
2L	3259867	2L_3259867_SNP	C	A	1478.77	.	AC=2;AF=1.00;AN=2;DB;DP=54;ExcessHet=3.0103;FS=0.000;MLEAC=2;MLEAF=1.00;MQ=43.96;QD=27.38;SOR=0.693	GT:AD:DP:GQ:PL	1/1:0,54:54:99:1507,162,0
2L	3259928	2L_3259928_SNP	C	T	1171.77	.	AC=2;AF=1.00;AN=2;DB;DP=45;ExcessHet=3.0103;FS=0.000;MLEAC=2;MLEAF=1.00;MQ=44.00;QD=26.63;SOR=0.693	GT:AD:DP:GQ:PL	1/1:0,44:44:99:1200,132,0
2L	3260094	2L_3260094_SNP	A	G	1123.77	.	AC=2;AF=1.00;AN=2;DB;DP=44;ExcessHet=3.0103;FS=0.000;MLEAC=2;MLEAF=1.00;MQ=44.00;QD=25.54;SOR=0.883	GT:AD:DP:GQ:PL	1/1:0,44:44:99:1152,131,0
2L	3260196	2L_3260196_SNP	C	T	2445.77	.	AC=2;AF=1.00;AN=2;DB;DP=58;ExcessHet=3.0103;FS=0.000;MLEAC=2;MLEAF=1.00;MQ=43.83;QD=25.58;SOR=2.001	GT:AD:DP:GQ:PL	1/1:0,58:58:99:2474,175,0
2L	3260213	2L_3260213_SNP	T	G	2438.77	.	AC=2;AF=1.00;AN=2;DB;DP=57;ExcessHet=3.0103;FS=0.000;MLEAC=2;MLEAF=1.00;MQ=43.78;QD=32.69;SOR=2.107	GT:AD:DP:GQ:PL	1/1:0,57:57:99:2467,175,0
2L	3260383	2L_3260383_SNP	C	T	2050.77	.	AC=2;AF=1.00;AN=2;DB;DP=73;ExcessHet=3.0103;FS=0.000;MLEAC=2;MLEAF=1.00;MQ=43.91;QD=28.09;SOR=0.836	GT:AD:DP:GQ:PL	1/1:0,73:73:99:2079,219,0
2L	3260453	2L_3260453_SNP	A	G	1544.77	.	AC=2;AF=1.00;AN=2;DB;DP=59;ExcessHet=3.0103;FS=0.000;MLEAC=2;MLEAF=1.00;MQ=43.82;QD=26.18;SOR=1.316	GT:AD:DP:GQ:PL	1/1:0,59:59:99:1573,176,0
2L	3260489	2L_3260489_SNP	A	G	1497.77	.	AC=2;AF=1.00;AN=2;DB;DP=56;ExcessHet=3.0103;FS=0.000;MLEAC=2;MLEAF=1.00;MQ=43.86;QD=26.75;SOR=1.412	GT:AD:DP:GQ:PL	1/1:0,56:56:99:1526,168,0
2L	3261319	2L_3261319_SNP	G	A	515.77	.	AC=2;AF=1.00;AN=2;DB;DP=20;ExcessHet=3.0103;FS=0.000;MLEAC=2;MLEAF=1.00;MQ=42.79;QD=25.79;SOR=0.892	GT:AD:DP:GQ:PL	1/1:0,20:20:60:544,60,0
2L	3261336	2L_3261336_SNP	T	C	490.77	.	AC=2;AF=1.00;AN=2;DB;DP=12;ExcessHet=3.0103;FS=0.000;MLEAC=2;MLEAF=1.00;MQ=42.60;QD=30.54;SOR=1.445	GT:AD:DP:GQ:PL	1/1:0,12:12:36:519,36,0
2L	3261339	2L_3261339_SNP	T	C	490.77	.	AC=2;AF=1.00;AN=2;DB;DP=10;ExcessHet=3.0103;FS=0.000;MLEAC=2;MLEAF=1.00;MQ=42.32;QD=28.49;SOR=1.609	GT:AD:DP:GQ:PL	1/1:0,10:10:36:519,36,0
2L	3261343	2L_3261343_SNP	C	T	376.78	.	AC=2;AF=1.00;AN=2;DB;DP=9;ExcessHet=3.0103;FS=0.000;MLEAC=2;MLEAF=1.00;MQ=42.13;QD=31.84;SOR=2.093	GT:AD:DP:GQ:PL	1/1:0,9:9:27:405,27,0
2L	3261529	.	TAAATCTCGAGGCTTTTAGCCTCTCGCAAGAGAAATGGGC	T	614.73	.	AC=2;AF=1.00;AN=2;DP=15;ExcessHet=3.0103;FS=0.000;MLEAC=2;MLEAF=1.00;MQ=39.52;QD=28.62;SOR=1.473	GT:AD:DP:GQ:PL	1/1:0,15:15:45:652,45,0
2L	3261636	2L_3261636_SNP	G	T	1546.77	.	AC=2;AF=1.00;AN=2;DB;DP=35;ExcessHet=3.0103;FS=0.000;MLEAC=2;MLEAF=1.00;MQ=41.91;QD=24.32;SOR=1.148	GT:AD:DP:GQ:PL	1/1:0,35:35:99:1575,105,0
2L	3261651	2L_3261651_SNP	G	T	1771.77	.	AC=2;AF=1.00;AN=2;DB;DP=40;ExcessHet=3.0103;FS=0.000;MLEAC=2;MLEAF=1.00;MQ=42.12;QD=27.94;SOR=0.902	GT:AD:DP:GQ:PL	1/1:0,40:40:99:1800,120,0
2L	3261673	2L_3261673_SNP	C	T	1942.77	.	AC=2;AF=1.00;AN=2;DB;DP=46;ExcessHet=3.0103;FS=0.000;MLEAC=2;MLEAF=1.00;MQ=42.21;QD=25.74;SOR=0.780	GT:AD:DP:GQ:PL	1/1:0,46:46:99:1971,138,0
2L	3261752	2L_3261752_SNP	C	T	1206.77	.	AC=2;AF=1.00;AN=2;DB;DP=45;ExcessHet=3.0103;FS=0.000;MLEAC=2;MLEAF=1.00;MQ=43.29;QD=26.82;SOR=0.829	GT:AD:DP:GQ:PL	1/1:0,45:45:99:1235,135,0
2L	3261875	2L_3261875_SNP	A	T	1010.77	.	AC=2;AF=1.00;AN=2;DB;DP=38;ExcessHet=3.0103;FS=0.000;MLEAC=2;MLEAF=1.00;MQ=43.95;QD=27.32;SOR=0.859	GT:AD:DP:GQ:PL	1/1:0,37:37:99:1039,111,0
2L	3261935	2L_3261935_SNP	G	C	1609.77	.	AC=2;AF=1.00;AN=2;DB;DP=39;ExcessHet=3.0103;FS=0.000;MLEAC=2;MLEAF=1.00;MQ=43.95;QD=28.94;SOR=0.798	GT:AD:DP:GQ:PL	1/1:0,38:38:99:1638,114,0
2L	3261938	2L_3261938_SNP	A	G	1609.77	.	AC=2;AF=1.00;AN=2;DB;DP=38;ExcessHet=3.0103;FS=0.000;MLEAC=2;MLEAF=1.00;MQ=43.95;QD=28.53;SOR=0.746	GT:AD:DP:GQ:PL	1/1:0,37:37:99:1638,114,0
2L	3261998	2L_3261998_SNP	T	G	1969.77	.	AC=2;AF=1.00;AN=2;DB;DP=44;ExcessHet=3.0103;FS=0.000;MLEAC=2;MLEAF=1.00;MQ=44.00;QD=32.49;SOR=0.990	GT:AD:DP:GQ:PL	1/1:0,44:44:99:1998,141,0
2L	3262004	2L_3262004_SNP	C	T	2037.77	.	AC=2;AF=1.00;AN=2;DB;DP=49;ExcessHet=3.0103;FS=0.000;MLEAC=2;MLEAF=1.00;MQ=43.96;QD=33.87;SOR=0.818	GT:AD:DP:GQ:PL	1/1:0,49:49:99:2066,147,0
2L	3262214	.	CAG	C	2211.73	.	AC=2;AF=1.00;AN=2;DP=47;ExcessHet=3.0103;FS=0.000;MLEAC=2;MLEAF=1.00;MQ=44.00;QD=22.61;SOR=1.022	GT:AD:DP:GQ:PL	1/1:0,47:47:99:2249,151,0
2L	3262217	.	C	CTT	2211.73	.	AC=2;AF=1.00;AN=2;DP=49;ExcessHet=3.0103;FS=0.000;MLEAC=2;MLEAF=1.00;MQ=44.00;QD=33.41;SOR=1.007	GT:AD:DP:GQ:PL	1/1:0,49:49:99:2249,151,0
2L	3262510	.	CT	C	2039.73	.	AC=2;AF=1.00;AN=2;DP=48;ExcessHet=3.0103;FS=0.000;MLEAC=2;MLEAF=1.00;MQ=43.84;QD=25.62;SOR=0.976	GT:AD:DP:GQ:PL	1/1:0,46:46:99:2077,144,0
2L	3262519	2L_3262519_SNP	A	G	2048.77	.	AC=2;AF=1.00;AN=2;DB;DP=47;ExcessHet=3.0103;FS=0.000;MLEAC=2;MLEAF=1.00;MQ=43.96;QD=29.87;SOR=0.919	GT:AD:DP:GQ:PL	1/1:0,47:47:99:2077,144,0
2L	3262562	2L_3262562_SNP	T	A	1474.77	.	AC=2;AF=1.00;AN=2;DB;DP=54;ExcessHet=3.0103;FS=0.000;MLEAC=2;MLEAF=1.00;MQ=43.96;QD=27.31;SOR=1.118	GT:AD:DP:GQ:PL	1/1:0,54:54:99:1503,162,0
2L	3262585	.	GAAA	G	2136.73	.	AC=2;AF=1.00;AN=2;DP=56;ExcessHet=3.0103;FS=0.000;MLEAC=2;MLEAF=1.00;MQ=43.93;QD=28.57;SOR=1.244	GT:AD:DP:GQ:PL	1/1:0,52:52:99:2174,157,0
2L	3262674	2L_3262674_SNP	G	T	1511.77	.	AC=2;AF=1.00;AN=2;DB;DP=56;ExcessHet=3.0103;FS=0.000;MLEAC=2;MLEAF=1.00;MQ=43.97;QD=27.49;SOR=0.970	GT:AD:DP:GQ:PL	1/1:0,55:55:99:1540,165,0
2L	3264522	2L_3264522_SNP	G	C	1187.77	.	AC=2;AF=1.00;AN=2;DB;DP=45;ExcessHet=3.0103;FS=0.000;MLEAC=2;MLEAF=1.00;MQ=43.87;QD=26.39;SOR=1.154	GT:AD:DP:GQ:PL	1/1:0,45:45:99:1216,135,0
2L	3264565	2L_3264565_SNP	T	G	872.77	.	AC=2;AF=1.00;AN=2;DB;DP=33;ExcessHet=3.0103;FS=0.000;MLEAC=2;MLEAF=1.00;MQ=43.91;QD=26.45;SOR=2.235	GT:AD:DP:GQ:PL	1/1:0,33:33:99:901,99,0
2L	3264726	2L_3264726_SNP	T	C	1472.77	.	AC=2;AF=1.00;AN=2;DB;DP=54;ExcessHet=3.0103;FS=0.000;MLEAC=2;MLEAF=1.00;MQ=43.89;QD=27.27;SOR=0.767	GT:AD:DP:GQ:PL	1/1:0,54:54:99:1501,162,0
2L	3264827	2L_3264827_SNP	G	A	1056.77	.	AC=2;AF=1.00;AN=2;DB;DP=43;ExcessHet=3.0103;FS=0.000;MLEAC=2;MLEAF=1.00;MQ=43.93;QD=24.58;SOR=0.739	GT:AD:DP:GQ:PL	1/1:0,43:43:99:1085,127,0
2L	3265012	2L_3265012_SNP	C	A	1944.77	.	AC=2;AF=1.00;AN=2;BaseQRankSum=1.801;ClippingRankSum=0.000;DB;DP=74;ExcessHet=3.0103;FS=3.129;MLEAC=2;MLEAF=1.00;MQ=43.75;MQRankSum=4.361;QD=26.28;ReadPosRankSum=-0.647;SOR=0.353	GT:AD:DP:GQ:PL	1/1:1,73:74:99:1973,211,0
2L	3265059	.	G	C	3013.77	.	AC=2;AF=1.00;AN=2;DP=68;ExcessHet=3.0103;FS=0.000;MLEAC=2;MLEAF=1.00;MQ=43.70;QD=27.64;SOR=1.022	GT:AD:DP:GQ:PL	1/1:0,68:68:99:3042,208,0
2L	3265067	2L_3265067_SNP	C	T	3115.77	.	AC=2;AF=1.00;AN=2;DB;DP=70;ExcessHet=3.0103;FS=0.000;MLEAC=2;MLEAF=1.00;MQ=43.71;QD=26.29;SOR=1.011	GT:AD:DP:GQ:PL	1/1:0,70:70:99:3144,214,0
2L	3265071	2L_3265071_SNP	T	C	3160.77	.	AC=2;AF=1.00;AN=2;DB;DP=71;ExcessHet=3.0103;FS=0.000;MLEAC=2;MLEAF=1.00;MQ=43.71;QD=32.95;SOR=0.904	GT:AD:DP:GQ:PL	1/1:0,71:71:99:3189,217,0
2L	3265406	2L_3265406_SNP	G	T	2134.77	.	AC=2;AF=1.00;AN=2;DB;DP=80;ExcessHet=3.0103;FS=0.000;MLEAC=2;MLEAF=1.00;MQ=43.81;QD=26.68;SOR=0.968	GT:AD:DP:GQ:PL	1/1:0,80:80:99:2163,240,0
2L	3265437	2L_3265437_SNP	T	A	2191.77	.	AC=2;AF=1.00;AN=2;DB;DP=80;ExcessHet=3.0103;FS=0.000;MLEAC=2;MLEAF=1.00;MQ=43.81;QD=27.40;SOR=1.031	GT:AD:DP:GQ:PL	1/1:0,80:80:99:2220,240,0
2L	3265451	2L_3265451_SNP	G	T	2200.77	.	AC=2;AF=1.00;AN=2;DB;DP=81;ExcessHet=3.0103;FS=0.000;MLEAC=2;MLEAF=1.00;MQ=43.81;QD=27.17;SOR=0.995	GT:AD:DP:GQ:PL	1/1:0,81:81:99:2229,243,0
2L	3265517	.	T	C	2054.77	.	AC=2;AF=1.00;AN=2;DP=78;ExcessHet=3.0103;FS=0.000;MLEAC=2;MLEAF=1.00;MQ=43.95;QD=26.34;SOR=0.976	GT:AD:DP:GQ:PL	1/1:0,78:78:99:2083,233,0
2L	3265552	2L_3265552_SNP	T	G	3506.77	.	AC=2;AF=1.00;AN=2;DB;DP=81;ExcessHet=3.0103;FS=0.000;MLEAC=2;MLEAF=1.00;MQ=43.95;QD=30.95;SOR=0.995	GT:AD:DP:GQ:PL	1/1:0,81:81:99:3535,243,0
2L	3265562	2L_3265562_SNP	G	A	3456.77	.	AC=2;AF=1.00;AN=2;DB;DP=77;ExcessHet=3.0103;FS=0.000;MLEAC=2;MLEAF=1.00;MQ=43.97;QD=31.41;SOR=1.012	GT:AD:DP:GQ:PL	1/1:0,77:77:99:3485,237,0
2L	3265568	2L_3265568_SNP	A	T	3487.77	.	AC=2;AF=1.00;AN=2;DB;DP=80;ExcessHet=3.0103;FS=0.000;MLEAC=2;MLEAF=1.00;MQ=43.98;QD=29.15;SOR=1.031	GT:AD:DP:GQ:PL	1/1:0,80:80:99:3516,240,0
2L	3265685	2L_3265685_SNP	A	T	1565.77	.	AC=2;AF=1.00;AN=2;DB;DP=57;ExcessHet=3.0103;FS=0.000;MLEAC=2;MLEAF=1.00;MQ=43.91;QD=27.47;SOR=1.140	GT:AD:DP:GQ:PL	1/1:0,57:57:99:1594,170,0
2L	3265732	2L_3265732_SNP	A	G	2735.77	.	AC=2;AF=1.00;AN=2;DB;DP=64;ExcessHet=3.0103;FS=0.000;MLEAC=2;MLEAF=1.00;MQ=43.76;QD=34.82;SOR=0.859	GT:AD:DP:GQ:PL	1/1:0,63:63:99:2764,189,0
2L	3265737	.	T	TCGG	2828.73	.	AC=2;AF=1.00;AN=2;DP=63;ExcessHet=3.0103;FS=0.000;MLEAC=2;MLEAF=1.00;MQ=43.75;QD=31.29;SOR=0.899	GT:AD:DP:GQ:PL	1/1:0,62:62:99:2866,195,0
2L	3265961	2L_3265961_SNP	T	G	1378.77	.	AC=2;AF=1.00;AN=2;DB;DP=53;ExcessHet=3.0103;FS=0.000;MLEAC=2;MLEAF=1.00;MQ=43.61;QD=26.01;SOR=1.402	GT:AD:DP:GQ:PL	1/1:0,53:53:99:1407,158,0
2L	3266134	.	G	A	2619.77	.	AC=2;AF=1.00;AN=2;DP=60;ExcessHet=3.0103;FS=0.000;MLEAC=2;MLEAF=1.00;MQ=41.30;QD=36.05;SOR=0.693	GT:AD:DP:GQ:PL	1/1:0,60:60:99:2648,181,0
2L	3266145	.	A	T	2609.77	.	AC=2;AF=1.00;AN=2;DP=58;ExcessHet=3.0103;FS=0.000;MLEAC=2;MLEAF=1.00;MQ=41.07;QD=31.52;SOR=0.693	GT:AD:DP:GQ:PL	1/1:0,58:58:99:2638,178,0
2L	3266155	.	G	GTA	2617.73	.	AC=2;AF=1.00;AN=2;DP=58;ExcessHet=3.0103;FS=0.000;MLEAC=2;MLEAF=1.00;MQ=41.03;QD=34.16;SOR=0.762	GT:AD:DP:GQ:PL	1/1:0,58:58:99:2655,178,0
2L	3266164	.	T	TGGTTG	2572.73	.	AC=2;AF=1.00;AN=2;DP=57;ExcessHet=3.0103;FS=0.000;MLEAC=2;MLEAF=1.00;MQ=40.92;QD=26.17;SOR=0.877	GT:AD:DP:GQ:PL	1/1:0,57:57:99:2610,175,0
2L	3266167	.	A	AATGACTC	2437.73	.	AC=2;AF=1.00;AN=2;DP=52;ExcessHet=3.0103;FS=0.000;MLEAC=2;MLEAF=1.00;MQ=41.11;QD=26.86;SOR=0.770	GT:AD:DP:GQ:PL	1/1:0,52:52:99:2475,166,0
2L	3266170	.	T	TCAGACACACAACC	2564.73	.	AC=2;AF=1.00;AN=2;DP=49;ExcessHet=3.0103;FS=0.000;MLEAC=2;MLEAF=1.00;MQ=40.88;QD=27.59;SOR=1.007	GT:AD:DP:GQ:PL	1/1:0,49:49:99:2602,175,0
2L	3266403	2L_3266403_SNP	C	T	1255.77	.	AC=2;AF=1.00;AN=2;DB;DP=49;ExcessHet=3.0103;FS=0.000;MLEAC=2;MLEAF=1.00;MQ=42.66;QD=25.63;SOR=0.909	GT:AD:DP:GQ:PL	1/1:0,49:49:99:1284,145,0
2L	3266448	2L_3266448_SNP	G	A	1958.77	.	AC=2;AF=1.00;AN=2;DB;DP=47;ExcessHet=3.0103;FS=0.000;MLEAC=2;MLEAF=1.00;MQ=42.07;QD=29.11;SOR=1.022	GT:AD:DP:GQ:PL	1/1:0,47:47:99:1987,141,0
2L	3266464	2L_3266464_SNP	G	C	2157.77	.	AC=2;AF=1.00;AN=2;DB;DP=53;ExcessHet=3.0103;FS=0.000;MLEAC=2;MLEAF=1.00;MQ=41.59;QD=23.93;SOR=0.892	GT:AD:DP:GQ:PL	1/1:0,53:53:99:2186,162,0
2L	3266506	.	G	GTCTATTTGTGAC	2886.73	.	AC=2;AF=1.00;AN=2;DP=61;ExcessHet=3.0103;FS=0.000;MLEAC=2;MLEAF=1.00;MQ=41.00;QD=36.41;SOR=1.071	GT:AD:DP:GQ:PL	1/1:0,60:60:99:2924,195,0
2L	3266528	2L_3266528_SNP	T	G	2626.77	.	AC=2;AF=1.00;AN=2;DB;DP=57;ExcessHet=3.0103;FS=0.000;MLEAC=2;MLEAF=1.00;MQ=40.79;QD=28.59;SOR=0.960	GT:AD:DP:GQ:PL	1/1:0,57:57:99:2655,178,0
2L	3266544	2L_3266544_SNP	T	A	2491.77	.	AC=2;AF=1.00;AN=2;DB;DP=55;ExcessHet=3.0103;FS=0.000;MLEAC=2;MLEAF=1.00;MQ=40.93;QD=35.33;SOR=0.970	GT:AD:DP:GQ:PL	1/1:0,55:55:99:2520,169,0
2L	3266555	.	T	TCAATACGCAA	2742.73	.	AC=2;AF=1.00;AN=2;DP=54;ExcessHet=3.0103;FS=0.000;MLEAC=2;MLEAF=1.00;MQ=41.17;QD=29.09;SOR=1.118	GT:AD:DP:GQ:PL	1/1:0,54:54:99:2780,187,0
2L	3266563	2L_3266563_SNP	A	C	2662.77	.	AC=2;AF=1.00;AN=2;DB;DP=58;ExcessHet=3.0103;FS=0.000;MLEAC=2;MLEAF=1.00;MQ=41.78;QD=26.55;SOR=1.179	GT:AD:DP:GQ:PL	1/1:0,58:58:99:2691,184,0
2L	3266566	2L_3266566_SNP	T	G	2662.77	.	AC=2;AF=1.00;AN=2;DB;DP=61;ExcessHet=3.0103;FS=0.000;MLEAC=2;MLEAF=1.00;MQ=41.82;QD=27.97;SOR=1.107	GT:AD:DP:GQ:PL	1/1:0,61:61:99:2691,184,0
2L	3266729	2L_3266729_SNP	A	G	1581.77	.	AC=2;AF=1.00;AN=2;DB;DP=60;ExcessHet=3.0103;FS=0.000;MLEAC=2;MLEAF=1.00;MQ=42.93;QD=26.81;SOR=1.034	GT:AD:DP:GQ:PL	1/1:0,59:59:99:1610,176,0
2L	3266835	2L_3266835_SNP	A	G	2752.77	.	AC=2;AF=1.00;AN=2;DB;DP=62;ExcessHet=3.0103;FS=0.000;MLEAC=2;MLEAF=1.00;MQ=42.95;QD=30.15;SOR=1.022	GT:AD:DP:GQ:PL	1/1:0,61:61:99:2781,193,0
2L	3266841	2L_3266841_SNP	T	C	2760.77	.	AC=2;AF=1.00;AN=2;DB;DP=64;ExcessHet=3.0103;FS=0.000;MLEAC=2;MLEAF=1.00;MQ=42.97;QD=31.85;SOR=1.010	GT:AD:DP:GQ:PL	1/1:0,63:63:99:2789,193,0
2L	3266865	2L_3266865_SNP	C	A	1618.77	.	AC=2;AF=1.00;AN=2;DB;DP=61;ExcessHet=3.0103;FS=0.000;MLEAC=2;MLEAF=1.00;MQ=43.10;QD=26.98;SOR=1.071	GT:AD:DP:GQ:PL	1/1:0,60:60:99:1647,180,0
2L	3266879	2L_3266879_SNP	G	C	1661.77	.	AC=2;AF=1.00;AN=2;DB;DP=62;ExcessHet=3.0103;FS=0.000;MLEAC=2;MLEAF=1.00;MQ=43.00;QD=27.24;SOR=0.941	GT:AD:DP:GQ:PL	1/1:0,61:61:99:1690,182,0
2L	3267024	.	ATATATATAT	A	3491.73	.	AC=2;AF=1.00;AN=2;DP=78;ExcessHet=3.0103;FS=0.000;MLEAC=2;MLEAF=1.00;MQ=42.88;QD=31.10;SOR=0.744	GT:AD:DP:GQ:PL	1/1:0,78:78:99:3529,238,0
2L	3267035	.	T	TTG	3682.73	.	AC=2;AF=1.00;AN=2;DP=79;ExcessHet=3.0103;FS=0.000;MLEAC=2;MLEAF=1.00;MQ=42.87;QD=25.69;SOR=0.718	GT:AD:DP:GQ:PL	1/1:0,79:79:99:3720,253,0
2L	3267037	2L_3267037_SNP	A	C	3691.77	.	AC=2;AF=1.00;AN=2;DB;DP=77;ExcessHet=3.0103;FS=0.000;MLEAC=2;MLEAF=1.00;MQ=42.70;QD=30.94;SOR=0.719	GT:AD:DP:GQ:PL	1/1:0,77:77:99:3720,253,0
2L	3267116	2L_3267116_SNP	A	T	2904.77	.	AC=2;AF=1.00;AN=2;DB;DP=69;ExcessHet=3.0103;FS=0.000;MLEAC=2;MLEAF=1.00;MQ=41.62;QD=32.12;SOR=0.781	GT:AD:DP:GQ:PL	1/1:0,69:69:99:2933,214,0
2L	3267133	.	T	TAAAA	3107.73	.	AC=2;AF=1.00;AN=2;DP=68;ExcessHet=3.0103;FS=0.000;MLEAC=2;MLEAF=1.00;MQ=41.61;QD=32.75;SOR=0.693	GT:AD:DP:GQ:PL	1/1:0,68:68:99:3145,214,0
2L	3267140	2L_3267140_SNP	T	A	3031.77	.	AC=2;AF=1.00;AN=2;DB;DP=65;ExcessHet=3.0103;FS=0.000;MLEAC=2;MLEAF=1.00;MQ=41.57;QD=28.83;SOR=0.787	GT:AD:DP:GQ:PL	1/1:0,65:65:99:3060,205,0
2L	3267143	.	AAAGC	A	3022.73	.	AC=2;AF=1.00;AN=2;DP=67;ExcessHet=3.0103;FS=0.000;MLEAC=2;MLEAF=1.00;MQ=41.65;QD=25.35;SOR=0.723	GT:AD:DP:GQ:PL	1/1:0,67:67:99:3060,205,0
2L	3267151	.	TTTCAAATAAACATCC	T	3057.73	.	AC=2;AF=1.00;AN=2;DP=66;ExcessHet=3.0103;FS=0.000;MLEAC=2;MLEAF=1.00;MQ=41.67;QD=30.06;SOR=0.693	GT:AD:DP:GQ:PL	1/1:0,66:66:99:3095,208,0
2L	3267167	.	A	G	2977.77	.	AC=2;AF=1.00;AN=2;DP=67;ExcessHet=3.0103;FS=0.000;MLEAC=2;MLEAF=1.00;MQ=41.71;QD=31.82;SOR=0.723	GT:AD:DP:GQ:PL	1/1:0,67:67:99:3006,202,0
2L	3267204	2L_3267204_SNP	T	G	2670.77	.	AC=2;AF=1.00;AN=2;DB;DP=62;ExcessHet=3.0103;FS=0.000;MLEAC=2;MLEAF=1.00;MQ=42.01;QD=31.18;SOR=0.976	GT:AD:DP:GQ:PL	1/1:0,62:62:99:2699,189,0
2L	3267215	2L_3267215_SNP	A	C	2825.77	.	AC=2;AF=1.00;AN=2;DB;DP=66;ExcessHet=3.0103;FS=0.000;MLEAC=2;MLEAF=1.00;MQ=42.26;QD=28.49;SOR=0.754	GT:AD:DP:GQ:PL	1/1:0,66:66:99:2854,204,0
2L	3267253	.	A	G	2001.77	.	AC=2;AF=1.00;AN=2;DP=75;ExcessHet=3.0103;FS=0.000;MLEAC=2;MLEAF=1.00;MQ=42.62;QD=26.69;SOR=0.892	GT:AD:DP:GQ:PL	1/1:0,75:75:99:2030,225,0
2L	3267295	2L_3267295_SNP	A	T	1780.77	.	AC=2;AF=1.00;AN=2;BaseQRankSum=1.213;ClippingRankSum=0.000;DB;DP=70;ExcessHet=3.0103;FS=3.203;MLEAC=2;MLEAF=1.00;MQ=42.65;MQRankSum=-0.796;QD=25.81;ReadPosRankSum=-0.487;SOR=0.410	GT:AD:DP:GQ:PL	1/1:1,68:69:99:1809,181,0
2L	3267323	2L_3267323_SNP	T	C	1943.77	.	AC=2;AF=1.00;AN=2;DB;DP=73;ExcessHet=3.0103;FS=0.000;MLEAC=2;MLEAF=1.00;MQ=42.72;QD=27.00;SOR=0.807	GT:AD:DP:GQ:PL	1/1:0,72:72:99:1972,216,0
2L	3267354	.	C	T	3009.77	.	AC=2;AF=1.00;AN=2;DP=74;ExcessHet=3.0103;FS=0.000;MLEAC=2;MLEAF=1.00;MQ=43.08;QD=30.91;SOR=0.747	GT:AD:DP:GQ:PL	1/1:0,74:74:99:3038,223,0
2L	3267379	2L_3267379_SNP	A	T	2869.77	.	AC=2;AF=1.00;AN=2;DB;DP=69;ExcessHet=3.0103;FS=0.000;MLEAC=2;MLEAF=1.00;MQ=43.03;QD=25.76;SOR=0.722	GT:AD:DP:GQ:PL	1/1:0,69:69:99:2898,208,0
2L	3267425	2L_3267425_SNP	G	A	1971.77	.	AC=2;AF=1.00;AN=2;DB;DP=74;ExcessHet=3.0103;FS=0.000;MLEAC=2;MLEAF=1.00;MQ=42.87;QD=26.65;SOR=0.864	GT:AD:DP:GQ:PL	1/1:0,74:74:99:2000,221,0
2L	3267495	2L_3267495_SNP	T	A	2668.77	.	AC=2;AF=1.00;AN=2;DB;DP=60;ExcessHet=3.0103;FS=0.000;MLEAC=2;MLEAF=1.00;MQ=42.71;QD=31.44;SOR=0.906	GT:AD:DP:GQ:PL	1/1:0,60:60:99:2697,181,0
2L	3267499	2L_3267499_SNP	A	G	2786.77	.	AC=2;AF=1.00;AN=2;DB;DP=61;ExcessHet=3.0103;FS=0.000;MLEAC=2;MLEAF=1.00;MQ=42.70;QD=32.18;SOR=0.941	GT:AD:DP:GQ:PL	1/1:0,61:61:99:2815,190,0
2L	3267502	2L_3267502_SNP	C	T	2810.77	.	AC=2;AF=1.00;AN=2;DB;DP=64;ExcessHet=3.0103;FS=0.000;MLEAC=2;MLEAF=1.00;MQ=42.73;QD=27.62;SOR=0.892	GT:AD:DP:GQ:PL	1/1:0,64:64:99:2839,193,0
2L	3267514	.	C	CA	2807.73	.	AC=2;AF=1.00;AN=2;DP=61;ExcessHet=3.0103;FS=0.000;MLEAC=2;MLEAF=1.00;MQ=42.80;QD=32.26;SOR=0.906	GT:AD:DP:GQ:PL	1/1:0,60:60:99:2845,193,0
2L	3267517	.	T	TTGC	3017.73	.	AC=2;AF=1.00;AN=2;DP=65;ExcessHet=3.0103;FS=0.000;MLEAC=2;MLEAF=1.00;MQ=42.88;QD=24.73;SOR=0.925	GT:AD:DP:GQ:PL	1/1:0,65:65:99:3055,208,0
2L	3267558	2L_3267558_SNP	C	T	3068.77	.	AC=2;AF=1.00;AN=2;DB;DP=69;ExcessHet=3.0103;FS=0.000;MLEAC=2;MLEAF=1.00;MQ=43.10;QD=31.76;SOR=0.910	GT:AD:DP:GQ:PL	1/1:0,69:69:99:3097,208,0
2L	3267561	2L_3267561_SNP	A	T	3068.77	.	AC=2;AF=1.00;AN=2;DB;DP=68;ExcessHet=3.0103;FS=0.000;MLEAC=2;MLEAF=1.00;MQ=43.12;QD=32.24;SOR=0.880	GT:AD:DP:GQ:PL	1/1:0,68:68:99:3097,208,0
2L	3267669	2L_3267669_SNP	A	G	3076.77	.	AC=2;AF=1.00;AN=2;DB;DP=65;ExcessHet=3.0103;FS=0.000;MLEAC=2;MLEAF=1.00;MQ=43.01;QD=35.52;SOR=1.437	GT:AD:DP:GQ:PL	1/1:0,65:65:99:3105,208,0
2L	3267670	.	C	CT	3067.73	.	AC=2;AF=1.00;AN=2;DP=68;ExcessHet=3.0103;FS=0.000;MLEAC=2;MLEAF=1.00;MQ=43.03;QD=28.96;SOR=1.263	GT:AD:DP:GQ:PL	1/1:0,68:68:99:3105,208,0
2L	3267680	2L_3267680_SNP	G	A	2986.77	.	AC=2;AF=1.00;AN=2;DB;DP=67;ExcessHet=3.0103;FS=0.000;MLEAC=2;MLEAF=1.00;MQ=42.91;QD=25.59;SOR=1.318	GT:AD:DP:GQ:PL	1/1:0,67:67:99:3015,202,0
2L	3267689	2L_3267689_SNP	T	C	2986.77	.	AC=2;AF=1.00;AN=2;DB;DP=67;ExcessHet=3.0103;FS=0.000;MLEAC=2;MLEAF=1.00;MQ=42.94;QD=26.16;SOR=1.318	GT:AD:DP:GQ:PL	1/1:0,67:67:99:3015,202,0
2L	3267693	.	GCAGGAA	G	2977.73	.	AC=2;AF=1.00;AN=2;DP=66;ExcessHet=3.0103;FS=0.000;MLEAC=2;MLEAF=1.00;MQ=42.92;QD=22.12;SOR=1.284	GT:AD:DP:GQ:PL	1/1:0,66:66:99:3015,202,0
2L	3267739	2L_3267739_SNP	C	A	1559.77	.	AC=2;AF=1.00;AN=2;DB;DP=57;ExcessHet=3.0103;FS=0.000;MLEAC=2;MLEAF=1.00;MQ=43.00;QD=27.36;SOR=1.453	GT:AD:DP:GQ:PL	1/1:0,57:57:99:1588,171,0
2L	3268066	2L_3268066_SNP	T	C	1433.77	.	AC=2;AF=1.00;AN=2;DB;DP=53;ExcessHet=3.0103;FS=0.000;MLEAC=2;MLEAF=1.00;MQ=43.30;QD=27.05;SOR=0.981	GT:AD:DP:GQ:PL	1/1:0,53:53:99:1462,159,0
2L	3268113	2L_3268113_SNP	T	C	2582.77	.	AC=2;AF=1.00;AN=2;DB;DP=57;ExcessHet=3.0103;FS=0.000;MLEAC=2;MLEAF=1.00;MQ=43.54;QD=39.42;SOR=0.728	GT:AD:DP:GQ:PL	1/1:0,57:57:99:2611,178,0
2L	3268133	2L_3268133_SNP	T	G	2941.77	.	AC=2;AF=1.00;AN=2;DB;DP=66;ExcessHet=3.0103;FS=0.000;MLEAC=2;MLEAF=1.00;MQ=43.45;QD=27.32;SOR=0.754	GT:AD:DP:GQ:PL	1/1:0,66:66:99:2970,199,0
2L	3268152	2L_3268152_SNP	T	G	2986.77	.	AC=2;AF=1.00;AN=2;DB;DP=62;ExcessHet=3.0103;FS=0.000;MLEAC=2;MLEAF=1.00;MQ=43.48;QD=28.37;SOR=0.693	GT:AD:DP:GQ:PL	1/1:0,62:62:99:3015,202,0
2L	3268160	2L_3268160_SNP	A	T	2986.77	.	AC=2;AF=1.00;AN=2;DB;DP=67;ExcessHet=3.0103;FS=0.000;MLEAC=2;MLEAF=1.00;MQ=43.46;QD=30.32;SOR=0.784	GT:AD:DP:GQ:PL	1/1:0,67:67:99:3015,202,0
2L	3268170	2L_3268170_SNP	C	A	2954.77	.	AC=2;AF=1.00;AN=2;DB;DP=66;ExcessHet=3.0103;FS=0.000;MLEAC=2;MLEAF=1.00;MQ=43.45;QD=27.94;SOR=0.818	GT:AD:DP:GQ:PL	1/1:0,66:66:99:2983,202,0
2L	3268199	2L_3268199_SNP	C	T	2802.77	.	AC=2;AF=1.00;AN=2;DB;DP=64;ExcessHet=3.0103;FS=0.000;MLEAC=2;MLEAF=1.00;MQ=43.49;QD=26.18;SOR=1.044	GT:AD:DP:GQ:PL	1/1:0,64:64:99:2831,193,0
2L	3268212	2L_3268212_SNP	T	C	2896.77	.	AC=2;AF=1.00;AN=2;DB;DP=65;ExcessHet=3.0103;FS=0.000;MLEAC=2;MLEAF=1.00;MQ=43.50;QD=28.33;SOR=1.162	GT:AD:DP:GQ:PL	1/1:0,65:65:99:2925,196,0
2L	3268215	2L_3268215_SNP	C	G	2986.77	.	AC=2;AF=1.00;AN=2;DB;DP=66;ExcessHet=3.0103;FS=0.000;MLEAC=2;MLEAF=1.00;MQ=43.51;QD=29.33;SOR=1.196	GT:AD:DP:GQ:PL	1/1:0,66:66:99:3015,202,0
2L	3268228	2L_3268228_SNP	C	T	2851.77	.	AC=2;AF=1.00;AN=2;DB;DP=64;ExcessHet=3.0103;FS=0.000;MLEAC=2;MLEAF=1.00;MQ=43.54;QD=34.34;SOR=1.127	GT:AD:DP:GQ:PL	1/1:0,64:64:99:2880,193,0
2L	3268247	.	T	TCATAC	3198.73	.	AC=2;AF=1.00;AN=2;DP=66;ExcessHet=3.0103;FS=0.000;MLEAC=2;MLEAF=1.00;MQ=43.49;QD=29.89;SOR=1.196	GT:AD:DP:GQ:PL	1/1:0,66:66:99:3236,220,0
2L	3268273	2L_3268273_SNP	T	C	2778.77	.	AC=2;AF=1.00;AN=2;DB;DP=65;ExcessHet=3.0103;FS=0.000;MLEAC=2;MLEAF=1.00;MQ=43.53;QD=29.80;SOR=1.078	GT:AD:DP:GQ:PL	1/1:0,65:65:99:2807,196,0
2L	3268292	2L_3268292_SNP	G	A	2667.77	.	AC=2;AF=1.00;AN=2;DB;DP=62;ExcessHet=3.0103;FS=0.000;MLEAC=2;MLEAF=1.00;MQ=43.64;QD=22.97;SOR=1.057	GT:AD:DP:GQ:PL	1/1:0,62:62:99:2696,186,0
2L	3268365	2L_3268365_SNP	G	A	1755.77	.	AC=2;AF=1.00;AN=2;DB;DP=65;ExcessHet=3.0103;FS=0.000;MLEAC=2;MLEAF=1.00;MQ=43.65;QD=27.43;SOR=0.822	GT:AD:DP:GQ:PL	1/1:0,64:64:99:1784,192,0
2L	3268624	2L_3268624_SNP	A	T	1424.77	.	AC=2;AF=1.00;AN=2;DB;DP=54;ExcessHet=3.0103;FS=0.000;MLEAC=2;MLEAF=1.00;MQ=43.93;QD=26.38;SOR=0.767	GT:AD:DP:GQ:PL	1/1:0,54:54:99:1453,161,0
2L	3268645	2L_3268645_SNP	G	C	1354.77	.	AC=2;AF=1.00;AN=2;DB;DP=53;ExcessHet=3.0103;FS=0.000;MLEAC=2;MLEAF=1.00;MQ=43.96;QD=25.56;SOR=0.730	GT:AD:DP:GQ:PL	1/1:0,53:53:99:1383,157,0
2L	3268653	.	CTT	C	1496.73	.	AC=2;AF=1.00;AN=2;BaseQRankSum=1.505;ClippingRankSum=0.000;DP=55;ExcessHet=3.0103;FS=3.181;MLEAC=2;MLEAF=1.00;MQ=43.91;MQRankSum=5.199;QD=28.78;SOR=0.408	GT:AD:DP:GQ:PL	1/1:1,51:52:99:1534,125,0
2L	3268758	.	AG	A	2100.73	.	AC=2;AF=1.00;AN=2;DP=51;ExcessHet=3.0103;FS=0.000;MLEAC=2;MLEAF=1.00;MQ=43.94;QD=28.37;SOR=1.007	GT:AD:DP:GQ:PL	1/1:0,49:49:99:2138,151,0
2L	3268762	.	G	T	2133.77	.	AC=2;AF=1.00;AN=2;DP=52;ExcessHet=3.0103;FS=0.000;MLEAC=2;MLEAF=1.00;MQ=43.94;QD=29.98;SOR=1.094	GT:AD:DP:GQ:PL	1/1:0,51:51:99:2162,154,0
2L	3268911	2L_3268911_SNP	A	C	1185.77	.	AC=2;AF=1.00;AN=2;DB;DP=44;ExcessHet=3.0103;FS=0.000;MLEAC=2;MLEAF=1.00;MQ=43.96;QD=26.95;SOR=0.784	GT:AD:DP:GQ:PL	1/1:0,44:44:99:1214,131,0
2L	3269066	.	A	C	979.77	.	AC=2;AF=1.00;AN=2;DP=29;ExcessHet=3.0103;FS=0.000;MLEAC=2;MLEAF=1.00;MQ=43.60;QD=33.79;SOR=0.760	GT:AD:DP:GQ:PL	1/1:0,29:29:90:1008,90,0
2L	3269086	.	T	G	874.77	.	AC=2;AF=1.00;AN=2;DP=25;ExcessHet=3.0103;FS=0.000;MLEAC=2;MLEAF=1.00;MQ=43.76;QD=34.99;SOR=3.528	GT:AD:DP:GQ:PL	1/1:0,25:25:75:903,75,0
2L	3269265	2L_3269265_SNP	C	A	1387.77	.	AC=2;AF=1.00;AN=2;DB;DP=51;ExcessHet=3.0103;FS=0.000;MLEAC=2;MLEAF=1.00;MQ=42.78;QD=27.21;SOR=0.732	GT:AD:DP:GQ:PL	1/1:0,51:51:99:1416,153,0
2L	3269294	2L_3269294_SNP	G	A	987.77	.	AC=2;AF=1.00;AN=2;DB;DP=38;ExcessHet=3.0103;FS=0.000;MLEAC=2;MLEAF=1.00;MQ=41.50;QD=25.99;SOR=0.693	GT:AD:DP:GQ:PL	1/1:0,38:38:99:1016,114,0
2L	3269322	.	A	ACACAGAGCTCCATCGCAACTGCCTTCAATTTGCTTATTTTCAATT	1896.73	.	AC=2;AF=1.00;AN=2;DP=29;ExcessHet=3.0103;FS=0.000;MLEAC=2;MLEAF=1.00;MQ=40.34;QD=27.86;SOR=0.997	GT:AD:DP:GQ:PL	1/1:0,28:28:99:1934,129,0
2L	3269336	.	TG	T	1341.73	.	AC=2;AF=1.00;AN=2;DP=31;ExcessHet=3.0103;FS=0.000;MLEAC=2;MLEAF=1.00;MQ=40.45;QD=34.21;SOR=1.214	GT:AD:DP:GQ:PL	1/1:0,31:31:93:1379,93,0
2L	3269338	.	TTTAGTG	T	1386.73	.	AC=2;AF=1.00;AN=2;DP=31;ExcessHet=3.0103;FS=0.000;MLEAC=2;MLEAF=1.00;MQ=40.45;QD=26.26;SOR=1.214	GT:AD:DP:GQ:PL	1/1:0,31:31:96:1424,96,0
2L	3269349	2L_3269349_SNP	T	C	1366.77	.	AC=2;AF=1.00;AN=2;DB;DP=31;ExcessHet=3.0103;FS=0.000;MLEAC=2;MLEAF=1.00;MQ=40.55;QD=26.65;SOR=1.214	GT:AD:DP:GQ:PL	1/1:0,31:31:93:1395,93,0
2L	3269355	2L_3269355_SNP	G	T	1321.77	.	AC=2;AF=1.00;AN=2;DB;DP=30;ExcessHet=3.0103;FS=0.000;MLEAC=2;MLEAF=1.00;MQ=40.53;QD=26.18;SOR=1.329	GT:AD:DP:GQ:PL	1/1:0,30:30:90:1350,90,0
2L	3269362	2L_3269362_SNP	G	C	1260.77	.	AC=2;AF=1.00;AN=2;DB;DP=29;ExcessHet=3.0103;FS=0.000;MLEAC=2;MLEAF=1.00;MQ=40.79;QD=27.16;SOR=1.071	GT:AD:DP:GQ:PL	1/1:0,29:29:87:1289,87,0
2L	3269376	2L_3269376_SNP	A	C	1251.77	.	AC=2;AF=1.00;AN=2;DB;DP=27;ExcessHet=3.0103;FS=0.000;MLEAC=2;MLEAF=1.00;MQ=41.71;QD=27.43;SOR=1.528	GT:AD:DP:GQ:PL	1/1:0,27:27:87:1280,87,0
2L	3269378	2L_3269378_SNP	A	C	1251.77	.	AC=2;AF=1.00;AN=2;DB;DP=29;ExcessHet=3.0103;FS=0.000;MLEAC=2;MLEAF=1.00;MQ=41.87;QD=32.20;SOR=1.460	GT:AD:DP:GQ:PL	1/1:0,29:29:87:1280,87,0
2L	3269448	2L_3269448_SNP	T	C	1951.77	.	AC=2;AF=1.00;AN=2;DB;DP=44;ExcessHet=3.0103;FS=0.000;MLEAC=2;MLEAF=1.00;MQ=43.19;QD=33.22;SOR=0.883	GT:AD:DP:GQ:PL	1/1:0,44:44:99:1980,132,0
2L	3269452	2L_3269452_SNP	G	T	1951.77	.	AC=2;AF=1.00;AN=2;DB;DP=44;ExcessHet=3.0103;FS=0.000;MLEAC=2;MLEAF=1.00;MQ=43.19;QD=28.46;SOR=0.883	GT:AD:DP:GQ:PL	1/1:0,44:44:99:1980,132,0
2L	3269491	2L_3269491_SNP	A	G	1264.77	.	AC=2;AF=1.00;AN=2;DB;DP=50;ExcessHet=3.0103;FS=0.000;MLEAC=2;MLEAF=1.00;MQ=43.31;QD=26.35;SOR=0.866	GT:AD:DP:GQ:PL	1/1:0,48:48:99:1293,144,0
2L	3269578	2L_3269578_SNP	A	G	1557.77	.	AC=2;AF=1.00;AN=2;DB;DP=59;ExcessHet=3.0103;FS=0.000;MLEAC=2;MLEAF=1.00;MQ=43.05;QD=26.40;SOR=0.726	GT:AD:DP:GQ:PL	1/1:0,59:59:99:1586,177,0
2L	3269761	2L_3269761_SNP	G	T	973.77	.	AC=2;AF=1.00;AN=2;BaseQRankSum=1.807;ClippingRankSum=0.000;DB;DP=38;ExcessHet=3.0103;FS=0.000;MLEAC=2;MLEAF=1.00;MQ=43.95;MQRankSum=0.000;QD=25.63;ReadPosRankSum=2.011;SOR=0.306	GT:AD:DP:GQ:PL	1/1:1,37:38:99:1002,104,0
2L	3269927	.	A	G	1131.77	.	AC=2;AF=1.00;AN=2;DP=41;ExcessHet=3.0103;FS=0.000;MLEAC=2;MLEAF=1.00;MQ=42.74;QD=27.60;SOR=0.843	GT:AD:DP:GQ:PL	1/1:0,41:41:99:1160,123,0
2L	3270260	2L_3270260_SNP	G	A	1064.77	.	AC=2;AF=1.00;AN=2;DB;DP=42;ExcessHet=3.0103;FS=0.000;MLEAC=2;MLEAF=1.00;MQ=31.60;QD=25.35;SOR=0.788	GT:AD:DP:GQ:PL	1/1:0,42:42:99:1093,126,0
2L	3270347	2L_3270347_SNP	C	T	1520.77	.	AC=2;AF=1.00;AN=2;DB;DP=35;ExcessHet=3.0103;FS=0.000;MLEAC=2;MLEAF=1.00;MQ=38.11;QD=33.39;SOR=0.869	GT:AD:DP:GQ:PL	1/1:0,35:35:99:1549,105,0
2L	3270350	2L_3270350_SNP	C	G	1520.77	.	AC=2;AF=1.00;AN=2;DB;DP=35;ExcessHet=3.0103;FS=0.000;MLEAC=2;MLEAF=1.00;MQ=38.11;QD=25.27;SOR=0.869	GT:AD:DP:GQ:PL	1/1:0,35:35:99:1549,105,0
2L	3270374	2L_3270374_SNP	T	C	1682.77	.	AC=2;AF=1.00;AN=2;DB;DP=40;ExcessHet=3.0103;FS=0.000;MLEAC=2;MLEAF=1.00;MQ=38.41;QD=29.75;SOR=0.902	GT:AD:DP:GQ:PL	1/1:0,40:40:99:1711,123,0
2L	3270449	2L_3270449_SNP	C	A	1618.77	.	AC=2;AF=1.00;AN=2;DB;DP=40;ExcessHet=3.0103;FS=0.000;MLEAC=2;MLEAF=1.00;MQ=40.95;QD=30.12;SOR=0.793	GT:AD:DP:GQ:PL	1/1:0,40:40:99:1647,120,0
2L	3270478	2L_3270478_SNP	A	G	1631.77	.	AC=2;AF=1.00;AN=2;DB;DP=40;ExcessHet=3.0103;FS=0.000;MLEAC=2;MLEAF=1.00;MQ=40.01;QD=24.85;SOR=1.022	GT:AD:DP:GQ:PL	1/1:0,40:40:99:1660,123,0
2L	3270524	2L_3270524_SNP	C	G	1333.77	.	AC=2;AF=1.00;AN=2;DB;DP=50;ExcessHet=3.0103;FS=0.000;MLEAC=2;MLEAF=1.00;MQ=41.19;QD=26.68;SOR=0.693	GT:AD:DP:GQ:PL	1/1:0,50:50:99:1362,150,0
2L	3270681	2L_3270681_SNP	A	C	1436.77	.	AC=2;AF=1.00;AN=2;BaseQRankSum=-0.456;ClippingRankSum=0.000;DB;DP=57;ExcessHet=3.0103;FS=0.000;MLEAC=2;MLEAF=1.00;MQ=43.45;MQRankSum=-0.208;QD=25.66;ReadPosRankSum=1.711;SOR=0.618	GT:AD:DP:GQ:PL	1/1:1,55:56:99:1465,140,0
2L	3270879	2L_3270879_SNP	G	C	1574.77	.	AC=2;AF=1.00;AN=2;DB;DP=60;ExcessHet=3.0103;FS=0.000;MLEAC=2;MLEAF=1.00;MQ=44.00;QD=26.25;SOR=0.831	GT:AD:DP:GQ:PL	1/1:0,60:60:99:1603,179,0
2L	3271013	2L_3271013_SNP	C	T	2617.77	.	AC=2;AF=1.00;AN=2;DB;DP=61;ExcessHet=3.0103;FS=0.000;MLEAC=2;MLEAF=1.00;MQ=43.97;QD=29.38;SOR=0.950	GT:AD:DP:GQ:PL	1/1:0,59:59:99:2646,184,0
2L	3271016	2L_3271016_SNP	G	A	2565.77	.	AC=2;AF=1.00;AN=2;DB;DP=59;ExcessHet=3.0103;FS=0.000;MLEAC=2;MLEAF=1.00;MQ=43.97;QD=33.88;SOR=1.047	GT:AD:DP:GQ:PL	1/1:0,57:57:99:2594,178,0
2L	3271100	2L_3271100_SNP	G	A	2050.77	.	AC=2;AF=1.00;AN=2;DB;DP=74;ExcessHet=3.0103;FS=0.000;MLEAC=2;MLEAF=1.00;MQ=43.81;QD=27.71;SOR=0.804	GT:AD:DP:GQ:PL	1/1:0,74:74:99:2079,222,0
2L	3271143	2L_3271143_SNP	A	G	3177.77	.	AC=2;AF=1.00;AN=2;DB;DP=72;ExcessHet=3.0103;FS=0.000;MLEAC=2;MLEAF=1.00;MQ=43.67;QD=28.70;SOR=0.869	GT:AD:DP:GQ:PL	1/1:0,72:72:99:3206,217,0
2L	3271144	2L_3271144_SNP	A	G	3177.77	.	AC=2;AF=1.00;AN=2;DB;DP=71;ExcessHet=3.0103;FS=0.000;MLEAC=2;MLEAF=1.00;MQ=43.67;QD=27.67;SOR=0.904	GT:AD:DP:GQ:PL	1/1:0,71:71:99:3206,217,0
2L	3271179	2L_3271179_SNP	G	T	3166.77	.	AC=2;AF=1.00;AN=2;DB;DP=70;ExcessHet=3.0103;FS=0.000;MLEAC=2;MLEAF=1.00;MQ=43.62;QD=29.47;SOR=0.750	GT:AD:DP:GQ:PL	1/1:0,70:70:99:3195,214,0
2L	3271182	2L_3271182_SNP	G	C	3211.77	.	AC=2;AF=1.00;AN=2;DB;DP=72;ExcessHet=3.0103;FS=0.000;MLEAC=2;MLEAF=1.00;MQ=43.63;QD=28.40;SOR=0.807	GT:AD:DP:GQ:PL	1/1:0,72:72:99:3240,217,0
2L	3271184	2L_3271184_SNP	C	T	3211.77	.	AC=2;AF=1.00;AN=2;DB;DP=70;ExcessHet=3.0103;FS=0.000;MLEAC=2;MLEAF=1.00;MQ=43.62;QD=31.30;SOR=0.811	GT:AD:DP:GQ:PL	1/1:0,70:70:99:3240,217,0
2L	3271191	2L_3271191_SNP	A	G	3166.77	.	AC=2;AF=1.00;AN=2;DB;DP=71;ExcessHet=3.0103;FS=0.000;MLEAC=2;MLEAF=1.00;MQ=43.63;QD=30.69;SOR=0.721	GT:AD:DP:GQ:PL	1/1:0,71:71:99:3195,214,0
2L	3271205	2L_3271205_SNP	A	C	3256.77	.	AC=2;AF=1.00;AN=2;DB;DP=71;ExcessHet=3.0103;FS=0.000;MLEAC=2;MLEAF=1.00;MQ=43.44;QD=28.33;SOR=0.721	GT:AD:DP:GQ:PL	1/1:0,71:71:99:3285,220,0
2L	3271209	2L_3271209_SNP	G	C	3256.77	.	AC=2;AF=1.00;AN=2;DB;DP=71;ExcessHet=3.0103;FS=0.000;MLEAC=2;MLEAF=1.00;MQ=43.47;QD=26.49;SOR=0.721	GT:AD:DP:GQ:PL	1/1:0,71:71:99:3285,220,0
2L	3271228	2L_3271228_SNP	G	A	2707.77	.	AC=2;AF=1.00;AN=2;DB;DP=63;ExcessHet=3.0103;FS=0.000;MLEAC=2;MLEAF=1.00;MQ=43.46;QD=21.71;SOR=0.724	GT:AD:DP:GQ:PL	1/1:0,63:63:99:2736,189,0
2L	3271382	2L_3271382_SNP	C	G	2572.77	.	AC=2;AF=1.00;AN=2;DB;DP=58;ExcessHet=3.0103;FS=0.000;MLEAC=2;MLEAF=1.00;MQ=43.67;QD=28.89;SOR=1.085	GT:AD:DP:GQ:PL	1/1:0,58:58:99:2601,178,0
2L	3271387	2L_3271387_SNP	G	C	2572.77	.	AC=2;AF=1.00;AN=2;DB;DP=58;ExcessHet=3.0103;FS=0.000;MLEAC=2;MLEAF=1.00;MQ=43.54;QD=27.75;SOR=1.085	GT:AD:DP:GQ:PL	1/1:0,58:58:99:2601,178,0
2L	3271417	2L_3271417_SNP	A	G	1539.77	.	AC=2;AF=1.00;AN=2;DB;DP=63;ExcessHet=3.0103;FS=0.000;MLEAC=2;MLEAF=1.00;MQ=43.32;QD=24.44;SOR=0.933	GT:AD:DP:GQ:PL	1/1:0,63:63:99:1568,186,0
2L	3271429	2L_3271429_SNP	G	T	2796.77	.	AC=2;AF=1.00;AN=2;DB;DP=64;ExcessHet=3.0103;FS=0.000;MLEAC=2;MLEAF=1.00;MQ=43.33;QD=32.28;SOR=0.693	GT:AD:DP:GQ:PL	1/1:0,64:64:99:2825,193,0
2L	3271430	2L_3271430_SNP	A	C	2796.77	.	AC=2;AF=1.00;AN=2;DB;DP=64;ExcessHet=3.0103;FS=0.000;MLEAC=2;MLEAF=1.00;MQ=43.33;QD=28.74;SOR=0.693	GT:AD:DP:GQ:PL	1/1:0,64:64:99:2825,193,0
2L	3271877	2L_3271877_SNP	C	T	1281.77	.	AC=2;AF=1.00;AN=2;DB;DP=49;ExcessHet=3.0103;FS=0.000;MLEAC=2;MLEAF=1.00;MQ=43.42;QD=26.16;SOR=0.818	GT:AD:DP:GQ:PL	1/1:0,49:49:99:1310,147,0
2L	3272035	2L_3272035_SNP	G	C	2075.77	.	AC=2;AF=1.00;AN=2;DB;DP=48;ExcessHet=3.0103;FS=0.000;MLEAC=2;MLEAF=1.00;MQ=43.84;QD=31.75;SOR=0.693	GT:AD:DP:GQ:PL	1/1:0,48:48:99:2104,147,0
2L	3272047	2L_3272047_SNP	A	T	2078.77	.	AC=2;AF=1.00;AN=2;DB;DP=49;ExcessHet=3.0103;FS=0.000;MLEAC=2;MLEAF=1.00;MQ=43.84;QD=30.93;SOR=0.733	GT:AD:DP:GQ:PL	1/1:0,49:49:99:2107,147,0
2L	3272088	2L_3272088_SNP	C	G	1195.77	.	AC=2;AF=1.00;AN=2;DB;DP=46;ExcessHet=3.0103;FS=0.000;MLEAC=2;MLEAF=1.00;MQ=43.79;QD=25.99;SOR=0.780	GT:AD:DP:GQ:PL	1/1:0,46:46:99:1224,138,0
2L	3272166	2L_3272166_DEL	TATGTTTTCA	T	1791.73	.	AC=2;AF=1.00;AN=2;DB;DP=42;ExcessHet=3.0103;FS=0.000;MLEAC=2;MLEAF=1.00;MQ=43.79;QD=30.71;SOR=0.843	GT:AD:DP:GQ:PL	1/1:0,41:41:99:1829,124,0
2L	3272258	2L_3272258_SNP	T	C	1204.77	.	AC=2;AF=1.00;AN=2;DB;DP=46;ExcessHet=3.0103;FS=0.000;MLEAC=2;MLEAF=1.00;MQ=43.73;QD=26.77;SOR=1.414	GT:AD:DP:GQ:PL	1/1:0,45:45:99:1233,135,0
2L	3272277	2L_3272277_SNP	T	C	1373.77	.	AC=2;AF=1.00;AN=2;DB;DP=52;ExcessHet=3.0103;FS=0.000;MLEAC=2;MLEAF=1.00;MQ=43.64;QD=26.42;SOR=1.480	GT:AD:DP:GQ:PL	1/1:0,52:52:99:1402,156,0
2L	3272307	2L_3272307_SNP	C	G	1417.77	.	AC=2;AF=1.00;AN=2;DB;DP=55;ExcessHet=3.0103;FS=0.000;MLEAC=2;MLEAF=1.00;MQ=43.63;QD=25.78;SOR=1.262	GT:AD:DP:GQ:PL	1/1:0,55:55:99:1446,163,0
2L	3272385	2L_3272385_SNP	T	A	1391.77	.	AC=2;AF=1.00;AN=2;DB;DP=54;ExcessHet=3.0103;FS=0.000;MLEAC=2;MLEAF=1.00;MQ=43.32;QD=25.77;SOR=0.846	GT:AD:DP:GQ:PL	1/1:0,54:54:99:1420,161,0
2L	3272621	2L_3272621_SNP	A	G	2588.77	.	AC=2;AF=1.00;AN=2;DB;DP=59;ExcessHet=3.0103;FS=0.000;MLEAC=2;MLEAF=1.00;MQ=42.81;QD=26.04;SOR=0.726	GT:AD:DP:GQ:PL	1/1:0,59:59:99:2617,181,0
2L	3272628	2L_3272628_SNP	C	T	2525.77	.	AC=2;AF=1.00;AN=2;DB;DP=57;ExcessHet=3.0103;FS=0.000;MLEAC=2;MLEAF=1.00;MQ=42.77;QD=32.74;SOR=0.800	GT:AD:DP:GQ:PL	1/1:0,57:57:99:2554,175,0
2L	3272654	2L_3272654_INS	A	ACTTATCTTATTACCGC	2661.73	.	AC=2;AF=1.00;AN=2;DB;DP=55;ExcessHet=3.0103;FS=0.000;MLEAC=2;MLEAF=1.00;MQ=42.54;QD=25.65;SOR=0.970	GT:AD:DP:GQ:PL	1/1:0,55:55:99:2699,183,0
2L	3272683	2L_3272683_SNP	T	C	2581.77	.	AC=2;AF=1.00;AN=2;DB;DP=54;ExcessHet=3.0103;FS=0.000;MLEAC=2;MLEAF=1.00;MQ=42.54;QD=31.58;SOR=0.931	GT:AD:DP:GQ:PL	1/1:0,54:54:99:2610,175,0
2L	3272686	2L_3272686_SNP	C	T	2581.77	.	AC=2;AF=1.00;AN=2;DB;DP=58;ExcessHet=3.0103;FS=0.000;MLEAC=2;MLEAF=1.00;MQ=42.59;QD=29.52;SOR=0.836	GT:AD:DP:GQ:PL	1/1:0,58:58:99:2610,175,0
2L	3272693	2L_3272693_SNP	C	A	2565.77	.	AC=2;AF=1.00;AN=2;DB;DP=57;ExcessHet=3.0103;FS=0.000;MLEAC=2;MLEAF=1.00;MQ=42.67;QD=26.60;SOR=0.800	GT:AD:DP:GQ:PL	1/1:0,57:57:99:2594,175,0
2L	3272712	2L_3272712_SNP	T	A	1551.77	.	AC=2;AF=1.00;AN=2;DB;DP=58;ExcessHet=3.0103;FS=0.000;MLEAC=2;MLEAF=1.00;MQ=42.83;QD=26.75;SOR=0.914	GT:AD:DP:GQ:PL	1/1:0,58:58:99:1580,173,0
2L	3272744	.	T	C	1578.77	.	AC=2;AF=1.00;AN=2;DP=58;ExcessHet=3.0103;FS=0.000;MLEAC=2;MLEAF=1.00;MQ=43.36;QD=27.22;SOR=0.997	GT:AD:DP:GQ:PL	1/1:0,58:58:99:1607,174,0
2L	3272765	2L_3272765_SNP	T	C	1635.77	.	AC=2;AF=1.00;AN=2;DB;DP=61;ExcessHet=3.0103;FS=0.000;MLEAC=2;MLEAF=1.00;MQ=43.53;QD=26.82;SOR=1.107	GT:AD:DP:GQ:PL	1/1:0,61:61:99:1664,183,0
2L	3272820	2L_3272820_SNP	G	A	2500.77	.	AC=2;AF=1.00;AN=2;DB;DP=57;ExcessHet=3.0103;FS=0.000;MLEAC=2;MLEAF=1.00;MQ=43.35;QD=31.18;SOR=0.841	GT:AD:DP:GQ:PL	1/1:0,57:57:99:2529,171,0
2L	3272823	2L_3272823_SNP	T	G	2572.77	.	AC=2;AF=1.00;AN=2;DB;DP=58;ExcessHet=3.0103;FS=0.000;MLEAC=2;MLEAF=1.00;MQ=43.31;QD=33.04;SOR=0.836	GT:AD:DP:GQ:PL	1/1:0,58:58:99:2601,175,0
2L	3272829	2L_3272829_SNP	G	A	2579.77	.	AC=2;AF=1.00;AN=2;DB;DP=56;ExcessHet=3.0103;FS=0.000;MLEAC=2;MLEAF=1.00;MQ=43.34;QD=30.96;SOR=0.841	GT:AD:DP:GQ:PL	1/1:0,56:56:99:2608,178,0
2L	3272925	2L_3272925_SNP	A	C	1363.77	.	AC=2;AF=1.00;AN=2;DB;DP=50;ExcessHet=3.0103;FS=0.000;MLEAC=2;MLEAF=1.00;MQ=43.41;QD=27.28;SOR=1.656	GT:AD:DP:GQ:PL	1/1:0,50:50:99:1392,149,0
2L	3273311	2L_3273311_SNP	C	A	1407.77	.	AC=2;AF=1.00;AN=2;DB;DP=51;ExcessHet=3.0103;FS=0.000;MLEAC=2;MLEAF=1.00;MQ=43.92;QD=27.60;SOR=0.994	GT:AD:DP:GQ:PL	1/1:0,51:51:99:1436,153,0
2L	3273361	.	T	C	1385.77	.	AC=2;AF=1.00;AN=2;DP=51;ExcessHet=3.0103;FS=0.000;MLEAC=2;MLEAF=1.00;MQ=43.96;QD=27.17;SOR=1.436	GT:AD:DP:GQ:PL	1/1:0,51:51:99:1414,153,0
2L	3273682	2L_3273682_SNP	G	T	1551.77	.	AC=2;AF=1.00;AN=2;DB;DP=58;ExcessHet=3.0103;FS=0.000;MLEAC=2;MLEAF=1.00;MQ=43.65;QD=27.71;SOR=0.841	GT:AD:DP:GQ:PL	1/1:0,56:56:99:1580,168,0
2L	3273766	.	C	G	1674.77	.	AC=2;AF=1.00;AN=2;DP=62;ExcessHet=3.0103;FS=0.000;MLEAC=2;MLEAF=1.00;MQ=43.25;QD=27.01;SOR=0.758	GT:AD:DP:GQ:PL	1/1:0,62:62:99:1703,186,0
2L	3273777	.	A	AATAGAC	2639.73	.	AC=2;AF=1.00;AN=2;DP=60;ExcessHet=3.0103;FS=0.000;MLEAC=2;MLEAF=1.00;MQ=43.16;QD=29.30;SOR=0.726	GT:AD:DP:GQ:PL	1/1:0,59:59:99:2677,181,0
2L	3273782	.	A	T	2536.77	.	AC=2;AF=1.00;AN=2;DP=57;ExcessHet=3.0103;FS=0.000;MLEAC=2;MLEAF=1.00;MQ=43.08;QD=26.59;SOR=0.800	GT:AD:DP:GQ:PL	1/1:0,57:57:99:2565,172,0
2L	3273784	2L_3273784_SNP	C	G	2566.77	.	AC=2;AF=1.00;AN=2;DB;DP=57;ExcessHet=3.0103;FS=0.000;MLEAC=2;MLEAF=1.00;MQ=43.08;QD=28.64;SOR=0.800	GT:AD:DP:GQ:PL	1/1:0,57:57:99:2595,175,0
2L	3273790	2L_3273790_SNP	T	G	2410.77	.	AC=2;AF=1.00;AN=2;DB;DP=55;ExcessHet=3.0103;FS=0.000;MLEAC=2;MLEAF=1.00;MQ=43.05;QD=31.02;SOR=0.729	GT:AD:DP:GQ:PL	1/1:0,55:55:99:2439,166,0
2L	3273801	2L_3273801_SNP	A	T	1339.77	.	AC=2;AF=1.00;AN=2;DB;DP=51;ExcessHet=3.0103;FS=0.000;MLEAC=2;MLEAF=1.00;MQ=43.05;QD=26.27;SOR=0.813	GT:AD:DP:GQ:PL	1/1:0,51:51:99:1368,153,0
2L	3273825	2L_3273825_SNP	A	G	2150.77	.	AC=2;AF=1.00;AN=2;DB;DP=48;ExcessHet=3.0103;FS=0.000;MLEAC=2;MLEAF=1.00;MQ=42.90;QD=29.42;SOR=0.963	GT:AD:DP:GQ:PL	1/1:0,48:48:99:2179,153,0
2L	3273833	2L_3273833_SNP	A	C	2114.77	.	AC=2;AF=1.00;AN=2;DB;DP=49;ExcessHet=3.0103;FS=0.000;MLEAC=2;MLEAF=1.00;MQ=42.23;QD=27.79;SOR=1.007	GT:AD:DP:GQ:PL	1/1:0,49:49:99:2143,150,0
2L	3273855	2L_3273855_SNP	A	T	2043.77	.	AC=2;AF=1.00;AN=2;DB;DP=47;ExcessHet=3.0103;FS=0.000;MLEAC=2;MLEAF=1.00;MQ=41.85;QD=27.47;SOR=1.022	GT:AD:DP:GQ:PL	1/1:0,47:47:99:2072,144,0
2L	3273856	2L_3273856_SNP	T	A	2043.77	.	AC=2;AF=1.00;AN=2;DB;DP=45;ExcessHet=3.0103;FS=0.000;MLEAC=2;MLEAF=1.00;MQ=41.79;QD=24.89;SOR=1.038	GT:AD:DP:GQ:PL	1/1:0,45:45:99:2072,144,0
2L	3273877	.	C	CTGAAGAT	2181.73	.	AC=2;AF=1.00;AN=2;DP=48;ExcessHet=3.0103;FS=0.000;MLEAC=2;MLEAF=1.00;MQ=41.94;QD=27.72;SOR=1.179	GT:AD:DP:GQ:PL	1/1:0,48:48:99:2219,150,0
2L	3274197	2L_3274197_SNP	C	G	440.77	.	AC=2;AF=1.00;AN=2;DB;DP=19;ExcessHet=3.0103;FS=0.000;MLEAC=2;MLEAF=1.00;MQ=43.69;QD=23.20;SOR=1.022	GT:AD:DP:GQ:PL	1/1:0,19:19:56:469,56,0
2L	3274383	2L_3274383_SNP	A	G	1571.77	.	AC=2;AF=1.00;AN=2;DB;DP=36;ExcessHet=3.0103;FS=0.000;MLEAC=2;MLEAF=1.00;MQ=43.50;QD=34.52;SOR=1.061	GT:AD:DP:GQ:PL	1/1:0,36:36:99:1600,108,0
2L	3274387	2L_3274387_SNP	C	A	1604.77	.	AC=2;AF=1.00;AN=2;DB;DP=37;ExcessHet=3.0103;FS=0.000;MLEAC=2;MLEAF=1.00;MQ=43.51;QD=28.90;SOR=1.121	GT:AD:DP:GQ:PL	1/1:0,37:37:99:1633,111,0
2L	3274448	2L_3274448_SNP	T	C	1076.77	.	AC=2;AF=1.00;AN=2;DB;DP=41;ExcessHet=3.0103;FS=0.000;MLEAC=2;MLEAF=1.00;MQ=43.55;QD=26.26;SOR=0.741	GT:AD:DP:GQ:PL	1/1:0,41:41:99:1105,123,0
2L	3274583	2L_3274583_SNP	T	G	1126.77	.	AC=2;AF=1.00;AN=2;DB;DP=43;ExcessHet=3.0103;FS=0.000;MLEAC=2;MLEAF=1.00;MQ=43.34;QD=26.20;SOR=0.739	GT:AD:DP:GQ:PL	1/1:0,43:43:99:1155,128,0
2L	3274656	.	A	ACTTAAACT	2456.73	.	AC=2;AF=1.00;AN=2;DP=55;ExcessHet=3.0103;FS=0.000;MLEAC=2;MLEAF=1.00;MQ=42.76;QD=31.05;SOR=0.767	GT:AD:DP:GQ:PL	1/1:0,54:54:99:2494,168,0
2L	3274727	2L_3274727_SNP	G	A	1394.77	.	AC=2;AF=1.00;AN=2;DB;DP=51;ExcessHet=3.0103;FS=0.000;MLEAC=2;MLEAF=1.00;MQ=41.56;QD=27.35;SOR=1.565	GT:AD:DP:GQ:PL	1/1:0,51:51:99:1423,153,0
2L	3274740	.	T	TTCGTTGTATTCTTTCCATGCAAATATTTTTTAAGACGA	2998.73	.	AC=2;AF=1.00;AN=2;DP=54;ExcessHet=3.0103;FS=0.000;MLEAC=2;MLEAF=1.00;MQ=41.53;QD=26.95;SOR=1.390	GT:AD:DP:GQ:PL	1/1:0,50:50:99:3036,204,0
2L	3274749	.	T	A	2221.77	.	AC=2;AF=1.00;AN=2;DP=50;ExcessHet=3.0103;FS=0.000;MLEAC=2;MLEAF=1.00;MQ=41.78;QD=32.23;SOR=1.270	GT:AD:DP:GQ:PL	1/1:0,50:50:99:2250,151,0
2L	3274753	2L_3274753_SNP	A	T	2221.77	.	AC=2;AF=1.00;AN=2;DB;DP=50;ExcessHet=3.0103;FS=0.000;MLEAC=2;MLEAF=1.00;MQ=41.78;QD=30.24;SOR=1.270	GT:AD:DP:GQ:PL	1/1:0,50:50:99:2250,150,0
2L	3274765	.	CTCA	C	2249.73	.	AC=2;AF=1.00;AN=2;DP=52;ExcessHet=3.0103;FS=0.000;MLEAC=2;MLEAF=1.00;MQ=41.93;QD=32.04;SOR=1.094	GT:AD:DP:GQ:PL	1/1:0,51:51:99:2287,154,0
2L	3274929	2L_3274929_SNP	T	A	1584.77	.	AC=2;AF=1.00;AN=2;DB;DP=58;ExcessHet=3.0103;FS=0.000;MLEAC=2;MLEAF=1.00;MQ=43.12;QD=27.32;SOR=1.085	GT:AD:DP:GQ:PL	1/1:0,58:58:99:1613,174,0
2L	3275144	2L_3275144_SNP	A	C	1497.77	.	AC=2;AF=1.00;AN=2;DB;DP=58;ExcessHet=3.0103;FS=0.000;MLEAC=2;MLEAF=1.00;MQ=43.76;QD=26.28;SOR=0.960	GT:AD:DP:GQ:PL	1/1:0,57:57:99:1526,170,0
2L	3275270	2L_3275270_SNP	A	T	1251.77	.	AC=2;AF=1.00;AN=2;BaseQRankSum=1.815;ClippingRankSum=0.000;DB;DP=46;ExcessHet=3.0103;FS=0.000;MLEAC=2;MLEAF=1.00;MQ=43.81;MQRankSum=-0.231;QD=27.21;ReadPosRankSum=1.193;SOR=0.280	GT:AD:DP:GQ:PL	1/1:1,45:46:99:1280,128,0
2L	3275315	2L_3275315_SNP	T	C	924.77	.	AC=2;AF=1.00;AN=2;DB;DP=37;ExcessHet=3.0103;FS=0.000;MLEAC=2;MLEAF=1.00;MQ=43.89;QD=24.99;SOR=0.859	GT:AD:DP:GQ:PL	1/1:0,37:37:99:953,110,0
2L	3275443	2L_3275443_SNP	T	C	1596.77	.	AC=2;AF=1.00;AN=2;DB;DP=61;ExcessHet=3.0103;FS=0.000;MLEAC=2;MLEAF=1.00;MQ=44.00;QD=26.18;SOR=0.865	GT:AD:DP:GQ:PL	1/1:0,61:61:99:1625,182,0
2L	3275475	2L_3275475_SNP	C	T	2589.77	.	AC=2;AF=1.00;AN=2;DB;DP=62;ExcessHet=3.0103;FS=0.000;MLEAC=2;MLEAF=1.00;MQ=44.00;QD=31.75;SOR=0.976	GT:AD:DP:GQ:PL	1/1:0,62:62:99:2618,187,0
2L	3275489	2L_3275489_SNP	A	G	2738.77	.	AC=2;AF=1.00;AN=2;DB;DP=63;ExcessHet=3.0103;FS=0.000;MLEAC=2;MLEAF=1.00;MQ=43.94;QD=30.56;SOR=0.859	GT:AD:DP:GQ:PL	1/1:0,63:63:99:2767,202,0
2L	3275526	2L_3275526_SNP	C	T	1915.77	.	AC=2;AF=1.00;AN=2;DB;DP=70;ExcessHet=3.0103;FS=0.000;MLEAC=2;MLEAF=1.00;MQ=43.92;QD=27.37;SOR=0.874	GT:AD:DP:GQ:PL	1/1:0,70:70:99:1944,210,0
2L	3276125	2L_3276125_SNP	G	A	1901.77	.	AC=2;AF=1.00;AN=2;DB;DP=43;ExcessHet=3.0103;FS=0.000;MLEAC=2;MLEAF=1.00;MQ=43.75;QD=27.16;SOR=0.836	GT:AD:DP:GQ:PL	1/1:0,43:43:99:1930,129,0
2L	3276126	2L_3276126_SNP	G	C	1901.77	.	AC=2;AF=1.00;AN=2;DB;DP=43;ExcessHet=3.0103;FS=0.000;MLEAC=2;MLEAF=1.00;MQ=43.75;QD=25.06;SOR=0.836	GT:AD:DP:GQ:PL	1/1:0,43:43:99:1930,129,0
2L	3276132	2L_3276132_SNP	T	G	1771.77	.	AC=2;AF=1.00;AN=2;DB;DP=40;ExcessHet=3.0103;FS=0.000;MLEAC=2;MLEAF=1.00;MQ=43.73;QD=27.35;SOR=1.022	GT:AD:DP:GQ:PL	1/1:0,40:40:99:1800,120,0
2L	3276135	2L_3276135_SNP	G	A	1800.77	.	AC=2;AF=1.00;AN=2;DB;DP=41;ExcessHet=3.0103;FS=0.000;MLEAC=2;MLEAF=1.00;MQ=43.74;QD=33.69;SOR=1.075	GT:AD:DP:GQ:PL	1/1:0,41:41:99:1829,123,0
2L	3276164	2L_3276164_SNP	A	G	971.77	.	AC=2;AF=1.00;AN=2;DB;DP=38;ExcessHet=3.0103;FS=0.000;MLEAC=2;MLEAF=1.00;MQ=43.80;QD=25.57;SOR=0.914	GT:AD:DP:GQ:PL	1/1:0,38:38:99:1000,113,0
2L	3276214	2L_3276214_SNP	C	T	1893.77	.	AC=2;AF=1.00;AN=2;DB;DP=45;ExcessHet=3.0103;FS=0.000;MLEAC=2;MLEAF=1.00;MQ=43.87;QD=30.68;SOR=0.737	GT:AD:DP:GQ:PL	1/1:0,45:45:99:1922,141,0
2L	3276234	2L_3276234_SNP	A	G	1938.77	.	AC=2;AF=1.00;AN=2;DB;DP=48;ExcessHet=3.0103;FS=0.000;MLEAC=2;MLEAF=1.00;MQ=43.88;QD=30.36;SOR=0.866	GT:AD:DP:GQ:PL	1/1:0,48:48:99:1967,144,0
2L	3276474	.	TAA	T	1793.73	.	AC=2;AF=1.00;AN=2;BaseQRankSum=1.439;ClippingRankSum=0.000;DP=44;ExcessHet=3.0103;FS=0.000;MLEAC=2;MLEAF=1.00;MQ=43.93;MQRankSum=6.559;QD=28.42;ReadPosRankSum=-1.569;SOR=0.336	GT:AD:DP:GQ:PL	1/1:1,41:42:83:1831,83,0
2L	3276478	.	A	G	1802.77	.	AC=2;AF=1.00;AN=2;BaseQRankSum=-1.569;ClippingRankSum=0.000;DP=43;ExcessHet=3.0103;FS=0.000;MLEAC=2;MLEAF=1.00;MQ=43.93;MQRankSum=6.635;QD=32.90;ReadPosRankSum=-0.674;SOR=0.360	GT:AD:DP:GQ:PL	1/1:1,42:43:83:1831,83,0
2L	3276485	2L_3276485_SNP	A	G	1808.77	.	AC=2;AF=1.00;AN=2;BaseQRankSum=1.328;ClippingRankSum=0.000;DB;DP=42;ExcessHet=3.0103;FS=0.000;MLEAC=2;MLEAF=1.00;MQ=43.93;MQRankSum=6.559;QD=32.95;ReadPosRankSum=-1.197;SOR=0.460	GT:AD:DP:GQ:PL	1/1:1,41:42:83:1837,83,0
2L	3276525	2L_3276525_SNP	T	C	1804.77	.	AC=2;AF=1.00;AN=2;DB;DP=44;ExcessHet=3.0103;FS=0.000;MLEAC=2;MLEAF=1.00;MQ=43.93;QD=29.44;SOR=0.739	GT:AD:DP:GQ:PL	1/1:0,43:43:99:1833,129,0
2L	3276530	2L_3276530_SNP	C	T	1699.77	.	AC=2;AF=1.00;AN=2;DB;DP=41;ExcessHet=3.0103;FS=0.000;MLEAC=2;MLEAF=1.00;MQ=43.93;QD=31.25;SOR=0.793	GT:AD:DP:GQ:PL	1/1:0,40:40:99:1728,120,0
2L	3276675	2L_3276675_SNP	G	A	1359.77	.	AC=2;AF=1.00;AN=2;DB;DP=52;ExcessHet=3.0103;FS=0.000;MLEAC=2;MLEAF=1.00;MQ=44.00;QD=26.15;SOR=0.853	GT:AD:DP:GQ:PL	1/1:0,52:52:99:1388,154,0
2L	3276705	2L_3276705_SNP	G	A	1333.77	.	AC=2;AF=1.00;AN=2;DB;DP=50;ExcessHet=3.0103;FS=0.000;MLEAC=2;MLEAF=1.00;MQ=44.00;QD=26.68;SOR=0.773	GT:AD:DP:GQ:PL	1/1:0,50:50:99:1362,150,0
2L	3276777	2L_3276777_SNP	G	T	1202.77	.	AC=2;AF=1.00;AN=2;DB;DP=45;ExcessHet=3.0103;FS=0.000;MLEAC=2;MLEAF=1.00;MQ=43.90;QD=26.73;SOR=0.829	GT:AD:DP:GQ:PL	1/1:0,45:45:99:1231,135,0
2L	3276961	2L_3276961_SNP	A	G	1650.77	.	AC=2;AF=1.00;AN=2;DB;DP=39;ExcessHet=3.0103;FS=0.000;MLEAC=2;MLEAF=1.00;MQ=43.80;QD=33.72;SOR=0.743	GT:AD:DP:GQ:PL	1/1:0,39:39:99:1679,117,0
2L	3276984	2L_3276984_SNP	C	T	1736.77	.	AC=2;AF=1.00;AN=2;DB;DP=38;ExcessHet=3.0103;FS=0.000;MLEAC=2;MLEAF=1.00;MQ=43.80;QD=24.86;SOR=0.693	GT:AD:DP:GQ:PL	1/1:0,38:38:99:1765,120,0
2L	3276992	2L_3276992_SNP	T	A	1666.77	.	AC=2;AF=1.00;AN=2;DB;DP=37;ExcessHet=3.0103;FS=0.000;MLEAC=2;MLEAF=1.00;MQ=44.00;QD=30.75;SOR=0.746	GT:AD:DP:GQ:PL	1/1:0,37:37:99:1695,114,0
2L	3277077	2L_3277077_SNP	A	G	886.77	.	AC=2;AF=1.00;AN=2;DB;DP=35;ExcessHet=3.0103;FS=0.000;MLEAC=2;MLEAF=1.00;MQ=44.00;QD=25.34;SOR=1.002	GT:AD:DP:GQ:PL	1/1:0,35:35:99:915,104,0
2L	3277254	2L_3277254_SNP	G	A	1082.77	.	AC=2;AF=1.00;AN=2;DB;DP=41;ExcessHet=3.0103;FS=0.000;MLEAC=2;MLEAF=1.00;MQ=44.00;QD=26.41;SOR=0.741	GT:AD:DP:GQ:PL	1/1:0,41:41:99:1111,122,0
2L	3277498	2L_3277498_SNP	T	C	1551.77	.	AC=2;AF=1.00;AN=2;DB;DP=56;ExcessHet=3.0103;FS=0.000;MLEAC=2;MLEAF=1.00;MQ=44.00;QD=27.71;SOR=0.765	GT:AD:DP:GQ:PL	1/1:0,56:56:99:1580,168,0
2L	3277545	2L_3277545_SNP	T	A	1587.77	.	AC=2;AF=1.00;AN=2;DB;DP=57;ExcessHet=3.0103;FS=0.000;MLEAC=2;MLEAF=1.00;MQ=44.00;QD=27.86;SOR=0.728	GT:AD:DP:GQ:PL	1/1:0,57:57:99:1616,171,0
2L	3277631	2L_3277631_SNP	G	A	1234.77	.	AC=2;AF=1.00;AN=2;DB;DP=45;ExcessHet=3.0103;FS=0.000;MLEAC=2;MLEAF=1.00;MQ=44.00;QD=27.44;SOR=1.154	GT:AD:DP:GQ:PL	1/1:0,45:45:99:1263,135,0
2L	3277700	2L_3277700_SNP	A	T	2262.77	.	AC=2;AF=1.00;AN=2;DB;DP=53;ExcessHet=3.0103;FS=0.000;MLEAC=2;MLEAF=1.00;MQ=43.89;QD=29.08;SOR=1.136	GT:AD:DP:GQ:PL	1/1:0,52:52:99:2291,159,0
2L	3277706	2L_3277706_SNP	T	G	2256.77	.	AC=2;AF=1.00;AN=2;DB;DP=54;ExcessHet=3.0103;FS=0.000;MLEAC=2;MLEAF=1.00;MQ=43.89;QD=34.87;SOR=1.077	GT:AD:DP:GQ:PL	1/1:0,53:53:99:2285,159,0
2L	3277769	2L_3277769_SNP	C	T	1512.77	.	AC=2;AF=1.00;AN=2;DB;DP=59;ExcessHet=3.0103;FS=0.000;MLEAC=2;MLEAF=1.00;MQ=43.92;QD=26.08;SOR=0.762	GT:AD:DP:GQ:PL	1/1:0,58:58:99:1541,173,0
2L	3277787	.	G	GATAC	2545.73	.	AC=2;AF=1.00;AN=2;DP=58;ExcessHet=3.0103;FS=0.000;MLEAC=2;MLEAF=1.00;MQ=43.92;QD=29.09;SOR=0.729	GT:AD:DP:GQ:PL	1/1:0,55:55:99:2583,175,0
2L	3277802	2L_3277802_SNP	C	G	1539.77	.	AC=2;AF=1.00;AN=2;DB;DP=58;ExcessHet=3.0103;FS=0.000;MLEAC=2;MLEAF=1.00;MQ=43.97;QD=27.01;SOR=1.047	GT:AD:DP:GQ:PL	1/1:0,57:57:99:1568,171,0
2L	3278015	2L_3278015_SNP	A	T	1674.77	.	AC=2;AF=1.00;AN=2;DB;DP=64;ExcessHet=3.0103;FS=0.000;MLEAC=2;MLEAF=1.00;MQ=44.00;QD=26.17;SOR=0.966	GT:AD:DP:GQ:PL	1/1:0,64:64:99:1703,192,0
2L	3278067	2L_3278067_SNP	T	C	1759.77	.	AC=2;AF=1.00;AN=2;DB;DP=68;ExcessHet=3.0103;FS=0.000;MLEAC=2;MLEAF=1.00;MQ=43.38;QD=25.88;SOR=0.814	GT:AD:DP:GQ:PL	1/1:0,68:68:99:1788,204,0
2L	3278133	2L_3278133_SNP	T	A	1649.77	.	AC=2;AF=1.00;AN=2;DB;DP=62;ExcessHet=3.0103;FS=0.000;MLEAC=2;MLEAF=1.00;MQ=43.32;QD=27.05;SOR=1.022	GT:AD:DP:GQ:PL	1/1:0,61:61:99:1678,183,0
2L	3278336	2L_3278336_SNP	G	A	1049.77	.	AC=2;AF=1.00;AN=2;DB;DP=39;ExcessHet=3.0103;FS=0.000;MLEAC=2;MLEAF=1.00;MQ=44.00;QD=26.92;SOR=1.923	GT:AD:DP:GQ:PL	1/1:0,39:39:99:1078,117,0
2L	3278483	2L_3278483_SNP	A	C	773.77	.	AC=2;AF=1.00;AN=2;BaseQRankSum=-0.981;ClippingRankSum=0.000;DB;DP=32;ExcessHet=3.0103;FS=0.000;MLEAC=2;MLEAF=1.00;MQ=43.85;MQRankSum=-0.129;QD=24.18;ReadPosRankSum=-0.639;SOR=0.249	GT:AD:DP:GQ:PL	1/1:1,31:32:66:802,66,0
2L	3278606	2L_3278606_SNP	G	A	992.77	.	AC=2;AF=1.00;AN=2;DB;DP=38;ExcessHet=3.0103;FS=0.000;MLEAC=2;MLEAF=1.00;MQ=44.00;QD=26.13;SOR=1.179	GT:AD:DP:GQ:PL	1/1:0,38:38:99:1021,114,0
2L	3278724	2L_3278724_SNP	G	A	1436.77	.	AC=2;AF=1.00;AN=2;DB;DP=55;ExcessHet=3.0103;FS=0.000;MLEAC=2;MLEAF=1.00;MQ=43.89;QD=26.12;SOR=1.061	GT:AD:DP:GQ:PL	1/1:0,55:55:99:1465,165,0
2L	3278740	2L_3278740_SNP	T	C	1414.77	.	AC=2;AF=1.00;AN=2;DB;DP=53;ExcessHet=3.0103;FS=0.000;MLEAC=2;MLEAF=1.00;MQ=43.89;QD=26.69;SOR=1.077	GT:AD:DP:GQ:PL	1/1:0,53:53:99:1443,158,0
2L	3278982	2L_3278982_SNP	C	A	1251.77	.	AC=2;AF=1.00;AN=2;DB;DP=49;ExcessHet=3.0103;FS=0.000;MLEAC=2;MLEAF=1.00;MQ=44.00;QD=25.55;SOR=1.112	GT:AD:DP:GQ:PL	1/1:0,49:49:99:1280,145,0
2L	3279056	2L_3279056_SNP	A	T	1240.77	.	AC=2;AF=1.00;AN=2;DB;DP=48;ExcessHet=3.0103;FS=0.000;MLEAC=2;MLEAF=1.00;MQ=44.00;QD=26.40;SOR=1.132	GT:AD:DP:GQ:PL	1/1:0,47:47:99:1269,141,0
2L	3279070	2L_3279070_SNP	T	C	1197.77	.	AC=2;AF=1.00;AN=2;DB;DP=47;ExcessHet=3.0103;FS=0.000;MLEAC=2;MLEAF=1.00;MQ=44.00;QD=26.04;SOR=1.329	GT:AD:DP:GQ:PL	1/1:0,46:46:99:1226,138,0
2L	3279171	2L_3279171_SNP	T	A	2328.77	.	AC=2;AF=1.00;AN=2;DB;DP=53;ExcessHet=3.0103;FS=0.000;MLEAC=2;MLEAF=1.00;MQ=43.93;QD=27.06;SOR=0.892	GT:AD:DP:GQ:PL	1/1:0,53:53:99:2357,160,0
2L	3279173	2L_3279173_SNP	G	C	2328.77	.	AC=2;AF=1.00;AN=2;DB;DP=53;ExcessHet=3.0103;FS=0.000;MLEAC=2;MLEAF=1.00;MQ=43.93;QD=29.96;SOR=0.892	GT:AD:DP:GQ:PL	1/1:0,53:53:99:2357,160,0
2L	3279224	2L_3279224_SNP	C	T	2240.77	.	AC=2;AF=1.00;AN=2;DB;DP=51;ExcessHet=3.0103;FS=0.000;MLEAC=2;MLEAF=1.00;MQ=43.92;QD=33.32;SOR=1.094	GT:AD:DP:GQ:PL	1/1:0,51:51:99:2269,153,0
2L	3279225	2L_3279225_SNP	C	G	2240.77	.	AC=2;AF=1.00;AN=2;DB;DP=51;ExcessHet=3.0103;FS=0.000;MLEAC=2;MLEAF=1.00;MQ=43.92;QD=29.54;SOR=1.094	GT:AD:DP:GQ:PL	1/1:0,51:51:99:2269,153,0
2L	3279625	2L_3279625_SNP	T	C	1514.77	.	AC=2;AF=1.00;AN=2;DB;DP=58;ExcessHet=3.0103;FS=0.000;MLEAC=2;MLEAF=1.00;MQ=44.00;QD=26.12;SOR=1.179	GT:AD:DP:GQ:PL	1/1:0,58:58:99:1543,173,0
2L	3279846	.	CTTTAGCA	C	1480.73	.	AC=2;AF=1.00;AN=2;DP=39;ExcessHet=3.0103;FS=0.000;MLEAC=2;MLEAF=1.00;MQ=43.95;QD=26.36;SOR=0.811	GT:AD:DP:GQ:PL	1/1:0,34:34:99:1518,103,0
2L	3279866	2L_3279866_SNP	A	G	1092.77	.	AC=2;AF=1.00;AN=2;DB;DP=40;ExcessHet=3.0103;FS=0.000;MLEAC=2;MLEAF=1.00;MQ=43.95;QD=27.32;SOR=1.151	GT:AD:DP:GQ:PL	1/1:0,40:40:99:1121,120,0
2L	3279895	2L_3279895_SNP	A	G	1249.77	.	AC=2;AF=1.00;AN=2;DB;DP=47;ExcessHet=3.0103;FS=0.000;MLEAC=2;MLEAF=1.00;MQ=43.96;QD=26.59;SOR=1.378	GT:AD:DP:GQ:PL	1/1:0,47:47:99:1278,140,0
2L	3279968	2L_3279968_SNP	T	A	1395.77	.	AC=2;AF=1.00;AN=2;DB;DP=53;ExcessHet=3.0103;FS=0.000;MLEAC=2;MLEAF=1.00;MQ=43.96;QD=26.34;SOR=1.287	GT:AD:DP:GQ:PL	1/1:0,53:53:99:1424,159,0
2L	3279979	.	C	CA	2390.73	.	AC=2;AF=1.00;AN=2;DP=54;ExcessHet=3.0103;FS=0.000;MLEAC=2;MLEAF=1.00;MQ=43.96;QD=26.91;SOR=1.329	GT:AD:DP:GQ:PL	1/1:0,54:54:99:2428,163,0
2L	3279980	.	T	G	2399.77	.	AC=2;AF=1.00;AN=2;DP=54;ExcessHet=3.0103;FS=0.000;MLEAC=2;MLEAF=1.00;MQ=43.96;QD=26.61;SOR=1.329	GT:AD:DP:GQ:PL	1/1:0,54:54:99:2428,163,0
2L	3280031	2L_3280031_SNP	T	G	1478.77	.	AC=2;AF=1.00;AN=2;DB;DP=57;ExcessHet=3.0103;FS=0.000;MLEAC=2;MLEAF=1.00;MQ=44.00;QD=25.94;SOR=0.728	GT:AD:DP:GQ:PL	1/1:0,57:57:99:1507,169,0
2L	3280079	2L_3280079_SNP	A	T	1724.77	.	AC=2;AF=1.00;AN=2;DB;DP=63;ExcessHet=3.0103;FS=0.000;MLEAC=2;MLEAF=1.00;MQ=43.64;QD=27.38;SOR=1.270	GT:AD:DP:GQ:PL	1/1:0,63:63:99:1753,189,0
2L	3280118	2L_3280118_SNP	A	G	2896.77	.	AC=2;AF=1.00;AN=2;DB;DP=65;ExcessHet=3.0103;FS=0.000;MLEAC=2;MLEAF=1.00;MQ=43.14;QD=26.82;SOR=0.854	GT:AD:DP:GQ:PL	1/1:0,65:65:99:2925,196,0
2L	3280121	2L_3280121_SNP	C	G	2896.77	.	AC=2;AF=1.00;AN=2;DB;DP=65;ExcessHet=3.0103;FS=0.000;MLEAC=2;MLEAF=1.00;MQ=43.14;QD=22.15;SOR=0.854	GT:AD:DP:GQ:PL	1/1:0,65:65:99:2925,196,0
2L	3280129	2L_3280129_SNP	A	T	2819.77	.	AC=2;AF=1.00;AN=2;DB;DP=64;ExcessHet=3.0103;FS=0.000;MLEAC=2;MLEAF=1.00;MQ=43.13;QD=31.18;SOR=0.892	GT:AD:DP:GQ:PL	1/1:0,64:64:99:2848,193,0
2L	3280205	2L_3280205_SNP	G	A	1934.77	.	AC=2;AF=1.00;AN=2;DB;DP=49;ExcessHet=3.0103;FS=0.000;MLEAC=2;MLEAF=1.00;MQ=43.90;QD=27.38;SOR=0.963	GT:AD:DP:GQ:PL	1/1:0,48:48:99:1963,147,0
2L	3280229	2L_3280229_SNP	C	A	1963.77	.	AC=2;AF=1.00;AN=2;DB;DP=51;ExcessHet=3.0103;FS=0.000;MLEAC=2;MLEAF=1.00;MQ=44.00;QD=25.29;SOR=1.201	GT:AD:DP:GQ:PL	1/1:0,51:51:99:1992,152,0
2L	3280485	2L_3280485_SNP	G	A	1751.77	.	AC=2;AF=1.00;AN=2;DB;DP=64;ExcessHet=3.0103;FS=0.000;MLEAC=2;MLEAF=1.00;MQ=43.85;QD=27.37;SOR=0.756	GT:AD:DP:GQ:PL	1/1:0,64:64:99:1780,192,0
2L	3280496	2L_3280496_SNP	C	T	1753.77	.	AC=2;AF=1.00;AN=2;DB;DP=66;ExcessHet=3.0103;FS=0.000;MLEAC=2;MLEAF=1.00;MQ=43.90;QD=26.57;SOR=0.818	GT:AD:DP:GQ:PL	1/1:0,66:66:99:1782,198,0
2L	3280524	2L_3280524_SNP	G	A	1832.77	.	AC=2;AF=1.00;AN=2;DB;DP=70;ExcessHet=3.0103;FS=0.000;MLEAC=2;MLEAF=1.00;MQ=43.57;QD=26.18;SOR=0.941	GT:AD:DP:GQ:PL	1/1:0,70:70:99:1861,210,0
2L	3280755	2L_3280755_SNP	A	T	1593.77	.	AC=2;AF=1.00;AN=2;DB;DP=60;ExcessHet=3.0103;FS=0.000;MLEAC=2;MLEAF=1.00;MQ=44.00;QD=27.48;SOR=0.762	GT:AD:DP:GQ:PL	1/1:0,58:58:99:1622,174,0
2L	3280810	2L_3280810_SNP	T	G	1692.77	.	AC=2;AF=1.00;AN=2;DB;DP=66;ExcessHet=3.0103;FS=0.000;MLEAC=2;MLEAF=1.00;MQ=44.00;QD=26.04;SOR=0.787	GT:AD:DP:GQ:PL	1/1:0,65:65:99:1721,193,0
2L	3281050	2L_3281050_SNP	C	T	1668.77	.	AC=2;AF=1.00;AN=2;DB;DP=63;ExcessHet=3.0103;FS=0.000;MLEAC=2;MLEAF=1.00;MQ=43.97;QD=26.49;SOR=1.010	GT:AD:DP:GQ:PL	1/1:0,63:63:99:1697,188,0
2L	3281101	2L_3281101_SNP	T	A	1599.77	.	AC=2;AF=1.00;AN=2;DB;DP=61;ExcessHet=3.0103;FS=0.000;MLEAC=2;MLEAF=1.00;MQ=43.75;QD=26.23;SOR=0.941	GT:AD:DP:GQ:PL	1/1:0,61:61:99:1628,182,0
2L	3281132	2L_3281132_SNP	T	C	1491.77	.	AC=2;AF=1.00;AN=2;DB;DP=57;ExcessHet=3.0103;FS=0.000;MLEAC=2;MLEAF=1.00;MQ=43.74;QD=26.17;SOR=1.238	GT:AD:DP:GQ:PL	1/1:0,57:57:99:1520,170,0
2L	3281157	2L_3281157_SNP	T	C	1482.77	.	AC=2;AF=1.00;AN=2;DB;DP=57;ExcessHet=3.0103;FS=0.000;MLEAC=2;MLEAF=1.00;MQ=43.65;QD=26.01;SOR=0.960	GT:AD:DP:GQ:PL	1/1:0,57:57:99:1511,169,0
2L	3281288	.	A	AACCCGTTAAC	2359.73	.	AC=2;AF=1.00;AN=2;DP=54;ExcessHet=3.0103;FS=0.000;MLEAC=2;MLEAF=1.00;MQ=42.37;QD=31.89;SOR=0.813	GT:AD:DP:GQ:PL	1/1:0,51:51:99:2397,162,0
2L	3281477	2L_3281477_SNP	A	G	3192.77	.	AC=2;AF=1.00;AN=2;DB;DP=72;ExcessHet=3.0103;FS=0.000;MLEAC=2;MLEAF=1.00;MQ=42.16;QD=29.66;SOR=0.869	GT:AD:DP:GQ:PL	1/1:0,72:72:99:3221,217,0
2L	3281480	2L_3281480_SNP	T	C	3229.77	.	AC=2;AF=1.00;AN=2;DB;DP=71;ExcessHet=3.0103;FS=0.000;MLEAC=2;MLEAF=1.00;MQ=42.13;QD=30.85;SOR=0.904	GT:AD:DP:GQ:PL	1/1:0,71:71:99:3258,220,0
2L	3281494	2L_3281494_SNP	G	A	3132.77	.	AC=2;AF=1.00;AN=2;DB;DP=70;ExcessHet=3.0103;FS=0.000;MLEAC=2;MLEAF=1.00;MQ=41.49;QD=26.40;SOR=0.750	GT:AD:DP:GQ:PL	1/1:0,70:70:99:3161,214,0
2L	3281504	2L_3281504_SNP	A	G	3132.77	.	AC=2;AF=1.00;AN=2;DB;DP=71;ExcessHet=3.0103;FS=0.000;MLEAC=2;MLEAF=1.00;MQ=41.38;QD=34.89;SOR=0.721	GT:AD:DP:GQ:PL	1/1:0,71:71:99:3161,217,0
2L	3281543	2L_3281543_SNP	A	T	2690.77	.	AC=2;AF=1.00;AN=2;DB;DP=60;ExcessHet=3.0103;FS=0.000;MLEAC=2;MLEAF=1.00;MQ=40.58;QD=25.44;SOR=0.986	GT:AD:DP:GQ:PL	1/1:0,60:60:99:2719,184,0
2L	3281544	2L_3281544_DEL	ATGG	A	2770.73	.	AC=2;AF=1.00;AN=2;DB;DP=60;ExcessHet=3.0103;FS=0.000;MLEAC=2;MLEAF=1.00;MQ=40.52;QD=27.60;SOR=0.986	GT:AD:DP:GQ:PL	1/1:0,60:60:99:2808,190,0
2L	3281549	.	A	AT	2707.73	.	AC=2;AF=1.00;AN=2;DP=61;ExcessHet=3.0103;FS=0.000;MLEAC=2;MLEAF=1.00;MQ=40.50;QD=34.66;SOR=0.941	GT:AD:DP:GQ:PL	1/1:0,61:61:99:2745,184,0
2L	3281551	.	A	ATTTT	2842.73	.	AC=2;AF=1.00;AN=2;DP=60;ExcessHet=3.0103;FS=0.000;MLEAC=2;MLEAF=1.00;MQ=40.44;QD=33.62;SOR=0.986	GT:AD:DP:GQ:PL	1/1:0,60:60:99:2880,193,0
2L	3281555	.	TGAAGGA	T	2707.73	.	AC=2;AF=1.00;AN=2;DP=60;ExcessHet=3.0103;FS=0.000;MLEAC=2;MLEAF=1.00;MQ=40.30;QD=29.06;SOR=0.831	GT:AD:DP:GQ:PL	1/1:0,60:60:99:2745,184,0
2L	3281563	.	TTGG	T	2662.73	.	AC=2;AF=1.00;AN=2;DP=58;ExcessHet=3.0103;FS=0.000;MLEAC=2;MLEAF=1.00;MQ=40.16;QD=33.38;SOR=0.836	GT:AD:DP:GQ:PL	1/1:0,58:58:99:2700,181,0
2L	3281568	2L_3281568_SNP	G	T	2581.77	.	AC=2;AF=1.00;AN=2;DB;DP=56;ExcessHet=3.0103;FS=0.000;MLEAC=2;MLEAF=1.00;MQ=40.02;QD=23.39;SOR=0.765	GT:AD:DP:GQ:PL	1/1:0,56:56:99:2610,175,0
2L	3281570	.	TTTTC	T	2572.73	.	AC=2;AF=1.00;AN=2;DP=57;ExcessHet=3.0103;FS=0.000;MLEAC=2;MLEAF=1.00;MQ=40.04;QD=31.91;SOR=0.728	GT:AD:DP:GQ:PL	1/1:0,57:57:99:2610,175,0
2L	3281597	2L_3281597_SNP	C	T	2536.77	.	AC=2;AF=1.00;AN=2;DB;DP=56;ExcessHet=3.0103;FS=0.000;MLEAC=2;MLEAF=1.00;MQ=39.75;QD=33.04;SOR=0.693	GT:AD:DP:GQ:PL	1/1:0,56:56:99:2565,172,0
2L	3281599	2L_3281599_SNP	C	G	2491.77	.	AC=2;AF=1.00;AN=2;DB;DP=56;ExcessHet=3.0103;FS=0.000;MLEAC=2;MLEAF=1.00;MQ=39.75;QD=32.79;SOR=0.693	GT:AD:DP:GQ:PL	1/1:0,56:56:99:2520,169,0
2L	3281608	2L_3281608_SNP	G	T	2581.77	.	AC=2;AF=1.00;AN=2;DB;DP=57;ExcessHet=3.0103;FS=0.000;MLEAC=2;MLEAF=1.00;MQ=39.64;QD=32.67;SOR=0.728	GT:AD:DP:GQ:PL	1/1:0,57:57:99:2610,175,0
2L	3281610	2L_3281610_SNP	C	A	2536.77	.	AC=2;AF=1.00;AN=2;DB;DP=56;ExcessHet=3.0103;FS=0.000;MLEAC=2;MLEAF=1.00;MQ=39.62;QD=36.18;SOR=0.765	GT:AD:DP:GQ:PL	1/1:0,56:56:99:2565,172,0
2L	3281612	2L_3281612_SNP	T	C	2491.77	.	AC=2;AF=1.00;AN=2;DB;DP=55;ExcessHet=3.0103;FS=0.000;MLEAC=2;MLEAF=1.00;MQ=39.59;QD=29.18;SOR=0.729	GT:AD:DP:GQ:PL	1/1:0,55:55:99:2520,169,0
2L	3281616	.	T	TAA	2617.73	.	AC=2;AF=1.00;AN=2;DP=56;ExcessHet=3.0103;FS=0.000;MLEAC=2;MLEAF=1.00;MQ=39.56;QD=32.65;SOR=0.841	GT:AD:DP:GQ:PL	1/1:0,56:56:99:2655,178,0
2L	3281617	.	GGT	G	2617.73	.	AC=2;AF=1.00;AN=2;DP=56;ExcessHet=3.0103;FS=0.000;MLEAC=2;MLEAF=1.00;MQ=39.73;QD=30.56;SOR=0.841	GT:AD:DP:GQ:PL	1/1:0,56:56:99:2655,178,0
2L	3281625	2L_3281625_SNP	T	A	2536.77	.	AC=2;AF=1.00;AN=2;DB;DP=56;ExcessHet=3.0103;FS=0.000;MLEAC=2;MLEAF=1.00;MQ=40.01;QD=32.00;SOR=0.765	GT:AD:DP:GQ:PL	1/1:0,56:56:99:2565,172,0
2L	3281629	2L_3281629_SNP	A	G	2491.77	.	AC=2;AF=1.00;AN=2;DB;DP=53;ExcessHet=3.0103;FS=0.000;MLEAC=2;MLEAF=1.00;MQ=40.09;QD=28.89;SOR=0.892	GT:AD:DP:GQ:PL	1/1:0,53:53:99:2520,169,0
2L	3281630	2L_3281630_SNP	C	T	2401.77	.	AC=2;AF=1.00;AN=2;DB;DP=53;ExcessHet=3.0103;FS=0.000;MLEAC=2;MLEAF=1.00;MQ=40.09;QD=30.64;SOR=0.892	GT:AD:DP:GQ:PL	1/1:0,53:53:99:2430,163,0
2L	3281674	2L_3281674_SNP	C	T	1596.77	.	AC=2;AF=1.00;AN=2;DB;DP=60;ExcessHet=3.0103;FS=0.000;MLEAC=2;MLEAF=1.00;MQ=41.27;QD=26.61;SOR=0.760	GT:AD:DP:GQ:PL	1/1:0,60:60:99:1625,180,0
2L	3281746	2L_3281746_SNP	T	G	1468.77	.	AC=2;AF=1.00;AN=2;DB;DP=57;ExcessHet=3.0103;FS=0.000;MLEAC=2;MLEAF=1.00;MQ=42.34;QD=26.23;SOR=0.841	GT:AD:DP:GQ:PL	1/1:0,56:56:99:1497,167,0
2L	3282043	2L_3282043_SNP	T	A	2311.77	.	AC=2;AF=1.00;AN=2;DB;DP=51;ExcessHet=3.0103;FS=0.000;MLEAC=2;MLEAF=1.00;MQ=44.97;QD=34.79;SOR=0.994	GT:AD:DP:GQ:PL	1/1:0,51:51:99:2340,157,0
2L	3282044	.	G	GCGAA	2302.73	.	AC=2;AF=1.00;AN=2;DP=52;ExcessHet=3.0103;FS=0.000;MLEAC=2;MLEAF=1.00;MQ=44.95;QD=29.85;SOR=0.941	GT:AD:DP:GQ:PL	1/1:0,52:52:99:2340,157,0
2L	3282108	2L_3282108_SNP	C	G	1291.77	.	AC=2;AF=1.00;AN=2;DB;DP=49;ExcessHet=3.0103;FS=0.000;MLEAC=2;MLEAF=1.00;MQ=43.96;QD=26.36;SOR=1.007	GT:AD:DP:GQ:PL	1/1:0,49:49:99:1320,146,0
2L	3282139	2L_3282139_SNP	G	T	1456.77	.	AC=2;AF=1.00;AN=2;DB;DP=54;ExcessHet=3.0103;FS=0.000;MLEAC=2;MLEAF=1.00;MQ=44.00;QD=26.98;SOR=0.931	GT:AD:DP:GQ:PL	1/1:0,54:54:99:1485,162,0
2L	3282172	2L_3282172_SNP	T	C	1491.77	.	AC=2;AF=1.00;AN=2;DB;DP=57;ExcessHet=3.0103;FS=0.000;MLEAC=2;MLEAF=1.00;MQ=44.00;QD=26.17;SOR=0.800	GT:AD:DP:GQ:PL	1/1:0,57:57:99:1520,170,0
2L	3282201	2L_3282201_SNP	C	A	1546.77	.	AC=2;AF=1.00;AN=2;DB;DP=57;ExcessHet=3.0103;FS=0.000;MLEAC=2;MLEAF=1.00;MQ=44.00;QD=27.14;SOR=0.960	GT:AD:DP:GQ:PL	1/1:0,57:57:99:1575,171,0
2L	3282240	2L_3282240_SNP	C	G	2447.77	.	AC=2;AF=1.00;AN=2;DB;DP=56;ExcessHet=3.0103;FS=0.000;MLEAC=2;MLEAF=1.00;MQ=44.00;QD=32.81;SOR=0.922	GT:AD:DP:GQ:PL	1/1:0,56:56:99:2476,172,0
2L	3282255	2L_3282255_SNP	G	A	2508.77	.	AC=2;AF=1.00;AN=2;DB;DP=59;ExcessHet=3.0103;FS=0.000;MLEAC=2;MLEAF=1.00;MQ=44.00;QD=27.29;SOR=1.123	GT:AD:DP:GQ:PL	1/1:0,59:59:99:2537,178,0
2L	3282311	.	G	GA	1142.73	.	AC=2;AF=1.00;AN=2;DP=47;ExcessHet=3.0103;FS=0.000;MLEAC=2;MLEAF=1.00;MQ=44.00;QD=24.31;SOR=0.919	GT:AD:DP:GQ:PL	1/1:0,47:47:99:1180,141,0
2L	3282514	2L_3282514_SNP	C	T	1752.77	.	AC=2;AF=1.00;AN=2;DB;DP=64;ExcessHet=3.0103;FS=0.000;MLEAC=2;MLEAF=1.00;MQ=43.95;QD=27.39;SOR=0.892	GT:AD:DP:GQ:PL	1/1:0,64:64:99:1781,192,0
2L	3282531	2L_3282531_SNP	T	C	1696.77	.	AC=2;AF=1.00;AN=2;DB;DP=62;ExcessHet=3.0103;FS=0.000;MLEAC=2;MLEAF=1.00;MQ=43.95;QD=27.37;SOR=0.758	GT:AD:DP:GQ:PL	1/1:0,62:62:99:1725,185,0
2L	3282558	.	G	C	2948.77	.	AC=2;AF=1.00;AN=2;DP=67;ExcessHet=3.0103;FS=0.000;MLEAC=2;MLEAF=1.00;MQ=43.93;QD=29.69;SOR=0.723	GT:AD:DP:GQ:PL	1/1:0,67:67:99:2977,205,0
2L	3282566	2L_3282566_SNP	T	A	2999.77	.	AC=2;AF=1.00;AN=2;DB;DP=69;ExcessHet=3.0103;FS=0.000;MLEAC=2;MLEAF=1.00;MQ=43.90;QD=25.61;SOR=0.844	GT:AD:DP:GQ:PL	1/1:0,69:69:99:3028,211,0
2L	3282636	2L_3282636_SNP	C	T	1902.77	.	AC=2;AF=1.00;AN=2;DB;DP=71;ExcessHet=3.0103;FS=0.000;MLEAC=2;MLEAF=1.00;MQ=43.90;QD=26.80;SOR=0.779	GT:AD:DP:GQ:PL	1/1:0,71:71:99:1931,213,0
2L	3282664	2L_3282664_SNP	G	A	3259.77	.	AC=2;AF=1.00;AN=2;DB;DP=74;ExcessHet=3.0103;FS=0.000;MLEAC=2;MLEAF=1.00;MQ=43.95;QD=30.77;SOR=0.836	GT:AD:DP:GQ:PL	1/1:0,73:73:99:3288,223,0
2L	3282667	2L_3282667_SNP	A	G	3297.77	.	AC=2;AF=1.00;AN=2;DB;DP=75;ExcessHet=3.0103;FS=0.000;MLEAC=2;MLEAF=1.00;MQ=43.95;QD=33.31;SOR=0.927	GT:AD:DP:GQ:PL	1/1:0,74:74:99:3326,226,0
2L	3282708	2L_3282708_SNP	T	C	3056.77	.	AC=2;AF=1.00;AN=2;DB;DP=72;ExcessHet=3.0103;FS=0.000;MLEAC=2;MLEAF=1.00;MQ=43.97;QD=28.89;SOR=0.693	GT:AD:DP:GQ:PL	1/1:0,72:72:99:3085,217,0
2L	3282720	2L_3282720_SNP	A	G	2890.77	.	AC=2;AF=1.00;AN=2;DB;DP=64;ExcessHet=3.0103;FS=0.000;MLEAC=2;MLEAF=1.00;MQ=44.00;QD=26.68;SOR=0.822	GT:AD:DP:GQ:PL	1/1:0,64:64:99:2919,199,0
2L	3282738	2L_3282738_SNP	C	T	2847.77	.	AC=2;AF=1.00;AN=2;DB;DP=67;ExcessHet=3.0103;FS=0.000;MLEAC=2;MLEAF=1.00;MQ=44.00;QD=26.11;SOR=0.784	GT:AD:DP:GQ:PL	1/1:0,67:67:99:2876,205,0
2L	3282789	2L_3282789_SNP	T	A	3112.77	.	AC=2;AF=1.00;AN=2;DB;DP=72;ExcessHet=3.0103;FS=0.000;MLEAC=2;MLEAF=1.00;MQ=43.63;QD=33.21;SOR=0.869	GT:AD:DP:GQ:PL	1/1:0,72:72:99:3141,220,0
2L	3282801	2L_3282801_SNP	G	T	3040.77	.	AC=2;AF=1.00;AN=2;DB;DP=70;ExcessHet=3.0103;FS=0.000;MLEAC=2;MLEAF=1.00;MQ=43.62;QD=30.54;SOR=0.874	GT:AD:DP:GQ:PL	1/1:0,70:70:99:3069,211,0
2L	3283035	2L_3283035_SNP	G	A	1901.77	.	AC=2;AF=1.00;AN=2;DB;DP=70;ExcessHet=3.0103;FS=0.000;MLEAC=2;MLEAF=1.00;MQ=44.00;QD=27.17;SOR=0.811	GT:AD:DP:GQ:PL	1/1:0,70:70:99:1930,210,0
2L	3283946	2L_3283946_SNP	C	T	1567.77	.	AC=2;AF=1.00;AN=2;DB;DP=57;ExcessHet=3.0103;FS=0.000;MLEAC=2;MLEAF=1.00;MQ=43.57;QD=27.50;SOR=0.960	GT:AD:DP:GQ:PL	1/1:0,57:57:99:1596,171,0
2L	3283983	2L_3283983_SNP	A	G	2034.77	.	AC=2;AF=1.00;AN=2;DB;DP=49;ExcessHet=3.0103;FS=0.000;MLEAC=2;MLEAF=1.00;MQ=42.69;QD=31.69;SOR=0.909	GT:AD:DP:GQ:PL	1/1:0,49:49:99:2063,150,0
2L	3283994	.	TGTGTGTGTG	T	1494.73	.	AC=2;AF=1.00;AN=2;DP=46;ExcessHet=3.0103;FS=0.000;MLEAC=2;MLEAF=1.00;MQ=42.22;QD=26.24;SOR=0.749	GT:AD:DP:GQ:PL	1/1:0,35:35:99:1532,106,0
2L	3284121	2L_3284121_SNP	T	A	1379.77	.	AC=2;AF=1.00;AN=2;DB;DP=52;ExcessHet=3.0103;FS=0.000;MLEAC=2;MLEAF=1.00;MQ=42.92;QD=26.53;SOR=0.941	GT:AD:DP:GQ:PL	1/1:0,52:52:99:1408,155,0
2L	3284159	2L_3284159_SNP	A	G	1527.77	.	AC=2;AF=1.00;AN=2;DB;DP=57;ExcessHet=3.0103;FS=0.000;MLEAC=2;MLEAF=1.00;MQ=44.00;QD=26.80;SOR=1.140	GT:AD:DP:GQ:PL	1/1:0,57:57:99:1556,170,0
2L	3284423	2L_3284423_SNP	C	T	2718.77	.	AC=2;AF=1.00;AN=2;DB;DP=62;ExcessHet=3.0103;FS=0.000;MLEAC=2;MLEAF=1.00;MQ=43.63;QD=34.23;SOR=0.725	GT:AD:DP:GQ:PL	1/1:0,61:61:99:2747,193,0
2L	3284430	2L_3284430_SNP	T	C	2715.77	.	AC=2;AF=1.00;AN=2;DB;DP=63;ExcessHet=3.0103;FS=0.000;MLEAC=2;MLEAF=1.00;MQ=43.64;QD=32.61;SOR=0.693	GT:AD:DP:GQ:PL	1/1:0,62:62:99:2744,193,0
2L	3284496	2L_3284496_SNP	G	C	1581.77	.	AC=2;AF=1.00;AN=2;DB;DP=61;ExcessHet=3.0103;FS=0.000;MLEAC=2;MLEAF=1.00;MQ=44.00;QD=25.93;SOR=1.107	GT:AD:DP:GQ:PL	1/1:0,61:61:99:1610,182,0
2L	3284546	2L_3284546_SNP	C	G	1859.77	.	AC=2;AF=1.00;AN=2;DB;DP=73;ExcessHet=3.0103;FS=0.000;MLEAC=2;MLEAF=1.00;MQ=44.00;QD=25.83;SOR=0.934	GT:AD:DP:GQ:PL	1/1:0,72:72:99:1888,215,0
2L	3284839	.	GT	G	2235.73	.	AC=2;AF=1.00;AN=2;DP=53;ExcessHet=3.0103;FS=0.000;MLEAC=2;MLEAF=1.00;MQ=43.91;QD=31.70;SOR=0.770	GT:AD:DP:GQ:PL	1/1:0,52:52:99:2273,159,0
2L	3284843	.	T	C	2244.77	.	AC=2;AF=1.00;AN=2;DP=53;ExcessHet=3.0103;FS=0.000;MLEAC=2;MLEAF=1.00;MQ=43.91;QD=29.37;SOR=0.808	GT:AD:DP:GQ:PL	1/1:0,53:53:99:2273,159,0
2L	3284901	2L_3284901_SNP	G	A	1118.77	.	AC=2;AF=1.00;AN=2;DB;DP=42;ExcessHet=3.0103;FS=0.000;MLEAC=2;MLEAF=1.00;MQ=43.88;QD=26.64;SOR=1.259	GT:AD:DP:GQ:PL	1/1:0,42:42:99:1147,126,0
2L	3285072	2L_3285072_SNP	G	T	852.77	.	AC=2;AF=1.00;AN=2;DB;DP=32;ExcessHet=3.0103;FS=0.000;MLEAC=2;MLEAF=1.00;MQ=43.94;QD=26.65;SOR=3.545	GT:AD:DP:GQ:PL	1/1:0,32:32:96:881,96,0
2L	3285141	2L_3285141_SNP	G	A	1464.77	.	AC=2;AF=1.00;AN=2;DB;DP=53;ExcessHet=3.0103;FS=0.000;MLEAC=2;MLEAF=1.00;MQ=43.96;QD=27.64;SOR=1.077	GT:AD:DP:GQ:PL	1/1:0,53:53:99:1493,159,0
2L	3285304	2L_3285304_SNP	G	T	1701.77	.	AC=2;AF=1.00;AN=2;DB;DP=62;ExcessHet=3.0103;FS=0.000;MLEAC=2;MLEAF=1.00;MQ=43.91;QD=27.45;SOR=0.899	GT:AD:DP:GQ:PL	1/1:0,62:62:99:1730,186,0
2L	3285364	2L_3285364_SNP	C	T	1687.77	.	AC=2;AF=1.00;AN=2;DB;DP=63;ExcessHet=3.0103;FS=0.000;MLEAC=2;MLEAF=1.00;MQ=43.91;QD=26.79;SOR=0.724	GT:AD:DP:GQ:PL	1/1:0,63:63:99:1716,188,0
2L	3285378	2L_3285378_SNP	A	C	1708.77	.	AC=2;AF=1.00;AN=2;DB;DP=64;ExcessHet=3.0103;FS=0.000;MLEAC=2;MLEAF=1.00;MQ=43.91;QD=26.70;SOR=0.822	GT:AD:DP:GQ:PL	1/1:0,64:64:99:1737,192,0
2L	3285507	2L_3285507_SNP	A	G	1458.77	.	AC=2;AF=1.00;AN=2;DB;DP=54;ExcessHet=3.0103;FS=0.000;MLEAC=2;MLEAF=1.00;MQ=44.00;QD=27.01;SOR=0.693	GT:AD:DP:GQ:PL	1/1:0,54:54:99:1487,162,0
2L	3285556	2L_3285556_SNP	A	T	1658.77	.	AC=2;AF=1.00;AN=2;DB;DP=62;ExcessHet=3.0103;FS=0.000;MLEAC=2;MLEAF=1.00;MQ=43.58;QD=26.75;SOR=0.693	GT:AD:DP:GQ:PL	1/1:0,62:62:99:1687,184,0
2L	3285589	2L_3285589_SNP	A	G	1606.77	.	AC=2;AF=1.00;AN=2;DB;DP=61;ExcessHet=3.0103;FS=0.000;MLEAC=2;MLEAF=1.00;MQ=43.57;QD=26.34;SOR=0.725	GT:AD:DP:GQ:PL	1/1:0,61:61:99:1635,183,0
2L	3285614	2L_3285614_SNP	C	T	1645.77	.	AC=2;AF=1.00;AN=2;DB;DP=63;ExcessHet=3.0103;FS=0.000;MLEAC=2;MLEAF=1.00;MQ=43.79;QD=26.12;SOR=0.724	GT:AD:DP:GQ:PL	1/1:0,63:63:99:1674,187,0
2L	3285631	2L_3285631_SNP	T	A	2962.77	.	AC=2;AF=1.00;AN=2;DB;DP=66;ExcessHet=3.0103;FS=0.000;MLEAC=2;MLEAF=1.00;MQ=44.00;QD=29.96;SOR=0.886	GT:AD:DP:GQ:PL	1/1:0,66:66:99:2991,205,0
2L	3285633	2L_3285633_SNP	C	G	2962.77	.	AC=2;AF=1.00;AN=2;DB;DP=68;ExcessHet=3.0103;FS=0.000;MLEAC=2;MLEAF=1.00;MQ=44.00;QD=27.40;SOR=0.949	GT:AD:DP:GQ:PL	1/1:0,68:68:99:2991,205,0
2L	3285778	2L_3285778_SNP	C	G	1647.77	.	AC=2;AF=1.00;AN=2;DB;DP=61;ExcessHet=3.0103;FS=0.000;MLEAC=2;MLEAF=1.00;MQ=43.90;QD=27.01;SOR=0.865	GT:AD:DP:GQ:PL	1/1:0,61:61:99:1676,183,0
2L	3285811	2L_3285811_SNP	T	G	1430.77	.	AC=2;AF=1.00;AN=2;DB;DP=54;ExcessHet=3.0103;FS=0.000;MLEAC=2;MLEAF=1.00;MQ=43.89;QD=26.50;SOR=0.693	GT:AD:DP:GQ:PL	1/1:0,54:54:99:1459,162,0
2L	3285813	.	TA	T	967.73	.	AC=2;AF=1.00;AN=2;BaseQRankSum=0.860;ClippingRankSum=0.000;DP=54;ExcessHet=3.0103;FS=3.274;MLEAC=2;MLEAF=1.00;MQ=43.89;MQRankSum=-0.101;QD=18.98;ReadPosRankSum=-0.748;SOR=0.477	GT:AD:DP:GQ:PL	1/1:1,50:51:99:1005,131,0
2L	3286170	2L_3286170_SNP	A	C	2729.77	.	AC=2;AF=1.00;AN=2;DB;DP=61;ExcessHet=3.0103;FS=0.000;MLEAC=2;MLEAF=1.00;MQ=43.97;QD=34.66;SOR=0.725	GT:AD:DP:GQ:PL	1/1:0,61:61:99:2758,187,0
2L	3286171	2L_3286171_SNP	A	T	2729.77	.	AC=2;AF=1.00;AN=2;DB;DP=62;ExcessHet=3.0103;FS=0.000;MLEAC=2;MLEAF=1.00;MQ=43.97;QD=27.97;SOR=0.693	GT:AD:DP:GQ:PL	1/1:0,62:62:99:2758,187,0
2L	3286198	2L_3286198_SNP	C	A	1559.77	.	AC=2;AF=1.00;AN=2;DB;DP=58;ExcessHet=3.0103;FS=0.000;MLEAC=2;MLEAF=1.00;MQ=43.97;QD=26.89;SOR=0.914	GT:AD:DP:GQ:PL	1/1:0,58:58:99:1588,173,0
2L	3286263	2L_3286263_SNP	C	T	1472.77	.	AC=2;AF=1.00;AN=2;DB;DP=56;ExcessHet=3.0103;FS=0.000;MLEAC=2;MLEAF=1.00;MQ=43.97;QD=26.30;SOR=1.009	GT:AD:DP:GQ:PL	1/1:0,56:56:99:1501,168,0
2L	3286482	2L_3286482_SNP	A	G	1469.77	.	AC=2;AF=1.00;AN=2;DB;DP=58;ExcessHet=3.0103;FS=0.000;MLEAC=2;MLEAF=1.00;MQ=43.95;QD=25.34;SOR=0.914	GT:AD:DP:GQ:PL	1/1:0,58:58:99:1498,172,0
2L	3286506	2L_3286506_SNP	T	C	1539.77	.	AC=2;AF=1.00;AN=2;DB;DP=61;ExcessHet=3.0103;FS=0.000;MLEAC=2;MLEAF=1.00;MQ=43.95;QD=25.24;SOR=1.022	GT:AD:DP:GQ:PL	1/1:0,61:61:99:1568,180,0
2L	3286725	.	AGGGG	A	2251.73	.	AC=2;AF=1.00;AN=2;DP=53;ExcessHet=3.0103;FS=0.000;MLEAC=2;MLEAF=1.00;MQ=44.00;QD=31.74;SOR=1.565	GT:AD:DP:GQ:PL	1/1:0,51:51:99:2289,154,0
2L	3287041	2L_3287041_SNP	G	A	1237.77	.	AC=2;AF=1.00;AN=2;DB;DP=47;ExcessHet=3.0103;FS=0.000;MLEAC=2;MLEAF=1.00;MQ=44.00;QD=26.34;SOR=1.132	GT:AD:DP:GQ:PL	1/1:0,47:47:99:1266,140,0
2L	3287128	2L_3287128_SNP	G	A	1568.77	.	AC=2;AF=1.00;AN=2;DB;DP=59;ExcessHet=3.0103;FS=0.000;MLEAC=2;MLEAF=1.00;MQ=43.69;QD=26.59;SOR=0.796	GT:AD:DP:GQ:PL	1/1:0,59:59:99:1597,177,0
2L	3287154	2L_3287154_SNP	G	A	1652.77	.	AC=2;AF=1.00;AN=2;DB;DP=63;ExcessHet=3.0103;FS=0.000;MLEAC=2;MLEAF=1.00;MQ=43.66;QD=26.66;SOR=0.976	GT:AD:DP:GQ:PL	1/1:0,62:62:99:1681,185,0
2L	3287165	2L_3287165_SNP	A	C	1614.77	.	AC=2;AF=1.00;AN=2;DB;DP=60;ExcessHet=3.0103;FS=0.000;MLEAC=2;MLEAF=1.00;MQ=43.73;QD=26.91;SOR=0.906	GT:AD:DP:GQ:PL	1/1:0,60:60:99:1643,180,0
2L	3287389	.	ACCACC	A	2661.73	.	AC=2;AF=1.00;AN=2;DP=57;ExcessHet=3.0103;FS=0.000;MLEAC=2;MLEAF=1.00;MQ=43.69;QD=26.73;SOR=0.922	GT:AD:DP:GQ:PL	1/1:0,56:56:99:2699,180,0
2L	3287394	.	C	CGTGGGTGGTT	2662.73	.	AC=2;AF=1.00;AN=2;DP=56;ExcessHet=3.0103;FS=0.000;MLEAC=2;MLEAF=1.00;MQ=43.69;QD=34.65;SOR=0.922	GT:AD:DP:GQ:PL	1/1:0,56:56:99:2700,180,0
2L	3287616	2L_3287616_SNP	G	C	1437.77	.	AC=2;AF=1.00;AN=2;DB;DP=55;ExcessHet=3.0103;FS=0.000;MLEAC=2;MLEAF=1.00;MQ=43.84;QD=26.63;SOR=0.693	GT:AD:DP:GQ:PL	1/1:0,54:54:99:1466,162,0
2L	3287675	2L_3287675_SNP	T	C	1666.77	.	AC=2;AF=1.00;AN=2;DB;DP=63;ExcessHet=3.0103;FS=0.000;MLEAC=2;MLEAF=1.00;MQ=43.86;QD=26.46;SOR=0.724	GT:AD:DP:GQ:PL	1/1:0,63:63:99:1695,188,0
2L	3287751	2L_3287751_SNP	G	A	1727.77	.	AC=2;AF=1.00;AN=2;DB;DP=66;ExcessHet=3.0103;FS=0.000;MLEAC=2;MLEAF=1.00;MQ=43.82;QD=26.18;SOR=0.754	GT:AD:DP:GQ:PL	1/1:0,66:66:99:1756,197,0
2L	3287785	2L_3287785_SNP	T	A	1944.77	.	AC=2;AF=1.00;AN=2;DB;DP=73;ExcessHet=3.0103;FS=0.000;MLEAC=2;MLEAF=1.00;MQ=43.74;QD=26.64;SOR=0.963	GT:AD:DP:GQ:PL	1/1:0,73:73:99:1973,219,0
2L	3287804	2L_3287804_SNP	A	G	1746.77	.	AC=2;AF=1.00;AN=2;BaseQRankSum=1.743;ClippingRankSum=0.000;DB;DP=68;ExcessHet=3.0103;FS=0.000;MLEAC=2;MLEAF=1.00;MQ=43.72;MQRankSum=-0.290;QD=25.69;ReadPosRankSum=-0.127;SOR=0.319	GT:AD:DP:GQ:PL	1/1:1,67:68:99:1775,180,0
2L	3287839	.	C	T	2786.77	.	AC=2;AF=1.00;AN=2;DP=63;ExcessHet=3.0103;FS=0.000;MLEAC=2;MLEAF=1.00;MQ=43.70;QD=29.30;SOR=1.010	GT:AD:DP:GQ:PL	1/1:0,63:63:99:2815,195,0
2L	3287844	.	AT	A	2741.73	.	AC=2;AF=1.00;AN=2;DP=64;ExcessHet=3.0103;FS=0.000;MLEAC=2;MLEAF=1.00;MQ=43.70;QD=32.25;SOR=1.044	GT:AD:DP:GQ:PL	1/1:0,64:64:99:2779,192,0
2L	3287848	.	TGC	T	2713.73	.	AC=2;AF=1.00;AN=2;DP=60;ExcessHet=3.0103;FS=0.000;MLEAC=2;MLEAF=1.00;MQ=43.68;QD=26.35;SOR=0.986	GT:AD:DP:GQ:PL	1/1:0,60:60:99:2751,189,0
2L	3287864	2L_3287864_SNP	C	T	1693.77	.	AC=2;AF=1.00;AN=2;DB;DP=64;ExcessHet=3.0103;FS=0.000;MLEAC=2;MLEAF=1.00;MQ=43.61;QD=26.47;SOR=1.044	GT:AD:DP:GQ:PL	1/1:0,64:64:99:1722,191,0
2L	3288303	.	CA	C	892.73	.	AC=2;AF=1.00;AN=2;DP=47;ExcessHet=3.0103;FS=0.000;MLEAC=2;MLEAF=1.00;MQ=43.92;QD=20.29;SOR=0.784	GT:AD:DP:GQ:PL	1/1:0,44:44:99:930,131,0
2L	3288569	2L_3288569_SNP	C	G	1274.77	.	AC=2;AF=1.00;AN=2;DB;DP=49;ExcessHet=3.0103;FS=0.000;MLEAC=2;MLEAF=1.00;MQ=43.14;QD=26.02;SOR=1.007	GT:AD:DP:GQ:PL	1/1:0,49:49:99:1303,146,0
2L	3288592	2L_3288592_SNP	A	T	1182.77	.	AC=2;AF=1.00;AN=2;DB;DP=45;ExcessHet=3.0103;FS=0.000;MLEAC=2;MLEAF=1.00;MQ=43.51;QD=26.28;SOR=1.154	GT:AD:DP:GQ:PL	1/1:0,45:45:99:1211,135,0
2L	3288616	2L_3288616_SNP	C	T	1046.77	.	AC=2;AF=1.00;AN=2;DB;DP=38;ExcessHet=3.0103;FS=0.000;MLEAC=2;MLEAF=1.00;MQ=43.95;QD=27.55;SOR=1.329	GT:AD:DP:GQ:PL	1/1:0,38:38:99:1075,114,0
2L	3288657	2L_3288657_SNP	A	C	850.77	.	AC=2;AF=1.00;AN=2;DB;DP=32;ExcessHet=3.0103;FS=0.000;MLEAC=2;MLEAF=1.00;MQ=43.88;QD=26.59;SOR=3.126	GT:AD:DP:GQ:PL	1/1:0,32:32:96:879,96,0
2L	3288910	.	A	G	2216.77	.	AC=2;AF=1.00;AN=2;DP=50;ExcessHet=3.0103;FS=0.000;MLEAC=2;MLEAF=1.00;MQ=43.92;QD=29.80;SOR=0.733	GT:AD:DP:GQ:PL	1/1:0,49:49:99:2245,151,0
2L	3288911	.	T	C	2216.77	.	AC=2;AF=1.00;AN=2;DP=51;ExcessHet=3.0103;FS=0.000;MLEAC=2;MLEAF=1.00;MQ=43.92;QD=26.55;SOR=0.773	GT:AD:DP:GQ:PL	1/1:0,50:50:99:2245,151,0
2L	3288912	.	A	C	2216.77	.	AC=2;AF=1.00;AN=2;DP=50;ExcessHet=3.0103;FS=0.000;MLEAC=2;MLEAF=1.00;MQ=43.92;QD=25.13;SOR=0.818	GT:AD:DP:GQ:PL	1/1:0,49:49:99:2245,151,0
2L	3289089	2L_3289089_SNP	A	T	1639.77	.	AC=2;AF=1.00;AN=2;DB;DP=62;ExcessHet=3.0103;FS=0.000;MLEAC=2;MLEAF=1.00;MQ=43.91;QD=26.45;SOR=1.143	GT:AD:DP:GQ:PL	1/1:0,62:62:99:1668,185,0
2L	3289401	.	C	CTTGTTGGGCTTTTTGTATATGTACG	2830.73	.	AC=1;AF=0.500;AN=2;BaseQRankSum=-0.695;ClippingRankSum=0.000;DP=59;ExcessHet=3.0103;FS=3.321;MLEAC=1;MLEAF=0.500;MQ=42.76;MQRankSum=-0.933;QD=34.51;ReadPosRankSum=-1.679;SOR=0.504	GT:AD:DP:GQ:PL	0/1:1,57:58:63:2868,0,63
2L	3289551	2L_3289551_SNP	G	A	1752.77	.	AC=2;AF=1.00;AN=2;BaseQRankSum=1.832;ClippingRankSum=0.000;DB;DP=68;ExcessHet=3.0103;FS=0.000;MLEAC=2;MLEAF=1.00;MQ=43.73;MQRankSum=-0.322;QD=26.16;ReadPosRankSum=-0.375;SOR=0.373	GT:AD:DP:GQ:PL	1/1:1,66:67:99:1781,190,0
2L	3289596	2L_3289596_SNP	A	G	1596.77	.	AC=2;AF=1.00;AN=2;DB;DP=61;ExcessHet=3.0103;FS=0.000;MLEAC=2;MLEAF=1.00;MQ=43.63;QD=27.06;SOR=1.316	GT:AD:DP:GQ:PL	1/1:0,59:59:99:1625,177,0
2L	3289872	2L_3289872_SNP	A	C	3134.77	.	AC=2;AF=1.00;AN=2;BaseQRankSum=-0.594;ClippingRankSum=0.000;DB;DP=75;ExcessHet=3.0103;FS=3.129;MLEAC=2;MLEAF=1.00;MQ=43.88;MQRankSum=-0.137;QD=30.43;ReadPosRankSum=1.906;SOR=0.353	GT:AD:DP:GQ:PL	1/1:1,73:74:99:3163,166,0
2L	3289875	2L_3289875_SNP	T	C	3102.77	.	AC=2;AF=1.00;AN=2;BaseQRankSum=-1.022;ClippingRankSum=0.000;DB;DP=72;ExcessHet=3.0103;FS=0.000;MLEAC=2;MLEAF=1.00;MQ=43.88;MQRankSum=-0.140;QD=30.30;ReadPosRankSum=2.178;SOR=0.223	GT:AD:DP:GQ:PL	1/1:1,70:71:99:3131,163,0
2L	3290038	2L_3290038_DEL	TGCA	T	3247.73	.	AC=2;AF=1.00;AN=2;DB;DP=73;ExcessHet=3.0103;FS=0.000;MLEAC=2;MLEAF=1.00;MQ=43.77;QD=29.75;SOR=1.179	GT:AD:DP:GQ:PL	1/1:0,73:73:99:3285,220,0
2L	3290086	.	A	AAAACGC	2700.73	.	AC=2;AF=1.00;AN=2;BaseQRankSum=-1.196;ClippingRankSum=0.000;DP=71;ExcessHet=3.0103;FS=0.000;MLEAC=2;MLEAF=1.00;MQ=43.55;MQRankSum=-0.340;QD=32.42;ReadPosRankSum=0.597;SOR=0.392	GT:AD:DP:GQ:PL	1/1:1,60:61:99:2738,147,0
2L	3290110	2L_3290110_SNP	A	C	2715.77	.	AC=2;AF=1.00;AN=2;BaseQRankSum=0.139;ClippingRankSum=0.000;DB;DP=67;ExcessHet=3.0103;FS=0.000;MLEAC=2;MLEAF=1.00;MQ=43.49;MQRankSum=-0.353;QD=29.67;ReadPosRankSum=-0.814;SOR=0.322	GT:AD:DP:GQ:PL	1/1:1,65:66:99:2744,156,0
2L	3290324	2L_3290324_SNP	A	T	1860.77	.	AC=2;AF=1.00;AN=2;DB;DP=69;ExcessHet=3.0103;FS=0.000;MLEAC=2;MLEAF=1.00;MQ=43.97;QD=26.97;SOR=0.844	GT:AD:DP:GQ:PL	1/1:0,69:69:99:1889,207,0
2L	3290472	2L_3290472_SNP	T	C	1311.77	.	AC=2;AF=1.00;AN=2;BaseQRankSum=-0.459;ClippingRankSum=0.000;DB;DP=53;ExcessHet=3.0103;FS=3.263;MLEAC=2;MLEAF=1.00;MQ=44.00;MQRankSum=0.000;QD=24.75;ReadPosRankSum=-0.461;SOR=0.467	GT:AD:DP:GQ:PL	1/1:1,52:53:99:1340,130,0
2L	3290921	2L_3290921_SNP	C	A	1391.77	.	AC=2;AF=1.00;AN=2;DB;DP=50;ExcessHet=3.0103;FS=0.000;MLEAC=2;MLEAF=1.00;MQ=41.91;QD=27.84;SOR=0.859	GT:AD:DP:GQ:PL	1/1:0,50:50:99:1420,150,0
2L	3290947	2L_3290947_SNP	A	T	2567.77	.	AC=2;AF=1.00;AN=2;DB;DP=56;ExcessHet=3.0103;FS=0.000;MLEAC=2;MLEAF=1.00;MQ=40.70;QD=33.63;SOR=0.765	GT:AD:DP:GQ:PL	1/1:0,56:56:99:2596,175,0
2L	3290952	2L_3290952_SNP	T	C	2626.77	.	AC=2;AF=1.00;AN=2;DB;DP=59;ExcessHet=3.0103;FS=0.000;MLEAC=2;MLEAF=1.00;MQ=40.40;QD=28.56;SOR=0.796	GT:AD:DP:GQ:PL	1/1:0,59:59:99:2655,178,0
2L	3290965	2L_3290965_DEL	GAACCCATGGA	G	2738.73	.	AC=2;AF=1.00;AN=2;DB;DP=61;ExcessHet=3.0103;FS=0.000;MLEAC=2;MLEAF=1.00;MQ=40.17;QD=30.54;SOR=0.793	GT:AD:DP:GQ:PL	1/1:0,61:61:99:2776,187,0
2L	3291013	2L_3291013_SNP	G	T	2623.77	.	AC=2;AF=1.00;AN=2;DB;DP=60;ExcessHet=3.0103;FS=0.000;MLEAC=2;MLEAF=1.00;MQ=37.90;QD=36.94;SOR=0.986	GT:AD:DP:GQ:PL	1/1:0,60:60:99:2652,180,0
2L	3291016	2L_3291016_SNP	A	C	2590.77	.	AC=2;AF=1.00;AN=2;DB;DP=58;ExcessHet=3.0103;FS=0.000;MLEAC=2;MLEAF=1.00;MQ=37.73;QD=29.06;SOR=0.997	GT:AD:DP:GQ:PL	1/1:0,58:58:99:2619,177,0
2L	3291021	2L_3291021_SNP	G	T	2536.77	.	AC=2;AF=1.00;AN=2;DB;DP=57;ExcessHet=3.0103;FS=0.000;MLEAC=2;MLEAF=1.00;MQ=37.61;QD=30.44;SOR=0.960	GT:AD:DP:GQ:PL	1/1:0,57:57:99:2565,172,0
2L	3291041	.	A	AT	2572.73	.	AC=2;AF=1.00;AN=2;DP=57;ExcessHet=3.0103;FS=0.000;MLEAC=2;MLEAF=1.00;MQ=36.67;QD=31.73;SOR=1.047	GT:AD:DP:GQ:PL	1/1:0,57:57:99:2610,175,0
2L	3291045	.	TTTTAAGC	T	2617.73	.	AC=2;AF=1.00;AN=2;DP=57;ExcessHet=3.0103;FS=0.000;MLEAC=2;MLEAF=1.00;MQ=36.61;QD=29.95;SOR=1.047	GT:AD:DP:GQ:PL	1/1:0,57:57:99:2655,178,0
2L	3291065	2L_3291065_SNP	T	A	2626.77	.	AC=2;AF=1.00;AN=2;DB;DP=58;ExcessHet=3.0103;FS=0.000;MLEAC=2;MLEAF=1.00;MQ=36.74;QD=32.79;SOR=1.179	GT:AD:DP:GQ:PL	1/1:0,58:58:99:2655,178,0
2L	3291080	2L_3291080_SNP	T	C	2626.77	.	AC=2;AF=1.00;AN=2;DB;DP=58;ExcessHet=3.0103;FS=0.000;MLEAC=2;MLEAF=1.00;MQ=36.71;QD=28.93;SOR=1.179	GT:AD:DP:GQ:PL	1/1:0,58:58:99:2655,178,0
2L	3291082	2L_3291082_SNP	T	A	2626.77	.	AC=2;AF=1.00;AN=2;DB;DP=57;ExcessHet=3.0103;FS=0.000;MLEAC=2;MLEAF=1.00;MQ=36.74;QD=30.87;SOR=1.342	GT:AD:DP:GQ:PL	1/1:0,57:57:99:2655,178,0
2L	3291085	2L_3291085_SNP	G	T	2581.77	.	AC=2;AF=1.00;AN=2;DB;DP=58;ExcessHet=3.0103;FS=0.000;MLEAC=2;MLEAF=1.00;MQ=36.73;QD=32.06;SOR=1.278	GT:AD:DP:GQ:PL	1/1:0,58:58:99:2610,175,0
2L	3291090	.	G	GCTTATTGGAAAAAAAA	2842.73	.	AC=2;AF=1.00;AN=2;DP=59;ExcessHet=3.0103;FS=0.000;MLEAC=2;MLEAF=1.00;MQ=36.81;QD=31.18;SOR=1.316	GT:AD:DP:GQ:PL	1/1:0,59:59:99:2880,193,0
2L	3291093	.	T	A	2491.77	.	AC=2;AF=1.00;AN=2;DP=55;ExcessHet=3.0103;FS=0.000;MLEAC=2;MLEAF=1.00;MQ=36.94;QD=30.12;SOR=1.609	GT:AD:DP:GQ:PL	1/1:0,55:55:99:2520,169,0
2L	3291105	.	TAATC	T	2212.73	.	AC=2;AF=1.00;AN=2;DP=48;ExcessHet=3.0103;FS=0.000;MLEAC=2;MLEAF=1.00;MQ=37.65;QD=28.27;SOR=1.562	GT:AD:DP:GQ:PL	1/1:0,48:48:99:2250,151,0
2L	3291123	2L_3291123_SNP	G	A	2169.77	.	AC=2;AF=1.00;AN=2;DB;DP=48;ExcessHet=3.0103;FS=0.000;MLEAC=2;MLEAF=1.00;MQ=37.69;QD=29.53;SOR=1.426	GT:AD:DP:GQ:PL	1/1:0,48:48:99:2198,150,0
2L	3291129	2L_3291129_SNP	C	A	2199.77	.	AC=2;AF=1.00;AN=2;DB;DP=51;ExcessHet=3.0103;FS=0.000;MLEAC=2;MLEAF=1.00;MQ=38.05;QD=30.18;SOR=1.436	GT:AD:DP:GQ:PL	1/1:0,51:51:99:2228,153,0
2L	3291204	2L_3291204_SNP	A	T	2150.77	.	AC=2;AF=1.00;AN=2;DB;DP=49;ExcessHet=3.0103;FS=0.000;MLEAC=2;MLEAF=1.00;MQ=40.61;QD=30.88;SOR=0.733	GT:AD:DP:GQ:PL	1/1:0,49:49:99:2179,147,0
2L	3291205	2L_3291205_SNP	T	G	2150.77	.	AC=2;AF=1.00;AN=2;DB;DP=49;ExcessHet=3.0103;FS=0.000;MLEAC=2;MLEAF=1.00;MQ=40.61;QD=30.16;SOR=0.733	GT:AD:DP:GQ:PL	1/1:0,49:49:99:2179,147,0
2L	3291244	2L_3291244_SNP	T	C	1297.77	.	AC=2;AF=1.00;AN=2;DB;DP=51;ExcessHet=3.0103;FS=0.000;MLEAC=2;MLEAF=1.00;MQ=40.21;QD=25.45;SOR=0.732	GT:AD:DP:GQ:PL	1/1:0,51:51:99:1326,152,0
2L	3291288	.	AATCTCCCTTACATTTGTTAAGGGCCAG	A	1838.73	.	AC=2;AF=1.00;AN=2;DP=46;ExcessHet=3.0103;FS=0.000;MLEAC=2;MLEAF=1.00;MQ=39.84;QD=25.47;SOR=0.693	GT:AD:DP:GQ:PL	1/1:0,42:42:99:1876,127,0
2L	3291334	2L_3291334_SNP	C	T	1770.77	.	AC=2;AF=1.00;AN=2;DB;DP=39;ExcessHet=3.0103;FS=0.000;MLEAC=2;MLEAF=1.00;MQ=39.02;QD=33.50;SOR=0.743	GT:AD:DP:GQ:PL	1/1:0,39:39:99:1799,124,0
2L	3291576	2L_3291576_SNP	G	A	1068.77	.	AC=2;AF=1.00;AN=2;DB;DP=40;ExcessHet=3.0103;FS=0.000;MLEAC=2;MLEAF=1.00;MQ=43.44;QD=26.72;SOR=1.151	GT:AD:DP:GQ:PL	1/1:0,40:40:99:1097,120,0
2L	3291768	2L_3291768_SNP	G	T	1033.77	.	AC=2;AF=1.00;AN=2;DB;DP=38;ExcessHet=3.0103;FS=0.000;MLEAC=2;MLEAF=1.00;MQ=44.00;QD=27.20;SOR=1.040	GT:AD:DP:GQ:PL	1/1:0,38:38:99:1062,114,0
2L	3291831	2L_3291831_SNP	G	C	1139.77	.	AC=2;AF=1.00;AN=2;DB;DP=43;ExcessHet=3.0103;FS=0.000;MLEAC=2;MLEAF=1.00;MQ=44.00;QD=26.51;SOR=1.179	GT:AD:DP:GQ:PL	1/1:0,43:43:99:1168,129,0
2L	3291912	2L_3291912_SNP	C	T	1223.77	.	AC=2;AF=1.00;AN=2;DB;DP=47;ExcessHet=3.0103;FS=0.000;MLEAC=2;MLEAF=1.00;MQ=44.00;QD=26.04;SOR=0.919	GT:AD:DP:GQ:PL	1/1:0,47:47:99:1252,140,0
2L	3291990	2L_3291990_SNP	C	T	1391.77	.	AC=2;AF=1.00;AN=2;DB;DP=52;ExcessHet=3.0103;FS=0.000;MLEAC=2;MLEAF=1.00;MQ=43.36;QD=26.76;SOR=0.770	GT:AD:DP:GQ:PL	1/1:0,52:52:99:1420,156,0
2L	3292261	2L_3292261_SNP	A	G	1763.77	.	AC=2;AF=1.00;AN=2;DB;DP=70;ExcessHet=3.0103;FS=0.000;MLEAC=2;MLEAF=1.00;MQ=43.76;QD=25.94;SOR=0.814	GT:AD:DP:GQ:PL	1/1:0,68:68:99:1792,203,0
2L	3292309	2L_3292309_SNP	T	G	1734.77	.	AC=2;AF=1.00;AN=2;DB;DP=66;ExcessHet=3.0103;FS=0.000;MLEAC=2;MLEAF=1.00;MQ=43.75;QD=26.28;SOR=0.818	GT:AD:DP:GQ:PL	1/1:0,66:66:99:1763,197,0
2L	3292364	2L_3292364_SNP	A	G	2321.77	.	AC=2;AF=1.00;AN=2;DB;DP=52;ExcessHet=3.0103;FS=0.000;MLEAC=2;MLEAF=1.00;MQ=43.92;QD=28.25;SOR=1.358	GT:AD:DP:GQ:PL	1/1:0,52:52:99:2350,165,0
2L	3292373	2L_3292373_SNP	G	A	2273.77	.	AC=2;AF=1.00;AN=2;DB;DP=53;ExcessHet=3.0103;FS=0.000;MLEAC=2;MLEAF=1.00;MQ=43.96;QD=33.57;SOR=1.402	GT:AD:DP:GQ:PL	1/1:0,53:53:99:2302,162,0
2L	3292446	2L_3292446_SNP	C	T	1128.77	.	AC=2;AF=1.00;AN=2;DB;DP=43;ExcessHet=3.0103;FS=0.000;MLEAC=2;MLEAF=1.00;MQ=43.91;QD=26.25;SOR=1.055	GT:AD:DP:GQ:PL	1/1:0,43:43:99:1157,128,0
2L	3292539	2L_3292539_SNP	G	A	1385.77	.	AC=2;AF=1.00;AN=2;DB;DP=33;ExcessHet=3.0103;FS=0.000;MLEAC=2;MLEAF=1.00;MQ=43.94;QD=30.72;SOR=1.981	GT:AD:DP:GQ:PL	1/1:0,33:33:99:1414,99,0
2L	3292546	2L_3292546_SNP	G	A	1391.77	.	AC=2;AF=1.00;AN=2;DB;DP=33;ExcessHet=3.0103;FS=0.000;MLEAC=2;MLEAF=1.00;MQ=43.94;QD=32.51;SOR=1.751	GT:AD:DP:GQ:PL	1/1:0,33:33:99:1420,99,0
2L	3292557	2L_3292557_SNP	C	G	1383.77	.	AC=2;AF=1.00;AN=2;DB;DP=31;ExcessHet=3.0103;FS=0.000;MLEAC=2;MLEAF=1.00;MQ=43.94;QD=31.86;SOR=1.214	GT:AD:DP:GQ:PL	1/1:0,31:31:96:1412,96,0
2L	3292560	2L_3292560_SNP	A	G	1383.77	.	AC=2;AF=1.00;AN=2;DB;DP=32;ExcessHet=3.0103;FS=0.000;MLEAC=2;MLEAF=1.00;MQ=43.94;QD=31.30;SOR=1.112	GT:AD:DP:GQ:PL	1/1:0,32:32:96:1412,96,0
2L	3292581	2L_3292581_SNP	T	C	754.77	.	AC=2;AF=1.00;AN=2;DB;DP=31;ExcessHet=3.0103;FS=0.000;MLEAC=2;MLEAF=1.00;MQ=44.00;QD=24.35;SOR=0.892	GT:AD:DP:GQ:PL	1/1:0,31:31:91:783,91,0
2L	3292610	2L_3292610_SNP	G	A	842.77	.	AC=2;AF=1.00;AN=2;DB;DP=32;ExcessHet=3.0103;FS=0.000;MLEAC=2;MLEAF=1.00;MQ=43.71;QD=26.34;SOR=0.818	GT:AD:DP:GQ:PL	1/1:0,32:32:96:871,96,0
2L	3292677	2L_3292677_SNP	T	C	1466.77	.	AC=2;AF=1.00;AN=2;DB;DP=34;ExcessHet=3.0103;FS=0.000;MLEAC=2;MLEAF=1.00;MQ=43.47;QD=28.82;SOR=0.811	GT:AD:DP:GQ:PL	1/1:0,34:34:99:1495,102,0
2L	3292684	2L_3292684_SNP	A	G	1614.77	.	AC=2;AF=1.00;AN=2;DB;DP=35;ExcessHet=3.0103;FS=0.000;MLEAC=2;MLEAF=1.00;MQ=43.48;QD=27.46;SOR=0.869	GT:AD:DP:GQ:PL	1/1:0,35:35:99:1643,117,0
2L	3292709	2L_3292709_SNP	C	A	1536.77	.	AC=2;AF=1.00;AN=2;DB;DP=38;ExcessHet=3.0103;FS=0.000;MLEAC=2;MLEAF=1.00;MQ=43.13;QD=33.59;SOR=0.914	GT:AD:DP:GQ:PL	1/1:0,38:38:99:1565,120,0
2L	3292754	2L_3292754_SNP	G	A	1124.77	.	AC=2;AF=1.00;AN=2;DB;DP=43;ExcessHet=3.0103;FS=0.000;MLEAC=2;MLEAF=1.00;MQ=43.45;QD=26.16;SOR=0.739	GT:AD:DP:GQ:PL	1/1:0,43:43:99:1153,128,0
2L	3292799	2L_3292799_SNP	A	T	1136.77	.	AC=2;AF=1.00;AN=2;DB;DP=43;ExcessHet=3.0103;FS=0.000;MLEAC=2;MLEAF=1.00;MQ=43.91;QD=26.44;SOR=0.739	GT:AD:DP:GQ:PL	1/1:0,43:43:99:1165,129,0
2L	3292937	2L_3292937_SNP	C	T	1421.77	.	AC=2;AF=1.00;AN=2;DB;DP=53;ExcessHet=3.0103;FS=0.000;MLEAC=2;MLEAF=1.00;MQ=43.93;QD=26.83;SOR=0.981	GT:AD:DP:GQ:PL	1/1:0,53:53:99:1450,158,0
2L	3292988	2L_3292988_SNP	T	C	1613.77	.	AC=2;AF=1.00;AN=2;DB;DP=58;ExcessHet=3.0103;FS=0.000;MLEAC=2;MLEAF=1.00;MQ=43.90;QD=27.82;SOR=0.914	GT:AD:DP:GQ:PL	1/1:0,58:58:99:1642,174,0
2L	3293031	2L_3293031_SNP	G	A	1293.77	.	AC=2;AF=1.00;AN=2;BaseQRankSum=1.029;ClippingRankSum=0.000;DB;DP=52;ExcessHet=3.0103;FS=3.274;MLEAC=2;MLEAF=1.00;MQ=43.77;MQRankSum=-0.304;QD=25.37;ReadPosRankSum=0.376;SOR=0.477	GT:AD:DP:GQ:PL	1/1:1,50:51:99:1322,127,0
2L	3293058	2L_3293058_SNP	T	C	1303.77	.	AC=2;AF=1.00;AN=2;BaseQRankSum=-1.700;ClippingRankSum=0.000;DB;DP=52;ExcessHet=3.0103;FS=3.181;MLEAC=2;MLEAF=1.00;MQ=43.77;MQRankSum=-0.301;QD=25.07;ReadPosRankSum=-0.660;SOR=0.408	GT:AD:DP:GQ:PL	1/1:1,51:52:99:1332,127,0
2L	3293069	2L_3293069_SNP	T	G	1430.77	.	AC=2;AF=1.00;AN=2;BaseQRankSum=-0.134;ClippingRankSum=0.000;DB;DP=55;ExcessHet=3.0103;FS=3.254;MLEAC=2;MLEAF=1.00;MQ=43.79;MQRankSum=-0.292;QD=26.01;ReadPosRankSum=-0.567;SOR=0.458	GT:AD:DP:GQ:PL	1/1:1,54:55:99:1459,137,0
2L	3293303	2L_3293303_SNP	C	A	1399.77	.	AC=2;AF=1.00;AN=2;DB;DP=53;ExcessHet=3.0103;FS=0.000;MLEAC=2;MLEAF=1.00;MQ=43.96;QD=26.41;SOR=1.077	GT:AD:DP:GQ:PL	1/1:0,53:53:99:1428,158,0
2L	3293388	2L_3293388_SNP	A	G	1268.77	.	AC=2;AF=1.00;AN=2;DB;DP=50;ExcessHet=3.0103;FS=0.000;MLEAC=2;MLEAF=1.00;MQ=43.92;QD=25.38;SOR=1.051	GT:AD:DP:GQ:PL	1/1:0,50:50:99:1297,148,0
2L	3293486	2L_3293486_SNP	G	A	1159.77	.	AC=2;AF=1.00;AN=2;BaseQRankSum=1.824;ClippingRankSum=0.000;DB;DP=46;ExcessHet=3.0103;FS=0.000;MLEAC=2;MLEAF=1.00;MQ=43.89;MQRankSum=-0.107;QD=25.21;ReadPosRankSum=-0.569;SOR=0.500	GT:AD:DP:GQ:PL	1/1:1,45:46:99:1188,127,0
2L	3293650	2L_3293650_SNP	T	A	1138.77	.	AC=2;AF=1.00;AN=2;DB;DP=44;ExcessHet=3.0103;FS=0.000;MLEAC=2;MLEAF=1.00;MQ=43.91;QD=26.48;SOR=0.739	GT:AD:DP:GQ:PL	1/1:0,43:43:99:1167,129,0
2L	3293707	2L_3293707_SNP	A	T	1217.77	.	AC=2;AF=1.00;AN=2;DB;DP=46;ExcessHet=3.0103;FS=0.000;MLEAC=2;MLEAF=1.00;MQ=43.87;QD=27.06;SOR=0.829	GT:AD:DP:GQ:PL	1/1:0,45:45:99:1246,135,0
2L	3293799	2L_3293799_SNP	C	T	1409.77	.	AC=2;AF=1.00;AN=2;DB;DP=51;ExcessHet=3.0103;FS=0.000;MLEAC=2;MLEAF=1.00;MQ=43.05;QD=27.64;SOR=0.900	GT:AD:DP:GQ:PL	1/1:0,51:51:99:1438,153,0
2L	3293836	2L_3293836_SNP	A	G	1298.77	.	AC=2;AF=1.00;AN=2;DB;DP=51;ExcessHet=3.0103;FS=0.000;MLEAC=2;MLEAF=1.00;MQ=43.46;QD=25.98;SOR=0.773	GT:AD:DP:GQ:PL	1/1:0,50:50:99:1327,149,0
2L	3293851	2L_3293851_SNP	G	A	1531.77	.	AC=2;AF=1.00;AN=2;DB;DP=57;ExcessHet=3.0103;FS=0.000;MLEAC=2;MLEAF=1.00;MQ=43.34;QD=26.87;SOR=0.728	GT:AD:DP:GQ:PL	1/1:0,57:57:99:1560,171,0
2L	3293879	2L_3293879_SNP	T	A	1542.77	.	AC=2;AF=1.00;AN=2;DB;DP=55;ExcessHet=3.0103;FS=0.000;MLEAC=2;MLEAF=1.00;MQ=43.32;QD=28.05;SOR=0.729	GT:AD:DP:GQ:PL	1/1:0,55:55:99:1571,165,0
2L	3293947	.	G	A	2356.77	.	AC=2;AF=1.00;AN=2;DP=53;ExcessHet=3.0103;FS=0.000;MLEAC=2;MLEAF=1.00;MQ=42.94;QD=29.62;SOR=0.892	GT:AD:DP:GQ:PL	1/1:0,53:53:99:2385,160,0
2L	3293948	.	G	A	2356.77	.	AC=2;AF=1.00;AN=2;DP=53;ExcessHet=3.0103;FS=0.000;MLEAC=2;MLEAF=1.00;MQ=42.94;QD=26.87;SOR=0.892	GT:AD:DP:GQ:PL	1/1:0,53:53:99:2385,160,0
2L	3293972	2L_3293972_SNP	T	C	2321.77	.	AC=2;AF=1.00;AN=2;DB;DP=52;ExcessHet=3.0103;FS=0.000;MLEAC=2;MLEAF=1.00;MQ=42.80;QD=27.15;SOR=0.770	GT:AD:DP:GQ:PL	1/1:0,52:52:99:2350,160,0
2L	3293975	2L_3293975_SNP	C	A	2359.77	.	AC=2;AF=1.00;AN=2;DB;DP=52;ExcessHet=3.0103;FS=0.000;MLEAC=2;MLEAF=1.00;MQ=42.76;QD=29.79;SOR=0.941	GT:AD:DP:GQ:PL	1/1:0,52:52:99:2388,163,0
2L	3293977	2L_3293977_SNP	A	G	2296.77	.	AC=2;AF=1.00;AN=2;DB;DP=52;ExcessHet=3.0103;FS=0.000;MLEAC=2;MLEAF=1.00;MQ=42.76;QD=31.08;SOR=0.941	GT:AD:DP:GQ:PL	1/1:0,52:52:99:2325,157,0
2L	3294034	2L_3294034_SNP	T	C	2115.77	.	AC=2;AF=1.00;AN=2;DB;DP=49;ExcessHet=3.0103;FS=0.000;MLEAC=2;MLEAF=1.00;MQ=42.23;QD=30.83;SOR=1.067	GT:AD:DP:GQ:PL	1/1:0,48:48:99:2144,148,0
2L	3294044	.	C	A	2024.77	.	AC=2;AF=1.00;AN=2;DP=45;ExcessHet=3.0103;FS=0.000;MLEAC=2;MLEAF=1.00;MQ=42.07;QD=30.73;SOR=1.154	GT:AD:DP:GQ:PL	1/1:0,45:45:99:2053,138,0
2L	3294045	.	T	C	2069.77	.	AC=2;AF=1.00;AN=2;DP=45;ExcessHet=3.0103;FS=0.000;MLEAC=2;MLEAF=1.00;MQ=42.07;QD=29.36;SOR=1.154	GT:AD:DP:GQ:PL	1/1:0,45:45:99:2098,141,0
2L	3294048	.	CCCA	C	2032.73	.	AC=2;AF=1.00;AN=2;DP=45;ExcessHet=3.0103;FS=0.000;MLEAC=2;MLEAF=1.00;MQ=42.07;QD=26.70;SOR=1.154	GT:AD:DP:GQ:PL	1/1:0,45:45:99:2070,138,0
2L	3294052	.	TGGG	T	1987.73	.	AC=2;AF=1.00;AN=2;DP=45;ExcessHet=3.0103;FS=0.000;MLEAC=2;MLEAF=1.00;MQ=42.07;QD=31.71;SOR=1.154	GT:AD:DP:GQ:PL	1/1:0,45:45:99:2025,135,0
2L	3294058	.	T	A	2024.77	.	AC=2;AF=1.00;AN=2;DP=45;ExcessHet=3.0103;FS=0.000;MLEAC=2;MLEAF=1.00;MQ=42.07;QD=31.15;SOR=1.154	GT:AD:DP:GQ:PL	1/1:0,45:45:99:2053,138,0
2L	3294065	2L_3294065_SNP	G	C	1979.77	.	AC=2;AF=1.00;AN=2;DB;DP=45;ExcessHet=3.0103;FS=0.000;MLEAC=2;MLEAF=1.00;MQ=42.07;QD=29.68;SOR=1.154	GT:AD:DP:GQ:PL	1/1:0,45:45:99:2008,136,0
2L	3294119	2L_3294119_SNP	C	T	2169.77	.	AC=2;AF=1.00;AN=2;DB;DP=50;ExcessHet=3.0103;FS=0.000;MLEAC=2;MLEAF=1.00;MQ=43.09;QD=32.55;SOR=0.773	GT:AD:DP:GQ:PL	1/1:0,50:50:99:2198,150,0
2L	3294124	2L_3294124_SNP	G	T	2339.77	.	AC=2;AF=1.00;AN=2;DB;DP=49;ExcessHet=3.0103;FS=0.000;MLEAC=2;MLEAF=1.00;MQ=43.16;QD=27.32;SOR=0.909	GT:AD:DP:GQ:PL	1/1:0,49:49:99:2368,166,0
2L	3294129	2L_3294129_SNP	C	G	2326.77	.	AC=2;AF=1.00;AN=2;DB;DP=54;ExcessHet=3.0103;FS=0.000;MLEAC=2;MLEAF=1.00;MQ=43.12;QD=28.21;SOR=0.767	GT:AD:DP:GQ:PL	1/1:0,54:54:99:2355,163,0
2L	3294219	.	G	GATA	2989.73	.	AC=2;AF=1.00;AN=2;DP=66;ExcessHet=3.0103;FS=0.000;MLEAC=2;MLEAF=1.00;MQ=43.48;QD=35.59;SOR=1.196	GT:AD:DP:GQ:PL	1/1:0,66:66:99:3027,208,0
2L	3294220	.	G	A	2998.77	.	AC=2;AF=1.00;AN=2;DP=66;ExcessHet=3.0103;FS=0.000;MLEAC=2;MLEAF=1.00;MQ=43.48;QD=27.86;SOR=1.112	GT:AD:DP:GQ:PL	1/1:0,66:66:99:3027,208,0
2L	3294287	2L_3294287_SNP	C	T	1553.77	.	AC=2;AF=1.00;AN=2;DB;DP=58;ExcessHet=3.0103;FS=0.000;MLEAC=2;MLEAF=1.00;MQ=43.28;QD=26.79;SOR=0.762	GT:AD:DP:GQ:PL	1/1:0,58:58:99:1582,174,0
2L	3294303	2L_3294303_SNP	G	A	2449.77	.	AC=2;AF=1.00;AN=2;DB;DP=56;ExcessHet=3.0103;FS=0.000;MLEAC=2;MLEAF=1.00;MQ=43.34;QD=25.23;SOR=0.841	GT:AD:DP:GQ:PL	1/1:0,56:56:99:2478,169,0
2L	3294306	2L_3294306_SNP	A	T	2449.77	.	AC=2;AF=1.00;AN=2;DB;DP=56;ExcessHet=3.0103;FS=0.000;MLEAC=2;MLEAF=1.00;MQ=43.38;QD=29.24;SOR=0.804	GT:AD:DP:GQ:PL	1/1:0,55:55:99:2478,169,0
2L	3294378	2L_3294378_SNP	C	T	1512.77	.	AC=2;AF=1.00;AN=2;DB;DP=56;ExcessHet=3.0103;FS=0.000;MLEAC=2;MLEAF=1.00;MQ=43.90;QD=27.01;SOR=1.199	GT:AD:DP:GQ:PL	1/1:0,56:56:99:1541,168,0
2L	3294883	2L_3294883_SNP	T	G	2638.77	.	AC=2;AF=1.00;AN=2;DB;DP=64;ExcessHet=3.0103;FS=0.000;MLEAC=2;MLEAF=1.00;MQ=44.00;QD=26.46;SOR=1.092	GT:AD:DP:GQ:PL	1/1:0,63:63:99:2667,192,0
2L	3294908	2L_3294908_SNP	G	A	2896.77	.	AC=2;AF=1.00;AN=2;DB;DP=66;ExcessHet=3.0103;FS=0.000;MLEAC=2;MLEAF=1.00;MQ=44.00;QD=35.12;SOR=0.787	GT:AD:DP:GQ:PL	1/1:0,65:65:99:2925,196,0
2L	3294932	2L_3294932_SNP	G	A	2685.77	.	AC=2;AF=1.00;AN=2;DB;DP=62;ExcessHet=3.0103;FS=0.000;MLEAC=2;MLEAF=1.00;MQ=44.00;QD=31.07;SOR=0.725	GT:AD:DP:GQ:PL	1/1:0,61:61:99:2714,187,0
2L	3295176	.	G	GATTT	2792.73	.	AC=2;AF=1.00;AN=2;BaseQRankSum=0.781;ClippingRankSum=0.000;DP=68;ExcessHet=3.0103;FS=4.046;MLEAC=2;MLEAF=1.00;MQ=44.59;MQRankSum=0.158;QD=25.26;ReadPosRankSum=-1.550;SOR=1.007	GT:AD:DP:GQ:PL	1/1:1,65:66:99:2830,139,0
2L	3295336	2L_3295336_SNP	T	C	1467.77	.	AC=2;AF=1.00;AN=2;DB;DP=55;ExcessHet=3.0103;FS=0.000;MLEAC=2;MLEAF=1.00;MQ=44.00;QD=26.69;SOR=0.804	GT:AD:DP:GQ:PL	1/1:0,55:55:99:1496,164,0
2L	3295511	2L_3295511_SNP	G	A	1288.77	.	AC=2;AF=1.00;AN=2;BaseQRankSum=-1.761;ClippingRankSum=0.000;DB;DP=50;ExcessHet=3.0103;FS=0.000;MLEAC=2;MLEAF=1.00;MQ=44.00;MQRankSum=0.000;QD=26.30;ReadPosRankSum=2.296;SOR=0.446	GT:AD:DP:GQ:PL	1/1:1,48:49:99:1317,119,0
2L	3295779	2L_3295779_SNP	C	T	1169.77	.	AC=2;AF=1.00;AN=2;DB;DP=44;ExcessHet=3.0103;FS=0.000;MLEAC=2;MLEAF=1.00;MQ=44.00;QD=26.59;SOR=1.508	GT:AD:DP:GQ:PL	1/1:0,44:44:99:1198,131,0
2L	3295878	2L_3295878_SNP	C	T	987.77	.	AC=2;AF=1.00;AN=2;DB;DP=37;ExcessHet=3.0103;FS=0.000;MLEAC=2;MLEAF=1.00;MQ=43.95;QD=26.70;SOR=0.859	GT:AD:DP:GQ:PL	1/1:0,37:37:99:1016,111,0
2L	3296069	2L_3296069_SNP	A	G	1440.77	.	AC=2;AF=1.00;AN=2;DB;DP=55;ExcessHet=3.0103;FS=0.000;MLEAC=2;MLEAF=1.00;MQ=43.96;QD=26.20;SOR=0.804	GT:AD:DP:GQ:PL	1/1:0,55:55:99:1469,164,0
2L	3296091	2L_3296091_SNP	G	A	2426.77	.	AC=2;AF=1.00;AN=2;DB;DP=56;ExcessHet=3.0103;FS=0.000;MLEAC=2;MLEAF=1.00;MQ=44.00;QD=32.01;SOR=1.009	GT:AD:DP:GQ:PL	1/1:0,56:56:99:2455,168,0
2L	3296094	2L_3296094_SNP	C	T	2454.77	.	AC=2;AF=1.00;AN=2;DB;DP=56;ExcessHet=3.0103;FS=0.000;MLEAC=2;MLEAF=1.00;MQ=44.00;QD=27.77;SOR=1.101	GT:AD:DP:GQ:PL	1/1:0,56:56:99:2483,171,0
2L	3296145	2L_3296145_SNP	G	A	1264.77	.	AC=2;AF=1.00;AN=2;DB;DP=49;ExcessHet=3.0103;FS=0.000;MLEAC=2;MLEAF=1.00;MQ=43.94;QD=25.81;SOR=1.345	GT:AD:DP:GQ:PL	1/1:0,49:49:99:1293,145,0
2L	3296304	2L_3296304_SNP	C	T	1762.77	.	AC=2;AF=1.00;AN=2;DB;DP=40;ExcessHet=3.0103;FS=0.000;MLEAC=2;MLEAF=1.00;MQ=43.95;QD=31.65;SOR=0.902	GT:AD:DP:GQ:PL	1/1:0,40:40:99:1791,120,0
2L	3296307	2L_3296307_SNP	C	T	1791.77	.	AC=2;AF=1.00;AN=2;DB;DP=41;ExcessHet=3.0103;FS=0.000;MLEAC=2;MLEAF=1.00;MQ=43.95;QD=31.08;SOR=0.954	GT:AD:DP:GQ:PL	1/1:0,41:41:99:1820,123,0
2L	3296376	2L_3296376_SNP	G	A	1192.77	.	AC=2;AF=1.00;AN=2;DB;DP=44;ExcessHet=3.0103;FS=0.000;MLEAC=2;MLEAF=1.00;MQ=43.96;QD=27.11;SOR=0.784	GT:AD:DP:GQ:PL	1/1:0,44:44:99:1221,132,0
2L	3296516	2L_3296516_SNP	C	T	1557.77	.	AC=2;AF=1.00;AN=2;DB;DP=60;ExcessHet=3.0103;FS=0.000;MLEAC=2;MLEAF=1.00;MQ=44.00;QD=25.96;SOR=0.906	GT:AD:DP:GQ:PL	1/1:0,60:60:99:1586,179,0
2L	3296714	2L_3296714_SNP	A	C	1440.77	.	AC=2;AF=1.00;AN=2;DB;DP=55;ExcessHet=3.0103;FS=0.000;MLEAC=2;MLEAF=1.00;MQ=43.96;QD=26.20;SOR=1.159	GT:AD:DP:GQ:PL	1/1:0,55:55:99:1469,165,0
2L	3296957	2L_3296957_SNP	A	G	2140.77	.	AC=2;AF=1.00;AN=2;DB;DP=50;ExcessHet=3.0103;FS=0.000;MLEAC=2;MLEAF=1.00;MQ=44.00;QD=30.69;SOR=0.952	GT:AD:DP:GQ:PL	1/1:0,50:50:99:2169,150,0
2L	3296967	2L_3296967_SNP	C	T	2229.77	.	AC=2;AF=1.00;AN=2;DB;DP=52;ExcessHet=3.0103;FS=0.000;MLEAC=2;MLEAF=1.00;MQ=44.00;QD=30.27;SOR=1.036	GT:AD:DP:GQ:PL	1/1:0,52:52:99:2258,159,0
2L	3297000	2L_3297000_SNP	A	C	1429.77	.	AC=2;AF=1.00;AN=2;DB;DP=55;ExcessHet=3.0103;FS=0.000;MLEAC=2;MLEAF=1.00;MQ=43.73;QD=26.48;SOR=1.022	GT:AD:DP:GQ:PL	1/1:0,54:54:99:1458,161,0
2L	3297069	2L_3297069_SNP	G	A	1198.77	.	AC=2;AF=1.00;AN=2;DB;DP=46;ExcessHet=3.0103;FS=0.000;MLEAC=2;MLEAF=1.00;MQ=43.84;QD=26.64;SOR=1.038	GT:AD:DP:GQ:PL	1/1:0,45:45:99:1227,135,0
2L	3297172	2L_3297172_SNP	A	T	1191.77	.	AC=2;AF=1.00;AN=2;DB;DP=43;ExcessHet=3.0103;FS=0.000;MLEAC=2;MLEAF=1.00;MQ=43.95;QD=27.72;SOR=0.941	GT:AD:DP:GQ:PL	1/1:0,43:43:99:1220,129,0
2L	3297205	2L_3297205_SNP	T	C	2219.77	.	AC=2;AF=1.00;AN=2;DB;DP=49;ExcessHet=3.0103;FS=0.000;MLEAC=2;MLEAF=1.00;MQ=43.92;QD=28.51;SOR=0.909	GT:AD:DP:GQ:PL	1/1:0,49:49:99:2248,151,0
2L	3297207	2L_3297207_SNP	T	G	2219.77	.	AC=2;AF=1.00;AN=2;DB;DP=50;ExcessHet=3.0103;FS=0.000;MLEAC=2;MLEAF=1.00;MQ=43.92;QD=31.06;SOR=0.952	GT:AD:DP:GQ:PL	1/1:0,50:50:99:2248,151,0
2L	3297217	2L_3297217_SNP	A	G	2219.77	.	AC=2;AF=1.00;AN=2;DB;DP=50;ExcessHet=3.0103;FS=0.000;MLEAC=2;MLEAF=1.00;MQ=43.92;QD=32.05;SOR=0.952	GT:AD:DP:GQ:PL	1/1:0,50:50:99:2248,151,0
2L	3297238	2L_3297238_SNP	T	C	1363.77	.	AC=2;AF=1.00;AN=2;DB;DP=52;ExcessHet=3.0103;FS=0.000;MLEAC=2;MLEAF=1.00;MQ=43.67;QD=26.23;SOR=1.136	GT:AD:DP:GQ:PL	1/1:0,52:52:99:1392,156,0
2L	3297250	2L_3297250_SNP	T	C	1396.77	.	AC=2;AF=1.00;AN=2;DB;DP=52;ExcessHet=3.0103;FS=0.000;MLEAC=2;MLEAF=1.00;MQ=43.67;QD=26.86;SOR=1.036	GT:AD:DP:GQ:PL	1/1:0,52:52:99:1425,156,0
2L	3297262	2L_3297262_SNP	C	T	1431.77	.	AC=2;AF=1.00;AN=2;BaseQRankSum=1.802;ClippingRankSum=0.000;DB;DP=54;ExcessHet=3.0103;FS=3.522;MLEAC=2;MLEAF=1.00;MQ=43.68;MQRankSum=-0.162;QD=26.51;ReadPosRankSum=-1.508;SOR=0.651	GT:AD:DP:GQ:PL	1/1:1,53:54:99:1460,152,0
2L	3297316	2L_3297316_SNP	C	A	1112.77	.	AC=2;AF=1.00;AN=2;DB;DP=45;ExcessHet=3.0103;FS=0.000;MLEAC=2;MLEAF=1.00;MQ=43.66;QD=25.29;SOR=0.784	GT:AD:DP:GQ:PL	1/1:0,44:44:99:1141,130,0
2L	3297352	2L_3297352_SNP	G	T	997.77	.	AC=2;AF=1.00;AN=2;DB;DP=38;ExcessHet=3.0103;FS=0.000;MLEAC=2;MLEAF=1.00;MQ=44.00;QD=26.97;SOR=0.746	GT:AD:DP:GQ:PL	1/1:0,37:37:99:1026,111,0
2L	3297584	2L_3297584_SNP	A	T	1363.77	.	AC=2;AF=1.00;AN=2;DB;DP=51;ExcessHet=3.0103;FS=0.000;MLEAC=2;MLEAF=1.00;MQ=43.92;QD=26.74;SOR=1.436	GT:AD:DP:GQ:PL	1/1:0,51:51:99:1392,153,0
2L	3297859	2L_3297859_SNP	A	T	1693.77	.	AC=2;AF=1.00;AN=2;DB;DP=62;ExcessHet=3.0103;FS=0.000;MLEAC=2;MLEAF=1.00;MQ=44.00;QD=27.32;SOR=1.143	GT:AD:DP:GQ:PL	1/1:0,62:62:99:1722,186,0
2L	3298524	2L_3298524_SNP	C	T	2462.77	.	AC=2;AF=1.00;AN=2;DB;DP=57;ExcessHet=3.0103;FS=0.000;MLEAC=2;MLEAF=1.00;MQ=43.79;QD=27.66;SOR=1.569	GT:AD:DP:GQ:PL	1/1:0,57:57:99:2491,177,0
2L	3298532	2L_3298532_INS	G	GACCGAC	2407.73	.	AC=2;AF=1.00;AN=2;DB;DP=51;ExcessHet=3.0103;FS=0.000;MLEAC=2;MLEAF=1.00;MQ=43.77;QD=30.09;SOR=1.702	GT:AD:DP:GQ:PL	1/1:0,51:51:99:2445,165,0
2L	3298577	.	T	C	2968.77	.	AC=2;AF=1.00;AN=2;BaseQRankSum=1.886;ClippingRankSum=0.000;DP=59;ExcessHet=3.0103;FS=4.091;MLEAC=2;MLEAF=1.00;MQ=43.83;MQRankSum=-0.243;QD=30.84;ReadPosRankSum=1.087;SOR=1.043	GT:AD:DP:GQ:PL	1/1:1,58:59:99:2997,162,0
2L	3298578	.	G	GGACTACCA	2959.73	.	AC=2;AF=1.00;AN=2;BaseQRankSum=1.635;ClippingRankSum=0.000;DP=60;ExcessHet=3.0103;FS=3.979;MLEAC=2;MLEAF=1.00;MQ=43.84;MQRankSum=-0.241;QD=32.75;ReadPosRankSum=0.982;SOR=0.966	GT:AD:DP:GQ:PL	1/1:1,59:60:99:2997,162,0
2L	3299368	.	T	G	1421.77	.	AC=2;AF=1.00;AN=2;DP=54;ExcessHet=3.0103;FS=0.000;MLEAC=2;MLEAF=1.00;MQ=43.96;QD=26.33;SOR=0.846	GT:AD:DP:GQ:PL	1/1:0,54:54:99:1450,161,0
2L	3299807	2L_3299807_SNP	T	C	1514.77	.	AC=2;AF=1.00;AN=2;DB;DP=58;ExcessHet=3.0103;FS=0.000;MLEAC=2;MLEAF=1.00;MQ=43.97;QD=26.12;SOR=1.382	GT:AD:DP:GQ:PL	1/1:0,58:58:99:1543,173,0
2L	3299867	2L_3299867_SNP	G	C	2136.77	.	AC=2;AF=1.00;AN=2;DB;DP=49;ExcessHet=3.0103;FS=0.000;MLEAC=2;MLEAF=1.00;MQ=44.00;QD=34.08;SOR=1.179	GT:AD:DP:GQ:PL	1/1:0,48:48:99:2165,147,0
2L	3299868	2L_3299868_SNP	T	G	2136.77	.	AC=2;AF=1.00;AN=2;DB;DP=50;ExcessHet=3.0103;FS=0.000;MLEAC=2;MLEAF=1.00;MQ=44.00;QD=30.75;SOR=1.225	GT:AD:DP:GQ:PL	1/1:0,49:49:99:2165,147,0
2L	3299887	2L_3299887_SNP	T	G	1294.77	.	AC=2;AF=1.00;AN=2;DB;DP=49;ExcessHet=3.0103;FS=0.000;MLEAC=2;MLEAF=1.00;MQ=44.00;QD=26.97;SOR=1.067	GT:AD:DP:GQ:PL	1/1:0,48:48:99:1323,144,0
2L	3300190	2L_3300190_SNP	C	T	1547.77	.	AC=2;AF=1.00;AN=2;DB;DP=56;ExcessHet=3.0103;FS=0.000;MLEAC=2;MLEAF=1.00;MQ=43.95;QD=27.64;SOR=0.765	GT:AD:DP:GQ:PL	1/1:0,56:56:99:1576,168,0
2L	3300205	2L_3300205_SNP	C	G	2177.77	.	AC=2;AF=1.00;AN=2;DB;DP=50;ExcessHet=3.0103;FS=0.000;MLEAC=2;MLEAF=1.00;MQ=43.94;QD=28.05;SOR=0.773	GT:AD:DP:GQ:PL	1/1:0,50:50:99:2206,153,0
2L	3300215	2L_3300215_SNP	C	T	2310.77	.	AC=2;AF=1.00;AN=2;DB;DP=53;ExcessHet=3.0103;FS=0.000;MLEAC=2;MLEAF=1.00;MQ=44.00;QD=35.93;SOR=0.730	GT:AD:DP:GQ:PL	1/1:0,53:53:99:2339,166,0
2L	3300232	2L_3300232_SNP	T	A	1633.77	.	AC=2;AF=1.00;AN=2;DB;DP=58;ExcessHet=3.0103;FS=0.000;MLEAC=2;MLEAF=1.00;MQ=44.00;QD=28.17;SOR=0.914	GT:AD:DP:GQ:PL	1/1:0,58:58:99:1662,174,0
2L	3300286	2L_3300286_SNP	G	C	1682.77	.	AC=2;AF=1.00;AN=2;DB;DP=64;ExcessHet=3.0103;FS=0.000;MLEAC=2;MLEAF=1.00;MQ=44.00;QD=26.29;SOR=0.892	GT:AD:DP:GQ:PL	1/1:0,64:64:99:1711,191,0
2L	3300461	2L_3300461_SNP	G	A	1603.77	.	AC=2;AF=1.00;AN=2;DB;DP=60;ExcessHet=3.0103;FS=0.000;MLEAC=2;MLEAF=1.00;MQ=43.43;QD=26.73;SOR=0.906	GT:AD:DP:GQ:PL	1/1:0,60:60:99:1632,180,0
2L	3300502	.	T	TAG	2395.73	.	AC=2;AF=1.00;AN=2;BaseQRankSum=-0.689;ClippingRankSum=0.000;DP=64;ExcessHet=3.0103;FS=3.369;MLEAC=2;MLEAF=1.00;MQ=43.88;MQRankSum=-0.195;QD=26.11;ReadPosRankSum=1.459;SOR=0.535	GT:AD:DP:GQ:PL	1/1:1,62:63:99:2433,151,0
2L	3300594	.	CT	C	1310.73	.	AC=2;AF=1.00;AN=2;BaseQRankSum=-0.898;ClippingRankSum=0.000;DP=57;ExcessHet=3.0103;FS=0.000;MLEAC=2;MLEAF=1.00;MQ=44.00;MQRankSum=0.000;QD=23.41;ReadPosRankSum=-0.557;SOR=0.238	GT:AD:DP:GQ:PL	1/1:1,55:56:99:1348,142,0
2L	3300673	2L_3300673_SNP	T	A	2391.77	.	AC=2;AF=1.00;AN=2;BaseQRankSum=1.514;ClippingRankSum=0.000;DB;DP=57;ExcessHet=3.0103;FS=3.087;MLEAC=2;MLEAF=1.00;MQ=43.90;MQRankSum=-0.157;QD=28.39;ReadPosRankSum=-1.373;SOR=0.335	GT:AD:DP:GQ:PL	1/1:1,56:57:99:2420,127,0
2L	3300675	2L_3300675_SNP	T	A	2391.77	.	AC=2;AF=1.00;AN=2;BaseQRankSum=0.130;ClippingRankSum=0.000;DB;DP=57;ExcessHet=3.0103;FS=3.087;MLEAC=2;MLEAF=1.00;MQ=43.90;MQRankSum=-0.157;QD=36.07;ReadPosRankSum=-1.402;SOR=0.335	GT:AD:DP:GQ:PL	1/1:1,56:57:99:2420,127,0
2L	3300721	2L_3300721_SNP	G	T	1544.77	.	AC=2;AF=1.00;AN=2;BaseQRankSum=0.952;ClippingRankSum=0.000;DB;DP=60;ExcessHet=3.0103;FS=0.000;MLEAC=2;MLEAF=1.00;MQ=43.87;MQRankSum=-0.200;QD=25.75;ReadPosRankSum=0.289;SOR=0.276	GT:AD:DP:GQ:PL	1/1:1,59:60:99:1573,152,0
2L	3300740	2L_3300740_SNP	T	G	1688.77	.	AC=2;AF=1.00;AN=2;BaseQRankSum=0.308;ClippingRankSum=0.000;DB;DP=64;ExcessHet=3.0103;FS=0.000;MLEAC=2;MLEAF=1.00;MQ=43.82;MQRankSum=-0.268;QD=26.39;ReadPosRankSum=0.758;SOR=0.273	GT:AD:DP:GQ:PL	1/1:1,63:64:99:1717,164,0
2L	3300773	2L_3300773_SNP	A	T	1479.77	.	AC=2;AF=1.00;AN=2;DB;DP=54;ExcessHet=3.0103;FS=0.000;MLEAC=2;MLEAF=1.00;MQ=43.54;QD=27.40;SOR=0.693	GT:AD:DP:GQ:PL	1/1:0,54:54:99:1508,162,0
2L	3300784	2L_3300784_INS	T	TGTCG	2542.73	.	AC=2;AF=1.00;AN=2;DB;DP=57;ExcessHet=3.0103;FS=0.000;MLEAC=2;MLEAF=1.00;MQ=43.56;QD=27.01;SOR=0.693	GT:AD:DP:GQ:PL	1/1:0,56:56:99:2580,175,0
2L	3300825	2L_3300825_SNP	A	G	1453.77	.	AC=2;AF=1.00;AN=2;DB;DP=54;ExcessHet=3.0103;FS=0.000;MLEAC=2;MLEAF=1.00;MQ=43.82;QD=26.92;SOR=0.931	GT:AD:DP:GQ:PL	1/1:0,54:54:99:1482,162,0
2L	3300843	2L_3300843_SNP	G	A	1407.77	.	AC=2;AF=1.00;AN=2;DB;DP=52;ExcessHet=3.0103;FS=0.000;MLEAC=2;MLEAF=1.00;MQ=43.77;QD=27.07;SOR=0.941	GT:AD:DP:GQ:PL	1/1:0,52:52:99:1436,156,0
2L	3300910	2L_3300910_SNP	T	G	2463.77	.	AC=2;AF=1.00;AN=2;DB;DP=56;ExcessHet=3.0103;FS=0.000;MLEAC=2;MLEAF=1.00;MQ=43.93;QD=29.88;SOR=0.922	GT:AD:DP:GQ:PL	1/1:0,56:56:99:2492,169,0
2L	3300912	2L_3300912_SNP	T	G	2463.77	.	AC=2;AF=1.00;AN=2;DB;DP=56;ExcessHet=3.0103;FS=0.000;MLEAC=2;MLEAF=1.00;MQ=43.93;QD=30.52;SOR=0.922	GT:AD:DP:GQ:PL	1/1:0,56:56:99:2492,169,0
2L	3301037	2L_3301037_SNP	A	T	2742.77	.	AC=2;AF=1.00;AN=2;BaseQRankSum=0.310;ClippingRankSum=0.000;DB;DP=64;ExcessHet=3.0103;FS=3.148;MLEAC=2;MLEAF=1.00;MQ=43.85;MQRankSum=-0.233;QD=28.20;ReadPosRankSum=-0.603;SOR=0.374	GT:AD:DP:GQ:PL	1/1:1,63:64:99:2771,144,0
2L	3301041	2L_3301041_SNP	C	T	2686.77	.	AC=2;AF=1.00;AN=2;BaseQRankSum=0.686;ClippingRankSum=0.000;DB;DP=63;ExcessHet=3.0103;FS=3.369;MLEAC=2;MLEAF=1.00;MQ=43.84;MQRankSum=-0.235;QD=29.98;ReadPosRankSum=-0.633;SOR=0.535	GT:AD:DP:GQ:PL	1/1:1,62:63:99:2715,138,0
2L	3301052	2L_3301052_SNP	A	C	2682.77	.	AC=2;AF=1.00;AN=2;BaseQRankSum=1.135;ClippingRankSum=0.000;DB;DP=63;ExcessHet=3.0103;FS=3.369;MLEAC=2;MLEAF=1.00;MQ=43.88;MQRankSum=-0.195;QD=29.85;ReadPosRankSum=-0.724;SOR=0.535	GT:AD:DP:GQ:PL	1/1:1,62:63:99:2711,117,0
2L	3301053	2L_3301053_SNP	T	A	2710.77	.	AC=2;AF=1.00;AN=2;BaseQRankSum=1.276;ClippingRankSum=0.000;DB;DP=62;ExcessHet=3.0103;FS=3.300;MLEAC=2;MLEAF=1.00;MQ=43.87;MQRankSum=-0.197;QD=26.46;ReadPosRankSum=-0.686;SOR=0.485	GT:AD:DP:GQ:PL	1/1:1,61:62:99:2739,120,0
2L	3301058	2L_3301058_SNP	A	T	2659.77	.	AC=2;AF=1.00;AN=2;BaseQRankSum=1.344;ClippingRankSum=0.000;DB;DP=64;ExcessHet=3.0103;FS=3.438;MLEAC=2;MLEAF=1.00;MQ=43.88;MQRankSum=-0.194;QD=29.20;ReadPosRankSum=-0.580;SOR=0.583	GT:AD:DP:GQ:PL	1/1:1,63:64:99:2688,117,0
2L	3301226	2L_3301226_SNP	G	A	2165.77	.	AC=2;AF=1.00;AN=2;DB;DP=54;ExcessHet=3.0103;FS=0.000;MLEAC=2;MLEAF=1.00;MQ=43.48;QD=27.72;SOR=0.892	GT:AD:DP:GQ:PL	1/1:0,53:53:99:2194,159,0
2L	3301249	2L_3301249_SNP	T	G	2005.77	.	AC=2;AF=1.00;AN=2;BaseQRankSum=1.421;ClippingRankSum=0.000;DB;DP=49;ExcessHet=3.0103;FS=0.000;MLEAC=2;MLEAF=1.00;MQ=43.56;MQRankSum=-0.272;QD=33.20;ReadPosRankSum=-0.149;SOR=0.240	GT:AD:DP:GQ:PL	1/1:1,47:48:99:2034,123,0
2L	3301343	2L_3301343_SNP	A	G	946.77	.	AC=2;AF=1.00;AN=2;DB;DP=36;ExcessHet=3.0103;FS=0.000;MLEAC=2;MLEAF=1.00;MQ=43.92;QD=27.05;SOR=1.675	GT:AD:DP:GQ:PL	1/1:0,35:35:99:975,105,0
2L	3301384	2L_3301384_SNP	G	A	1386.77	.	AC=2;AF=1.00;AN=2;DB;DP=51;ExcessHet=3.0103;FS=0.000;MLEAC=2;MLEAF=1.00;MQ=43.87;QD=27.19;SOR=1.201	GT:AD:DP:GQ:PL	1/1:0,51:51:99:1415,153,0
2L	3301547	2L_3301547_SNP	G	A	1701.77	.	AC=2;AF=1.00;AN=2;DB;DP=63;ExcessHet=3.0103;FS=0.000;MLEAC=2;MLEAF=1.00;MQ=43.60;QD=27.45;SOR=1.234	GT:AD:DP:GQ:PL	1/1:0,62:62:99:1730,186,0
2L	3301589	2L_3301589_SNP	G	T	1548.77	.	AC=2;AF=1.00;AN=2;DB;DP=57;ExcessHet=3.0103;FS=0.000;MLEAC=2;MLEAF=1.00;MQ=43.43;QD=27.66;SOR=1.199	GT:AD:DP:GQ:PL	1/1:0,56:56:99:1577,168,0
2L	3301671	.	C	CGGCTTTAAAACCTTAACTGCAATTTT	2754.73	.	AC=2;AF=1.00;AN=2;DP=53;ExcessHet=3.0103;FS=0.000;MLEAC=2;MLEAF=1.00;MQ=41.96;QD=25.63;SOR=1.136	GT:AD:DP:GQ:PL	1/1:0,52:52:99:2792,191,0
2L	3301757	2L_3301757_SNP	C	T	1402.77	.	AC=2;AF=1.00;AN=2;DB;DP=54;ExcessHet=3.0103;FS=0.000;MLEAC=2;MLEAF=1.00;MQ=43.25;QD=26.47;SOR=2.437	GT:AD:DP:GQ:PL	1/1:0,53:53:99:1431,158,0
2L	3301788	2L_3301788_SNP	A	C	2300.77	.	AC=2;AF=1.00;AN=2;DB;DP=55;ExcessHet=3.0103;FS=0.000;MLEAC=2;MLEAF=1.00;MQ=43.37;QD=29.68;SOR=2.179	GT:AD:DP:GQ:PL	1/1:0,55:55:99:2329,165,0
2L	3301793	2L_3301793_SNP	T	A	2240.77	.	AC=2;AF=1.00;AN=2;DB;DP=51;ExcessHet=3.0103;FS=0.000;MLEAC=2;MLEAF=1.00;MQ=43.36;QD=28.48;SOR=2.170	GT:AD:DP:GQ:PL	1/1:0,51:51:99:2269,159,0
2L	3301948	2L_3301948_SNP	G	A	858.77	.	AC=2;AF=1.00;AN=2;BaseQRankSum=1.783;ClippingRankSum=0.000;DB;DP=33;ExcessHet=3.0103;FS=0.000;MLEAC=2;MLEAF=1.00;MQ=43.42;MQRankSum=-0.278;QD=26.02;ReadPosRankSum=1.435;SOR=0.223	GT:AD:DP:GQ:PL	1/1:1,32:33:89:887,89,0
2L	3302117	2L_3302117_SNP	C	G	930.77	.	AC=2;AF=1.00;AN=2;DB;DP=37;ExcessHet=3.0103;FS=0.000;MLEAC=2;MLEAF=1.00;MQ=43.95;QD=25.85;SOR=0.804	GT:AD:DP:GQ:PL	1/1:0,36:36:99:959,107,0
2L	3302141	2L_3302141_SNP	A	T	981.77	.	AC=2;AF=1.00;AN=2;DB;DP=38;ExcessHet=3.0103;FS=0.000;MLEAC=2;MLEAF=1.00;MQ=43.95;QD=26.53;SOR=0.984	GT:AD:DP:GQ:PL	1/1:0,37:37:99:1010,111,0
2L	3302366	.	G	A	1511.77	.	AC=2;AF=1.00;AN=2;DP=57;ExcessHet=3.0103;FS=0.000;MLEAC=2;MLEAF=1.00;MQ=43.25;QD=26.52;SOR=1.238	GT:AD:DP:GQ:PL	1/1:0,57:57:99:1540,171,0
2L	3302429	2L_3302429_SNP	G	A	1399.77	.	AC=2;AF=1.00;AN=2;DB;DP=53;ExcessHet=3.0103;FS=0.000;MLEAC=2;MLEAF=1.00;MQ=43.74;QD=26.41;SOR=0.892	GT:AD:DP:GQ:PL	1/1:0,53:53:99:1428,159,0
2L	3302630	2L_3302630_SNP	G	C	1195.77	.	AC=2;AF=1.00;AN=2;DB;DP=45;ExcessHet=3.0103;FS=0.000;MLEAC=2;MLEAF=1.00;MQ=43.87;QD=26.57;SOR=1.154	GT:AD:DP:GQ:PL	1/1:0,45:45:99:1224,135,0
2L	3302973	2L_3302973_SNP	C	A	1623.77	.	AC=2;AF=1.00;AN=2;DB;DP=59;ExcessHet=3.0103;FS=0.000;MLEAC=2;MLEAF=1.00;MQ=44.76;QD=27.52;SOR=1.034	GT:AD:DP:GQ:PL	1/1:0,59:59:99:1652,177,0
2L	3302995	2L_3302995_SNP	T	C	1450.77	.	AC=2;AF=1.00;AN=2;DB;DP=54;ExcessHet=3.0103;FS=0.000;MLEAC=2;MLEAF=1.00;MQ=44.82;QD=26.87;SOR=1.118	GT:AD:DP:GQ:PL	1/1:0,54:54:99:1479,162,0
2L	3303004	.	T	TCG	2101.73	.	AC=2;AF=1.00;AN=2;DP=53;ExcessHet=3.0103;FS=0.000;MLEAC=2;MLEAF=1.00;MQ=44.84;QD=28.79;SOR=1.094	GT:AD:DP:GQ:PL	1/1:0,51:51:99:2139,153,0
2L	3303196	.	AG	A	1193.73	.	AC=2;AF=1.00;AN=2;DP=47;ExcessHet=3.0103;FS=0.000;MLEAC=2;MLEAF=1.00;MQ=43.75;QD=27.13;SOR=1.662	GT:AD:DP:GQ:PL	1/1:0,44:44:99:1231,132,0
2L	3303217	2L_3303217_SNP	G	A	1022.77	.	AC=2;AF=1.00;AN=2;DB;DP=39;ExcessHet=3.0103;FS=0.000;MLEAC=2;MLEAF=1.00;MQ=43.70;QD=26.22;SOR=1.730	GT:AD:DP:GQ:PL	1/1:0,39:39:99:1051,117,0
2L	3303243	2L_3303243_SNP	G	A	1149.77	.	AC=2;AF=1.00;AN=2;DB;DP=46;ExcessHet=3.0103;FS=0.000;MLEAC=2;MLEAF=1.00;MQ=43.70;QD=25.55;SOR=1.280	GT:AD:DP:GQ:PL	1/1:0,45:45:99:1178,134,0
2L	3303343	.	GT	G	785.73	.	AC=2;AF=1.00;AN=2;DP=40;ExcessHet=3.0103;FS=0.000;MLEAC=2;MLEAF=1.00;MQ=43.88;QD=20.15;SOR=2.133	GT:AD:DP:GQ:PL	1/1:0,39:39:99:823,116,0
2L	3303465	.	G	GTT	775.73	.	AC=2;AF=1.00;AN=2;DP=27;ExcessHet=3.0103;FS=0.000;MLEAC=2;MLEAF=1.00;MQ=44.00;QD=33.73;SOR=2.712	GT:AD:DP:GQ:PL	1/1:0,23:23:81:813,81,0
2L	3303636	2L_3303636_SNP	A	G	2338.77	.	AC=2;AF=1.00;AN=2;DB;DP=53;ExcessHet=3.0103;FS=0.000;MLEAC=2;MLEAF=1.00;MQ=43.95;QD=32.43;SOR=0.941	GT:AD:DP:GQ:PL	1/1:0,52:52:99:2367,162,0
2L	3303639	2L_3303639_SNP	A	C	2338.77	.	AC=2;AF=1.00;AN=2;DB;DP=55;ExcessHet=3.0103;FS=0.000;MLEAC=2;MLEAF=1.00;MQ=43.95;QD=31.41;SOR=0.931	GT:AD:DP:GQ:PL	1/1:0,54:54:99:2367,162,0
2L	3303663	.	CA	C	643.73	.	AC=2;AF=1.00;AN=2;BaseQRankSum=0.367;ClippingRankSum=0.000;DP=44;ExcessHet=3.0103;FS=2.258;MLEAC=2;MLEAF=1.00;MQ=43.93;MQRankSum=-0.195;QD=15.70;ReadPosRankSum=-0.027;SOR=0.604	GT:AD:DP:GQ:PL	1/1:3,38:41:55:681,55,0
2L	3303731	2L_3303731_SNP	T	C	1457.77	.	AC=2;AF=1.00;AN=2;DB;DP=33;ExcessHet=3.0103;FS=0.000;MLEAC=2;MLEAF=1.00;MQ=43.78;QD=29.27;SOR=0.880	GT:AD:DP:GQ:PL	1/1:0,33:33:99:1486,102,0
2L	3303740	2L_3303740_SNP	T	A	1501.77	.	AC=2;AF=1.00;AN=2;DB;DP=36;ExcessHet=3.0103;FS=0.000;MLEAC=2;MLEAF=1.00;MQ=43.80;QD=26.47;SOR=0.804	GT:AD:DP:GQ:PL	1/1:0,36:36:99:1530,108,0
2L	3303786	2L_3303786_SNP	A	G	814.77	.	AC=2;AF=1.00;AN=2;DB;DP=34;ExcessHet=3.0103;FS=0.000;MLEAC=2;MLEAF=1.00;MQ=43.79;QD=24.69;SOR=1.542	GT:AD:DP:GQ:PL	1/1:0,33:33:97:843,97,0
2L	3303842	2L_3303842_SNP	G	T	1236.77	.	AC=2;AF=1.00;AN=2;DB;DP=47;ExcessHet=3.0103;FS=0.000;MLEAC=2;MLEAF=1.00;MQ=44.00;QD=26.31;SOR=0.735	GT:AD:DP:GQ:PL	1/1:0,47:47:99:1265,141,0
2L	3304246	2L_3304246_SNP	T	G	1756.77	.	AC=2;AF=1.00;AN=2;DB;DP=66;ExcessHet=3.0103;FS=0.000;MLEAC=2;MLEAF=1.00;MQ=44.00;QD=26.62;SOR=1.112	GT:AD:DP:GQ:PL	1/1:0,66:66:99:1785,198,0
2L	3304327	2L_3304327_SNP	C	G	2201.77	.	AC=2;AF=1.00;AN=2;DB;DP=82;ExcessHet=3.0103;FS=0.000;MLEAC=2;MLEAF=1.00;MQ=44.00;QD=26.85;SOR=0.742	GT:AD:DP:GQ:PL	1/1:0,82:82:99:2230,245,0
2L	3304373	2L_3304373_SNP	T	C	2228.77	.	AC=2;AF=1.00;AN=2;DB;DP=83;ExcessHet=3.0103;FS=0.000;MLEAC=2;MLEAF=1.00;MQ=44.00;QD=26.85;SOR=0.717	GT:AD:DP:GQ:PL	1/1:0,83:83:99:2257,249,0
2L	3305188	.	AGG	A	1622.73	.	AC=2;AF=1.00;AN=2;DP=40;ExcessHet=3.0103;FS=0.000;MLEAC=2;MLEAF=1.00;MQ=43.95;QD=31.43;SOR=0.693	GT:AD:DP:GQ:PL	1/1:0,38:38:99:1660,115,0
2L	3305200	.	G	C	1761.77	.	AC=2;AF=1.00;AN=2;DP=43;ExcessHet=3.0103;FS=0.000;MLEAC=2;MLEAF=1.00;MQ=43.95;QD=30.36;SOR=0.836	GT:AD:DP:GQ:PL	1/1:0,43:43:99:1790,129,0
2L	3305305	.	C	CTT	2379.73	.	AC=2;AF=1.00;AN=2;DP=59;ExcessHet=3.0103;FS=0.000;MLEAC=2;MLEAF=1.00;MQ=44.00;QD=33.62;SOR=0.871	GT:AD:DP:GQ:PL	1/1:0,59:59:99:2417,181,0
2L	3305472	.	GGTTCTCTCACCCCGTC	G	2140.73	.	AC=2;AF=1.00;AN=2;DP=53;ExcessHet=3.0103;FS=0.000;MLEAC=2;MLEAF=1.00;MQ=44.00;QD=31.86;SOR=0.733	GT:AD:DP:GQ:PL	1/1:0,49:49:99:2178,149,0
2L	3306172	2L_3306172_SNP	G	T	3253.77	.	AC=2;AF=1.00;AN=2;DB;DP=77;ExcessHet=3.0103;FS=0.000;MLEAC=2;MLEAF=1.00;MQ=43.97;QD=27.58;SOR=0.859	GT:AD:DP:GQ:PL	1/1:0,76:76:99:3282,232,0
2L	3306186	2L_3306186_SNP	T	A	3133.77	.	AC=2;AF=1.00;AN=2;DB;DP=72;ExcessHet=3.0103;FS=0.000;MLEAC=2;MLEAF=1.00;MQ=44.00;QD=26.33;SOR=0.807	GT:AD:DP:GQ:PL	1/1:0,72:72:99:3162,220,0
2L	3306561	2L_3306561_SNP	T	C	1508.77	.	AC=2;AF=1.00;AN=2;DB;DP=56;ExcessHet=3.0103;FS=0.000;MLEAC=2;MLEAF=1.00;MQ=44.00;QD=26.94;SOR=0.765	GT:AD:DP:GQ:PL	1/1:0,56:56:99:1537,168,0
2L	3306957	2L_3306957_SNP	T	C	1664.77	.	AC=2;AF=1.00;AN=2;DB;DP=61;ExcessHet=3.0103;FS=0.000;MLEAC=2;MLEAF=1.00;MQ=43.95;QD=27.29;SOR=0.793	GT:AD:DP:GQ:PL	1/1:0,61:61:99:1693,183,0
2L	3307281	.	C	T	968.77	.	AC=2;AF=1.00;AN=2;DP=38;ExcessHet=3.0103;FS=0.000;MLEAC=2;MLEAF=1.00;MQ=43.80;QD=26.18;SOR=0.859	GT:AD:DP:GQ:PL	1/1:0,37:37:99:997,111,0
2L	3307363	.	C	CAAAAA	405.92	.	AC=2;AF=1.00;AN=2;BaseQRankSum=0.715;ClippingRankSum=0.000;DP=17;ExcessHet=3.0103;FS=5.304;MLEAC=2;MLEAF=1.00;MQ=41.41;MQRankSum=-1.188;QD=31.22;ReadPosRankSum=2.289;SOR=3.442	GT:AD:DP:GQ:PL	1/1:2,11:13:5:442,5,0
2L	3307380	.	C	A	479.85	.	AC=2;AF=1.00;AN=2;BaseQRankSum=0.878;ClippingRankSum=0.000;DP=34;ExcessHet=3.0103;FS=0.000;MLEAC=2;MLEAF=1.00;MQ=42.24;MQRankSum=-1.081;QD=19.19;ReadPosRankSum=-2.184;SOR=0.963	GT:AD:DP:GQ:PL	1/1:2,23:25:17:508,17,0
2L	3307567	2L_3307567_SNP	G	A	1480.77	.	AC=2;AF=1.00;AN=2;DB;DP=56;ExcessHet=3.0103;FS=0.000;MLEAC=2;MLEAF=1.00;MQ=40.37;QD=26.44;SOR=0.765	GT:AD:DP:GQ:PL	1/1:0,56:56:99:1509,168,0
2L	3307598	2L_3307598_SNP	T	A	2138.77	.	AC=2;AF=1.00;AN=2;DB;DP=53;ExcessHet=3.0103;FS=0.000;MLEAC=2;MLEAF=1.00;MQ=39.74;QD=24.88;SOR=0.730	GT:AD:DP:GQ:PL	1/1:0,53:53:99:2167,162,0
2L	3307619	.	C	CTGGAACAAGAACATATGTAACATATATGGATATAGACCGCTTTTCCAATTCTCTTAAGAATTCTATT	3070.73	.	AC=2;AF=1.00;AN=2;DP=49;ExcessHet=3.0103;FS=0.000;MLEAC=2;MLEAF=1.00;MQ=39.16;QD=33.39;SOR=0.733	GT:AD:DP:GQ:PL	1/1:0,49:49:99:3108,214,0
2L	3307646	2L_3307646_SNP	G	A	1156.77	.	AC=2;AF=1.00;AN=2;DB;DP=43;ExcessHet=3.0103;FS=0.000;MLEAC=2;MLEAF=1.00;MQ=42.07;QD=26.90;SOR=1.312	GT:AD:DP:GQ:PL	1/1:0,43:43:99:1185,129,0
2L	3307865	2L_3307865_SNP	A	G	1658.77	.	AC=2;AF=1.00;AN=2;DB;DP=63;ExcessHet=3.0103;FS=0.000;MLEAC=2;MLEAF=1.00;MQ=43.41;QD=26.75;SOR=0.976	GT:AD:DP:GQ:PL	1/1:0,62:62:99:1687,186,0
2L	3308108	.	G	GA	959.73	.	AC=2;AF=1.00;AN=2;BaseQRankSum=-0.763;ClippingRankSum=0.000;DP=57;ExcessHet=3.0103;FS=0.000;MLEAC=2;MLEAF=1.00;MQ=44.00;MQRankSum=0.000;QD=18.46;ReadPosRankSum=-0.332;SOR=0.223	GT:AD:DP:GQ:PL	1/1:1,51:52:99:997,133,0
2L	3308429	2L_3308429_SNP	G	T	1469.77	.	AC=2;AF=1.00;AN=2;DB;DP=54;ExcessHet=3.0103;FS=0.000;MLEAC=2;MLEAF=1.00;MQ=43.96;QD=27.22;SOR=1.022	GT:AD:DP:GQ:PL	1/1:0,54:54:99:1498,162,0
2L	3308520	2L_3308520_SNP	A	T	1470.77	.	AC=2;AF=1.00;AN=2;DB;DP=54;ExcessHet=3.0103;FS=0.000;MLEAC=2;MLEAF=1.00;MQ=43.79;QD=27.75;SOR=0.808	GT:AD:DP:GQ:PL	1/1:0,53:53:99:1499,159,0
2L	3308609	.	AAACTAATTCATCTCAGC	A	2599.73	.	AC=2;AF=1.00;AN=2;DP=59;ExcessHet=3.0103;FS=0.000;MLEAC=2;MLEAF=1.00;MQ=43.40;QD=30.17;SOR=0.950	GT:AD:DP:GQ:PL	1/1:0,59:59:99:2637,178,0
2L	3308742	2L_3308742_SNP	G	A	1724.77	.	AC=2;AF=1.00;AN=2;DB;DP=66;ExcessHet=3.0103;FS=0.000;MLEAC=2;MLEAF=1.00;MQ=43.56;QD=26.13;SOR=0.886	GT:AD:DP:GQ:PL	1/1:0,66:66:99:1753,197,0
2L	3308875	.	TACAACTGAATCGTC	T	2350.73	.	AC=2;AF=1.00;AN=2;DP=60;ExcessHet=3.0103;FS=0.000;MLEAC=2;MLEAF=1.00;MQ=43.77;QD=28.66;SOR=0.808	GT:AD:DP:GQ:PL	1/1:0,53:53:99:2388,161,0
2L	3309328	2L_3309328_SNP	C	A	1374.77	.	AC=2;AF=1.00;AN=2;BaseQRankSum=1.855;ClippingRankSum=0.000;DB;DP=51;ExcessHet=3.0103;FS=3.096;MLEAC=2;MLEAF=1.00;MQ=44.00;MQRankSum=0.000;QD=26.96;ReadPosRankSum=-0.591;SOR=0.348	GT:AD:DP:GQ:PL	1/1:1,50:51:99:1403,143,0
2L	3310181	2L_3310181_SNP	C	T	1374.77	.	AC=2;AF=1.00;AN=2;DB;DP=52;ExcessHet=3.0103;FS=0.000;MLEAC=2;MLEAF=1.00;MQ=44.00;QD=26.44;SOR=0.770	GT:AD:DP:GQ:PL	1/1:0,52:52:99:1403,156,0
2L	3310193	2L_3310193_SNP	C	T	1448.77	.	AC=2;AF=1.00;AN=2;DB;DP=53;ExcessHet=3.0103;FS=0.000;MLEAC=2;MLEAF=1.00;MQ=44.00;QD=27.34;SOR=0.892	GT:AD:DP:GQ:PL	1/1:0,53:53:99:1477,159,0
2L	3311162	2L_3311162_SNP	G	C	991.77	.	AC=2;AF=1.00;AN=2;DB;DP=38;ExcessHet=3.0103;FS=0.000;MLEAC=2;MLEAF=1.00;MQ=44.00;QD=26.80;SOR=1.432	GT:AD:DP:GQ:PL	1/1:0,37:37:99:1020,111,0
2L	3311222	2L_3311222_SNP	C	T	1062.77	.	AC=2;AF=1.00;AN=2;DB;DP=42;ExcessHet=3.0103;FS=0.000;MLEAC=2;MLEAF=1.00;MQ=44.00;QD=25.92;SOR=1.666	GT:AD:DP:GQ:PL	1/1:0,41:41:99:1091,122,0
2L	3311372	2L_3311372_SNP	A	G	839.77	.	AC=2;AF=1.00;AN=2;DB;DP=32;ExcessHet=3.0103;FS=0.000;MLEAC=2;MLEAF=1.00;MQ=44.00;QD=26.24;SOR=0.693	GT:AD:DP:GQ:PL	1/1:0,32:32:96:868,96,0
2L	3311440	2L_3311440_SNP	T	G	798.77	.	AC=2;AF=1.00;AN=2;DB;DP=31;ExcessHet=3.0103;FS=0.000;MLEAC=2;MLEAF=1.00;MQ=44.00;QD=25.77;SOR=0.756	GT:AD:DP:GQ:PL	1/1:0,31:31:92:827,92,0
2L	3311525	2L_3311525_SNP	T	C	1654.77	.	AC=2;AF=1.00;AN=2;DB;DP=38;ExcessHet=3.0103;FS=0.000;MLEAC=2;MLEAF=1.00;MQ=44.00;QD=33.69;SOR=0.914	GT:AD:DP:GQ:PL	1/1:0,38:38:99:1683,120,0
2L	3311528	2L_3311528_SNP	A	G	1629.77	.	AC=2;AF=1.00;AN=2;DB;DP=35;ExcessHet=3.0103;FS=0.000;MLEAC=2;MLEAF=1.00;MQ=44.00;QD=26.81;SOR=1.148	GT:AD:DP:GQ:PL	1/1:0,35:35:99:1658,117,0
2L	3311540	2L_3311540_SNP	T	C	964.77	.	AC=2;AF=1.00;AN=2;DB;DP=39;ExcessHet=3.0103;FS=0.000;MLEAC=2;MLEAF=1.00;MQ=43.95;QD=24.74;SOR=1.236	GT:AD:DP:GQ:PL	1/1:0,39:39:99:993,116,0
2L	3311702	2L_3311702_SNP	C	G	1635.77	.	AC=2;AF=1.00;AN=2;DB;DP=38;ExcessHet=3.0103;FS=0.000;MLEAC=2;MLEAF=1.00;MQ=43.79;QD=29.58;SOR=0.693	GT:AD:DP:GQ:PL	1/1:0,38:38:99:1664,114,0
2L	3311706	2L_3311706_SNP	T	A	1647.77	.	AC=2;AF=1.00;AN=2;DB;DP=37;ExcessHet=3.0103;FS=0.000;MLEAC=2;MLEAF=1.00;MQ=43.79;QD=27.06;SOR=0.746	GT:AD:DP:GQ:PL	1/1:0,37:37:99:1676,114,0
2L	3311713	2L_3311713_SNP	G	T	1684.77	.	AC=2;AF=1.00;AN=2;DB;DP=37;ExcessHet=3.0103;FS=0.000;MLEAC=2;MLEAF=1.00;MQ=43.71;QD=30.95;SOR=0.746	GT:AD:DP:GQ:PL	1/1:0,37:37:99:1713,117,0
2L	3311856	.	G	GCACT	2105.73	.	AC=2;AF=1.00;AN=2;DP=49;ExcessHet=3.0103;FS=0.000;MLEAC=2;MLEAF=1.00;MQ=43.14;QD=29.91;SOR=0.735	GT:AD:DP:GQ:PL	1/1:0,47:47:99:2143,144,0
2L	3311942	2L_3311942_SNP	G	T	1589.77	.	AC=2;AF=1.00;AN=2;DB;DP=58;ExcessHet=3.0103;FS=0.000;MLEAC=2;MLEAF=1.00;MQ=43.36;QD=27.41;SOR=0.762	GT:AD:DP:GQ:PL	1/1:0,58:58:99:1618,173,0
2L	3311959	2L_3311959_SNP	G	A	1550.77	.	AC=2;AF=1.00;AN=2;DB;DP=59;ExcessHet=3.0103;FS=0.000;MLEAC=2;MLEAF=1.00;MQ=43.23;QD=26.74;SOR=0.836	GT:AD:DP:GQ:PL	1/1:0,58:58:99:1579,174,0
2L	3312049	.	TAGTTCTC	T	2030.73	.	AC=2;AF=1.00;AN=2;DP=47;ExcessHet=3.0103;FS=0.000;MLEAC=2;MLEAF=1.00;MQ=41.39;QD=26.85;SOR=0.829	GT:AD:DP:GQ:PL	1/1:0,45:45:99:2068,137,0
2L	3312065	2L_3312065_SNP	G	C	2131.77	.	AC=2;AF=1.00;AN=2;DB;DP=46;ExcessHet=3.0103;FS=0.000;MLEAC=2;MLEAF=1.00;MQ=41.22;QD=33.52;SOR=0.780	GT:AD:DP:GQ:PL	1/1:0,46:46:99:2160,144,0
2L	3312072	2L_3312072_SNP	C	A	1996.77	.	AC=2;AF=1.00;AN=2;DB;DP=45;ExcessHet=3.0103;FS=0.000;MLEAC=2;MLEAF=1.00;MQ=41.09;QD=32.10;SOR=0.737	GT:AD:DP:GQ:PL	1/1:0,45:45:99:2025,135,0
2L	3312077	.	A	AGTTTGCAGTTTTTAATAAACCCATTCCTGTTTTTAAGTTTGTGC	3309.73	.	AC=2;AF=1.00;AN=2;DP=44;ExcessHet=3.0103;FS=0.000;MLEAC=2;MLEAF=1.00;MQ=41.02;QD=33.40;SOR=0.784	GT:AD:DP:GQ:PL	1/1:0,44:44:99:3347,225,0
2L	3312102	2L_3312102_SNP	T	G	1528.77	.	AC=2;AF=1.00;AN=2;DB;DP=59;ExcessHet=3.0103;FS=0.000;MLEAC=2;MLEAF=1.00;MQ=42.50;QD=25.91;SOR=0.871	GT:AD:DP:GQ:PL	1/1:0,59:59:99:1557,175,0
2L	3312507	2L_3312507_SNP	T	C	1968.77	.	AC=2;AF=1.00;AN=2;DB;DP=74;ExcessHet=3.0103;FS=0.000;MLEAC=2;MLEAF=1.00;MQ=43.92;QD=26.60;SOR=0.927	GT:AD:DP:GQ:PL	1/1:0,74:74:99:1997,221,0
2L	3312832	2L_3312832_SNP	G	A	1619.77	.	AC=2;AF=1.00;AN=2;DB;DP=59;ExcessHet=3.0103;FS=0.000;MLEAC=2;MLEAF=1.00;MQ=44.00;QD=27.45;SOR=0.796	GT:AD:DP:GQ:PL	1/1:0,59:59:99:1648,176,0
2L	3312893	2L_3312893_SNP	G	A	2416.77	.	AC=2;AF=1.00;AN=2;DB;DP=55;ExcessHet=3.0103;FS=0.000;MLEAC=2;MLEAF=1.00;MQ=43.96;QD=27.43;SOR=0.970	GT:AD:DP:GQ:PL	1/1:0,55:55:99:2445,172,0
2L	3312918	2L_3312918_SNP	T	C	2609.77	.	AC=2;AF=1.00;AN=2;DB;DP=58;ExcessHet=3.0103;FS=0.000;MLEAC=2;MLEAF=1.00;MQ=43.97;QD=33.53;SOR=0.762	GT:AD:DP:GQ:PL	1/1:0,58:58:99:2638,178,0
2L	3312931	2L_3312931_SNP	G	A	2477.77	.	AC=2;AF=1.00;AN=2;DB;DP=57;ExcessHet=3.0103;FS=0.000;MLEAC=2;MLEAF=1.00;MQ=43.97;QD=23.58;SOR=0.800	GT:AD:DP:GQ:PL	1/1:0,57:57:99:2506,172,0
2L	3313148	2L_3313148_SNP	G	T	1820.77	.	AC=2;AF=1.00;AN=2;DB;DP=67;ExcessHet=3.0103;FS=0.000;MLEAC=2;MLEAF=1.00;MQ=44.00;QD=27.18;SOR=0.917	GT:AD:DP:GQ:PL	1/1:0,67:67:99:1849,201,0
2L	3313405	2L_3313405_SNP	T	C	1592.77	.	AC=2;AF=1.00;AN=2;DB;DP=58;ExcessHet=3.0103;FS=0.000;MLEAC=2;MLEAF=1.00;MQ=43.29;QD=27.46;SOR=0.762	GT:AD:DP:GQ:PL	1/1:0,58:58:99:1621,174,0
2L	3313426	2L_3313426_SNP	C	T	1552.77	.	AC=2;AF=1.00;AN=2;DB;DP=58;ExcessHet=3.0103;FS=0.000;MLEAC=2;MLEAF=1.00;MQ=43.31;QD=26.77;SOR=0.762	GT:AD:DP:GQ:PL	1/1:0,58:58:99:1581,173,0
2L	3313452	2L_3313452_SNP	A	C	1680.77	.	AC=2;AF=1.00;AN=2;DB;DP=63;ExcessHet=3.0103;FS=0.000;MLEAC=2;MLEAF=1.00;MQ=43.25;QD=27.11;SOR=0.826	GT:AD:DP:GQ:PL	1/1:0,62:62:99:1709,186,0
2L	3313527	2L_3313527_SNP	T	C	1517.77	.	AC=2;AF=1.00;AN=2;DB;DP=58;ExcessHet=3.0103;FS=0.000;MLEAC=2;MLEAF=1.00;MQ=43.22;QD=26.17;SOR=0.997	GT:AD:DP:GQ:PL	1/1:0,58:58:99:1546,173,0
2L	3313566	2L_3313566_SNP	C	A	1505.77	.	AC=2;AF=1.00;AN=2;DB;DP=58;ExcessHet=3.0103;FS=0.000;MLEAC=2;MLEAF=1.00;MQ=42.43;QD=25.96;SOR=0.836	GT:AD:DP:GQ:PL	1/1:0,58:58:99:1534,173,0
2L	3313581	.	ACCGAAGGTTT	A	2383.73	.	AC=2;AF=1.00;AN=2;DP=57;ExcessHet=3.0103;FS=0.000;MLEAC=2;MLEAF=1.00;MQ=42.28;QD=27.26;SOR=0.931	GT:AD:DP:GQ:PL	1/1:0,54:54:99:2421,163,0
2L	3313614	2L_3313614_SNP	A	G	1473.77	.	AC=2;AF=1.00;AN=2;DB;DP=53;ExcessHet=3.0103;FS=0.000;MLEAC=2;MLEAF=1.00;MQ=41.56;QD=27.81;SOR=0.730	GT:AD:DP:GQ:PL	1/1:0,53:53:99:1502,159,0
2L	3313626	2L_3313626_SNP	G	A	1456.77	.	AC=2;AF=1.00;AN=2;DB;DP=54;ExcessHet=3.0103;FS=0.000;MLEAC=2;MLEAF=1.00;MQ=41.45;QD=26.98;SOR=0.846	GT:AD:DP:GQ:PL	1/1:0,54:54:99:1485,162,0
2L	3313647	2L_3313647_SNP	G	T	2624.77	.	AC=2;AF=1.00;AN=2;DB;DP=59;ExcessHet=3.0103;FS=0.000;MLEAC=2;MLEAF=1.00;MQ=41.24;QD=33.82;SOR=1.034	GT:AD:DP:GQ:PL	1/1:0,59:59:99:2653,178,0
2L	3313648	2L_3313648_SNP	C	T	2669.77	.	AC=2;AF=1.00;AN=2;DB;DP=59;ExcessHet=3.0103;FS=0.000;MLEAC=2;MLEAF=1.00;MQ=41.24;QD=32.09;SOR=1.034	GT:AD:DP:GQ:PL	1/1:0,59:59:99:2698,181,0
2L	3313653	2L_3313653_SNP	T	A	2696.77	.	AC=2;AF=1.00;AN=2;DB;DP=60;ExcessHet=3.0103;FS=0.000;MLEAC=2;MLEAF=1.00;MQ=41.18;QD=32.12;SOR=1.160	GT:AD:DP:GQ:PL	1/1:0,60:60:99:2725,184,0
2L	3313663	2L_3313663_SNP	A	T	2635.77	.	AC=2;AF=1.00;AN=2;DB;DP=60;ExcessHet=3.0103;FS=0.000;MLEAC=2;MLEAF=1.00;MQ=41.18;QD=32.21;SOR=1.160	GT:AD:DP:GQ:PL	1/1:0,60:60:99:2664,181,0
2L	3313674	2L_3313674_SNP	A	C	2717.77	.	AC=2;AF=1.00;AN=2;DB;DP=61;ExcessHet=3.0103;FS=0.000;MLEAC=2;MLEAF=1.00;MQ=41.25;QD=30.25;SOR=1.107	GT:AD:DP:GQ:PL	1/1:0,61:61:99:2746,187,0
2L	3313677	.	T	TAACTGC	2893.73	.	AC=2;AF=1.00;AN=2;DP=59;ExcessHet=3.0103;FS=0.000;MLEAC=2;MLEAF=1.00;MQ=41.22;QD=30.57;SOR=1.034	GT:AD:DP:GQ:PL	1/1:0,59:59:99:2931,199,0
2L	3313690	2L_3313690_SNP	C	T	2520.77	.	AC=2;AF=1.00;AN=2;DB;DP=57;ExcessHet=3.0103;FS=0.000;MLEAC=2;MLEAF=1.00;MQ=41.39;QD=26.19;SOR=0.877	GT:AD:DP:GQ:PL	1/1:0,57:57:99:2549,172,0
2L	3313692	2L_3313692_SNP	A	T	2565.77	.	AC=2;AF=1.00;AN=2;DB;DP=56;ExcessHet=3.0103;FS=0.000;MLEAC=2;MLEAF=1.00;MQ=41.40;QD=29.37;SOR=0.841	GT:AD:DP:GQ:PL	1/1:0,56:56:99:2594,175,0
2L	3313694	2L_3313694_SNP	T	C	2536.77	.	AC=2;AF=1.00;AN=2;DB;DP=57;ExcessHet=3.0103;FS=0.000;MLEAC=2;MLEAF=1.00;MQ=41.45;QD=27.17;SOR=0.877	GT:AD:DP:GQ:PL	1/1:0,57:57:99:2565,172,0
2L	3313704	2L_3313704_SNP	G	T	2446.77	.	AC=2;AF=1.00;AN=2;DB;DP=54;ExcessHet=3.0103;FS=0.000;MLEAC=2;MLEAF=1.00;MQ=41.62;QD=29.49;SOR=0.931	GT:AD:DP:GQ:PL	1/1:0,54:54:99:2475,166,0
2L	3313714	2L_3313714_SNP	T	C	2275.77	.	AC=2;AF=1.00;AN=2;DB;DP=51;ExcessHet=3.0103;FS=0.000;MLEAC=2;MLEAF=1.00;MQ=41.98;QD=31.44;SOR=0.994	GT:AD:DP:GQ:PL	1/1:0,51:51:99:2304,157,0
2L	3313838	2L_3313838_SNP	A	C	1348.77	.	AC=2;AF=1.00;AN=2;DB;DP=51;ExcessHet=3.0103;FS=0.000;MLEAC=2;MLEAF=1.00;MQ=42.72;QD=26.45;SOR=1.436	GT:AD:DP:GQ:PL	1/1:0,51:51:99:1377,153,0
2L	3313867	2L_3313867_SNP	A	T	1494.77	.	AC=2;AF=1.00;AN=2;DB;DP=56;ExcessHet=3.0103;FS=0.000;MLEAC=2;MLEAF=1.00;MQ=42.71;QD=26.69;SOR=1.302	GT:AD:DP:GQ:PL	1/1:0,56:56:99:1523,168,0
2L	3313886	.	G	T	2627.77	.	AC=2;AF=1.00;AN=2;DP=58;ExcessHet=3.0103;FS=0.000;MLEAC=2;MLEAF=1.00;MQ=42.79;QD=37.22;SOR=0.997	GT:AD:DP:GQ:PL	1/1:0,58:58:99:2656,181,0
2L	3313890	2L_3313890_SNP	T	G	2710.77	.	AC=2;AF=1.00;AN=2;DB;DP=59;ExcessHet=3.0103;FS=0.000;MLEAC=2;MLEAF=1.00;MQ=42.84;QD=33.44;SOR=0.871	GT:AD:DP:GQ:PL	1/1:0,59:59:99:2739,187,0
2L	3313892	2L_3313892_SNP	A	T	2644.77	.	AC=2;AF=1.00;AN=2;DB;DP=60;ExcessHet=3.0103;FS=0.000;MLEAC=2;MLEAF=1.00;MQ=42.86;QD=27.57;SOR=0.831	GT:AD:DP:GQ:PL	1/1:0,60:60:99:2673,181,0
2L	3314079	2L_3314079_SNP	C	T	1073.77	.	AC=2;AF=1.00;AN=2;DB;DP=41;ExcessHet=3.0103;FS=0.000;MLEAC=2;MLEAF=1.00;MQ=43.81;QD=26.19;SOR=1.075	GT:AD:DP:GQ:PL	1/1:0,41:41:99:1102,123,0
2L	3314223	2L_3314223_SNP	T	C	1256.77	.	AC=2;AF=1.00;AN=2;DB;DP=48;ExcessHet=3.0103;FS=0.000;MLEAC=2;MLEAF=1.00;MQ=43.92;QD=26.74;SOR=0.919	GT:AD:DP:GQ:PL	1/1:0,47:47:99:1285,141,0
2L	3314237	2L_3314237_SNP	T	C	2293.77	.	AC=2;AF=1.00;AN=2;DB;DP=54;ExcessHet=3.0103;FS=0.000;MLEAC=2;MLEAF=1.00;MQ=43.93;QD=29.59;SOR=0.693	GT:AD:DP:GQ:PL	1/1:0,52:52:99:2322,159,0
2L	3314242	2L_3314242_SNP	C	A	2293.77	.	AC=2;AF=1.00;AN=2;DB;DP=54;ExcessHet=3.0103;FS=0.000;MLEAC=2;MLEAF=1.00;MQ=43.93;QD=27.88;SOR=0.770	GT:AD:DP:GQ:PL	1/1:0,52:52:99:2322,159,0
2L	3314276	2L_3314276_SNP	G	A	1436.77	.	AC=2;AF=1.00;AN=2;DB;DP=54;ExcessHet=3.0103;FS=0.000;MLEAC=2;MLEAF=1.00;MQ=43.93;QD=27.11;SOR=1.077	GT:AD:DP:GQ:PL	1/1:0,53:53:99:1465,159,0
2L	3314300	2L_3314300_SNP	C	T	1319.77	.	AC=2;AF=1.00;AN=2;BaseQRankSum=1.802;ClippingRankSum=0.000;DB;DP=53;ExcessHet=3.0103;FS=0.000;MLEAC=2;MLEAF=1.00;MQ=43.93;MQRankSum=-0.100;QD=25.38;ReadPosRankSum=-0.806;SOR=0.588	GT:AD:DP:GQ:PL	1/1:1,51:52:99:1348,145,0
2L	3314315	.	T	C	1466.77	.	AC=2;AF=1.00;AN=2;DP=58;ExcessHet=3.0103;FS=0.000;MLEAC=2;MLEAF=1.00;MQ=43.93;QD=25.73;SOR=1.453	GT:AD:DP:GQ:PL	1/1:0,57:57:99:1495,169,0
2L	3314829	2L_3314829_SNP	A	G	3137.77	.	AC=2;AF=1.00;AN=2;DB;DP=71;ExcessHet=3.0103;FS=0.000;MLEAC=2;MLEAF=1.00;MQ=44.00;QD=33.53;SOR=1.276	GT:AD:DP:GQ:PL	1/1:0,71:71:99:3166,214,0
2L	3314830	2L_3314830_SNP	T	G	3328.77	.	AC=2;AF=1.00;AN=2;DB;DP=69;ExcessHet=3.0103;FS=0.000;MLEAC=2;MLEAF=1.00;MQ=44.00;QD=29.02;SOR=1.211	GT:AD:DP:GQ:PL	1/1:0,69:69:99:3357,232,0
2L	3314834	2L_3314834_SNP	G	A	3181.77	.	AC=2;AF=1.00;AN=2;DB;DP=74;ExcessHet=3.0103;FS=0.000;MLEAC=2;MLEAF=1.00;MQ=44.00;QD=29.98;SOR=1.134	GT:AD:DP:GQ:PL	1/1:0,74:74:99:3210,223,0
2L	3314942	2L_3314942_SNP	C	T	1546.77	.	AC=2;AF=1.00;AN=2;DB;DP=64;ExcessHet=3.0103;FS=0.000;MLEAC=2;MLEAF=1.00;MQ=44.00;QD=24.55;SOR=1.010	GT:AD:DP:GQ:PL	1/1:0,63:63:99:1575,185,0
2L	3314960	2L_3314960_SNP	T	G	1488.77	.	AC=2;AF=1.00;AN=2;DB;DP=60;ExcessHet=3.0103;FS=0.000;MLEAC=2;MLEAF=1.00;MQ=44.00;QD=25.23;SOR=0.796	GT:AD:DP:GQ:PL	1/1:0,59:59:99:1517,175,0
2L	3314981	2L_3314981_SNP	A	G	1616.77	.	AC=2;AF=1.00;AN=2;DB;DP=63;ExcessHet=3.0103;FS=0.000;MLEAC=2;MLEAF=1.00;MQ=43.95;QD=25.66;SOR=0.859	GT:AD:DP:GQ:PL	1/1:0,63:63:99:1645,187,0
2L	3314996	2L_3314996_SNP	A	C	1443.77	.	AC=2;AF=1.00;AN=2;DB;DP=55;ExcessHet=3.0103;FS=0.000;MLEAC=2;MLEAF=1.00;MQ=43.95;QD=26.25;SOR=0.729	GT:AD:DP:GQ:PL	1/1:0,55:55:99:1472,164,0
2L	3315478	.	T	G	1782.77	.	AC=2;AF=1.00;AN=2;DP=65;ExcessHet=3.0103;FS=0.000;MLEAC=2;MLEAF=1.00;MQ=44.00;QD=27.43;SOR=1.000	GT:AD:DP:GQ:PL	1/1:0,65:65:99:1811,195,0
2L	3316061	.	A	C	1204.77	.	AC=2;AF=1.00;AN=2;DP=45;ExcessHet=3.0103;FS=0.000;MLEAC=2;MLEAF=1.00;MQ=44.00;QD=26.77;SOR=0.929	GT:AD:DP:GQ:PL	1/1:0,45:45:99:1233,135,0
2L	3316654	2L_3316654_SNP	C	T	1267.77	.	AC=2;AF=1.00;AN=2;DB;DP=47;ExcessHet=3.0103;FS=0.000;MLEAC=2;MLEAF=1.00;MQ=43.96;QD=27.56;SOR=1.329	GT:AD:DP:GQ:PL	1/1:0,46:46:99:1296,138,0
2L	3316705	2L_3316705_DEL	CATTG	C	2077.73	.	AC=2;AF=1.00;AN=2;DB;DP=49;ExcessHet=3.0103;FS=0.000;MLEAC=2;MLEAF=1.00;MQ=44.00;QD=29.46;SOR=1.378	GT:AD:DP:GQ:PL	1/1:0,47:47:99:2115,142,0
2L	3316906	2L_3316906_SNP	T	A	1917.77	.	AC=2;AF=1.00;AN=2;DB;DP=44;ExcessHet=3.0103;FS=0.000;MLEAC=2;MLEAF=1.00;MQ=44.00;QD=33.63;SOR=0.990	GT:AD:DP:GQ:PL	1/1:0,44:44:99:1946,132,0
2L	3316909	2L_3316909_SNP	A	G	1945.77	.	AC=2;AF=1.00;AN=2;DB;DP=44;ExcessHet=3.0103;FS=0.000;MLEAC=2;MLEAF=1.00;MQ=44.00;QD=34.95;SOR=0.883	GT:AD:DP:GQ:PL	1/1:0,44:44:99:1974,135,0
2L	3317438	.	A	T	1767.77	.	AC=2;AF=1.00;AN=2;DP=66;ExcessHet=3.0103;FS=0.000;MLEAC=2;MLEAF=1.00;MQ=43.94;QD=26.78;SOR=1.033	GT:AD:DP:GQ:PL	1/1:0,66:66:99:1796,198,0
2L	3317712	2L_3317712_SNP	C	T	1148.77	.	AC=2;AF=1.00;AN=2;DB;DP=46;ExcessHet=3.0103;FS=0.000;MLEAC=2;MLEAF=1.00;MQ=43.87;QD=24.97;SOR=0.693	GT:AD:DP:GQ:PL	1/1:0,46:46:99:1177,137,0
2L	3317756	2L_3317756_SNP	G	T	1223.77	.	AC=2;AF=1.00;AN=2;BaseQRankSum=1.809;ClippingRankSum=0.000;DB;DP=48;ExcessHet=3.0103;FS=3.195;MLEAC=2;MLEAF=1.00;MQ=44.00;MQRankSum=0.000;QD=25.50;ReadPosRankSum=-0.615;SOR=0.424	GT:AD:DP:GQ:PL	1/1:1,47:48:99:1252,134,0
2L	3318111	2L_3318111_SNP	T	C	1417.77	.	AC=2;AF=1.00;AN=2;DB;DP=53;ExcessHet=3.0103;FS=0.000;MLEAC=2;MLEAF=1.00;MQ=44.00;QD=26.75;SOR=1.179	GT:AD:DP:GQ:PL	1/1:0,53:53:99:1446,158,0
2L	3318168	2L_3318168_SNP	T	C	1485.77	.	AC=2;AF=1.00;AN=2;DB;DP=56;ExcessHet=3.0103;FS=0.000;MLEAC=2;MLEAF=1.00;MQ=43.97;QD=26.53;SOR=1.199	GT:AD:DP:GQ:PL	1/1:0,56:56:99:1514,167,0
2L	3318207	2L_3318207_SNP	T	G	1506.77	.	AC=2;AF=1.00;AN=2;DB;DP=58;ExcessHet=3.0103;FS=0.000;MLEAC=2;MLEAF=1.00;MQ=43.97;QD=25.98;SOR=0.762	GT:AD:DP:GQ:PL	1/1:0,58:58:99:1535,172,0
2L	3318285	2L_3318285_SNP	C	T	1640.77	.	AC=2;AF=1.00;AN=2;DB;DP=60;ExcessHet=3.0103;FS=0.000;MLEAC=2;MLEAF=1.00;MQ=43.93;QD=27.35;SOR=1.571	GT:AD:DP:GQ:PL	1/1:0,60:60:99:1669,180,0
2L	3318341	2L_3318341_SNP	C	T	1515.77	.	AC=2;AF=1.00;AN=2;DB;DP=59;ExcessHet=3.0103;FS=0.000;MLEAC=2;MLEAF=1.00;MQ=43.90;QD=26.13;SOR=1.493	GT:AD:DP:GQ:PL	1/1:0,58:58:99:1544,174,0
2L	3318409	2L_3318409_SNP	T	A	1363.77	.	AC=2;AF=1.00;AN=2;DB;DP=52;ExcessHet=3.0103;FS=0.000;MLEAC=2;MLEAF=1.00;MQ=43.96;QD=26.23;SOR=1.358	GT:AD:DP:GQ:PL	1/1:0,52:52:99:1392,155,0
2L	3318420	2L_3318420_SNP	T	C	1270.77	.	AC=2;AF=1.00;AN=2;DB;DP=48;ExcessHet=3.0103;FS=0.000;MLEAC=2;MLEAF=1.00;MQ=43.96;QD=26.47;SOR=1.179	GT:AD:DP:GQ:PL	1/1:0,48:48:99:1299,144,0
2L	3318440	2L_3318440_SNP	T	G	2201.77	.	AC=2;AF=1.00;AN=2;DB;DP=50;ExcessHet=3.0103;FS=0.000;MLEAC=2;MLEAF=1.00;MQ=43.96;QD=33.47;SOR=0.952	GT:AD:DP:GQ:PL	1/1:0,50:50:99:2230,153,0
2L	3318442	2L_3318442_SNP	A	C	2201.77	.	AC=2;AF=1.00;AN=2;DB;DP=51;ExcessHet=3.0103;FS=0.000;MLEAC=2;MLEAF=1.00;MQ=43.96;QD=25.50;SOR=0.900	GT:AD:DP:GQ:PL	1/1:0,51:51:99:2230,153,0
2L	3318627	2L_3318627_SNP	A	G	1354.77	.	AC=2;AF=1.00;AN=2;DB;DP=50;ExcessHet=3.0103;FS=0.000;MLEAC=2;MLEAF=1.00;MQ=44.00;QD=27.10;SOR=0.693	GT:AD:DP:GQ:PL	1/1:0,50:50:99:1383,150,0
2L	3318688	2L_3318688_SNP	A	G	1042.77	.	AC=2;AF=1.00;AN=2;DB;DP=39;ExcessHet=3.0103;FS=0.000;MLEAC=2;MLEAF=1.00;MQ=44.00;QD=26.74;SOR=1.387	GT:AD:DP:GQ:PL	1/1:0,39:39:99:1071,117,0
2L	3318700	2L_3318700_SNP	T	C	910.77	.	AC=2;AF=1.00;AN=2;DB;DP=34;ExcessHet=3.0103;FS=0.000;MLEAC=2;MLEAF=1.00;MQ=44.00;QD=26.79;SOR=1.418	GT:AD:DP:GQ:PL	1/1:0,34:34:99:939,102,0
2L	3318765	2L_3318765_SNP	A	T	1000.77	.	AC=2;AF=1.00;AN=2;DB;DP=42;ExcessHet=3.0103;FS=0.000;MLEAC=2;MLEAF=1.00;MQ=43.95;QD=23.83;SOR=1.005	GT:AD:DP:GQ:PL	1/1:0,42:42:99:1029,123,0
2L	3318855	2L_3318855_SNP	A	C	1339.77	.	AC=2;AF=1.00;AN=2;DB;DP=50;ExcessHet=3.0103;FS=0.000;MLEAC=2;MLEAF=1.00;MQ=43.96;QD=26.80;SOR=0.859	GT:AD:DP:GQ:PL	1/1:0,50:50:99:1368,149,0
2L	3319065	2L_3319065_SNP	G	C	1423.77	.	AC=2;AF=1.00;AN=2;DB;DP=53;ExcessHet=3.0103;FS=0.000;MLEAC=2;MLEAF=1.00;MQ=43.89;QD=26.86;SOR=0.730	GT:AD:DP:GQ:PL	1/1:0,53:53:99:1452,159,0
2L	3319094	2L_3319094_SNP	T	C	1549.77	.	AC=2;AF=1.00;AN=2;DB;DP=59;ExcessHet=3.0103;FS=0.000;MLEAC=2;MLEAF=1.00;MQ=43.15;QD=26.27;SOR=0.796	GT:AD:DP:GQ:PL	1/1:0,59:59:99:1578,176,0
2L	3319144	.	TTCACC	T	2834.73	.	AC=2;AF=1.00;AN=2;DP=66;ExcessHet=3.0103;FS=0.000;MLEAC=2;MLEAF=1.00;MQ=43.27;QD=33.59;SOR=0.892	GT:AD:DP:GQ:PL	1/1:0,64:64:99:2872,193,0
2L	3319151	.	A	G	2978.77	.	AC=2;AF=1.00;AN=2;DP=64;ExcessHet=3.0103;FS=0.000;MLEAC=2;MLEAF=1.00;MQ=43.25;QD=27.89;SOR=0.892	GT:AD:DP:GQ:PL	1/1:0,64:64:99:3007,202,0
2L	3319171	2L_3319171_SNP	T	G	2626.77	.	AC=2;AF=1.00;AN=2;DB;DP=57;ExcessHet=3.0103;FS=0.000;MLEAC=2;MLEAF=1.00;MQ=43.16;QD=25.20;SOR=0.877	GT:AD:DP:GQ:PL	1/1:0,57:57:99:2655,178,0
2L	3319192	2L_3319192_SNP	G	C	2986.77	.	AC=2;AF=1.00;AN=2;DB;DP=63;ExcessHet=3.0103;FS=0.000;MLEAC=2;MLEAF=1.00;MQ=43.18;QD=29.74;SOR=0.790	GT:AD:DP:GQ:PL	1/1:0,63:63:99:3015,202,0
2L	3319202	.	T	TCC	2932.73	.	AC=2;AF=1.00;AN=2;DP=65;ExcessHet=3.0103;FS=0.000;MLEAC=2;MLEAF=1.00;MQ=43.20;QD=28.80;SOR=0.925	GT:AD:DP:GQ:PL	1/1:0,65:65:99:2970,199,0
2L	3319205	.	G	C	2671.77	.	AC=2;AF=1.00;AN=2;DP=58;ExcessHet=3.0103;FS=0.000;MLEAC=2;MLEAF=1.00;MQ=43.70;QD=37.54;SOR=1.085	GT:AD:DP:GQ:PL	1/1:0,58:58:99:2700,181,0
2L	3319212	2L_3319212_SNP	A	G	2581.77	.	AC=2;AF=1.00;AN=2;DB;DP=57;ExcessHet=3.0103;FS=0.000;MLEAC=2;MLEAF=1.00;MQ=43.69;QD=35.07;SOR=0.877	GT:AD:DP:GQ:PL	1/1:0,57:57:99:2610,175,0
2L	3319220	2L_3319220_SNP	C	T	2600.77	.	AC=2;AF=1.00;AN=2;DB;DP=58;ExcessHet=3.0103;FS=0.000;MLEAC=2;MLEAF=1.00;MQ=43.70;QD=27.61;SOR=0.997	GT:AD:DP:GQ:PL	1/1:0,58:58:99:2629,178,0
2L	3319230	2L_3319230_SNP	C	G	2434.77	.	AC=2;AF=1.00;AN=2;DB;DP=56;ExcessHet=3.0103;FS=0.000;MLEAC=2;MLEAF=1.00;MQ=43.83;QD=33.60;SOR=0.841	GT:AD:DP:GQ:PL	1/1:0,56:56:99:2463,169,0
2L	3319834	2L_3319834_SNP	T	C	1581.77	.	AC=2;AF=1.00;AN=2;BaseQRankSum=-1.112;ClippingRankSum=0.000;DB;DP=61;ExcessHet=3.0103;FS=4.631;MLEAC=2;MLEAF=1.00;MQ=43.97;MQRankSum=0.000;QD=25.93;ReadPosRankSum=-0.368;SOR=1.402	GT:AD:DP:GQ:PL	1/1:1,60:61:99:1610,154,0
2L	3319863	2L_3319863_SNP	A	G	1537.77	.	AC=2;AF=1.00;AN=2;BaseQRankSum=0.711;ClippingRankSum=0.000;DB;DP=60;ExcessHet=3.0103;FS=3.979;MLEAC=2;MLEAF=1.00;MQ=43.97;MQRankSum=0.000;QD=25.63;ReadPosRankSum=0.723;SOR=0.966	GT:AD:DP:GQ:PL	1/1:1,59:60:99:1566,153,0
2L	3319909	2L_3319909_SNP	C	T	1567.77	.	AC=2;AF=1.00;AN=2;DB;DP=60;ExcessHet=3.0103;FS=0.000;MLEAC=2;MLEAF=1.00;MQ=43.97;QD=26.13;SOR=0.760	GT:AD:DP:GQ:PL	1/1:0,60:60:99:1596,179,0
2L	3319939	2L_3319939_SNP	T	C	1404.77	.	AC=2;AF=1.00;AN=2;DB;DP=52;ExcessHet=3.0103;FS=0.000;MLEAC=2;MLEAF=1.00;MQ=44.00;QD=27.01;SOR=1.036	GT:AD:DP:GQ:PL	1/1:0,52:52:99:1433,156,0
2L	3320345	.	A	ACTGCCAT	1974.73	.	AC=2;AF=1.00;AN=2;DP=48;ExcessHet=3.0103;FS=0.000;MLEAC=2;MLEAF=1.00;MQ=43.92;QD=32.84;SOR=1.880	GT:AD:DP:GQ:PL	1/1:0,45:45:99:2012,135,0
2L	3320437	.	TGGACGA	T	1988.73	.	AC=2;AF=1.00;AN=2;DP=48;ExcessHet=3.0103;FS=0.000;MLEAC=2;MLEAF=1.00;MQ=43.88;QD=32.41;SOR=1.280	GT:AD:DP:GQ:PL	1/1:0,45:45:99:2026,136,0
2L	3320462	2L_3320462_SNP	G	A	1313.77	.	AC=2;AF=1.00;AN=2;DB;DP=47;ExcessHet=3.0103;FS=0.000;MLEAC=2;MLEAF=1.00;MQ=43.88;QD=27.95;SOR=1.132	GT:AD:DP:GQ:PL	1/1:0,47:47:99:1342,141,0
2L	3320552	2L_3320552_SNP	T	C	1620.77	.	AC=2;AF=1.00;AN=2;DB;DP=63;ExcessHet=3.0103;FS=0.000;MLEAC=2;MLEAF=1.00;MQ=43.89;QD=25.73;SOR=1.179	GT:AD:DP:GQ:PL	1/1:0,63:63:99:1649,186,0
2L	3320569	2L_3320569_SNP	G	A	1638.77	.	AC=2;AF=1.00;AN=2;DB;DP=62;ExcessHet=3.0103;FS=0.000;MLEAC=2;MLEAF=1.00;MQ=43.92;QD=26.43;SOR=1.329	GT:AD:DP:GQ:PL	1/1:0,62:62:99:1667,186,0
2L	3320640	2L_3320640_SNP	G	A	2161.77	.	AC=2;AF=1.00;AN=2;DB;DP=51;ExcessHet=3.0103;FS=0.000;MLEAC=2;MLEAF=1.00;MQ=43.94;QD=34.13;SOR=0.994	GT:AD:DP:GQ:PL	1/1:0,51:51:99:2190,162,0
2L	3320665	2L_3320665_SNP	G	C	2121.77	.	AC=2;AF=1.00;AN=2;DB;DP=53;ExcessHet=3.0103;FS=0.000;MLEAC=2;MLEAF=1.00;MQ=44.00;QD=31.44;SOR=0.808	GT:AD:DP:GQ:PL	1/1:0,53:53:99:2150,159,0
2L	3320700	2L_3320700_SNP	C	T	1503.77	.	AC=2;AF=1.00;AN=2;DB;DP=57;ExcessHet=3.0103;FS=0.000;MLEAC=2;MLEAF=1.00;MQ=44.00;QD=26.38;SOR=0.800	GT:AD:DP:GQ:PL	1/1:0,57:57:99:1532,170,0
2L	3320773	2L_3320773_SNP	C	G	2132.77	.	AC=2;AF=1.00;AN=2;DB;DP=49;ExcessHet=3.0103;FS=0.000;MLEAC=2;MLEAF=1.00;MQ=44.00;QD=27.18;SOR=0.733	GT:AD:DP:GQ:PL	1/1:0,49:49:99:2161,148,0
2L	3320780	.	GTTT	G	2111.73	.	AC=2;AF=1.00;AN=2;DP=49;ExcessHet=3.0103;FS=0.000;MLEAC=2;MLEAF=1.00;MQ=44.00;QD=35.49;SOR=0.818	GT:AD:DP:GQ:PL	1/1:0,49:49:99:2149,147,0
2L	3322271	2L_3322271_SNP	A	T	5150.77	.	AC=2;AF=1.00;AN=2;DB;DP=118;ExcessHet=3.0103;FS=0.000;MLEAC=2;MLEAF=1.00;MQ=43.41;QD=33.06;SOR=0.836	GT:AD:DP:GQ:PL	1/1:0,118:118:99:5179,364,0
2L	3322277	2L_3322277_SNP	G	A	5067.77	.	AC=2;AF=1.00;AN=2;DB;DP=116;ExcessHet=3.0103;FS=0.000;MLEAC=2;MLEAF=1.00;MQ=43.51;QD=33.66;SOR=0.877	GT:AD:DP:GQ:PL	1/1:0,116:116:99:5096,355,0
2L	3322297	2L_3322297_SNP	C	T	2945.77	.	AC=2;AF=1.00;AN=2;DB;DP=108;ExcessHet=3.0103;FS=0.000;MLEAC=2;MLEAF=1.00;MQ=43.55;QD=27.28;SOR=0.892	GT:AD:DP:GQ:PL	1/1:0,108:108:99:2974,323,0
2L	3322406	2L_3322406_SNP	A	G	3019.77	.	AC=2;AF=1.00;AN=2;DB;DP=110;ExcessHet=3.0103;FS=0.000;MLEAC=2;MLEAF=1.00;MQ=43.96;QD=27.45;SOR=1.386	GT:AD:DP:GQ:PL	1/1:0,110:110:99:3048,329,0
2L	3322427	2L_3322427_SNP	T	C	2800.77	.	AC=2;AF=1.00;AN=2;DB;DP=111;ExcessHet=3.0103;FS=0.000;MLEAC=2;MLEAF=1.00;MQ=43.97;QD=25.46;SOR=1.168	GT:AD:DP:GQ:PL	1/1:0,110:110:99:2829,326,0
2L	3322445	2L_3322445_SNP	G	A	2960.77	.	AC=2;AF=1.00;AN=2;DB;DP=112;ExcessHet=3.0103;FS=0.000;MLEAC=2;MLEAF=1.00;MQ=43.97;QD=26.67;SOR=1.042	GT:AD:DP:GQ:PL	1/1:0,111:111:99:2989,331,0
2L	3322632	2L_3322632_SNP	C	G	2453.77	.	AC=2;AF=1.00;AN=2;DB;DP=96;ExcessHet=3.0103;FS=0.000;MLEAC=2;MLEAF=1.00;MQ=43.73;QD=25.56;SOR=0.969	GT:AD:DP:GQ:PL	1/1:0,96:96:99:2482,285,0
2L	3322712	.	T	C	2058.77	.	AC=2;AF=1.00;AN=2;DP=83;ExcessHet=3.0103;FS=0.000;MLEAC=2;MLEAF=1.00;MQ=43.98;QD=24.80;SOR=0.818	GT:AD:DP:GQ:PL	1/1:0,83:83:99:2087,245,0
2L	3323440	.	A	G	5182.77	.	AC=2;AF=1.00;AN=2;DP=116;ExcessHet=3.0103;FS=0.000;MLEAC=2;MLEAF=1.00;MQ=43.77;QD=30.10;SOR=0.820	GT:AD:DP:GQ:PL	1/1:0,115:115:99:5211,352,0
2L	3323441	.	G	C	5182.77	.	AC=2;AF=1.00;AN=2;DP=116;ExcessHet=3.0103;FS=0.000;MLEAC=2;MLEAF=1.00;MQ=43.77;QD=26.11;SOR=0.820	GT:AD:DP:GQ:PL	1/1:0,115:115:99:5211,352,0
2L	3323442	.	T	G	5182.77	.	AC=2;AF=1.00;AN=2;DP=118;ExcessHet=3.0103;FS=0.000;MLEAC=2;MLEAF=1.00;MQ=43.78;QD=32.25;SOR=0.818	GT:AD:DP:GQ:PL	1/1:0,117:117:99:5211,352,0
2L	3323465	2L_3323465_SNP	G	A	3308.77	.	AC=2;AF=1.00;AN=2;DB;DP=122;ExcessHet=3.0103;FS=0.000;MLEAC=2;MLEAF=1.00;MQ=43.78;QD=27.35;SOR=0.743	GT:AD:DP:GQ:PL	1/1:0,121:121:99:3337,362,0
2L	3323524	2L_3323524_SNP	T	A	3090.77	.	AC=2;AF=1.00;AN=2;DB;DP=118;ExcessHet=3.0103;FS=0.000;MLEAC=2;MLEAF=1.00;MQ=43.84;QD=26.64;SOR=0.728	GT:AD:DP:GQ:PL	1/1:0,116:116:99:3119,348,0
2L	3323652	2L_3323652_SNP	T	C	2694.77	.	AC=2;AF=1.00;AN=2;DB;DP=101;ExcessHet=3.0103;FS=0.000;MLEAC=2;MLEAF=1.00;MQ=43.28;QD=26.68;SOR=0.884	GT:AD:DP:GQ:PL	1/1:0,101:101:99:2723,301,0
2L	3323663	2L_3323663_SNP	A	T	2755.77	.	AC=2;AF=1.00;AN=2;DB;DP=99;ExcessHet=3.0103;FS=0.000;MLEAC=2;MLEAF=1.00;MQ=43.27;QD=27.84;SOR=0.797	GT:AD:DP:GQ:PL	1/1:0,99:99:99:2784,297,0
2L	3323678	2L_3323678_SNP	G	A	2690.77	.	AC=2;AF=1.00;AN=2;DB;DP=100;ExcessHet=3.0103;FS=0.000;MLEAC=2;MLEAF=1.00;MQ=43.59;QD=27.18;SOR=0.936	GT:AD:DP:GQ:PL	1/1:0,99:99:99:2719,297,0
2L	3323743	2L_3323743_SNP	C	T	2669.77	.	AC=2;AF=1.00;AN=2;BaseQRankSum=1.697;ClippingRankSum=0.000;DB;DP=101;ExcessHet=3.0103;FS=0.000;MLEAC=2;MLEAF=1.00;MQ=43.94;MQRankSum=-0.071;QD=26.43;ReadPosRankSum=-0.829;SOR=0.294	GT:AD:DP:GQ:PL	1/1:1,100:101:99:2698,292,0
2L	3323758	2L_3323758_SNP	C	G	2445.77	.	AC=2;AF=1.00;AN=2;BaseQRankSum=1.637;ClippingRankSum=0.000;DB;DP=97;ExcessHet=3.0103;FS=0.000;MLEAC=2;MLEAF=1.00;MQ=43.94;MQRankSum=-0.073;QD=25.21;ReadPosRankSum=-0.496;SOR=0.240	GT:AD:DP:GQ:PL	1/1:1,96:97:99:2474,278,0
2L	3324448	2L_3324448_SNP	T	G	2046.77	.	AC=2;AF=1.00;AN=2;BaseQRankSum=1.936;ClippingRankSum=0.000;DB;DP=78;ExcessHet=3.0103;FS=3.480;MLEAC=2;MLEAF=1.00;MQ=43.86;MQRankSum=-0.209;QD=26.24;ReadPosRankSum=-0.662;SOR=0.605	GT:AD:DP:GQ:PL	1/1:1,77:78:99:2075,223,0
2L	3324482	2L_3324482_SNP	T	C	2669.77	.	AC=2;AF=1.00;AN=2;DB;DP=98;ExcessHet=3.0103;FS=0.000;MLEAC=2;MLEAF=1.00;MQ=43.84;QD=27.52;SOR=0.845	GT:AD:DP:GQ:PL	1/1:0,97:97:99:2698,291,0
2L	3324538	2L_3324538_SNP	A	C	3026.77	.	AC=2;AF=1.00;AN=2;DB;DP=115;ExcessHet=3.0103;FS=0.000;MLEAC=2;MLEAF=1.00;MQ=43.82;QD=26.32;SOR=0.820	GT:AD:DP:GQ:PL	1/1:0,115:115:99:3055,344,0
2L	3325029	2L_3325029_SNP	A	C	2468.77	.	AC=2;AF=1.00;AN=2;DB;DP=59;ExcessHet=3.0103;FS=0.000;MLEAC=2;MLEAF=1.00;MQ=44.00;QD=25.47;SOR=1.692	GT:AD:DP:GQ:PL	1/1:0,57:57:99:2497,172,0
2L	3325032	2L_3325032_SNP	G	A	2468.77	.	AC=2;AF=1.00;AN=2;DB;DP=57;ExcessHet=3.0103;FS=0.000;MLEAC=2;MLEAF=1.00;MQ=44.00;QD=31.65;SOR=1.781	GT:AD:DP:GQ:PL	1/1:0,56:56:99:2497,172,0
2L	3325166	2L_3325166_SNP	C	T	1030.77	.	AC=2;AF=1.00;AN=2;DB;DP=37;ExcessHet=3.0103;FS=0.000;MLEAC=2;MLEAF=1.00;MQ=44.00;QD=27.86;SOR=0.746	GT:AD:DP:GQ:PL	1/1:0,37:37:99:1059,111,0
2L	3325397	2L_3325397_SNP	T	G	1108.77	.	AC=2;AF=1.00;AN=2;DB;DP=41;ExcessHet=3.0103;FS=0.000;MLEAC=2;MLEAF=1.00;MQ=44.00;QD=27.04;SOR=1.075	GT:AD:DP:GQ:PL	1/1:0,41:41:99:1137,123,0
2L	3327017	2L_3327017_SNP	A	T	2028.77	.	AC=2;AF=1.00;AN=2;DB;DP=75;ExcessHet=3.0103;FS=0.000;MLEAC=2;MLEAF=1.00;MQ=44.00;QD=27.42;SOR=0.693	GT:AD:DP:GQ:PL	1/1:0,74:74:99:2057,222,0
2L	3327037	2L_3327037_SNP	A	C	2157.77	.	AC=2;AF=1.00;AN=2;DB;DP=79;ExcessHet=3.0103;FS=0.000;MLEAC=2;MLEAF=1.00;MQ=44.00;QD=27.31;SOR=0.718	GT:AD:DP:GQ:PL	1/1:0,79:79:99:2186,237,0
2L	3327435	2L_3327435_SNP	G	A	1913.77	.	AC=2;AF=1.00;AN=2;DB;DP=71;ExcessHet=3.0103;FS=0.000;MLEAC=2;MLEAF=1.00;MQ=43.86;QD=26.95;SOR=0.779	GT:AD:DP:GQ:PL	1/1:0,71:71:99:1942,212,0
2L	3327577	.	C	A	1637.77	.	AC=2;AF=1.00;AN=2;DP=59;ExcessHet=3.0103;FS=0.000;MLEAC=2;MLEAF=1.00;MQ=44.00;QD=27.76;SOR=0.950	GT:AD:DP:GQ:PL	1/1:0,59:59:99:1666,177,0
2L	3327662	.	T	C	1782.77	.	AC=2;AF=1.00;AN=2;DP=67;ExcessHet=3.0103;FS=0.000;MLEAC=2;MLEAF=1.00;MQ=44.00;QD=26.61;SOR=0.784	GT:AD:DP:GQ:PL	1/1:0,67:67:99:1811,201,0
2L	3327805	2L_3327805_SNP	T	A	1501.77	.	AC=2;AF=1.00;AN=2;DB;DP=56;ExcessHet=3.0103;FS=0.000;MLEAC=2;MLEAF=1.00;MQ=44.00;QD=26.82;SOR=0.765	GT:AD:DP:GQ:PL	1/1:0,56:56:99:1530,168,0
2L	3328013	.	TC	T	2830.73	.	AC=2;AF=1.00;AN=2;DP=65;ExcessHet=3.0103;FS=0.000;MLEAC=2;MLEAF=1.00;MQ=43.97;QD=25.41;SOR=0.925	GT:AD:DP:GQ:PL	1/1:0,65:65:99:2868,196,0
2L	3328017	.	C	T	2873.77	.	AC=2;AF=1.00;AN=2;DP=65;ExcessHet=3.0103;FS=0.000;MLEAC=2;MLEAF=1.00;MQ=43.97;QD=27.34;SOR=0.925	GT:AD:DP:GQ:PL	1/1:0,65:65:99:2902,199,0
2L	3328020	.	C	A	2811.77	.	AC=2;AF=1.00;AN=2;DP=64;ExcessHet=3.0103;FS=0.000;MLEAC=2;MLEAF=1.00;MQ=44.00;QD=29.97;SOR=0.822	GT:AD:DP:GQ:PL	1/1:0,64:64:99:2840,193,0
2L	3328214	.	A	G	1545.77	.	AC=2;AF=1.00;AN=2;DP=59;ExcessHet=3.0103;FS=0.000;MLEAC=2;MLEAF=1.00;MQ=43.47;QD=26.20;SOR=0.871	GT:AD:DP:GQ:PL	1/1:0,59:59:99:1574,176,0
2L	3328248	2L_3328248_SNP	G	A	1344.77	.	AC=2;AF=1.00;AN=2;DB;DP=51;ExcessHet=3.0103;FS=0.000;MLEAC=2;MLEAF=1.00;MQ=44.00;QD=26.37;SOR=0.732	GT:AD:DP:GQ:PL	1/1:0,51:51:99:1373,153,0
2L	3328314	2L_3328314_SNP	C	G	2249.77	.	AC=2;AF=1.00;AN=2;DB;DP=51;ExcessHet=3.0103;FS=0.000;MLEAC=2;MLEAF=1.00;MQ=43.96;QD=33.37;SOR=1.436	GT:AD:DP:GQ:PL	1/1:0,51:51:99:2278,154,0
2L	3328317	2L_3328317_SNP	C	T	2294.77	.	AC=2;AF=1.00;AN=2;DB;DP=50;ExcessHet=3.0103;FS=0.000;MLEAC=2;MLEAF=1.00;MQ=43.96;QD=29.42;SOR=1.390	GT:AD:DP:GQ:PL	1/1:0,50:50:99:2323,157,0
2L	3328318	2L_3328318_SNP	A	T	2258.77	.	AC=2;AF=1.00;AN=2;DB;DP=50;ExcessHet=3.0103;FS=0.000;MLEAC=2;MLEAF=1.00;MQ=43.96;QD=32.35;SOR=1.390	GT:AD:DP:GQ:PL	1/1:0,50:50:99:2287,154,0
2L	3328331	2L_3328331_SNP	G	A	2209.77	.	AC=2;AF=1.00;AN=2;DB;DP=52;ExcessHet=3.0103;FS=0.000;MLEAC=2;MLEAF=1.00;MQ=43.96;QD=32.70;SOR=1.480	GT:AD:DP:GQ:PL	1/1:0,52:52:99:2238,156,0
2L	3328340	2L_3328340_SNP	T	A	2128.77	.	AC=2;AF=1.00;AN=2;DB;DP=49;ExcessHet=3.0103;FS=0.000;MLEAC=2;MLEAF=1.00;MQ=43.96;QD=32.71;SOR=1.609	GT:AD:DP:GQ:PL	1/1:0,49:49:99:2157,147,0
2L	3328426	2L_3328426_SNP	T	G	1371.77	.	AC=2;AF=1.00;AN=2;DB;DP=54;ExcessHet=3.0103;FS=0.000;MLEAC=2;MLEAF=1.00;MQ=43.85;QD=26.38;SOR=1.480	GT:AD:DP:GQ:PL	1/1:0,52:52:99:1400,155,0
2L	3328443	2L_3328443_SNP	T	A	1042.77	.	AC=2;AF=1.00;AN=2;DB;DP=43;ExcessHet=3.0103;FS=0.000;MLEAC=2;MLEAF=1.00;MQ=43.91;QD=25.43;SOR=1.845	GT:AD:DP:GQ:PL	1/1:0,41:41:99:1071,122,0
2L	3328783	2L_3328783_SNP	A	C	1292.77	.	AC=2;AF=1.00;AN=2;DB;DP=49;ExcessHet=3.0103;FS=0.000;MLEAC=2;MLEAF=1.00;MQ=43.90;QD=26.38;SOR=0.733	GT:AD:DP:GQ:PL	1/1:0,49:49:99:1321,147,0
2L	3328860	2L_3328860_SNP	A	G	1289.77	.	AC=2;AF=1.00;AN=2;DB;DP=48;ExcessHet=3.0103;FS=0.000;MLEAC=2;MLEAF=1.00;MQ=43.80;QD=26.87;SOR=0.866	GT:AD:DP:GQ:PL	1/1:0,48:48:99:1318,144,0
2L	3328918	2L_3328918_SNP	T	A	1335.77	.	AC=2;AF=1.00;AN=2;DB;DP=48;ExcessHet=3.0103;FS=0.000;MLEAC=2;MLEAF=1.00;MQ=43.84;QD=27.83;SOR=0.866	GT:AD:DP:GQ:PL	1/1:0,48:48:99:1364,144,0
2L	3328982	2L_3328982_SNP	A	C	1217.77	.	AC=2;AF=1.00;AN=2;DB;DP=45;ExcessHet=3.0103;FS=0.000;MLEAC=2;MLEAF=1.00;MQ=44.00;QD=27.06;SOR=1.280	GT:AD:DP:GQ:PL	1/1:0,45:45:99:1246,135,0
2L	3329057	2L_3329057_SNP	G	C	1425.77	.	AC=2;AF=1.00;AN=2;DB;DP=52;ExcessHet=3.0103;FS=0.000;MLEAC=2;MLEAF=1.00;MQ=44.00;QD=27.42;SOR=0.770	GT:AD:DP:GQ:PL	1/1:0,52:52:99:1454,156,0
2L	3329237	2L_3329237_SNP	T	C	1611.77	.	AC=2;AF=1.00;AN=2;DB;DP=64;ExcessHet=3.0103;FS=0.000;MLEAC=2;MLEAF=1.00;MQ=43.85;QD=25.58;SOR=0.859	GT:AD:DP:GQ:PL	1/1:0,63:63:99:1640,187,0
2L	3329291	2L_3329291_SNP	G	T	2904.77	.	AC=2;AF=1.00;AN=2;BaseQRankSum=-0.078;ClippingRankSum=0.000;DB;DP=69;ExcessHet=3.0103;FS=3.203;MLEAC=2;MLEAF=1.00;MQ=43.91;MQRankSum=-0.142;QD=30.82;ReadPosRankSum=-0.909;SOR=0.410	GT:AD:DP:GQ:PL	1/1:1,68:69:99:2933,166,0
2L	3329300	2L_3329300_SNP	T	A	2849.77	.	AC=2;AF=1.00;AN=2;BaseQRankSum=-0.611;ClippingRankSum=0.000;DB;DP=68;ExcessHet=3.0103;FS=3.140;MLEAC=2;MLEAF=1.00;MQ=43.88;MQRankSum=-0.188;QD=32.30;ReadPosRankSum=-1.213;SOR=0.365	GT:AD:DP:GQ:PL	1/1:1,67:68:99:2878,160,0
2L	3329324	2L_3329324_SNP	C	A	1696.77	.	AC=2;AF=1.00;AN=2;BaseQRankSum=-0.493;ClippingRankSum=0.000;DB;DP=65;ExcessHet=3.0103;FS=3.078;MLEAC=2;MLEAF=1.00;MQ=43.97;MQRankSum=0.000;QD=26.10;ReadPosRankSum=-0.620;SOR=0.321	GT:AD:DP:GQ:PL	1/1:1,64:65:99:1725,167,0
2L	3329583	2L_3329583_SNP	C	G	1390.77	.	AC=2;AF=1.00;AN=2;DB;DP=52;ExcessHet=3.0103;FS=0.000;MLEAC=2;MLEAF=1.00;MQ=43.85;QD=26.75;SOR=0.853	GT:AD:DP:GQ:PL	1/1:0,52:52:99:1419,156,0
2L	3329645	2L_3329645_SNP	T	C	2495.77	.	AC=2;AF=1.00;AN=2;DB;DP=59;ExcessHet=3.0103;FS=0.000;MLEAC=2;MLEAF=1.00;MQ=43.26;QD=31.00;SOR=0.726	GT:AD:DP:GQ:PL	1/1:0,59:59:99:2524,178,0
2L	3329658	2L_3329658_SNP	A	T	2382.77	.	AC=2;AF=1.00;AN=2;DB;DP=55;ExcessHet=3.0103;FS=0.000;MLEAC=2;MLEAF=1.00;MQ=43.21;QD=29.50;SOR=0.804	GT:AD:DP:GQ:PL	1/1:0,55:55:99:2411,169,0
2L	3329708	2L_3329708_SNP	G	T	2506.77	.	AC=2;AF=1.00;AN=2;DB;DP=57;ExcessHet=3.0103;FS=0.000;MLEAC=2;MLEAF=1.00;MQ=42.86;QD=34.97;SOR=0.877	GT:AD:DP:GQ:PL	1/1:0,57:57:99:2535,172,0
2L	3329718	2L_3329718_SNP	A	G	2521.77	.	AC=2;AF=1.00;AN=2;DB;DP=56;ExcessHet=3.0103;FS=0.000;MLEAC=2;MLEAF=1.00;MQ=42.84;QD=29.55;SOR=0.765	GT:AD:DP:GQ:PL	1/1:0,56:56:99:2550,172,0
2L	3329740	2L_3329740_SNP	G	C	2538.77	.	AC=2;AF=1.00;AN=2;DB;DP=56;ExcessHet=3.0103;FS=0.000;MLEAC=2;MLEAF=1.00;MQ=42.75;QD=28.07;SOR=0.765	GT:AD:DP:GQ:PL	1/1:0,56:56:99:2567,174,0
2L	3329741	2L_3329741_SNP	C	A	2493.77	.	AC=2;AF=1.00;AN=2;DB;DP=56;ExcessHet=3.0103;FS=0.000;MLEAC=2;MLEAF=1.00;MQ=42.75;QD=30.57;SOR=0.765	GT:AD:DP:GQ:PL	1/1:0,56:56:99:2522,171,0
2L	3329772	2L_3329772_SNP	T	G	2648.77	.	AC=2;AF=1.00;AN=2;DB;DP=59;ExcessHet=3.0103;FS=0.000;MLEAC=2;MLEAF=1.00;MQ=42.74;QD=23.35;SOR=0.871	GT:AD:DP:GQ:PL	1/1:0,59:59:99:2677,184,0
2L	3329778	2L_3329778_SNP	G	A	2686.77	.	AC=2;AF=1.00;AN=2;DB;DP=58;ExcessHet=3.0103;FS=0.000;MLEAC=2;MLEAF=1.00;MQ=42.77;QD=33.09;SOR=0.836	GT:AD:DP:GQ:PL	1/1:0,58:58:99:2715,187,0
2L	3329792	2L_3329792_SNP	T	A	2668.77	.	AC=2;AF=1.00;AN=2;DB;DP=62;ExcessHet=3.0103;FS=0.000;MLEAC=2;MLEAF=1.00;MQ=42.99;QD=30.19;SOR=0.976	GT:AD:DP:GQ:PL	1/1:0,62:62:99:2697,193,0
2L	3329901	2L_3329901_SNP	A	T	2159.77	.	AC=2;AF=1.00;AN=2;DB;DP=53;ExcessHet=3.0103;FS=0.000;MLEAC=2;MLEAF=1.00;MQ=41.27;QD=31.61;SOR=0.730	GT:AD:DP:GQ:PL	1/1:0,53:53:99:2188,159,0
2L	3329914	.	T	TTTGAGCC	2284.73	.	AC=2;AF=1.00;AN=2;DP=48;ExcessHet=3.0103;FS=0.000;MLEAC=2;MLEAF=1.00;MQ=40.78;QD=29.65;SOR=0.776	GT:AD:DP:GQ:PL	1/1:0,48:48:99:2322,157,0
2L	3329916	.	T	TCGAAAAGCAAAC	2572.73	.	AC=2;AF=1.00;AN=2;DP=48;ExcessHet=3.0103;FS=0.000;MLEAC=2;MLEAF=1.00;MQ=40.70;QD=27.84;SOR=0.963	GT:AD:DP:GQ:PL	1/1:0,48:48:99:2610,175,0
2L	3329920	.	A	AATTTGCGATTCACATGAAC	2292.73	.	AC=2;AF=1.00;AN=2;DP=49;ExcessHet=3.0103;FS=0.000;MLEAC=2;MLEAF=1.00;MQ=40.42;QD=28.18;SOR=0.909	GT:AD:DP:GQ:PL	1/1:0,49:49:99:2330,157,0
2L	3329924	.	T	A	1850.77	.	AC=2;AF=1.00;AN=2;DP=42;ExcessHet=3.0103;FS=0.000;MLEAC=2;MLEAF=1.00;MQ=40.10;QD=33.19;SOR=1.127	GT:AD:DP:GQ:PL	1/1:0,42:42:99:1879,126,0
2L	3329962	2L_3329962_SNP	G	A	1221.77	.	AC=2;AF=1.00;AN=2;DB;DP=45;ExcessHet=3.0103;FS=0.000;MLEAC=2;MLEAF=1.00;MQ=42.00;QD=27.15;SOR=1.038	GT:AD:DP:GQ:PL	1/1:0,45:45:99:1250,135,0
2L	3329995	2L_3329995_SNP	A	G	2419.77	.	AC=2;AF=1.00;AN=2;DB;DP=54;ExcessHet=3.0103;FS=0.000;MLEAC=2;MLEAF=1.00;MQ=42.54;QD=26.83;SOR=0.693	GT:AD:DP:GQ:PL	1/1:0,54:54:99:2448,166,0
2L	3330001	2L_3330001_SNP	G	A	2509.77	.	AC=2;AF=1.00;AN=2;DB;DP=58;ExcessHet=3.0103;FS=0.000;MLEAC=2;MLEAF=1.00;MQ=42.55;QD=27.17;SOR=0.693	GT:AD:DP:GQ:PL	1/1:0,58:58:99:2538,175,0
2L	3330041	2L_3330041_SNP	G	A	1482.77	.	AC=2;AF=1.00;AN=2;DB;DP=55;ExcessHet=3.0103;FS=0.000;MLEAC=2;MLEAF=1.00;MQ=42.93;QD=26.96;SOR=0.804	GT:AD:DP:GQ:PL	1/1:0,55:55:99:1511,165,0
2L	3330067	2L_3330067_SNP	G	A	2416.77	.	AC=2;AF=1.00;AN=2;DB;DP=57;ExcessHet=3.0103;FS=0.000;MLEAC=2;MLEAF=1.00;MQ=42.96;QD=34.24;SOR=1.047	GT:AD:DP:GQ:PL	1/1:0,57:57:99:2445,172,0
2L	3330084	2L_3330084_SNP	C	A	2615.77	.	AC=2;AF=1.00;AN=2;DB;DP=59;ExcessHet=3.0103;FS=0.000;MLEAC=2;MLEAF=1.00;MQ=42.77;QD=34.10;SOR=1.217	GT:AD:DP:GQ:PL	1/1:0,59:59:99:2644,178,0
2L	3330103	2L_3330103_SNP	A	C	2230.77	.	AC=2;AF=1.00;AN=2;DB;DP=52;ExcessHet=3.0103;FS=0.000;MLEAC=2;MLEAF=1.00;MQ=42.58;QD=25.34;SOR=1.136	GT:AD:DP:GQ:PL	1/1:0,52:52:99:2259,156,0
2L	3330153	2L_3330153_SNP	T	A	1462.77	.	AC=2;AF=1.00;AN=2;DB;DP=57;ExcessHet=3.0103;FS=0.000;MLEAC=2;MLEAF=1.00;MQ=42.60;QD=25.66;SOR=0.800	GT:AD:DP:GQ:PL	1/1:0,57:57:99:1491,169,0
2L	3330240	.	C	CT	1161.73	.	AC=2;AF=1.00;AN=2;DP=51;ExcessHet=3.0103;FS=0.000;MLEAC=2;MLEAF=1.00;MQ=41.89;QD=23.23;SOR=0.952	GT:AD:DP:GQ:PL	1/1:0,50:50:99:1199,158,0
2L	3330273	2L_3330273_SNP	T	C	2274.77	.	AC=2;AF=1.00;AN=2;DB;DP=52;ExcessHet=3.0103;FS=0.000;MLEAC=2;MLEAF=1.00;MQ=42.01;QD=34.53;SOR=0.770	GT:AD:DP:GQ:PL	1/1:0,52:52:99:2303,156,0
2L	3330274	2L_3330274_SNP	A	C	2274.77	.	AC=2;AF=1.00;AN=2;DB;DP=52;ExcessHet=3.0103;FS=0.000;MLEAC=2;MLEAF=1.00;MQ=42.01;QD=26.07;SOR=0.770	GT:AD:DP:GQ:PL	1/1:0,52:52:99:2303,156,0
2L	3330285	2L_3330285_SNP	T	C	2236.77	.	AC=2;AF=1.00;AN=2;DB;DP=53;ExcessHet=3.0103;FS=0.000;MLEAC=2;MLEAF=1.00;MQ=41.79;QD=29.92;SOR=0.892	GT:AD:DP:GQ:PL	1/1:0,53:53:99:2265,159,0
2L	3330429	.	TA	T	1599.73	.	AC=2;AF=1.00;AN=2;DP=54;ExcessHet=3.0103;FS=0.000;MLEAC=2;MLEAF=1.00;MQ=40.61;QD=30.18;SOR=1.077	GT:AD:DP:GQ:PL	1/1:0,53:53:99:1637,159,0
2L	3330464	.	G	GCGTGAAGTTCTTCTAGTGTGTTGCCTTT	2527.73	.	AC=2;AF=1.00;AN=2;DP=48;ExcessHet=3.0103;FS=0.000;MLEAC=2;MLEAF=1.00;MQ=38.18;QD=30.14;SOR=1.179	GT:AD:DP:GQ:PL	1/1:0,48:48:99:2565,172,0
2L	3330468	.	C	CTTTTAACTTTTCTCAA	2752.73	.	AC=2;AF=1.00;AN=2;DP=48;ExcessHet=3.0103;FS=0.000;MLEAC=2;MLEAF=1.00;MQ=37.21;QD=26.33;SOR=1.179	GT:AD:DP:GQ:PL	1/1:0,48:48:99:2790,187,0
2L	3330469	.	G	GAAGACGGCTGATAACAAGTCAGTAAATGTTAGAAT	2752.73	.	AC=2;AF=1.00;AN=2;DP=43;ExcessHet=3.0103;FS=0.000;MLEAC=2;MLEAF=1.00;MQ=36.63;QD=27.55;SOR=1.179	GT:AD:DP:GQ:PL	1/1:0,43:43:99:2790,187,0
2L	3330485	2L_3330485_SNP	A	C	1996.77	.	AC=2;AF=1.00;AN=2;DB;DP=44;ExcessHet=3.0103;FS=0.000;MLEAC=2;MLEAF=1.00;MQ=38.13;QD=23.45;SOR=0.784	GT:AD:DP:GQ:PL	1/1:0,44:44:99:2025,135,0
2L	3330498	2L_3330498_SNP	T	A	1895.77	.	AC=2;AF=1.00;AN=2;DB;DP=43;ExcessHet=3.0103;FS=0.000;MLEAC=2;MLEAF=1.00;MQ=39.41;QD=32.11;SOR=0.892	GT:AD:DP:GQ:PL	1/1:0,42:42:99:1924,129,0
2L	3330499	2L_3330499_SNP	A	G	1894.77	.	AC=2;AF=1.00;AN=2;DB;DP=43;ExcessHet=3.0103;FS=0.000;MLEAC=2;MLEAF=1.00;MQ=39.41;QD=27.82;SOR=0.892	GT:AD:DP:GQ:PL	1/1:0,42:42:99:1923,129,0
2L	3330526	2L_3330526_SNP	C	A	1381.77	.	AC=2;AF=1.00;AN=2;DB;DP=51;ExcessHet=3.0103;FS=0.000;MLEAC=2;MLEAF=1.00;MQ=41.06;QD=27.64;SOR=0.952	GT:AD:DP:GQ:PL	1/1:0,50:50:99:1410,150,0
2L	3330567	2L_3330567_SNP	C	T	1213.77	.	AC=2;AF=1.00;AN=2;DB;DP=45;ExcessHet=3.0103;FS=0.000;MLEAC=2;MLEAF=1.00;MQ=42.59;QD=27.59;SOR=0.883	GT:AD:DP:GQ:PL	1/1:0,44:44:99:1242,132,0
2L	3330600	2L_3330600_SNP	C	T	2055.77	.	AC=2;AF=1.00;AN=2;DB;DP=49;ExcessHet=3.0103;FS=0.000;MLEAC=2;MLEAF=1.00;MQ=42.02;QD=25.39;SOR=0.776	GT:AD:DP:GQ:PL	1/1:0,48:48:99:2084,144,0
2L	3330612	.	T	TGG	2143.73	.	AC=2;AF=1.00;AN=2;DP=49;ExcessHet=3.0103;FS=0.000;MLEAC=2;MLEAF=1.00;MQ=41.83;QD=26.34;SOR=0.776	GT:AD:DP:GQ:PL	1/1:0,48:48:99:2181,147,0
2L	3330615	.	G	A	2033.77	.	AC=2;AF=1.00;AN=2;DP=47;ExcessHet=3.0103;FS=0.000;MLEAC=2;MLEAF=1.00;MQ=41.78;QD=29.98;SOR=0.780	GT:AD:DP:GQ:PL	1/1:0,46:46:99:2062,138,0
2L	3330686	.	C	CAAA	1859.73	.	AC=2;AF=1.00;AN=2;DP=48;ExcessHet=3.0103;FS=0.000;MLEAC=2;MLEAF=1.00;MQ=41.20;QD=28.39;SOR=0.990	GT:AD:DP:GQ:PL	1/1:0,44:44:99:1897,147,0
2L	3330711	.	GGA	G	2257.73	.	AC=2;AF=1.00;AN=2;DP=52;ExcessHet=3.0103;FS=0.000;MLEAC=2;MLEAF=1.00;MQ=41.53;QD=24.63;SOR=0.900	GT:AD:DP:GQ:PL	1/1:0,51:51:99:2295,154,0
2L	3330722	2L_3330722_SNP	A	G	2311.77	.	AC=2;AF=1.00;AN=2;DB;DP=50;ExcessHet=3.0103;FS=0.000;MLEAC=2;MLEAF=1.00;MQ=42.11;QD=34.70;SOR=0.859	GT:AD:DP:GQ:PL	1/1:0,50:50:99:2340,157,0
2L	3330726	2L_3330726_SNP	A	C	2260.77	.	AC=2;AF=1.00;AN=2;DB;DP=51;ExcessHet=3.0103;FS=0.000;MLEAC=2;MLEAF=1.00;MQ=42.08;QD=35.45;SOR=0.900	GT:AD:DP:GQ:PL	1/1:0,51:51:99:2289,154,0
2L	3330762	2L_3330762_SNP	T	C	1300.77	.	AC=2;AF=1.00;AN=2;DB;DP=50;ExcessHet=3.0103;FS=0.000;MLEAC=2;MLEAF=1.00;MQ=42.67;QD=26.02;SOR=0.952	GT:AD:DP:GQ:PL	1/1:0,50:50:99:1329,149,0
2L	3331014	2L_3331014_SNP	T	C	1333.77	.	AC=2;AF=1.00;AN=2;DB;DP=51;ExcessHet=3.0103;FS=0.000;MLEAC=2;MLEAF=1.00;MQ=44.00;QD=26.15;SOR=0.813	GT:AD:DP:GQ:PL	1/1:0,51:51:99:1362,152,0
2L	3331093	2L_3331093_SNP	G	A	1306.77	.	AC=2;AF=1.00;AN=2;DB;DP=48;ExcessHet=3.0103;FS=0.000;MLEAC=2;MLEAF=1.00;MQ=44.00;QD=27.22;SOR=0.776	GT:AD:DP:GQ:PL	1/1:0,48:48:99:1335,144,0
2L	3331108	2L_3331108_SNP	C	T	1158.77	.	AC=2;AF=1.00;AN=2;DB;DP=46;ExcessHet=3.0103;FS=0.000;MLEAC=2;MLEAF=1.00;MQ=44.00;QD=25.19;SOR=0.874	GT:AD:DP:GQ:PL	1/1:0,46:46:99:1187,137,0
2L	3331404	2L_3331404_SNP	T	A	1351.77	.	AC=2;AF=1.00;AN=2;DB;DP=53;ExcessHet=3.0103;FS=0.000;MLEAC=2;MLEAF=1.00;MQ=43.63;QD=25.51;SOR=0.730	GT:AD:DP:GQ:PL	1/1:0,53:53:99:1380,156,0
2L	3331452	2L_3331452_SNP	G	A	1261.77	.	AC=2;AF=1.00;AN=2;BaseQRankSum=1.849;ClippingRankSum=0.000;DB;DP=48;ExcessHet=3.0103;FS=0.000;MLEAC=2;MLEAF=1.00;MQ=43.90;MQRankSum=-0.104;QD=26.29;ReadPosRankSum=0.072;SOR=0.240	GT:AD:DP:GQ:PL	1/1:1,47:48:99:1290,134,0
2L	3331483	2L_3331483_SNP	A	G	1231.77	.	AC=2;AF=1.00;AN=2;DB;DP=48;ExcessHet=3.0103;FS=0.000;MLEAC=2;MLEAF=1.00;MQ=43.94;QD=26.21;SOR=0.735	GT:AD:DP:GQ:PL	1/1:0,47:47:99:1260,140,0
2L	3331494	2L_3331494_SNP	T	C	1318.77	.	AC=2;AF=1.00;AN=2;DB;DP=50;ExcessHet=3.0103;FS=0.000;MLEAC=2;MLEAF=1.00;MQ=43.83;QD=26.38;SOR=0.693	GT:AD:DP:GQ:PL	1/1:0,50:50:99:1347,148,0
2L	3331581	2L_3331581_SNP	C	T	1673.77	.	AC=2;AF=1.00;AN=2;DB;DP=62;ExcessHet=3.0103;FS=0.000;MLEAC=2;MLEAF=1.00;MQ=43.91;QD=27.44;SOR=0.793	GT:AD:DP:GQ:PL	1/1:0,61:61:99:1702,183,0
2L	3331621	2L_3331621_SNP	T	C	1418.77	.	AC=2;AF=1.00;AN=2;DB;DP=54;ExcessHet=3.0103;FS=0.000;MLEAC=2;MLEAF=1.00;MQ=43.95;QD=26.77;SOR=0.808	GT:AD:DP:GQ:PL	1/1:0,53:53:99:1447,158,0
2L	3332121	2L_3332121_SNP	A	C	1147.77	.	AC=2;AF=1.00;AN=2;DB;DP=43;ExcessHet=3.0103;FS=0.000;MLEAC=2;MLEAF=1.00;MQ=44.00;QD=26.69;SOR=1.179	GT:AD:DP:GQ:PL	1/1:0,43:43:99:1176,129,0
2L	3332293	2L_3332293_SNP	G	A	1150.77	.	AC=2;AF=1.00;AN=2;DB;DP=46;ExcessHet=3.0103;FS=0.000;MLEAC=2;MLEAF=1.00;MQ=44.00;QD=26.15;SOR=0.883	GT:AD:DP:GQ:PL	1/1:0,44:44:99:1179,131,0
2L	3332674	2L_3332674_SNP	C	A	1465.77	.	AC=2;AF=1.00;AN=2;DB;DP=55;ExcessHet=3.0103;FS=0.000;MLEAC=2;MLEAF=1.00;MQ=44.00;QD=26.65;SOR=0.970	GT:AD:DP:GQ:PL	1/1:0,55:55:99:1494,164,0
2L	3335398	2L_3335398_SNP	C	A	1442.77	.	AC=2;AF=1.00;AN=2;DB;DP=54;ExcessHet=3.0103;FS=0.000;MLEAC=2;MLEAF=1.00;MQ=43.89;QD=27.22;SOR=1.077	GT:AD:DP:GQ:PL	1/1:0,53:53:99:1471,159,0
2L	3335454	2L_3335454_SNP	A	T	1599.77	.	AC=2;AF=1.00;AN=2;DB;DP=61;ExcessHet=3.0103;FS=0.000;MLEAC=2;MLEAF=1.00;MQ=43.97;QD=26.23;SOR=0.865	GT:AD:DP:GQ:PL	1/1:0,61:61:99:1628,182,0
2L	3336416	2L_3336416_SNP	C	T	1199.77	.	AC=2;AF=1.00;AN=2;DB;DP=47;ExcessHet=3.0103;FS=0.000;MLEAC=2;MLEAF=1.00;MQ=44.00;QD=26.08;SOR=0.874	GT:AD:DP:GQ:PL	1/1:0,46:46:99:1228,138,0
2L	3336477	2L_3336477_SNP	G	A	1025.77	.	AC=2;AF=1.00;AN=2;DB;DP=38;ExcessHet=3.0103;FS=0.000;MLEAC=2;MLEAF=1.00;MQ=44.00;QD=27.72;SOR=0.859	GT:AD:DP:GQ:PL	1/1:0,37:37:99:1054,111,0
2L	3339181	2L_3339181_SNP	T	C	1255.77	.	AC=2;AF=1.00;AN=2;DB;DP=48;ExcessHet=3.0103;FS=0.000;MLEAC=2;MLEAF=1.00;MQ=44.00;QD=26.16;SOR=0.693	GT:AD:DP:GQ:PL	1/1:0,48:48:99:1284,143,0
2L	3339270	2L_3339270_SNP	C	T	1229.77	.	AC=2;AF=1.00;AN=2;BaseQRankSum=0.151;ClippingRankSum=0.000;DB;DP=48;ExcessHet=3.0103;FS=0.000;MLEAC=2;MLEAF=1.00;MQ=44.00;MQRankSum=0.000;QD=25.62;ReadPosRankSum=1.627;SOR=0.289	GT:AD:DP:GQ:PL	1/1:1,47:48:99:1258,116,0
2L	3340311	.	T	G	1562.77	.	AC=2;AF=1.00;AN=2;DP=58;ExcessHet=3.0103;FS=0.000;MLEAC=2;MLEAF=1.00;MQ=44.00;QD=26.94;SOR=0.914	GT:AD:DP:GQ:PL	1/1:0,58:58:99:1591,173,0
2L	3340454	2L_3340454_SNP	T	C	1323.77	.	AC=2;AF=1.00;AN=2;DB;DP=50;ExcessHet=3.0103;FS=0.000;MLEAC=2;MLEAF=1.00;MQ=44.00;QD=26.48;SOR=0.859	GT:AD:DP:GQ:PL	1/1:0,50:50:99:1352,150,0
2L	3340620	2L_3340620_SNP	G	C	1995.77	.	AC=2;AF=1.00;AN=2;DB;DP=76;ExcessHet=3.0103;FS=0.000;MLEAC=2;MLEAF=1.00;MQ=43.95;QD=26.26;SOR=0.746	GT:AD:DP:GQ:PL	1/1:0,76:76:99:2024,227,0
2L	3340745	2L_3340745_SNP	C	A	2395.77	.	AC=2;AF=1.00;AN=2;DB;DP=57;ExcessHet=3.0103;FS=0.000;MLEAC=2;MLEAF=1.00;MQ=43.86;QD=27.41;SOR=0.728	GT:AD:DP:GQ:PL	1/1:0,57:57:99:2424,171,0
2L	3340755	2L_3340755_SNP	T	A	2387.77	.	AC=2;AF=1.00;AN=2;DB;DP=54;ExcessHet=3.0103;FS=0.000;MLEAC=2;MLEAF=1.00;MQ=43.85;QD=30.77;SOR=0.846	GT:AD:DP:GQ:PL	1/1:0,54:54:99:2416,168,0
2L	3340796	2L_3340796_SNP	T	G	2716.77	.	AC=2;AF=1.00;AN=2;DB;DP=61;ExcessHet=3.0103;FS=0.000;MLEAC=2;MLEAF=1.00;MQ=43.84;QD=28.29;SOR=1.022	GT:AD:DP:GQ:PL	1/1:0,61:61:99:2745,184,0
2L	3340797	2L_3340797_SNP	G	A	2761.77	.	AC=2;AF=1.00;AN=2;DB;DP=61;ExcessHet=3.0103;FS=0.000;MLEAC=2;MLEAF=1.00;MQ=43.84;QD=25.60;SOR=1.022	GT:AD:DP:GQ:PL	1/1:0,61:61:99:2790,187,0
2L	3340799	2L_3340799_SNP	G	A	2761.77	.	AC=2;AF=1.00;AN=2;DB;DP=62;ExcessHet=3.0103;FS=0.000;MLEAC=2;MLEAF=1.00;MQ=43.84;QD=24.81;SOR=0.976	GT:AD:DP:GQ:PL	1/1:0,62:62:99:2790,187,0
2L	3340809	2L_3340809_SNP	G	A	2805.77	.	AC=2;AF=1.00;AN=2;DB;DP=64;ExcessHet=3.0103;FS=0.000;MLEAC=2;MLEAF=1.00;MQ=43.85;QD=29.94;SOR=1.044	GT:AD:DP:GQ:PL	1/1:0,64:64:99:2834,193,0
2L	3340848	2L_3340848_SNP	G	T	2763.77	.	AC=2;AF=1.00;AN=2;DB;DP=63;ExcessHet=3.0103;FS=0.000;MLEAC=2;MLEAF=1.00;MQ=43.70;QD=35.38;SOR=1.179	GT:AD:DP:GQ:PL	1/1:0,63:63:99:2792,190,0
2L	3340849	2L_3340849_SNP	C	T	2763.77	.	AC=2;AF=1.00;AN=2;DB;DP=63;ExcessHet=3.0103;FS=0.000;MLEAC=2;MLEAF=1.00;MQ=43.70;QD=32.68;SOR=1.179	GT:AD:DP:GQ:PL	1/1:0,63:63:99:2792,190,0
2L	3340933	2L_3340933_SNP	A	T	2277.77	.	AC=2;AF=1.00;AN=2;DB;DP=50;ExcessHet=3.0103;FS=0.000;MLEAC=2;MLEAF=1.00;MQ=43.41;QD=25.32;SOR=0.773	GT:AD:DP:GQ:PL	1/1:0,50:50:99:2306,157,0
2L	3340934	2L_3340934_SNP	A	G	2277.77	.	AC=2;AF=1.00;AN=2;DB;DP=51;ExcessHet=3.0103;FS=0.000;MLEAC=2;MLEAF=1.00;MQ=43.38;QD=33.41;SOR=0.732	GT:AD:DP:GQ:PL	1/1:0,51:51:99:2306,157,0
2L	3340950	2L_3340950_SNP	C	A	1392.77	.	AC=2;AF=1.00;AN=2;DB;DP=51;ExcessHet=3.0103;FS=0.000;MLEAC=2;MLEAF=1.00;MQ=43.42;QD=27.31;SOR=0.994	GT:AD:DP:GQ:PL	1/1:0,51:51:99:1421,153,0
2L	3341158	.	T	TTTTG	1442.73	.	AC=2;AF=1.00;AN=2;BaseQRankSum=1.768;ClippingRankSum=0.000;DP=37;ExcessHet=3.0103;FS=3.399;MLEAC=2;MLEAF=1.00;MQ=42.95;MQRankSum=1.672;QD=27.45;ReadPosRankSum=1.734;SOR=0.595	GT:AD:DP:GQ:PL	1/1:1,34:35:98:1480,98,0
2L	3341192	.	G	GAAAAGAGAA	1919.73	.	AC=2;AF=1.00;AN=2;DP=42;ExcessHet=3.0103;FS=0.000;MLEAC=2;MLEAF=1.00;MQ=42.74;QD=31.69;SOR=1.292	GT:AD:DP:GQ:PL	1/1:0,40:40:99:1957,132,0
2L	3341196	.	T	A	1951.77	.	AC=2;AF=1.00;AN=2;DP=44;ExcessHet=3.0103;FS=0.000;MLEAC=2;MLEAF=1.00;MQ=42.80;QD=28.56;SOR=1.364	GT:AD:DP:GQ:PL	1/1:0,44:44:99:1980,132,0
2L	3341205	.	T	TGG	1915.73	.	AC=2;AF=1.00;AN=2;DP=42;ExcessHet=3.0103;FS=0.000;MLEAC=2;MLEAF=1.00;MQ=42.89;QD=32.73;SOR=1.556	GT:AD:DP:GQ:PL	1/1:0,42:42:99:1953,132,0
2L	3341206	.	TTA	T	1915.73	.	AC=2;AF=1.00;AN=2;DP=42;ExcessHet=3.0103;FS=0.000;MLEAC=2;MLEAF=1.00;MQ=42.93;QD=29.35;SOR=1.556	GT:AD:DP:GQ:PL	1/1:0,42:42:99:1953,132,0
2L	3341446	.	A	T	2276.77	.	AC=2;AF=1.00;AN=2;DP=53;ExcessHet=3.0103;FS=0.000;MLEAC=2;MLEAF=1.00;MQ=43.47;QD=28.79;SOR=0.981	GT:AD:DP:GQ:PL	1/1:0,53:53:99:2305,159,0
2L	3341447	.	T	C	2276.77	.	AC=2;AF=1.00;AN=2;DP=53;ExcessHet=3.0103;FS=0.000;MLEAC=2;MLEAF=1.00;MQ=43.47;QD=31.14;SOR=0.981	GT:AD:DP:GQ:PL	1/1:0,53:53:99:2305,159,0
2L	3341460	.	CGT	C	1227.73	.	AC=2;AF=1.00;AN=2;DP=50;ExcessHet=3.0103;FS=0.000;MLEAC=2;MLEAF=1.00;MQ=43.48;QD=30.69;SOR=0.693	GT:AD:DP:GQ:PL	1/1:0,40:40:99:1265,120,0
2L	3341532	2L_3341532_SNP	A	T	1422.77	.	AC=2;AF=1.00;AN=2;DB;DP=53;ExcessHet=3.0103;FS=0.000;MLEAC=2;MLEAF=1.00;MQ=43.70;QD=26.84;SOR=1.402	GT:AD:DP:GQ:PL	1/1:0,53:53:99:1451,159,0
2L	3341668	.	A	T	1824.77	.	AC=2;AF=1.00;AN=2;DP=67;ExcessHet=3.0103;FS=0.000;MLEAC=2;MLEAF=1.00;MQ=43.75;QD=27.24;SOR=1.066	GT:AD:DP:GQ:PL	1/1:0,67:67:99:1853,201,0
2L	3341725	2L_3341725_SNP	G	A	1382.77	.	AC=2;AF=1.00;AN=2;DB;DP=52;ExcessHet=3.0103;FS=0.000;MLEAC=2;MLEAF=1.00;MQ=43.85;QD=26.59;SOR=0.941	GT:AD:DP:GQ:PL	1/1:0,52:52:99:1411,156,0
2L	3341748	2L_3341748_SNP	C	A	2268.77	.	AC=2;AF=1.00;AN=2;DB;DP=51;ExcessHet=3.0103;FS=0.000;MLEAC=2;MLEAF=1.00;MQ=43.85;QD=31.45;SOR=1.094	GT:AD:DP:GQ:PL	1/1:0,51:51:99:2297,157,0
2L	3341756	2L_3341756_SNP	A	G	2302.77	.	AC=2;AF=1.00;AN=2;DB;DP=52;ExcessHet=3.0103;FS=0.000;MLEAC=2;MLEAF=1.00;MQ=43.85;QD=25.41;SOR=0.941	GT:AD:DP:GQ:PL	1/1:0,52:52:99:2331,157,0
2L	3341762	2L_3341762_DEL	GT	G	2310.73	.	AC=2;AF=1.00;AN=2;DB;DP=52;ExcessHet=3.0103;FS=0.000;MLEAC=2;MLEAF=1.00;MQ=43.85;QD=31.76;SOR=0.941	GT:AD:DP:GQ:PL	1/1:0,52:52:99:2348,160,0
2L	3341777	.	C	A	2399.77	.	AC=2;AF=1.00;AN=2;DP=54;ExcessHet=3.0103;FS=0.000;MLEAC=2;MLEAF=1.00;MQ=43.85;QD=28.99;SOR=1.022	GT:AD:DP:GQ:PL	1/1:0,54:54:99:2428,163,0
2L	3341778	.	ATT	A	2390.73	.	AC=2;AF=1.00;AN=2;DP=54;ExcessHet=3.0103;FS=0.000;MLEAC=2;MLEAF=1.00;MQ=43.85;QD=28.72;SOR=1.022	GT:AD:DP:GQ:PL	1/1:0,54:54:99:2428,163,0
2L	3341940	.	T	G	1541.77	.	AC=2;AF=1.00;AN=2;DP=58;ExcessHet=3.0103;FS=0.000;MLEAC=2;MLEAF=1.00;MQ=44.00;QD=26.58;SOR=0.836	GT:AD:DP:GQ:PL	1/1:0,58:58:99:1570,174,0
2L	3342278	.	AT	A	873.73	.	AC=2;AF=1.00;AN=2;BaseQRankSum=1.561;ClippingRankSum=0.000;DP=73;ExcessHet=3.0103;FS=2.569;MLEAC=2;MLEAF=1.00;MQ=44.00;MQRankSum=0.000;QD=14.81;ReadPosRankSum=-1.563;SOR=1.133	GT:AD:DP:GQ:PL	1/1:3,56:59:99:911,111,0
2L	3342684	2L_3342684_SNP	A	C	1074.77	.	AC=2;AF=1.00;AN=2;BaseQRankSum=1.044;ClippingRankSum=0.000;DB;DP=54;ExcessHet=3.0103;FS=2.260;MLEAC=2;MLEAF=1.00;MQ=43.65;MQRankSum=-0.402;QD=21.93;ReadPosRankSum=1.884;SOR=0.610	GT:AD:DP:GQ:PL	1/1:3,46:49:49:1103,49,0
2L	3343020	2L_3343020_SNP	T	A	1578.77	.	AC=2;AF=1.00;AN=2;DB;DP=57;ExcessHet=3.0103;FS=0.000;MLEAC=2;MLEAF=1.00;MQ=44.00;QD=27.70;SOR=0.728	GT:AD:DP:GQ:PL	1/1:0,57:57:99:1607,171,0
2L	3343138	2L_3343138_SNP	G	A	1624.77	.	AC=2;AF=1.00;AN=2;DB;DP=60;ExcessHet=3.0103;FS=0.000;MLEAC=2;MLEAF=1.00;MQ=44.00;QD=27.08;SOR=0.831	GT:AD:DP:GQ:PL	1/1:0,60:60:99:1653,179,0
2L	3343851	2L_3343851_SNP	C	A	1488.77	.	AC=2;AF=1.00;AN=2;DB;DP=54;ExcessHet=3.0103;FS=0.000;MLEAC=2;MLEAF=1.00;MQ=44.00;QD=27.57;SOR=1.697	GT:AD:DP:GQ:PL	1/1:0,54:54:99:1517,162,0
2L	3344032	2L_3344032_SNP	T	C	885.77	.	AC=2;AF=1.00;AN=2;DB;DP=35;ExcessHet=3.0103;FS=0.000;MLEAC=2;MLEAF=1.00;MQ=44.00;QD=25.31;SOR=0.749	GT:AD:DP:GQ:PL	1/1:0,35:35:99:914,104,0
2L	3344056	2L_3344056_SNP	C	A	1809.77	.	AC=2;AF=1.00;AN=2;DB;DP=41;ExcessHet=3.0103;FS=0.000;MLEAC=2;MLEAF=1.00;MQ=44.00;QD=29.99;SOR=0.843	GT:AD:DP:GQ:PL	1/1:0,41:41:99:1838,126,0
2L	3344063	2L_3344063_SNP	A	C	1835.77	.	AC=2;AF=1.00;AN=2;DB;DP=43;ExcessHet=3.0103;FS=0.000;MLEAC=2;MLEAF=1.00;MQ=44.00;QD=27.63;SOR=0.836	GT:AD:DP:GQ:PL	1/1:0,43:43:99:1864,129,0
2L	3345536	.	T	TGGAACAAATAAGTTTAGTTTTGGTTTTGATAGTTCTTGAAATAAGCGATGACTAATACGG	2242.73	.	AC=2;AF=1.00;AN=2;DP=40;ExcessHet=3.0103;FS=0.000;MLEAC=2;MLEAF=1.00;MQ=42.62;QD=26.99;SOR=1.148	GT:AD:DP:GQ:PL	1/1:0,35:35:99:2280,147,0
2L	3345710	2L_3345710_SNP	T	C	615.77	.	AC=2;AF=1.00;AN=2;DB;DP=29;ExcessHet=3.0103;FS=0.000;MLEAC=2;MLEAF=1.00;MQ=43.39;QD=21.99;SOR=1.863	GT:AD:DP:GQ:PL	1/1:0,28:28:81:644,81,0
2L	3345752	2L_3345752_SNP	A	G	972.77	.	AC=2;AF=1.00;AN=2;DB;DP=36;ExcessHet=3.0103;FS=0.000;MLEAC=2;MLEAF=1.00;MQ=43.67;QD=27.02;SOR=0.927	GT:AD:DP:GQ:PL	1/1:0,36:36:99:1001,108,0
2L	3345910	2L_3345910_SNP	C	G	502.77	.	AC=2;AF=1.00;AN=2;DB;DP=20;ExcessHet=3.0103;FS=0.000;MLEAC=2;MLEAF=1.00;MQ=44.00;QD=26.46;SOR=1.292	GT:AD:DP:GQ:PL	1/1:0,19:19:57:531,57,0
2L	3346021	2L_3346021_SNP	C	T	996.77	.	AC=2;AF=1.00;AN=2;DB;DP=41;ExcessHet=3.0103;FS=0.000;MLEAC=2;MLEAF=1.00;MQ=43.93;QD=24.92;SOR=1.022	GT:AD:DP:GQ:PL	1/1:0,40:40:99:1025,118,0
2L	3346050	2L_3346050_SNP	A	C	1209.77	.	AC=2;AF=1.00;AN=2;DB;DP=46;ExcessHet=3.0103;FS=0.000;MLEAC=2;MLEAF=1.00;MQ=43.94;QD=26.88;SOR=1.559	GT:AD:DP:GQ:PL	1/1:0,45:45:99:1238,135,0
2L	3346136	2L_3346136_SNP	T	C	1320.77	.	AC=2;AF=1.00;AN=2;DB;DP=51;ExcessHet=3.0103;FS=0.000;MLEAC=2;MLEAF=1.00;MQ=43.43;QD=26.42;SOR=1.519	GT:AD:DP:GQ:PL	1/1:0,50:50:99:1349,150,0
2L	3346197	.	CA	C	862.73	.	AC=2;AF=1.00;AN=2;DP=48;ExcessHet=3.0103;FS=0.000;MLEAC=2;MLEAF=1.00;MQ=44.00;QD=19.61;SOR=0.883	GT:AD:DP:GQ:PL	1/1:0,44:44:99:900,131,0
2L	3346243	2L_3346243_SNP	A	G	1463.77	.	AC=2;AF=1.00;AN=2;DB;DP=55;ExcessHet=3.0103;FS=0.000;MLEAC=2;MLEAF=1.00;MQ=44.00;QD=26.61;SOR=0.804	GT:AD:DP:GQ:PL	1/1:0,55:55:99:1492,165,0
2L	3346753	.	A	C	1360.77	.	AC=2;AF=1.00;AN=2;DP=52;ExcessHet=3.0103;FS=0.000;MLEAC=2;MLEAF=1.00;MQ=43.96;QD=27.22;SOR=0.693	GT:AD:DP:GQ:PL	1/1:0,50:50:99:1389,150,0
2L	3348223	2L_3348223_SNP	A	G	2547.77	.	AC=2;AF=1.00;AN=2;DB;DP=58;ExcessHet=3.0103;FS=0.000;MLEAC=2;MLEAF=1.00;MQ=43.41;QD=29.38;SOR=0.997	GT:AD:DP:GQ:PL	1/1:0,58:58:99:2576,175,0
2L	3348226	2L_3348226_SNP	A	C	2491.77	.	AC=2;AF=1.00;AN=2;DB;DP=56;ExcessHet=3.0103;FS=0.000;MLEAC=2;MLEAF=1.00;MQ=43.39;QD=32.06;SOR=1.009	GT:AD:DP:GQ:PL	1/1:0,56:56:99:2520,169,0
2L	3348255	2L_3348255_SNP	G	A	2696.77	.	AC=2;AF=1.00;AN=2;DB;DP=63;ExcessHet=3.0103;FS=0.000;MLEAC=2;MLEAF=1.00;MQ=42.77;QD=33.70;SOR=0.790	GT:AD:DP:GQ:PL	1/1:0,63:63:99:2725,190,0
2L	3348274	2L_3348274_SNP	A	T	2941.77	.	AC=2;AF=1.00;AN=2;DB;DP=64;ExcessHet=3.0103;FS=0.000;MLEAC=2;MLEAF=1.00;MQ=42.75;QD=30.96;SOR=0.822	GT:AD:DP:GQ:PL	1/1:0,64:64:99:2970,199,0
2L	3348285	2L_3348285_SNP	T	G	2941.77	.	AC=2;AF=1.00;AN=2;DB;DP=64;ExcessHet=3.0103;FS=0.000;MLEAC=2;MLEAF=1.00;MQ=42.75;QD=29.81;SOR=0.756	GT:AD:DP:GQ:PL	1/1:0,64:64:99:2970,199,0
2L	3348299	2L_3348299_SNP	G	C	2941.77	.	AC=2;AF=1.00;AN=2;DB;DP=62;ExcessHet=3.0103;FS=0.000;MLEAC=2;MLEAF=1.00;MQ=42.71;QD=26.30;SOR=0.758	GT:AD:DP:GQ:PL	1/1:0,62:62:99:2970,199,0
2L	3348310	2L_3348310_SNP	A	T	2761.77	.	AC=2;AF=1.00;AN=2;DB;DP=61;ExcessHet=3.0103;FS=0.000;MLEAC=2;MLEAF=1.00;MQ=42.67;QD=33.33;SOR=0.865	GT:AD:DP:GQ:PL	1/1:0,61:61:99:2790,187,0
2L	3348315	2L_3348315_SNP	A	G	2896.77	.	AC=2;AF=1.00;AN=2;DB;DP=63;ExcessHet=3.0103;FS=0.000;MLEAC=2;MLEAF=1.00;MQ=42.76;QD=29.86;SOR=1.010	GT:AD:DP:GQ:PL	1/1:0,63:63:99:2925,196,0
2L	3348317	2L_3348317_SNP	C	T	2806.77	.	AC=2;AF=1.00;AN=2;DB;DP=60;ExcessHet=3.0103;FS=0.000;MLEAC=2;MLEAF=1.00;MQ=42.73;QD=26.52;SOR=1.071	GT:AD:DP:GQ:PL	1/1:0,60:60:99:2835,190,0
2L	3348622	.	T	TTCCCTTTCCCCCACAGATCGTCAGTCATCATCGC	1929.73	.	AC=2;AF=1.00;AN=2;DP=36;ExcessHet=3.0103;FS=0.000;MLEAC=2;MLEAF=1.00;MQ=38.85;QD=29.93;SOR=0.804	GT:AD:DP:GQ:PL	1/1:0,36:36:99:1967,138,0
2L	3348634	2L_3348634_SNP	G	T	1695.77	.	AC=2;AF=1.00;AN=2;DB;DP=41;ExcessHet=3.0103;FS=0.000;MLEAC=2;MLEAF=1.00;MQ=40.31;QD=28.86;SOR=0.954	GT:AD:DP:GQ:PL	1/1:0,41:41:99:1724,123,0
2L	3348940	2L_3348940_SNP	A	G	1472.77	.	AC=2;AF=1.00;AN=2;DB;DP=55;ExcessHet=3.0103;FS=0.000;MLEAC=2;MLEAF=1.00;MQ=42.43;QD=26.78;SOR=0.884	GT:AD:DP:GQ:PL	1/1:0,55:55:99:1501,164,0
2L	3348956	2L_3348956_SNP	T	C	2406.77	.	AC=2;AF=1.00;AN=2;DB;DP=55;ExcessHet=3.0103;FS=0.000;MLEAC=2;MLEAF=1.00;MQ=42.43;QD=27.41;SOR=0.884	GT:AD:DP:GQ:PL	1/1:0,55:55:99:2435,165,0
2L	3348957	2L_3348957_SNP	G	A	2406.77	.	AC=2;AF=1.00;AN=2;DB;DP=55;ExcessHet=3.0103;FS=0.000;MLEAC=2;MLEAF=1.00;MQ=42.43;QD=29.05;SOR=0.884	GT:AD:DP:GQ:PL	1/1:0,55:55:99:2435,165,0
2L	3348966	.	GAA	G	2347.73	.	AC=2;AF=1.00;AN=2;DP=53;ExcessHet=3.0103;FS=0.000;MLEAC=2;MLEAF=1.00;MQ=42.37;QD=29.10;SOR=0.730	GT:AD:DP:GQ:PL	1/1:0,53:53:99:2385,160,0
2L	3348970	.	ATTT	A	2347.73	.	AC=2;AF=1.00;AN=2;DP=52;ExcessHet=3.0103;FS=0.000;MLEAC=2;MLEAF=1.00;MQ=42.34;QD=31.46;SOR=0.770	GT:AD:DP:GQ:PL	1/1:0,52:52:99:2385,160,0
2L	3348975	.	C	CAGAAAA	2392.73	.	AC=2;AF=1.00;AN=2;DP=52;ExcessHet=3.0103;FS=0.000;MLEAC=2;MLEAF=1.00;MQ=42.34;QD=25.65;SOR=0.770	GT:AD:DP:GQ:PL	1/1:0,52:52:99:2430,163,0
2L	3348977	2L_3348977_SNP	A	C	2401.77	.	AC=2;AF=1.00;AN=2;DB;DP=52;ExcessHet=3.0103;FS=0.000;MLEAC=2;MLEAF=1.00;MQ=42.38;QD=26.53;SOR=0.853	GT:AD:DP:GQ:PL	1/1:0,52:52:99:2430,163,0
2L	3348986	2L_3348986_SNP	C	T	2299.77	.	AC=2;AF=1.00;AN=2;DB;DP=52;ExcessHet=3.0103;FS=0.000;MLEAC=2;MLEAF=1.00;MQ=42.38;QD=32.93;SOR=0.770	GT:AD:DP:GQ:PL	1/1:0,52:52:99:2328,157,0
2L	3349006	2L_3349006_SNP	G	A	1194.77	.	AC=2;AF=1.00;AN=2;DB;DP=45;ExcessHet=3.0103;FS=0.000;MLEAC=2;MLEAF=1.00;MQ=42.70;QD=26.55;SOR=0.737	GT:AD:DP:GQ:PL	1/1:0,45:45:99:1223,134,0
2L	3349032	2L_3349032_SNP	T	C	1223.77	.	AC=2;AF=1.00;AN=2;DB;DP=45;ExcessHet=3.0103;FS=0.000;MLEAC=2;MLEAF=1.00;MQ=42.99;QD=27.19;SOR=0.829	GT:AD:DP:GQ:PL	1/1:0,45:45:99:1252,135,0
2L	3349088	.	T	TA	853.73	.	AC=2;AF=1.00;AN=2;DP=41;ExcessHet=3.0103;FS=0.000;MLEAC=2;MLEAF=1.00;MQ=43.71;QD=21.89;SOR=0.743	GT:AD:DP:GQ:PL	1/1:0,39:39:99:891,116,0
2L	3349345	2L_3349345_SNP	G	A	1443.77	.	AC=2;AF=1.00;AN=2;DB;DP=56;ExcessHet=3.0103;FS=0.000;MLEAC=2;MLEAF=1.00;MQ=43.87;QD=26.74;SOR=1.118	GT:AD:DP:GQ:PL	1/1:0,54:54:99:1472,162,0
2L	3349667	.	T	TGCCA	2827.73	.	AC=2;AF=1.00;AN=2;DP=63;ExcessHet=3.0103;FS=0.000;MLEAC=2;MLEAF=1.00;MQ=43.94;QD=25.81;SOR=1.010	GT:AD:DP:GQ:PL	1/1:0,63:63:99:2865,193,0
2L	3349727	2L_3349727_SNP	A	G	1742.77	.	AC=2;AF=1.00;AN=2;DB;DP=67;ExcessHet=3.0103;FS=0.000;MLEAC=2;MLEAF=1.00;MQ=43.94;QD=26.01;SOR=0.849	GT:AD:DP:GQ:PL	1/1:0,67:67:99:1771,200,0
2L	3349781	2L_3349781_SNP	A	G	1485.77	.	AC=2;AF=1.00;AN=2;DB;DP=56;ExcessHet=3.0103;FS=0.000;MLEAC=2;MLEAF=1.00;MQ=44.00;QD=27.01;SOR=1.159	GT:AD:DP:GQ:PL	1/1:0,55:55:99:1514,165,0
2L	3349822	2L_3349822_SNP	A	T	1660.77	.	AC=2;AF=1.00;AN=2;DB;DP=61;ExcessHet=3.0103;FS=0.000;MLEAC=2;MLEAF=1.00;MQ=44.00;QD=27.23;SOR=0.865	GT:AD:DP:GQ:PL	1/1:0,61:61:99:1689,183,0
2L	3350129	2L_3350129_SNP	G	A	1649.77	.	AC=2;AF=1.00;AN=2;DB;DP=61;ExcessHet=3.0103;FS=0.000;MLEAC=2;MLEAF=1.00;MQ=44.00;QD=27.05;SOR=1.292	GT:AD:DP:GQ:PL	1/1:0,61:61:99:1678,183,0
2L	3350161	2L_3350161_SNP	G	C	1718.77	.	AC=2;AF=1.00;AN=2;DB;DP=65;ExcessHet=3.0103;FS=0.000;MLEAC=2;MLEAF=1.00;MQ=44.00;QD=26.44;SOR=1.539	GT:AD:DP:GQ:PL	1/1:0,65:65:99:1747,195,0
2L	3350188	2L_3350188_SNP	A	T	1902.77	.	AC=2;AF=1.00;AN=2;DB;DP=69;ExcessHet=3.0103;FS=0.000;MLEAC=2;MLEAF=1.00;MQ=44.00;QD=27.58;SOR=1.211	GT:AD:DP:GQ:PL	1/1:0,69:69:99:1931,207,0
2L	3350394	2L_3350394_SNP	A	G	2398.77	.	AC=2;AF=1.00;AN=2;DB;DP=56;ExcessHet=3.0103;FS=0.000;MLEAC=2;MLEAF=1.00;MQ=44.00;QD=27.05;SOR=0.804	GT:AD:DP:GQ:PL	1/1:0,55:55:99:2427,166,0
2L	3350397	2L_3350397_SNP	A	G	2366.77	.	AC=2;AF=1.00;AN=2;DB;DP=54;ExcessHet=3.0103;FS=0.000;MLEAC=2;MLEAF=1.00;MQ=44.00;QD=27.76;SOR=0.808	GT:AD:DP:GQ:PL	1/1:0,53:53:99:2395,163,0
2L	3350466	.	A	AT	651.73	.	AC=2;AF=1.00;AN=2;BaseQRankSum=-1.289;ClippingRankSum=0.000;DP=44;ExcessHet=3.0103;FS=0.000;MLEAC=2;MLEAF=1.00;MQ=44.00;MQRankSum=0.000;QD=16.71;ReadPosRankSum=-0.686;SOR=0.518	GT:AD:DP:GQ:PL	1/1:3,36:39:58:689,58,0
2L	3350468	.	C	T	696.73	.	AC=2;AF=1.00;AN=2;BaseQRankSum=2.264;ClippingRankSum=0.000;DP=46;ExcessHet=3.0103;FS=0.000;MLEAC=2;MLEAF=1.00;MQ=44.00;MQRankSum=0.000;QD=16.99;ReadPosRankSum=-0.796;SOR=0.556	GT:AD:DP:GQ:PL	1/1:3,38:41:62:734,62,0
2L	3350673	2L_3350673_SNP	A	G	1428.77	.	AC=2;AF=1.00;AN=2;DB;DP=53;ExcessHet=3.0103;FS=0.000;MLEAC=2;MLEAF=1.00;MQ=44.00;QD=26.96;SOR=0.730	GT:AD:DP:GQ:PL	1/1:0,53:53:99:1457,159,0
2L	3351611	2L_3351611_SNP	C	T	1271.77	.	AC=2;AF=1.00;AN=2;DB;DP=47;ExcessHet=3.0103;FS=0.000;MLEAC=2;MLEAF=1.00;MQ=43.68;QD=27.06;SOR=0.735	GT:AD:DP:GQ:PL	1/1:0,47:47:99:1300,141,0
2L	3351939	2L_3351939_DEL	GC	G	1447.73	.	AC=2;AF=1.00;AN=2;DB;DP=45;ExcessHet=3.0103;FS=0.000;MLEAC=2;MLEAF=1.00;MQ=44.00;QD=32.90;SOR=0.990	GT:AD:DP:GQ:PL	1/1:0,44:44:99:1485,132,0
2L	3352114	2L_3352114_SNP	A	T	1292.77	.	AC=2;AF=1.00;AN=2;DB;DP=49;ExcessHet=3.0103;FS=0.000;MLEAC=2;MLEAF=1.00;MQ=43.90;QD=26.93;SOR=0.776	GT:AD:DP:GQ:PL	1/1:0,48:48:99:1321,144,0
2L	3352601	.	T	TGACGAC	2209.73	.	AC=2;AF=1.00;AN=2;DP=54;ExcessHet=3.0103;FS=0.000;MLEAC=2;MLEAF=1.00;MQ=44.60;QD=24.38;SOR=0.900	GT:AD:DP:GQ:PL	1/1:0,51:51:99:2247,152,0
2L	3353177	2L_3353177_SNP	A	G	869.77	.	AC=2;AF=1.00;AN=2;DB;DP=36;ExcessHet=3.0103;FS=0.000;MLEAC=2;MLEAF=1.00;MQ=42.12;QD=24.85;SOR=1.308	GT:AD:DP:GQ:PL	1/1:0,35:35:99:898,104,0
2L	3354204	2L_3354204_SNP	G	A	1956.77	.	AC=2;AF=1.00;AN=2;BaseQRankSum=-1.006;ClippingRankSum=0.000;DB;DP=77;ExcessHet=3.0103;FS=0.000;MLEAC=2;MLEAF=1.00;MQ=43.96;MQRankSum=0.000;QD=26.44;ReadPosRankSum=-0.529;SOR=0.635	GT:AD:DP:GQ:PL	1/1:1,73:74:99:1985,193,0
2L	3355028	2L_3355028_SNP	A	G	2347.77	.	AC=2;AF=1.00;AN=2;DB;DP=53;ExcessHet=3.0103;FS=0.000;MLEAC=2;MLEAF=1.00;MQ=43.96;QD=28.80;SOR=1.524	GT:AD:DP:GQ:PL	1/1:0,53:53:99:2376,163,0
2L	3355037	2L_3355037_SNP	C	T	2429.77	.	AC=2;AF=1.00;AN=2;DB;DP=53;ExcessHet=3.0103;FS=0.000;MLEAC=2;MLEAF=1.00;MQ=43.96;QD=29.33;SOR=1.287	GT:AD:DP:GQ:PL	1/1:0,53:53:99:2458,166,0
2L	3355038	2L_3355038_SNP	A	T	2474.77	.	AC=2;AF=1.00;AN=2;DB;DP=53;ExcessHet=3.0103;FS=0.000;MLEAC=2;MLEAF=1.00;MQ=43.96;QD=26.93;SOR=1.287	GT:AD:DP:GQ:PL	1/1:0,53:53:99:2503,169,0
2L	3355060	2L_3355060_DEL	AG	A	2257.73	.	AC=2;AF=1.00;AN=2;DB;DP=50;ExcessHet=3.0103;FS=0.000;MLEAC=2;MLEAF=1.00;MQ=43.96;QD=34.55;SOR=1.157	GT:AD:DP:GQ:PL	1/1:0,50:50:99:2295,154,0
2L	3355073	2L_3355073_SNP	G	T	2115.77	.	AC=2;AF=1.00;AN=2;DB;DP=47;ExcessHet=3.0103;FS=0.000;MLEAC=2;MLEAF=1.00;MQ=43.96;QD=32.84;SOR=1.022	GT:AD:DP:GQ:PL	1/1:0,47:47:99:2144,144,0
2L	3355118	2L_3355118_SNP	G	A	1213.77	.	AC=2;AF=1.00;AN=2;DB;DP=45;ExcessHet=3.0103;FS=0.000;MLEAC=2;MLEAF=1.00;MQ=44.00;QD=26.97;SOR=1.154	GT:AD:DP:GQ:PL	1/1:0,45:45:99:1242,135,0
2L	3355169	2L_3355169_SNP	T	G	1256.77	.	AC=2;AF=1.00;AN=2;DB;DP=47;ExcessHet=3.0103;FS=0.000;MLEAC=2;MLEAF=1.00;MQ=43.92;QD=26.74;SOR=1.659	GT:AD:DP:GQ:PL	1/1:0,47:47:99:1285,141,0
2L	3355265	2L_3355265_SNP	C	T	1642.77	.	AC=2;AF=1.00;AN=2;DB;DP=62;ExcessHet=3.0103;FS=0.000;MLEAC=2;MLEAF=1.00;MQ=43.97;QD=26.93;SOR=1.197	GT:AD:DP:GQ:PL	1/1:0,61:61:99:1671,183,0
2L	3355404	.	T	A	1816.77	.	AC=2;AF=1.00;AN=2;DP=66;ExcessHet=3.0103;FS=0.000;MLEAC=2;MLEAF=1.00;MQ=44.00;QD=27.53;SOR=1.793	GT:AD:DP:GQ:PL	1/1:0,66:66:99:1845,197,0
2L	3355602	.	A	T	2386.77	.	AC=2;AF=1.00;AN=2;BaseQRankSum=-0.708;ClippingRankSum=0.000;DP=56;ExcessHet=3.0103;FS=0.000;MLEAC=2;MLEAF=1.00;MQ=43.97;MQRankSum=0.000;QD=30.47;ReadPosRankSum=-1.337;SOR=0.280	GT:AD:DP:GQ:PL	1/1:1,55:56:99:2415,124,0
2L	3355603	.	A	C	2386.77	.	AC=2;AF=1.00;AN=2;BaseQRankSum=-1.210;ClippingRankSum=0.000;DP=55;ExcessHet=3.0103;FS=0.000;MLEAC=2;MLEAF=1.00;MQ=43.96;MQRankSum=0.000;QD=29.05;ReadPosRankSum=-1.391;SOR=0.223	GT:AD:DP:GQ:PL	1/1:1,54:55:99:2415,124,0
2L	3355609	2L_3355609_SNP	A	T	2176.77	.	AC=2;AF=1.00;AN=2;BaseQRankSum=-0.586;ClippingRankSum=0.000;DB;DP=50;ExcessHet=3.0103;FS=0.000;MLEAC=2;MLEAF=1.00;MQ=44.00;MQRankSum=0.000;QD=28.09;ReadPosRankSum=-1.189;SOR=0.275	GT:AD:DP:GQ:PL	1/1:1,49:50:99:2205,109,0
2L	3355704	2L_3355704_DEL	ATCAAC	A	2613.73	.	AC=2;AF=1.00;AN=2;BaseQRankSum=-0.105;ClippingRankSum=0.000;DB;DP=66;ExcessHet=3.0103;FS=0.000;MLEAC=2;MLEAF=1.00;MQ=43.80;MQRankSum=0.000;QD=25.91;ReadPosRankSum=-0.521;SOR=0.976	GT:AD:DP:GQ:PL	1/1:2,62:64:75:2651,75,0
2L	3355976	2L_3355976_SNP	C	T	1586.77	.	AC=2;AF=1.00;AN=2;DB;DP=62;ExcessHet=3.0103;FS=0.000;MLEAC=2;MLEAF=1.00;MQ=43.97;QD=26.45;SOR=0.693	GT:AD:DP:GQ:PL	1/1:0,60:60:99:1615,179,0
2L	3356847	2L_3356847_SNP	A	C	1577.77	.	AC=2;AF=1.00;AN=2;DB;DP=60;ExcessHet=3.0103;FS=0.000;MLEAC=2;MLEAF=1.00;MQ=44.00;QD=26.30;SOR=1.355	GT:AD:DP:GQ:PL	1/1:0,60:60:99:1606,179,0
2L	3358038	2L_3358038_SNP	A	G	2244.77	.	AC=2;AF=1.00;AN=2;DB;DP=52;ExcessHet=3.0103;FS=0.000;MLEAC=2;MLEAF=1.00;MQ=43.49;QD=34.85;SOR=0.770	GT:AD:DP:GQ:PL	1/1:0,52:52:99:2273,157,0
2L	3358043	2L_3358043_SNP	A	G	2282.77	.	AC=2;AF=1.00;AN=2;DB;DP=53;ExcessHet=3.0103;FS=0.000;MLEAC=2;MLEAF=1.00;MQ=43.50;QD=29.70;SOR=0.808	GT:AD:DP:GQ:PL	1/1:0,53:53:99:2311,160,0
2L	3358182	2L_3358182_SNP	G	T	1160.77	.	AC=2;AF=1.00;AN=2;DB;DP=43;ExcessHet=3.0103;FS=0.000;MLEAC=2;MLEAF=1.00;MQ=43.95;QD=26.99;SOR=1.455	GT:AD:DP:GQ:PL	1/1:0,43:43:99:1189,128,0
2L	3358239	2L_3358239_SNP	T	C	2129.77	.	AC=2;AF=1.00;AN=2;DB;DP=50;ExcessHet=3.0103;FS=0.000;MLEAC=2;MLEAF=1.00;MQ=43.92;QD=31.75;SOR=0.773	GT:AD:DP:GQ:PL	1/1:0,50:50:99:2158,150,0
2L	3358249	2L_3358249_SNP	A	C	2138.77	.	AC=2;AF=1.00;AN=2;DB;DP=50;ExcessHet=3.0103;FS=0.000;MLEAC=2;MLEAF=1.00;MQ=43.96;QD=31.40;SOR=0.773	GT:AD:DP:GQ:PL	1/1:0,50:50:99:2167,150,0
2L	3358287	2L_3358287_SNP	G	A	1564.77	.	AC=2;AF=1.00;AN=2;DB;DP=57;ExcessHet=3.0103;FS=0.000;MLEAC=2;MLEAF=1.00;MQ=43.93;QD=27.45;SOR=0.800	GT:AD:DP:GQ:PL	1/1:0,57:57:99:1593,171,0
2L	3358917	2L_3358917_SNP	A	T	1757.77	.	AC=2;AF=1.00;AN=2;DB;DP=65;ExcessHet=3.0103;FS=0.000;MLEAC=2;MLEAF=1.00;MQ=44.00;QD=27.04;SOR=0.787	GT:AD:DP:GQ:PL	1/1:0,65:65:99:1786,195,0
2L	3359960	.	A	G	2018.77	.	AC=2;AF=1.00;AN=2;DP=77;ExcessHet=3.0103;FS=0.000;MLEAC=2;MLEAF=1.00;MQ=44.00;QD=26.22;SOR=1.150	GT:AD:DP:GQ:PL	1/1:0,77:77:99:2047,230,0
2L	3360073	2L_3360073_SNP	T	C	1872.77	.	AC=2;AF=1.00;AN=2;DB;DP=70;ExcessHet=3.0103;FS=0.000;MLEAC=2;MLEAF=1.00;MQ=44.00;QD=26.75;SOR=0.874	GT:AD:DP:GQ:PL	1/1:0,70:70:99:1901,210,0
2L	3360299	2L_3360299_SNP	G	A	1340.77	.	AC=2;AF=1.00;AN=2;DB;DP=50;ExcessHet=3.0103;FS=0.000;MLEAC=2;MLEAF=1.00;MQ=43.96;QD=26.82;SOR=1.051	GT:AD:DP:GQ:PL	1/1:0,50:50:99:1369,150,0
2L	3360511	2L_3360511_SNP	T	A	1463.77	.	AC=2;AF=1.00;AN=2;DB;DP=55;ExcessHet=3.0103;FS=0.000;MLEAC=2;MLEAF=1.00;MQ=44.00;QD=26.61;SOR=0.729	GT:AD:DP:GQ:PL	1/1:0,55:55:99:1492,165,0
2L	3360569	2L_3360569_SNP	G	A	2237.77	.	AC=2;AF=1.00;AN=2;DB;DP=51;ExcessHet=3.0103;FS=0.000;MLEAC=2;MLEAF=1.00;MQ=43.92;QD=28.66;SOR=0.732	GT:AD:DP:GQ:PL	1/1:0,51:51:99:2266,156,0
2L	3360576	2L_3360576_SNP	T	C	2232.77	.	AC=2;AF=1.00;AN=2;DB;DP=52;ExcessHet=3.0103;FS=0.000;MLEAC=2;MLEAF=1.00;MQ=43.92;QD=32.53;SOR=0.693	GT:AD:DP:GQ:PL	1/1:0,52:52:99:2261,156,0
2L	3360820	2L_3360820_SNP	C	T	1288.77	.	AC=2;AF=1.00;AN=2;BaseQRankSum=1.741;ClippingRankSum=0.000;DB;DP=50;ExcessHet=3.0103;FS=0.000;MLEAC=2;MLEAF=1.00;MQ=44.00;MQRankSum=0.000;QD=25.78;ReadPosRankSum=-0.599;SOR=0.361	GT:AD:DP:GQ:PL	1/1:1,49:50:99:1317,139,0
2L	3360942	2L_3360942_SNP	G	A	1769.77	.	AC=2;AF=1.00;AN=2;DB;DP=40;ExcessHet=3.0103;FS=0.000;MLEAC=2;MLEAF=1.00;MQ=43.34;QD=23.85;SOR=1.151	GT:AD:DP:GQ:PL	1/1:0,40:40:99:1798,120,0
2L	3360944	2L_3360944_SNP	T	C	1802.77	.	AC=2;AF=1.00;AN=2;DB;DP=40;ExcessHet=3.0103;FS=0.000;MLEAC=2;MLEAF=1.00;MQ=43.34;QD=29.75;SOR=1.151	GT:AD:DP:GQ:PL	1/1:0,40:40:99:1831,123,0
2L	3360945	2L_3360945_SNP	C	A	1802.77	.	AC=2;AF=1.00;AN=2;DB;DP=41;ExcessHet=3.0103;FS=0.000;MLEAC=2;MLEAF=1.00;MQ=43.36;QD=27.12;SOR=1.075	GT:AD:DP:GQ:PL	1/1:0,41:41:99:1831,123,0
2L	3360960	2L_3360960_SNP	T	A	1731.77	.	AC=2;AF=1.00;AN=2;DB;DP=41;ExcessHet=3.0103;FS=0.000;MLEAC=2;MLEAF=1.00;MQ=43.28;QD=31.30;SOR=0.954	GT:AD:DP:GQ:PL	1/1:0,41:41:99:1760,123,0
2L	3360962	2L_3360962_SNP	G	T	1731.77	.	AC=2;AF=1.00;AN=2;DB;DP=40;ExcessHet=3.0103;FS=0.000;MLEAC=2;MLEAF=1.00;MQ=43.27;QD=32.34;SOR=0.902	GT:AD:DP:GQ:PL	1/1:0,40:40:99:1760,123,0
2L	3363012	2L_3363012_SNP	T	C	1430.77	.	AC=2;AF=1.00;AN=2;DB;DP=56;ExcessHet=3.0103;FS=0.000;MLEAC=2;MLEAF=1.00;MQ=44.00;QD=25.55;SOR=0.922	GT:AD:DP:GQ:PL	1/1:0,56:56:99:1459,166,0
2L	3363090	2L_3363090_SNP	G	T	1482.77	.	AC=2;AF=1.00;AN=2;DB;DP=58;ExcessHet=3.0103;FS=0.000;MLEAC=2;MLEAF=1.00;MQ=43.81;QD=26.01;SOR=1.140	GT:AD:DP:GQ:PL	1/1:0,57:57:99:1511,169,0
2L	3363448	2L_3363448_SNP	T	A	2772.77	.	AC=2;AF=1.00;AN=2;DB;DP=63;ExcessHet=3.0103;FS=0.000;MLEAC=2;MLEAF=1.00;MQ=43.97;QD=31.15;SOR=1.179	GT:AD:DP:GQ:PL	1/1:0,63:63:99:2801,190,0
2L	3363457	.	C	CATT	2960.73	.	AC=2;AF=1.00;AN=2;DP=64;ExcessHet=3.0103;FS=0.000;MLEAC=2;MLEAF=1.00;MQ=43.97;QD=29.06;SOR=1.306	GT:AD:DP:GQ:PL	1/1:0,64:64:99:2998,202,0
2L	3363459	.	GC	G	2960.73	.	AC=2;AF=1.00;AN=2;DP=65;ExcessHet=3.0103;FS=0.000;MLEAC=2;MLEAF=1.00;MQ=43.97;QD=27.27;SOR=1.162	GT:AD:DP:GQ:PL	1/1:0,65:65:99:2998,202,0
2L	3363461	.	G	A	2896.77	.	AC=2;AF=1.00;AN=2;DP=62;ExcessHet=3.0103;FS=0.000;MLEAC=2;MLEAF=1.00;MQ=43.97;QD=33.85;SOR=1.234	GT:AD:DP:GQ:PL	1/1:0,62:62:99:2925,196,0
2L	3363654	2L_3363654_SNP	C	G	1957.77	.	AC=2;AF=1.00;AN=2;DB;DP=71;ExcessHet=3.0103;FS=0.000;MLEAC=2;MLEAF=1.00;MQ=43.97;QD=27.57;SOR=0.840	GT:AD:DP:GQ:PL	1/1:0,71:71:99:1986,213,0
2L	3363717	2L_3363717_SNP	T	C	2724.77	.	AC=2;AF=1.00;AN=2;DB;DP=64;ExcessHet=3.0103;FS=0.000;MLEAC=2;MLEAF=1.00;MQ=43.97;QD=30.88;SOR=1.044	GT:AD:DP:GQ:PL	1/1:0,64:64:99:2753,193,0
2L	3363723	2L_3363723_SNP	G	A	2733.77	.	AC=2;AF=1.00;AN=2;DB;DP=63;ExcessHet=3.0103;FS=0.000;MLEAC=2;MLEAF=1.00;MQ=43.97;QD=28.77;SOR=1.010	GT:AD:DP:GQ:PL	1/1:0,63:63:99:2762,193,0
2L	3363735	2L_3363735_SNP	C	T	1804.77	.	AC=2;AF=1.00;AN=2;DB;DP=66;ExcessHet=3.0103;FS=0.000;MLEAC=2;MLEAF=1.00;MQ=43.97;QD=27.34;SOR=1.112	GT:AD:DP:GQ:PL	1/1:0,66:66:99:1833,197,0
2L	3363809	2L_3363809_SNP	A	G	1639.77	.	AC=2;AF=1.00;AN=2;DB;DP=38;ExcessHet=3.0103;FS=0.000;MLEAC=2;MLEAF=1.00;MQ=44.00;QD=26.75;SOR=1.493	GT:AD:DP:GQ:PL	1/1:0,38:38:99:1668,117,0
2L	3363814	2L_3363814_SNP	G	A	1610.77	.	AC=2;AF=1.00;AN=2;DB;DP=37;ExcessHet=3.0103;FS=0.000;MLEAC=2;MLEAF=1.00;MQ=44.00;QD=27.30;SOR=1.270	GT:AD:DP:GQ:PL	1/1:0,37:37:99:1639,114,0
2L	3364051	2L_3364051_SNP	C	A	1288.77	.	AC=2;AF=1.00;AN=2;DB;DP=36;ExcessHet=3.0103;FS=0.000;MLEAC=2;MLEAF=1.00;MQ=43.95;QD=31.27;SOR=1.308	GT:AD:DP:GQ:PL	1/1:0,35:35:99:1317,107,0
2L	3364075	2L_3364075_SNP	G	A	1144.77	.	AC=2;AF=1.00;AN=2;DB;DP=31;ExcessHet=3.0103;FS=0.000;MLEAC=2;MLEAF=1.00;MQ=43.87;QD=33.54;SOR=1.536	GT:AD:DP:GQ:PL	1/1:0,30:30:92:1173,92,0
2L	3364642	2L_3364642_SNP	T	C	1983.77	.	AC=2;AF=1.00;AN=2;DB;DP=48;ExcessHet=3.0103;FS=0.000;MLEAC=2;MLEAF=1.00;MQ=43.92;QD=34.29;SOR=0.866	GT:AD:DP:GQ:PL	1/1:0,48:48:99:2012,144,0
2L	3364650	2L_3364650_SNP	G	C	1921.77	.	AC=2;AF=1.00;AN=2;DB;DP=45;ExcessHet=3.0103;FS=0.000;MLEAC=2;MLEAF=1.00;MQ=43.91;QD=26.07;SOR=0.737	GT:AD:DP:GQ:PL	1/1:0,45:45:99:1950,138,0
2L	3365396	2L_3365396_SNP	C	T	1872.77	.	AC=2;AF=1.00;AN=2;DB;DP=68;ExcessHet=3.0103;FS=0.000;MLEAC=2;MLEAF=1.00;MQ=44.00;QD=27.54;SOR=0.949	GT:AD:DP:GQ:PL	1/1:0,68:68:99:1901,204,0
2L	3365434	2L_3365434_SNP	C	A	1708.77	.	AC=2;AF=1.00;AN=2;DB;DP=66;ExcessHet=3.0103;FS=0.000;MLEAC=2;MLEAF=1.00;MQ=43.97;QD=25.89;SOR=0.693	GT:AD:DP:GQ:PL	1/1:0,66:66:99:1737,197,0
2L	3365692	2L_3365692_SNP	A	G	1308.77	.	AC=2;AF=1.00;AN=2;DB;DP=51;ExcessHet=3.0103;FS=0.000;MLEAC=2;MLEAF=1.00;MQ=43.45;QD=25.66;SOR=1.314	GT:AD:DP:GQ:PL	1/1:0,51:51:99:1337,152,0
2L	3365741	2L_3365741_SNP	T	C	1077.77	.	AC=2;AF=1.00;AN=2;BaseQRankSum=-0.815;ClippingRankSum=0.000;DB;DP=45;ExcessHet=3.0103;FS=0.000;MLEAC=2;MLEAF=1.00;MQ=43.26;MQRankSum=-0.330;QD=24.49;ReadPosRankSum=1.143;SOR=0.922	GT:AD:DP:GQ:PL	1/1:1,43:44:99:1106,102,0
2L	3365811	.	TTTTGGCCACCTG	T	1357.73	.	AC=2;AF=1.00;AN=2;DP=32;ExcessHet=3.0103;FS=0.000;MLEAC=2;MLEAF=1.00;MQ=43.22;QD=32.26;SOR=1.839	GT:AD:DP:GQ:PL	1/1:0,31:31:93:1395,93,0
2L	3365851	.	C	CT	558.73	.	AC=2;AF=1.00;AN=2;DP=28;ExcessHet=3.0103;FS=0.000;MLEAC=2;MLEAF=1.00;MQ=43.21;QD=21.49;SOR=1.697	GT:AD:DP:GQ:PL	1/1:0,26:26:78:596,78,0
2L	3366015	.	C	CTT	354.74	.	AC=2;AF=1.00;AN=2;BaseQRankSum=1.285;ClippingRankSum=0.000;DP=20;ExcessHet=3.0103;FS=0.000;MLEAC=1;MLEAF=0.500;MQ=41.08;MQRankSum=0.583;QD=22.17;ReadPosRankSum=1.244;SOR=3.767	GT:AD:DP:GQ:PL	1/1:1,15:16:22:388,22,0
2L	3366018	2L_3366018_SNP	C	T	595.74	.	AC=2;AF=1.00;AN=2;DB;DP=20;ExcessHet=3.0103;FS=0.000;MLEAC=2;MLEAF=1.00;MQ=41.08;QD=33.10;SOR=2.584	GT:AD:DP:GQ:PL	1/1:1,17:18:28:633,28,0
2L	3366086	2L_3366086_SNP	A	C	251.77	.	AC=2;AF=1.00;AN=2;DB;DP=11;ExcessHet=3.0103;FS=0.000;MLEAC=2;MLEAF=1.00;MQ=42.79;QD=22.89;SOR=1.270	GT:AD:DP:GQ:PL	1/1:0,11:11:33:280,33,0
2L	3366126	.	G	GCT	865.73	.	AC=2;AF=1.00;AN=2;DP=22;ExcessHet=3.0103;FS=0.000;MLEAC=2;MLEAF=1.00;MQ=43.27;QD=27.17;SOR=1.609	GT:AD:DP:GQ:PL	1/1:0,22:22:69:903,69,0
2L	3366194	2L_3366194_SNP	T	G	934.77	.	AC=2;AF=1.00;AN=2;DB;DP=36;ExcessHet=3.0103;FS=0.000;MLEAC=2;MLEAF=1.00;MQ=43.72;QD=25.97;SOR=1.371	GT:AD:DP:GQ:PL	1/1:0,36:36:99:963,108,0
2L	3366586	2L_3366586_SNP	T	C	2308.77	.	AC=2;AF=1.00;AN=2;DB;DP=53;ExcessHet=3.0103;FS=0.000;MLEAC=2;MLEAF=1.00;MQ=43.66;QD=29.25;SOR=1.609	GT:AD:DP:GQ:PL	1/1:0,52:52:99:2337,160,0
2L	3366588	2L_3366588_SNP	G	C	2308.77	.	AC=2;AF=1.00;AN=2;DB;DP=54;ExcessHet=3.0103;FS=0.000;MLEAC=2;MLEAF=1.00;MQ=43.67;QD=32.57;SOR=1.654	GT:AD:DP:GQ:PL	1/1:0,53:53:99:2337,160,0
2L	3366616	2L_3366616_SNP	T	G	1591.77	.	AC=2;AF=1.00;AN=2;DB;DP=63;ExcessHet=3.0103;FS=0.000;MLEAC=2;MLEAF=1.00;MQ=43.75;QD=26.09;SOR=1.292	GT:AD:DP:GQ:PL	1/1:0,61:61:99:1620,182,0
2L	3366645	.	C	CAA	2771.73	.	AC=2;AF=1.00;AN=2;DP=61;ExcessHet=3.0103;FS=0.000;MLEAC=2;MLEAF=1.00;MQ=43.95;QD=26.88;SOR=1.197	GT:AD:DP:GQ:PL	1/1:0,61:61:99:2809,190,0
2L	3366652	.	G	A	2841.77	.	AC=2;AF=1.00;AN=2;DP=65;ExcessHet=3.0103;FS=0.000;MLEAC=2;MLEAF=1.00;MQ=43.96;QD=31.32;SOR=1.162	GT:AD:DP:GQ:PL	1/1:0,65:65:99:2870,196,0
2L	3366899	2L_3366899_SNP	C	A	1523.77	.	AC=2;AF=1.00;AN=2;DB;DP=58;ExcessHet=3.0103;FS=0.000;MLEAC=2;MLEAF=1.00;MQ=43.90;QD=26.73;SOR=0.728	GT:AD:DP:GQ:PL	1/1:0,57:57:99:1552,171,0
2L	3366918	2L_3366918_SNP	C	T	1450.77	.	AC=2;AF=1.00;AN=2;DB;DP=55;ExcessHet=3.0103;FS=0.000;MLEAC=2;MLEAF=1.00;MQ=43.89;QD=26.87;SOR=0.767	GT:AD:DP:GQ:PL	1/1:0,54:54:99:1479,162,0
2L	3367076	2L_3367076_SNP	G	C	1504.77	.	AC=2;AF=1.00;AN=2;DB;DP=56;ExcessHet=3.0103;FS=0.000;MLEAC=2;MLEAF=1.00;MQ=44.00;QD=26.87;SOR=0.922	GT:AD:DP:GQ:PL	1/1:0,56:56:99:1533,168,0
2L	3367201	2L_3367201_SNP	C	T	1773.77	.	AC=2;AF=1.00;AN=2;BaseQRankSum=1.845;ClippingRankSum=0.000;DB;DP=66;ExcessHet=3.0103;FS=0.000;MLEAC=2;MLEAF=1.00;MQ=44.00;MQRankSum=0.000;QD=26.88;ReadPosRankSum=-0.501;SOR=0.262	GT:AD:DP:GQ:PL	1/1:1,65:66:99:1802,188,0
2L	3367367	2L_3367367_SNP	T	C	1047.77	.	AC=2;AF=1.00;AN=2;BaseQRankSum=-1.488;ClippingRankSum=0.000;DB;DP=45;ExcessHet=3.0103;FS=0.000;MLEAC=2;MLEAF=1.00;MQ=43.96;MQRankSum=0.000;QD=23.28;ReadPosRankSum=-0.675;SOR=0.223	GT:AD:DP:GQ:PL	1/1:1,44:45:99:1076,103,0
2L	3367416	2L_3367416_SNP	A	T	1145.77	.	AC=2;AF=1.00;AN=2;DB;DP=43;ExcessHet=3.0103;FS=0.000;MLEAC=2;MLEAF=1.00;MQ=43.86;QD=26.65;SOR=0.739	GT:AD:DP:GQ:PL	1/1:0,43:43:99:1174,129,0
2L	3367446	2L_3367446_SNP	G	A	1215.77	.	AC=2;AF=1.00;AN=2;DB;DP=46;ExcessHet=3.0103;FS=0.000;MLEAC=2;MLEAF=1.00;MQ=43.91;QD=26.43;SOR=0.693	GT:AD:DP:GQ:PL	1/1:0,46:46:99:1244,138,0
2L	3367500	2L_3367500_SNP	T	C	1262.77	.	AC=2;AF=1.00;AN=2;DB;DP=51;ExcessHet=3.0103;FS=0.000;MLEAC=2;MLEAF=1.00;MQ=43.85;QD=25.26;SOR=0.773	GT:AD:DP:GQ:PL	1/1:0,50:50:99:1291,148,0
2L	3367518	2L_3367518_SNP	G	A	1368.77	.	AC=2;AF=1.00;AN=2;DB;DP=53;ExcessHet=3.0103;FS=0.000;MLEAC=2;MLEAF=1.00;MQ=43.58;QD=26.32;SOR=0.770	GT:AD:DP:GQ:PL	1/1:0,52:52:99:1397,156,0
2L	3367617	2L_3367617_SNP	C	G	1239.77	.	AC=2;AF=1.00;AN=2;DB;DP=51;ExcessHet=3.0103;FS=0.000;MLEAC=2;MLEAF=1.00;MQ=43.85;QD=25.30;SOR=1.112	GT:AD:DP:GQ:PL	1/1:0,49:49:99:1268,145,0
2L	3367647	2L_3367647_SNP	G	T	1312.77	.	AC=2;AF=1.00;AN=2;DB;DP=50;ExcessHet=3.0103;FS=0.000;MLEAC=2;MLEAF=1.00;MQ=44.00;QD=26.79;SOR=1.007	GT:AD:DP:GQ:PL	1/1:0,49:49:99:1341,146,0
2L	3367732	2L_3367732_SNP	C	G	1286.77	.	AC=2;AF=1.00;AN=2;DB;DP=48;ExcessHet=3.0103;FS=0.000;MLEAC=2;MLEAF=1.00;MQ=44.00;QD=26.81;SOR=1.067	GT:AD:DP:GQ:PL	1/1:0,48:48:99:1315,144,0
2L	3367771	2L_3367771_SNP	G	A	1400.77	.	AC=2;AF=1.00;AN=2;DB;DP=51;ExcessHet=3.0103;FS=0.000;MLEAC=2;MLEAF=1.00;MQ=43.96;QD=27.47;SOR=0.900	GT:AD:DP:GQ:PL	1/1:0,51:51:99:1429,153,0
2L	3367784	2L_3367784_SNP	T	A	1335.77	.	AC=2;AF=1.00;AN=2;DB;DP=49;ExcessHet=3.0103;FS=0.000;MLEAC=2;MLEAF=1.00;MQ=43.81;QD=27.26;SOR=0.733	GT:AD:DP:GQ:PL	1/1:0,49:49:99:1364,147,0
2L	3367831	.	GA	G	1749.73	.	AC=2;AF=1.00;AN=2;DP=40;ExcessHet=3.0103;FS=0.000;MLEAC=2;MLEAF=1.00;MQ=43.77;QD=28.59;SOR=1.022	GT:AD:DP:GQ:PL	1/1:0,40:40:99:1787,120,0
2L	3367834	.	TG	T	1779.73	.	AC=2;AF=1.00;AN=2;DP=40;ExcessHet=3.0103;FS=0.000;MLEAC=2;MLEAF=1.00;MQ=43.77;QD=27.52;SOR=1.022	GT:AD:DP:GQ:PL	1/1:0,40:40:99:1817,123,0
2L	3367840	2L_3367840_SNP	A	G	1792.77	.	AC=2;AF=1.00;AN=2;DB;DP=41;ExcessHet=3.0103;FS=0.000;MLEAC=2;MLEAF=1.00;MQ=43.77;QD=31.67;SOR=0.954	GT:AD:DP:GQ:PL	1/1:0,41:41:99:1821,123,0
2L	3367890	2L_3367890_SNP	C	A	1188.77	.	AC=2;AF=1.00;AN=2;DB;DP=45;ExcessHet=3.0103;FS=0.000;MLEAC=2;MLEAF=1.00;MQ=43.96;QD=26.42;SOR=0.737	GT:AD:DP:GQ:PL	1/1:0,45:45:99:1217,135,0
2L	3368022	2L_3368022_SNP	G	T	1442.77	.	AC=2;AF=1.00;AN=2;DB;DP=56;ExcessHet=3.0103;FS=0.000;MLEAC=2;MLEAF=1.00;MQ=43.68;QD=26.72;SOR=1.445	GT:AD:DP:GQ:PL	1/1:0,54:54:99:1471,161,0
2L	3368050	2L_3368050_SNP	T	C	1043.77	.	AC=2;AF=1.00;AN=2;DB;DP=43;ExcessHet=3.0103;FS=0.000;MLEAC=2;MLEAF=1.00;MQ=43.73;QD=25.46;SOR=1.501	GT:AD:DP:GQ:PL	1/1:0,41:41:99:1072,122,0
2L	3368062	2L_3368062_SNP	C	G	901.77	.	AC=2;AF=1.00;AN=2;DB;DP=35;ExcessHet=3.0103;FS=0.000;MLEAC=2;MLEAF=1.00;MQ=43.78;QD=26.52;SOR=1.418	GT:AD:DP:GQ:PL	1/1:0,34:34:99:930,102,0
2L	3368092	2L_3368092_SNP	A	G	893.77	.	AC=2;AF=1.00;AN=2;DB;DP=34;ExcessHet=3.0103;FS=0.000;MLEAC=2;MLEAF=1.00;MQ=43.83;QD=26.29;SOR=0.941	GT:AD:DP:GQ:PL	1/1:0,34:34:99:922,102,0
2L	3368108	2L_3368108_SNP	T	G	994.77	.	AC=2;AF=1.00;AN=2;DB;DP=38;ExcessHet=3.0103;FS=0.000;MLEAC=2;MLEAF=1.00;MQ=43.85;QD=26.18;SOR=0.798	GT:AD:DP:GQ:PL	1/1:0,38:38:99:1023,114,0
2L	3368319	2L_3368319_SNP	A	G	1491.77	.	AC=2;AF=1.00;AN=2;DB;DP=58;ExcessHet=3.0103;FS=0.000;MLEAC=2;MLEAF=1.00;MQ=43.90;QD=26.64;SOR=0.765	GT:AD:DP:GQ:PL	1/1:0,56:56:99:1520,167,0
2L	3368359	2L_3368359_SNP	A	C	1401.77	.	AC=2;AF=1.00;AN=2;DB;DP=53;ExcessHet=3.0103;FS=0.000;MLEAC=2;MLEAF=1.00;MQ=43.85;QD=26.45;SOR=1.654	GT:AD:DP:GQ:PL	1/1:0,53:53:99:1430,158,0
2L	3368389	.	AGGCT	A	2255.73	.	AC=2;AF=1.00;AN=2;DP=52;ExcessHet=3.0103;FS=0.000;MLEAC=2;MLEAF=1.00;MQ=43.89;QD=30.53;SOR=1.565	GT:AD:DP:GQ:PL	1/1:0,51:51:99:2293,154,0
2L	3368402	2L_3368402_SNP	C	T	2656.77	.	AC=2;AF=1.00;AN=2;DB;DP=56;ExcessHet=3.0103;FS=0.000;MLEAC=2;MLEAF=1.00;MQ=43.90;QD=32.00;SOR=1.009	GT:AD:DP:GQ:PL	1/1:0,56:56:99:2685,181,0
2L	3368403	2L_3368403_SNP	A	C	2566.77	.	AC=2;AF=1.00;AN=2;DB;DP=57;ExcessHet=3.0103;FS=0.000;MLEAC=2;MLEAF=1.00;MQ=43.90;QD=29.39;SOR=0.960	GT:AD:DP:GQ:PL	1/1:0,57:57:99:2595,175,0
2L	3368441	2L_3368441_SNP	T	C	1533.77	.	AC=2;AF=1.00;AN=2;DB;DP=61;ExcessHet=3.0103;FS=0.000;MLEAC=2;MLEAF=1.00;MQ=43.94;QD=25.56;SOR=0.760	GT:AD:DP:GQ:PL	1/1:0,60:60:99:1562,178,0
2L	3368466	.	T	TG	1643.73	.	AC=2;AF=1.00;AN=2;DP=66;ExcessHet=3.0103;FS=0.000;MLEAC=2;MLEAF=1.00;MQ=43.97;QD=25.68;SOR=0.693	GT:AD:DP:GQ:PL	1/1:0,64:64:99:1681,192,0
2L	3368641	2L_3368641_SNP	G	T	1671.77	.	AC=2;AF=1.00;AN=2;DB;DP=61;ExcessHet=3.0103;FS=0.000;MLEAC=2;MLEAF=1.00;MQ=44.00;QD=27.41;SOR=0.865	GT:AD:DP:GQ:PL	1/1:0,61:61:99:1700,183,0
2L	3368675	2L_3368675_SNP	A	G	1546.77	.	AC=2;AF=1.00;AN=2;DB;DP=59;ExcessHet=3.0103;FS=0.000;MLEAC=2;MLEAF=1.00;MQ=43.88;QD=26.22;SOR=1.034	GT:AD:DP:GQ:PL	1/1:0,59:59:99:1575,176,0
2L	3368709	2L_3368709_SNP	A	T	1716.77	.	AC=2;AF=1.00;AN=2;DB;DP=65;ExcessHet=3.0103;FS=0.000;MLEAC=2;MLEAF=1.00;MQ=43.90;QD=26.41;SOR=1.000	GT:AD:DP:GQ:PL	1/1:0,65:65:99:1745,193,0
2L	3368728	2L_3368728_SNP	A	G	1760.77	.	AC=2;AF=1.00;AN=2;DB;DP=65;ExcessHet=3.0103;FS=0.000;MLEAC=2;MLEAF=1.00;MQ=43.90;QD=27.09;SOR=1.078	GT:AD:DP:GQ:PL	1/1:0,65:65:99:1789,194,0
2L	3368788	2L_3368788_SNP	A	C	1534.77	.	AC=2;AF=1.00;AN=2;DB;DP=59;ExcessHet=3.0103;FS=0.000;MLEAC=2;MLEAF=1.00;MQ=43.11;QD=26.01;SOR=0.950	GT:AD:DP:GQ:PL	1/1:0,59:59:99:1563,177,0
2L	3368879	2L_3368879_SNP	A	G	1279.77	.	AC=2;AF=1.00;AN=2;DB;DP=49;ExcessHet=3.0103;FS=0.000;MLEAC=2;MLEAF=1.00;MQ=43.66;QD=26.66;SOR=1.298	GT:AD:DP:GQ:PL	1/1:0,48:48:99:1308,144,0
2L	3368990	2L_3368990_SNP	T	C	1440.77	.	AC=2;AF=1.00;AN=2;DB;DP=54;ExcessHet=3.0103;FS=0.000;MLEAC=2;MLEAF=1.00;MQ=43.87;QD=26.68;SOR=1.118	GT:AD:DP:GQ:PL	1/1:0,54:54:99:1469,162,0
2L	3369032	2L_3369032_SNP	T	A	1482.77	.	AC=2;AF=1.00;AN=2;DB;DP=56;ExcessHet=3.0103;FS=0.000;MLEAC=2;MLEAF=1.00;MQ=44.00;QD=26.48;SOR=1.651	GT:AD:DP:GQ:PL	1/1:0,56:56:99:1511,167,0
2L	3369095	2L_3369095_SNP	C	A	1495.77	.	AC=2;AF=1.00;AN=2;DB;DP=54;ExcessHet=3.0103;FS=0.000;MLEAC=2;MLEAF=1.00;MQ=44.00;QD=27.70;SOR=1.567	GT:AD:DP:GQ:PL	1/1:0,54:54:99:1524,162,0
2L	3369298	.	T	C	106.77	.	AC=1;AF=0.500;AN=2;BaseQRankSum=-2.643;ClippingRankSum=0.000;DP=18;ExcessHet=3.0103;FS=20.434;MLEAC=1;MLEAF=0.500;MQ=43.62;MQRankSum=-1.631;QD=5.93;ReadPosRankSum=2.421;SOR=4.608	GT:AD:DP:GQ:PL	0/1:9,9:18:99:135,0,208
2L	3369699	2L_3369699_SNP	A	T	2735.77	.	AC=2;AF=1.00;AN=2;DB;DP=63;ExcessHet=3.0103;FS=0.000;MLEAC=2;MLEAF=1.00;MQ=44.20;QD=30.55;SOR=0.790	GT:AD:DP:GQ:PL	1/1:0,63:63:99:2764,190,0
2L	3369706	.	GC	G	2624.73	.	AC=2;AF=1.00;AN=2;DP=59;ExcessHet=3.0103;FS=0.000;MLEAC=2;MLEAF=1.00;MQ=44.21;QD=31.30;SOR=0.796	GT:AD:DP:GQ:PL	1/1:0,59:59:99:2662,181,0
2L	3369723	2L_3369723_SNP	C	A	1582.77	.	AC=2;AF=1.00;AN=2;DB;DP=59;ExcessHet=3.0103;FS=0.000;MLEAC=2;MLEAF=1.00;MQ=43.92;QD=26.83;SOR=0.950	GT:AD:DP:GQ:PL	1/1:0,59:59:99:1611,176,0
2L	3369797	2L_3369797_SNP	C	T	1811.77	.	AC=2;AF=1.00;AN=2;BaseQRankSum=0.026;ClippingRankSum=0.000;DB;DP=70;ExcessHet=3.0103;FS=0.000;MLEAC=2;MLEAF=1.00;MQ=43.94;MQRankSum=-0.086;QD=25.88;ReadPosRankSum=0.322;SOR=0.422	GT:AD:DP:GQ:PL	1/1:1,69:70:99:1840,182,0
2L	3370139	2L_3370139_SNP	T	A	1711.77	.	AC=2;AF=1.00;AN=2;DB;DP=65;ExcessHet=3.0103;FS=0.000;MLEAC=2;MLEAF=1.00;MQ=43.75;QD=26.33;SOR=0.723	GT:AD:DP:GQ:PL	1/1:0,65:65:99:1740,194,0
2L	3370172	2L_3370172_SNP	A	T	2936.77	.	AC=2;AF=1.00;AN=2;DB;DP=69;ExcessHet=3.0103;FS=0.000;MLEAC=2;MLEAF=1.00;MQ=43.72;QD=28.25;SOR=0.910	GT:AD:DP:GQ:PL	1/1:0,69:69:99:2965,207,0
2L	3370181	2L_3370181_SNP	G	A	2938.77	.	AC=2;AF=1.00;AN=2;DB;DP=67;ExcessHet=3.0103;FS=0.000;MLEAC=2;MLEAF=1.00;MQ=43.71;QD=31.90;SOR=0.723	GT:AD:DP:GQ:PL	1/1:0,67:67:99:2967,205,0
2L	3370301	2L_3370301_SNP	A	G	1884.77	.	AC=2;AF=1.00;AN=2;DB;DP=70;ExcessHet=3.0103;FS=0.000;MLEAC=2;MLEAF=1.00;MQ=43.88;QD=26.93;SOR=0.874	GT:AD:DP:GQ:PL	1/1:0,70:70:99:1913,210,0
2L	3370320	2L_3370320_SNP	A	T	1784.77	.	AC=2;AF=1.00;AN=2;DB;DP=68;ExcessHet=3.0103;FS=0.000;MLEAC=2;MLEAF=1.00;MQ=43.89;QD=26.25;SOR=0.880	GT:AD:DP:GQ:PL	1/1:0,68:68:99:1813,204,0
2L	3370423	2L_3370423_SNP	C	T	1606.77	.	AC=2;AF=1.00;AN=2;DB;DP=60;ExcessHet=3.0103;FS=0.000;MLEAC=2;MLEAF=1.00;MQ=43.90;QD=26.78;SOR=1.255	GT:AD:DP:GQ:PL	1/1:0,60:60:99:1635,180,0
2L	3370663	.	CCTGGGCG	C	2529.73	.	AC=2;AF=1.00;AN=2;DP=59;ExcessHet=3.0103;FS=0.000;MLEAC=2;MLEAF=1.00;MQ=43.72;QD=29.60;SOR=0.914	GT:AD:DP:GQ:PL	1/1:0,58:58:99:2567,175,0
2L	3370764	2L_3370764_SNP	T	G	2579.77	.	AC=2;AF=1.00;AN=2;DB;DP=61;ExcessHet=3.0103;FS=0.000;MLEAC=2;MLEAF=1.00;MQ=43.28;QD=29.84;SOR=0.725	GT:AD:DP:GQ:PL	1/1:0,61:61:99:2608,184,0
2L	3370787	2L_3370787_SNP	G	C	2517.77	.	AC=2;AF=1.00;AN=2;DB;DP=59;ExcessHet=3.0103;FS=0.000;MLEAC=2;MLEAF=1.00;MQ=43.50;QD=30.30;SOR=0.726	GT:AD:DP:GQ:PL	1/1:0,59:59:99:2546,178,0
2L	3370817	2L_3370817_SNP	T	C	1383.77	.	AC=2;AF=1.00;AN=2;DB;DP=52;ExcessHet=3.0103;FS=0.000;MLEAC=2;MLEAF=1.00;MQ=43.86;QD=26.61;SOR=0.693	GT:AD:DP:GQ:PL	1/1:0,52:52:99:1412,156,0
2L	3370865	2L_3370865_SNP	C	T	2084.77	.	AC=2;AF=1.00;AN=2;DB;DP=48;ExcessHet=3.0103;FS=0.000;MLEAC=2;MLEAF=1.00;MQ=44.00;QD=25.87;SOR=0.776	GT:AD:DP:GQ:PL	1/1:0,48:48:99:2113,144,0
2L	3370866	2L_3370866_SNP	A	C	2084.77	.	AC=2;AF=1.00;AN=2;DB;DP=48;ExcessHet=3.0103;FS=0.000;MLEAC=2;MLEAF=1.00;MQ=44.00;QD=32.66;SOR=0.776	GT:AD:DP:GQ:PL	1/1:0,48:48:99:2113,144,0
2L	3371182	2L_3371182_SNP	G	A	1318.77	.	AC=2;AF=1.00;AN=2;DB;DP=51;ExcessHet=3.0103;FS=0.000;MLEAC=2;MLEAF=1.00;MQ=44.00;QD=25.86;SOR=0.994	GT:AD:DP:GQ:PL	1/1:0,51:51:99:1347,152,0
2L	3371268	2L_3371268_SNP	T	A	1395.77	.	AC=2;AF=1.00;AN=2;DB;DP=53;ExcessHet=3.0103;FS=0.000;MLEAC=2;MLEAF=1.00;MQ=44.00;QD=26.84;SOR=1.244	GT:AD:DP:GQ:PL	1/1:0,52:52:99:1424,156,0
2L	3371943	2L_3371943_SNP	G	A	1682.77	.	AC=2;AF=1.00;AN=2;DB;DP=63;ExcessHet=3.0103;FS=0.000;MLEAC=2;MLEAF=1.00;MQ=44.00;QD=27.14;SOR=0.758	GT:AD:DP:GQ:PL	1/1:0,62:62:99:1711,186,0
2L	3372009	.	A	T	1614.77	.	AC=2;AF=1.00;AN=2;DP=61;ExcessHet=3.0103;FS=0.000;MLEAC=2;MLEAF=1.00;MQ=44.00;QD=26.91;SOR=0.906	GT:AD:DP:GQ:PL	1/1:0,60:60:99:1643,180,0
2L	3372205	2L_3372205_SNP	A	G	1199.77	.	AC=2;AF=1.00;AN=2;DB;DP=48;ExcessHet=3.0103;FS=0.000;MLEAC=2;MLEAF=1.00;MQ=44.00;QD=25.53;SOR=0.919	GT:AD:DP:GQ:PL	1/1:0,47:47:99:1228,139,0
2L	3372489	2L_3372489_SNP	C	T	1293.77	.	AC=2;AF=1.00;AN=2;DB;DP=48;ExcessHet=3.0103;FS=0.000;MLEAC=2;MLEAF=1.00;MQ=44.23;QD=26.95;SOR=0.693	GT:AD:DP:GQ:PL	1/1:0,48:48:99:1322,144,0
2L	3372504	.	AATAC	A	2001.73	.	AC=2;AF=1.00;AN=2;DP=47;ExcessHet=3.0103;FS=0.000;MLEAC=2;MLEAF=1.00;MQ=44.19;QD=33.99;SOR=0.874	GT:AD:DP:GQ:PL	1/1:0,46:46:99:2039,139,0
2L	3372569	2L_3372569_SNP	G	A	1534.77	.	AC=2;AF=1.00;AN=2;DB;DP=57;ExcessHet=3.0103;FS=0.000;MLEAC=2;MLEAF=1.00;MQ=43.90;QD=26.93;SOR=0.728	GT:AD:DP:GQ:PL	1/1:0,57:57:99:1563,171,0
2L	3372580	2L_3372580_SNP	A	T	2649.77	.	AC=2;AF=1.00;AN=2;DB;DP=60;ExcessHet=3.0103;FS=0.000;MLEAC=2;MLEAF=1.00;MQ=43.90;QD=28.78;SOR=0.906	GT:AD:DP:GQ:PL	1/1:0,60:60:99:2678,181,0
2L	3372585	2L_3372585_SNP	T	A	2626.77	.	AC=2;AF=1.00;AN=2;DB;DP=59;ExcessHet=3.0103;FS=0.000;MLEAC=2;MLEAF=1.00;MQ=43.90;QD=27.31;SOR=0.871	GT:AD:DP:GQ:PL	1/1:0,59:59:99:2655,178,0
2L	3373023	2L_3373023_SNP	C	G	1395.77	.	AC=2;AF=1.00;AN=2;DB;DP=52;ExcessHet=3.0103;FS=0.000;MLEAC=2;MLEAF=1.00;MQ=43.92;QD=26.84;SOR=1.036	GT:AD:DP:GQ:PL	1/1:0,52:52:99:1424,156,0
2L	3373287	2L_3373287_SNP	A	G	1593.77	.	AC=2;AF=1.00;AN=2;DB;DP=61;ExcessHet=3.0103;FS=0.000;MLEAC=2;MLEAF=1.00;MQ=43.97;QD=26.13;SOR=1.107	GT:AD:DP:GQ:PL	1/1:0,61:61:99:1622,182,0
2L	3373300	2L_3373300_SNP	A	T	2844.77	.	AC=2;AF=1.00;AN=2;DB;DP=65;ExcessHet=3.0103;FS=0.000;MLEAC=2;MLEAF=1.00;MQ=43.97;QD=32.86;SOR=1.162	GT:AD:DP:GQ:PL	1/1:0,65:65:99:2873,196,0
2L	3373302	2L_3373302_SNP	T	G	2844.77	.	AC=2;AF=1.00;AN=2;DB;DP=63;ExcessHet=3.0103;FS=0.000;MLEAC=2;MLEAF=1.00;MQ=43.97;QD=27.21;SOR=1.179	GT:AD:DP:GQ:PL	1/1:0,63:63:99:2873,196,0
2L	3374204	2L_3374204_SNP	A	G	1571.77	.	AC=2;AF=1.00;AN=2;DB;DP=59;ExcessHet=3.0103;FS=0.000;MLEAC=2;MLEAF=1.00;MQ=43.97;QD=26.64;SOR=0.950	GT:AD:DP:GQ:PL	1/1:0,59:59:99:1600,177,0
2L	3374288	2L_3374288_SNP	G	A	1370.77	.	AC=2;AF=1.00;AN=2;BaseQRankSum=0.800;ClippingRankSum=0.000;DB;DP=56;ExcessHet=3.0103;FS=7.844;MLEAC=2;MLEAF=1.00;MQ=43.97;MQRankSum=-0.096;QD=24.48;ReadPosRankSum=-0.864;SOR=0.916	GT:AD:DP:GQ:PL	1/1:2,54:56:99:1399,129,0
2L	3374417	2L_3374417_SNP	G	C	1277.77	.	AC=2;AF=1.00;AN=2;DB;DP=50;ExcessHet=3.0103;FS=0.000;MLEAC=2;MLEAF=1.00;MQ=43.79;QD=26.08;SOR=0.818	GT:AD:DP:GQ:PL	1/1:0,49:49:99:1306,145,0
2L	3374455	2L_3374455_SNP	A	G	2336.77	.	AC=2;AF=1.00;AN=2;DB;DP=55;ExcessHet=3.0103;FS=0.000;MLEAC=2;MLEAF=1.00;MQ=43.86;QD=27.73;SOR=0.846	GT:AD:DP:GQ:PL	1/1:0,54:54:99:2365,165,0
2L	3374474	2L_3374474_SNP	A	G	2472.77	.	AC=2;AF=1.00;AN=2;DB;DP=56;ExcessHet=3.0103;FS=0.000;MLEAC=2;MLEAF=1.00;MQ=43.86;QD=30.44;SOR=0.884	GT:AD:DP:GQ:PL	1/1:0,55:55:99:2501,169,0
2L	3374498	2L_3374498_SNP	C	T	2462.77	.	AC=2;AF=1.00;AN=2;DB;DP=59;ExcessHet=3.0103;FS=0.000;MLEAC=2;MLEAF=1.00;MQ=43.93;QD=33.04;SOR=0.950	GT:AD:DP:GQ:PL	1/1:0,59:59:99:2491,180,0
2L	3374552	2L_3374552_SNP	C	T	2399.77	.	AC=2;AF=1.00;AN=2;DB;DP=58;ExcessHet=3.0103;FS=0.000;MLEAC=2;MLEAF=1.00;MQ=43.97;QD=28.91;SOR=0.693	GT:AD:DP:GQ:PL	1/1:0,58:58:99:2428,174,0
2L	3374570	2L_3374570_SNP	C	A	2529.77	.	AC=2;AF=1.00;AN=2;DB;DP=51;ExcessHet=3.0103;FS=0.000;MLEAC=2;MLEAF=1.00;MQ=43.96;QD=32.90;SOR=0.732	GT:AD:DP:GQ:PL	1/1:0,51:51:99:2558,175,0
2L	3374573	2L_3374573_SNP	G	A	2446.77	.	AC=2;AF=1.00;AN=2;DB;DP=54;ExcessHet=3.0103;FS=0.000;MLEAC=2;MLEAF=1.00;MQ=43.93;QD=28.90;SOR=0.846	GT:AD:DP:GQ:PL	1/1:0,54:54:99:2475,166,0
2L	3374579	2L_3374579_SNP	G	A	2381.77	.	AC=2;AF=1.00;AN=2;DB;DP=50;ExcessHet=3.0103;FS=0.000;MLEAC=2;MLEAF=1.00;MQ=43.92;QD=31.92;SOR=0.773	GT:AD:DP:GQ:PL	1/1:0,50:50:99:2410,163,0
2L	3374582	2L_3374582_SNP	G	A	2336.77	.	AC=2;AF=1.00;AN=2;DB;DP=50;ExcessHet=3.0103;FS=0.000;MLEAC=2;MLEAF=1.00;MQ=43.88;QD=30.78;SOR=0.859	GT:AD:DP:GQ:PL	1/1:0,50:50:99:2365,160,0
2L	3374678	2L_3374678_SNP	T	C	1151.77	.	AC=2;AF=1.00;AN=2;DB;DP=44;ExcessHet=3.0103;FS=0.000;MLEAC=2;MLEAF=1.00;MQ=43.91;QD=26.18;SOR=1.105	GT:AD:DP:GQ:PL	1/1:0,44:44:99:1180,131,0
2L	3374762	2L_3374762_SNP	T	C	1930.77	.	AC=2;AF=1.00;AN=2;DB;DP=44;ExcessHet=3.0103;FS=0.000;MLEAC=2;MLEAF=1.00;MQ=43.96;QD=28.46;SOR=1.364	GT:AD:DP:GQ:PL	1/1:0,44:44:99:1959,138,0
2L	3374768	2L_3374768_SNP	T	C	1909.77	.	AC=2;AF=1.00;AN=2;DB;DP=45;ExcessHet=3.0103;FS=0.000;MLEAC=2;MLEAF=1.00;MQ=43.96;QD=32.06;SOR=1.154	GT:AD:DP:GQ:PL	1/1:0,45:45:99:1938,135,0
2L	3374789	2L_3374789_SNP	C	G	985.77	.	AC=2;AF=1.00;AN=2;DB;DP=39;ExcessHet=3.0103;FS=0.000;MLEAC=2;MLEAF=1.00;MQ=43.95;QD=25.28;SOR=1.236	GT:AD:DP:GQ:PL	1/1:0,39:39:99:1014,116,0
2L	3375172	2L_3375172_SNP	G	A	995.77	.	AC=2;AF=1.00;AN=2;DB;DP=38;ExcessHet=3.0103;FS=0.000;MLEAC=2;MLEAF=1.00;MQ=44.00;QD=26.20;SOR=1.179	GT:AD:DP:GQ:PL	1/1:0,38:38:99:1024,114,0
2L	3375535	2L_3375535_SNP	T	A	1350.77	.	AC=2;AF=1.00;AN=2;DB;DP=50;ExcessHet=3.0103;FS=0.000;MLEAC=2;MLEAF=1.00;MQ=44.00;QD=27.57;SOR=1.473	GT:AD:DP:GQ:PL	1/1:0,49:49:99:1379,147,0
2L	3375598	2L_3375598_SNP	T	A	1675.77	.	AC=2;AF=1.00;AN=2;DB;DP=62;ExcessHet=3.0103;FS=0.000;MLEAC=2;MLEAF=1.00;MQ=44.00;QD=27.47;SOR=1.850	GT:AD:DP:GQ:PL	1/1:0,61:61:99:1704,183,0
2L	3375686	2L_3375686_SNP	A	T	1612.77	.	AC=2;AF=1.00;AN=2;DB;DP=61;ExcessHet=3.0103;FS=0.000;MLEAC=2;MLEAF=1.00;MQ=43.97;QD=26.44;SOR=1.727	GT:AD:DP:GQ:PL	1/1:0,61:61:99:1641,181,0
2L	3375767	2L_3375767_SNP	C	T	1511.77	.	AC=2;AF=1.00;AN=2;DB;DP=57;ExcessHet=3.0103;FS=0.000;MLEAC=2;MLEAF=1.00;MQ=43.97;QD=27.00;SOR=0.841	GT:AD:DP:GQ:PL	1/1:0,56:56:99:1540,168,0
2L	3375784	2L_3375784_SNP	C	A	1574.77	.	AC=2;AF=1.00;AN=2;DB;DP=59;ExcessHet=3.0103;FS=0.000;MLEAC=2;MLEAF=1.00;MQ=43.97;QD=27.15;SOR=0.762	GT:AD:DP:GQ:PL	1/1:0,58:58:99:1603,174,0
2L	3376254	2L_3376254_SNP	A	G	821.77	.	AC=2;AF=1.00;AN=2;DB;DP=31;ExcessHet=3.0103;FS=0.000;MLEAC=2;MLEAF=1.00;MQ=43.94;QD=26.51;SOR=1.609	GT:AD:DP:GQ:PL	1/1:0,31:31:93:850,93,0
2L	3376410	2L_3376410_SNP	A	G	1579.77	.	AC=2;AF=1.00;AN=2;DB;DP=38;ExcessHet=3.0103;FS=0.000;MLEAC=2;MLEAF=1.00;MQ=43.95;QD=29.36;SOR=1.493	GT:AD:DP:GQ:PL	1/1:0,38:38:99:1608,117,0
2L	3376424	.	C	T	1435.77	.	AC=2;AF=1.00;AN=2;DP=33;ExcessHet=3.0103;FS=0.000;MLEAC=2;MLEAF=1.00;MQ=43.94;QD=29.65;SOR=1.179	GT:AD:DP:GQ:PL	1/1:0,33:33:99:1464,102,0
2L	3376472	.	A	AG	1002.73	.	AC=2;AF=1.00;AN=2;DP=35;ExcessHet=3.0103;FS=0.000;MLEAC=2;MLEAF=1.00;MQ=44.00;QD=28.65;SOR=2.368	GT:AD:DP:GQ:PL	1/1:0,35:35:99:1040,105,0
2L	3376533	2L_3376533_SNP	T	C	1176.77	.	AC=2;AF=1.00;AN=2;DB;DP=44;ExcessHet=3.0103;FS=0.000;MLEAC=2;MLEAF=1.00;MQ=43.40;QD=26.74;SOR=0.990	GT:AD:DP:GQ:PL	1/1:0,44:44:99:1205,131,0
2L	3376640	2L_3376640_SNP	A	G	1468.77	.	AC=2;AF=1.00;AN=2;DB;DP=55;ExcessHet=3.0103;FS=0.000;MLEAC=2;MLEAF=1.00;MQ=44.00;QD=26.70;SOR=0.970	GT:AD:DP:GQ:PL	1/1:0,55:55:99:1497,165,0
2L	3376691	2L_3376691_SNP	T	A	1111.77	.	AC=2;AF=1.00;AN=2;DB;DP=42;ExcessHet=3.0103;FS=0.000;MLEAC=2;MLEAF=1.00;MQ=44.00;QD=26.47;SOR=1.402	GT:AD:DP:GQ:PL	1/1:0,42:42:99:1140,126,0
2L	3376845	2L_3376845_SNP	G	A	1407.77	.	AC=2;AF=1.00;AN=2;DB;DP=53;ExcessHet=3.0103;FS=0.000;MLEAC=2;MLEAF=1.00;MQ=43.69;QD=27.07;SOR=0.770	GT:AD:DP:GQ:PL	1/1:0,52:52:99:1436,156,0
2L	3376951	.	C	T	1439.77	.	AC=2;AF=1.00;AN=2;DP=54;ExcessHet=3.0103;FS=0.000;MLEAC=2;MLEAF=1.00;MQ=43.96;QD=26.66;SOR=0.693	GT:AD:DP:GQ:PL	1/1:0,54:54:99:1468,161,0
2L	3376962	2L_3376962_SNP	T	G	1508.77	.	AC=2;AF=1.00;AN=2;DB;DP=56;ExcessHet=3.0103;FS=0.000;MLEAC=2;MLEAF=1.00;MQ=43.97;QD=26.94;SOR=0.765	GT:AD:DP:GQ:PL	1/1:0,56:56:99:1537,168,0
2L	3377023	2L_3377023_SNP	C	A	1510.77	.	AC=2;AF=1.00;AN=2;BaseQRankSum=1.817;ClippingRankSum=0.000;DB;DP=58;ExcessHet=3.0103;FS=3.245;MLEAC=2;MLEAF=1.00;MQ=43.93;MQRankSum=-0.095;QD=26.50;ReadPosRankSum=-0.575;SOR=0.450	GT:AD:DP:GQ:PL	1/1:1,56:57:99:1539,160,0
2L	3377146	2L_3377146_SNP	G	A	1336.77	.	AC=2;AF=1.00;AN=2;DB;DP=51;ExcessHet=3.0103;FS=0.000;MLEAC=2;MLEAF=1.00;MQ=43.90;QD=26.74;SOR=0.773	GT:AD:DP:GQ:PL	1/1:0,50:50:99:1365,150,0
2L	3377159	.	T	G	2246.77	.	AC=2;AF=1.00;AN=2;DP=53;ExcessHet=3.0103;FS=0.000;MLEAC=2;MLEAF=1.00;MQ=43.63;QD=31.17;SOR=0.853	GT:AD:DP:GQ:PL	1/1:0,52:52:99:2275,157,0
2L	3377162	2L_3377162_SNP	G	A	2310.77	.	AC=2;AF=1.00;AN=2;DB;DP=53;ExcessHet=3.0103;FS=0.000;MLEAC=2;MLEAF=1.00;MQ=43.63;QD=31.04;SOR=0.693	GT:AD:DP:GQ:PL	1/1:0,52:52:99:2339,163,0
2L	3377201	2L_3377201_SNP	G	A	2199.77	.	AC=2;AF=1.00;AN=2;DB;DP=52;ExcessHet=3.0103;FS=0.000;MLEAC=2;MLEAF=1.00;MQ=43.68;QD=34.17;SOR=0.732	GT:AD:DP:GQ:PL	1/1:0,51:51:99:2228,156,0
2L	3377206	2L_3377206_SNP	A	G	2223.77	.	AC=2;AF=1.00;AN=2;DB;DP=51;ExcessHet=3.0103;FS=0.000;MLEAC=2;MLEAF=1.00;MQ=43.68;QD=28.23;SOR=0.813	GT:AD:DP:GQ:PL	1/1:0,51:51:99:2252,159,0
2L	3377225	2L_3377225_SNP	T	C	1515.77	.	AC=2;AF=1.00;AN=2;DB;DP=58;ExcessHet=3.0103;FS=0.000;MLEAC=2;MLEAF=1.00;MQ=43.71;QD=26.13;SOR=0.836	GT:AD:DP:GQ:PL	1/1:0,58:58:99:1544,173,0
2L	3377242	2L_3377242_SNP	A	G	1547.77	.	AC=2;AF=1.00;AN=2;DB;DP=59;ExcessHet=3.0103;FS=0.000;MLEAC=2;MLEAF=1.00;MQ=43.72;QD=26.23;SOR=0.950	GT:AD:DP:GQ:PL	1/1:0,59:59:99:1576,176,0
2L	3377264	2L_3377264_SNP	A	G	1518.77	.	AC=2;AF=1.00;AN=2;DB;DP=59;ExcessHet=3.0103;FS=0.000;MLEAC=2;MLEAF=1.00;MQ=43.65;QD=25.74;SOR=0.726	GT:AD:DP:GQ:PL	1/1:0,59:59:99:1547,176,0
2L	3377810	2L_3377810_SNP	A	G	1856.77	.	AC=2;AF=1.00;AN=2;DB;DP=42;ExcessHet=3.0103;FS=0.000;MLEAC=2;MLEAF=1.00;MQ=42.30;QD=30.02;SOR=1.127	GT:AD:DP:GQ:PL	1/1:0,42:42:99:1885,126,0
2L	3377811	.	CA	C	1847.73	.	AC=2;AF=1.00;AN=2;DP=42;ExcessHet=3.0103;FS=0.000;MLEAC=2;MLEAF=1.00;MQ=42.30;QD=29.74;SOR=1.127	GT:AD:DP:GQ:PL	1/1:0,42:42:99:1885,126,0
2L	3377815	.	TAA	T	1892.73	.	AC=2;AF=1.00;AN=2;DP=41;ExcessHet=3.0103;FS=0.000;MLEAC=2;MLEAF=1.00;MQ=42.25;QD=31.58;SOR=1.075	GT:AD:DP:GQ:PL	1/1:0,41:41:99:1930,129,0
2L	3377821	.	G	GTGT	1897.73	.	AC=2;AF=1.00;AN=2;DP=41;ExcessHet=3.0103;FS=0.000;MLEAC=2;MLEAF=1.00;MQ=42.25;QD=27.88;SOR=1.075	GT:AD:DP:GQ:PL	1/1:0,41:41:99:1935,129,0
2L	3377824	2L_3377824_SNP	T	C	1906.77	.	AC=2;AF=1.00;AN=2;DB;DP=43;ExcessHet=3.0103;FS=0.000;MLEAC=2;MLEAF=1.00;MQ=42.27;QD=31.84;SOR=1.055	GT:AD:DP:GQ:PL	1/1:0,43:43:99:1935,129,0
2L	3377825	2L_3377825_SNP	T	C	1906.77	.	AC=2;AF=1.00;AN=2;DB;DP=43;ExcessHet=3.0103;FS=0.000;MLEAC=2;MLEAF=1.00;MQ=42.27;QD=29.20;SOR=1.055	GT:AD:DP:GQ:PL	1/1:0,43:43:99:1935,129,0
2L	3377830	2L_3377830_SNP	C	T	1906.77	.	AC=2;AF=1.00;AN=2;DB;DP=43;ExcessHet=3.0103;FS=0.000;MLEAC=2;MLEAF=1.00;MQ=42.27;QD=30.20;SOR=1.055	GT:AD:DP:GQ:PL	1/1:0,43:43:99:1935,129,0
2L	3377831	2L_3377831_SNP	A	G	1951.77	.	AC=2;AF=1.00;AN=2;DB;DP=43;ExcessHet=3.0103;FS=0.000;MLEAC=2;MLEAF=1.00;MQ=42.27;QD=34.94;SOR=1.055	GT:AD:DP:GQ:PL	1/1:0,43:43:99:1980,132,0
2L	3377833	.	G	GAA	2016.73	.	AC=2;AF=1.00;AN=2;DP=43;ExcessHet=3.0103;FS=0.000;MLEAC=2;MLEAF=1.00;MQ=42.27;QD=32.52;SOR=1.055	GT:AD:DP:GQ:PL	1/1:0,43:43:99:2054,138,0
2L	3377836	.	TTC	T	1971.73	.	AC=2;AF=1.00;AN=2;DP=44;ExcessHet=3.0103;FS=0.000;MLEAC=2;MLEAF=1.00;MQ=42.31;QD=30.84;SOR=1.105	GT:AD:DP:GQ:PL	1/1:0,44:44:99:2009,135,0
2L	3377853	2L_3377853_SNP	T	A	1054.77	.	AC=2;AF=1.00;AN=2;BaseQRankSum=1.771;ClippingRankSum=0.000;DB;DP=45;ExcessHet=3.0103;FS=4.030;MLEAC=2;MLEAF=1.00;MQ=42.34;MQRankSum=0.465;QD=24.53;ReadPosRankSum=-0.968;SOR=1.020	GT:AD:DP:GQ:PL	1/1:1,42:43:99:1083,119,0
2L	3377869	2L_3377869_SNP	T	C	1839.77	.	AC=2;AF=1.00;AN=2;DB;DP=42;ExcessHet=3.0103;FS=0.000;MLEAC=2;MLEAF=1.00;MQ=42.42;QD=31.86;SOR=1.005	GT:AD:DP:GQ:PL	1/1:0,42:42:99:1868,126,0
2L	3377875	2L_3377875_SNP	T	C	1900.77	.	AC=2;AF=1.00;AN=2;DB;DP=44;ExcessHet=3.0103;FS=0.000;MLEAC=2;MLEAF=1.00;MQ=42.49;QD=31.43;SOR=1.105	GT:AD:DP:GQ:PL	1/1:0,44:44:99:1929,132,0
2L	3378248	2L_3378248_SNP	A	G	1041.77	.	AC=2;AF=1.00;AN=2;DB;DP=38;ExcessHet=3.0103;FS=0.000;MLEAC=2;MLEAF=1.00;MQ=43.74;QD=27.41;SOR=0.798	GT:AD:DP:GQ:PL	1/1:0,38:38:99:1070,114,0
2L	3379098	2L_3379098_SNP	G	A	1495.77	.	AC=2;AF=1.00;AN=2;DB;DP=56;ExcessHet=3.0103;FS=0.000;MLEAC=2;MLEAF=1.00;MQ=43.48;QD=26.71;SOR=1.412	GT:AD:DP:GQ:PL	1/1:0,56:56:99:1524,167,0
2L	3379254	2L_3379254_SNP	T	C	1129.77	.	AC=2;AF=1.00;AN=2;DB;DP=43;ExcessHet=3.0103;FS=0.000;MLEAC=2;MLEAF=1.00;MQ=44.00;QD=26.27;SOR=0.739	GT:AD:DP:GQ:PL	1/1:0,43:43:99:1158,128,0
2L	3379504	2L_3379504_SNP	T	A	1366.77	.	AC=2;AF=1.00;AN=2;DB;DP=50;ExcessHet=3.0103;FS=0.000;MLEAC=2;MLEAF=1.00;MQ=44.00;QD=27.34;SOR=1.656	GT:AD:DP:GQ:PL	1/1:0,50:50:99:1395,150,0
2L	3379561	2L_3379561_SNP	A	T	1341.77	.	AC=2;AF=1.00;AN=2;DB;DP=51;ExcessHet=3.0103;FS=0.000;MLEAC=2;MLEAF=1.00;MQ=44.00;QD=26.31;SOR=0.732	GT:AD:DP:GQ:PL	1/1:0,51:51:99:1370,152,0
2L	3379856	2L_3379856_SNP	T	C	1464.77	.	AC=2;AF=1.00;AN=2;DB;DP=54;ExcessHet=3.0103;FS=0.000;MLEAC=2;MLEAF=1.00;MQ=44.00;QD=27.13;SOR=0.693	GT:AD:DP:GQ:PL	1/1:0,54:54:99:1493,161,0
2L	3379914	2L_3379914_SNP	G	A	1536.77	.	AC=2;AF=1.00;AN=2;DB;DP=56;ExcessHet=3.0103;FS=0.000;MLEAC=2;MLEAF=1.00;MQ=44.00;QD=27.94;SOR=1.262	GT:AD:DP:GQ:PL	1/1:0,55:55:99:1565,165,0
2L	3379950	.	TGTC	T	2572.73	.	AC=2;AF=1.00;AN=2;DP=58;ExcessHet=3.0103;FS=0.000;MLEAC=2;MLEAF=1.00;MQ=43.55;QD=26.55;SOR=0.836	GT:AD:DP:GQ:PL	1/1:0,58:58:99:2610,175,0
2L	3379977	2L_3379977_SNP	A	T	1597.77	.	AC=2;AF=1.00;AN=2;DB;DP=58;ExcessHet=3.0103;FS=0.000;MLEAC=2;MLEAF=1.00;MQ=43.55;QD=27.55;SOR=0.836	GT:AD:DP:GQ:PL	1/1:0,58:58:99:1626,174,0
2L	3380486	2L_3380486_SNP	T	C	2045.77	.	AC=2;AF=1.00;AN=2;DB;DP=49;ExcessHet=3.0103;FS=0.000;MLEAC=2;MLEAF=1.00;MQ=43.96;QD=33.37;SOR=0.733	GT:AD:DP:GQ:PL	1/1:0,49:49:99:2074,150,0
2L	3380506	2L_3380506_SNP	T	A	1988.77	.	AC=2;AF=1.00;AN=2;DB;DP=47;ExcessHet=3.0103;FS=0.000;MLEAC=2;MLEAF=1.00;MQ=43.96;QD=30.12;SOR=0.735	GT:AD:DP:GQ:PL	1/1:0,47:47:99:2017,144,0
2L	3380673	2L_3380673_SNP	T	A	2579.77	.	AC=2;AF=1.00;AN=2;DB;DP=57;ExcessHet=3.0103;FS=0.000;MLEAC=2;MLEAF=1.00;MQ=43.90;QD=33.79;SOR=0.800	GT:AD:DP:GQ:PL	1/1:0,57:57:99:2608,178,0
2L	3380675	2L_3380675_SNP	T	A	2579.77	.	AC=2;AF=1.00;AN=2;DB;DP=59;ExcessHet=3.0103;FS=0.000;MLEAC=2;MLEAF=1.00;MQ=43.87;QD=28.31;SOR=0.726	GT:AD:DP:GQ:PL	1/1:0,59:59:99:2608,178,0
2L	3380775	2L_3380775_SNP	A	G	3015.77	.	AC=2;AF=1.00;AN=2;DB;DP=66;ExcessHet=3.0103;FS=0.000;MLEAC=2;MLEAF=1.00;MQ=43.64;QD=32.07;SOR=0.693	GT:AD:DP:GQ:PL	1/1:0,66:66:99:3044,205,0
2L	3380776	.	TA	T	3006.73	.	AC=2;AF=1.00;AN=2;DP=67;ExcessHet=3.0103;FS=0.000;MLEAC=2;MLEAF=1.00;MQ=43.65;QD=32.40;SOR=0.723	GT:AD:DP:GQ:PL	1/1:0,67:67:99:3044,205,0
2L	3380778	.	TAC	T	2974.73	.	AC=2;AF=1.00;AN=2;DP=67;ExcessHet=3.0103;FS=0.000;MLEAC=2;MLEAF=1.00;MQ=43.65;QD=28.69;SOR=0.723	GT:AD:DP:GQ:PL	1/1:0,67:67:99:3012,202,0
2L	3380807	2L_3380807_SNP	A	T	2680.77	.	AC=2;AF=1.00;AN=2;DB;DP=62;ExcessHet=3.0103;FS=0.000;MLEAC=2;MLEAF=1.00;MQ=43.59;QD=36.32;SOR=0.976	GT:AD:DP:GQ:PL	1/1:0,62:62:99:2709,187,0
2L	3380815	2L_3380815_SNP	G	C	2786.77	.	AC=2;AF=1.00;AN=2;DB;DP=61;ExcessHet=3.0103;FS=0.000;MLEAC=2;MLEAF=1.00;MQ=43.61;QD=27.81;SOR=0.793	GT:AD:DP:GQ:PL	1/1:0,61:61:99:2815,193,0
2L	3380816	2L_3380816_SNP	C	T	2762.77	.	AC=2;AF=1.00;AN=2;DB;DP=61;ExcessHet=3.0103;FS=0.000;MLEAC=2;MLEAF=1.00;MQ=43.61;QD=28.67;SOR=0.793	GT:AD:DP:GQ:PL	1/1:0,61:61:99:2791,190,0
2L	3380820	2L_3380820_SNP	A	C	2660.77	.	AC=2;AF=1.00;AN=2;DB;DP=60;ExcessHet=3.0103;FS=0.000;MLEAC=2;MLEAF=1.00;MQ=43.61;QD=31.23;SOR=0.831	GT:AD:DP:GQ:PL	1/1:0,60:60:99:2689,181,0
2L	3380864	2L_3380864_SNP	A	T	1950.77	.	AC=2;AF=1.00;AN=2;DB;DP=44;ExcessHet=3.0103;FS=0.000;MLEAC=2;MLEAF=1.00;MQ=43.78;QD=28.63;SOR=1.364	GT:AD:DP:GQ:PL	1/1:0,44:44:99:1979,138,0
2L	3380873	2L_3380873_SNP	T	C	1979.77	.	AC=2;AF=1.00;AN=2;DB;DP=46;ExcessHet=3.0103;FS=0.000;MLEAC=2;MLEAF=1.00;MQ=43.72;QD=28.63;SOR=1.203	GT:AD:DP:GQ:PL	1/1:0,46:46:99:2008,141,0
2L	3380946	2L_3380946_SNP	G	A	1294.77	.	AC=2;AF=1.00;AN=2;DB;DP=48;ExcessHet=3.0103;FS=0.000;MLEAC=2;MLEAF=1.00;MQ=43.84;QD=26.97;SOR=0.866	GT:AD:DP:GQ:PL	1/1:0,48:48:99:1323,144,0
2L	3381033	2L_3381033_SNP	C	T	1858.77	.	AC=2;AF=1.00;AN=2;DB;DP=69;ExcessHet=3.0103;FS=0.000;MLEAC=2;MLEAF=1.00;MQ=43.91;QD=27.33;SOR=0.814	GT:AD:DP:GQ:PL	1/1:0,68:68:99:1887,204,0
2L	3381104	2L_3381104_SNP	C	T	2561.77	.	AC=2;AF=1.00;AN=2;DB;DP=62;ExcessHet=3.0103;FS=0.000;MLEAC=2;MLEAF=1.00;MQ=43.81;QD=31.72;SOR=1.234	GT:AD:DP:GQ:PL	1/1:0,62:62:99:2590,187,0
2L	3381122	2L_3381122_SNP	T	C	2287.77	.	AC=2;AF=1.00;AN=2;DB;DP=53;ExcessHet=3.0103;FS=0.000;MLEAC=2;MLEAF=1.00;MQ=43.74;QD=30.24;SOR=1.077	GT:AD:DP:GQ:PL	1/1:0,53:53:99:2316,159,0
2L	3381159	2L_3381159_SNP	A	T	2390.77	.	AC=2;AF=1.00;AN=2;DB;DP=54;ExcessHet=3.0103;FS=0.000;MLEAC=2;MLEAF=1.00;MQ=43.67;QD=31.29;SOR=0.693	GT:AD:DP:GQ:PL	1/1:0,54:54:99:2419,166,0
2L	3381164	2L_3381164_SNP	T	A	2427.77	.	AC=2;AF=1.00;AN=2;DB;DP=56;ExcessHet=3.0103;FS=0.000;MLEAC=2;MLEAF=1.00;MQ=43.68;QD=25.32;SOR=0.693	GT:AD:DP:GQ:PL	1/1:0,56:56:99:2456,169,0
2L	3381192	2L_3381192_SNP	A	G	2118.77	.	AC=2;AF=1.00;AN=2;DB;DP=48;ExcessHet=3.0103;FS=0.000;MLEAC=2;MLEAF=1.00;MQ=43.71;QD=27.52;SOR=0.866	GT:AD:DP:GQ:PL	1/1:0,48:48:99:2147,150,0
2L	3381200	2L_3381200_SNP	T	C	2176.77	.	AC=2;AF=1.00;AN=2;DB;DP=49;ExcessHet=3.0103;FS=0.000;MLEAC=2;MLEAF=1.00;MQ=43.72;QD=29.20;SOR=0.909	GT:AD:DP:GQ:PL	1/1:0,49:49:99:2205,147,0
2L	3381210	2L_3381210_SNP	C	A	2356.77	.	AC=2;AF=1.00;AN=2;DB;DP=53;ExcessHet=3.0103;FS=0.000;MLEAC=2;MLEAF=1.00;MQ=43.74;QD=28.86;SOR=0.892	GT:AD:DP:GQ:PL	1/1:0,53:53:99:2385,160,0
2L	3381233	2L_3381233_SNP	A	T	2761.77	.	AC=2;AF=1.00;AN=2;DB;DP=60;ExcessHet=3.0103;FS=0.000;MLEAC=2;MLEAF=1.00;MQ=43.74;QD=27.84;SOR=1.255	GT:AD:DP:GQ:PL	1/1:0,60:60:99:2790,187,0
2L	3381241	2L_3381241_SNP	G	T	2761.77	.	AC=2;AF=1.00;AN=2;DB;DP=62;ExcessHet=3.0103;FS=0.000;MLEAC=2;MLEAF=1.00;MQ=43.75;QD=29.58;SOR=1.430	GT:AD:DP:GQ:PL	1/1:0,62:62:99:2790,187,0
2L	3381249	2L_3381249_SNP	A	T	2661.77	.	AC=2;AF=1.00;AN=2;DB;DP=60;ExcessHet=3.0103;FS=0.000;MLEAC=2;MLEAF=1.00;MQ=43.80;QD=28.27;SOR=1.571	GT:AD:DP:GQ:PL	1/1:0,60:60:99:2690,181,0
2L	3381253	2L_3381253_SNP	T	A	2766.77	.	AC=2;AF=1.00;AN=2;DB;DP=62;ExcessHet=3.0103;FS=0.000;MLEAC=2;MLEAF=1.00;MQ=43.78;QD=24.79;SOR=1.536	GT:AD:DP:GQ:PL	1/1:0,62:62:99:2795,190,0
2L	3382182	.	T	TTTATGTGCTTTACGTGCGTG	2951.73	.	AC=2;AF=1.00;AN=2;DP=54;ExcessHet=3.0103;FS=0.000;MLEAC=2;MLEAF=1.00;MQ=41.19;QD=29.28;SOR=0.981	GT:AD:DP:GQ:PL	1/1:0,53:53:99:2989,204,0
2L	3382189	2L_3382189_SNP	A	G	2443.77	.	AC=2;AF=1.00;AN=2;DB;DP=56;ExcessHet=3.0103;FS=0.000;MLEAC=2;MLEAF=1.00;MQ=41.28;QD=28.19;SOR=1.199	GT:AD:DP:GQ:PL	1/1:0,56:56:99:2472,168,0
2L	3382210	2L_3382210_SNP	T	G	1543.77	.	AC=2;AF=1.00;AN=2;DB;DP=58;ExcessHet=3.0103;FS=0.000;MLEAC=2;MLEAF=1.00;MQ=41.41;QD=27.08;SOR=1.047	GT:AD:DP:GQ:PL	1/1:0,57:57:99:1572,171,0
2L	3382253	.	C	CGA	2693.73	.	AC=2;AF=1.00;AN=2;DP=60;ExcessHet=3.0103;FS=0.000;MLEAC=2;MLEAF=1.00;MQ=42.52;QD=31.76;SOR=0.693	GT:AD:DP:GQ:PL	1/1:0,60:60:99:2731,184,0
2L	3382256	.	ACC	A	2693.73	.	AC=2;AF=1.00;AN=2;DP=60;ExcessHet=3.0103;FS=0.000;MLEAC=2;MLEAF=1.00;MQ=42.52;QD=28.88;SOR=0.760	GT:AD:DP:GQ:PL	1/1:0,60:60:99:2731,184,0
2L	3382310	2L_3382310_SNP	A	G	1746.77	.	AC=2;AF=1.00;AN=2;DB;DP=66;ExcessHet=3.0103;FS=0.000;MLEAC=2;MLEAF=1.00;MQ=42.84;QD=26.47;SOR=0.886	GT:AD:DP:GQ:PL	1/1:0,66:66:99:1775,197,0
2L	3382352	.	G	A	2851.77	.	AC=2;AF=1.00;AN=2;DP=63;ExcessHet=3.0103;FS=0.000;MLEAC=2;MLEAF=1.00;MQ=42.26;QD=34.16;SOR=1.010	GT:AD:DP:GQ:PL	1/1:0,63:63:99:2880,193,0
2L	3382358	.	G	GA	2977.73	.	AC=2;AF=1.00;AN=2;DP=65;ExcessHet=3.0103;FS=0.000;MLEAC=2;MLEAF=1.00;MQ=42.24;QD=30.41;SOR=1.078	GT:AD:DP:GQ:PL	1/1:0,65:65:99:3015,202,0
2L	3382360	.	T	A	2986.77	.	AC=2;AF=1.00;AN=2;DP=66;ExcessHet=3.0103;FS=0.000;MLEAC=2;MLEAF=1.00;MQ=42.22;QD=27.14;SOR=1.033	GT:AD:DP:GQ:PL	1/1:0,66:66:99:3015,202,0
2L	3382370	2L_3382370_SNP	C	G	2896.77	.	AC=2;AF=1.00;AN=2;DB;DP=61;ExcessHet=3.0103;FS=0.000;MLEAC=2;MLEAF=1.00;MQ=42.07;QD=27.88;SOR=1.022	GT:AD:DP:GQ:PL	1/1:0,61:61:99:2925,196,0
2L	3382375	2L_3382375_SNP	C	T	2896.77	.	AC=2;AF=1.00;AN=2;DB;DP=63;ExcessHet=3.0103;FS=0.000;MLEAC=2;MLEAF=1.00;MQ=41.88;QD=28.79;SOR=0.933	GT:AD:DP:GQ:PL	1/1:0,63:63:99:2925,196,0
2L	3382383	2L_3382383_DEL	TTG	T	2932.73	.	AC=2;AF=1.00;AN=2;DB;DP=64;ExcessHet=3.0103;FS=0.000;MLEAC=2;MLEAF=1.00;MQ=41.94;QD=30.89;SOR=0.966	GT:AD:DP:GQ:PL	1/1:0,64:64:99:2970,199,0
2L	3382389	2L_3382389_SNP	C	A	2851.77	.	AC=2;AF=1.00;AN=2;DB;DP=63;ExcessHet=3.0103;FS=0.000;MLEAC=2;MLEAF=1.00;MQ=41.91;QD=28.55;SOR=0.933	GT:AD:DP:GQ:PL	1/1:0,63:63:99:2880,193,0
2L	3382393	2L_3382393_SNP	A	G	2761.77	.	AC=2;AF=1.00;AN=2;DB;DP=62;ExcessHet=3.0103;FS=0.000;MLEAC=2;MLEAF=1.00;MQ=41.88;QD=29.07;SOR=0.899	GT:AD:DP:GQ:PL	1/1:0,62:62:99:2790,187,0
2L	3382398	2L_3382398_SNP	A	T	2838.77	.	AC=2;AF=1.00;AN=2;DB;DP=62;ExcessHet=3.0103;FS=0.000;MLEAC=2;MLEAF=1.00;MQ=41.88;QD=28.62;SOR=0.899	GT:AD:DP:GQ:PL	1/1:0,62:62:99:2867,193,0
2L	3382401	2L_3382401_SNP	A	C	2793.77	.	AC=2;AF=1.00;AN=2;DB;DP=62;ExcessHet=3.0103;FS=0.000;MLEAC=2;MLEAF=1.00;MQ=41.91;QD=28.19;SOR=0.826	GT:AD:DP:GQ:PL	1/1:0,62:62:99:2822,190,0
2L	3382581	2L_3382581_SNP	T	A	1985.77	.	AC=2;AF=1.00;AN=2;DB;DP=76;ExcessHet=3.0103;FS=0.000;MLEAC=2;MLEAF=1.00;MQ=43.66;QD=26.13;SOR=0.693	GT:AD:DP:GQ:PL	1/1:0,76:76:99:2014,227,0
2L	3382716	2L_3382716_SNP	C	T	1642.77	.	AC=2;AF=1.00;AN=2;DB;DP=62;ExcessHet=3.0103;FS=0.000;MLEAC=2;MLEAF=1.00;MQ=43.76;QD=26.50;SOR=0.693	GT:AD:DP:GQ:PL	1/1:0,62:62:99:1671,185,0
2L	3382743	.	T	TTGTG	2067.73	.	AC=2;AF=1.00;AN=2;BaseQRankSum=-0.719;ClippingRankSum=0.000;DP=59;ExcessHet=3.0103;FS=0.000;MLEAC=2;MLEAF=1.00;MQ=43.75;MQRankSum=-0.318;QD=31.70;ReadPosRankSum=0.148;SOR=0.346	GT:AD:DP:GQ:PL	1/1:1,46:47:99:2105,105,0
2L	3382919	2L_3382919_SNP	A	G	1729.77	.	AC=2;AF=1.00;AN=2;DB;DP=66;ExcessHet=3.0103;FS=0.000;MLEAC=2;MLEAF=1.00;MQ=43.78;QD=26.21;SOR=0.693	GT:AD:DP:GQ:PL	1/1:0,66:66:99:1758,198,0
2L	3383084	2L_3383084_SNP	C	T	1738.77	.	AC=2;AF=1.00;AN=2;BaseQRankSum=1.837;ClippingRankSum=0.000;DB;DP=64;ExcessHet=3.0103;FS=0.000;MLEAC=2;MLEAF=1.00;MQ=43.97;MQRankSum=0.000;QD=27.17;ReadPosRankSum=-0.603;SOR=0.263	GT:AD:DP:GQ:PL	1/1:1,63:64:99:1767,182,0
2L	3383400	2L_3383400_SNP	A	G	2257.77	.	AC=2;AF=1.00;AN=2;DB;DP=51;ExcessHet=3.0103;FS=0.000;MLEAC=2;MLEAF=1.00;MQ=43.89;QD=32.61;SOR=0.773	GT:AD:DP:GQ:PL	1/1:0,50:50:99:2286,154,0
2L	3383404	2L_3383404_SNP	A	G	2221.77	.	AC=2;AF=1.00;AN=2;DB;DP=51;ExcessHet=3.0103;FS=0.000;MLEAC=2;MLEAF=1.00;MQ=43.89;QD=32.85;SOR=0.773	GT:AD:DP:GQ:PL	1/1:0,50:50:99:2250,151,0
2L	3383424	2L_3383424_SNP	A	G	2265.77	.	AC=2;AF=1.00;AN=2;DB;DP=53;ExcessHet=3.0103;FS=0.000;MLEAC=2;MLEAF=1.00;MQ=43.89;QD=28.61;SOR=0.941	GT:AD:DP:GQ:PL	1/1:0,52:52:99:2294,160,0
2L	3383483	2L_3383483_SNP	T	C	1304.77	.	AC=2;AF=1.00;AN=2;DB;DP=50;ExcessHet=3.0103;FS=0.000;MLEAC=2;MLEAF=1.00;MQ=44.00;QD=26.10;SOR=1.390	GT:AD:DP:GQ:PL	1/1:0,50:50:99:1333,150,0
2L	3383589	2L_3383589_SNP	T	C	1622.77	.	AC=2;AF=1.00;AN=2;DB;DP=62;ExcessHet=3.0103;FS=0.000;MLEAC=2;MLEAF=1.00;MQ=44.00;QD=26.17;SOR=0.693	GT:AD:DP:GQ:PL	1/1:0,62:62:99:1651,185,0
2L	3383650	.	A	G	1864.77	.	AC=2;AF=1.00;AN=2;DP=70;ExcessHet=3.0103;FS=0.000;MLEAC=2;MLEAF=1.00;MQ=44.00;QD=26.64;SOR=1.011	GT:AD:DP:GQ:PL	1/1:0,70:70:99:1893,210,0
2L	3383825	2L_3383825_SNP	T	A	1590.77	.	AC=2;AF=1.00;AN=2;DB;DP=62;ExcessHet=3.0103;FS=0.000;MLEAC=2;MLEAF=1.00;MQ=43.89;QD=25.66;SOR=0.826	GT:AD:DP:GQ:PL	1/1:0,62:62:99:1619,184,0
2L	3384329	2L_3384329_SNP	G	A	1355.77	.	AC=2;AF=1.00;AN=2;DB;DP=51;ExcessHet=3.0103;FS=0.000;MLEAC=2;MLEAF=1.00;MQ=43.89;QD=26.58;SOR=0.732	GT:AD:DP:GQ:PL	1/1:0,51:51:99:1384,153,0
2L	3384420	2L_3384420_SNP	T	C	1287.77	.	AC=2;AF=1.00;AN=2;DB;DP=49;ExcessHet=3.0103;FS=0.000;MLEAC=2;MLEAF=1.00;MQ=44.00;QD=26.28;SOR=1.007	GT:AD:DP:GQ:PL	1/1:0,49:49:99:1316,146,0
2L	3384902	2L_3384902_SNP	G	A	1346.77	.	AC=2;AF=1.00;AN=2;DB;DP=50;ExcessHet=3.0103;FS=0.000;MLEAC=2;MLEAF=1.00;MQ=44.00;QD=27.49;SOR=0.733	GT:AD:DP:GQ:PL	1/1:0,49:49:99:1375,147,0
2L	3384959	2L_3384959_SNP	T	C	1297.77	.	AC=2;AF=1.00;AN=2;DB;DP=50;ExcessHet=3.0103;FS=0.000;MLEAC=2;MLEAF=1.00;MQ=44.00;QD=26.49;SOR=1.007	GT:AD:DP:GQ:PL	1/1:0,49:49:99:1326,146,0
2L	3385062	2L_3385062_SNP	G	C	908.77	.	AC=2;AF=1.00;AN=2;DB;DP=37;ExcessHet=3.0103;FS=0.000;MLEAC=2;MLEAF=1.00;MQ=43.95;QD=24.56;SOR=0.746	GT:AD:DP:GQ:PL	1/1:0,37:37:99:937,109,0
2L	3385626	2L_3385626_SNP	G	C	1454.77	.	AC=2;AF=1.00;AN=2;BaseQRankSum=1.785;ClippingRankSum=0.000;DB;DP=59;ExcessHet=3.0103;FS=3.941;MLEAC=2;MLEAF=1.00;MQ=43.64;MQRankSum=-0.157;QD=25.52;ReadPosRankSum=-0.627;SOR=0.942	GT:AD:DP:GQ:PL	1/1:1,56:57:99:1483,160,0
2L	3385953	2L_3385953_SNP	T	G	1635.77	.	AC=2;AF=1.00;AN=2;BaseQRankSum=-0.537;ClippingRankSum=0.000;DB;DP=63;ExcessHet=3.0103;FS=0.000;MLEAC=2;MLEAF=1.00;MQ=43.94;MQRankSum=-0.091;QD=25.96;ReadPosRankSum=-0.839;SOR=0.385	GT:AD:DP:GQ:PL	1/1:1,62:63:99:1664,161,0
2L	3385994	2L_3385994_SNP	C	T	1865.77	.	AC=2;AF=1.00;AN=2;BaseQRankSum=1.851;ClippingRankSum=0.000;DB;DP=71;ExcessHet=3.0103;FS=3.136;MLEAC=2;MLEAF=1.00;MQ=43.92;MQRankSum=-0.141;QD=26.65;ReadPosRankSum=-0.347;SOR=0.361	GT:AD:DP:GQ:PL	1/1:1,69:70:99:1894,200,0
2L	3386024	2L_3386024_SNP	A	G	1741.77	.	AC=2;AF=1.00;AN=2;DB;DP=67;ExcessHet=3.0103;FS=0.000;MLEAC=2;MLEAF=1.00;MQ=43.91;QD=26.39;SOR=0.818	GT:AD:DP:GQ:PL	1/1:0,66:66:99:1770,198,0
2L	3386063	2L_3386063_SNP	T	C	1797.77	.	AC=2;AF=1.00;AN=2;DB;DP=68;ExcessHet=3.0103;FS=0.000;MLEAC=2;MLEAF=1.00;MQ=43.97;QD=26.83;SOR=0.917	GT:AD:DP:GQ:PL	1/1:0,67:67:99:1826,201,0
2L	3386150	2L_3386150_SNP	C	T	1732.77	.	AC=2;AF=1.00;AN=2;DB;DP=65;ExcessHet=3.0103;FS=0.000;MLEAC=2;MLEAF=1.00;MQ=43.97;QD=26.66;SOR=0.854	GT:AD:DP:GQ:PL	1/1:0,65:65:99:1761,194,0
2L	3386286	2L_3386286_SNP	A	G	2249.77	.	AC=2;AF=1.00;AN=2;DB;DP=51;ExcessHet=3.0103;FS=0.000;MLEAC=2;MLEAF=1.00;MQ=43.54;QD=26.86;SOR=0.732	GT:AD:DP:GQ:PL	1/1:0,51:51:99:2278,154,0
2L	3386293	2L_3386293_SNP	G	C	2294.77	.	AC=2;AF=1.00;AN=2;DB;DP=51;ExcessHet=3.0103;FS=0.000;MLEAC=2;MLEAF=1.00;MQ=43.54;QD=28.58;SOR=0.813	GT:AD:DP:GQ:PL	1/1:0,51:51:99:2323,157,0
2L	3386299	2L_3386299_SNP	A	G	2251.77	.	AC=2;AF=1.00;AN=2;DB;DP=51;ExcessHet=3.0103;FS=0.000;MLEAC=2;MLEAF=1.00;MQ=43.54;QD=29.35;SOR=0.900	GT:AD:DP:GQ:PL	1/1:0,51:51:99:2280,154,0
2L	3386424	2L_3386424_SNP	A	T	1801.77	.	AC=2;AF=1.00;AN=2;DB;DP=65;ExcessHet=3.0103;FS=0.000;MLEAC=2;MLEAF=1.00;MQ=43.46;QD=27.72;SOR=0.787	GT:AD:DP:GQ:PL	1/1:0,65:65:99:1830,195,0
2L	3386461	2L_3386461_SNP	C	T	1907.77	.	AC=2;AF=1.00;AN=2;DB;DP=71;ExcessHet=3.0103;FS=0.000;MLEAC=2;MLEAF=1.00;MQ=43.17;QD=27.25;SOR=0.750	GT:AD:DP:GQ:PL	1/1:0,70:70:99:1936,210,0
2L	3386510	2L_3386510_INS	C	CG	2562.73	.	AC=2;AF=1.00;AN=2;DB;DP=58;ExcessHet=3.0103;FS=0.000;MLEAC=2;MLEAF=1.00;MQ=42.80;QD=33.40;SOR=0.728	GT:AD:DP:GQ:PL	1/1:0,57:57:99:2600,174,0
2L	3386512	.	T	TTTTTTTTTG	2729.73	.	AC=2;AF=1.00;AN=2;DP=58;ExcessHet=3.0103;FS=0.000;MLEAC=2;MLEAF=1.00;MQ=42.80;QD=31.03;SOR=0.693	GT:AD:DP:GQ:PL	1/1:0,58:58:99:2767,187,0
2L	3386513	.	C	T	2738.77	.	AC=2;AF=1.00;AN=2;DP=55;ExcessHet=3.0103;FS=0.000;MLEAC=2;MLEAF=1.00;MQ=42.77;QD=30.37;SOR=0.729	GT:AD:DP:GQ:PL	1/1:0,55:55:99:2767,187,0
2L	3386540	2L_3386540_SNP	C	T	2132.77	.	AC=2;AF=1.00;AN=2;DB;DP=51;ExcessHet=3.0103;FS=0.000;MLEAC=2;MLEAF=1.00;MQ=42.80;QD=29.70;SOR=0.813	GT:AD:DP:GQ:PL	1/1:0,51:51:99:2161,153,0
2L	3386549	2L_3386549_SNP	A	G	2169.77	.	AC=2;AF=1.00;AN=2;DB;DP=52;ExcessHet=3.0103;FS=0.000;MLEAC=2;MLEAF=1.00;MQ=42.93;QD=28.18;SOR=0.770	GT:AD:DP:GQ:PL	1/1:0,52:52:99:2198,156,0
2L	3386595	2L_3386595_SNP	T	G	1255.77	.	AC=2;AF=1.00;AN=2;DB;DP=46;ExcessHet=3.0103;FS=0.000;MLEAC=2;MLEAF=1.00;MQ=43.44;QD=27.30;SOR=0.693	GT:AD:DP:GQ:PL	1/1:0,46:46:99:1284,138,0
2L	3386728	.	CCACTCGGG	C	2345.73	.	AC=2;AF=1.00;AN=2;DP=59;ExcessHet=3.0103;FS=0.000;MLEAC=2;MLEAF=1.00;MQ=43.43;QD=29.72;SOR=0.981	GT:AD:DP:GQ:PL	1/1:0,53:53:99:2383,160,0
2L	3386889	.	T	A	1401.77	.	AC=2;AF=1.00;AN=2;BaseQRankSum=-1.657;ClippingRankSum=0.000;DP=57;ExcessHet=3.0103;FS=3.332;MLEAC=2;MLEAF=1.00;MQ=43.71;MQRankSum=-0.096;QD=25.03;ReadPosRankSum=2.018;SOR=0.514	GT:AD:DP:GQ:PL	1/1:1,55:56:99:1430,145,0
2L	3386974	2L_3386974_SNP	T	C	1275.77	.	AC=2;AF=1.00;AN=2;DB;DP=48;ExcessHet=3.0103;FS=0.000;MLEAC=2;MLEAF=1.00;MQ=43.96;QD=27.14;SOR=1.022	GT:AD:DP:GQ:PL	1/1:0,47:47:99:1304,141,0
2L	3387045	2L_3387045_SNP	G	C	2181.77	.	AC=2;AF=1.00;AN=2;DB;DP=51;ExcessHet=3.0103;FS=0.000;MLEAC=2;MLEAF=1.00;MQ=44.00;QD=33.42;SOR=0.900	GT:AD:DP:GQ:PL	1/1:0,51:51:99:2210,153,0
2L	3387063	2L_3387063_SNP	T	C	2233.77	.	AC=2;AF=1.00;AN=2;DB;DP=49;ExcessHet=3.0103;FS=0.000;MLEAC=2;MLEAF=1.00;MQ=44.00;QD=33.46;SOR=1.007	GT:AD:DP:GQ:PL	1/1:0,49:49:99:2262,154,0
2L	3387069	2L_3387069_SNP	C	T	2144.77	.	AC=2;AF=1.00;AN=2;DB;DP=49;ExcessHet=3.0103;FS=0.000;MLEAC=2;MLEAF=1.00;MQ=44.00;QD=26.36;SOR=0.818	GT:AD:DP:GQ:PL	1/1:0,49:49:99:2173,147,0
2L	3387211	2L_3387211_SNP	G	A	1464.77	.	AC=2;AF=1.00;AN=2;DB;DP=57;ExcessHet=3.0103;FS=0.000;MLEAC=2;MLEAF=1.00;MQ=43.97;QD=26.63;SOR=1.159	GT:AD:DP:GQ:PL	1/1:0,55:55:99:1493,165,0
2L	3387446	2L_3387446_SNP	T	G	1617.77	.	AC=2;AF=1.00;AN=2;DB;DP=61;ExcessHet=3.0103;FS=0.000;MLEAC=2;MLEAF=1.00;MQ=43.97;QD=26.52;SOR=0.725	GT:AD:DP:GQ:PL	1/1:0,61:61:99:1646,182,0
2L	3387669	2L_3387669_SNP	A	G	1834.77	.	AC=2;AF=1.00;AN=2;DB;DP=68;ExcessHet=3.0103;FS=0.000;MLEAC=2;MLEAF=1.00;MQ=43.33;QD=26.98;SOR=1.263	GT:AD:DP:GQ:PL	1/1:0,68:68:99:1863,204,0
2L	3387696	2L_3387696_SNP	T	C	1549.77	.	AC=2;AF=1.00;AN=2;DB;DP=57;ExcessHet=3.0103;FS=0.000;MLEAC=2;MLEAF=1.00;MQ=43.45;QD=27.19;SOR=1.047	GT:AD:DP:GQ:PL	1/1:0,57:57:99:1578,171,0
2L	3387725	2L_3387725_SNP	G	C	2267.77	.	AC=2;AF=1.00;AN=2;DB;DP=53;ExcessHet=3.0103;FS=0.000;MLEAC=2;MLEAF=1.00;MQ=43.44;QD=27.50;SOR=1.654	GT:AD:DP:GQ:PL	1/1:0,53:53:99:2296,160,0
2L	3387734	2L_3387734_SNP	A	G	2206.77	.	AC=2;AF=1.00;AN=2;DB;DP=51;ExcessHet=3.0103;FS=0.000;MLEAC=2;MLEAF=1.00;MQ=43.42;QD=31.90;SOR=1.958	GT:AD:DP:GQ:PL	1/1:0,50:50:99:2235,154,0
2L	3387762	.	A	ATT	974.73	.	AC=2;AF=1.00;AN=2;BaseQRankSum=0.043;ClippingRankSum=0.000;DP=50;ExcessHet=3.0103;FS=0.000;MLEAC=2;MLEAF=1.00;MQ=43.51;MQRankSum=-0.385;QD=23.77;ReadPosRankSum=0.506;SOR=0.693	GT:AD:DP:GQ:PL	1/1:2,39:41:70:1012,70,0
2L	3387773	.	G	T	2246.77	.	AC=2;AF=1.00;AN=2;DP=56;ExcessHet=3.0103;FS=0.000;MLEAC=2;MLEAF=1.00;MQ=43.39;QD=26.05;SOR=1.302	GT:AD:DP:GQ:PL	1/1:0,56:56:99:2275,168,0
2L	3388113	2L_3388113_SNP	T	G	1646.77	.	AC=2;AF=1.00;AN=2;DB;DP=62;ExcessHet=3.0103;FS=0.000;MLEAC=2;MLEAF=1.00;MQ=43.75;QD=26.56;SOR=0.758	GT:AD:DP:GQ:PL	1/1:0,62:62:99:1675,185,0
2L	3388220	2L_3388220_SNP	G	A	2369.77	.	AC=2;AF=1.00;AN=2;DB;DP=53;ExcessHet=3.0103;FS=0.000;MLEAC=2;MLEAF=1.00;MQ=42.74;QD=27.88;SOR=0.808	GT:AD:DP:GQ:PL	1/1:0,53:53:99:2398,163,0
2L	3388230	2L_3388230_SNP	T	C	2521.77	.	AC=2;AF=1.00;AN=2;DB;DP=57;ExcessHet=3.0103;FS=0.000;MLEAC=2;MLEAF=1.00;MQ=42.74;QD=31.26;SOR=0.800	GT:AD:DP:GQ:PL	1/1:0,57:57:99:2550,172,0
2L	3388238	2L_3388238_SNP	G	A	2408.77	.	AC=2;AF=1.00;AN=2;DB;DP=53;ExcessHet=3.0103;FS=0.000;MLEAC=2;MLEAF=1.00;MQ=42.76;QD=29.32;SOR=0.808	GT:AD:DP:GQ:PL	1/1:0,53:53:99:2437,166,0
2L	3388268	2L_3388268_SNP	A	C	2476.77	.	AC=2;AF=1.00;AN=2;DB;DP=54;ExcessHet=3.0103;FS=0.000;MLEAC=2;MLEAF=1.00;MQ=42.59;QD=31.45;SOR=0.846	GT:AD:DP:GQ:PL	1/1:0,54:54:99:2505,169,0
2L	3388270	.	CTAAA	C	2512.73	.	AC=2;AF=1.00;AN=2;DP=56;ExcessHet=3.0103;FS=0.000;MLEAC=2;MLEAF=1.00;MQ=42.51;QD=33.10;SOR=0.841	GT:AD:DP:GQ:PL	1/1:0,56:56:99:2550,172,0
2L	3388278	.	G	A	2581.77	.	AC=2;AF=1.00;AN=2;DP=57;ExcessHet=3.0103;FS=0.000;MLEAC=2;MLEAF=1.00;MQ=42.44;QD=29.64;SOR=0.728	GT:AD:DP:GQ:PL	1/1:0,57:57:99:2610,175,0
2L	3388293	2L_3388293_SNP	C	T	2876.77	.	AC=2;AF=1.00;AN=2;DB;DP=63;ExcessHet=3.0103;FS=0.000;MLEAC=2;MLEAF=1.00;MQ=42.28;QD=28.99;SOR=0.790	GT:AD:DP:GQ:PL	1/1:0,63:63:99:2905,196,0
2L	3388294	2L_3388294_SNP	A	G	2876.77	.	AC=2;AF=1.00;AN=2;DB;DP=64;ExcessHet=3.0103;FS=0.000;MLEAC=2;MLEAF=1.00;MQ=42.28;QD=26.16;SOR=0.756	GT:AD:DP:GQ:PL	1/1:0,64:64:99:2905,196,0
2L	3388309	2L_3388309_SNP	A	G	2983.77	.	AC=2;AF=1.00;AN=2;DB;DP=70;ExcessHet=3.0103;FS=0.000;MLEAC=2;MLEAF=1.00;MQ=42.06;QD=27.79;SOR=0.811	GT:AD:DP:GQ:PL	1/1:0,70:70:99:3012,211,0
2L	3388362	2L_3388362_SNP	T	C	1804.77	.	AC=2;AF=1.00;AN=2;BaseQRankSum=1.681;ClippingRankSum=0.000;DB;DP=71;ExcessHet=3.0103;FS=0.000;MLEAC=2;MLEAF=1.00;MQ=41.47;MQRankSum=-0.256;QD=25.42;ReadPosRankSum=-1.167;SOR=0.272	GT:AD:DP:GQ:PL	1/1:1,70:71:99:1833,202,0
2L	3388388	2L_3388388_SNP	A	G	3092.77	.	AC=2;AF=1.00;AN=2;DB;DP=70;ExcessHet=3.0103;FS=0.000;MLEAC=2;MLEAF=1.00;MQ=41.02;QD=28.17;SOR=0.874	GT:AD:DP:GQ:PL	1/1:0,70:70:99:3121,217,0
2L	3388397	.	A	AT	3337.73	.	AC=2;AF=1.00;AN=2;DP=76;ExcessHet=3.0103;FS=0.000;MLEAC=2;MLEAF=1.00;MQ=40.75;QD=23.79;SOR=0.746	GT:AD:DP:GQ:PL	1/1:0,76:76:99:3375,232,0
2L	3388404	.	A	AT	3365.73	.	AC=2;AF=1.00;AN=2;DP=74;ExcessHet=3.0103;FS=0.000;MLEAC=2;MLEAF=1.00;MQ=40.75;QD=33.45;SOR=0.864	GT:AD:DP:GQ:PL	1/1:0,74:74:99:3403,229,0
2L	3388409	.	T	A	3256.77	.	AC=2;AF=1.00;AN=2;DP=72;ExcessHet=3.0103;FS=0.000;MLEAC=2;MLEAF=1.00;MQ=40.66;QD=31.96;SOR=0.869	GT:AD:DP:GQ:PL	1/1:0,72:72:99:3285,220,0
2L	3388410	2L_3388410_SNP	C	A	3211.77	.	AC=2;AF=1.00;AN=2;DB;DP=71;ExcessHet=3.0103;FS=0.000;MLEAC=2;MLEAF=1.00;MQ=40.61;QD=26.72;SOR=0.840	GT:AD:DP:GQ:PL	1/1:0,71:71:99:3240,217,0
2L	3388412	.	TA	T	3157.73	.	AC=2;AF=1.00;AN=2;DP=71;ExcessHet=3.0103;FS=0.000;MLEAC=2;MLEAF=1.00;MQ=40.61;QD=29.52;SOR=0.840	GT:AD:DP:GQ:PL	1/1:0,71:71:99:3195,214,0
2L	3388416	2L_3388416_SNP	C	G	3346.77	.	AC=2;AF=1.00;AN=2;DB;DP=72;ExcessHet=3.0103;FS=0.000;MLEAC=2;MLEAF=1.00;MQ=40.70;QD=30.98;SOR=0.869	GT:AD:DP:GQ:PL	1/1:0,72:72:99:3375,226,0
2L	3388422	.	G	GAGT	3438.73	.	AC=2;AF=1.00;AN=2;DP=74;ExcessHet=3.0103;FS=0.000;MLEAC=2;MLEAF=1.00;MQ=40.92;QD=30.54;SOR=0.747	GT:AD:DP:GQ:PL	1/1:0,74:74:99:3476,235,0
2L	3388439	2L_3388439_SNP	G	C	3124.77	.	AC=2;AF=1.00;AN=2;DB;DP=70;ExcessHet=3.0103;FS=0.000;MLEAC=2;MLEAF=1.00;MQ=40.76;QD=25.75;SOR=0.811	GT:AD:DP:GQ:PL	1/1:0,70:70:99:3153,217,0
2L	3388471	2L_3388471_SNP	A	C	1998.77	.	AC=2;AF=1.00;AN=2;BaseQRankSum=1.789;ClippingRankSum=0.000;DB;DP=74;ExcessHet=3.0103;FS=0.000;MLEAC=2;MLEAF=1.00;MQ=40.92;MQRankSum=-1.391;QD=27.01;ReadPosRankSum=1.171;SOR=0.266	GT:AD:DP:GQ:PL	1/1:1,73:74:99:2027,212,0
2L	3388542	2L_3388542_SNP	C	A	2411.77	.	AC=2;AF=1.00;AN=2;DB;DP=54;ExcessHet=3.0103;FS=0.000;MLEAC=2;MLEAF=1.00;MQ=42.43;QD=27.05;SOR=0.767	GT:AD:DP:GQ:PL	1/1:0,54:54:99:2440,166,0
2L	3388543	2L_3388543_SNP	C	T	2411.77	.	AC=2;AF=1.00;AN=2;DB;DP=53;ExcessHet=3.0103;FS=0.000;MLEAC=2;MLEAF=1.00;MQ=42.45;QD=27.37;SOR=0.730	GT:AD:DP:GQ:PL	1/1:0,53:53:99:2440,166,0
2L	3388550	2L_3388550_SNP	T	G	2376.77	.	AC=2;AF=1.00;AN=2;DB;DP=52;ExcessHet=3.0103;FS=0.000;MLEAC=2;MLEAF=1.00;MQ=42.46;QD=31.02;SOR=0.770	GT:AD:DP:GQ:PL	1/1:0,52:52:99:2405,163,0
2L	3388885	2L_3388885_SNP	C	T	1123.77	.	AC=2;AF=1.00;AN=2;DB;DP=41;ExcessHet=3.0103;FS=0.000;MLEAC=2;MLEAF=1.00;MQ=43.10;QD=27.41;SOR=1.206	GT:AD:DP:GQ:PL	1/1:0,41:41:99:1152,123,0
2L	3388972	2L_3388972_SNP	C	T	1630.77	.	AC=2;AF=1.00;AN=2;DB;DP=61;ExcessHet=3.0103;FS=0.000;MLEAC=2;MLEAF=1.00;MQ=43.19;QD=26.73;SOR=0.725	GT:AD:DP:GQ:PL	1/1:0,61:61:99:1659,182,0
2L	3389041	.	ACCCACGGCGG	A	2197.73	.	AC=2;AF=1.00;AN=2;DP=53;ExcessHet=3.0103;FS=0.000;MLEAC=2;MLEAF=1.00;MQ=43.35;QD=25.55;SOR=0.773	GT:AD:DP:GQ:PL	1/1:0,50:50:99:2235,151,0
2L	3389342	2L_3389342_SNP	T	C	1760.77	.	AC=2;AF=1.00;AN=2;BaseQRankSum=0.990;ClippingRankSum=0.000;DB;DP=68;ExcessHet=3.0103;FS=3.140;MLEAC=2;MLEAF=1.00;MQ=43.89;MQRankSum=-0.143;QD=25.89;ReadPosRankSum=-0.536;SOR=0.365	GT:AD:DP:GQ:PL	1/1:1,67:68:99:1789,177,0
2L	3389800	2L_3389800_SNP	T	G	1943.77	.	AC=2;AF=1.00;AN=2;DB;DP=74;ExcessHet=3.0103;FS=0.000;MLEAC=2;MLEAF=1.00;MQ=43.95;QD=26.27;SOR=1.061	GT:AD:DP:GQ:PL	1/1:0,74:74:99:1972,221,0
2L	3389814	2L_3389814_SNP	A	C	1909.77	.	AC=2;AF=1.00;AN=2;BaseQRankSum=1.802;ClippingRankSum=0.000;DB;DP=72;ExcessHet=3.0103;FS=0.000;MLEAC=2;MLEAF=1.00;MQ=43.97;MQRankSum=0.000;QD=26.52;ReadPosRankSum=-0.880;SOR=0.498	GT:AD:DP:GQ:PL	1/1:1,71:72:99:1938,193,0
2L	3389863	2L_3389863_SNP	A	T	2007.77	.	AC=2;AF=1.00;AN=2;DB;DP=74;ExcessHet=3.0103;FS=0.000;MLEAC=2;MLEAF=1.00;MQ=43.95;QD=27.50;SOR=1.103	GT:AD:DP:GQ:PL	1/1:0,73:73:99:2036,219,0
2L	3389903	2L_3389903_SNP	T	G	3366.77	.	AC=2;AF=1.00;AN=2;DB;DP=77;ExcessHet=3.0103;FS=0.000;MLEAC=2;MLEAF=1.00;MQ=43.79;QD=33.36;SOR=1.012	GT:AD:DP:GQ:PL	1/1:0,77:77:99:3395,234,0
2L	3389909	2L_3389909_SNP	A	C	3428.77	.	AC=2;AF=1.00;AN=2;DB;DP=76;ExcessHet=3.0103;FS=0.000;MLEAC=2;MLEAF=1.00;MQ=43.78;QD=29.49;SOR=0.920	GT:AD:DP:GQ:PL	1/1:0,76:76:99:3457,240,0
2L	3390147	2L_3390147_SNP	C	T	2657.77	.	AC=2;AF=1.00;AN=2;DB;DP=62;ExcessHet=3.0103;FS=0.000;MLEAC=2;MLEAF=1.00;MQ=43.94;QD=27.51;SOR=0.899	GT:AD:DP:GQ:PL	1/1:0,62:62:99:2686,187,0
2L	3390162	2L_3390162_SNP	C	A	2581.77	.	AC=2;AF=1.00;AN=2;DB;DP=57;ExcessHet=3.0103;FS=0.000;MLEAC=2;MLEAF=1.00;MQ=43.93;QD=30.93;SOR=0.877	GT:AD:DP:GQ:PL	1/1:0,57:57:99:2610,175,0
2L	3390164	2L_3390164_SNP	A	G	2606.77	.	AC=2;AF=1.00;AN=2;DB;DP=58;ExcessHet=3.0103;FS=0.000;MLEAC=2;MLEAF=1.00;MQ=43.93;QD=31.05;SOR=0.836	GT:AD:DP:GQ:PL	1/1:0,58:58:99:2635,178,0
2L	3390174	2L_3390174_SNP	G	A	2584.77	.	AC=2;AF=1.00;AN=2;DB;DP=58;ExcessHet=3.0103;FS=0.000;MLEAC=2;MLEAF=1.00;MQ=44.00;QD=32.34;SOR=0.836	GT:AD:DP:GQ:PL	1/1:0,58:58:99:2613,181,0
2L	3390262	2L_3390262_SNP	C	T	2119.77	.	AC=2;AF=1.00;AN=2;DB;DP=48;ExcessHet=3.0103;FS=0.000;MLEAC=2;MLEAF=1.00;MQ=44.00;QD=29.89;SOR=0.866	GT:AD:DP:GQ:PL	1/1:0,48:48:99:2148,144,0
2L	3390265	2L_3390265_SNP	T	A	2220.77	.	AC=2;AF=1.00;AN=2;DB;DP=48;ExcessHet=3.0103;FS=0.000;MLEAC=2;MLEAF=1.00;MQ=44.00;QD=27.56;SOR=0.963	GT:AD:DP:GQ:PL	1/1:0,48:48:99:2249,154,0
2L	3390279	2L_3390279_SNP	C	T	2213.77	.	AC=2;AF=1.00;AN=2;DB;DP=49;ExcessHet=3.0103;FS=0.000;MLEAC=2;MLEAF=1.00;MQ=44.00;QD=28.77;SOR=1.007	GT:AD:DP:GQ:PL	1/1:0,49:49:99:2242,154,0
2L	3390346	2L_3390346_SNP	G	T	1385.77	.	AC=2;AF=1.00;AN=2;DB;DP=50;ExcessHet=3.0103;FS=0.000;MLEAC=2;MLEAF=1.00;MQ=44.00;QD=27.72;SOR=0.859	GT:AD:DP:GQ:PL	1/1:0,50:50:99:1414,150,0
2L	3390493	2L_3390493_SNP	A	G	1712.77	.	AC=2;AF=1.00;AN=2;DB;DP=67;ExcessHet=3.0103;FS=0.000;MLEAC=2;MLEAF=1.00;MQ=43.97;QD=25.95;SOR=0.754	GT:AD:DP:GQ:PL	1/1:0,66:66:99:1741,196,0
2L	3390528	2L_3390528_SNP	T	C	1953.77	.	AC=2;AF=1.00;AN=2;DB;DP=75;ExcessHet=3.0103;FS=0.000;MLEAC=2;MLEAF=1.00;MQ=43.97;QD=26.40;SOR=0.693	GT:AD:DP:GQ:PL	1/1:0,74:74:99:1982,221,0
2L	3390763	2L_3390763_SNP	T	C	1478.77	.	AC=2;AF=1.00;AN=2;DB;DP=56;ExcessHet=3.0103;FS=0.000;MLEAC=2;MLEAF=1.00;MQ=44.00;QD=26.41;SOR=1.009	GT:AD:DP:GQ:PL	1/1:0,56:56:99:1507,168,0
2L	3390790	.	T	TG	1429.73	.	AC=2;AF=1.00;AN=2;DP=55;ExcessHet=3.0103;FS=0.000;MLEAC=2;MLEAF=1.00;MQ=44.00;QD=28.59;SOR=1.051	GT:AD:DP:GQ:PL	1/1:0,50:50:99:1467,153,0
2L	3390873	2L_3390873_SNP	G	A	1493.77	.	AC=2;AF=1.00;AN=2;DB;DP=55;ExcessHet=3.0103;FS=0.000;MLEAC=2;MLEAF=1.00;MQ=44.00;QD=27.16;SOR=0.970	GT:AD:DP:GQ:PL	1/1:0,55:55:99:1522,165,0
2L	3390938	2L_3390938_SNP	G	A	1447.77	.	AC=2;AF=1.00;AN=2;BaseQRankSum=1.797;ClippingRankSum=0.000;DB;DP=56;ExcessHet=3.0103;FS=0.000;MLEAC=2;MLEAF=1.00;MQ=43.97;MQRankSum=0.000;QD=25.85;ReadPosRankSum=1.176;SOR=0.238	GT:AD:DP:GQ:PL	1/1:1,55:56:99:1476,158,0
2L	3391013	2L_3391013_SNP	C	G	1636.77	.	AC=2;AF=1.00;AN=2;DB;DP=63;ExcessHet=3.0103;FS=0.000;MLEAC=2;MLEAF=1.00;MQ=43.57;QD=25.98;SOR=0.724	GT:AD:DP:GQ:PL	1/1:0,63:63:99:1665,188,0
2L	3391029	2L_3391029_SNP	T	C	1665.77	.	AC=2;AF=1.00;AN=2;DB;DP=63;ExcessHet=3.0103;FS=0.000;MLEAC=2;MLEAF=1.00;MQ=43.54;QD=26.44;SOR=0.790	GT:AD:DP:GQ:PL	1/1:0,63:63:99:1694,188,0
2L	3391042	2L_3391042_SNP	G	A	1753.77	.	AC=2;AF=1.00;AN=2;DB;DP=64;ExcessHet=3.0103;FS=0.000;MLEAC=2;MLEAF=1.00;MQ=43.52;QD=27.40;SOR=0.756	GT:AD:DP:GQ:PL	1/1:0,64:64:99:1782,192,0
2L	3391233	2L_3391233_SNP	C	A	1441.77	.	AC=2;AF=1.00;AN=2;DB;DP=53;ExcessHet=3.0103;FS=0.000;MLEAC=2;MLEAF=1.00;MQ=43.56;QD=27.20;SOR=0.730	GT:AD:DP:GQ:PL	1/1:0,53:53:99:1470,159,0
2L	3391247	2L_3391247_SNP	G	A	1424.77	.	AC=2;AF=1.00;AN=2;DB;DP=53;ExcessHet=3.0103;FS=0.000;MLEAC=2;MLEAF=1.00;MQ=43.56;QD=26.88;SOR=0.808	GT:AD:DP:GQ:PL	1/1:0,53:53:99:1453,158,0
2L	3391258	2L_3391258_SNP	T	A	2536.77	.	AC=2;AF=1.00;AN=2;DB;DP=56;ExcessHet=3.0103;FS=0.000;MLEAC=2;MLEAF=1.00;MQ=43.44;QD=31.90;SOR=0.729	GT:AD:DP:GQ:PL	1/1:0,55:55:99:2565,175,0
2L	3391259	2L_3391259_SNP	A	G	2536.77	.	AC=2;AF=1.00;AN=2;DB;DP=58;ExcessHet=3.0103;FS=0.000;MLEAC=2;MLEAF=1.00;MQ=43.12;QD=29.35;SOR=0.762	GT:AD:DP:GQ:PL	1/1:0,58:58:99:2565,175,0
2L	3391318	2L_3391318_SNP	T	A	2203.77	.	AC=2;AF=1.00;AN=2;DB;DP=50;ExcessHet=3.0103;FS=0.000;MLEAC=2;MLEAF=1.00;MQ=41.69;QD=29.62;SOR=0.859	GT:AD:DP:GQ:PL	1/1:0,50:50:99:2232,153,0
2L	3391327	2L_3391327_SNP	G	A	2363.77	.	AC=2;AF=1.00;AN=2;DB;DP=50;ExcessHet=3.0103;FS=0.000;MLEAC=2;MLEAF=1.00;MQ=41.89;QD=29.61;SOR=0.859	GT:AD:DP:GQ:PL	1/1:0,50:50:99:2392,163,0
2L	3391335	2L_3391335_SNP	A	C	2131.77	.	AC=2;AF=1.00;AN=2;DB;DP=48;ExcessHet=3.0103;FS=0.000;MLEAC=2;MLEAF=1.00;MQ=42.05;QD=29.41;SOR=0.866	GT:AD:DP:GQ:PL	1/1:0,48:48:99:2160,144,0
2L	3391342	2L_3391342_SNP	C	T	2071.77	.	AC=2;AF=1.00;AN=2;DB;DP=47;ExcessHet=3.0103;FS=0.000;MLEAC=2;MLEAF=1.00;MQ=41.94;QD=24.94;SOR=0.919	GT:AD:DP:GQ:PL	1/1:0,47:47:99:2100,141,0
2L	3391356	.	CT	C	1266.73	.	AC=2;AF=1.00;AN=2;DP=41;ExcessHet=3.0103;FS=0.000;MLEAC=2;MLEAF=1.00;MQ=41.63;QD=30.90;SOR=0.954	GT:AD:DP:GQ:PL	1/1:0,41:41:99:1304,123,0
2L	3391372	.	ATTTTTTGCTTATTTTATTAC	A	2054.73	.	AC=2;AF=1.00;AN=2;DP=49;ExcessHet=3.0103;FS=0.000;MLEAC=2;MLEAF=1.00;MQ=42.03;QD=25.44;SOR=0.919	GT:AD:DP:GQ:PL	1/1:0,47:47:99:2092,142,0
2L	3391413	2L_3391413_SNP	A	G	2106.77	.	AC=2;AF=1.00;AN=2;DB;DP=50;ExcessHet=3.0103;FS=0.000;MLEAC=2;MLEAF=1.00;MQ=42.16;QD=33.71;SOR=0.773	GT:AD:DP:GQ:PL	1/1:0,50:50:99:2135,150,0
2L	3391414	2L_3391414_SNP	A	T	2106.77	.	AC=2;AF=1.00;AN=2;DB;DP=49;ExcessHet=3.0103;FS=0.000;MLEAC=2;MLEAF=1.00;MQ=42.16;QD=30.96;SOR=0.818	GT:AD:DP:GQ:PL	1/1:0,49:49:99:2135,150,0
2L	3391441	2L_3391441_SNP	C	T	1221.77	.	AC=2;AF=1.00;AN=2;DB;DP=45;ExcessHet=3.0103;FS=0.000;MLEAC=2;MLEAF=1.00;MQ=42.67;QD=27.15;SOR=0.737	GT:AD:DP:GQ:PL	1/1:0,45:45:99:1250,135,0
2L	3391822	2L_3391822_SNP	A	G	1536.77	.	AC=2;AF=1.00;AN=2;DB;DP=58;ExcessHet=3.0103;FS=0.000;MLEAC=2;MLEAF=1.00;MQ=43.90;QD=26.50;SOR=1.278	GT:AD:DP:GQ:PL	1/1:0,58:58:99:1565,174,0
2L	3392058	2L_3392058_SNP	G	C	1553.77	.	AC=2;AF=1.00;AN=2;DB;DP=58;ExcessHet=3.0103;FS=0.000;MLEAC=2;MLEAF=1.00;MQ=44.00;QD=27.26;SOR=1.342	GT:AD:DP:GQ:PL	1/1:0,57:57:99:1582,171,0
2L	3392277	2L_3392277_SNP	G	A	1622.77	.	AC=2;AF=1.00;AN=2;DB;DP=60;ExcessHet=3.0103;FS=0.000;MLEAC=2;MLEAF=1.00;MQ=43.85;QD=27.05;SOR=0.906	GT:AD:DP:GQ:PL	1/1:0,60:60:99:1651,180,0
2L	3392291	2L_3392291_SNP	C	T	1701.77	.	AC=2;AF=1.00;AN=2;DB;DP=63;ExcessHet=3.0103;FS=0.000;MLEAC=2;MLEAF=1.00;MQ=43.86;QD=27.01;SOR=0.859	GT:AD:DP:GQ:PL	1/1:0,63:63:99:1730,189,0
2L	3392324	2L_3392324_SNP	G	T	1644.77	.	AC=2;AF=1.00;AN=2;BaseQRankSum=1.808;ClippingRankSum=0.000;DB;DP=64;ExcessHet=3.0103;FS=0.000;MLEAC=2;MLEAF=1.00;MQ=43.86;MQRankSum=-0.148;QD=25.70;ReadPosRankSum=-0.584;SOR=0.402	GT:AD:DP:GQ:PL	1/1:1,63:64:99:1673,182,0
2L	3392446	2L_3392446_SNP	A	G	1316.77	.	AC=2;AF=1.00;AN=2;DB;DP=50;ExcessHet=3.0103;FS=0.000;MLEAC=2;MLEAF=1.00;MQ=43.27;QD=26.34;SOR=1.051	GT:AD:DP:GQ:PL	1/1:0,50:50:99:1345,149,0
2L	3392705	2L_3392705_SNP	T	C	481.77	.	AC=2;AF=1.00;AN=2;DB;DP=21;ExcessHet=3.0103;FS=0.000;MLEAC=2;MLEAF=1.00;MQ=42.16;QD=22.94;SOR=1.508	GT:AD:DP:GQ:PL	1/1:0,21:21:62:510,62,0
2L	3392817	2L_3392817_SNP	C	A	954.77	.	AC=2;AF=1.00;AN=2;DB;DP=36;ExcessHet=3.0103;FS=0.000;MLEAC=2;MLEAF=1.00;MQ=43.95;QD=26.52;SOR=1.739	GT:AD:DP:GQ:PL	1/1:0,36:36:99:983,108,0
2L	3393761	2L_3393761_SNP	A	G	1361.77	.	AC=2;AF=1.00;AN=2;DB;DP=50;ExcessHet=3.0103;FS=0.000;MLEAC=2;MLEAF=1.00;MQ=44.00;QD=27.24;SOR=1.051	GT:AD:DP:GQ:PL	1/1:0,50:50:99:1390,150,0
2L	3394139	.	G	GTTTGCCT	2031.73	.	AC=2;AF=1.00;AN=2;DP=45;ExcessHet=3.0103;FS=0.000;MLEAC=2;MLEAF=1.00;MQ=43.50;QD=31.48;SOR=0.929	GT:AD:DP:GQ:PL	1/1:0,45:45:99:2069,138,0
2L	3394416	2L_3394416_SNP	A	C	2086.77	.	AC=2;AF=1.00;AN=2;DB;DP=47;ExcessHet=3.0103;FS=0.000;MLEAC=2;MLEAF=1.00;MQ=42.41;QD=35.62;SOR=0.823	GT:AD:DP:GQ:PL	1/1:0,47:47:99:2115,141,0
2L	3394423	2L_3394423_SNP	G	T	2086.77	.	AC=2;AF=1.00;AN=2;DB;DP=47;ExcessHet=3.0103;FS=0.000;MLEAC=2;MLEAF=1.00;MQ=42.41;QD=29.60;SOR=0.823	GT:AD:DP:GQ:PL	1/1:0,47:47:99:2115,141,0
2L	3394424	2L_3394424_SNP	C	T	2086.77	.	AC=2;AF=1.00;AN=2;DB;DP=45;ExcessHet=3.0103;FS=0.000;MLEAC=2;MLEAF=1.00;MQ=42.68;QD=33.45;SOR=0.737	GT:AD:DP:GQ:PL	1/1:0,45:45:99:2115,141,0
2L	3394506	2L_3394506_SNP	C	A	1970.77	.	AC=2;AF=1.00;AN=2;DB;DP=43;ExcessHet=3.0103;FS=0.000;MLEAC=2;MLEAF=1.00;MQ=39.05;QD=31.70;SOR=1.055	GT:AD:DP:GQ:PL	1/1:0,43:43:99:1999,135,0
2L	3394511	2L_3394511_SNP	T	A	1970.77	.	AC=2;AF=1.00;AN=2;DB;DP=45;ExcessHet=3.0103;FS=0.000;MLEAC=2;MLEAF=1.00;MQ=38.92;QD=32.72;SOR=0.929	GT:AD:DP:GQ:PL	1/1:0,45:45:99:1999,135,0
2L	3394533	2L_3394533_SNP	T	G	2131.77	.	AC=2;AF=1.00;AN=2;DB;DP=47;ExcessHet=3.0103;FS=0.000;MLEAC=2;MLEAF=1.00;MQ=37.00;QD=32.76;SOR=1.022	GT:AD:DP:GQ:PL	1/1:0,47:47:99:2160,144,0
2L	3394544	.	A	ATGTATTGTTTG	2077.73	.	AC=2;AF=1.00;AN=2;DP=46;ExcessHet=3.0103;FS=0.000;MLEAC=2;MLEAF=1.00;MQ=36.45;QD=28.54;SOR=0.780	GT:AD:DP:GQ:PL	1/1:0,46:46:99:2115,141,0
2L	3394575	.	AAGG	A	1942.73	.	AC=2;AF=1.00;AN=2;DP=44;ExcessHet=3.0103;FS=0.000;MLEAC=2;MLEAF=1.00;MQ=35.38;QD=28.20;SOR=0.784	GT:AD:DP:GQ:PL	1/1:0,44:44:99:1980,132,0
2L	3394579	.	G	GAA	1942.73	.	AC=2;AF=1.00;AN=2;DP=44;ExcessHet=3.0103;FS=0.000;MLEAC=2;MLEAF=1.00;MQ=35.38;QD=34.49;SOR=0.784	GT:AD:DP:GQ:PL	1/1:0,44:44:99:1980,132,0
2L	3394581	.	A	ACCC	1987.73	.	AC=2;AF=1.00;AN=2;DP=44;ExcessHet=3.0103;FS=0.000;MLEAC=2;MLEAF=1.00;MQ=35.38;QD=32.11;SOR=0.784	GT:AD:DP:GQ:PL	1/1:0,44:44:99:2025,135,0
2L	3394583	.	T	TTTA	2077.73	.	AC=2;AF=1.00;AN=2;DP=41;ExcessHet=3.0103;FS=0.000;MLEAC=2;MLEAF=1.00;MQ=34.73;QD=25.45;SOR=0.843	GT:AD:DP:GQ:PL	1/1:0,41:41:99:2115,141,0
2L	3394585	.	TAG	T	1897.73	.	AC=2;AF=1.00;AN=2;DP=42;ExcessHet=3.0103;FS=0.000;MLEAC=2;MLEAF=1.00;MQ=34.60;QD=27.04;SOR=1.005	GT:AD:DP:GQ:PL	1/1:0,42:42:99:1935,129,0
2L	3394591	.	CAATGAAAAG	C	1807.73	.	AC=2;AF=1.00;AN=2;DP=41;ExcessHet=3.0103;FS=0.000;MLEAC=2;MLEAF=1.00;MQ=34.43;QD=29.65;SOR=0.954	GT:AD:DP:GQ:PL	1/1:0,41:41:99:1845,123,0
2L	3394602	2L_3394602_DEL	AT	A	1852.73	.	AC=2;AF=1.00;AN=2;DB;DP=41;ExcessHet=3.0103;FS=0.000;MLEAC=2;MLEAF=1.00;MQ=34.43;QD=30.18;SOR=0.954	GT:AD:DP:GQ:PL	1/1:0,41:41:99:1890,126,0
2L	3394623	2L_3394623_SNP	A	G	2131.77	.	AC=2;AF=1.00;AN=2;DB;DP=45;ExcessHet=3.0103;FS=0.000;MLEAC=2;MLEAF=1.00;MQ=35.35;QD=28.76;SOR=0.929	GT:AD:DP:GQ:PL	1/1:0,45:45:99:2160,144,0
2L	3394636	2L_3394636_INS	T	TGGA	2347.73	.	AC=2;AF=1.00;AN=2;DB;DP=51;ExcessHet=3.0103;FS=0.000;MLEAC=2;MLEAF=1.00;MQ=35.77;QD=27.34;SOR=0.813	GT:AD:DP:GQ:PL	1/1:0,51:51:99:2385,160,0
2L	3394645	2L_3394645_SNP	C	T	2131.77	.	AC=2;AF=1.00;AN=2;DB;DP=48;ExcessHet=3.0103;FS=0.000;MLEAC=2;MLEAF=1.00;MQ=36.76;QD=34.04;SOR=0.866	GT:AD:DP:GQ:PL	1/1:0,48:48:99:2160,144,0
2L	3394654	2L_3394654_SNP	C	A	1951.77	.	AC=2;AF=1.00;AN=2;DB;DP=43;ExcessHet=3.0103;FS=0.000;MLEAC=2;MLEAF=1.00;MQ=37.01;QD=34.45;SOR=0.941	GT:AD:DP:GQ:PL	1/1:0,43:43:99:1980,132,0
2L	3394663	2L_3394663_SNP	T	C	1726.77	.	AC=2;AF=1.00;AN=2;DB;DP=39;ExcessHet=3.0103;FS=0.000;MLEAC=2;MLEAF=1.00;MQ=38.10;QD=26.46;SOR=1.096	GT:AD:DP:GQ:PL	1/1:0,39:39:99:1755,117,0
2L	3394664	2L_3394664_SNP	T	A	1726.77	.	AC=2;AF=1.00;AN=2;DB;DP=39;ExcessHet=3.0103;FS=0.000;MLEAC=2;MLEAF=1.00;MQ=38.10;QD=27.85;SOR=1.096	GT:AD:DP:GQ:PL	1/1:0,39:39:99:1755,117,0
2L	3394717	2L_3394717_SNP	T	C	1327.77	.	AC=2;AF=1.00;AN=2;DB;DP=49;ExcessHet=3.0103;FS=0.000;MLEAC=2;MLEAF=1.00;MQ=40.58;QD=27.10;SOR=0.818	GT:AD:DP:GQ:PL	1/1:0,49:49:99:1356,147,0
2L	3394761	2L_3394761_SNP	A	G	1333.77	.	AC=2;AF=1.00;AN=2;BaseQRankSum=1.733;ClippingRankSum=0.000;DB;DP=52;ExcessHet=3.0103;FS=0.000;MLEAC=2;MLEAF=1.00;MQ=41.28;MQRankSum=-0.866;QD=25.65;ReadPosRankSum=0.864;SOR=0.239	GT:AD:DP:GQ:PL	1/1:1,51:52:99:1362,145,0
2L	3394848	2L_3394848_SNP	T	C	1718.77	.	AC=2;AF=1.00;AN=2;DB;DP=64;ExcessHet=3.0103;FS=0.000;MLEAC=2;MLEAF=1.00;MQ=39.96;QD=26.86;SOR=1.609	GT:AD:DP:GQ:PL	1/1:0,64:64:99:1747,191,0
2L	3394889	.	C	CTTTCCCTAGAA	2873.73	.	AC=2;AF=1.00;AN=2;DP=57;ExcessHet=3.0103;FS=0.000;MLEAC=2;MLEAF=1.00;MQ=39.25;QD=28.15;SOR=1.101	GT:AD:DP:GQ:PL	1/1:0,56:56:99:2911,195,0
2L	3394907	.	ACTC	A	3097.73	.	AC=2;AF=1.00;AN=2;DP=70;ExcessHet=3.0103;FS=0.000;MLEAC=2;MLEAF=1.00;MQ=39.91;QD=24.22;SOR=1.011	GT:AD:DP:GQ:PL	1/1:0,70:70:99:3135,211,0
2L	3394912	.	ACTCGTTTCAACCCGCTAG	A	3096.73	.	AC=2;AF=1.00;AN=2;DP=69;ExcessHet=3.0103;FS=0.000;MLEAC=2;MLEAF=1.00;MQ=40.06;QD=29.61;SOR=1.054	GT:AD:DP:GQ:PL	1/1:0,69:69:99:3134,211,0
2L	3394933	.	GTTGC	G	3202.73	.	AC=2;AF=1.00;AN=2;DP=70;ExcessHet=3.0103;FS=0.000;MLEAC=2;MLEAF=1.00;MQ=40.15;QD=31.49;SOR=1.085	GT:AD:DP:GQ:PL	1/1:0,70:70:99:3240,217,0
2L	3394939	.	C	A	3121.77	.	AC=2;AF=1.00;AN=2;DP=70;ExcessHet=3.0103;FS=0.000;MLEAC=2;MLEAF=1.00;MQ=40.18;QD=30.22;SOR=1.085	GT:AD:DP:GQ:PL	1/1:0,70:70:99:3150,211,0
2L	3394940	.	C	A	3121.77	.	AC=2;AF=1.00;AN=2;DP=69;ExcessHet=3.0103;FS=0.000;MLEAC=2;MLEAF=1.00;MQ=40.33;QD=30.51;SOR=1.131	GT:AD:DP:GQ:PL	1/1:0,69:69:99:3150,211,0
2L	3394986	2L_3394986_SNP	T	C	1783.77	.	AC=2;AF=1.00;AN=2;DB;DP=67;ExcessHet=3.0103;FS=0.000;MLEAC=2;MLEAF=1.00;MQ=41.03;QD=26.62;SOR=0.917	GT:AD:DP:GQ:PL	1/1:0,67:67:99:1812,200,0
2L	3395009	2L_3395009_SNP	A	G	1655.77	.	AC=2;AF=1.00;AN=2;DB;DP=62;ExcessHet=3.0103;FS=0.000;MLEAC=2;MLEAF=1.00;MQ=41.75;QD=26.71;SOR=0.976	GT:AD:DP:GQ:PL	1/1:0,62:62:99:1684,185,0
2L	3395066	.	AAT	A	2282.73	.	AC=2;AF=1.00;AN=2;DP=56;ExcessHet=3.0103;FS=0.000;MLEAC=2;MLEAF=1.00;MQ=42.50;QD=28.03;SOR=0.994	GT:AD:DP:GQ:PL	1/1:0,51:51:99:2320,157,0
2L	3395074	.	TATAC	T	2416.73	.	AC=2;AF=1.00;AN=2;DP=54;ExcessHet=3.0103;FS=0.000;MLEAC=2;MLEAF=1.00;MQ=42.48;QD=30.77;SOR=0.931	GT:AD:DP:GQ:PL	1/1:0,54:54:99:2454,166,0
2L	3395088	.	CATGT	C	2231.73	.	AC=2;AF=1.00;AN=2;DP=48;ExcessHet=3.0103;FS=0.000;MLEAC=2;MLEAF=1.00;MQ=42.59;QD=24.48;SOR=1.067	GT:AD:DP:GQ:PL	1/1:0,48:48:99:2269,156,0
2L	3395101	2L_3395101_SNP	A	G	2192.77	.	AC=2;AF=1.00;AN=2;DB;DP=52;ExcessHet=3.0103;FS=0.000;MLEAC=2;MLEAF=1.00;MQ=42.61;QD=32.27;SOR=1.136	GT:AD:DP:GQ:PL	1/1:0,52:52:99:2221,157,0
2L	3395256	.	A	AT	1865.73	.	AC=2;AF=1.00;AN=2;BaseQRankSum=0.683;ClippingRankSum=0.000;DP=72;ExcessHet=3.0103;FS=3.337;MLEAC=2;MLEAF=1.00;MQ=43.25;MQRankSum=-0.598;QD=27.04;ReadPosRankSum=-0.854;SOR=0.507	GT:AD:DP:GQ:PL	1/1:1,68:69:99:1903,178,0
2L	3395279	.	C	CA	1301.73	.	AC=2;AF=1.00;AN=2;BaseQRankSum=1.031;ClippingRankSum=0.000;DP=55;ExcessHet=3.0103;FS=3.181;MLEAC=2;MLEAF=1.00;MQ=43.22;MQRankSum=1.188;QD=25.03;ReadPosRankSum=0.000;SOR=0.408	GT:AD:DP:GQ:PL	1/1:1,51:52:99:1339,140,0
2L	3395425	2L_3395425_SNP	G	A	2948.77	.	AC=2;AF=1.00;AN=2;DB;DP=68;ExcessHet=3.0103;FS=0.000;MLEAC=2;MLEAF=1.00;MQ=42.95;QD=30.63;SOR=0.949	GT:AD:DP:GQ:PL	1/1:0,68:68:99:2977,208,0
2L	3395432	2L_3395432_SNP	T	G	2891.77	.	AC=2;AF=1.00;AN=2;DB;DP=67;ExcessHet=3.0103;FS=0.000;MLEAC=2;MLEAF=1.00;MQ=42.94;QD=27.78;SOR=0.917	GT:AD:DP:GQ:PL	1/1:0,67:67:99:2920,202,0
2L	3395473	2L_3395473_SNP	G	T	3196.77	.	AC=2;AF=1.00;AN=2;DB;DP=71;ExcessHet=3.0103;FS=0.000;MLEAC=2;MLEAF=1.00;MQ=43.08;QD=28.82;SOR=0.971	GT:AD:DP:GQ:PL	1/1:0,71:71:99:3225,217,0
2L	3395478	2L_3395478_SNP	A	C	3286.77	.	AC=2;AF=1.00;AN=2;DB;DP=72;ExcessHet=3.0103;FS=0.000;MLEAC=2;MLEAF=1.00;MQ=43.13;QD=33.48;SOR=1.073	GT:AD:DP:GQ:PL	1/1:0,72:72:99:3315,223,0
2L	3395483	.	G	T	3166.77	.	AC=2;AF=1.00;AN=2;DP=70;ExcessHet=3.0103;FS=0.000;MLEAC=2;MLEAF=1.00;MQ=43.11;QD=37.42;SOR=1.085	GT:AD:DP:GQ:PL	1/1:0,70:70:99:3195,214,0
2L	3395484	.	C	G	3166.77	.	AC=2;AF=1.00;AN=2;DP=70;ExcessHet=3.0103;FS=0.000;MLEAC=2;MLEAF=1.00;MQ=43.11;QD=29.23;SOR=1.085	GT:AD:DP:GQ:PL	1/1:0,70:70:99:3195,214,0
2L	3395493	2L_3395493_SNP	G	T	3039.77	.	AC=2;AF=1.00;AN=2;DB;DP=69;ExcessHet=3.0103;FS=0.000;MLEAC=2;MLEAF=1.00;MQ=43.10;QD=32.63;SOR=0.980	GT:AD:DP:GQ:PL	1/1:0,69:69:99:3068,208,0
2L	3395516	2L_3395516_SNP	T	G	1468.77	.	AC=2;AF=1.00;AN=2;DB;DP=57;ExcessHet=3.0103;FS=0.000;MLEAC=2;MLEAF=1.00;MQ=43.39;QD=25.77;SOR=0.877	GT:AD:DP:GQ:PL	1/1:0,57:57:99:1497,170,0
2L	3395624	2L_3395624_SNP	A	C	1143.77	.	AC=2;AF=1.00;AN=2;DB;DP=44;ExcessHet=3.0103;FS=0.000;MLEAC=2;MLEAF=1.00;MQ=42.75;QD=25.99;SOR=1.508	GT:AD:DP:GQ:PL	1/1:0,44:44:99:1172,131,0
2L	3395802	2L_3395802_SNP	T	A	1246.77	.	AC=2;AF=1.00;AN=2;BaseQRankSum=1.824;ClippingRankSum=0.000;DB;DP=47;ExcessHet=3.0103;FS=3.499;MLEAC=2;MLEAF=1.00;MQ=44.00;MQRankSum=0.000;QD=26.53;ReadPosRankSum=-0.394;SOR=0.643	GT:AD:DP:GQ:PL	1/1:1,46:47:99:1275,134,0
2L	3395883	2L_3395883_SNP	T	C	1737.77	.	AC=2;AF=1.00;AN=2;DB;DP=42;ExcessHet=3.0103;FS=0.000;MLEAC=2;MLEAF=1.00;MQ=44.00;QD=28.67;SOR=0.693	GT:AD:DP:GQ:PL	1/1:0,42:42:99:1766,126,0
2L	3395891	2L_3395891_SNP	C	T	1818.77	.	AC=2;AF=1.00;AN=2;DB;DP=40;ExcessHet=3.0103;FS=0.000;MLEAC=2;MLEAF=1.00;MQ=44.00;QD=34.05;SOR=0.902	GT:AD:DP:GQ:PL	1/1:0,40:40:99:1847,126,0
2L	3395900	2L_3395900_SNP	G	A	1672.77	.	AC=2;AF=1.00;AN=2;DB;DP=38;ExcessHet=3.0103;FS=0.000;MLEAC=2;MLEAF=1.00;MQ=44.00;QD=28.46;SOR=1.179	GT:AD:DP:GQ:PL	1/1:0,38:38:99:1701,117,0
2L	3395959	2L_3395959_SNP	G	A	907.77	.	AC=2;AF=1.00;AN=2;DB;DP=37;ExcessHet=3.0103;FS=0.000;MLEAC=2;MLEAF=1.00;MQ=43.95;QD=25.22;SOR=1.061	GT:AD:DP:GQ:PL	1/1:0,36:36:99:936,107,0
2L	3396260	.	AAGTGAGAAG	A	1986.73	.	AC=2;AF=1.00;AN=2;DP=45;ExcessHet=3.0103;FS=0.000;MLEAC=2;MLEAF=1.00;MQ=43.41;QD=35.61;SOR=0.829	GT:AD:DP:GQ:PL	1/1:0,45:45:99:2024,135,0
2L	3396340	2L_3396340_SNP	A	G	1165.77	.	AC=2;AF=1.00;AN=2;DB;DP=43;ExcessHet=3.0103;FS=0.000;MLEAC=2;MLEAF=1.00;MQ=42.88;QD=27.11;SOR=0.836	GT:AD:DP:GQ:PL	1/1:0,43:43:99:1194,129,0
2L	3396400	.	C	CCACAACGCCAA	2302.73	.	AC=2;AF=1.00;AN=2;DP=51;ExcessHet=3.0103;FS=0.000;MLEAC=2;MLEAF=1.00;MQ=42.06;QD=32.92;SOR=1.112	GT:AD:DP:GQ:PL	1/1:0,49:49:99:2340,156,0
2L	3396440	2L_3396440_SNP	G	A	2409.77	.	AC=2;AF=1.00;AN=2;DB;DP=54;ExcessHet=3.0103;FS=0.000;MLEAC=2;MLEAF=1.00;MQ=41.44;QD=28.25;SOR=1.329	GT:AD:DP:GQ:PL	1/1:0,54:54:99:2438,166,0
2L	3396445	2L_3396445_SNP	C	T	2356.77	.	AC=2;AF=1.00;AN=2;DB;DP=53;ExcessHet=3.0103;FS=0.000;MLEAC=2;MLEAF=1.00;MQ=41.29;QD=33.10;SOR=1.402	GT:AD:DP:GQ:PL	1/1:0,53:53:99:2385,160,0
2L	3396448	2L_3396448_SNP	A	G	2356.77	.	AC=2;AF=1.00;AN=2;DB;DP=53;ExcessHet=3.0103;FS=0.000;MLEAC=2;MLEAF=1.00;MQ=41.29;QD=30.63;SOR=1.402	GT:AD:DP:GQ:PL	1/1:0,53:53:99:2385,160,0
2L	3396466	2L_3396466_SNP	T	A	2603.77	.	AC=2;AF=1.00;AN=2;DB;DP=60;ExcessHet=3.0103;FS=0.000;MLEAC=2;MLEAF=1.00;MQ=41.56;QD=26.41;SOR=1.160	GT:AD:DP:GQ:PL	1/1:0,60:60:99:2632,181,0
2L	3396476	2L_3396476_SNP	T	G	2695.77	.	AC=2;AF=1.00;AN=2;DB;DP=62;ExcessHet=3.0103;FS=0.000;MLEAC=2;MLEAF=1.00;MQ=41.43;QD=26.49;SOR=1.329	GT:AD:DP:GQ:PL	1/1:0,62:62:99:2724,190,0
2L	3396507	2L_3396507_SNP	A	T	1739.77	.	AC=2;AF=1.00;AN=2;DB;DP=64;ExcessHet=3.0103;FS=0.000;MLEAC=2;MLEAF=1.00;MQ=41.69;QD=27.18;SOR=1.214	GT:AD:DP:GQ:PL	1/1:0,64:64:99:1768,192,0
2L	3396532	2L_3396532_SNP	G	A	2952.77	.	AC=2;AF=1.00;AN=2;DB;DP=67;ExcessHet=3.0103;FS=0.000;MLEAC=2;MLEAF=1.00;MQ=41.75;QD=29.65;SOR=0.886	GT:AD:DP:GQ:PL	1/1:0,66:66:99:2981,202,0
2L	3396541	2L_3396541_SNP	T	A	3031.77	.	AC=2;AF=1.00;AN=2;DB;DP=69;ExcessHet=3.0103;FS=0.000;MLEAC=2;MLEAF=1.00;MQ=41.65;QD=29.76;SOR=0.814	GT:AD:DP:GQ:PL	1/1:0,68:68:99:3060,205,0
2L	3396548	2L_3396548_SNP	G	C	3120.77	.	AC=2;AF=1.00;AN=2;DB;DP=71;ExcessHet=3.0103;FS=0.000;MLEAC=2;MLEAF=1.00;MQ=41.65;QD=34.15;SOR=0.811	GT:AD:DP:GQ:PL	1/1:0,70:70:99:3149,214,0
2L	3396588	2L_3396588_SNP	G	A	1611.77	.	AC=2;AF=1.00;AN=2;DB;DP=62;ExcessHet=3.0103;FS=0.000;MLEAC=2;MLEAF=1.00;MQ=41.51;QD=26.42;SOR=0.865	GT:AD:DP:GQ:PL	1/1:0,61:61:99:1640,182,0
2L	3396636	.	CA	C	2011.73	.	AC=2;AF=1.00;AN=2;DP=49;ExcessHet=3.0103;FS=0.000;MLEAC=2;MLEAF=1.00;MQ=40.84;QD=32.99;SOR=1.038	GT:AD:DP:GQ:PL	1/1:0,45:45:99:2049,139,0
2L	3396646	.	A	G	2154.77	.	AC=2;AF=1.00;AN=2;DP=47;ExcessHet=3.0103;FS=0.000;MLEAC=2;MLEAF=1.00;MQ=40.63;QD=32.87;SOR=1.022	GT:AD:DP:GQ:PL	1/1:0,47:47:99:2183,148,0
2L	3396653	.	AG	A	2257.73	.	AC=2;AF=1.00;AN=2;DP=49;ExcessHet=3.0103;FS=0.000;MLEAC=2;MLEAF=1.00;MQ=40.28;QD=29.14;SOR=1.225	GT:AD:DP:GQ:PL	1/1:0,49:49:99:2295,154,0
2L	3396655	.	AAG	A	2247.73	.	AC=2;AF=1.00;AN=2;DP=50;ExcessHet=3.0103;FS=0.000;MLEAC=2;MLEAF=1.00;MQ=40.32;QD=27.40;SOR=1.270	GT:AD:DP:GQ:PL	1/1:0,50:50:99:2285,154,0
2L	3396659	2L_3396659_SNP	G	C	2256.77	.	AC=2;AF=1.00;AN=2;DB;DP=51;ExcessHet=3.0103;FS=0.000;MLEAC=2;MLEAF=1.00;MQ=40.39;QD=26.15;SOR=1.201	GT:AD:DP:GQ:PL	1/1:0,51:51:99:2285,154,0
2L	3396675	.	A	AGAAAAGC	2749.73	.	AC=2;AF=1.00;AN=2;DP=58;ExcessHet=3.0103;FS=0.000;MLEAC=2;MLEAF=1.00;MQ=40.61;QD=31.21;SOR=1.278	GT:AD:DP:GQ:PL	1/1:0,58:58:99:2787,187,0
2L	3396678	.	T	TAAATATTATGA	2706.73	.	AC=2;AF=1.00;AN=2;DP=57;ExcessHet=3.0103;FS=0.000;MLEAC=2;MLEAF=1.00;MQ=40.77;QD=32.01;SOR=1.047	GT:AD:DP:GQ:PL	1/1:0,57:57:99:2744,183,0
2L	3397030	2L_3397030_SNP	A	T	2746.77	.	AC=2;AF=1.00;AN=2;DB;DP=62;ExcessHet=3.0103;FS=0.000;MLEAC=2;MLEAF=1.00;MQ=43.42;QD=29.70;SOR=0.758	GT:AD:DP:GQ:PL	1/1:0,62:62:99:2775,187,0
2L	3397039	2L_3397039_SNP	G	A	2840.77	.	AC=2;AF=1.00;AN=2;DB;DP=63;ExcessHet=3.0103;FS=0.000;MLEAC=2;MLEAF=1.00;MQ=43.43;QD=28.86;SOR=0.724	GT:AD:DP:GQ:PL	1/1:0,63:63:99:2869,193,0
2L	3397042	2L_3397042_SNP	G	A	2864.77	.	AC=2;AF=1.00;AN=2;DB;DP=64;ExcessHet=3.0103;FS=0.000;MLEAC=2;MLEAF=1.00;MQ=43.43;QD=31.92;SOR=0.756	GT:AD:DP:GQ:PL	1/1:0,64:64:99:2893,196,0
2L	3397059	2L_3397059_SNP	G	A	2797.77	.	AC=2;AF=1.00;AN=2;DB;DP=63;ExcessHet=3.0103;FS=0.000;MLEAC=2;MLEAF=1.00;MQ=43.43;QD=29.20;SOR=0.724	GT:AD:DP:GQ:PL	1/1:0,63:63:99:2826,193,0
2L	3397061	2L_3397061_SNP	A	T	2797.77	.	AC=2;AF=1.00;AN=2;DB;DP=64;ExcessHet=3.0103;FS=0.000;MLEAC=2;MLEAF=1.00;MQ=43.43;QD=29.37;SOR=0.693	GT:AD:DP:GQ:PL	1/1:0,64:64:99:2826,193,0
2L	3397072	2L_3397072_SNP	A	T	1783.77	.	AC=2;AF=1.00;AN=2;DB;DP=68;ExcessHet=3.0103;FS=0.000;MLEAC=2;MLEAF=1.00;MQ=43.47;QD=26.23;SOR=0.693	GT:AD:DP:GQ:PL	1/1:0,68:68:99:1812,204,0
2L	3397096	2L_3397096_SNP	T	C	1732.77	.	AC=2;AF=1.00;AN=2;DB;DP=67;ExcessHet=3.0103;FS=0.000;MLEAC=2;MLEAF=1.00;MQ=43.64;QD=25.86;SOR=0.849	GT:AD:DP:GQ:PL	1/1:0,67:67:99:1761,200,0
2L	3397182	.	T	TA	2587.73	.	AC=2;AF=1.00;AN=2;DP=59;ExcessHet=3.0103;FS=0.000;MLEAC=2;MLEAF=1.00;MQ=43.75;QD=29.47;SOR=1.382	GT:AD:DP:GQ:PL	1/1:0,58:58:99:2625,178,0
2L	3397187	.	AG	A	2667.73	.	AC=2;AF=1.00;AN=2;DP=61;ExcessHet=3.0103;FS=0.000;MLEAC=2;MLEAF=1.00;MQ=43.76;QD=27.75;SOR=1.255	GT:AD:DP:GQ:PL	1/1:0,60:60:99:2705,184,0
2L	3397190	.	ACTGCAAACG	A	2607.73	.	AC=2;AF=1.00;AN=2;DP=59;ExcessHet=3.0103;FS=0.000;MLEAC=2;MLEAF=1.00;MQ=43.75;QD=33.93;SOR=1.278	GT:AD:DP:GQ:PL	1/1:0,58:58:99:2645,178,0
2L	3397265	2L_3397265_SNP	C	A	1601.77	.	AC=2;AF=1.00;AN=2;DB;DP=59;ExcessHet=3.0103;FS=0.000;MLEAC=2;MLEAF=1.00;MQ=43.88;QD=27.15;SOR=0.950	GT:AD:DP:GQ:PL	1/1:0,59:59:99:1630,177,0
2L	3397332	2L_3397332_SNP	G	A	1652.77	.	AC=2;AF=1.00;AN=2;DB;DP=61;ExcessHet=3.0103;FS=0.000;MLEAC=2;MLEAF=1.00;MQ=43.97;QD=27.09;SOR=1.197	GT:AD:DP:GQ:PL	1/1:0,61:61:99:1681,182,0
2L	3397366	2L_3397366_SNP	T	C	1415.77	.	AC=2;AF=1.00;AN=2;DB;DP=53;ExcessHet=3.0103;FS=0.000;MLEAC=2;MLEAF=1.00;MQ=43.96;QD=26.71;SOR=1.077	GT:AD:DP:GQ:PL	1/1:0,53:53:99:1444,159,0
2L	3397593	2L_3397593_SNP	T	C	1090.77	.	AC=2;AF=1.00;AN=2;DB;DP=45;ExcessHet=3.0103;FS=0.000;MLEAC=2;MLEAF=1.00;MQ=44.00;QD=24.79;SOR=0.784	GT:AD:DP:GQ:PL	1/1:0,44:44:99:1119,131,0
2L	3397737	2L_3397737_SNP	C	T	1485.77	.	AC=2;AF=1.00;AN=2;DB;DP=55;ExcessHet=3.0103;FS=0.000;MLEAC=2;MLEAF=1.00;MQ=44.00;QD=27.01;SOR=1.159	GT:AD:DP:GQ:PL	1/1:0,55:55:99:1514,165,0
2L	3397973	2L_3397973_SNP	T	G	1953.77	.	AC=2;AF=1.00;AN=2;DB;DP=73;ExcessHet=3.0103;FS=0.000;MLEAC=2;MLEAF=1.00;MQ=43.82;QD=26.76;SOR=0.836	GT:AD:DP:GQ:PL	1/1:0,73:73:99:1982,219,0
2L	3398726	2L_3398726_SNP	T	G	2067.77	.	AC=2;AF=1.00;AN=2;BaseQRankSum=-1.257;ClippingRankSum=0.000;DB;DP=50;ExcessHet=3.0103;FS=3.188;MLEAC=2;MLEAF=1.00;MQ=44.00;MQRankSum=0.000;QD=25.59;ReadPosRankSum=-0.598;SOR=0.416	GT:AD:DP:GQ:PL	1/1:1,49:50:96:2096,96,0
2L	3398740	2L_3398740_SNP	T	A	2009.77	.	AC=2;AF=1.00;AN=2;BaseQRankSum=-0.750;ClippingRankSum=0.000;DB;DP=49;ExcessHet=3.0103;FS=3.478;MLEAC=2;MLEAF=1.00;MQ=43.94;MQRankSum=0.000;QD=27.96;ReadPosRankSum=-0.387;SOR=0.626	GT:AD:DP:GQ:PL	1/1:1,48:49:92:2038,92,0
2L	3399026	.	A	AT	2516.73	.	AC=2;AF=1.00;AN=2;DP=59;ExcessHet=3.0103;FS=0.000;MLEAC=2;MLEAF=1.00;MQ=44.00;QD=27.51;SOR=0.800	GT:AD:DP:GQ:PL	1/1:0,57:57:99:2554,175,0
2L	3399032	.	C	T	2525.77	.	AC=2;AF=1.00;AN=2;DP=58;ExcessHet=3.0103;FS=0.000;MLEAC=2;MLEAF=1.00;MQ=44.00;QD=32.99;SOR=0.728	GT:AD:DP:GQ:PL	1/1:0,57:57:99:2554,175,0
2L	3399118	2L_3399118_SNP	A	G	2694.77	.	AC=2;AF=1.00;AN=2;DB;DP=63;ExcessHet=3.0103;FS=0.000;MLEAC=2;MLEAF=1.00;MQ=43.94;QD=23.89;SOR=0.790	GT:AD:DP:GQ:PL	1/1:0,63:63:99:2723,189,0
2L	3399120	2L_3399120_SNP	T	A	2694.77	.	AC=2;AF=1.00;AN=2;DB;DP=61;ExcessHet=3.0103;FS=0.000;MLEAC=2;MLEAF=1.00;MQ=43.94;QD=28.76;SOR=0.865	GT:AD:DP:GQ:PL	1/1:0,61:61:99:2723,189,0
2L	3399251	2L_3399251_SNP	C	T	1451.77	.	AC=2;AF=1.00;AN=2;DB;DP=56;ExcessHet=3.0103;FS=0.000;MLEAC=2;MLEAF=1.00;MQ=44.00;QD=25.92;SOR=0.693	GT:AD:DP:GQ:PL	1/1:0,56:56:99:1480,166,0
2L	3399299	2L_3399299_SNP	G	T	2565.77	.	AC=2;AF=1.00;AN=2;DB;DP=58;ExcessHet=3.0103;FS=0.000;MLEAC=2;MLEAF=1.00;MQ=43.97;QD=26.64;SOR=0.836	GT:AD:DP:GQ:PL	1/1:0,58:58:99:2594,175,0
2L	3399301	2L_3399301_SNP	G	T	2565.77	.	AC=2;AF=1.00;AN=2;DB;DP=58;ExcessHet=3.0103;FS=0.000;MLEAC=2;MLEAF=1.00;MQ=43.97;QD=26.80;SOR=0.836	GT:AD:DP:GQ:PL	1/1:0,58:58:99:2594,175,0
2L	3399319	2L_3399319_SNP	C	G	1737.77	.	AC=2;AF=1.00;AN=2;DB;DP=66;ExcessHet=3.0103;FS=0.000;MLEAC=2;MLEAF=1.00;MQ=43.97;QD=26.33;SOR=0.818	GT:AD:DP:GQ:PL	1/1:0,66:66:99:1766,197,0
2L	3399402	2L_3399402_SNP	A	G	2299.77	.	AC=2;AF=1.00;AN=2;DB;DP=55;ExcessHet=3.0103;FS=0.000;MLEAC=2;MLEAF=1.00;MQ=43.96;QD=30.76;SOR=0.846	GT:AD:DP:GQ:PL	1/1:0,54:54:99:2328,163,0
2L	3399410	2L_3399410_SNP	G	A	2376.77	.	AC=2;AF=1.00;AN=2;DB;DP=54;ExcessHet=3.0103;FS=0.000;MLEAC=2;MLEAF=1.00;MQ=43.96;QD=25.05;SOR=0.730	GT:AD:DP:GQ:PL	1/1:0,53:53:99:2405,163,0
2L	3399420	2L_3399420_SNP	A	G	2383.77	.	AC=2;AF=1.00;AN=2;DB;DP=56;ExcessHet=3.0103;FS=0.000;MLEAC=2;MLEAF=1.00;MQ=44.00;QD=28.82;SOR=0.729	GT:AD:DP:GQ:PL	1/1:0,55:55:99:2412,166,0
2L	3400417	2L_3400417_SNP	T	C	1673.77	.	AC=2;AF=1.00;AN=2;DB;DP=37;ExcessHet=3.0103;FS=0.000;MLEAC=2;MLEAF=1.00;MQ=43.89;QD=29.74;SOR=0.859	GT:AD:DP:GQ:PL	1/1:0,37:37:99:1702,114,0
2L	3400420	2L_3400420_SNP	T	G	1763.77	.	AC=2;AF=1.00;AN=2;DB;DP=39;ExcessHet=3.0103;FS=0.000;MLEAC=2;MLEAF=1.00;MQ=43.85;QD=25.74;SOR=0.743	GT:AD:DP:GQ:PL	1/1:0,39:39:99:1792,120,0
2L	3400423	2L_3400423_SNP	G	A	1769.77	.	AC=2;AF=1.00;AN=2;DB;DP=40;ExcessHet=3.0103;FS=0.000;MLEAC=2;MLEAF=1.00;MQ=43.85;QD=31.43;SOR=0.793	GT:AD:DP:GQ:PL	1/1:0,40:40:99:1798,120,0
2L	3400435	2L_3400435_SNP	G	T	1877.77	.	AC=2;AF=1.00;AN=2;DB;DP=43;ExcessHet=3.0103;FS=0.000;MLEAC=2;MLEAF=1.00;MQ=43.86;QD=30.76;SOR=0.941	GT:AD:DP:GQ:PL	1/1:0,43:43:99:1906,132,0
2L	3400506	2L_3400506_SNP	G	A	1023.77	.	AC=2;AF=1.00;AN=2;DB;DP=41;ExcessHet=3.0103;FS=0.000;MLEAC=2;MLEAF=1.00;MQ=44.00;QD=24.97;SOR=1.666	GT:AD:DP:GQ:PL	1/1:0,41:41:99:1052,121,0
2L	3400590	.	CA	C	736.73	.	AC=2;AF=1.00;AN=2;DP=34;ExcessHet=3.0103;FS=0.000;MLEAC=2;MLEAF=1.00;MQ=44.00;QD=25.40;SOR=0.760	GT:AD:DP:GQ:PL	1/1:0,29:29:87:774,87,0
2L	3401943	2L_3401943_SNP	T	C	1676.77	.	AC=2;AF=1.00;AN=2;BaseQRankSum=0.875;ClippingRankSum=0.000;DB;DP=66;ExcessHet=3.0103;FS=3.078;MLEAC=2;MLEAF=1.00;MQ=43.94;MQRankSum=-0.089;QD=25.80;ReadPosRankSum=-0.505;SOR=0.321	GT:AD:DP:GQ:PL	1/1:1,64:65:99:1705,168,0
2L	3401963	2L_3401963_SNP	T	G	2869.77	.	AC=2;AF=1.00;AN=2;BaseQRankSum=0.899;ClippingRankSum=0.000;DB;DP=69;ExcessHet=3.0103;FS=3.140;MLEAC=2;MLEAF=1.00;MQ=43.94;MQRankSum=-0.087;QD=26.74;ReadPosRankSum=-0.920;SOR=0.365	GT:AD:DP:GQ:PL	1/1:1,67:68:99:2898,163,0
2L	3401964	2L_3401964_SNP	A	G	2869.77	.	AC=2;AF=1.00;AN=2;BaseQRankSum=-0.758;ClippingRankSum=0.000;DB;DP=67;ExcessHet=3.0103;FS=0.000;MLEAC=2;MLEAF=1.00;MQ=43.94;MQRankSum=-0.088;QD=30.83;ReadPosRankSum=-0.965;SOR=0.271	GT:AD:DP:GQ:PL	1/1:1,65:66:99:2898,163,0
2L	3401983	2L_3401983_SNP	T	A	1678.77	.	AC=2;AF=1.00;AN=2;BaseQRankSum=-1.452;ClippingRankSum=0.000;DB;DP=68;ExcessHet=3.0103;FS=3.076;MLEAC=2;MLEAF=1.00;MQ=44.00;MQRankSum=0.000;QD=25.06;ReadPosRankSum=-0.703;SOR=0.318	GT:AD:DP:GQ:PL	1/1:1,66:67:99:1707,171,0
2L	3402018	2L_3402018_SNP	G	C	1917.77	.	AC=2;AF=1.00;AN=2;BaseQRankSum=1.461;ClippingRankSum=0.000;DB;DP=74;ExcessHet=3.0103;FS=0.000;MLEAC=2;MLEAF=1.00;MQ=43.94;MQRankSum=0.000;QD=25.92;ReadPosRankSum=0.937;SOR=0.257	GT:AD:DP:GQ:PL	1/1:1,73:74:99:1946,196,0
2L	3402071	2L_3402071_SNP	G	C	2094.77	.	AC=2;AF=1.00;AN=2;DB;DP=77;ExcessHet=3.0103;FS=0.000;MLEAC=2;MLEAF=1.00;MQ=43.72;QD=27.20;SOR=0.719	GT:AD:DP:GQ:PL	1/1:0,77:77:99:2123,231,0
2L	3402250	2L_3402250_SNP	T	C	1751.77	.	AC=2;AF=1.00;AN=2;DB;DP=67;ExcessHet=3.0103;FS=0.000;MLEAC=2;MLEAF=1.00;MQ=43.33;QD=26.15;SOR=0.784	GT:AD:DP:GQ:PL	1/1:0,67:67:99:1780,200,0
2L	3402835	2L_3402835_SNP	A	G	2675.77	.	AC=2;AF=1.00;AN=2;DB;DP=64;ExcessHet=3.0103;FS=0.000;MLEAC=2;MLEAF=1.00;MQ=43.18;QD=27.35;SOR=1.536	GT:AD:DP:GQ:PL	1/1:0,62:62:99:2704,187,0
2L	3402839	.	AGTGGGTAAAACG	A	2704.73	.	AC=2;AF=1.00;AN=2;DP=63;ExcessHet=3.0103;FS=0.000;MLEAC=2;MLEAF=1.00;MQ=43.17;QD=26.77;SOR=1.498	GT:AD:DP:GQ:PL	1/1:0,61:61:99:2742,189,0
2L	3402980	2L_3402980_SNP	G	T	2760.77	.	AC=2;AF=1.00;AN=2;DB;DP=64;ExcessHet=3.0103;FS=0.000;MLEAC=2;MLEAF=1.00;MQ=43.23;QD=37.07;SOR=1.010	GT:AD:DP:GQ:PL	1/1:0,63:63:99:2789,190,0
2L	3402985	2L_3402985_SNP	C	A	2865.77	.	AC=2;AF=1.00;AN=2;DB;DP=61;ExcessHet=3.0103;FS=0.000;MLEAC=2;MLEAF=1.00;MQ=43.18;QD=30.52;SOR=1.022	GT:AD:DP:GQ:PL	1/1:0,61:61:99:2894,196,0
2L	3402998	.	A	AC	2932.73	.	AC=2;AF=1.00;AN=2;DP=63;ExcessHet=3.0103;FS=0.000;MLEAC=2;MLEAF=1.00;MQ=43.17;QD=26.58;SOR=1.179	GT:AD:DP:GQ:PL	1/1:0,63:63:99:2970,199,0
2L	3403000	2L_3403000_SNP	C	A	2941.77	.	AC=2;AF=1.00;AN=2;DB;DP=64;ExcessHet=3.0103;FS=0.000;MLEAC=2;MLEAF=1.00;MQ=43.18;QD=28.99;SOR=1.214	GT:AD:DP:GQ:PL	1/1:0,64:64:99:2970,199,0
2L	3403019	2L_3403019_SNP	T	G	2877.77	.	AC=2;AF=1.00;AN=2;DB;DP=64;ExcessHet=3.0103;FS=0.000;MLEAC=2;MLEAF=1.00;MQ=43.15;QD=26.46;SOR=1.503	GT:AD:DP:GQ:PL	1/1:0,64:64:99:2906,196,0
2L	3403025	2L_3403025_SNP	C	T	2794.77	.	AC=2;AF=1.00;AN=2;DB;DP=64;ExcessHet=3.0103;FS=0.000;MLEAC=2;MLEAF=1.00;MQ=43.12;QD=33.30;SOR=1.721	GT:AD:DP:GQ:PL	1/1:0,64:64:99:2823,193,0
2L	3403046	.	TA	T	2617.73	.	AC=2;AF=1.00;AN=2;DP=64;ExcessHet=3.0103;FS=0.000;MLEAC=2;MLEAF=1.00;MQ=43.06;QD=29.29;SOR=1.688	GT:AD:DP:GQ:PL	1/1:0,60:60:99:2655,181,0
2L	3403064	2L_3403064_SNP	C	G	2999.77	.	AC=2;AF=1.00;AN=2;DB;DP=67;ExcessHet=3.0103;FS=0.000;MLEAC=2;MLEAF=1.00;MQ=43.13;QD=29.53;SOR=1.410	GT:AD:DP:GQ:PL	1/1:0,67:67:99:3028,205,0
2L	3403075	2L_3403075_SNP	A	T	3012.77	.	AC=2;AF=1.00;AN=2;DB;DP=69;ExcessHet=3.0103;FS=0.000;MLEAC=2;MLEAF=1.00;MQ=43.10;QD=28.47;SOR=1.131	GT:AD:DP:GQ:PL	1/1:0,69:69:99:3041,211,0
2L	3403110	2L_3403110_SNP	G	A	1874.77	.	AC=2;AF=1.00;AN=2;DB;DP=72;ExcessHet=3.0103;FS=0.000;MLEAC=2;MLEAF=1.00;MQ=43.14;QD=26.04;SOR=1.073	GT:AD:DP:GQ:PL	1/1:0,72:72:99:1903,215,0
2L	3403204	.	A	AAAGCGTGGCAGAGG	2597.73	.	AC=2;AF=1.00;AN=2;DP=53;ExcessHet=3.0103;FS=0.000;MLEAC=2;MLEAF=1.00;MQ=42.79;QD=27.74;SOR=0.730	GT:AD:DP:GQ:PL	1/1:0,53:53:99:2635,177,0
2L	3403258	2L_3403258_SNP	G	T	1921.77	.	AC=2;AF=1.00;AN=2;DB;DP=46;ExcessHet=3.0103;FS=0.000;MLEAC=2;MLEAF=1.00;MQ=43.38;QD=29.04;SOR=1.038	GT:AD:DP:GQ:PL	1/1:0,45:45:99:1950,135,0
2L	3403265	2L_3403265_SNP	C	T	1868.77	.	AC=2;AF=1.00;AN=2;DB;DP=43;ExcessHet=3.0103;FS=0.000;MLEAC=2;MLEAF=1.00;MQ=43.34;QD=29.08;SOR=1.259	GT:AD:DP:GQ:PL	1/1:0,42:42:99:1897,129,0
2L	3404166	2L_3404166_SNP	T	A	1388.77	.	AC=2;AF=1.00;AN=2;DB;DP=52;ExcessHet=3.0103;FS=0.000;MLEAC=2;MLEAF=1.00;MQ=44.00;QD=26.71;SOR=1.358	GT:AD:DP:GQ:PL	1/1:0,52:52:99:1417,156,0
2L	3404194	2L_3404194_SNP	T	A	2245.77	.	AC=2;AF=1.00;AN=2;DB;DP=53;ExcessHet=3.0103;FS=0.000;MLEAC=2;MLEAF=1.00;MQ=44.00;QD=26.17;SOR=1.179	GT:AD:DP:GQ:PL	1/1:0,53:53:99:2274,160,0
2L	3404200	2L_3404200_SNP	C	G	2175.77	.	AC=2;AF=1.00;AN=2;DB;DP=51;ExcessHet=3.0103;FS=0.000;MLEAC=2;MLEAF=1.00;MQ=44.00;QD=29.97;SOR=1.565	GT:AD:DP:GQ:PL	1/1:0,51:51:99:2204,153,0
2L	3404979	.	G	GTTTT	2305.73	.	AC=2;AF=1.00;AN=2;DP=57;ExcessHet=3.0103;FS=0.000;MLEAC=2;MLEAF=1.00;MQ=45.09;QD=28.52;SOR=1.036	GT:AD:DP:GQ:PL	1/1:0,53:53:99:2343,159,0
2L	3405050	2L_3405050_SNP	T	A	1969.77	.	AC=2;AF=1.00;AN=2;DB;DP=72;ExcessHet=3.0103;FS=0.000;MLEAC=2;MLEAF=1.00;MQ=43.53;QD=27.36;SOR=0.869	GT:AD:DP:GQ:PL	1/1:0,72:72:99:1998,216,0
2L	3405144	2L_3405144_SNP	A	G	1974.77	.	AC=2;AF=1.00;AN=2;DB;DP=75;ExcessHet=3.0103;FS=0.000;MLEAC=2;MLEAF=1.00;MQ=43.68;QD=26.69;SOR=0.927	GT:AD:DP:GQ:PL	1/1:0,74:74:99:2003,222,0
2L	3405188	.	CATATTTTCAT	C	2746.73	.	AC=2;AF=1.00;AN=2;DP=68;ExcessHet=3.0103;FS=0.000;MLEAC=2;MLEAF=1.00;MQ=43.97;QD=33.90;SOR=1.044	GT:AD:DP:GQ:PL	1/1:0,64:64:99:2784,193,0
2L	3405331	2L_3405331_SNP	T	A	1796.77	.	AC=2;AF=1.00;AN=2;DB;DP=68;ExcessHet=3.0103;FS=0.000;MLEAC=2;MLEAF=1.00;MQ=43.05;QD=26.42;SOR=0.752	GT:AD:DP:GQ:PL	1/1:0,68:68:99:1825,204,0
2L	3405367	.	AAT	A	1088.73	.	AC=1;AF=0.500;AN=2;BaseQRankSum=1.928;ClippingRankSum=0.000;DP=68;ExcessHet=3.0103;FS=5.751;MLEAC=1;MLEAF=0.500;MQ=42.20;MQRankSum=1.113;QD=19.10;ReadPosRankSum=-0.197;SOR=1.493	GT:AD:DP:GQ:PL	0/1:9,48:57:82:1126,0,82
2L	3405497	2L_3405497_SNP	C	A	1413.77	.	AC=2;AF=1.00;AN=2;DB;DP=52;ExcessHet=3.0103;FS=0.000;MLEAC=2;MLEAF=1.00;MQ=42.92;QD=27.19;SOR=0.853	GT:AD:DP:GQ:PL	1/1:0,52:52:99:1442,155,0
2L	3405544	2L_3405544_SNP	G	T	1389.77	.	AC=2;AF=1.00;AN=2;DB;DP=49;ExcessHet=3.0103;FS=0.000;MLEAC=2;MLEAF=1.00;MQ=44.00;QD=28.36;SOR=1.112	GT:AD:DP:GQ:PL	1/1:0,49:49:99:1418,147,0
2L	3405970	2L_3405970_SNP	A	G	1469.77	.	AC=2;AF=1.00;AN=2;DB;DP=56;ExcessHet=3.0103;FS=0.000;MLEAC=2;MLEAF=1.00;MQ=44.00;QD=26.72;SOR=1.371	GT:AD:DP:GQ:PL	1/1:0,55:55:99:1498,165,0
2L	3405998	2L_3405998_SNP	T	G	1155.77	.	AC=2;AF=1.00;AN=2;DB;DP=48;ExcessHet=3.0103;FS=0.000;MLEAC=2;MLEAF=1.00;MQ=43.96;QD=24.59;SOR=1.814	GT:AD:DP:GQ:PL	1/1:0,47:47:99:1184,138,0
2L	3406016	2L_3406016_SNP	A	C	1192.77	.	AC=2;AF=1.00;AN=2;DB;DP=47;ExcessHet=3.0103;FS=0.000;MLEAC=2;MLEAF=1.00;MQ=43.96;QD=25.93;SOR=1.765	GT:AD:DP:GQ:PL	1/1:0,46:46:99:1221,136,0
2L	3406492	2L_3406492_SNP	A	G	1579.77	.	AC=2;AF=1.00;AN=2;DB;DP=59;ExcessHet=3.0103;FS=0.000;MLEAC=2;MLEAF=1.00;MQ=43.90;QD=26.78;SOR=0.950	GT:AD:DP:GQ:PL	1/1:0,59:59:99:1608,177,0
2L	3406621	2L_3406621_SNP	A	C	829.77	.	AC=2;AF=1.00;AN=2;DB;DP=33;ExcessHet=3.0103;FS=0.000;MLEAC=2;MLEAF=1.00;MQ=44.00;QD=25.14;SOR=1.179	GT:AD:DP:GQ:PL	1/1:0,33:33:98:858,98,0
2L	3406765	2L_3406765_SNP	A	G	972.77	.	AC=2;AF=1.00;AN=2;DB;DP=38;ExcessHet=3.0103;FS=0.000;MLEAC=2;MLEAF=1.00;MQ=44.00;QD=26.29;SOR=0.859	GT:AD:DP:GQ:PL	1/1:0,37:37:99:1001,110,0
2L	3407199	2L_3407199_SNP	A	G	1487.77	.	AC=2;AF=1.00;AN=2;BaseQRankSum=-1.677;ClippingRankSum=0.000;DB;DP=59;ExcessHet=3.0103;FS=4.091;MLEAC=2;MLEAF=1.00;MQ=43.85;MQRankSum=-0.202;QD=25.22;ReadPosRankSum=1.646;SOR=1.043	GT:AD:DP:GQ:PL	1/1:1,58:59:99:1516,140,0
2L	3407232	.	A	AT	2506.73	.	AC=2;AF=1.00;AN=2;DP=55;ExcessHet=3.0103;FS=0.000;MLEAC=2;MLEAF=1.00;MQ=43.84;QD=31.57;SOR=0.970	GT:AD:DP:GQ:PL	1/1:0,55:55:99:2544,172,0
2L	3407233	.	C	CAA	2545.73	.	AC=2;AF=1.00;AN=2;DP=56;ExcessHet=3.0103;FS=0.000;MLEAC=2;MLEAF=1.00;MQ=43.84;QD=30.12;SOR=1.009	GT:AD:DP:GQ:PL	1/1:0,56:56:99:2583,175,0
2L	3407235	2L_3407235_SNP	A	G	2554.77	.	AC=2;AF=1.00;AN=2;DB;DP=56;ExcessHet=3.0103;FS=0.000;MLEAC=2;MLEAF=1.00;MQ=43.84;QD=29.12;SOR=0.841	GT:AD:DP:GQ:PL	1/1:0,56:56:99:2583,175,0
2L	3407301	2L_3407301_SNP	T	G	1372.77	.	AC=2;AF=1.00;AN=2;DB;DP=51;ExcessHet=3.0103;FS=0.000;MLEAC=2;MLEAF=1.00;MQ=43.92;QD=26.92;SOR=1.565	GT:AD:DP:GQ:PL	1/1:0,51:51:99:1401,152,0
2L	3407313	2L_3407313_SNP	A	G	2311.77	.	AC=2;AF=1.00;AN=2;DB;DP=52;ExcessHet=3.0103;FS=0.000;MLEAC=2;MLEAF=1.00;MQ=43.89;QD=30.86;SOR=1.893	GT:AD:DP:GQ:PL	1/1:0,52:52:99:2340,159,0
2L	3407319	2L_3407319_SNP	G	A	2349.77	.	AC=2;AF=1.00;AN=2;DB;DP=54;ExcessHet=3.0103;FS=0.000;MLEAC=2;MLEAF=1.00;MQ=43.89;QD=33.28;SOR=1.981	GT:AD:DP:GQ:PL	1/1:0,54:54:99:2378,162,0
2L	3407400	2L_3407400_SNP	C	T	1308.77	.	AC=2;AF=1.00;AN=2;DB;DP=48;ExcessHet=3.0103;FS=0.000;MLEAC=2;MLEAF=1.00;MQ=43.96;QD=27.27;SOR=1.562	GT:AD:DP:GQ:PL	1/1:0,48:48:99:1337,144,0
2L	3407427	2L_3407427_SNP	T	C	1385.77	.	AC=2;AF=1.00;AN=2;DB;DP=54;ExcessHet=3.0103;FS=0.000;MLEAC=2;MLEAF=1.00;MQ=43.89;QD=25.66;SOR=1.329	GT:AD:DP:GQ:PL	1/1:0,54:54:99:1414,161,0
2L	3407872	2L_3407872_SNP	T	C	1242.77	.	AC=2;AF=1.00;AN=2;DB;DP=52;ExcessHet=3.0103;FS=0.000;MLEAC=2;MLEAF=1.00;MQ=43.87;QD=25.89;SOR=2.030	GT:AD:DP:GQ:PL	1/1:0,48:48:99:1271,143,0
2L	3408221	.	A	AACTT	2797.73	.	AC=2;AF=1.00;AN=2;DP=62;ExcessHet=3.0103;FS=0.000;MLEAC=2;MLEAF=1.00;MQ=43.86;QD=31.55;SOR=0.826	GT:AD:DP:GQ:PL	1/1:0,62:62:99:2835,190,0
2L	3408365	2L_3408365_SNP	A	T	1272.77	.	AC=2;AF=1.00;AN=2;DB;DP=48;ExcessHet=3.0103;FS=0.000;MLEAC=2;MLEAF=1.00;MQ=43.94;QD=26.52;SOR=1.067	GT:AD:DP:GQ:PL	1/1:0,48:48:99:1301,143,0
2L	3408403	2L_3408403_SNP	A	G	1369.77	.	AC=2;AF=1.00;AN=2;DB;DP=51;ExcessHet=3.0103;FS=0.000;MLEAC=2;MLEAF=1.00;MQ=44.00;QD=26.86;SOR=0.994	GT:AD:DP:GQ:PL	1/1:0,51:51:99:1398,152,0
2L	3408480	2L_3408480_SNP	T	C	1633.77	.	AC=2;AF=1.00;AN=2;DB;DP=63;ExcessHet=3.0103;FS=0.000;MLEAC=2;MLEAF=1.00;MQ=44.00;QD=25.93;SOR=0.790	GT:AD:DP:GQ:PL	1/1:0,63:63:99:1662,188,0
2L	3408552	2L_3408552_SNP	A	C	2831.77	.	AC=2;AF=1.00;AN=2;DB;DP=64;ExcessHet=3.0103;FS=0.000;MLEAC=2;MLEAF=1.00;MQ=43.97;QD=26.04;SOR=0.892	GT:AD:DP:GQ:PL	1/1:0,64:64:99:2860,193,0
2L	3408558	2L_3408558_SNP	G	A	2941.77	.	AC=2;AF=1.00;AN=2;DB;DP=66;ExcessHet=3.0103;FS=0.000;MLEAC=2;MLEAF=1.00;MQ=43.97;QD=26.12;SOR=0.886	GT:AD:DP:GQ:PL	1/1:0,66:66:99:2970,199,0
2L	3408573	2L_3408573_SNP	G	A	2653.77	.	AC=2;AF=1.00;AN=2;DB;DP=61;ExcessHet=3.0103;FS=0.000;MLEAC=2;MLEAF=1.00;MQ=43.97;QD=26.64;SOR=0.941	GT:AD:DP:GQ:PL	1/1:0,61:61:99:2682,184,0
2L	3408603	2L_3408603_SNP	A	C	1473.77	.	AC=2;AF=1.00;AN=2;DB;DP=57;ExcessHet=3.0103;FS=0.000;MLEAC=2;MLEAF=1.00;MQ=43.97;QD=25.86;SOR=0.728	GT:AD:DP:GQ:PL	1/1:0,57:57:99:1502,170,0
2L	3408768	2L_3408768_SNP	A	C	1713.77	.	AC=2;AF=1.00;AN=2;DB;DP=62;ExcessHet=3.0103;FS=0.000;MLEAC=2;MLEAF=1.00;MQ=43.92;QD=27.64;SOR=1.143	GT:AD:DP:GQ:PL	1/1:0,62:62:99:1742,186,0
2L	3408779	2L_3408779_SNP	A	G	1734.77	.	AC=2;AF=1.00;AN=2;DB;DP=65;ExcessHet=3.0103;FS=0.000;MLEAC=2;MLEAF=1.00;MQ=43.93;QD=26.69;SOR=1.162	GT:AD:DP:GQ:PL	1/1:0,65:65:99:1763,194,0
2L	3408812	2L_3408812_SNP	A	G	1631.77	.	AC=2;AF=1.00;AN=2;DB;DP=61;ExcessHet=3.0103;FS=0.000;MLEAC=2;MLEAF=1.00;MQ=43.92;QD=26.75;SOR=0.941	GT:AD:DP:GQ:PL	1/1:0,61:61:99:1660,183,0
2L	3408823	2L_3408823_SNP	A	G	2921.77	.	AC=2;AF=1.00;AN=2;DB;DP=67;ExcessHet=3.0103;FS=0.000;MLEAC=2;MLEAF=1.00;MQ=43.93;QD=25.60;SOR=0.723	GT:AD:DP:GQ:PL	1/1:0,67:67:99:2950,202,0
2L	3408830	.	TG	T	2852.73	.	AC=2;AF=1.00;AN=2;DP=63;ExcessHet=3.0103;FS=0.000;MLEAC=2;MLEAF=1.00;MQ=43.92;QD=30.74;SOR=0.790	GT:AD:DP:GQ:PL	1/1:0,63:63:99:2890,196,0
2L	3408855	2L_3408855_SNP	C	T	1928.77	.	AC=2;AF=1.00;AN=2;DB;DP=71;ExcessHet=3.0103;FS=0.000;MLEAC=2;MLEAF=1.00;MQ=43.93;QD=27.17;SOR=0.971	GT:AD:DP:GQ:PL	1/1:0,71:71:99:1957,213,0
2L	3408880	2L_3408880_SNP	G	A	1766.77	.	AC=2;AF=1.00;AN=2;BaseQRankSum=-1.340;ClippingRankSum=0.000;DB;DP=68;ExcessHet=3.0103;FS=3.701;MLEAC=2;MLEAF=1.00;MQ=43.93;MQRankSum=-0.087;QD=25.98;ReadPosRankSum=1.278;SOR=0.767	GT:AD:DP:GQ:PL	1/1:1,67:68:99:1795,175,0
2L	3409151	2L_3409151_SNP	A	G	1441.77	.	AC=2;AF=1.00;AN=2;DB;DP=55;ExcessHet=3.0103;FS=0.000;MLEAC=2;MLEAF=1.00;MQ=43.93;QD=26.21;SOR=1.159	GT:AD:DP:GQ:PL	1/1:0,55:55:99:1470,164,0
2L	3409605	.	TCAATATCATGACCCCCTACTG	T	2642.73	.	AC=2;AF=1.00;AN=2;DP=61;ExcessHet=3.0103;FS=0.000;MLEAC=2;MLEAF=1.00;MQ=43.41;QD=31.70;SOR=0.831	GT:AD:DP:GQ:PL	1/1:0,60:60:99:2680,181,0
2L	3410129	.	C	CAA	1299.73	.	AC=2;AF=1.00;AN=2;BaseQRankSum=-1.042;ClippingRankSum=0.000;DP=52;ExcessHet=3.0103;FS=0.000;MLEAC=2;MLEAF=1.00;MQ=44.00;MQRankSum=0.000;QD=28.26;ReadPosRankSum=-0.954;SOR=0.770	GT:AD:DP:GQ:PL	1/1:1,45:46:99:1337,123,0
2L	3410375	2L_3410375_SNP	T	C	2002.77	.	AC=2;AF=1.00;AN=2;DB;DP=80;ExcessHet=3.0103;FS=0.000;MLEAC=2;MLEAF=1.00;MQ=43.98;QD=25.35;SOR=0.941	GT:AD:DP:GQ:PL	1/1:0,79:79:99:2031,234,0
2L	3410650	2L_3410650_SNP	G	A	1295.77	.	AC=2;AF=1.00;AN=2;DB;DP=49;ExcessHet=3.0103;FS=0.000;MLEAC=2;MLEAF=1.00;MQ=44.00;QD=26.44;SOR=0.733	GT:AD:DP:GQ:PL	1/1:0,49:49:99:1324,147,0
2L	3411647	.	AT	A	934.73	.	AC=2;AF=1.00;AN=2;BaseQRankSum=1.352;ClippingRankSum=0.000;DP=69;ExcessHet=3.0103;FS=10.232;MLEAC=2;MLEAF=1.00;MQ=43.89;MQRankSum=-0.366;QD=16.12;ReadPosRankSum=-0.035;SOR=0.531	GT:AD:DP:GQ:PL	1/1:3,55:58:99:972,108,0
2L	3411821	2L_3411821_SNP	A	G	2910.77	.	AC=2;AF=1.00;AN=2;DB;DP=66;ExcessHet=3.0103;FS=0.000;MLEAC=2;MLEAF=1.00;MQ=43.73;QD=30.23;SOR=0.693	GT:AD:DP:GQ:PL	1/1:0,64:64:99:2939,205,0
2L	3411827	2L_3411827_SNP	T	A	2985.77	.	AC=2;AF=1.00;AN=2;DB;DP=73;ExcessHet=3.0103;FS=0.000;MLEAC=2;MLEAF=1.00;MQ=43.76;QD=24.82;SOR=0.721	GT:AD:DP:GQ:PL	1/1:0,71:71:99:3014,213,0
2L	3411959	.	GAATA	G	3126.73	.	AC=2;AF=1.00;AN=2;DP=72;ExcessHet=3.0103;FS=0.000;MLEAC=2;MLEAF=1.00;MQ=43.58;QD=29.98;SOR=0.840	GT:AD:DP:GQ:PL	1/1:0,71:71:99:3164,214,0
2L	3411987	2L_3411987_SNP	T	C	1774.77	.	AC=2;AF=1.00;AN=2;DB;DP=67;ExcessHet=3.0103;FS=0.000;MLEAC=2;MLEAF=1.00;MQ=43.43;QD=26.89;SOR=0.818	GT:AD:DP:GQ:PL	1/1:0,66:66:99:1803,198,0
2L	3412001	2L_3412001_SNP	G	A	1736.77	.	AC=2;AF=1.00;AN=2;DB;DP=68;ExcessHet=3.0103;FS=0.000;MLEAC=2;MLEAF=1.00;MQ=43.41;QD=25.92;SOR=0.784	GT:AD:DP:GQ:PL	1/1:0,67:67:99:1765,200,0
2L	3412045	.	T	TC	1875.73	.	AC=2;AF=1.00;AN=2;DP=69;ExcessHet=3.0103;FS=0.000;MLEAC=2;MLEAF=1.00;MQ=43.39;QD=28.42;SOR=0.818	GT:AD:DP:GQ:PL	1/1:0,66:66:99:1913,198,0
2L	3412058	2L_3412058_SNP	G	C	3170.77	.	AC=2;AF=1.00;AN=2;DB;DP=73;ExcessHet=3.0103;FS=0.000;MLEAC=2;MLEAF=1.00;MQ=43.42;QD=30.04;SOR=0.934	GT:AD:DP:GQ:PL	1/1:0,72:72:99:3199,217,0
2L	3412063	2L_3412063_SNP	G	C	3350.77	.	AC=2;AF=1.00;AN=2;DB;DP=71;ExcessHet=3.0103;FS=0.000;MLEAC=2;MLEAF=1.00;MQ=43.41;QD=32.98;SOR=0.941	GT:AD:DP:GQ:PL	1/1:0,70:70:99:3379,229,0
2L	3412064	.	A	AACAGTTTC	3292.73	.	AC=2;AF=1.00;AN=2;DP=72;ExcessHet=3.0103;FS=0.000;MLEAC=2;MLEAF=1.00;MQ=43.41;QD=32.30;SOR=0.971	GT:AD:DP:GQ:PL	1/1:0,71:71:99:3330,223,0
2L	3412898	2L_3412898_SNP	G	A	1565.77	.	AC=2;AF=1.00;AN=2;DB;DP=59;ExcessHet=3.0103;FS=0.000;MLEAC=2;MLEAF=1.00;MQ=43.77;QD=26.54;SOR=0.796	GT:AD:DP:GQ:PL	1/1:0,59:59:99:1594,177,0
2L	3412996	2L_3412996_SNP	T	A	1540.77	.	AC=2;AF=1.00;AN=2;DB;DP=59;ExcessHet=3.0103;FS=0.000;MLEAC=2;MLEAF=1.00;MQ=43.04;QD=26.11;SOR=0.796	GT:AD:DP:GQ:PL	1/1:0,59:59:99:1569,176,0
2L	3413012	2L_3413012_SNP	C	T	1562.77	.	AC=2;AF=1.00;AN=2;DB;DP=59;ExcessHet=3.0103;FS=0.000;MLEAC=2;MLEAF=1.00;MQ=42.97;QD=26.49;SOR=0.726	GT:AD:DP:GQ:PL	1/1:0,59:59:99:1591,177,0
2L	3413026	2L_3413026_SNP	A	G	1634.77	.	AC=2;AF=1.00;AN=2;DB;DP=62;ExcessHet=3.0103;FS=0.000;MLEAC=2;MLEAF=1.00;MQ=42.95;QD=26.37;SOR=0.693	GT:AD:DP:GQ:PL	1/1:0,62:62:99:1663,185,0
2L	3413043	2L_3413043_SNP	T	C	1585.77	.	AC=2;AF=1.00;AN=2;DB;DP=60;ExcessHet=3.0103;FS=0.000;MLEAC=2;MLEAF=1.00;MQ=42.63;QD=26.43;SOR=0.831	GT:AD:DP:GQ:PL	1/1:0,60:60:99:1614,179,0
2L	3413064	2L_3413064_INS	T	TTCCTTA	2392.73	.	AC=2;AF=1.00;AN=2;DB;DP=54;ExcessHet=3.0103;FS=0.000;MLEAC=2;MLEAF=1.00;MQ=42.39;QD=31.41;SOR=0.770	GT:AD:DP:GQ:PL	1/1:0,52:52:99:2430,162,0
2L	3413067	2L_3413067_DEL	TCA	T	2347.73	.	AC=2;AF=1.00;AN=2;DB;DP=53;ExcessHet=3.0103;FS=0.000;MLEAC=2;MLEAF=1.00;MQ=42.54;QD=28.73;SOR=0.892	GT:AD:DP:GQ:PL	1/1:0,53:53:99:2385,159,0
2L	3413102	2L_3413102_SNP	A	G	1330.77	.	AC=2;AF=1.00;AN=2;DB;DP=48;ExcessHet=3.0103;FS=0.000;MLEAC=2;MLEAF=1.00;MQ=43.01;QD=27.72;SOR=0.963	GT:AD:DP:GQ:PL	1/1:0,48:48:99:1359,144,0
2L	3413152	.	TGTGCCCGAAGGCCCA	T	2257.73	.	AC=2;AF=1.00;AN=2;DP=51;ExcessHet=3.0103;FS=0.000;MLEAC=2;MLEAF=1.00;MQ=42.63;QD=29.84;SOR=1.094	GT:AD:DP:GQ:PL	1/1:0,51:51:99:2295,154,0
2L	3413315	.	T	TG	1200.73	.	AC=2;AF=1.00;AN=2;DP=41;ExcessHet=3.0103;FS=0.000;MLEAC=2;MLEAF=1.00;MQ=43.71;QD=29.29;SOR=0.843	GT:AD:DP:GQ:PL	1/1:0,41:41:99:1238,126,0
2L	3413345	2L_3413345_SNP	T	C	1002.77	.	AC=2;AF=1.00;AN=2;DB;DP=39;ExcessHet=3.0103;FS=0.000;MLEAC=2;MLEAF=1.00;MQ=43.70;QD=25.71;SOR=0.850	GT:AD:DP:GQ:PL	1/1:0,39:39:99:1031,117,0
2L	3413481	.	A	AT	2734.73	.	AC=2;AF=1.00;AN=2;DP=63;ExcessHet=3.0103;FS=0.000;MLEAC=2;MLEAF=1.00;MQ=43.91;QD=33.34;SOR=1.022	GT:AD:DP:GQ:PL	1/1:0,61:61:99:2772,187,0
2L	3413488	2L_3413488_SNP	G	A	2772.77	.	AC=2;AF=1.00;AN=2;DB;DP=63;ExcessHet=3.0103;FS=0.000;MLEAC=2;MLEAF=1.00;MQ=43.91;QD=29.83;SOR=1.010	GT:AD:DP:GQ:PL	1/1:0,63:63:99:2801,190,0
2L	3413499	2L_3413499_SNP	T	C	1681.77	.	AC=2;AF=1.00;AN=2;DB;DP=64;ExcessHet=3.0103;FS=0.000;MLEAC=2;MLEAF=1.00;MQ=43.94;QD=26.28;SOR=1.044	GT:AD:DP:GQ:PL	1/1:0,64:64:99:1710,190,0
2L	3413604	2L_3413604_SNP	T	G	2318.77	.	AC=2;AF=1.00;AN=2;DB;DP=54;ExcessHet=3.0103;FS=0.000;MLEAC=2;MLEAF=1.00;MQ=43.87;QD=34.41;SOR=1.287	GT:AD:DP:GQ:PL	1/1:0,53:53:99:2347,166,0
2L	3413606	2L_3413606_SNP	A	G	2318.77	.	AC=2;AF=1.00;AN=2;DB;DP=54;ExcessHet=3.0103;FS=0.000;MLEAC=2;MLEAF=1.00;MQ=43.87;QD=25.19;SOR=1.287	GT:AD:DP:GQ:PL	1/1:0,53:53:99:2347,166,0
2L	3413847	2L_3413847_SNP	T	G	1423.77	.	AC=2;AF=1.00;AN=2;DB;DP=55;ExcessHet=3.0103;FS=0.000;MLEAC=2;MLEAF=1.00;MQ=43.77;QD=25.89;SOR=0.884	GT:AD:DP:GQ:PL	1/1:0,55:55:99:1452,163,0
2L	3414039	2L_3414039_SNP	T	C	1841.77	.	AC=2;AF=1.00;AN=2;BaseQRankSum=0.399;ClippingRankSum=0.000;DB;DP=73;ExcessHet=3.0103;FS=0.000;MLEAC=2;MLEAF=1.00;MQ=43.56;MQRankSum=-0.477;QD=25.58;ReadPosRankSum=-1.331;SOR=0.267	GT:AD:DP:GQ:PL	1/1:1,71:72:99:1870,188,0
2L	3414080	2L_3414080_SNP	G	A	2906.77	.	AC=2;AF=1.00;AN=2;BaseQRankSum=0.053;ClippingRankSum=0.000;DB;DP=69;ExcessHet=3.0103;FS=0.000;MLEAC=2;MLEAF=1.00;MQ=43.46;MQRankSum=-0.534;QD=24.41;ReadPosRankSum=0.703;SOR=0.273	GT:AD:DP:GQ:PL	1/1:1,68:69:99:2935,136,0
2L	3414086	2L_3414086_SNP	A	C	2883.77	.	AC=2;AF=1.00;AN=2;BaseQRankSum=1.246;ClippingRankSum=0.000;DB;DP=67;ExcessHet=3.0103;FS=0.000;MLEAC=2;MLEAF=1.00;MQ=43.40;MQRankSum=-0.567;QD=29.88;ReadPosRankSum=0.905;SOR=0.248	GT:AD:DP:GQ:PL	1/1:1,66:67:99:2912,133,0
2L	3414094	2L_3414094_SNP	A	T	2644.77	.	AC=2;AF=1.00;AN=2;BaseQRankSum=1.098;ClippingRankSum=0.000;DB;DP=61;ExcessHet=3.0103;FS=0.000;MLEAC=2;MLEAF=1.00;MQ=43.39;MQRankSum=-0.579;QD=31.36;ReadPosRankSum=1.335;SOR=0.223	GT:AD:DP:GQ:PL	1/1:1,60:61:99:2673,115,0
2L	3414115	.	ATATAGTATATTGTATTGTACT	A	2521.73	.	AC=2;AF=1.00;AN=2;DP=56;ExcessHet=3.0103;FS=0.000;MLEAC=2;MLEAF=1.00;MQ=43.37;QD=30.31;SOR=1.009	GT:AD:DP:GQ:PL	1/1:0,56:56:99:2559,172,0
2L	3414705	2L_3414705_SNP	G	C	1900.77	.	AC=2;AF=1.00;AN=2;BaseQRankSum=-1.588;ClippingRankSum=0.000;DB;DP=46;ExcessHet=3.0103;FS=0.000;MLEAC=2;MLEAF=1.00;MQ=43.35;MQRankSum=-0.399;QD=29.32;ReadPosRankSum=2.134;SOR=0.434	GT:AD:DP:GQ:PL	1/1:1,45:46:99:1929,107,0
2L	3414709	2L_3414709_SNP	G	A	1904.77	.	AC=2;AF=1.00;AN=2;DB;DP=41;ExcessHet=3.0103;FS=0.000;MLEAC=2;MLEAF=1.00;MQ=43.60;QD=27.16;SOR=1.206	GT:AD:DP:GQ:PL	1/1:0,41:41:99:1933,132,0
2L	3414712	2L_3414712_SNP	A	G	1850.77	.	AC=2;AF=1.00;AN=2;DB;DP=41;ExcessHet=3.0103;FS=0.000;MLEAC=2;MLEAF=1.00;MQ=43.60;QD=29.41;SOR=1.206	GT:AD:DP:GQ:PL	1/1:0,41:41:99:1879,126,0
2L	3414723	2L_3414723_SNP	T	C	1116.77	.	AC=2;AF=1.00;AN=2;DB;DP=44;ExcessHet=3.0103;FS=0.000;MLEAC=2;MLEAF=1.00;MQ=43.62;QD=25.38;SOR=1.364	GT:AD:DP:GQ:PL	1/1:0,44:44:99:1145,130,0
2L	3414748	2L_3414748_SNP	C	T	1683.77	.	AC=2;AF=1.00;AN=2;DB;DP=40;ExcessHet=3.0103;FS=0.000;MLEAC=2;MLEAF=1.00;MQ=43.66;QD=30.64;SOR=1.788	GT:AD:DP:GQ:PL	1/1:0,40:40:99:1712,120,0
2L	3414751	2L_3414751_SNP	G	T	1650.77	.	AC=2;AF=1.00;AN=2;DB;DP=37;ExcessHet=3.0103;FS=0.000;MLEAC=2;MLEAF=1.00;MQ=43.71;QD=26.84;SOR=1.802	GT:AD:DP:GQ:PL	1/1:0,37:37:99:1679,117,0
2L	3414783	2L_3414783_SNP	C	A	1151.77	.	AC=2;AF=1.00;AN=2;DB;DP=44;ExcessHet=3.0103;FS=0.000;MLEAC=2;MLEAF=1.00;MQ=43.73;QD=26.18;SOR=1.105	GT:AD:DP:GQ:PL	1/1:0,44:44:99:1180,132,0
2L	3414807	2L_3414807_SNP	A	T	1066.77	.	AC=2;AF=1.00;AN=2;DB;DP=42;ExcessHet=3.0103;FS=0.000;MLEAC=2;MLEAF=1.00;MQ=43.72;QD=25.40;SOR=0.892	GT:AD:DP:GQ:PL	1/1:0,42:42:99:1095,125,0
2L	3415405	2L_3415405_SNP	G	T	1657.77	.	AC=2;AF=1.00;AN=2;DB;DP=61;ExcessHet=3.0103;FS=0.000;MLEAC=2;MLEAF=1.00;MQ=44.00;QD=27.18;SOR=0.941	GT:AD:DP:GQ:PL	1/1:0,61:61:99:1686,183,0
2L	3415516	.	CA	C	683.73	.	AC=2;AF=1.00;AN=2;BaseQRankSum=1.309;ClippingRankSum=0.000;DP=50;ExcessHet=3.0103;FS=0.000;MLEAC=2;MLEAF=1.00;MQ=44.00;MQRankSum=0.000;QD=15.54;ReadPosRankSum=-0.797;SOR=0.432	GT:AD:DP:GQ:PL	1/1:4,40:44:57:721,57,0
2L	3416900	.	CGCAGCTGCCAAAGAAGCT	C	2446.73	.	AC=2;AF=1.00;AN=2;DP=62;ExcessHet=3.0103;FS=0.000;MLEAC=2;MLEAF=1.00;MQ=43.00;QD=29.95;SOR=1.528	GT:AD:DP:GQ:PL	1/1:0,56:56:99:2484,170,0
2L	3417047	2L_3417047_SNP	A	G	2448.77	.	AC=2;AF=1.00;AN=2;DB;DP=56;ExcessHet=3.0103;FS=0.000;MLEAC=2;MLEAF=1.00;MQ=42.90;QD=32.54;SOR=1.739	GT:AD:DP:GQ:PL	1/1:0,55:55:99:2477,169,0
2L	3417054	2L_3417054_SNP	G	A	2513.77	.	AC=2;AF=1.00;AN=2;DB;DP=58;ExcessHet=3.0103;FS=0.000;MLEAC=2;MLEAF=1.00;MQ=42.94;QD=34.95;SOR=1.692	GT:AD:DP:GQ:PL	1/1:0,57:57:99:2542,175,0
2L	3417170	2L_3417170_SNP	C	T	1630.77	.	AC=2;AF=1.00;AN=2;DB;DP=59;ExcessHet=3.0103;FS=0.000;MLEAC=2;MLEAF=1.00;MQ=42.77;QD=27.64;SOR=0.726	GT:AD:DP:GQ:PL	1/1:0,59:59:99:1659,177,0
2L	3417230	2L_3417230_SNP	A	G	1175.77	.	AC=2;AF=1.00;AN=2;DB;DP=46;ExcessHet=3.0103;FS=0.000;MLEAC=2;MLEAF=1.00;MQ=41.83;QD=25.56;SOR=0.976	GT:AD:DP:GQ:PL	1/1:0,46:46:99:1204,136,0
2L	3417323	2L_3417323_SNP	A	C	1510.77	.	AC=2;AF=1.00;AN=2;BaseQRankSum=1.180;ClippingRankSum=0.000;DB;DP=60;ExcessHet=3.0103;FS=3.395;MLEAC=2;MLEAF=1.00;MQ=42.67;MQRankSum=1.766;QD=25.61;ReadPosRankSum=2.264;SOR=0.556	GT:AD:DP:GQ:PL	1/1:1,58:59:99:1539,151,0
2L	3417350	2L_3417350_SNP	T	A	1678.77	.	AC=2;AF=1.00;AN=2;DB;DP=62;ExcessHet=3.0103;FS=0.000;MLEAC=2;MLEAF=1.00;MQ=43.02;QD=27.52;SOR=0.865	GT:AD:DP:GQ:PL	1/1:0,61:61:99:1707,183,0
2L	3417414	2L_3417414_SNP	G	A	2286.77	.	AC=2;AF=1.00;AN=2;DB;DP=51;ExcessHet=3.0103;FS=0.000;MLEAC=2;MLEAF=1.00;MQ=43.09;QD=37.14;SOR=1.201	GT:AD:DP:GQ:PL	1/1:0,51:51:99:2315,157,0
2L	3417420	2L_3417420_SNP	T	G	2266.77	.	AC=2;AF=1.00;AN=2;DB;DP=50;ExcessHet=3.0103;FS=0.000;MLEAC=2;MLEAF=1.00;MQ=43.03;QD=31.16;SOR=1.157	GT:AD:DP:GQ:PL	1/1:0,50:50:99:2295,154,0
2L	3417431	.	G	GCA	2302.73	.	AC=2;AF=1.00;AN=2;DP=51;ExcessHet=3.0103;FS=0.000;MLEAC=2;MLEAF=1.00;MQ=42.88;QD=35.03;SOR=1.094	GT:AD:DP:GQ:PL	1/1:0,51:51:99:2340,157,0
2L	3417432	.	GTA	G	2302.73	.	AC=2;AF=1.00;AN=2;DP=51;ExcessHet=3.0103;FS=0.000;MLEAC=2;MLEAF=1.00;MQ=42.90;QD=27.01;SOR=1.094	GT:AD:DP:GQ:PL	1/1:0,51:51:99:2340,157,0
2L	3417453	2L_3417453_SNP	T	C	2188.77	.	AC=2;AF=1.00;AN=2;DB;DP=51;ExcessHet=3.0103;FS=0.000;MLEAC=2;MLEAF=1.00;MQ=42.78;QD=32.06;SOR=0.900	GT:AD:DP:GQ:PL	1/1:0,51:51:99:2217,153,0
2L	3417486	2L_3417486_SNP	A	G	1257.77	.	AC=2;AF=1.00;AN=2;DB;DP=48;ExcessHet=3.0103;FS=0.000;MLEAC=2;MLEAF=1.00;MQ=42.43;QD=26.20;SOR=0.776	GT:AD:DP:GQ:PL	1/1:0,48:48:99:1286,142,0
2L	3417521	.	C	CCGCAGT	2240.73	.	AC=2;AF=1.00;AN=2;DP=48;ExcessHet=3.0103;FS=0.000;MLEAC=2;MLEAF=1.00;MQ=42.28;QD=27.89;SOR=1.067	GT:AD:DP:GQ:PL	1/1:0,48:48:99:2278,154,0
2L	3417527	.	C	CAGCAGA	2257.73	.	AC=2;AF=1.00;AN=2;DP=50;ExcessHet=3.0103;FS=0.000;MLEAC=2;MLEAF=1.00;MQ=42.12;QD=32.29;SOR=1.157	GT:AD:DP:GQ:PL	1/1:0,50:50:99:2295,154,0
2L	3417534	.	A	AGC	1987.73	.	AC=2;AF=1.00;AN=2;DP=44;ExcessHet=3.0103;FS=0.000;MLEAC=2;MLEAF=1.00;MQ=41.95;QD=29.76;SOR=1.230	GT:AD:DP:GQ:PL	1/1:0,44:44:99:2025,135,0
2L	3417535	.	A	AGCAG	1987.73	.	AC=2;AF=1.00;AN=2;DP=42;ExcessHet=3.0103;FS=0.000;MLEAC=2;MLEAF=1.00;MQ=41.94;QD=33.81;SOR=1.402	GT:AD:DP:GQ:PL	1/1:0,42:42:99:2025,135,0
2L	3417538	.	TCCCC	T	1762.73	.	AC=2;AF=1.00;AN=2;DP=39;ExcessHet=3.0103;FS=0.000;MLEAC=2;MLEAF=1.00;MQ=41.99;QD=25.83;SOR=1.552	GT:AD:DP:GQ:PL	1/1:0,39:39:99:1800,120,0
2L	3417918	2L_3417918_SNP	G	A	1298.77	.	AC=2;AF=1.00;AN=2;BaseQRankSum=1.856;ClippingRankSum=0.000;DB;DP=50;ExcessHet=3.0103;FS=0.000;MLEAC=2;MLEAF=1.00;MQ=43.96;MQRankSum=0.000;QD=25.98;ReadPosRankSum=-0.509;SOR=0.412	GT:AD:DP:GQ:PL	1/1:1,49:50:99:1327,139,0
2L	3418055	2L_3418055_SNP	C	G	1890.77	.	AC=2;AF=1.00;AN=2;DB;DP=72;ExcessHet=3.0103;FS=0.000;MLEAC=2;MLEAF=1.00;MQ=43.91;QD=26.63;SOR=1.276	GT:AD:DP:GQ:PL	1/1:0,71:71:99:1919,212,0
2L	3418097	.	T	TAAAA	3035.73	.	AC=2;AF=1.00;AN=2;BaseQRankSum=0.263;ClippingRankSum=0.000;DP=73;ExcessHet=3.0103;FS=2.903;MLEAC=2;MLEAF=1.00;MQ=43.14;MQRankSum=-0.416;QD=35.45;ReadPosRankSum=1.045;SOR=0.199	GT:AD:DP:GQ:PL	1/1:2,68:70:99:3073,138,0
2L	3418136	2L_3418136_SNP	A	G	2047.77	.	AC=2;AF=1.00;AN=2;BaseQRankSum=-1.698;ClippingRankSum=0.000;DB;DP=80;ExcessHet=3.0103;FS=6.527;MLEAC=2;MLEAF=1.00;MQ=43.24;MQRankSum=-0.409;QD=25.60;ReadPosRankSum=-1.573;SOR=0.380	GT:AD:DP:GQ:PL	1/1:2,78:80:99:2076,182,0
2L	3418216	2L_3418216_SNP	G	A	1813.77	.	AC=2;AF=1.00;AN=2;BaseQRankSum=1.800;ClippingRankSum=0.000;DB;DP=69;ExcessHet=3.0103;FS=3.701;MLEAC=2;MLEAF=1.00;MQ=43.96;MQRankSum=0.000;QD=26.67;ReadPosRankSum=-0.870;SOR=0.767	GT:AD:DP:GQ:PL	1/1:1,67:68:99:1842,193,0
2L	3418238	2L_3418238_SNP	T	A	1981.77	.	AC=2;AF=1.00;AN=2;BaseQRankSum=-1.540;ClippingRankSum=0.000;DB;DP=75;ExcessHet=3.0103;FS=3.837;MLEAC=2;MLEAF=1.00;MQ=43.97;MQRankSum=0.000;QD=26.42;ReadPosRankSum=1.479;SOR=0.857	GT:AD:DP:GQ:PL	1/1:1,74:75:99:2010,195,0
2L	3418251	2L_3418251_SNP	A	G	1811.77	.	AC=2;AF=1.00;AN=2;BaseQRankSum=-1.738;ClippingRankSum=0.000;DB;DP=71;ExcessHet=3.0103;FS=0.000;MLEAC=2;MLEAF=1.00;MQ=43.97;MQRankSum=0.000;QD=25.52;ReadPosRankSum=1.635;SOR=0.363	GT:AD:DP:GQ:PL	1/1:1,70:71:99:1840,176,0
2L	3418280	2L_3418280_SNP	G	A	2880.77	.	AC=2;AF=1.00;AN=2;BaseQRankSum=-0.289;ClippingRankSum=0.000;DB;DP=71;ExcessHet=3.0103;FS=0.000;MLEAC=2;MLEAF=1.00;MQ=43.97;MQRankSum=-0.085;QD=31.61;ReadPosRankSum=1.008;SOR=0.980	GT:AD:DP:GQ:PL	1/1:2,69:71:99:2909,124,0
2L	3418285	2L_3418285_SNP	G	T	2811.77	.	AC=2;AF=1.00;AN=2;BaseQRankSum=-0.601;ClippingRankSum=0.000;DB;DP=66;ExcessHet=3.0103;FS=0.000;MLEAC=2;MLEAF=1.00;MQ=43.77;MQRankSum=-0.189;QD=32.61;ReadPosRankSum=1.010;SOR=0.892	GT:AD:DP:GQ:PL	1/1:2,64:66:99:2840,118,0
2L	3418292	.	T	TTC	2416.73	.	AC=2;AF=1.00;AN=2;BaseQRankSum=0.343;ClippingRankSum=0.000;DP=66;ExcessHet=3.0103;FS=0.000;MLEAC=2;MLEAF=1.00;MQ=43.77;MQRankSum=-0.089;QD=33.78;ReadPosRankSum=-0.080;SOR=0.277	GT:AD:DP:GQ:PL	1/1:1,64:65:99:2454,162,0
2L	3418407	2L_3418407_SNP	A	G	1428.77	.	AC=2;AF=1.00;AN=2;BaseQRankSum=0.110;ClippingRankSum=0.000;DB;DP=60;ExcessHet=3.0103;FS=0.000;MLEAC=2;MLEAF=1.00;MQ=43.92;MQRankSum=-0.094;QD=24.63;ReadPosRankSum=0.823;SOR=1.412	GT:AD:DP:GQ:PL	1/1:2,56:58:99:1457,118,0
2L	3418462	2L_3418462_SNP	A	C	1679.77	.	AC=2;AF=1.00;AN=2;BaseQRankSum=0.000;ClippingRankSum=0.000;DB;DP=66;ExcessHet=3.0103;FS=0.000;MLEAC=2;MLEAF=1.00;MQ=43.90;MQRankSum=-0.090;QD=26.25;ReadPosRankSum=-0.557;SOR=0.273	GT:AD:DP:GQ:PL	1/1:1,63:64:99:1708,164,0
2L	3418544	2L_3418544_SNP	C	T	2655.77	.	AC=2;AF=1.00;AN=2;BaseQRankSum=0.169;ClippingRankSum=0.000;DB;DP=66;ExcessHet=3.0103;FS=4.150;MLEAC=2;MLEAF=1.00;MQ=43.87;MQRankSum=-0.089;QD=33.92;ReadPosRankSum=-0.505;SOR=1.078	GT:AD:DP:GQ:PL	1/1:1,64:65:99:2684,157,0
2L	3418569	2L_3418569_SNP	T	G	2469.77	.	AC=2;AF=1.00;AN=2;BaseQRankSum=-1.334;ClippingRankSum=0.000;DB;DP=59;ExcessHet=3.0103;FS=4.412;MLEAC=2;MLEAF=1.00;MQ=43.85;MQRankSum=-0.094;QD=28.61;ReadPosRankSum=-1.076;SOR=1.260	GT:AD:DP:GQ:PL	1/1:1,57:58:99:2498,136,0
2L	3418648	2L_3418648_SNP	A	G	1318.77	.	AC=2;AF=1.00;AN=2;DB;DP=51;ExcessHet=3.0103;FS=0.000;MLEAC=2;MLEAF=1.00;MQ=43.79;QD=25.86;SOR=0.732	GT:AD:DP:GQ:PL	1/1:0,51:51:99:1347,152,0
2L	3418789	2L_3418789_SNP	G	T	2636.77	.	AC=2;AF=1.00;AN=2;DB;DP=60;ExcessHet=3.0103;FS=0.000;MLEAC=2;MLEAF=1.00;MQ=43.71;QD=28.44;SOR=0.986	GT:AD:DP:GQ:PL	1/1:0,60:60:99:2665,184,0
2L	3418792	2L_3418792_SNP	T	C	2637.77	.	AC=2;AF=1.00;AN=2;DB;DP=58;ExcessHet=3.0103;FS=0.000;MLEAC=2;MLEAF=1.00;MQ=43.66;QD=31.30;SOR=0.836	GT:AD:DP:GQ:PL	1/1:0,58:58:99:2666,184,0
2L	3418807	2L_3418807_SNP	T	A	1648.77	.	AC=2;AF=1.00;AN=2;DB;DP=62;ExcessHet=3.0103;FS=0.000;MLEAC=2;MLEAF=1.00;MQ=43.73;QD=26.59;SOR=0.899	GT:AD:DP:GQ:PL	1/1:0,62:62:99:1677,186,0
2L	3418849	2L_3418849_SNP	A	T	1833.77	.	AC=2;AF=1.00;AN=2;DB;DP=69;ExcessHet=3.0103;FS=0.000;MLEAC=2;MLEAF=1.00;MQ=43.76;QD=26.97;SOR=0.693	GT:AD:DP:GQ:PL	1/1:0,68:68:99:1862,203,0
2L	3418927	.	A	C	1777.77	.	AC=2;AF=1.00;AN=2;DP=66;ExcessHet=3.0103;FS=0.000;MLEAC=2;MLEAF=1.00;MQ=43.90;QD=26.94;SOR=0.818	GT:AD:DP:GQ:PL	1/1:0,66:66:99:1806,198,0
2L	3419027	2L_3419027_SNP	C	G	1011.77	.	AC=2;AF=1.00;AN=2;DB;DP=38;ExcessHet=3.0103;FS=0.000;MLEAC=2;MLEAF=1.00;MQ=43.95;QD=26.63;SOR=1.670	GT:AD:DP:GQ:PL	1/1:0,38:38:99:1040,114,0
2L	3419068	2L_3419068_SNP	T	C	935.77	.	AC=2;AF=1.00;AN=2;DB;DP=35;ExcessHet=3.0103;FS=0.000;MLEAC=2;MLEAF=1.00;MQ=43.94;QD=26.74;SOR=3.737	GT:AD:DP:GQ:PL	1/1:0,35:35:99:964,105,0
2L	3419152	2L_3419152_SNP	A	T	1327.77	.	AC=2;AF=1.00;AN=2;DB;DP=50;ExcessHet=3.0103;FS=0.000;MLEAC=2;MLEAF=1.00;MQ=43.86;QD=26.56;SOR=0.952	GT:AD:DP:GQ:PL	1/1:0,50:50:99:1356,149,0
2L	3419201	2L_3419201_SNP	C	G	1786.77	.	AC=2;AF=1.00;AN=2;DB;DP=67;ExcessHet=3.0103;FS=0.000;MLEAC=2;MLEAF=1.00;MQ=43.93;QD=26.67;SOR=0.784	GT:AD:DP:GQ:PL	1/1:0,67:67:99:1815,201,0
2L	3419353	.	ATAGTATCTCT	A	2248.73	.	AC=2;AF=1.00;AN=2;BaseQRankSum=2.100;ClippingRankSum=0.000;DP=55;ExcessHet=3.0103;FS=0.000;MLEAC=2;MLEAF=1.00;MQ=43.03;MQRankSum=3.247;QD=30.62;SOR=0.808	GT:AD:DP:GQ:PL	1/1:2,53:55:76:2286,76,0
2L	3419591	.	A	AAAGCCAAGAGTGC	2600.73	.	AC=2;AF=1.00;AN=2;DP=52;ExcessHet=3.0103;FS=0.000;MLEAC=2;MLEAF=1.00;MQ=43.57;QD=31.40;SOR=0.853	GT:AD:DP:GQ:PL	1/1:0,52:52:99:2638,177,0
2L	3419602	2L_3419602_SNP	C	T	2408.77	.	AC=2;AF=1.00;AN=2;DB;DP=56;ExcessHet=3.0103;FS=0.000;MLEAC=2;MLEAF=1.00;MQ=43.60;QD=29.38;SOR=0.922	GT:AD:DP:GQ:PL	1/1:0,56:56:99:2437,168,0
2L	3419633	2L_3419633_SNP	G	A	1450.77	.	AC=2;AF=1.00;AN=2;DB;DP=53;ExcessHet=3.0103;FS=0.000;MLEAC=2;MLEAF=1.00;MQ=43.72;QD=27.37;SOR=1.179	GT:AD:DP:GQ:PL	1/1:0,53:53:99:1479,159,0
2L	3419813	2L_3419813_SNP	T	C	1439.77	.	AC=2;AF=1.00;AN=2;DB;DP=54;ExcessHet=3.0103;FS=0.000;MLEAC=2;MLEAF=1.00;MQ=43.93;QD=26.66;SOR=1.220	GT:AD:DP:GQ:PL	1/1:0,54:54:99:1468,161,0
2L	3419958	2L_3419958_SNP	G	C	2275.77	.	AC=2;AF=1.00;AN=2;BaseQRankSum=-1.046;ClippingRankSum=0.000;DB;DP=56;ExcessHet=3.0103;FS=0.000;MLEAC=2;MLEAF=1.00;MQ=43.54;MQRankSum=2.721;QD=22.74;ReadPosRankSum=1.170;SOR=0.287	GT:AD:DP:GQ:PL	1/1:1,54:55:99:2304,113,0
2L	3419966	2L_3419966_SNP	T	A	2212.77	.	AC=2;AF=1.00;AN=2;BaseQRankSum=0.484;ClippingRankSum=0.000;DB;DP=54;ExcessHet=3.0103;FS=0.000;MLEAC=2;MLEAF=1.00;MQ=43.52;MQRankSum=2.668;QD=27.89;ReadPosRankSum=0.986;SOR=0.330	GT:AD:DP:GQ:PL	1/1:1,52:53:99:2241,107,0
2L	3420117	2L_3420117_SNP	A	G	1530.77	.	AC=2;AF=1.00;AN=2;DB;DP=58;ExcessHet=3.0103;FS=0.000;MLEAC=2;MLEAF=1.00;MQ=43.33;QD=26.39;SOR=1.085	GT:AD:DP:GQ:PL	1/1:0,58:58:99:1559,174,0
2L	3420168	2L_3420168_SNP	T	A	1548.77	.	AC=2;AF=1.00;AN=2;DB;DP=57;ExcessHet=3.0103;FS=0.000;MLEAC=2;MLEAF=1.00;MQ=43.58;QD=27.17;SOR=0.800	GT:AD:DP:GQ:PL	1/1:0,57:57:99:1577,171,0
2L	3420210	2L_3420210_SNP	G	A	1512.77	.	AC=2;AF=1.00;AN=2;DB;DP=55;ExcessHet=3.0103;FS=0.000;MLEAC=2;MLEAF=1.00;MQ=42.82;QD=27.50;SOR=1.061	GT:AD:DP:GQ:PL	1/1:0,55:55:99:1541,165,0
2L	3420243	2L_3420243_SNP	T	G	1369.77	.	AC=2;AF=1.00;AN=2;DB;DP=53;ExcessHet=3.0103;FS=0.000;MLEAC=2;MLEAF=1.00;MQ=42.20;QD=26.34;SOR=1.358	GT:AD:DP:GQ:PL	1/1:0,52:52:99:1398,155,0
2L	3420291	.	A	AAATTTAACGGATTTTTTGTTCAAC	2429.73	.	AC=2;AF=1.00;AN=2;DP=39;ExcessHet=3.0103;FS=0.000;MLEAC=2;MLEAF=1.00;MQ=41.03;QD=33.64;SOR=1.236	GT:AD:DP:GQ:PL	1/1:0,39:39:99:2467,166,0
2L	3420309	.	A	AG	2070.73	.	AC=2;AF=1.00;AN=2;DP=46;ExcessHet=3.0103;FS=0.000;MLEAC=2;MLEAF=1.00;MQ=41.35;QD=27.78;SOR=0.780	GT:AD:DP:GQ:PL	1/1:0,46:46:99:2108,141,0
2L	3420311	.	A	G	2078.77	.	AC=2;AF=1.00;AN=2;DP=45;ExcessHet=3.0103;FS=0.000;MLEAC=2;MLEAF=1.00;MQ=41.63;QD=32.83;SOR=0.929	GT:AD:DP:GQ:PL	1/1:0,45:45:99:2107,141,0
2L	3420510	.	TATTTTTATATA	T	1924.73	.	AC=2;AF=1.00;AN=2;DP=46;ExcessHet=3.0103;FS=0.000;MLEAC=2;MLEAF=1.00;MQ=41.15;QD=27.05;SOR=0.829	GT:AD:DP:GQ:PL	1/1:0,45:45:99:1962,135,0
2L	3420541	2L_3420541_SNP	A	C	2086.77	.	AC=2;AF=1.00;AN=2;DB;DP=44;ExcessHet=3.0103;FS=0.000;MLEAC=2;MLEAF=1.00;MQ=40.70;QD=32.26;SOR=0.784	GT:AD:DP:GQ:PL	1/1:0,44:44:99:2115,141,0
2L	3420565	2L_3420565_SNP	G	C	2086.77	.	AC=2;AF=1.00;AN=2;DB;DP=47;ExcessHet=3.0103;FS=0.000;MLEAC=2;MLEAF=1.00;MQ=40.53;QD=31.91;SOR=0.735	GT:AD:DP:GQ:PL	1/1:0,47:47:99:2115,141,0
2L	3420570	2L_3420570_SNP	G	T	2113.77	.	AC=2;AF=1.00;AN=2;DB;DP=46;ExcessHet=3.0103;FS=0.000;MLEAC=2;MLEAF=1.00;MQ=40.41;QD=31.68;SOR=0.693	GT:AD:DP:GQ:PL	1/1:0,46:46:99:2142,144,0
2L	3420572	2L_3420572_SNP	A	T	2113.77	.	AC=2;AF=1.00;AN=2;DB;DP=48;ExcessHet=3.0103;FS=0.000;MLEAC=2;MLEAF=1.00;MQ=40.44;QD=31.36;SOR=0.776	GT:AD:DP:GQ:PL	1/1:0,48:48:99:2142,145,0
2L	3420645	.	C	CATAATAAAGAAGGT	2431.73	.	AC=2;AF=1.00;AN=2;DP=53;ExcessHet=3.0103;FS=0.000;MLEAC=2;MLEAF=1.00;MQ=39.49;QD=32.36;SOR=0.994	GT:AD:DP:GQ:PL	1/1:0,51:51:99:2469,165,0
2L	3420660	2L_3420660_SNP	C	T	2230.77	.	AC=2;AF=1.00;AN=2;DB;DP=52;ExcessHet=3.0103;FS=0.000;MLEAC=2;MLEAF=1.00;MQ=39.33;QD=30.87;SOR=0.853	GT:AD:DP:GQ:PL	1/1:0,52:52:99:2259,156,0
2L	3420665	.	G	GA	2267.73	.	AC=2;AF=1.00;AN=2;DP=49;ExcessHet=3.0103;FS=0.000;MLEAC=2;MLEAF=1.00;MQ=39.08;QD=29.36;SOR=0.733	GT:AD:DP:GQ:PL	1/1:0,49:49:99:2305,160,0
2L	3420670	.	T	C	2203.77	.	AC=2;AF=1.00;AN=2;DP=48;ExcessHet=3.0103;FS=0.000;MLEAC=2;MLEAF=1.00;MQ=39.26;QD=27.78;SOR=0.866	GT:AD:DP:GQ:PL	1/1:0,48:48:99:2232,150,0
2L	3420686	.	GAT	G	1800.73	.	AC=2;AF=1.00;AN=2;DP=41;ExcessHet=3.0103;FS=0.000;MLEAC=2;MLEAF=1.00;MQ=39.33;QD=27.07;SOR=0.741	GT:AD:DP:GQ:PL	1/1:0,41:41:99:1838,124,0
2L	3420690	2L_3420690_SNP	A	G	1809.77	.	AC=2;AF=1.00;AN=2;DB;DP=41;ExcessHet=3.0103;FS=0.000;MLEAC=2;MLEAF=1.00;MQ=39.33;QD=25.62;SOR=0.741	GT:AD:DP:GQ:PL	1/1:0,41:41:99:1838,123,0
2L	3420695	2L_3420695_SNP	C	A	1806.77	.	AC=2;AF=1.00;AN=2;DB;DP=40;ExcessHet=3.0103;FS=0.000;MLEAC=2;MLEAF=1.00;MQ=39.26;QD=28.77;SOR=0.793	GT:AD:DP:GQ:PL	1/1:0,40:40:99:1835,123,0
2L	3420698	2L_3420698_SNP	C	A	1806.77	.	AC=2;AF=1.00;AN=2;DB;DP=40;ExcessHet=3.0103;FS=0.000;MLEAC=2;MLEAF=1.00;MQ=39.41;QD=28.00;SOR=0.693	GT:AD:DP:GQ:PL	1/1:0,40:40:99:1835,123,0
2L	3420760	2L_3420760_SNP	A	C	2124.77	.	AC=2;AF=1.00;AN=2;DB;DP=48;ExcessHet=3.0103;FS=0.000;MLEAC=2;MLEAF=1.00;MQ=39.03;QD=29.31;SOR=0.823	GT:AD:DP:GQ:PL	1/1:0,47:47:99:2153,144,0
2L	3420767	2L_3420767_SNP	C	T	2266.77	.	AC=2;AF=1.00;AN=2;DB;DP=52;ExcessHet=3.0103;FS=0.000;MLEAC=2;MLEAF=1.00;MQ=39.04;QD=30.73;SOR=0.813	GT:AD:DP:GQ:PL	1/1:0,51:51:99:2295,154,0
2L	3420771	2L_3420771_SNP	T	C	2311.77	.	AC=2;AF=1.00;AN=2;DB;DP=53;ExcessHet=3.0103;FS=0.000;MLEAC=2;MLEAF=1.00;MQ=38.98;QD=30.86;SOR=0.853	GT:AD:DP:GQ:PL	1/1:0,52:52:99:2340,157,0
2L	3420775	.	ATGTGT	A	2347.73	.	AC=2;AF=1.00;AN=2;DP=53;ExcessHet=3.0103;FS=0.000;MLEAC=2;MLEAF=1.00;MQ=39.00;QD=33.53;SOR=0.770	GT:AD:DP:GQ:PL	1/1:0,52:52:99:2385,160,0
2L	3420781	.	C	CA	2302.73	.	AC=2;AF=1.00;AN=2;DP=53;ExcessHet=3.0103;FS=0.000;MLEAC=2;MLEAF=1.00;MQ=39.00;QD=31.34;SOR=0.770	GT:AD:DP:GQ:PL	1/1:0,52:52:99:2340,157,0
2L	3420783	2L_3420783_SNP	T	A	2446.77	.	AC=2;AF=1.00;AN=2;DB;DP=52;ExcessHet=3.0103;FS=0.000;MLEAC=2;MLEAF=1.00;MQ=39.06;QD=25.53;SOR=0.813	GT:AD:DP:GQ:PL	1/1:0,51:51:99:2475,166,0
2L	3420784	.	G	GGACACAA	2401.73	.	AC=2;AF=1.00;AN=2;DP=52;ExcessHet=3.0103;FS=0.000;MLEAC=2;MLEAF=1.00;MQ=39.06;QD=28.03;SOR=0.813	GT:AD:DP:GQ:PL	1/1:0,51:51:99:2439,165,0
2L	3420794	2L_3420794_SNP	A	G	2214.77	.	AC=2;AF=1.00;AN=2;DB;DP=51;ExcessHet=3.0103;FS=0.000;MLEAC=2;MLEAF=1.00;MQ=39.43;QD=35.31;SOR=0.693	GT:AD:DP:GQ:PL	1/1:0,50:50:99:2243,153,0
2L	3420834	2L_3420834_SNP	G	A	2113.77	.	AC=2;AF=1.00;AN=2;DB;DP=49;ExcessHet=3.0103;FS=0.000;MLEAC=2;MLEAF=1.00;MQ=39.58;QD=27.73;SOR=0.909	GT:AD:DP:GQ:PL	1/1:0,49:49:99:2142,147,0
2L	3420846	2L_3420846_SNP	T	G	2113.77	.	AC=2;AF=1.00;AN=2;DB;DP=47;ExcessHet=3.0103;FS=0.000;MLEAC=2;MLEAF=1.00;MQ=39.50;QD=29.43;SOR=1.022	GT:AD:DP:GQ:PL	1/1:0,47:47:99:2142,147,0
2L	3420868	.	A	AAACGC	1851.73	.	AC=2;AF=1.00;AN=2;DP=45;ExcessHet=3.0103;FS=0.000;MLEAC=2;MLEAF=1.00;MQ=39.92;QD=23.40;SOR=0.954	GT:AD:DP:GQ:PL	1/1:0,41:41:99:1889,126,0
2L	3420912	2L_3420912_SNP	A	C	1179.77	.	AC=2;AF=1.00;AN=2;DB;DP=46;ExcessHet=3.0103;FS=0.000;MLEAC=2;MLEAF=1.00;MQ=42.55;QD=25.65;SOR=1.085	GT:AD:DP:GQ:PL	1/1:0,46:46:99:1208,136,0
2L	3421031	2L_3421031_SNP	T	G	1057.77	.	AC=2;AF=1.00;AN=2;DB;DP=41;ExcessHet=3.0103;FS=0.000;MLEAC=2;MLEAF=1.00;MQ=43.11;QD=25.80;SOR=1.075	GT:AD:DP:GQ:PL	1/1:0,41:41:99:1086,122,0
2L	3421061	2L_3421061_SNP	G	A	1259.77	.	AC=2;AF=1.00;AN=2;DB;DP=46;ExcessHet=3.0103;FS=0.000;MLEAC=2;MLEAF=1.00;MQ=43.49;QD=27.39;SOR=0.874	GT:AD:DP:GQ:PL	1/1:0,46:46:99:1288,138,0
2L	3421213	2L_3421213_SNP	T	A	919.77	.	AC=2;AF=1.00;AN=2;DB;DP=35;ExcessHet=3.0103;FS=0.000;MLEAC=2;MLEAF=1.00;MQ=43.27;QD=26.28;SOR=0.749	GT:AD:DP:GQ:PL	1/1:0,35:35:99:948,104,0
2L	3421278	.	GAGATATATAT	G	2077.73	.	AC=2;AF=1.00;AN=2;DP=46;ExcessHet=3.0103;FS=0.000;MLEAC=2;MLEAF=1.00;MQ=42.92;QD=24.52;SOR=1.085	GT:AD:DP:GQ:PL	1/1:0,46:46:99:2115,142,0
2L	3421300	2L_3421300_SNP	G	C	2384.77	.	AC=2;AF=1.00;AN=2;DB;DP=53;ExcessHet=3.0103;FS=0.000;MLEAC=2;MLEAF=1.00;MQ=43.06;QD=30.50;SOR=1.287	GT:AD:DP:GQ:PL	1/1:0,53:53:99:2413,163,0
2L	3421311	2L_3421311_SNP	A	T	2306.77	.	AC=2;AF=1.00;AN=2;DB;DP=53;ExcessHet=3.0103;FS=0.000;MLEAC=2;MLEAF=1.00;MQ=43.17;QD=29.43;SOR=1.287	GT:AD:DP:GQ:PL	1/1:0,53:53:99:2335,160,0
2L	3421361	2L_3421361_SNP	G	A	2223.77	.	AC=2;AF=1.00;AN=2;DB;DP=51;ExcessHet=3.0103;FS=0.000;MLEAC=2;MLEAF=1.00;MQ=43.18;QD=32.76;SOR=1.201	GT:AD:DP:GQ:PL	1/1:0,51:51:99:2252,153,0
2L	3421368	.	G	A	2203.77	.	AC=2;AF=1.00;AN=2;DP=52;ExcessHet=3.0103;FS=0.000;MLEAC=2;MLEAF=1.00;MQ=43.16;QD=32.43;SOR=1.201	GT:AD:DP:GQ:PL	1/1:0,51:51:99:2232,153,0
2L	3421395	.	ATCAGTGC	A	2293.73	.	AC=2;AF=1.00;AN=2;DP=55;ExcessHet=3.0103;FS=0.000;MLEAC=2;MLEAF=1.00;MQ=43.41;QD=29.06;SOR=1.244	GT:AD:DP:GQ:PL	1/1:0,52:52:99:2331,157,0
2L	3421419	2L_3421419_SNP	A	C	1574.77	.	AC=2;AF=1.00;AN=2;BaseQRankSum=1.662;ClippingRankSum=0.000;DB;DP=58;ExcessHet=3.0103;FS=3.655;MLEAC=2;MLEAF=1.00;MQ=43.54;MQRankSum=1.856;QD=27.15;ReadPosRankSum=-1.659;SOR=0.742	GT:AD:DP:GQ:PL	1/1:1,57:58:99:1603,149,0
2L	3421445	2L_3421445_SNP	G	C	1443.77	.	AC=2;AF=1.00;AN=2;BaseQRankSum=-0.488;ClippingRankSum=0.000;DB;DP=56;ExcessHet=3.0103;FS=3.332;MLEAC=2;MLEAF=1.00;MQ=43.70;MQRankSum=2.446;QD=25.78;ReadPosRankSum=-0.252;SOR=0.514	GT:AD:DP:GQ:PL	1/1:1,55:56:99:1472,140,0
2L	3421647	2L_3421647_SNP	T	A	1412.77	.	AC=2;AF=1.00;AN=2;DB;DP=53;ExcessHet=3.0103;FS=0.000;MLEAC=2;MLEAF=1.00;MQ=43.67;QD=26.66;SOR=0.808	GT:AD:DP:GQ:PL	1/1:0,53:53:99:1441,158,0
2L	3421694	2L_3421694_SNP	C	T	2004.77	.	AC=2;AF=1.00;AN=2;DB;DP=46;ExcessHet=3.0103;FS=0.000;MLEAC=2;MLEAF=1.00;MQ=43.56;QD=29.16;SOR=0.780	GT:AD:DP:GQ:PL	1/1:0,46:46:99:2033,138,0
2L	3421702	2L_3421702_SNP	T	C	2104.77	.	AC=2;AF=1.00;AN=2;DB;DP=49;ExcessHet=3.0103;FS=0.000;MLEAC=2;MLEAF=1.00;MQ=43.59;QD=28.67;SOR=0.909	GT:AD:DP:GQ:PL	1/1:0,49:49:99:2133,147,0
2L	3421790	2L_3421790_SNP	T	C	2496.77	.	AC=2;AF=1.00;AN=2;DB;DP=59;ExcessHet=3.0103;FS=0.000;MLEAC=2;MLEAF=1.00;MQ=43.41;QD=29.25;SOR=0.871	GT:AD:DP:GQ:PL	1/1:0,59:59:99:2525,178,0
2L	3421806	.	GTA	G	1029.73	.	AC=2;AF=1.00;AN=2;BaseQRankSum=2.238;ClippingRankSum=0.000;DP=58;ExcessHet=3.0103;FS=6.422;MLEAC=2;MLEAF=1.00;MQ=43.48;MQRankSum=-0.670;QD=18.39;ReadPosRankSum=0.022;SOR=0.366	GT:AD:DP:GQ:PL	1/1:2,54:56:99:1067,123,0
2L	3421926	2L_3421926_SNP	C	T	2301.77	.	AC=2;AF=1.00;AN=2;DB;DP=54;ExcessHet=3.0103;FS=0.000;MLEAC=2;MLEAF=1.00;MQ=43.48;QD=29.27;SOR=0.770	GT:AD:DP:GQ:PL	1/1:0,52:52:99:2330,157,0
2L	3421927	2L_3421927_SNP	C	T	2301.77	.	AC=2;AF=1.00;AN=2;DB;DP=54;ExcessHet=3.0103;FS=0.000;MLEAC=2;MLEAF=1.00;MQ=43.48;QD=32.79;SOR=0.770	GT:AD:DP:GQ:PL	1/1:0,52:52:99:2330,157,0
2L	3422058	2L_3422058_SNP	A	T	1554.77	.	AC=2;AF=1.00;AN=2;DB;DP=57;ExcessHet=3.0103;FS=0.000;MLEAC=2;MLEAF=1.00;MQ=42.93;QD=27.28;SOR=0.877	GT:AD:DP:GQ:PL	1/1:0,57:57:99:1583,171,0
2L	3422090	.	G	GATGCGATTATTTGTA	2875.73	.	AC=2;AF=1.00;AN=2;DP=55;ExcessHet=3.0103;FS=0.000;MLEAC=2;MLEAF=1.00;MQ=42.60;QD=29.54;SOR=0.900	GT:AD:DP:GQ:PL	1/1:0,51:51:99:2913,195,0
2L	3422110	2L_3422110_SNP	C	T	2671.77	.	AC=2;AF=1.00;AN=2;DB;DP=60;ExcessHet=3.0103;FS=0.000;MLEAC=2;MLEAF=1.00;MQ=42.65;QD=32.48;SOR=0.986	GT:AD:DP:GQ:PL	1/1:0,60:60:99:2700,181,0
2L	3422122	2L_3422122_SNP	T	G	2761.77	.	AC=2;AF=1.00;AN=2;DB;DP=61;ExcessHet=3.0103;FS=0.000;MLEAC=2;MLEAF=1.00;MQ=42.68;QD=32.77;SOR=0.941	GT:AD:DP:GQ:PL	1/1:0,61:61:99:2790,187,0
2L	3422131	2L_3422131_SNP	A	C	2719.77	.	AC=2;AF=1.00;AN=2;DB;DP=62;ExcessHet=3.0103;FS=0.000;MLEAC=2;MLEAF=1.00;MQ=42.76;QD=32.19;SOR=0.899	GT:AD:DP:GQ:PL	1/1:0,62:62:99:2748,187,0
2L	3422213	2L_3422213_SNP	C	T	2403.77	.	AC=2;AF=1.00;AN=2;DB;DP=57;ExcessHet=3.0103;FS=0.000;MLEAC=2;MLEAF=1.00;MQ=43.62;QD=26.09;SOR=0.960	GT:AD:DP:GQ:PL	1/1:0,57:57:99:2432,171,0
2L	3422230	2L_3422230_SNP	A	C	2329.77	.	AC=2;AF=1.00;AN=2;DB;DP=53;ExcessHet=3.0103;FS=0.000;MLEAC=2;MLEAF=1.00;MQ=43.59;QD=27.72;SOR=0.981	GT:AD:DP:GQ:PL	1/1:0,53:53:99:2358,165,0
2L	3422327	2L_3422327_SNP	T	C	2449.77	.	AC=2;AF=1.00;AN=2;DB;DP=55;ExcessHet=3.0103;FS=0.000;MLEAC=2;MLEAF=1.00;MQ=43.50;QD=25.18;SOR=0.970	GT:AD:DP:GQ:PL	1/1:0,55:55:99:2478,169,0
2L	3422332	2L_3422332_SNP	T	C	2584.77	.	AC=2;AF=1.00;AN=2;DB;DP=57;ExcessHet=3.0103;FS=0.000;MLEAC=2;MLEAF=1.00;MQ=43.52;QD=29.19;SOR=0.877	GT:AD:DP:GQ:PL	1/1:0,57:57:99:2613,178,0
2L	3422353	2L_3422353_SNP	G	T	2438.77	.	AC=2;AF=1.00;AN=2;DB;DP=54;ExcessHet=3.0103;FS=0.000;MLEAC=2;MLEAF=1.00;MQ=43.18;QD=33.31;SOR=1.022	GT:AD:DP:GQ:PL	1/1:0,54:54:99:2467,166,0
2L	3422361	2L_3422361_SNP	G	C	2401.77	.	AC=2;AF=1.00;AN=2;DB;DP=53;ExcessHet=3.0103;FS=0.000;MLEAC=2;MLEAF=1.00;MQ=43.17;QD=30.25;SOR=0.892	GT:AD:DP:GQ:PL	1/1:0,53:53:99:2430,163,0
2L	3422365	2L_3422365_SNP	C	G	2356.77	.	AC=2;AF=1.00;AN=2;DB;DP=53;ExcessHet=3.0103;FS=0.000;MLEAC=2;MLEAF=1.00;MQ=43.17;QD=29.16;SOR=0.892	GT:AD:DP:GQ:PL	1/1:0,53:53:99:2385,160,0
2L	3422454	2L_3422454_SNP	T	C	1921.77	.	AC=2;AF=1.00;AN=2;DB;DP=44;ExcessHet=3.0103;FS=0.000;MLEAC=2;MLEAF=1.00;MQ=43.66;QD=32.71;SOR=0.739	GT:AD:DP:GQ:PL	1/1:0,43:43:99:1950,135,0
2L	3422465	2L_3422465_SNP	C	T	1927.77	.	AC=2;AF=1.00;AN=2;DB;DP=46;ExcessHet=3.0103;FS=0.000;MLEAC=2;MLEAF=1.00;MQ=43.67;QD=31.13;SOR=0.737	GT:AD:DP:GQ:PL	1/1:0,45:45:99:1956,135,0
2L	3422580	2L_3422580_SNP	G	T	1415.77	.	AC=2;AF=1.00;AN=2;DB;DP=53;ExcessHet=3.0103;FS=0.000;MLEAC=2;MLEAF=1.00;MQ=44.00;QD=26.71;SOR=0.730	GT:AD:DP:GQ:PL	1/1:0,53:53:99:1444,158,0
2L	3422640	2L_3422640_SNP	A	G	1641.77	.	AC=2;AF=1.00;AN=2;DB;DP=62;ExcessHet=3.0103;FS=0.000;MLEAC=2;MLEAF=1.00;MQ=44.00;QD=26.48;SOR=1.143	GT:AD:DP:GQ:PL	1/1:0,62:62:99:1670,186,0
2L	3422663	2L_3422663_SNP	C	A	1682.77	.	AC=2;AF=1.00;AN=2;DB;DP=64;ExcessHet=3.0103;FS=0.000;MLEAC=2;MLEAF=1.00;MQ=44.00;QD=26.29;SOR=1.306	GT:AD:DP:GQ:PL	1/1:0,64:64:99:1711,191,0
2L	3422864	.	TCTCTCGG	T	2166.73	.	AC=2;AF=1.00;AN=2;DP=57;ExcessHet=3.0103;FS=0.000;MLEAC=2;MLEAF=1.00;MQ=43.90;QD=26.33;SOR=1.958	GT:AD:DP:GQ:PL	1/1:0,50:50:99:2204,151,0
2L	3422877	.	T	TC	2317.73	.	AC=2;AF=1.00;AN=2;DP=54;ExcessHet=3.0103;FS=0.000;MLEAC=2;MLEAF=1.00;MQ=43.89;QD=23.19;SOR=1.958	GT:AD:DP:GQ:PL	1/1:0,53:53:99:2355,159,0
2L	3422881	2L_3422881_SNP	A	T	2325.77	.	AC=2;AF=1.00;AN=2;DB;DP=50;ExcessHet=3.0103;FS=0.000;MLEAC=2;MLEAF=1.00;MQ=43.88;QD=37.43;SOR=2.124	GT:AD:DP:GQ:PL	1/1:0,50:50:99:2354,159,0
2L	3423068	2L_3423068_SNP	G	A	1470.77	.	AC=2;AF=1.00;AN=2;DB;DP=55;ExcessHet=3.0103;FS=0.000;MLEAC=2;MLEAF=1.00;MQ=43.96;QD=27.24;SOR=1.567	GT:AD:DP:GQ:PL	1/1:0,54:54:99:1499,162,0
2L	3423100	2L_3423100_SNP	C	T	1616.77	.	AC=2;AF=1.00;AN=2;DB;DP=57;ExcessHet=3.0103;FS=0.000;MLEAC=2;MLEAF=1.00;MQ=43.93;QD=28.36;SOR=1.823	GT:AD:DP:GQ:PL	1/1:0,57:57:99:1645,171,0
2L	3423115	2L_3423115_SNP	G	A	1590.77	.	AC=2;AF=1.00;AN=2;DB;DP=59;ExcessHet=3.0103;FS=0.000;MLEAC=2;MLEAF=1.00;MQ=43.90;QD=26.96;SOR=1.421	GT:AD:DP:GQ:PL	1/1:0,59:59:99:1619,177,0
2L	3423314	2L_3423314_SNP	T	G	1565.77	.	AC=2;AF=1.00;AN=2;DB;DP=59;ExcessHet=3.0103;FS=0.000;MLEAC=2;MLEAF=1.00;MQ=44.00;QD=26.54;SOR=1.316	GT:AD:DP:GQ:PL	1/1:0,59:59:99:1594,177,0
2L	3423772	.	GT	G	597.73	.	AC=2;AF=1.00;AN=2;BaseQRankSum=-1.079;ClippingRankSum=0.000;DP=47;ExcessHet=3.0103;FS=2.318;MLEAC=2;MLEAF=1.00;MQ=44.00;MQRankSum=0.000;QD=14.58;ReadPosRankSum=0.949;SOR=0.678	GT:AD:DP:GQ:PL	1/1:3,38:41:55:635,55,0
2L	3423855	2L_3423855_SNP	A	G	1088.77	.	AC=2;AF=1.00;AN=2;DB;DP=44;ExcessHet=3.0103;FS=0.000;MLEAC=2;MLEAF=1.00;MQ=44.00;QD=24.74;SOR=0.693	GT:AD:DP:GQ:PL	1/1:0,44:44:99:1117,130,0
2L	3423904	2L_3423904_SNP	C	T	963.77	.	AC=2;AF=1.00;AN=2;DB;DP=38;ExcessHet=3.0103;FS=0.000;MLEAC=2;MLEAF=1.00;MQ=43.31;QD=25.36;SOR=0.914	GT:AD:DP:GQ:PL	1/1:0,38:38:99:992,113,0
2L	3424567	2L_3424567_SNP	G	A	2380.77	.	AC=2;AF=1.00;AN=2;DB;DP=55;ExcessHet=3.0103;FS=0.000;MLEAC=2;MLEAF=1.00;MQ=43.33;QD=29.69;SOR=0.884	GT:AD:DP:GQ:PL	1/1:0,55:55:99:2409,166,0
2L	3424579	2L_3424579_SNP	A	C	2311.77	.	AC=2;AF=1.00;AN=2;DB;DP=52;ExcessHet=3.0103;FS=0.000;MLEAC=2;MLEAF=1.00;MQ=43.30;QD=26.25;SOR=0.853	GT:AD:DP:GQ:PL	1/1:0,52:52:99:2340,157,0
2L	3424586	.	A	T	2401.77	.	AC=2;AF=1.00;AN=2;DP=53;ExcessHet=3.0103;FS=0.000;MLEAC=2;MLEAF=1.00;MQ=43.31;QD=33.44;SOR=0.808	GT:AD:DP:GQ:PL	1/1:0,53:53:99:2430,163,0
2L	3424602	2L_3424602_SNP	C	A	2221.77	.	AC=2;AF=1.00;AN=2;DB;DP=50;ExcessHet=3.0103;FS=0.000;MLEAC=2;MLEAF=1.00;MQ=43.23;QD=29.38;SOR=0.773	GT:AD:DP:GQ:PL	1/1:0,50:50:99:2250,151,0
2L	3424603	2L_3424603_SNP	C	T	2221.77	.	AC=2;AF=1.00;AN=2;DB;DP=48;ExcessHet=3.0103;FS=0.000;MLEAC=2;MLEAF=1.00;MQ=43.26;QD=31.12;SOR=0.866	GT:AD:DP:GQ:PL	1/1:0,48:48:99:2250,151,0
2L	3424623	2L_3424623_SNP	G	A	2073.77	.	AC=2;AF=1.00;AN=2;DB;DP=47;ExcessHet=3.0103;FS=0.000;MLEAC=2;MLEAF=1.00;MQ=43.30;QD=32.14;SOR=1.022	GT:AD:DP:GQ:PL	1/1:0,47:47:99:2102,144,0
2L	3424659	2L_3424659_SNP	A	T	1186.77	.	AC=2;AF=1.00;AN=2;DB;DP=45;ExcessHet=3.0103;FS=0.000;MLEAC=2;MLEAF=1.00;MQ=43.57;QD=26.37;SOR=0.737	GT:AD:DP:GQ:PL	1/1:0,45:45:99:1215,135,0
2L	3424693	2L_3424693_SNP	C	T	966.77	.	AC=2;AF=1.00;AN=2;DB;DP=37;ExcessHet=3.0103;FS=0.000;MLEAC=2;MLEAF=1.00;MQ=43.68;QD=26.13;SOR=0.984	GT:AD:DP:GQ:PL	1/1:0,37:37:99:995,111,0
2L	3424783	2L_3424783_SNP	C	A	891.77	.	AC=2;AF=1.00;AN=2;DB;DP=24;ExcessHet=3.0103;FS=0.000;MLEAC=2;MLEAF=1.00;MQ=43.39;QD=31.12;SOR=1.519	GT:AD:DP:GQ:PL	1/1:0,24:24:72:920,72,0
2L	3424794	2L_3424794_SNP	C	T	818.77	.	AC=2;AF=1.00;AN=2;DB;DP=19;ExcessHet=3.0103;FS=0.000;MLEAC=2;MLEAF=1.00;MQ=43.22;QD=34.53;SOR=2.419	GT:AD:DP:GQ:PL	1/1:0,19:19:63:847,63,0
2L	3424797	.	GC	G	752.73	.	AC=2;AF=1.00;AN=2;DP=19;ExcessHet=3.0103;FS=0.000;MLEAC=2;MLEAF=1.00;MQ=43.22;QD=30.50;SOR=2.419	GT:AD:DP:GQ:PL	1/1:0,19:19:57:790,57,0
2L	3424814	2L_3424814_SNP	T	A	729.77	.	AC=2;AF=1.00;AN=2;DB;DP=23;ExcessHet=3.0103;FS=0.000;MLEAC=2;MLEAF=1.00;MQ=43.70;QD=31.73;SOR=1.426	GT:AD:DP:GQ:PL	1/1:0,23:23:75:758,75,0
2L	3424928	.	A	ATG	768.73	.	AC=2;AF=1.00;AN=2;BaseQRankSum=0.216;ClippingRankSum=0.000;DP=33;ExcessHet=3.0103;FS=2.844;MLEAC=2;MLEAF=1.00;MQ=43.48;MQRankSum=-0.576;QD=25.62;ReadPosRankSum=0.708;SOR=0.223	GT:AD:DP:GQ:PL	1/1:2,28:30:33:806,33,0
2L	3425010	2L_3425010_SNP	C	T	1018.77	.	AC=2;AF=1.00;AN=2;DB;DP=37;ExcessHet=3.0103;FS=0.000;MLEAC=2;MLEAF=1.00;MQ=43.66;QD=27.53;SOR=0.859	GT:AD:DP:GQ:PL	1/1:0,37:37:99:1047,111,0
2L	3425170	2L_3425170_SNP	A	T	2176.77	.	AC=2;AF=1.00;AN=2;DB;DP=48;ExcessHet=3.0103;FS=0.000;MLEAC=2;MLEAF=1.00;MQ=43.22;QD=29.51;SOR=1.067	GT:AD:DP:GQ:PL	1/1:0,48:48:99:2205,148,0
2L	3425178	2L_3425178_SNP	T	A	2311.77	.	AC=2;AF=1.00;AN=2;DB;DP=52;ExcessHet=3.0103;FS=0.000;MLEAC=2;MLEAF=1.00;MQ=43.28;QD=30.93;SOR=1.136	GT:AD:DP:GQ:PL	1/1:0,52:52:99:2340,157,0
2L	3425201	2L_3425201_SNP	A	G	2356.77	.	AC=2;AF=1.00;AN=2;DB;DP=52;ExcessHet=3.0103;FS=0.000;MLEAC=2;MLEAF=1.00;MQ=43.32;QD=26.26;SOR=1.136	GT:AD:DP:GQ:PL	1/1:0,52:52:99:2385,160,0
2L	3425214	2L_3425214_SNP	G	C	2255.77	.	AC=2;AF=1.00;AN=2;DB;DP=51;ExcessHet=3.0103;FS=0.000;MLEAC=2;MLEAF=1.00;MQ=43.31;QD=29.87;SOR=1.201	GT:AD:DP:GQ:PL	1/1:0,51:51:99:2284,154,0
2L	3425278	2L_3425278_SNP	G	T	1164.77	.	AC=2;AF=1.00;AN=2;DB;DP=44;ExcessHet=3.0103;FS=0.000;MLEAC=2;MLEAF=1.00;MQ=43.82;QD=26.47;SOR=0.784	GT:AD:DP:GQ:PL	1/1:0,44:44:99:1193,132,0
2L	3425456	2L_3425456_SNP	A	G	1091.77	.	AC=2;AF=1.00;AN=2;DB;DP=41;ExcessHet=3.0103;FS=0.000;MLEAC=2;MLEAF=1.00;MQ=43.64;QD=26.63;SOR=1.206	GT:AD:DP:GQ:PL	1/1:0,41:41:99:1120,123,0
2L	3425487	.	A	G	2085.77	.	AC=2;AF=1.00;AN=2;DP=47;ExcessHet=3.0103;FS=0.000;MLEAC=2;MLEAF=1.00;MQ=43.24;QD=30.07;SOR=1.514	GT:AD:DP:GQ:PL	1/1:0,47:47:99:2114,141,0
2L	3425488	2L_3425488_SNP	G	A	2175.77	.	AC=2;AF=1.00;AN=2;DB;DP=47;ExcessHet=3.0103;FS=0.000;MLEAC=2;MLEAF=1.00;MQ=43.24;QD=26.35;SOR=1.514	GT:AD:DP:GQ:PL	1/1:0,47:47:99:2204,147,0
2L	3425494	2L_3425494_SNP	T	G	2041.77	.	AC=2;AF=1.00;AN=2;DB;DP=45;ExcessHet=3.0103;FS=0.000;MLEAC=2;MLEAF=1.00;MQ=43.20;QD=24.87;SOR=1.559	GT:AD:DP:GQ:PL	1/1:0,45:45:99:2070,138,0
2L	3425495	2L_3425495_SNP	T	G	2041.77	.	AC=2;AF=1.00;AN=2;DB;DP=45;ExcessHet=3.0103;FS=0.000;MLEAC=2;MLEAF=1.00;MQ=43.20;QD=24.70;SOR=1.559	GT:AD:DP:GQ:PL	1/1:0,45:45:99:2070,138,0
2L	3425504	2L_3425504_SNP	C	T	2116.77	.	AC=2;AF=1.00;AN=2;DB;DP=46;ExcessHet=3.0103;FS=0.000;MLEAC=2;MLEAF=1.00;MQ=43.18;QD=26.13;SOR=1.329	GT:AD:DP:GQ:PL	1/1:0,46:46:99:2145,144,0
2L	3425508	2L_3425508_SNP	A	C	2106.77	.	AC=2;AF=1.00;AN=2;DB;DP=47;ExcessHet=3.0103;FS=0.000;MLEAC=2;MLEAF=1.00;MQ=43.24;QD=27.54;SOR=1.251	GT:AD:DP:GQ:PL	1/1:0,47:47:99:2135,144,0
2L	3425530	2L_3425530_SNP	A	T	1406.77	.	AC=2;AF=1.00;AN=2;DB;DP=52;ExcessHet=3.0103;FS=0.000;MLEAC=2;MLEAF=1.00;MQ=43.29;QD=27.05;SOR=1.136	GT:AD:DP:GQ:PL	1/1:0,52:52:99:1435,156,0
2L	3425574	2L_3425574_SNP	A	C	1776.77	.	AC=2;AF=1.00;AN=2;DB;DP=67;ExcessHet=3.0103;FS=0.000;MLEAC=2;MLEAF=1.00;MQ=43.39;QD=26.52;SOR=0.723	GT:AD:DP:GQ:PL	1/1:0,67:67:99:1805,201,0
2L	3425741	2L_3425741_SNP	C	G	1754.77	.	AC=2;AF=1.00;AN=2;DB;DP=68;ExcessHet=3.0103;FS=0.000;MLEAC=2;MLEAF=1.00;MQ=42.90;QD=25.81;SOR=0.752	GT:AD:DP:GQ:PL	1/1:0,68:68:99:1783,203,0
2L	3425789	2L_3425789_SNP	G	C	1875.77	.	AC=2;AF=1.00;AN=2;DB;DP=75;ExcessHet=3.0103;FS=0.000;MLEAC=2;MLEAF=1.00;MQ=42.36;QD=25.01;SOR=0.719	GT:AD:DP:GQ:PL	1/1:0,75:75:99:1904,222,0
2L	3425827	.	TGC	T	2733.73	.	AC=2;AF=1.00;AN=2;DP=69;ExcessHet=3.0103;FS=0.000;MLEAC=2;MLEAF=1.00;MQ=41.93;QD=25.54;SOR=0.814	GT:AD:DP:GQ:PL	1/1:0,68:68:99:2771,205,0
2L	3425856	2L_3425856_SNP	T	G	2566.77	.	AC=2;AF=1.00;AN=2;DB;DP=56;ExcessHet=3.0103;FS=0.000;MLEAC=2;MLEAF=1.00;MQ=41.08;QD=27.56;SOR=0.922	GT:AD:DP:GQ:PL	1/1:0,56:56:99:2595,178,0
2L	3425862	2L_3425862_SNP	G	A	2546.77	.	AC=2;AF=1.00;AN=2;DB;DP=56;ExcessHet=3.0103;FS=0.000;MLEAC=2;MLEAF=1.00;MQ=40.92;QD=35.61;SOR=0.922	GT:AD:DP:GQ:PL	1/1:0,56:56:99:2575,175,0
2L	3425873	.	G	GGA	2752.73	.	AC=2;AF=1.00;AN=2;DP=58;ExcessHet=3.0103;FS=0.000;MLEAC=2;MLEAF=1.00;MQ=40.79;QD=36.07;SOR=0.762	GT:AD:DP:GQ:PL	1/1:0,58:58:99:2790,187,0
2L	3425874	.	T	C	2761.77	.	AC=2;AF=1.00;AN=2;DP=56;ExcessHet=3.0103;FS=0.000;MLEAC=2;MLEAF=1.00;MQ=40.70;QD=26.56;SOR=0.693	GT:AD:DP:GQ:PL	1/1:0,56:56:99:2790,187,0
2L	3425877	.	A	T	2401.77	.	AC=2;AF=1.00;AN=2;DP=51;ExcessHet=3.0103;FS=0.000;MLEAC=2;MLEAF=1.00;MQ=40.43;QD=28.02;SOR=0.732	GT:AD:DP:GQ:PL	1/1:0,51:51:99:2430,163,0
2L	3425880	2L_3425880_SNP	T	A	2356.77	.	AC=2;AF=1.00;AN=2;DB;DP=50;ExcessHet=3.0103;FS=0.000;MLEAC=2;MLEAF=1.00;MQ=40.19;QD=30.83;SOR=0.773	GT:AD:DP:GQ:PL	1/1:0,50:50:99:2385,160,0
2L	3425882	2L_3425882_SNP	T	C	2311.77	.	AC=2;AF=1.00;AN=2;DB;DP=50;ExcessHet=3.0103;FS=0.000;MLEAC=2;MLEAF=1.00;MQ=40.13;QD=31.53;SOR=0.773	GT:AD:DP:GQ:PL	1/1:0,50:50:99:2340,157,0
2L	3425884	.	TAAG	T	2347.73	.	AC=2;AF=1.00;AN=2;DP=51;ExcessHet=3.0103;FS=0.000;MLEAC=2;MLEAF=1.00;MQ=40.17;QD=34.56;SOR=0.732	GT:AD:DP:GQ:PL	1/1:0,51:51:99:2385,160,0
2L	3425888	.	T	TTG	2437.73	.	AC=2;AF=1.00;AN=2;DP=52;ExcessHet=3.0103;FS=0.000;MLEAC=2;MLEAF=1.00;MQ=40.20;QD=33.03;SOR=0.770	GT:AD:DP:GQ:PL	1/1:0,52:52:99:2475,166,0
2L	3425891	2L_3425891_SNP	A	C	2491.77	.	AC=2;AF=1.00;AN=2;DB;DP=55;ExcessHet=3.0103;FS=0.000;MLEAC=2;MLEAF=1.00;MQ=40.19;QD=25.62;SOR=0.729	GT:AD:DP:GQ:PL	1/1:0,55:55:99:2520,169,0
2L	3425892	.	AG	A	2482.73	.	AC=2;AF=1.00;AN=2;DP=55;ExcessHet=3.0103;FS=0.000;MLEAC=2;MLEAF=1.00;MQ=40.19;QD=28.84;SOR=0.729	GT:AD:DP:GQ:PL	1/1:0,55:55:99:2520,169,0
2L	3425897	2L_3425897_SNP	G	T	2536.77	.	AC=2;AF=1.00;AN=2;DB;DP=56;ExcessHet=3.0103;FS=0.000;MLEAC=2;MLEAF=1.00;MQ=40.22;QD=26.32;SOR=0.765	GT:AD:DP:GQ:PL	1/1:0,56:56:99:2565,172,0
2L	3425898	2L_3425898_SNP	C	T	2536.77	.	AC=2;AF=1.00;AN=2;DB;DP=56;ExcessHet=3.0103;FS=0.000;MLEAC=2;MLEAF=1.00;MQ=40.22;QD=31.41;SOR=0.765	GT:AD:DP:GQ:PL	1/1:0,56:56:99:2565,172,0
2L	3425900	.	AAGGGC	A	2527.73	.	AC=2;AF=1.00;AN=2;DP=57;ExcessHet=3.0103;FS=0.000;MLEAC=2;MLEAF=1.00;MQ=40.25;QD=24.73;SOR=0.728	GT:AD:DP:GQ:PL	1/1:0,57:57:99:2565,172,0
2L	3425907	.	TCG	T	2482.73	.	AC=2;AF=1.00;AN=2;DP=56;ExcessHet=3.0103;FS=0.000;MLEAC=2;MLEAF=1.00;MQ=40.33;QD=27.95;SOR=0.693	GT:AD:DP:GQ:PL	1/1:0,56:56:99:2520,169,0
2L	3425912	.	A	AATTG	2572.73	.	AC=2;AF=1.00;AN=2;DP=54;ExcessHet=3.0103;FS=0.000;MLEAC=2;MLEAF=1.00;MQ=40.22;QD=29.14;SOR=0.693	GT:AD:DP:GQ:PL	1/1:0,54:54:99:2610,175,0
2L	3425916	.	A	ATG	2527.73	.	AC=2;AF=1.00;AN=2;DP=55;ExcessHet=3.0103;FS=0.000;MLEAC=2;MLEAF=1.00;MQ=40.55;QD=30.47;SOR=0.729	GT:AD:DP:GQ:PL	1/1:0,55:55:99:2565,172,0
2L	3425918	.	G	A	2446.77	.	AC=2;AF=1.00;AN=2;DP=53;ExcessHet=3.0103;FS=0.000;MLEAC=2;MLEAF=1.00;MQ=40.52;QD=28.69;SOR=0.730	GT:AD:DP:GQ:PL	1/1:0,53:53:99:2475,166,0
2L	3425919	.	T	TTA	2347.73	.	AC=2;AF=1.00;AN=2;DP=50;ExcessHet=3.0103;FS=0.000;MLEAC=2;MLEAF=1.00;MQ=40.72;QD=33.70;SOR=0.693	GT:AD:DP:GQ:PL	1/1:0,50:50:99:2385,160,0
2L	3425921	.	G	GA	2212.73	.	AC=2;AF=1.00;AN=2;DP=48;ExcessHet=3.0103;FS=0.000;MLEAC=2;MLEAF=1.00;MQ=40.69;QD=29.15;SOR=0.693	GT:AD:DP:GQ:PL	1/1:0,48:48:99:2250,151,0
2L	3425932	.	T	A	2041.77	.	AC=2;AF=1.00;AN=2;DP=46;ExcessHet=3.0103;FS=0.000;MLEAC=2;MLEAF=1.00;MQ=40.74;QD=30.59;SOR=0.693	GT:AD:DP:GQ:PL	1/1:0,46:46:99:2070,138,0
2L	3425939	2L_3425939_SNP	G	A	2160.77	.	AC=2;AF=1.00;AN=2;DB;DP=48;ExcessHet=3.0103;FS=0.000;MLEAC=2;MLEAF=1.00;MQ=40.88;QD=31.00;SOR=0.776	GT:AD:DP:GQ:PL	1/1:0,48:48:99:2189,147,0
2L	3425964	2L_3425964_SNP	T	A	2074.77	.	AC=2;AF=1.00;AN=2;DB;DP=50;ExcessHet=3.0103;FS=0.000;MLEAC=2;MLEAF=1.00;MQ=41.42;QD=35.49;SOR=1.051	GT:AD:DP:GQ:PL	1/1:0,50:50:99:2103,150,0
2L	3425995	.	C	T	2680.77	.	AC=2;AF=1.00;AN=2;DP=60;ExcessHet=3.0103;FS=0.000;MLEAC=2;MLEAF=1.00;MQ=41.72;QD=26.15;SOR=1.071	GT:AD:DP:GQ:PL	1/1:0,60:60:99:2709,184,0
2L	3426003	2L_3426003_SNP	T	A	2626.77	.	AC=2;AF=1.00;AN=2;DB;DP=59;ExcessHet=3.0103;FS=0.000;MLEAC=2;MLEAF=1.00;MQ=42.01;QD=33.21;SOR=1.034	GT:AD:DP:GQ:PL	1/1:0,59:59:99:2655,178,0
2L	3426017	2L_3426017_SNP	C	A	2671.77	.	AC=2;AF=1.00;AN=2;DB;DP=56;ExcessHet=3.0103;FS=0.000;MLEAC=2;MLEAF=1.00;MQ=42.24;QD=35.93;SOR=1.199	GT:AD:DP:GQ:PL	1/1:0,56:56:99:2700,181,0
2L	3426022	2L_3426022_SNP	T	G	2491.77	.	AC=2;AF=1.00;AN=2;DB;DP=52;ExcessHet=3.0103;FS=0.000;MLEAC=2;MLEAF=1.00;MQ=42.33;QD=25.11;SOR=1.136	GT:AD:DP:GQ:PL	1/1:0,52:52:99:2520,169,0
2L	3426140	2L_3426140_SNP	T	C	1200.77	.	AC=2;AF=1.00;AN=2;DB;DP=45;ExcessHet=3.0103;FS=0.000;MLEAC=2;MLEAF=1.00;MQ=42.95;QD=26.68;SOR=0.829	GT:AD:DP:GQ:PL	1/1:0,45:45:99:1229,135,0
2L	3426176	2L_3426176_SNP	C	T	1294.77	.	AC=2;AF=1.00;AN=2;BaseQRankSum=0.932;ClippingRankSum=0.000;DB;DP=51;ExcessHet=3.0103;FS=0.000;MLEAC=2;MLEAF=1.00;MQ=43.12;MQRankSum=-0.534;QD=25.39;ReadPosRankSum=0.449;SOR=0.256	GT:AD:DP:GQ:PL	1/1:1,50:51:99:1323,126,0
2L	3426205	2L_3426205_SNP	C	T	1388.77	.	AC=2;AF=1.00;AN=2;DB;DP=51;ExcessHet=3.0103;FS=0.000;MLEAC=2;MLEAF=1.00;MQ=43.33;QD=27.23;SOR=0.900	GT:AD:DP:GQ:PL	1/1:0,51:51:99:1417,153,0
2L	3426357	.	TGTC	T	2443.73	.	AC=2;AF=1.00;AN=2;DP=57;ExcessHet=3.0103;FS=0.000;MLEAC=2;MLEAF=1.00;MQ=43.95;QD=27.84;SOR=0.841	GT:AD:DP:GQ:PL	1/1:0,56:56:99:2481,169,0
2L	3426394	2L_3426394_SNP	A	T	1515.77	.	AC=2;AF=1.00;AN=2;DB;DP=58;ExcessHet=3.0103;FS=0.000;MLEAC=2;MLEAF=1.00;MQ=44.00;QD=26.13;SOR=0.997	GT:AD:DP:GQ:PL	1/1:0,58:58:99:1544,172,0
2L	3426453	2L_3426453_SNP	C	A	1854.77	.	AC=2;AF=1.00;AN=2;DB;DP=68;ExcessHet=3.0103;FS=0.000;MLEAC=2;MLEAF=1.00;MQ=43.94;QD=27.28;SOR=1.098	GT:AD:DP:GQ:PL	1/1:0,68:68:99:1883,204,0
2L	3426509	2L_3426509_SNP	T	A	3006.77	.	AC=2;AF=1.00;AN=2;DB;DP=71;ExcessHet=3.0103;FS=0.000;MLEAC=2;MLEAF=1.00;MQ=43.92;QD=26.52;SOR=1.276	GT:AD:DP:GQ:PL	1/1:0,71:71:99:3035,214,0
2L	3426528	2L_3426528_SNP	A	G	3034.77	.	AC=2;AF=1.00;AN=2;DB;DP=71;ExcessHet=3.0103;FS=0.000;MLEAC=2;MLEAF=1.00;MQ=43.92;QD=30.82;SOR=0.971	GT:AD:DP:GQ:PL	1/1:0,71:71:99:3063,217,0
2L	3426653	2L_3426653_SNP	C	T	2022.77	.	AC=2;AF=1.00;AN=2;DB;DP=74;ExcessHet=3.0103;FS=0.000;MLEAC=2;MLEAF=1.00;MQ=43.63;QD=27.33;SOR=0.927	GT:AD:DP:GQ:PL	1/1:0,74:74:99:2051,222,0
2L	3426691	2L_3426691_SNP	A	T	1893.77	.	AC=2;AF=1.00;AN=2;DB;DP=70;ExcessHet=3.0103;FS=0.000;MLEAC=2;MLEAF=1.00;MQ=43.85;QD=27.45;SOR=1.385	GT:AD:DP:GQ:PL	1/1:0,69:69:99:1922,207,0
2L	3426804	2L_3426804_SNP	T	C	721.77	.	AC=2;AF=1.00;AN=2;DB;DP=29;ExcessHet=3.0103;FS=0.000;MLEAC=2;MLEAF=1.00;MQ=44.00;QD=24.89;SOR=0.760	GT:AD:DP:GQ:PL	1/1:0,29:29:85:750,85,0
2L	3426841	.	G	GTTTTT	1408.73	.	AC=2;AF=1.00;AN=2;DP=34;ExcessHet=3.0103;FS=0.000;MLEAC=1;MLEAF=0.500;MQ=43.60;QD=29.55;SOR=1.230	GT:AD:DP:GQ:PL	1/1:0,32:32:99:1386,110,0
2L	3426877	2L_3426877_SNP	T	C	776.77	.	AC=2;AF=1.00;AN=2;BaseQRankSum=1.989;ClippingRankSum=0.000;DB;DP=38;ExcessHet=3.0103;FS=8.879;MLEAC=2;MLEAF=1.00;MQ=43.61;MQRankSum=-0.631;QD=20.44;ReadPosRankSum=0.295;SOR=1.337	GT:AD:DP:GQ:PL	1/1:2,36:38:90:805,90,0
2L	3427062	2L_3427062_SNP	A	G	2315.77	.	AC=2;AF=1.00;AN=2;DB;DP=52;ExcessHet=3.0103;FS=0.000;MLEAC=2;MLEAF=1.00;MQ=43.85;QD=29.82;SOR=1.609	GT:AD:DP:GQ:PL	1/1:0,52:52:99:2344,159,0
2L	3427065	2L_3427065_SNP	A	G	2343.77	.	AC=2;AF=1.00;AN=2;DB;DP=54;ExcessHet=3.0103;FS=0.000;MLEAC=2;MLEAF=1.00;MQ=43.85;QD=30.72;SOR=1.567	GT:AD:DP:GQ:PL	1/1:0,54:54:99:2372,162,0
2L	3427113	2L_3427113_SNP	A	T	1455.77	.	AC=2;AF=1.00;AN=2;DB;DP=53;ExcessHet=3.0103;FS=0.000;MLEAC=2;MLEAF=1.00;MQ=43.87;QD=27.47;SOR=1.287	GT:AD:DP:GQ:PL	1/1:0,53:53:99:1484,159,0
2L	3427150	2L_3427150_SNP	G	A	1154.77	.	AC=2;AF=1.00;AN=2;DB;DP=46;ExcessHet=3.0103;FS=0.000;MLEAC=2;MLEAF=1.00;MQ=43.79;QD=25.66;SOR=0.737	GT:AD:DP:GQ:PL	1/1:0,45:45:99:1183,134,0
2L	3427278	2L_3427278_SNP	C	G	2323.77	.	AC=2;AF=1.00;AN=2;DB;DP=54;ExcessHet=3.0103;FS=0.000;MLEAC=2;MLEAF=1.00;MQ=43.58;QD=31.30;SOR=1.524	GT:AD:DP:GQ:PL	1/1:0,53:53:99:2352,160,0
2L	3427281	2L_3427281_SNP	A	T	2323.77	.	AC=2;AF=1.00;AN=2;DB;DP=52;ExcessHet=3.0103;FS=0.000;MLEAC=2;MLEAF=1.00;MQ=43.56;QD=30.65;SOR=1.436	GT:AD:DP:GQ:PL	1/1:0,51:51:99:2352,160,0
2L	3427316	2L_3427316_SNP	T	A	1127.77	.	AC=2;AF=1.00;AN=2;DB;DP=42;ExcessHet=3.0103;FS=0.000;MLEAC=2;MLEAF=1.00;MQ=43.82;QD=26.85;SOR=1.259	GT:AD:DP:GQ:PL	1/1:0,42:42:99:1156,126,0
2L	3427515	.	T	TGGCAGTTG	490.73	.	AC=2;AF=1.00;AN=2;BaseQRankSum=2.019;ClippingRankSum=0.000;DP=25;ExcessHet=3.0103;FS=7.104;MLEAC=2;MLEAF=1.00;MQ=43.92;MQRankSum=0.000;QD=22.31;ReadPosRankSum=0.457;SOR=0.787	GT:AD:DP:GQ:PL	1/1:2,20:22:31:528,31,0
2L	3427607	2L_3427607_SNP	T	C	1118.77	.	AC=2;AF=1.00;AN=2;DB;DP=45;ExcessHet=3.0103;FS=0.000;MLEAC=2;MLEAF=1.00;MQ=44.00;QD=25.43;SOR=0.883	GT:AD:DP:GQ:PL	1/1:0,44:44:99:1147,131,0
2L	3427736	.	A	AGTGTGTGT	1761.73	.	AC=2;AF=1.00;AN=2;DP=47;ExcessHet=3.0103;FS=0.000;MLEAC=2;MLEAF=1.00;MQ=43.69;QD=24.75;SOR=1.739	GT:AD:DP:GQ:PL	1/1:0,39:39:99:1799,125,0
2L	3427873	2L_3427873_SNP	T	A	1595.77	.	AC=2;AF=1.00;AN=2;DB;DP=58;ExcessHet=3.0103;FS=0.000;MLEAC=2;MLEAF=1.00;MQ=43.90;QD=27.51;SOR=0.997	GT:AD:DP:GQ:PL	1/1:0,58:58:99:1624,174,0
2L	3427907	2L_3427907_SNP	A	G	2461.77	.	AC=2;AF=1.00;AN=2;DB;DP=56;ExcessHet=3.0103;FS=0.000;MLEAC=2;MLEAF=1.00;MQ=43.90;QD=30.20;SOR=0.922	GT:AD:DP:GQ:PL	1/1:0,56:56:99:2490,169,0
2L	3427915	2L_3427915_SNP	A	G	2706.77	.	AC=2;AF=1.00;AN=2;DB;DP=59;ExcessHet=3.0103;FS=0.000;MLEAC=2;MLEAF=1.00;MQ=43.64;QD=33.09;SOR=0.796	GT:AD:DP:GQ:PL	1/1:0,59:59:99:2735,187,0
2L	3427923	2L_3427923_SNP	T	C	2597.77	.	AC=2;AF=1.00;AN=2;DB;DP=59;ExcessHet=3.0103;FS=0.000;MLEAC=2;MLEAF=1.00;MQ=43.37;QD=33.74;SOR=0.796	GT:AD:DP:GQ:PL	1/1:0,59:59:99:2626,180,0
2L	3427934	2L_3427934_SNP	A	G	1622.77	.	AC=2;AF=1.00;AN=2;DB;DP=62;ExcessHet=3.0103;FS=0.000;MLEAC=2;MLEAF=1.00;MQ=43.36;QD=26.17;SOR=0.758	GT:AD:DP:GQ:PL	1/1:0,62:62:99:1651,185,0
2L	3427977	2L_3427977_SNP	A	T	1758.77	.	AC=2;AF=1.00;AN=2;DB;DP=65;ExcessHet=3.0103;FS=0.000;MLEAC=2;MLEAF=1.00;MQ=42.90;QD=27.06;SOR=0.854	GT:AD:DP:GQ:PL	1/1:0,65:65:99:1787,195,0
2L	3427997	2L_3427997_SNP	A	G	1636.77	.	AC=2;AF=1.00;AN=2;DB;DP=63;ExcessHet=3.0103;FS=0.000;MLEAC=2;MLEAF=1.00;MQ=43.36;QD=26.40;SOR=0.899	GT:AD:DP:GQ:PL	1/1:0,62:62:99:1665,185,0
2L	3428031	2L_3428031_SNP	A	G	1570.77	.	AC=2;AF=1.00;AN=2;BaseQRankSum=1.785;ClippingRankSum=0.000;DB;DP=59;ExcessHet=3.0103;FS=0.000;MLEAC=2;MLEAF=1.00;MQ=43.39;MQRankSum=-0.154;QD=26.62;ReadPosRankSum=0.693;SOR=0.283	GT:AD:DP:GQ:PL	1/1:1,58:59:99:1599,167,0
2L	3428142	2L_3428142_SNP	A	G	1303.77	.	AC=2;AF=1.00;AN=2;DB;DP=52;ExcessHet=3.0103;FS=0.000;MLEAC=2;MLEAF=1.00;MQ=44.00;QD=25.56;SOR=1.094	GT:AD:DP:GQ:PL	1/1:0,51:51:99:1332,152,0
2L	3428153	2L_3428153_SNP	T	A	1511.77	.	AC=2;AF=1.00;AN=2;DB;DP=58;ExcessHet=3.0103;FS=0.000;MLEAC=2;MLEAF=1.00;MQ=43.84;QD=27.00;SOR=1.009	GT:AD:DP:GQ:PL	1/1:0,56:56:99:1540,168,0
2L	3428191	2L_3428191_SNP	C	T	1475.77	.	AC=2;AF=1.00;AN=2;DB;DP=58;ExcessHet=3.0103;FS=0.000;MLEAC=2;MLEAF=1.00;MQ=43.84;QD=26.35;SOR=0.765	GT:AD:DP:GQ:PL	1/1:0,56:56:99:1504,168,0
2L	3428281	2L_3428281_SNP	C	A	1376.77	.	AC=2;AF=1.00;AN=2;DB;DP=51;ExcessHet=3.0103;FS=0.000;MLEAC=2;MLEAF=1.00;MQ=43.56;QD=27.00;SOR=1.201	GT:AD:DP:GQ:PL	1/1:0,51:51:99:1405,153,0
2L	3428316	2L_3428316_SNP	T	C	2427.77	.	AC=2;AF=1.00;AN=2;DB;DP=57;ExcessHet=3.0103;FS=0.000;MLEAC=2;MLEAF=1.00;MQ=43.86;QD=29.94;SOR=0.877	GT:AD:DP:GQ:PL	1/1:0,57:57:99:2456,177,0
2L	3428332	2L_3428332_SNP	T	C	2476.77	.	AC=2;AF=1.00;AN=2;DB;DP=59;ExcessHet=3.0103;FS=0.000;MLEAC=2;MLEAF=1.00;MQ=43.90;QD=27.78;SOR=0.871	GT:AD:DP:GQ:PL	1/1:0,59:59:99:2505,181,0
2L	3428488	.	CAAAA	C	2041.73	.	AC=2;AF=1.00;AN=2;DP=52;ExcessHet=3.0103;FS=0.000;MLEAC=2;MLEAF=1.00;MQ=43.89;QD=30.70;SOR=0.941	GT:AD:DP:GQ:PL	1/1:0,45:45:99:2079,142,0
2L	3428513	2L_3428513_SNP	T	G	2186.77	.	AC=2;AF=1.00;AN=2;DB;DP=46;ExcessHet=3.0103;FS=0.000;MLEAC=2;MLEAF=1.00;MQ=43.83;QD=29.78;SOR=1.203	GT:AD:DP:GQ:PL	1/1:0,46:46:99:2215,150,0
2L	3428514	2L_3428514_SNP	T	A	2097.77	.	AC=2;AF=1.00;AN=2;DB;DP=47;ExcessHet=3.0103;FS=0.000;MLEAC=2;MLEAF=1.00;MQ=43.83;QD=32.66;SOR=1.132	GT:AD:DP:GQ:PL	1/1:0,47:47:99:2126,144,0
2L	3428547	.	TGGCCAGGCA	T	2440.73	.	AC=2;AF=1.00;AN=2;DP=57;ExcessHet=3.0103;FS=0.000;MLEAC=2;MLEAF=1.00;MQ=44.87;QD=27.53;SOR=1.199	GT:AD:DP:GQ:PL	1/1:0,56:56:99:2478,169,0
2L	3428706	2L_3428706_SNP	C	T	936.77	.	AC=2;AF=1.00;AN=2;DB;DP=35;ExcessHet=3.0103;FS=0.000;MLEAC=2;MLEAF=1.00;MQ=44.00;QD=26.76;SOR=1.148	GT:AD:DP:GQ:PL	1/1:0,35:35:99:965,105,0
2L	3428978	2L_3428978_SNP	A	T	1455.77	.	AC=2;AF=1.00;AN=2;DB;DP=53;ExcessHet=3.0103;FS=0.000;MLEAC=2;MLEAF=1.00;MQ=43.89;QD=27.47;SOR=0.730	GT:AD:DP:GQ:PL	1/1:0,53:53:99:1484,159,0
2L	3429047	2L_3429047_SNP	C	T	1311.77	.	AC=2;AF=1.00;AN=2;DB;DP=48;ExcessHet=3.0103;FS=0.000;MLEAC=2;MLEAF=1.00;MQ=43.92;QD=27.33;SOR=0.776	GT:AD:DP:GQ:PL	1/1:0,48:48:99:1340,144,0
2L	3429117	2L_3429117_SNP	A	T	954.77	.	AC=2;AF=1.00;AN=2;DB;DP=36;ExcessHet=3.0103;FS=0.000;MLEAC=2;MLEAF=1.00;MQ=43.84;QD=26.52;SOR=0.693	GT:AD:DP:GQ:PL	1/1:0,36:36:99:983,108,0
2L	3429185	.	G	A	2206.77	.	AC=2;AF=1.00;AN=2;DP=50;ExcessHet=3.0103;FS=0.000;MLEAC=2;MLEAF=1.00;MQ=43.06;QD=27.29;SOR=1.051	GT:AD:DP:GQ:PL	1/1:0,50:50:99:2235,151,0
2L	3429186	2L_3429186_SNP	T	A	2206.77	.	AC=2;AF=1.00;AN=2;DB;DP=50;ExcessHet=3.0103;FS=0.000;MLEAC=2;MLEAF=1.00;MQ=43.06;QD=30.83;SOR=1.051	GT:AD:DP:GQ:PL	1/1:0,50:50:99:2235,151,0
2L	3429223	2L_3429223_SNP	G	A	1402.77	.	AC=2;AF=1.00;AN=2;DB;DP=52;ExcessHet=3.0103;FS=0.000;MLEAC=2;MLEAF=1.00;MQ=42.94;QD=26.98;SOR=0.941	GT:AD:DP:GQ:PL	1/1:0,52:52:99:1431,156,0
2L	3429302	.	T	TTCAGTCTGCACAA	2211.73	.	AC=2;AF=1.00;AN=2;DP=46;ExcessHet=3.0103;FS=0.000;MLEAC=2;MLEAF=1.00;MQ=43.42;QD=30.95;SOR=0.990	GT:AD:DP:GQ:PL	1/1:0,44:44:99:2249,150,0
2L	3429363	2L_3429363_SNP	G	A	1206.77	.	AC=2;AF=1.00;AN=2;DB;DP=44;ExcessHet=3.0103;FS=0.000;MLEAC=2;MLEAF=1.00;MQ=43.62;QD=27.43;SOR=0.990	GT:AD:DP:GQ:PL	1/1:0,44:44:99:1235,132,0
2L	3429564	2L_3429564_SNP	G	T	1397.77	.	AC=2;AF=1.00;AN=2;DB;DP=52;ExcessHet=3.0103;FS=0.000;MLEAC=2;MLEAF=1.00;MQ=43.81;QD=26.88;SOR=1.244	GT:AD:DP:GQ:PL	1/1:0,52:52:99:1426,156,0
2L	3429661	2L_3429661_SNP	A	G	1623.77	.	AC=2;AF=1.00;AN=2;DB;DP=59;ExcessHet=3.0103;FS=0.000;MLEAC=2;MLEAF=1.00;MQ=43.80;QD=27.52;SOR=0.796	GT:AD:DP:GQ:PL	1/1:0,59:59:99:1652,176,0
2L	3429838	2L_3429838_SNP	T	G	2731.77	.	AC=2;AF=1.00;AN=2;DB;DP=61;ExcessHet=3.0103;FS=0.000;MLEAC=2;MLEAF=1.00;MQ=43.95;QD=28.11;SOR=1.392	GT:AD:DP:GQ:PL	1/1:0,61:61:99:2760,187,0
2L	3429840	2L_3429840_SNP	G	C	2764.77	.	AC=2;AF=1.00;AN=2;DB;DP=60;ExcessHet=3.0103;FS=0.000;MLEAC=2;MLEAF=1.00;MQ=43.95;QD=32.01;SOR=1.255	GT:AD:DP:GQ:PL	1/1:0,60:60:99:2793,190,0
2L	3429841	2L_3429841_SNP	G	A	2764.77	.	AC=2;AF=1.00;AN=2;DB;DP=61;ExcessHet=3.0103;FS=0.000;MLEAC=2;MLEAF=1.00;MQ=43.95;QD=28.91;SOR=1.197	GT:AD:DP:GQ:PL	1/1:0,61:61:99:2793,190,0
2L	3429952	2L_3429952_SNP	C	A	2999.77	.	AC=2;AF=1.00;AN=2;DB;DP=67;ExcessHet=3.0103;FS=0.000;MLEAC=2;MLEAF=1.00;MQ=43.75;QD=24.24;SOR=0.917	GT:AD:DP:GQ:PL	1/1:0,67:67:99:3028,205,0
2L	3429956	2L_3429956_SNP	A	G	3024.77	.	AC=2;AF=1.00;AN=2;DB;DP=67;ExcessHet=3.0103;FS=0.000;MLEAC=2;MLEAF=1.00;MQ=43.75;QD=34.00;SOR=0.917	GT:AD:DP:GQ:PL	1/1:0,67:67:99:3053,205,0
2L	3429960	2L_3429960_SNP	C	T	2965.77	.	AC=2;AF=1.00;AN=2;DB;DP=66;ExcessHet=3.0103;FS=0.000;MLEAC=2;MLEAF=1.00;MQ=43.75;QD=27.66;SOR=0.818	GT:AD:DP:GQ:PL	1/1:0,66:66:99:2994,202,0
2L	3430009	2L_3430009_SNP	G	A	1693.77	.	AC=2;AF=1.00;AN=2;DB;DP=65;ExcessHet=3.0103;FS=0.000;MLEAC=2;MLEAF=1.00;MQ=43.75;QD=26.47;SOR=0.756	GT:AD:DP:GQ:PL	1/1:0,64:64:99:1722,191,0
2L	3430107	2L_3430107_SNP	A	G	1461.77	.	AC=2;AF=1.00;AN=2;DB;DP=56;ExcessHet=3.0103;FS=0.000;MLEAC=2;MLEAF=1.00;MQ=43.95;QD=26.10;SOR=0.765	GT:AD:DP:GQ:PL	1/1:0,56:56:99:1490,167,0
2L	3430346	2L_3430346_SNP	T	C	1440.77	.	AC=2;AF=1.00;AN=2;BaseQRankSum=-1.708;ClippingRankSum=0.000;DB;DP=58;ExcessHet=3.0103;FS=4.135;MLEAC=2;MLEAF=1.00;MQ=43.38;MQRankSum=-0.248;QD=25.28;ReadPosRankSum=-0.469;SOR=1.074	GT:AD:DP:GQ:PL	1/1:1,56:57:99:1469,141,0
2L	3430430	2L_3430430_SNP	G	A	1101.77	.	AC=2;AF=1.00;AN=2;BaseQRankSum=1.804;ClippingRankSum=0.000;DB;DP=43;ExcessHet=3.0103;FS=0.000;MLEAC=2;MLEAF=1.00;MQ=43.00;MQRankSum=-0.290;QD=25.62;ReadPosRankSum=1.129;SOR=0.307	GT:AD:DP:GQ:PL	1/1:1,42:43:99:1130,119,0
2L	3430464	.	C	CCAGCAGCAG	1411.73	.	AC=2;AF=1.00;AN=2;BaseQRankSum=1.228;ClippingRankSum=0.000;DP=44;ExcessHet=3.0103;FS=6.953;MLEAC=2;MLEAF=1.00;MQ=42.49;MQRankSum=-0.787;QD=35.44;ReadPosRankSum=-1.632;SOR=0.636	GT:AD:DP:GQ:PL	1/1:2,33:35:49:1449,49,0
2L	3430497	2L_3430497_SNP	C	T	1014.77	.	AC=2;AF=1.00;AN=2;BaseQRankSum=-0.043;ClippingRankSum=0.000;DB;DP=45;ExcessHet=3.0103;FS=3.928;MLEAC=2;MLEAF=1.00;MQ=42.59;MQRankSum=-0.498;QD=24.16;ReadPosRankSum=0.743;SOR=0.951	GT:AD:DP:GQ:PL	1/1:1,41:42:97:1043,97,0
2L	3430547	2L_3430547_SNP	G	A	1082.77	.	AC=2;AF=1.00;AN=2;DB;DP=41;ExcessHet=3.0103;FS=0.000;MLEAC=2;MLEAF=1.00;MQ=42.42;QD=26.41;SOR=1.501	GT:AD:DP:GQ:PL	1/1:0,41:41:99:1111,122,0
2L	3430609	2L_3430609_SNP	C	T	1226.77	.	AC=2;AF=1.00;AN=2;DB;DP=46;ExcessHet=3.0103;FS=0.000;MLEAC=2;MLEAF=1.00;MQ=43.89;QD=26.67;SOR=1.329	GT:AD:DP:GQ:PL	1/1:0,46:46:99:1255,137,0
2L	3430768	2L_3430768_SNP	G	A	1772.77	.	AC=2;AF=1.00;AN=2;DB;DP=66;ExcessHet=3.0103;FS=0.000;MLEAC=2;MLEAF=1.00;MQ=43.82;QD=27.27;SOR=1.078	GT:AD:DP:GQ:PL	1/1:0,65:65:99:1801,195,0
2L	3430819	.	ATTCTAACATAAAG	A	3187.73	.	AC=2;AF=1.00;AN=2;DP=72;ExcessHet=3.0103;FS=0.000;MLEAC=2;MLEAF=1.00;MQ=43.86;QD=32.77;SOR=0.934	GT:AD:DP:GQ:PL	1/1:0,72:72:99:3225,217,0
2L	3431013	2L_3431013_SNP	A	T	1594.77	.	AC=2;AF=1.00;AN=2;DB;DP=59;ExcessHet=3.0103;FS=0.000;MLEAC=2;MLEAF=1.00;MQ=44.00;QD=27.03;SOR=1.532	GT:AD:DP:GQ:PL	1/1:0,59:59:99:1623,177,0
2L	3431064	2L_3431064_SNP	A	G	1598.77	.	AC=2;AF=1.00;AN=2;DB;DP=58;ExcessHet=3.0103;FS=0.000;MLEAC=2;MLEAF=1.00;MQ=44.00;QD=27.56;SOR=1.278	GT:AD:DP:GQ:PL	1/1:0,58:58:99:1627,174,0
2L	3431550	2L_3431550_SNP	T	A	1604.77	.	AC=2;AF=1.00;AN=2;DB;DP=60;ExcessHet=3.0103;FS=0.000;MLEAC=2;MLEAF=1.00;MQ=43.95;QD=26.75;SOR=0.760	GT:AD:DP:GQ:PL	1/1:0,60:60:99:1633,180,0
2L	3431573	.	GCA	G	1592.73	.	AC=2;AF=1.00;AN=2;DP=58;ExcessHet=3.0103;FS=0.000;MLEAC=2;MLEAF=1.00;MQ=43.95;QD=31.85;SOR=0.859	GT:AD:DP:GQ:PL	1/1:0,50:50:99:1630,151,0
2L	3431796	2L_3431796_SNP	G	A	1371.77	.	AC=2;AF=1.00;AN=2;BaseQRankSum=0.539;ClippingRankSum=0.000;DB;DP=57;ExcessHet=3.0103;FS=3.093;MLEAC=2;MLEAF=1.00;MQ=43.83;MQRankSum=-0.210;QD=25.40;ReadPosRankSum=0.476;SOR=0.240	GT:AD:DP:GQ:PL	1/1:2,52:54:99:1400,123,0
2L	3432687	2L_3432687_SNP	A	T	1319.77	.	AC=2;AF=1.00;AN=2;DB;DP=49;ExcessHet=3.0103;FS=0.000;MLEAC=2;MLEAF=1.00;MQ=44.00;QD=26.93;SOR=0.909	GT:AD:DP:GQ:PL	1/1:0,49:49:99:1348,146,0
2L	3432708	.	T	C	1142.77	.	AC=2;AF=1.00;AN=2;DP=43;ExcessHet=3.0103;FS=0.000;MLEAC=2;MLEAF=1.00;MQ=44.00;QD=26.58;SOR=0.836	GT:AD:DP:GQ:PL	1/1:0,43:43:99:1171,129,0
2L	3433671	2L_3433671_SNP	A	C	2614.77	.	AC=2;AF=1.00;AN=2;DB;DP=57;ExcessHet=3.0103;FS=0.000;MLEAC=2;MLEAF=1.00;MQ=43.81;QD=28.10;SOR=0.728	GT:AD:DP:GQ:PL	1/1:0,57:57:99:2643,178,0
2L	3433672	2L_3433672_SNP	G	A	2614.77	.	AC=2;AF=1.00;AN=2;DB;DP=59;ExcessHet=3.0103;FS=0.000;MLEAC=2;MLEAF=1.00;MQ=43.82;QD=26.38;SOR=0.796	GT:AD:DP:GQ:PL	1/1:0,59:59:99:2643,178,0
2L	3433677	2L_3433677_SNP	A	C	2593.77	.	AC=2;AF=1.00;AN=2;DB;DP=59;ExcessHet=3.0103;FS=0.000;MLEAC=2;MLEAF=1.00;MQ=43.82;QD=29.39;SOR=0.871	GT:AD:DP:GQ:PL	1/1:0,59:59:99:2622,178,0
2L	3433739	2L_3433739_SNP	A	G	1464.77	.	AC=2;AF=1.00;AN=2;DB;DP=55;ExcessHet=3.0103;FS=0.000;MLEAC=2;MLEAF=1.00;MQ=43.86;QD=26.63;SOR=1.262	GT:AD:DP:GQ:PL	1/1:0,55:55:99:1493,164,0
2L	3433972	.	C	CCA	924.73	.	AC=2;AF=1.00;AN=2;DP=24;ExcessHet=3.0103;FS=0.000;MLEAC=2;MLEAF=1.00;MQ=42.00;QD=26.61;SOR=1.051	GT:AD:DP:GQ:PL	1/1:0,24:24:72:962,72,0
2L	3433979	.	A	C	981.77	.	AC=2;AF=1.00;AN=2;DP=26;ExcessHet=3.0103;FS=0.000;MLEAC=2;MLEAF=1.00;MQ=42.08;QD=29.77;SOR=0.846	GT:AD:DP:GQ:PL	1/1:0,26:26:78:1010,78,0
2L	3434004	2L_3434004_SNP	C	T	817.77	.	AC=2;AF=1.00;AN=2;DB;DP=33;ExcessHet=3.0103;FS=0.000;MLEAC=2;MLEAF=1.00;MQ=43.67;QD=25.56;SOR=1.911	GT:AD:DP:GQ:PL	1/1:0,32:32:95:846,95,0
2L	3434155	2L_3434155_SNP	C	T	2059.77	.	AC=2;AF=1.00;AN=2;DB;DP=48;ExcessHet=3.0103;FS=0.000;MLEAC=2;MLEAF=1.00;MQ=43.45;QD=25.97;SOR=1.132	GT:AD:DP:GQ:PL	1/1:0,47:47:99:2088,141,0
2L	3434156	2L_3434156_SNP	G	A	2059.77	.	AC=2;AF=1.00;AN=2;DB;DP=46;ExcessHet=3.0103;FS=0.000;MLEAC=2;MLEAF=1.00;MQ=43.43;QD=30.93;SOR=1.280	GT:AD:DP:GQ:PL	1/1:0,45:45:99:2088,141,0
2L	3434164	.	TGGG	T	2100.73	.	AC=2;AF=1.00;AN=2;DP=48;ExcessHet=3.0103;FS=0.000;MLEAC=2;MLEAF=1.00;MQ=43.45;QD=31.11;SOR=1.022	GT:AD:DP:GQ:PL	1/1:0,47:47:99:2138,145,0
2L	3434330	2L_3434330_SNP	G	A	1452.77	.	AC=2;AF=1.00;AN=2;DB;DP=56;ExcessHet=3.0103;FS=0.000;MLEAC=2;MLEAF=1.00;MQ=43.50;QD=26.90;SOR=0.693	GT:AD:DP:GQ:PL	1/1:0,54:54:99:1481,162,0
2L	3434500	2L_3434500_SNP	T	G	2152.77	.	AC=2;AF=1.00;AN=2;DB;DP=47;ExcessHet=3.0103;FS=0.000;MLEAC=2;MLEAF=1.00;MQ=42.71;QD=30.82;SOR=1.514	GT:AD:DP:GQ:PL	1/1:0,47:47:99:2181,147,0
2L	3434503	.	C	CAA	2068.73	.	AC=2;AF=1.00;AN=2;DP=48;ExcessHet=3.0103;FS=0.000;MLEAC=1;MLEAF=0.500;MQ=42.70;QD=34.81;SOR=1.255	GT:AD:DP:GQ:PL	1/1:0,48:48:99:2092,153,0
2L	3434506	.	G	A	2227.77	.	AC=2;AF=1.00;AN=2;DP=51;ExcessHet=3.0103;FS=0.000;MLEAC=2;MLEAF=1.00;MQ=42.73;QD=31.19;SOR=1.565	GT:AD:DP:GQ:PL	1/1:0,51:51:99:2256,154,0
2L	3434562	2L_3434562_SNP	T	C	1270.77	.	AC=2;AF=1.00;AN=2;DB;DP=52;ExcessHet=3.0103;FS=0.000;MLEAC=2;MLEAF=1.00;MQ=42.92;QD=24.92;SOR=0.732	GT:AD:DP:GQ:PL	1/1:0,51:51:99:1299,151,0
2L	3434626	.	T	TACGGTTACA	2716.73	.	AC=2;AF=1.00;AN=2;DP=58;ExcessHet=3.0103;FS=0.000;MLEAC=2;MLEAF=1.00;MQ=41.85;QD=30.97;SOR=0.914	GT:AD:DP:GQ:PL	1/1:0,58:58:99:2754,187,0
2L	3434629	.	T	TAGTTTGCCA	2643.73	.	AC=2;AF=1.00;AN=2;DP=56;ExcessHet=3.0103;FS=0.000;MLEAC=2;MLEAF=1.00;MQ=41.75;QD=31.82;SOR=0.729	GT:AD:DP:GQ:PL	1/1:0,55:55:99:2681,181,0
2L	3434632	2L_3434632_SNP	T	C	2517.77	.	AC=2;AF=1.00;AN=2;DB;DP=56;ExcessHet=3.0103;FS=0.000;MLEAC=2;MLEAF=1.00;MQ=41.82;QD=31.56;SOR=0.729	GT:AD:DP:GQ:PL	1/1:0,55:55:99:2546,171,0
2L	3434661	2L_3434661_SNP	C	A	2503.77	.	AC=2;AF=1.00;AN=2;DB;DP=58;ExcessHet=3.0103;FS=0.000;MLEAC=2;MLEAF=1.00;MQ=41.88;QD=30.32;SOR=1.047	GT:AD:DP:GQ:PL	1/1:0,57:57:99:2532,178,0
2L	3434679	.	GTT	G	2733.73	.	AC=2;AF=1.00;AN=2;DP=63;ExcessHet=3.0103;FS=0.000;MLEAC=2;MLEAF=1.00;MQ=42.10;QD=24.27;SOR=1.057	GT:AD:DP:GQ:PL	1/1:0,62:62:99:2771,187,0
2L	3434683	.	T	A	2716.77	.	AC=2;AF=1.00;AN=2;DP=62;ExcessHet=3.0103;FS=0.000;MLEAC=2;MLEAF=1.00;MQ=42.11;QD=33.66;SOR=1.022	GT:AD:DP:GQ:PL	1/1:0,61:61:99:2745,184,0
2L	3434690	2L_3434690_SNP	A	G	2716.77	.	AC=2;AF=1.00;AN=2;DB;DP=62;ExcessHet=3.0103;FS=0.000;MLEAC=2;MLEAF=1.00;MQ=42.17;QD=31.31;SOR=1.107	GT:AD:DP:GQ:PL	1/1:0,61:61:99:2745,184,0
2L	3434694	2L_3434694_SNP	C	A	2881.77	.	AC=2;AF=1.00;AN=2;DB;DP=65;ExcessHet=3.0103;FS=0.000;MLEAC=2;MLEAF=1.00;MQ=42.26;QD=29.11;SOR=1.214	GT:AD:DP:GQ:PL	1/1:0,64:64:99:2910,196,0
2L	3434707	2L_3434707_SNP	A	C	2846.77	.	AC=2;AF=1.00;AN=2;DB;DP=64;ExcessHet=3.0103;FS=0.000;MLEAC=2;MLEAF=1.00;MQ=42.46;QD=26.49;SOR=1.179	GT:AD:DP:GQ:PL	1/1:0,63:63:99:2875,196,0
2L	3434791	2L_3434791_SNP	A	G	1706.77	.	AC=2;AF=1.00;AN=2;DB;DP=63;ExcessHet=3.0103;FS=0.000;MLEAC=2;MLEAF=1.00;MQ=43.24;QD=27.09;SOR=1.573	GT:AD:DP:GQ:PL	1/1:0,63:63:99:1735,189,0
2L	3435376	.	CCTCCA	C	982.73	.	AC=2;AF=1.00;AN=2;DP=21;ExcessHet=3.0103;FS=0.000;MLEAC=2;MLEAF=1.00;MQ=42.85;QD=28.93;SOR=0.990	GT:AD:DP:GQ:PL	1/1:0,21:21:69:1020,69,0
2L	3435388	.	CCCCTGCCA	C	980.73	.	AC=2;AF=1.00;AN=2;DP=22;ExcessHet=3.0103;FS=0.000;MLEAC=2;MLEAF=1.00;MQ=42.81;QD=30.24;SOR=0.693	GT:AD:DP:GQ:PL	1/1:0,22:22:69:1018,69,0
2L	3435406	.	C	T	1138.77	.	AC=2;AF=1.00;AN=2;DP=21;ExcessHet=3.0103;FS=0.000;MLEAC=2;MLEAF=1.00;MQ=43.15;QD=29.10;SOR=2.531	GT:AD:DP:GQ:PL	1/1:0,20:20:87:1167,87,0
2L	3435447	2L_3435447_SNP	G	A	737.77	.	AC=2;AF=1.00;AN=2;DB;DP=28;ExcessHet=3.0103;FS=0.000;MLEAC=2;MLEAF=1.00;MQ=43.33;QD=26.35;SOR=1.382	GT:AD:DP:GQ:PL	1/1:0,28:28:84:766,84,0
2L	3435478	2L_3435478_SNP	A	G	668.77	.	AC=2;AF=1.00;AN=2;DB;DP=25;ExcessHet=3.0103;FS=0.000;MLEAC=2;MLEAF=1.00;MQ=43.45;QD=26.75;SOR=0.941	GT:AD:DP:GQ:PL	1/1:0,25:25:75:697,75,0
2L	3435529	2L_3435529_SNP	C	A	1542.77	.	AC=2;AF=1.00;AN=2;DB;DP=35;ExcessHet=3.0103;FS=0.000;MLEAC=2;MLEAF=1.00;MQ=43.41;QD=26.96;SOR=1.675	GT:AD:DP:GQ:PL	1/1:0,35:35:99:1571,108,0
2L	3435546	2L_3435546_SNP	C	T	1861.77	.	AC=2;AF=1.00;AN=2;DB;DP=42;ExcessHet=3.0103;FS=0.000;MLEAC=2;MLEAF=1.00;MQ=43.23;QD=27.07;SOR=1.402	GT:AD:DP:GQ:PL	1/1:0,42:42:99:1890,126,0
2L	3435547	2L_3435547_INS	G	GC	1852.73	.	AC=2;AF=1.00;AN=2;DB;DP=42;ExcessHet=3.0103;FS=0.000;MLEAC=2;MLEAF=1.00;MQ=43.23;QD=32.08;SOR=1.402	GT:AD:DP:GQ:PL	1/1:0,42:42:99:1890,126,0
2L	3435642	2L_3435642_SNP	G	A	1335.77	.	AC=2;AF=1.00;AN=2;DB;DP=51;ExcessHet=3.0103;FS=0.000;MLEAC=2;MLEAF=1.00;MQ=43.21;QD=26.72;SOR=0.952	GT:AD:DP:GQ:PL	1/1:0,50:50:99:1364,150,0
2L	3435701	2L_3435701_SNP	A	G	1057.77	.	AC=2;AF=1.00;AN=2;DB;DP=41;ExcessHet=3.0103;FS=0.000;MLEAC=2;MLEAF=1.00;MQ=43.33;QD=26.44;SOR=0.793	GT:AD:DP:GQ:PL	1/1:0,40:40:99:1086,120,0
2L	3435863	.	C	CACTCAAAACACTAGAAATTAATTGCGGTG	2247.73	.	AC=2;AF=1.00;AN=2;DP=43;ExcessHet=3.0103;FS=0.000;MLEAC=2;MLEAF=1.00;MQ=42.04;QD=31.50;SOR=0.892	GT:AD:DP:GQ:PL	1/1:0,42:42:99:2285,156,0
2L	3435912	2L_3435912_SNP	G	T	2188.77	.	AC=2;AF=1.00;AN=2;DB;DP=50;ExcessHet=3.0103;FS=0.000;MLEAC=2;MLEAF=1.00;MQ=42.48;QD=30.31;SOR=0.693	GT:AD:DP:GQ:PL	1/1:0,50:50:99:2217,151,0
2L	3435913	2L_3435913_SNP	C	G	2188.77	.	AC=2;AF=1.00;AN=2;DB;DP=50;ExcessHet=3.0103;FS=0.000;MLEAC=2;MLEAF=1.00;MQ=42.48;QD=29.81;SOR=0.693	GT:AD:DP:GQ:PL	1/1:0,50:50:99:2217,151,0
2L	3436003	2L_3436003_SNP	T	C	1387.77	.	AC=2;AF=1.00;AN=2;DB;DP=54;ExcessHet=3.0103;FS=0.000;MLEAC=2;MLEAF=1.00;MQ=43.13;QD=25.70;SOR=0.767	GT:AD:DP:GQ:PL	1/1:0,54:54:99:1416,161,0
2L	3436034	.	CATTGAAAAAGCAAAAAAAAAAA	C	1795.73	.	AC=2;AF=1.00;AN=2;DP=44;ExcessHet=3.0103;FS=0.000;MLEAC=2;MLEAF=1.00;MQ=42.83;QD=30.54;SOR=0.954	GT:AD:DP:GQ:PL	1/1:0,41:41:99:1833,124,0
2L	3436201	.	CA	C	788.73	.	AC=2;AF=1.00;AN=2;BaseQRankSum=0.876;ClippingRankSum=0.000;DP=54;ExcessHet=3.0103;FS=0.000;MLEAC=2;MLEAF=1.00;MQ=43.57;MQRankSum=-0.561;QD=16.10;ReadPosRankSum=-0.889;SOR=0.784	GT:AD:DP:GQ:PL	1/1:2,47:49:99:826,104,0
2L	3436281	2L_3436281_SNP	T	C	1453.77	.	AC=2;AF=1.00;AN=2;DB;DP=57;ExcessHet=3.0103;FS=0.000;MLEAC=2;MLEAF=1.00;MQ=43.79;QD=25.96;SOR=0.841	GT:AD:DP:GQ:PL	1/1:0,56:56:99:1482,166,0
2L	3436308	2L_3436308_SNP	C	T	1840.77	.	AC=2;AF=1.00;AN=2;DB;DP=68;ExcessHet=3.0103;FS=0.000;MLEAC=2;MLEAF=1.00;MQ=43.64;QD=27.47;SOR=0.784	GT:AD:DP:GQ:PL	1/1:0,67:67:99:1869,201,0
2L	3436371	2L_3436371_SNP	A	G	1801.77	.	AC=2;AF=1.00;AN=2;BaseQRankSum=1.809;ClippingRankSum=0.000;DB;DP=68;ExcessHet=3.0103;FS=0.000;MLEAC=2;MLEAF=1.00;MQ=43.48;MQRankSum=-0.290;QD=26.50;ReadPosRankSum=1.325;SOR=0.288	GT:AD:DP:GQ:PL	1/1:1,67:68:99:1830,193,0
2L	3436435	2L_3436435_SNP	C	T	1737.77	.	AC=2;AF=1.00;AN=2;DB;DP=64;ExcessHet=3.0103;FS=0.000;MLEAC=2;MLEAF=1.00;MQ=43.97;QD=27.58;SOR=0.724	GT:AD:DP:GQ:PL	1/1:0,63:63:99:1766,189,0
2L	3436465	.	A	C	1670.77	.	AC=2;AF=1.00;AN=2;DP=65;ExcessHet=3.0103;FS=0.000;MLEAC=2;MLEAF=1.00;MQ=43.93;QD=25.70;SOR=0.723	GT:AD:DP:GQ:PL	1/1:0,65:65:99:1699,194,0
2L	3436586	2L_3436586_SNP	C	A	2971.77	.	AC=2;AF=1.00;AN=2;DB;DP=65;ExcessHet=3.0103;FS=0.000;MLEAC=2;MLEAF=1.00;MQ=43.63;QD=30.68;SOR=0.925	GT:AD:DP:GQ:PL	1/1:0,65:65:99:3000,201,0
2L	3436587	.	A	ATTTT	3007.73	.	AC=2;AF=1.00;AN=2;DP=65;ExcessHet=3.0103;FS=0.000;MLEAC=2;MLEAF=1.00;MQ=43.63;QD=26.12;SOR=0.925	GT:AD:DP:GQ:PL	1/1:0,65:65:99:3045,205,0
2L	3436589	.	A	G	3106.77	.	AC=2;AF=1.00;AN=2;DP=64;ExcessHet=3.0103;FS=0.000;MLEAC=2;MLEAF=1.00;MQ=43.67;QD=28.81;SOR=0.892	GT:AD:DP:GQ:PL	1/1:0,64:64:99:3135,211,0
2L	3436592	.	A	ACAC	3124.73	.	AC=2;AF=1.00;AN=2;DP=63;ExcessHet=3.0103;FS=0.000;MLEAC=2;MLEAF=1.00;MQ=43.66;QD=29.01;SOR=1.010	GT:AD:DP:GQ:PL	1/1:0,63:63:99:3162,214,0
2L	3436599	2L_3436599_SNP	G	A	2910.77	.	AC=2;AF=1.00;AN=2;DB;DP=65;ExcessHet=3.0103;FS=0.000;MLEAC=2;MLEAF=1.00;MQ=43.91;QD=28.93;SOR=0.854	GT:AD:DP:GQ:PL	1/1:0,65:65:99:2939,202,0
2L	3436690	2L_3436690_SNP	G	C	1734.77	.	AC=2;AF=1.00;AN=2;DB;DP=66;ExcessHet=3.0103;FS=0.000;MLEAC=2;MLEAF=1.00;MQ=43.88;QD=26.28;SOR=1.112	GT:AD:DP:GQ:PL	1/1:0,66:66:99:1763,197,0
2L	3436735	2L_3436735_SNP	T	C	1518.77	.	AC=2;AF=1.00;AN=2;DB;DP=58;ExcessHet=3.0103;FS=0.000;MLEAC=2;MLEAF=1.00;MQ=43.97;QD=26.19;SOR=1.278	GT:AD:DP:GQ:PL	1/1:0,58:58:99:1547,173,0
2L	3437100	2L_3437100_SNP	C	T	2199.77	.	AC=2;AF=1.00;AN=2;DB;DP=50;ExcessHet=3.0103;FS=0.000;MLEAC=2;MLEAF=1.00;MQ=43.43;QD=31.29;SOR=1.157	GT:AD:DP:GQ:PL	1/1:0,50:50:99:2228,153,0
2L	3437104	2L_3437104_SNP	C	A	2166.77	.	AC=2;AF=1.00;AN=2;DB;DP=50;ExcessHet=3.0103;FS=0.000;MLEAC=2;MLEAF=1.00;MQ=43.43;QD=32.27;SOR=1.051	GT:AD:DP:GQ:PL	1/1:0,50:50:99:2195,150,0
2L	3437124	2L_3437124_SNP	G	A	1308.77	.	AC=2;AF=1.00;AN=2;DB;DP=52;ExcessHet=3.0103;FS=0.000;MLEAC=2;MLEAF=1.00;MQ=43.46;QD=25.66;SOR=1.201	GT:AD:DP:GQ:PL	1/1:0,51:51:99:1337,152,0
2L	3437180	2L_3437180_SNP	T	G	1420.77	.	AC=2;AF=1.00;AN=2;DB;DP=55;ExcessHet=3.0103;FS=0.000;MLEAC=2;MLEAF=1.00;MQ=43.96;QD=25.83;SOR=1.487	GT:AD:DP:GQ:PL	1/1:0,55:55:99:1449,164,0
2L	3437196	2L_3437196_SNP	T	A	1517.77	.	AC=2;AF=1.00;AN=2;DB;DP=58;ExcessHet=3.0103;FS=0.000;MLEAC=2;MLEAF=1.00;MQ=43.97;QD=26.17;SOR=1.493	GT:AD:DP:GQ:PL	1/1:0,58:58:99:1546,174,0
2L	3437222	2L_3437222_SNP	G	T	1616.77	.	AC=2;AF=1.00;AN=2;DB;DP=62;ExcessHet=3.0103;FS=0.000;MLEAC=2;MLEAF=1.00;MQ=43.97;QD=26.50;SOR=1.022	GT:AD:DP:GQ:PL	1/1:0,61:61:99:1645,183,0
2L	3437286	2L_3437286_SNP	G	A	2882.77	.	AC=2;AF=1.00;AN=2;DB;DP=66;ExcessHet=3.0103;FS=0.000;MLEAC=2;MLEAF=1.00;MQ=43.93;QD=32.55;SOR=0.957	GT:AD:DP:GQ:PL	1/1:0,66:66:99:2911,199,0
2L	3437290	2L_3437290_SNP	C	A	2911.77	.	AC=2;AF=1.00;AN=2;DB;DP=66;ExcessHet=3.0103;FS=0.000;MLEAC=2;MLEAF=1.00;MQ=43.93;QD=26.94;SOR=0.957	GT:AD:DP:GQ:PL	1/1:0,66:66:99:2940,202,0
2L	3437495	2L_3437495_SNP	A	G	1620.77	.	AC=2;AF=1.00;AN=2;DB;DP=62;ExcessHet=3.0103;FS=0.000;MLEAC=2;MLEAF=1.00;MQ=43.19;QD=26.14;SOR=0.899	GT:AD:DP:GQ:PL	1/1:0,62:62:99:1649,185,0
2L	3437559	2L_3437559_SNP	A	G	3039.77	.	AC=2;AF=1.00;AN=2;BaseQRankSum=1.091;ClippingRankSum=0.000;DB;DP=69;ExcessHet=3.0103;FS=3.554;MLEAC=2;MLEAF=1.00;MQ=42.72;MQRankSum=-0.515;QD=26.82;ReadPosRankSum=-0.973;SOR=0.663	GT:AD:DP:GQ:PL	1/1:1,67:68:99:3068,136,0
2L	3437575	2L_3437575_SNP	C	T	3176.77	.	AC=2;AF=1.00;AN=2;BaseQRankSum=1.138;ClippingRankSum=0.000;DB;DP=74;ExcessHet=3.0103;FS=3.378;MLEAC=2;MLEAF=1.00;MQ=42.81;MQRankSum=-0.488;QD=32.65;ReadPosRankSum=-1.663;SOR=0.533	GT:AD:DP:GQ:PL	1/1:1,73:74:99:3205,143,0
2L	3437594	2L_3437594_SNP	A	T	2883.77	.	AC=2;AF=1.00;AN=2;BaseQRankSum=0.332;ClippingRankSum=0.000;DB;DP=66;ExcessHet=3.0103;FS=3.144;MLEAC=2;MLEAF=1.00;MQ=42.82;MQRankSum=-0.478;QD=29.48;ReadPosRankSum=-0.578;SOR=0.369	GT:AD:DP:GQ:PL	1/1:1,65:66:99:2912,124,0
2L	3437649	2L_3437649_SNP	A	T	1641.77	.	AC=2;AF=1.00;AN=2;BaseQRankSum=-1.741;ClippingRankSum=0.000;DB;DP=41;ExcessHet=3.0103;FS=3.575;MLEAC=2;MLEAF=1.00;MQ=43.46;MQRankSum=-0.187;QD=25.00;ReadPosRankSum=1.649;SOR=0.707	GT:AD:DP:GQ:PL	1/1:1,40:41:85:1670,85,0
2L	3437657	2L_3437657_SNP	G	A	1590.77	.	AC=2;AF=1.00;AN=2;DB;DP=35;ExcessHet=3.0103;FS=0.000;MLEAC=2;MLEAF=1.00;MQ=44.00;QD=32.65;SOR=1.148	GT:AD:DP:GQ:PL	1/1:0,35:35:99:1619,111,0
2L	3437675	.	TTATGG	T	1132.73	.	AC=2;AF=1.00;AN=2;DP=24;ExcessHet=3.0103;FS=0.000;MLEAC=2;MLEAF=1.00;MQ=44.00;QD=31.39;SOR=1.051	GT:AD:DP:GQ:PL	1/1:0,24:24:78:1170,78,0
2L	3438162	2L_3438162_SNP	T	C	1710.77	.	AC=2;AF=1.00;AN=2;DB;DP=69;ExcessHet=3.0103;FS=0.000;MLEAC=2;MLEAF=1.00;MQ=43.14;QD=25.53;SOR=1.230	GT:AD:DP:GQ:PL	1/1:0,67:67:99:1739,199,0
2L	3438220	2L_3438220_SNP	A	G	2649.77	.	AC=2;AF=1.00;AN=2;DB;DP=63;ExcessHet=3.0103;FS=0.000;MLEAC=2;MLEAF=1.00;MQ=43.15;QD=30.40;SOR=0.933	GT:AD:DP:GQ:PL	1/1:0,63:63:99:2678,189,0
2L	3438227	2L_3438227_SNP	A	G	2619.77	.	AC=2;AF=1.00;AN=2;DB;DP=61;ExcessHet=3.0103;FS=0.000;MLEAC=2;MLEAF=1.00;MQ=43.12;QD=29.80;SOR=1.022	GT:AD:DP:GQ:PL	1/1:0,61:61:99:2648,186,0
2L	3438271	2L_3438271_SNP	G	T	2636.77	.	AC=2;AF=1.00;AN=2;DB;DP=59;ExcessHet=3.0103;FS=0.000;MLEAC=2;MLEAF=1.00;MQ=43.43;QD=36.85;SOR=0.871	GT:AD:DP:GQ:PL	1/1:0,59:59:99:2665,181,0
2L	3438275	2L_3438275_SNP	C	A	2610.77	.	AC=2;AF=1.00;AN=2;DB;DP=59;ExcessHet=3.0103;FS=0.000;MLEAC=2;MLEAF=1.00;MQ=43.55;QD=25.25;SOR=0.796	GT:AD:DP:GQ:PL	1/1:0,59:59:99:2639,178,0
2L	3438297	2L_3438297_SNP	G	A	1676.77	.	AC=2;AF=1.00;AN=2;DB;DP=61;ExcessHet=3.0103;FS=0.000;MLEAC=2;MLEAF=1.00;MQ=43.74;QD=27.49;SOR=0.725	GT:AD:DP:GQ:PL	1/1:0,61:61:99:1705,183,0
2L	3438834	2L_3438834_SNP	C	A	1782.77	.	AC=2;AF=1.00;AN=2;DB;DP=66;ExcessHet=3.0103;FS=0.000;MLEAC=2;MLEAF=1.00;MQ=44.00;QD=27.01;SOR=1.112	GT:AD:DP:GQ:PL	1/1:0,66:66:99:1811,198,0
2L	3438893	2L_3438893_SNP	A	G	1623.77	.	AC=2;AF=1.00;AN=2;DB;DP=61;ExcessHet=3.0103;FS=0.000;MLEAC=2;MLEAF=1.00;MQ=43.89;QD=26.62;SOR=1.107	GT:AD:DP:GQ:PL	1/1:0,61:61:99:1652,182,0
2L	3438919	2L_3438919_SNP	C	T	1581.77	.	AC=2;AF=1.00;AN=2;DB;DP=60;ExcessHet=3.0103;FS=0.000;MLEAC=2;MLEAF=1.00;MQ=43.89;QD=26.36;SOR=1.071	GT:AD:DP:GQ:PL	1/1:0,60:60:99:1610,180,0
2L	3438932	.	T	TA	1342.73	.	AC=2;AF=1.00;AN=2;DP=56;ExcessHet=3.0103;FS=0.000;MLEAC=2;MLEAF=1.00;MQ=43.88;QD=24.87;SOR=1.220	GT:AD:DP:GQ:PL	1/1:0,54:54:99:1380,162,0
2L	3439089	.	G	A	1718.77	.	AC=2;AF=1.00;AN=2;DP=64;ExcessHet=3.0103;FS=0.000;MLEAC=2;MLEAF=1.00;MQ=44.00;QD=26.86;SOR=0.892	GT:AD:DP:GQ:PL	1/1:0,64:64:99:1747,192,0
2L	3439185	.	GT	G	703.73	.	AC=2;AF=1.00;AN=2;BaseQRankSum=-0.299;ClippingRankSum=0.000;DP=51;ExcessHet=3.0103;FS=1.764;MLEAC=2;MLEAF=1.00;MQ=44.00;MQRankSum=0.000;QD=14.97;ReadPosRankSum=1.209;SOR=0.566	GT:AD:DP:GQ:PL	1/1:5,42:47:34:741,34,0
2L	3439559	2L_3439559_SNP	T	C	1615.77	.	AC=2;AF=1.00;AN=2;DB;DP=61;ExcessHet=3.0103;FS=0.000;MLEAC=2;MLEAF=1.00;MQ=44.00;QD=26.93;SOR=1.071	GT:AD:DP:GQ:PL	1/1:0,60:60:99:1644,180,0
2L	3439833	2L_3439833_SNP	T	G	2288.77	.	AC=2;AF=1.00;AN=2;DB;DP=53;ExcessHet=3.0103;FS=0.000;MLEAC=2;MLEAF=1.00;MQ=43.96;QD=32.35;SOR=1.077	GT:AD:DP:GQ:PL	1/1:0,53:53:99:2317,159,0
2L	3439840	2L_3439840_SNP	T	G	2295.77	.	AC=2;AF=1.00;AN=2;DB;DP=51;ExcessHet=3.0103;FS=0.000;MLEAC=2;MLEAF=1.00;MQ=43.96;QD=34.33;SOR=0.994	GT:AD:DP:GQ:PL	1/1:0,51:51:99:2324,157,0
2L	3439843	2L_3439843_SNP	T	G	2266.77	.	AC=2;AF=1.00;AN=2;DB;DP=51;ExcessHet=3.0103;FS=0.000;MLEAC=2;MLEAF=1.00;MQ=43.96;QD=29.85;SOR=0.994	GT:AD:DP:GQ:PL	1/1:0,51:51:99:2295,154,0
2L	3440078	.	C	G	1022.77	.	AC=2;AF=1.00;AN=2;BaseQRankSum=-1.855;ClippingRankSum=0.000;DP=46;ExcessHet=3.0103;FS=0.000;MLEAC=2;MLEAF=1.00;MQ=43.26;MQRankSum=-0.664;QD=23.24;ReadPosRankSum=3.269;SOR=0.433	GT:AD:DP:GQ:PL	1/1:3,41:44:99:1051,116,0
2L	3440264	2L_3440264_SNP	G	A	941.77	.	AC=2;AF=1.00;AN=2;DB;DP=35;ExcessHet=3.0103;FS=0.000;MLEAC=2;MLEAF=1.00;MQ=44.00;QD=26.91;SOR=1.308	GT:AD:DP:GQ:PL	1/1:0,35:35:99:970,105,0
2L	3440283	.	CT	C	502.75	.	AC=2;AF=1.00;AN=2;BaseQRankSum=-0.526;ClippingRankSum=0.000;DP=36;ExcessHet=3.0103;FS=6.235;MLEAC=2;MLEAF=1.00;MQ=44.00;MQRankSum=0.000;QD=16.76;ReadPosRankSum=0.865;SOR=0.069	GT:AD:DP:GQ:PL	1/1:3,27:30:23:540,23,0
2L	3441899	2L_3441899_SNP	T	G	1420.77	.	AC=2;AF=1.00;AN=2;DB;DP=52;ExcessHet=3.0103;FS=0.000;MLEAC=2;MLEAF=1.00;MQ=43.55;QD=27.32;SOR=1.358	GT:AD:DP:GQ:PL	1/1:0,52:52:99:1449,156,0
2L	3441936	2L_3441936_SNP	G	A	1410.77	.	AC=2;AF=1.00;AN=2;DB;DP=54;ExcessHet=3.0103;FS=0.000;MLEAC=2;MLEAF=1.00;MQ=43.46;QD=26.13;SOR=1.329	GT:AD:DP:GQ:PL	1/1:0,54:54:99:1439,161,0
2L	3441950	2L_3441950_SNP	T	A	1438.77	.	AC=2;AF=1.00;AN=2;DB;DP=58;ExcessHet=3.0103;FS=0.000;MLEAC=2;MLEAF=1.00;MQ=43.57;QD=25.69;SOR=1.199	GT:AD:DP:GQ:PL	1/1:0,56:56:99:1467,167,0
2L	3442182	.	C	T	784.77	.	AC=2;AF=1.00;AN=2;DP=26;ExcessHet=3.0103;FS=0.000;MLEAC=2;MLEAF=1.00;MQ=42.85;QD=30.18;SOR=3.098	GT:AD:DP:GQ:PL	1/1:0,26:26:78:813,78,0
2L	3442188	2L_3442188_SNP	A	G	595.77	.	AC=2;AF=1.00;AN=2;DB;DP=6;ExcessHet=3.0103;FS=0.000;MLEAC=2;MLEAF=1.00;MQ=42.27;QD=34.10;SOR=1.022	GT:AD:DP:GQ:PL	1/1:0,5:5:60:624,60,0
2L	3442192	2L_3442192_SNP	A	G	188.90	.	AC=2;AF=1.00;AN=2;DB;DP=5;ExcessHet=3.0103;FS=0.000;MLEAC=2;MLEAF=1.00;MQ=41.92;QD=30.14;SOR=1.609	GT:AD:DP:GQ:PL	1/1:0,4:4:15:217,15,0
2L	3442250	2L_3442250_SNP	G	A	427.77	.	AC=2;AF=1.00;AN=2;DB;DP=16;ExcessHet=3.0103;FS=0.000;MLEAC=2;MLEAF=1.00;MQ=42.80;QD=26.74;SOR=3.258	GT:AD:DP:GQ:PL	1/1:0,16:16:48:456,48,0
2L	3442327	2L_3442327_SNP	G	T	1665.77	.	AC=2;AF=1.00;AN=2;DB;DP=40;ExcessHet=3.0103;FS=0.000;MLEAC=2;MLEAF=1.00;MQ=43.73;QD=28.78;SOR=0.902	GT:AD:DP:GQ:PL	1/1:0,40:40:99:1694,120,0
2L	3442341	2L_3442341_SNP	G	A	1614.77	.	AC=2;AF=1.00;AN=2;DB;DP=37;ExcessHet=3.0103;FS=0.000;MLEAC=2;MLEAF=1.00;MQ=43.71;QD=27.24;SOR=0.859	GT:AD:DP:GQ:PL	1/1:0,37:37:99:1643,114,0
2L	3442403	.	G	A	1352.77	.	AC=2;AF=1.00;AN=2;DP=51;ExcessHet=3.0103;FS=0.000;MLEAC=2;MLEAF=1.00;MQ=43.58;QD=27.06;SOR=1.270	GT:AD:DP:GQ:PL	1/1:0,50:50:99:1381,150,0
2L	3442509	2L_3442509_SNP	C	G	1745.77	.	AC=2;AF=1.00;AN=2;DB;DP=66;ExcessHet=3.0103;FS=0.000;MLEAC=2;MLEAF=1.00;MQ=43.76;QD=26.86;SOR=1.341	GT:AD:DP:GQ:PL	1/1:0,65:65:99:1774,195,0
2L	3442786	2L_3442786_SNP	G	T	1790.77	.	AC=2;AF=1.00;AN=2;DB;DP=66;ExcessHet=3.0103;FS=0.000;MLEAC=2;MLEAF=1.00;MQ=43.94;QD=27.55;SOR=0.854	GT:AD:DP:GQ:PL	1/1:0,65:65:99:1819,195,0
2L	3442890	.	A	G	1571.77	.	AC=2;AF=1.00;AN=2;DP=61;ExcessHet=3.0103;FS=0.000;MLEAC=2;MLEAF=1.00;MQ=43.97;QD=25.77;SOR=1.107	GT:AD:DP:GQ:PL	1/1:0,61:61:99:1600,181,0
2L	3443472	.	CA	C	1429.73	.	AC=2;AF=1.00;AN=2;DP=73;ExcessHet=3.0103;FS=0.000;MLEAC=2;MLEAF=1.00;MQ=43.93;QD=20.14;SOR=0.971	GT:AD:DP:GQ:PL	1/1:0,71:71:99:1467,211,0
2L	3443487	2L_3443487_SNP	C	T	2152.77	.	AC=2;AF=1.00;AN=2;DB;DP=79;ExcessHet=3.0103;FS=0.000;MLEAC=2;MLEAF=1.00;MQ=43.94;QD=27.25;SOR=0.770	GT:AD:DP:GQ:PL	1/1:0,79:79:99:2181,237,0
2L	3445005	.	A	G	1184.77	.	AC=2;AF=1.00;AN=2;DP=44;ExcessHet=3.0103;FS=0.000;MLEAC=2;MLEAF=1.00;MQ=44.00;QD=26.93;SOR=1.230	GT:AD:DP:GQ:PL	1/1:0,44:44:99:1213,132,0
2L	3445022	2L_3445022_SNP	G	C	1088.77	.	AC=2;AF=1.00;AN=2;DB;DP=41;ExcessHet=3.0103;FS=0.000;MLEAC=2;MLEAF=1.00;MQ=44.00;QD=27.22;SOR=1.292	GT:AD:DP:GQ:PL	1/1:0,40:40:99:1117,120,0
2L	3445364	2L_3445364_SNP	T	G	1645.77	.	AC=2;AF=1.00;AN=2;DB;DP=38;ExcessHet=3.0103;FS=0.000;MLEAC=2;MLEAF=1.00;MQ=43.55;QD=33.09;SOR=1.179	GT:AD:DP:GQ:PL	1/1:0,38:38:99:1674,114,0
2L	3445368	2L_3445368_SNP	T	C	1636.77	.	AC=2;AF=1.00;AN=2;DB;DP=37;ExcessHet=3.0103;FS=0.000;MLEAC=2;MLEAF=1.00;MQ=43.54;QD=30.46;SOR=1.270	GT:AD:DP:GQ:PL	1/1:0,37:37:99:1665,111,0
2L	3445369	2L_3445369_SNP	A	G	1636.77	.	AC=2;AF=1.00;AN=2;DB;DP=36;ExcessHet=3.0103;FS=0.000;MLEAC=2;MLEAF=1.00;MQ=43.52;QD=30.27;SOR=1.209	GT:AD:DP:GQ:PL	1/1:0,36:36:99:1665,111,0
2L	3445529	2L_3445529_SNP	C	T	1214.77	.	AC=2;AF=1.00;AN=2;DB;DP=48;ExcessHet=3.0103;FS=0.000;MLEAC=2;MLEAF=1.00;MQ=42.82;QD=26.99;SOR=0.829	GT:AD:DP:GQ:PL	1/1:0,45:45:99:1243,135,0
2L	3445570	2L_3445570_SNP	G	C	1817.77	.	AC=2;AF=1.00;AN=2;DB;DP=41;ExcessHet=3.0103;FS=0.000;MLEAC=2;MLEAF=1.00;MQ=42.23;QD=30.35;SOR=0.741	GT:AD:DP:GQ:PL	1/1:0,41:41:99:1846,126,0
2L	3445579	2L_3445579_SNP	A	C	1833.77	.	AC=2;AF=1.00;AN=2;DB;DP=43;ExcessHet=3.0103;FS=0.000;MLEAC=2;MLEAF=1.00;MQ=41.79;QD=30.39;SOR=0.739	GT:AD:DP:GQ:PL	1/1:0,43:43:99:1862,129,0
2L	3445612	2L_3445612_SNP	C	T	1771.77	.	AC=2;AF=1.00;AN=2;DB;DP=40;ExcessHet=3.0103;FS=0.000;MLEAC=2;MLEAF=1.00;MQ=41.04;QD=27.62;SOR=0.793	GT:AD:DP:GQ:PL	1/1:0,40:40:99:1800,120,0
2L	3445613	.	A	ATTT	1762.73	.	AC=2;AF=1.00;AN=2;DP=40;ExcessHet=3.0103;FS=0.000;MLEAC=2;MLEAF=1.00;MQ=41.04;QD=31.73;SOR=0.793	GT:AD:DP:GQ:PL	1/1:0,40:40:99:1800,120,0
2L	3445614	.	ATG	A	1762.73	.	AC=2;AF=1.00;AN=2;DP=40;ExcessHet=3.0103;FS=0.000;MLEAC=2;MLEAF=1.00;MQ=41.04;QD=29.56;SOR=0.793	GT:AD:DP:GQ:PL	1/1:0,40:40:99:1800,120,0
2L	3445617	.	G	GCC	1762.73	.	AC=2;AF=1.00;AN=2;DP=40;ExcessHet=3.0103;FS=0.000;MLEAC=2;MLEAF=1.00;MQ=41.04;QD=32.30;SOR=0.793	GT:AD:DP:GQ:PL	1/1:0,40:40:99:1800,120,0
2L	3445638	2L_3445638_SNP	T	C	1591.77	.	AC=2;AF=1.00;AN=2;DB;DP=34;ExcessHet=3.0103;FS=0.000;MLEAC=2;MLEAF=1.00;MQ=40.60;QD=21.78;SOR=0.941	GT:AD:DP:GQ:PL	1/1:0,34:34:99:1620,108,0
2L	3445639	2L_3445639_SNP	G	T	1546.77	.	AC=2;AF=1.00;AN=2;DB;DP=34;ExcessHet=3.0103;FS=0.000;MLEAC=2;MLEAF=1.00;MQ=40.60;QD=29.79;SOR=0.941	GT:AD:DP:GQ:PL	1/1:0,34:34:99:1575,105,0
2L	3445642	2L_3445642_SNP	T	C	1681.77	.	AC=2;AF=1.00;AN=2;DB;DP=36;ExcessHet=3.0103;FS=0.000;MLEAC=2;MLEAF=1.00;MQ=40.68;QD=32.46;SOR=1.061	GT:AD:DP:GQ:PL	1/1:0,36:36:99:1710,114,0
2L	3445652	.	A	AGCTAAAATAAAATTTAACG	2122.73	.	AC=2;AF=1.00;AN=2;DP=34;ExcessHet=3.0103;FS=0.000;MLEAC=2;MLEAF=1.00;MQ=40.81;QD=28.54;SOR=0.941	GT:AD:DP:GQ:PL	1/1:0,34:34:99:2160,144,0
2L	3445679	2L_3445679_SNP	C	A	1941.77	.	AC=2;AF=1.00;AN=2;DB;DP=43;ExcessHet=3.0103;FS=0.000;MLEAC=2;MLEAF=1.00;MQ=41.87;QD=31.02;SOR=1.179	GT:AD:DP:GQ:PL	1/1:0,43:43:99:1970,132,0
2L	3445681	2L_3445681_SNP	T	A	1941.77	.	AC=2;AF=1.00;AN=2;DB;DP=43;ExcessHet=3.0103;FS=0.000;MLEAC=2;MLEAF=1.00;MQ=41.94;QD=38.34;SOR=1.179	GT:AD:DP:GQ:PL	1/1:0,43:43:99:1970,132,0
2L	3445690	2L_3445690_SNP	G	T	2034.77	.	AC=2;AF=1.00;AN=2;DB;DP=44;ExcessHet=3.0103;FS=0.000;MLEAC=2;MLEAF=1.00;MQ=42.19;QD=33.95;SOR=1.105	GT:AD:DP:GQ:PL	1/1:0,44:44:99:2063,138,0
2L	3445691	2L_3445691_SNP	G	C	1989.77	.	AC=2;AF=1.00;AN=2;DB;DP=45;ExcessHet=3.0103;FS=0.000;MLEAC=2;MLEAF=1.00;MQ=42.23;QD=26.81;SOR=1.038	GT:AD:DP:GQ:PL	1/1:0,45:45:99:2018,135,0
2L	3445804	.	AACC	A	1982.73	.	AC=2;AF=1.00;AN=2;DP=49;ExcessHet=3.0103;FS=0.000;MLEAC=2;MLEAF=1.00;MQ=43.20;QD=29.80;SOR=0.780	GT:AD:DP:GQ:PL	1/1:0,46:46:99:2020,139,0
2L	3446084	2L_3446084_SNP	G	T	1394.77	.	AC=2;AF=1.00;AN=2;DB;DP=53;ExcessHet=3.0103;FS=0.000;MLEAC=2;MLEAF=1.00;MQ=43.85;QD=26.32;SOR=0.892	GT:AD:DP:GQ:PL	1/1:0,53:53:99:1423,159,0
2L	3446166	2L_3446166_SNP	G	C	1321.77	.	AC=2;AF=1.00;AN=2;DB;DP=49;ExcessHet=3.0103;FS=0.000;MLEAC=2;MLEAF=1.00;MQ=43.96;QD=26.97;SOR=0.733	GT:AD:DP:GQ:PL	1/1:0,49:49:99:1350,147,0
2L	3446240	2L_3446240_SNP	A	T	2472.77	.	AC=2;AF=1.00;AN=2;DB;DP=56;ExcessHet=3.0103;FS=0.000;MLEAC=2;MLEAF=1.00;MQ=43.79;QD=26.05;SOR=0.693	GT:AD:DP:GQ:PL	1/1:0,56:56:99:2501,169,0
2L	3446247	2L_3446247_SNP	A	C	2498.77	.	AC=2;AF=1.00;AN=2;DB;DP=57;ExcessHet=3.0103;FS=0.000;MLEAC=2;MLEAF=1.00;MQ=43.79;QD=21.91;SOR=0.728	GT:AD:DP:GQ:PL	1/1:0,57:57:99:2527,172,0
2L	3446266	2L_3446266_SNP	G	T	1691.77	.	AC=2;AF=1.00;AN=2;DB;DP=63;ExcessHet=3.0103;FS=0.000;MLEAC=2;MLEAF=1.00;MQ=43.81;QD=26.85;SOR=0.724	GT:AD:DP:GQ:PL	1/1:0,63:63:99:1720,188,0
2L	3446290	2L_3446290_SNP	G	C	1462.77	.	AC=2;AF=1.00;AN=2;DB;DP=56;ExcessHet=3.0103;FS=0.000;MLEAC=2;MLEAF=1.00;MQ=43.88;QD=26.12;SOR=0.765	GT:AD:DP:GQ:PL	1/1:0,56:56:99:1491,167,0
2L	3446307	.	C	CA	1628.73	.	AC=2;AF=1.00;AN=2;DP=51;ExcessHet=3.0103;FS=0.000;MLEAC=2;MLEAF=1.00;MQ=43.90;QD=31.94;SOR=0.732	GT:AD:DP:GQ:PL	1/1:0,51:51:99:1666,156,0
2L	3446330	2L_3446330_SNP	A	T	1472.77	.	AC=2;AF=1.00;AN=2;DB;DP=54;ExcessHet=3.0103;FS=0.000;MLEAC=2;MLEAF=1.00;MQ=43.91;QD=27.27;SOR=0.767	GT:AD:DP:GQ:PL	1/1:0,54:54:99:1501,162,0
2L	3446457	2L_3446457_SNP	A	G	1078.77	.	AC=2;AF=1.00;AN=2;DB;DP=41;ExcessHet=3.0103;FS=0.000;MLEAC=2;MLEAF=1.00;MQ=43.64;QD=26.31;SOR=1.075	GT:AD:DP:GQ:PL	1/1:0,41:41:99:1107,123,0
2L	3446484	2L_3446484_SNP	G	T	996.77	.	AC=2;AF=1.00;AN=2;DB;DP=40;ExcessHet=3.0103;FS=0.000;MLEAC=2;MLEAF=1.00;MQ=43.63;QD=25.56;SOR=1.236	GT:AD:DP:GQ:PL	1/1:0,39:39:99:1025,116,0
2L	3446516	2L_3446516_SNP	G	C	1132.77	.	AC=2;AF=1.00;AN=2;DB;DP=43;ExcessHet=3.0103;FS=0.000;MLEAC=2;MLEAF=1.00;MQ=43.77;QD=26.34;SOR=1.179	GT:AD:DP:GQ:PL	1/1:0,43:43:99:1161,128,0
2L	3446652	2L_3446652_SNP	A	G	754.77	.	AC=2;AF=1.00;AN=2;DB;DP=30;ExcessHet=3.0103;FS=0.000;MLEAC=2;MLEAF=1.00;MQ=43.87;QD=25.16;SOR=1.143	GT:AD:DP:GQ:PL	1/1:0,30:30:89:783,89,0
2L	3446681	2L_3446681_SNP	T	C	738.77	.	AC=2;AF=1.00;AN=2;DB;DP=28;ExcessHet=3.0103;FS=0.000;MLEAC=2;MLEAF=1.00;MQ=43.86;QD=26.38;SOR=1.609	GT:AD:DP:GQ:PL	1/1:0,28:28:84:767,84,0
2L	3446709	2L_3446709_SNP	T	C	714.77	.	AC=2;AF=1.00;AN=2;DB;DP=28;ExcessHet=3.0103;FS=0.000;MLEAC=2;MLEAF=1.00;MQ=43.86;QD=25.53;SOR=1.863	GT:AD:DP:GQ:PL	1/1:0,28:28:83:743,83,0
2L	3446750	2L_3446750_SNP	A	G	964.77	.	AC=2;AF=1.00;AN=2;DB;DP=37;ExcessHet=3.0103;FS=0.000;MLEAC=2;MLEAF=1.00;MQ=43.59;QD=26.07;SOR=0.984	GT:AD:DP:GQ:PL	1/1:0,37:37:99:993,111,0
2L	3446801	2L_3446801_SNP	G	A	945.77	.	AC=2;AF=1.00;AN=2;DB;DP=36;ExcessHet=3.0103;FS=0.000;MLEAC=2;MLEAF=1.00;MQ=43.82;QD=26.27;SOR=1.061	GT:AD:DP:GQ:PL	1/1:0,36:36:99:974,108,0
2L	3446885	2L_3446885_SNP	A	G	1071.77	.	AC=2;AF=1.00;AN=2;DB;DP=41;ExcessHet=3.0103;FS=0.000;MLEAC=2;MLEAF=1.00;MQ=43.24;QD=26.14;SOR=1.347	GT:AD:DP:GQ:PL	1/1:0,41:41:99:1100,122,0
2L	3446897	2L_3446897_SNP	T	C	1271.77	.	AC=2;AF=1.00;AN=2;DB;DP=48;ExcessHet=3.0103;FS=0.000;MLEAC=2;MLEAF=1.00;MQ=42.92;QD=26.50;SOR=1.426	GT:AD:DP:GQ:PL	1/1:0,48:48:99:1300,144,0
2L	3446927	2L_3446927_SNP	T	C	1400.77	.	AC=2;AF=1.00;AN=2;DB;DP=51;ExcessHet=3.0103;FS=0.000;MLEAC=2;MLEAF=1.00;MQ=43.60;QD=27.47;SOR=1.314	GT:AD:DP:GQ:PL	1/1:0,51:51:99:1429,153,0
2L	3447117	.	ACTT	A	2228.73	.	AC=2;AF=1.00;AN=2;DP=50;ExcessHet=3.0103;FS=0.000;MLEAC=2;MLEAF=1.00;MQ=43.96;QD=26.67;SOR=0.733	GT:AD:DP:GQ:PL	1/1:0,49:49:99:2266,153,0
2L	3447121	.	T	TCCAA	2228.73	.	AC=2;AF=1.00;AN=2;DP=50;ExcessHet=3.0103;FS=0.000;MLEAC=2;MLEAF=1.00;MQ=43.96;QD=30.04;SOR=0.693	GT:AD:DP:GQ:PL	1/1:0,50:50:99:2266,154,0
2L	3447135	2L_3447135_SNP	T	C	1443.77	.	AC=2;AF=1.00;AN=2;DB;DP=53;ExcessHet=3.0103;FS=0.000;MLEAC=2;MLEAF=1.00;MQ=43.96;QD=27.24;SOR=0.892	GT:AD:DP:GQ:PL	1/1:0,53:53:99:1472,159,0
2L	3447256	2L_3447256_SNP	G	C	2383.77	.	AC=2;AF=1.00;AN=2;DB;DP=55;ExcessHet=3.0103;FS=0.000;MLEAC=2;MLEAF=1.00;MQ=44.00;QD=34.89;SOR=0.970	GT:AD:DP:GQ:PL	1/1:0,55:55:99:2412,169,0
2L	3447263	2L_3447263_SNP	A	G	2326.77	.	AC=2;AF=1.00;AN=2;DB;DP=52;ExcessHet=3.0103;FS=0.000;MLEAC=2;MLEAF=1.00;MQ=44.00;QD=27.54;SOR=1.036	GT:AD:DP:GQ:PL	1/1:0,52:52:99:2355,163,0
2L	3447341	2L_3447341_SNP	T	C	1188.77	.	AC=2;AF=1.00;AN=2;DB;DP=44;ExcessHet=3.0103;FS=0.000;MLEAC=2;MLEAF=1.00;MQ=44.00;QD=27.02;SOR=0.883	GT:AD:DP:GQ:PL	1/1:0,44:44:99:1217,132,0
2L	3447387	2L_3447387_SNP	C	T	1246.77	.	AC=2;AF=1.00;AN=2;DB;DP=48;ExcessHet=3.0103;FS=0.000;MLEAC=2;MLEAF=1.00;MQ=44.00;QD=25.97;SOR=0.866	GT:AD:DP:GQ:PL	1/1:0,48:48:99:1275,143,0
2L	3447580	2L_3447580_SNP	T	G	1236.77	.	AC=2;AF=1.00;AN=2;BaseQRankSum=1.793;ClippingRankSum=0.000;DB;DP=49;ExcessHet=3.0103;FS=0.000;MLEAC=2;MLEAF=1.00;MQ=43.16;MQRankSum=-0.385;QD=25.24;ReadPosRankSum=1.593;SOR=0.257	GT:AD:DP:GQ:PL	1/1:1,48:49:99:1265,136,0
2L	3447651	2L_3447651_SNP	A	G	1597.77	.	AC=2;AF=1.00;AN=2;DB;DP=58;ExcessHet=3.0103;FS=0.000;MLEAC=2;MLEAF=1.00;MQ=43.40;QD=27.55;SOR=1.278	GT:AD:DP:GQ:PL	1/1:0,58:58:99:1626,174,0
2L	3447688	.	G	GTC	2397.73	.	AC=2;AF=1.00;AN=2;BaseQRankSum=1.454;ClippingRankSum=0.000;DP=60;ExcessHet=3.0103;FS=0.000;MLEAC=2;MLEAF=1.00;MQ=43.39;MQRankSum=-0.513;QD=31.48;ReadPosRankSum=1.616;SOR=0.499	GT:AD:DP:GQ:PL	1/1:1,58:59:99:2435,176,0
2L	3447893	2L_3447893_SNP	T	G	1845.77	.	AC=2;AF=1.00;AN=2;DB;DP=41;ExcessHet=3.0103;FS=0.000;MLEAC=2;MLEAF=1.00;MQ=42.36;QD=36.42;SOR=0.693	GT:AD:DP:GQ:PL	1/1:0,40:40:99:1874,127,0
2L	3447897	.	C	CTGCTTGGCGGTTTAGTTGGGGCCACT	2330.73	.	AC=2;AF=1.00;AN=2;DP=45;ExcessHet=3.0103;FS=0.000;MLEAC=2;MLEAF=1.00;MQ=42.16;QD=30.09;SOR=0.829	GT:AD:DP:GQ:PL	1/1:0,45:45:99:2368,159,0
2L	3447944	2L_3447944_SNP	A	C	1410.77	.	AC=2;AF=1.00;AN=2;DB;DP=54;ExcessHet=3.0103;FS=0.000;MLEAC=2;MLEAF=1.00;MQ=42.72;QD=26.13;SOR=1.022	GT:AD:DP:GQ:PL	1/1:0,54:54:99:1439,161,0
2L	3447977	.	TA	T	2728.73	.	AC=2;AF=1.00;AN=2;DP=61;ExcessHet=3.0103;FS=0.000;MLEAC=2;MLEAF=1.00;MQ=43.30;QD=25.01;SOR=1.392	GT:AD:DP:GQ:PL	1/1:0,61:61:99:2766,187,0
2L	3447987	.	TA	T	2805.73	.	AC=2;AF=1.00;AN=2;DP=65;ExcessHet=3.0103;FS=0.000;MLEAC=2;MLEAF=1.00;MQ=43.30;QD=28.69;SOR=1.437	GT:AD:DP:GQ:PL	1/1:0,65:65:99:2843,196,0
2L	3448015	2L_3448015_SNP	A	T	1755.77	.	AC=2;AF=1.00;AN=2;DB;DP=69;ExcessHet=3.0103;FS=0.000;MLEAC=2;MLEAF=1.00;MQ=43.52;QD=25.82;SOR=1.445	GT:AD:DP:GQ:PL	1/1:0,68:68:99:1784,203,0
2L	3448055	2L_3448055_SNP	T	A	3056.77	.	AC=2;AF=1.00;AN=2;DB;DP=68;ExcessHet=3.0103;FS=0.000;MLEAC=2;MLEAF=1.00;MQ=43.30;QD=32.50;SOR=1.445	GT:AD:DP:GQ:PL	1/1:0,68:68:99:3085,208,0
2L	3448056	2L_3448056_SNP	G	A	3056.77	.	AC=2;AF=1.00;AN=2;DB;DP=69;ExcessHet=3.0103;FS=0.000;MLEAC=2;MLEAF=1.00;MQ=43.31;QD=35.13;SOR=1.478	GT:AD:DP:GQ:PL	1/1:0,69:69:99:3085,208,0
2L	3448068	2L_3448068_SNP	A	T	2754.77	.	AC=2;AF=1.00;AN=2;DB;DP=62;ExcessHet=3.0103;FS=0.000;MLEAC=2;MLEAF=1.00;MQ=43.23;QD=30.12;SOR=1.430	GT:AD:DP:GQ:PL	1/1:0,62:62:99:2783,187,0
2L	3448136	2L_3448136_SNP	T	G	2212.77	.	AC=2;AF=1.00;AN=2;DB;DP=51;ExcessHet=3.0103;FS=0.000;MLEAC=2;MLEAF=1.00;MQ=42.61;QD=28.72;SOR=0.732	GT:AD:DP:GQ:PL	1/1:0,51:51:99:2241,156,0
2L	3448150	2L_3448150_SNP	A	T	2363.77	.	AC=2;AF=1.00;AN=2;DB;DP=56;ExcessHet=3.0103;FS=0.000;MLEAC=2;MLEAF=1.00;MQ=42.72;QD=28.90;SOR=0.841	GT:AD:DP:GQ:PL	1/1:0,56:56:99:2392,171,0
2L	3448314	2L_3448314_SNP	C	A	1693.77	.	AC=2;AF=1.00;AN=2;DB;DP=62;ExcessHet=3.0103;FS=0.000;MLEAC=2;MLEAF=1.00;MQ=43.59;QD=27.32;SOR=0.899	GT:AD:DP:GQ:PL	1/1:0,62:62:99:1722,186,0
2L	3448360	2L_3448360_SNP	T	C	1533.77	.	AC=2;AF=1.00;AN=2;DB;DP=61;ExcessHet=3.0103;FS=0.000;MLEAC=2;MLEAF=1.00;MQ=43.26;QD=25.14;SOR=1.292	GT:AD:DP:GQ:PL	1/1:0,61:61:99:1562,181,0
2L	3448382	.	C	CG	2519.73	.	AC=2;AF=1.00;AN=2;DP=57;ExcessHet=3.0103;FS=0.000;MLEAC=2;MLEAF=1.00;MQ=43.31;QD=25.85;SOR=1.569	GT:AD:DP:GQ:PL	1/1:0,57:57:99:2557,172,0
2L	3448384	2L_3448384_SNP	A	C	2528.77	.	AC=2;AF=1.00;AN=2;DB;DP=57;ExcessHet=3.0103;FS=0.000;MLEAC=2;MLEAF=1.00;MQ=43.31;QD=31.64;SOR=1.569	GT:AD:DP:GQ:PL	1/1:0,57:57:99:2557,172,0
2L	3448388	2L_3448388_SNP	C	A	2438.77	.	AC=2;AF=1.00;AN=2;DB;DP=55;ExcessHet=3.0103;FS=0.000;MLEAC=2;MLEAF=1.00;MQ=43.28;QD=26.98;SOR=1.609	GT:AD:DP:GQ:PL	1/1:0,55:55:99:2467,166,0
2L	3448410	2L_3448410_SNP	T	C	1190.77	.	AC=2;AF=1.00;AN=2;DB;DP=47;ExcessHet=3.0103;FS=0.000;MLEAC=2;MLEAF=1.00;MQ=43.38;QD=25.34;SOR=1.981	GT:AD:DP:GQ:PL	1/1:0,47:47:99:1219,139,0
2L	3448690	.	C	CTCTT	1267.73	.	AC=2;AF=1.00;AN=2;DP=29;ExcessHet=3.0103;FS=0.000;MLEAC=2;MLEAF=1.00;MQ=43.02;QD=32.38;SOR=0.760	GT:AD:DP:GQ:PL	1/1:0,29:29:87:1305,87,0
2L	3449245	2L_3449245_SNP	T	C	2122.77	.	AC=2;AF=1.00;AN=2;DB;DP=51;ExcessHet=3.0103;FS=0.000;MLEAC=2;MLEAF=1.00;MQ=44.00;QD=28.57;SOR=0.813	GT:AD:DP:GQ:PL	1/1:0,51:51:99:2151,153,0
2L	3449255	2L_3449255_SNP	C	T	2178.77	.	AC=2;AF=1.00;AN=2;DB;DP=51;ExcessHet=3.0103;FS=0.000;MLEAC=2;MLEAF=1.00;MQ=44.00;QD=28.28;SOR=0.994	GT:AD:DP:GQ:PL	1/1:0,51:51:99:2207,159,0
2L	3450508	2L_3450508_SNP	C	A	1628.77	.	AC=2;AF=1.00;AN=2;DB;DP=61;ExcessHet=3.0103;FS=0.000;MLEAC=2;MLEAF=1.00;MQ=43.97;QD=26.70;SOR=1.022	GT:AD:DP:GQ:PL	1/1:0,61:61:99:1657,183,0
2L	3452313	.	T	A	1452.77	.	AC=2;AF=1.00;AN=2;BaseQRankSum=0.769;ClippingRankSum=0.000;DP=56;ExcessHet=3.0103;FS=5.177;MLEAC=2;MLEAF=1.00;MQ=44.00;MQRankSum=0.000;QD=25.94;ReadPosRankSum=-0.417;SOR=1.755	GT:AD:DP:GQ:PL	1/1:1,55:56:99:1481,141,0
2L	3452547	.	A	G	1249.77	.	AC=2;AF=1.00;AN=2;DP=46;ExcessHet=3.0103;FS=0.000;MLEAC=2;MLEAF=1.00;MQ=43.18;QD=27.17;SOR=0.693	GT:AD:DP:GQ:PL	1/1:0,46:46:99:1278,138,0
2L	3452565	2L_3452565_SNP	A	T	1422.77	.	AC=2;AF=1.00;AN=2;BaseQRankSum=-0.852;ClippingRankSum=0.000;DB;DP=55;ExcessHet=3.0103;FS=3.090;MLEAC=2;MLEAF=1.00;MQ=42.76;MQRankSum=-0.536;QD=25.87;ReadPosRankSum=-0.695;SOR=0.339	GT:AD:DP:GQ:PL	1/1:1,54:55:99:1451,136,0
2L	3453853	2L_3453853_SNP	A	C	1745.77	.	AC=2;AF=1.00;AN=2;DB;DP=67;ExcessHet=3.0103;FS=0.000;MLEAC=2;MLEAF=1.00;MQ=43.97;QD=26.06;SOR=0.990	GT:AD:DP:GQ:PL	1/1:0,67:67:99:1774,199,0
2L	3456383	2L_3456383_SNP	G	A	2245.77	.	AC=2;AF=1.00;AN=2;DB;DP=54;ExcessHet=3.0103;FS=0.000;MLEAC=2;MLEAF=1.00;MQ=44.00;QD=28.97;SOR=0.767	GT:AD:DP:GQ:PL	1/1:0,54:54:99:2274,162,0
2L	3456395	2L_3456395_SNP	T	C	2219.77	.	AC=2;AF=1.00;AN=2;DB;DP=52;ExcessHet=3.0103;FS=0.000;MLEAC=2;MLEAF=1.00;MQ=44.00;QD=27.07;SOR=0.853	GT:AD:DP:GQ:PL	1/1:0,52:52:99:2248,159,0
2L	3456455	2L_3456455_SNP	C	T	1234.77	.	AC=2;AF=1.00;AN=2;DB;DP=45;ExcessHet=3.0103;FS=0.000;MLEAC=2;MLEAF=1.00;MQ=44.00;QD=27.44;SOR=0.829	GT:AD:DP:GQ:PL	1/1:0,45:45:99:1263,135,0
2L	3456560	2L_3456560_SNP	C	T	1028.77	.	AC=2;AF=1.00;AN=2;BaseQRankSum=-1.168;ClippingRankSum=0.000;DB;DP=42;ExcessHet=3.0103;FS=0.000;MLEAC=2;MLEAF=1.00;MQ=43.95;MQRankSum=0.000;QD=24.49;ReadPosRankSum=-0.534;SOR=0.286	GT:AD:DP:GQ:PL	1/1:1,41:42:96:1057,96,0
2L	3456593	2L_3456593_SNP	G	A	1253.77	.	AC=2;AF=1.00;AN=2;BaseQRankSum=0.566;ClippingRankSum=0.000;DB;DP=48;ExcessHet=3.0103;FS=0.000;MLEAC=2;MLEAF=1.00;MQ=43.96;MQRankSum=0.000;QD=26.12;ReadPosRankSum=-0.318;SOR=0.289	GT:AD:DP:GQ:PL	1/1:1,47:48:99:1282,116,0
2L	3458045	2L_3458045_SNP	G	A	934.77	.	AC=2;AF=1.00;AN=2;DB;DP=36;ExcessHet=3.0103;FS=0.000;MLEAC=2;MLEAF=1.00;MQ=43.89;QD=25.97;SOR=1.061	GT:AD:DP:GQ:PL	1/1:0,36:36:99:963,108,0
2L	3458138	2L_3458138_SNP	G	A	1303.77	.	AC=2;AF=1.00;AN=2;DB;DP=48;ExcessHet=3.0103;FS=0.000;MLEAC=2;MLEAF=1.00;MQ=43.96;QD=27.16;SOR=0.776	GT:AD:DP:GQ:PL	1/1:0,48:48:99:1332,143,0
2L	3458241	2L_3458241_SNP	G	T	2176.77	.	AC=2;AF=1.00;AN=2;DB;DP=49;ExcessHet=3.0103;FS=0.000;MLEAC=2;MLEAF=1.00;MQ=43.88;QD=23.93;SOR=0.818	GT:AD:DP:GQ:PL	1/1:0,49:49:99:2205,147,0
2L	3458244	.	C	A	2176.77	.	AC=2;AF=1.00;AN=2;DP=49;ExcessHet=3.0103;FS=0.000;MLEAC=2;MLEAF=1.00;MQ=43.88;QD=33.34;SOR=0.818	GT:AD:DP:GQ:PL	1/1:0,49:49:99:2205,147,0
2L	3458245	2L_3458245_SNP	G	T	2176.77	.	AC=2;AF=1.00;AN=2;DB;DP=48;ExcessHet=3.0103;FS=0.000;MLEAC=2;MLEAF=1.00;MQ=43.88;QD=25.94;SOR=0.866	GT:AD:DP:GQ:PL	1/1:0,48:48:99:2205,147,0
2L	3458247	2L_3458247_SNP	C	A	2131.77	.	AC=2;AF=1.00;AN=2;DB;DP=48;ExcessHet=3.0103;FS=0.000;MLEAC=2;MLEAF=1.00;MQ=43.88;QD=28.42;SOR=0.866	GT:AD:DP:GQ:PL	1/1:0,48:48:99:2160,144,0
2L	3460320	2L_3460320_SNP	G	C	1419.77	.	AC=2;AF=1.00;AN=2;DB;DP=53;ExcessHet=3.0103;FS=0.000;MLEAC=2;MLEAF=1.00;MQ=44.00;QD=26.79;SOR=1.077	GT:AD:DP:GQ:PL	1/1:0,53:53:99:1448,159,0
2L	3460374	2L_3460374_SNP	C	T	1280.77	.	AC=2;AF=1.00;AN=2;DB;DP=47;ExcessHet=3.0103;FS=0.000;MLEAC=2;MLEAF=1.00;MQ=44.00;QD=27.25;SOR=1.132	GT:AD:DP:GQ:PL	1/1:0,47:47:99:1309,141,0
2L	3460643	2L_3460643_SNP	C	T	2207.77	.	AC=2;AF=1.00;AN=2;DB;DP=50;ExcessHet=3.0103;FS=0.000;MLEAC=2;MLEAF=1.00;MQ=44.00;QD=31.10;SOR=0.773	GT:AD:DP:GQ:PL	1/1:0,50:50:99:2236,151,0
2L	3460646	2L_3460646_SNP	C	T	2256.77	.	AC=2;AF=1.00;AN=2;DB;DP=52;ExcessHet=3.0103;FS=0.000;MLEAC=2;MLEAF=1.00;MQ=44.00;QD=31.02;SOR=0.853	GT:AD:DP:GQ:PL	1/1:0,52:52:99:2285,156,0
2L	3462076	2L_3462076_SNP	G	A	1145.77	.	AC=2;AF=1.00;AN=2;DB;DP=42;ExcessHet=3.0103;FS=0.000;MLEAC=2;MLEAF=1.00;MQ=44.00;QD=27.28;SOR=1.127	GT:AD:DP:GQ:PL	1/1:0,42:42:99:1174,126,0
2L	3466083	2L_3466083_SNP	T	C	1214.77	.	AC=2;AF=1.00;AN=2;DB;DP=47;ExcessHet=3.0103;FS=0.000;MLEAC=2;MLEAF=1.00;MQ=43.19;QD=25.85;SOR=1.378	GT:AD:DP:GQ:PL	1/1:0,47:47:99:1243,140,0
2L	3467082	2L_3467082_SNP	C	A	1664.77	.	AC=2;AF=1.00;AN=2;DB;DP=61;ExcessHet=3.0103;FS=0.000;MLEAC=2;MLEAF=1.00;MQ=43.60;QD=27.29;SOR=1.022	GT:AD:DP:GQ:PL	1/1:0,61:61:99:1693,183,0
2L	3467099	.	T	TA	1794.73	.	AC=2;AF=1.00;AN=2;BaseQRankSum=-1.537;ClippingRankSum=0.000;DP=59;ExcessHet=3.0103;FS=0.000;MLEAC=2;MLEAF=1.00;MQ=43.65;MQRankSum=-0.349;QD=30.94;ReadPosRankSum=0.448;SOR=0.267	GT:AD:DP:GQ:PL	1/1:1,57:58:99:1832,148,0
2L	3467149	2L_3467149_SNP	C	T	2106.77	.	AC=2;AF=1.00;AN=2;DB;DP=48;ExcessHet=3.0103;FS=0.000;MLEAC=2;MLEAF=1.00;MQ=43.67;QD=28.40;SOR=1.067	GT:AD:DP:GQ:PL	1/1:0,48:48:99:2135,144,0
2L	3467152	2L_3467152_SNP	C	T	2106.77	.	AC=2;AF=1.00;AN=2;DB;DP=48;ExcessHet=3.0103;FS=0.000;MLEAC=2;MLEAF=1.00;MQ=43.67;QD=31.03;SOR=1.067	GT:AD:DP:GQ:PL	1/1:0,48:48:99:2135,144,0
2L	3467209	2L_3467209_SNP	T	C	2051.77	.	AC=2;AF=1.00;AN=2;DB;DP=48;ExcessHet=3.0103;FS=0.000;MLEAC=2;MLEAF=1.00;MQ=43.80;QD=33.48;SOR=1.426	GT:AD:DP:GQ:PL	1/1:0,48:48:99:2080,144,0
2L	3467212	2L_3467212_SNP	T	C	2051.77	.	AC=2;AF=1.00;AN=2;DB;DP=48;ExcessHet=3.0103;FS=0.000;MLEAC=2;MLEAF=1.00;MQ=43.80;QD=30.43;SOR=1.426	GT:AD:DP:GQ:PL	1/1:0,48:48:99:2080,144,0
2L	3467251	2L_3467251_SNP	T	C	1050.77	.	AC=2;AF=1.00;AN=2;DB;DP=40;ExcessHet=3.0103;FS=0.000;MLEAC=2;MLEAF=1.00;MQ=43.54;QD=26.27;SOR=1.788	GT:AD:DP:GQ:PL	1/1:0,40:40:99:1079,120,0
2L	3467399	2L_3467399_SNP	T	G	3075.77	.	AC=2;AF=1.00;AN=2;DB;DP=69;ExcessHet=3.0103;FS=0.000;MLEAC=2;MLEAF=1.00;MQ=43.64;QD=25.31;SOR=0.693	GT:AD:DP:GQ:PL	1/1:0,68:68:99:3104,208,0
2L	3467400	2L_3467400_SNP	T	G	3075.77	.	AC=2;AF=1.00;AN=2;DB;DP=70;ExcessHet=3.0103;FS=0.000;MLEAC=2;MLEAF=1.00;MQ=43.62;QD=31.05;SOR=0.722	GT:AD:DP:GQ:PL	1/1:0,69:69:99:3104,208,0
2L	3467406	2L_3467406_SNP	A	G	2986.77	.	AC=2;AF=1.00;AN=2;DB;DP=65;ExcessHet=3.0103;FS=0.000;MLEAC=2;MLEAF=1.00;MQ=43.59;QD=29.35;SOR=0.822	GT:AD:DP:GQ:PL	1/1:0,64:64:99:3015,202,0
2L	3467446	2L_3467446_SNP	T	A	1636.77	.	AC=2;AF=1.00;AN=2;DB;DP=62;ExcessHet=3.0103;FS=0.000;MLEAC=2;MLEAF=1.00;MQ=43.56;QD=26.40;SOR=0.758	GT:AD:DP:GQ:PL	1/1:0,62:62:99:1665,186,0
2L	3467508	2L_3467508_SNP	A	G	1472.77	.	AC=2;AF=1.00;AN=2;DB;DP=55;ExcessHet=3.0103;FS=0.000;MLEAC=2;MLEAF=1.00;MQ=43.63;QD=26.78;SOR=0.804	GT:AD:DP:GQ:PL	1/1:0,55:55:99:1501,164,0
2L	3467586	2L_3467586_SNP	G	A	1816.77	.	AC=2;AF=1.00;AN=2;DB;DP=68;ExcessHet=3.0103;FS=0.000;MLEAC=2;MLEAF=1.00;MQ=43.42;QD=27.12;SOR=0.917	GT:AD:DP:GQ:PL	1/1:0,67:67:99:1845,201,0
2L	3467636	2L_3467636_SNP	C	A	3388.77	.	AC=2;AF=1.00;AN=2;DB;DP=76;ExcessHet=3.0103;FS=0.000;MLEAC=2;MLEAF=1.00;MQ=42.95;QD=28.54;SOR=0.746	GT:AD:DP:GQ:PL	1/1:0,76:76:99:3417,229,0
2L	3467637	2L_3467637_SNP	T	A	3388.77	.	AC=2;AF=1.00;AN=2;DB;DP=76;ExcessHet=3.0103;FS=0.000;MLEAC=2;MLEAF=1.00;MQ=42.95;QD=29.66;SOR=0.746	GT:AD:DP:GQ:PL	1/1:0,76:76:99:3417,229,0
2L	3467665	.	TAGACAATTTCAAAAAG	T	3247.73	.	AC=2;AF=1.00;AN=2;DP=72;ExcessHet=3.0103;FS=0.000;MLEAC=2;MLEAF=1.00;MQ=42.89;QD=31.35;SOR=0.721	GT:AD:DP:GQ:PL	1/1:0,71:71:99:3285,220,0
2L	3467705	.	A	T	2851.77	.	AC=2;AF=1.00;AN=2;DP=63;ExcessHet=3.0103;FS=0.000;MLEAC=2;MLEAF=1.00;MQ=42.58;QD=32.30;SOR=0.790	GT:AD:DP:GQ:PL	1/1:0,63:63:99:2880,193,0
2L	3467728	2L_3467728_SNP	A	G	2778.77	.	AC=2;AF=1.00;AN=2;DB;DP=65;ExcessHet=3.0103;FS=0.000;MLEAC=2;MLEAF=1.00;MQ=42.78;QD=27.30;SOR=0.854	GT:AD:DP:GQ:PL	1/1:0,65:65:99:2807,199,0
2L	3467753	.	GA	G	2827.73	.	AC=2;AF=1.00;AN=2;DP=69;ExcessHet=3.0103;FS=0.000;MLEAC=2;MLEAF=1.00;MQ=43.12;QD=31.44;SOR=0.818	GT:AD:DP:GQ:PL	1/1:0,66:66:99:2865,205,0
2L	3467777	2L_3467777_SNP	G	A	2930.77	.	AC=2;AF=1.00;AN=2;DB;DP=70;ExcessHet=3.0103;FS=0.000;MLEAC=2;MLEAF=1.00;MQ=43.32;QD=31.97;SOR=0.874	GT:AD:DP:GQ:PL	1/1:0,70:70:99:2959,211,0
2L	3467832	2L_3467832_SNP	T	G	1467.77	.	AC=2;AF=1.00;AN=2;DB;DP=56;ExcessHet=3.0103;FS=0.000;MLEAC=2;MLEAF=1.00;MQ=43.75;QD=26.69;SOR=0.804	GT:AD:DP:GQ:PL	1/1:0,55:55:99:1496,165,0
2L	3467941	2L_3467941_SNP	C	T	1559.77	.	AC=2;AF=1.00;AN=2;BaseQRankSum=1.813;ClippingRankSum=0.000;DB;DP=59;ExcessHet=3.0103;FS=0.000;MLEAC=2;MLEAF=1.00;MQ=43.50;MQRankSum=-0.545;QD=26.44;ReadPosRankSum=1.881;SOR=0.693	GT:AD:DP:GQ:PL	1/1:1,58:59:99:1588,167,0
2L	3467989	2L_3467989_SNP	T	C	1462.77	.	AC=2;AF=1.00;AN=2;DB;DP=57;ExcessHet=3.0103;FS=0.000;MLEAC=2;MLEAF=1.00;MQ=43.55;QD=25.66;SOR=1.569	GT:AD:DP:GQ:PL	1/1:0,57:57:99:1491,169,0
2L	3468196	2L_3468196_SNP	C	T	1148.77	.	AC=2;AF=1.00;AN=2;DB;DP=43;ExcessHet=3.0103;FS=0.000;MLEAC=2;MLEAF=1.00;MQ=44.00;QD=26.72;SOR=1.055	GT:AD:DP:GQ:PL	1/1:0,43:43:99:1177,129,0
2L	3468349	2L_3468349_SNP	T	C	1252.77	.	AC=2;AF=1.00;AN=2;DB;DP=47;ExcessHet=3.0103;FS=0.000;MLEAC=2;MLEAF=1.00;MQ=43.88;QD=26.65;SOR=1.251	GT:AD:DP:GQ:PL	1/1:0,47:47:99:1281,140,0
2L	3468376	2L_3468376_SNP	T	C	1494.77	.	AC=2;AF=1.00;AN=2;DB;DP=57;ExcessHet=3.0103;FS=0.000;MLEAC=2;MLEAF=1.00;MQ=43.90;QD=26.69;SOR=1.302	GT:AD:DP:GQ:PL	1/1:0,56:56:99:1523,167,0
2L	3468397	2L_3468397_SNP	T	C	1521.77	.	AC=2;AF=1.00;AN=2;DB;DP=58;ExcessHet=3.0103;FS=0.000;MLEAC=2;MLEAF=1.00;MQ=43.86;QD=26.24;SOR=0.997	GT:AD:DP:GQ:PL	1/1:0,58:58:99:1550,174,0
2L	3468424	2L_3468424_SNP	G	A	1360.77	.	AC=2;AF=1.00;AN=2;DB;DP=51;ExcessHet=3.0103;FS=0.000;MLEAC=2;MLEAF=1.00;MQ=43.96;QD=26.68;SOR=1.094	GT:AD:DP:GQ:PL	1/1:0,51:51:99:1389,152,0
2L	3468451	2L_3468451_SNP	G	A	1317.77	.	AC=2;AF=1.00;AN=2;DB;DP=51;ExcessHet=3.0103;FS=0.000;MLEAC=2;MLEAF=1.00;MQ=43.96;QD=26.36;SOR=0.773	GT:AD:DP:GQ:PL	1/1:0,50:50:99:1346,150,0
2L	3468523	2L_3468523_SNP	G	A	1444.77	.	AC=2;AF=1.00;AN=2;DB;DP=53;ExcessHet=3.0103;FS=0.000;MLEAC=2;MLEAF=1.00;MQ=43.96;QD=27.26;SOR=1.077	GT:AD:DP:GQ:PL	1/1:0,53:53:99:1473,159,0
2L	3468604	2L_3468604_SNP	A	G	2151.77	.	AC=2;AF=1.00;AN=2;DB;DP=49;ExcessHet=3.0103;FS=0.000;MLEAC=2;MLEAF=1.00;MQ=43.96;QD=31.27;SOR=0.909	GT:AD:DP:GQ:PL	1/1:0,49:49:99:2180,147,0
2L	3468609	2L_3468609_SNP	G	T	2119.77	.	AC=2;AF=1.00;AN=2;DB;DP=48;ExcessHet=3.0103;FS=0.000;MLEAC=2;MLEAF=1.00;MQ=43.96;QD=32.01;SOR=0.866	GT:AD:DP:GQ:PL	1/1:0,48:48:99:2148,144,0
2L	3468664	2L_3468664_SNP	A	G	1386.77	.	AC=2;AF=1.00;AN=2;DB;DP=51;ExcessHet=3.0103;FS=0.000;MLEAC=2;MLEAF=1.00;MQ=43.88;QD=27.19;SOR=0.813	GT:AD:DP:GQ:PL	1/1:0,51:51:99:1415,153,0
2L	3468704	2L_3468704_SNP	T	A	1496.77	.	AC=2;AF=1.00;AN=2;DB;DP=56;ExcessHet=3.0103;FS=0.000;MLEAC=2;MLEAF=1.00;MQ=43.90;QD=26.73;SOR=0.841	GT:AD:DP:GQ:PL	1/1:0,56:56:99:1525,167,0
2L	3468742	2L_3468742_SNP	A	G	1329.77	.	AC=2;AF=1.00;AN=2;DB;DP=50;ExcessHet=3.0103;FS=0.000;MLEAC=2;MLEAF=1.00;MQ=43.84;QD=26.60;SOR=0.952	GT:AD:DP:GQ:PL	1/1:0,50:50:99:1358,150,0
2L	3468768	2L_3468768_SNP	C	T	2392.77	.	AC=2;AF=1.00;AN=2;DB;DP=52;ExcessHet=3.0103;FS=0.000;MLEAC=2;MLEAF=1.00;MQ=43.85;QD=32.60;SOR=0.693	GT:AD:DP:GQ:PL	1/1:0,52:52:99:2421,163,0
2L	3468775	2L_3468775_SNP	G	C	2536.77	.	AC=2;AF=1.00;AN=2;DB;DP=56;ExcessHet=3.0103;FS=0.000;MLEAC=2;MLEAF=1.00;MQ=43.86;QD=26.32;SOR=0.841	GT:AD:DP:GQ:PL	1/1:0,56:56:99:2565,172,0
2L	3468781	2L_3468781_SNP	A	T	2491.77	.	AC=2;AF=1.00;AN=2;DB;DP=55;ExcessHet=3.0103;FS=0.000;MLEAC=2;MLEAF=1.00;MQ=43.86;QD=27.66;SOR=0.884	GT:AD:DP:GQ:PL	1/1:0,55:55:99:2520,169,0
2L	3468784	2L_3468784_SNP	A	G	2446.77	.	AC=2;AF=1.00;AN=2;DB;DP=55;ExcessHet=3.0103;FS=0.000;MLEAC=2;MLEAF=1.00;MQ=43.86;QD=25.93;SOR=0.884	GT:AD:DP:GQ:PL	1/1:0,55:55:99:2475,166,0
2L	3468826	2L_3468826_SNP	A	G	2164.77	.	AC=2;AF=1.00;AN=2;DB;DP=53;ExcessHet=3.0103;FS=0.000;MLEAC=2;MLEAF=1.00;MQ=43.96;QD=30.33;SOR=0.730	GT:AD:DP:GQ:PL	1/1:0,53:53:99:2193,162,0
2L	3468847	2L_3468847_SNP	G	A	2241.77	.	AC=2;AF=1.00;AN=2;DB;DP=52;ExcessHet=3.0103;FS=0.000;MLEAC=2;MLEAF=1.00;MQ=43.96;QD=33.90;SOR=0.693	GT:AD:DP:GQ:PL	1/1:0,52:52:99:2270,168,0
2L	3468902	2L_3468902_SNP	G	C	2375.77	.	AC=2;AF=1.00;AN=2;DB;DP=54;ExcessHet=3.0103;FS=0.000;MLEAC=2;MLEAF=1.00;MQ=44.00;QD=30.38;SOR=0.693	GT:AD:DP:GQ:PL	1/1:0,54:54:99:2404,166,0
2L	3468912	2L_3468912_SNP	G	A	2331.77	.	AC=2;AF=1.00;AN=2;DB;DP=52;ExcessHet=3.0103;FS=0.000;MLEAC=2;MLEAF=1.00;MQ=44.00;QD=31.94;SOR=0.770	GT:AD:DP:GQ:PL	1/1:0,52:52:99:2360,163,0
2L	3468923	2L_3468923_SNP	G	C	2392.77	.	AC=2;AF=1.00;AN=2;DB;DP=55;ExcessHet=3.0103;FS=0.000;MLEAC=2;MLEAF=1.00;MQ=44.00;QD=30.24;SOR=0.884	GT:AD:DP:GQ:PL	1/1:0,55:55:99:2421,166,0
2L	3468926	.	G	A	2392.77	.	AC=2;AF=1.00;AN=2;DP=52;ExcessHet=3.0103;FS=0.000;MLEAC=2;MLEAF=1.00;MQ=44.00;QD=30.39;SOR=0.770	GT:AD:DP:GQ:PL	1/1:0,52:52:99:2421,166,0
2L	3469577	2L_3469577_SNP	T	C	1076.77	.	AC=2;AF=1.00;AN=2;DB;DP=41;ExcessHet=3.0103;FS=0.000;MLEAC=2;MLEAF=1.00;MQ=44.00;QD=26.26;SOR=0.954	GT:AD:DP:GQ:PL	1/1:0,41:41:99:1105,123,0
2L	3469757	2L_3469757_SNP	A	C	1048.77	.	AC=2;AF=1.00;AN=2;DB;DP=39;ExcessHet=3.0103;FS=0.000;MLEAC=2;MLEAF=1.00;MQ=44.00;QD=26.89;SOR=2.133	GT:AD:DP:GQ:PL	1/1:0,39:39:99:1077,117,0
2L	3469774	2L_3469774_SNP	A	G	1121.77	.	AC=2;AF=1.00;AN=2;DB;DP=42;ExcessHet=3.0103;FS=0.000;MLEAC=2;MLEAF=1.00;MQ=44.00;QD=26.71;SOR=1.900	GT:AD:DP:GQ:PL	1/1:0,42:42:99:1150,126,0
2L	3469796	2L_3469796_SNP	T	A	1176.77	.	AC=2;AF=1.00;AN=2;BaseQRankSum=1.278;ClippingRankSum=0.000;DB;DP=46;ExcessHet=3.0103;FS=0.000;MLEAC=2;MLEAF=1.00;MQ=44.00;MQRankSum=0.000;QD=25.58;ReadPosRankSum=-0.601;SOR=0.434	GT:AD:DP:GQ:PL	1/1:1,45:46:99:1205,110,0
2L	3469934	2L_3469934_SNP	T	C	1551.77	.	AC=2;AF=1.00;AN=2;DB;DP=58;ExcessHet=3.0103;FS=0.000;MLEAC=2;MLEAF=1.00;MQ=44.00;QD=26.75;SOR=1.278	GT:AD:DP:GQ:PL	1/1:0,58:58:99:1580,173,0
2L	3470028	2L_3470028_SNP	C	T	1478.77	.	AC=2;AF=1.00;AN=2;DB;DP=55;ExcessHet=3.0103;FS=0.000;MLEAC=2;MLEAF=1.00;MQ=44.00;QD=27.38;SOR=1.220	GT:AD:DP:GQ:PL	1/1:0,54:54:99:1507,162,0
2L	3470246	2L_3470246_SNP	G	T	2927.77	.	AC=2;AF=1.00;AN=2;DB;DP=67;ExcessHet=3.0103;FS=0.000;MLEAC=2;MLEAF=1.00;MQ=44.00;QD=34.82;SOR=0.754	GT:AD:DP:GQ:PL	1/1:0,66:66:99:2956,199,0
2L	3470250	2L_3470250_SNP	C	T	2965.77	.	AC=2;AF=1.00;AN=2;DB;DP=68;ExcessHet=3.0103;FS=0.000;MLEAC=2;MLEAF=1.00;MQ=44.00;QD=31.33;SOR=0.784	GT:AD:DP:GQ:PL	1/1:0,67:67:99:2994,202,0
2L	3470319	2L_3470319_SNP	A	G	1875.77	.	AC=2;AF=1.00;AN=2;DB;DP=72;ExcessHet=3.0103;FS=0.000;MLEAC=2;MLEAF=1.00;MQ=44.00;QD=26.05;SOR=0.934	GT:AD:DP:GQ:PL	1/1:0,72:72:99:1904,214,0
2L	3470845	2L_3470845_SNP	A	C	1685.77	.	AC=2;AF=1.00;AN=2;DB;DP=62;ExcessHet=3.0103;FS=0.000;MLEAC=2;MLEAF=1.00;MQ=43.84;QD=27.19;SOR=1.234	GT:AD:DP:GQ:PL	1/1:0,62:62:99:1714,186,0
2L	3470857	2L_3470857_SNP	G	C	1566.77	.	AC=2;AF=1.00;AN=2;DB;DP=59;ExcessHet=3.0103;FS=0.000;MLEAC=2;MLEAF=1.00;MQ=43.80;QD=26.56;SOR=1.034	GT:AD:DP:GQ:PL	1/1:0,59:59:99:1595,177,0
2L	3470929	2L_3470929_SNP	T	C	1494.77	.	AC=2;AF=1.00;AN=2;DB;DP=55;ExcessHet=3.0103;FS=0.000;MLEAC=2;MLEAF=1.00;MQ=43.68;QD=27.18;SOR=1.262	GT:AD:DP:GQ:PL	1/1:0,55:55:99:1523,164,0
2L	3470947	2L_3470947_SNP	G	C	2356.77	.	AC=2;AF=1.00;AN=2;DB;DP=53;ExcessHet=3.0103;FS=0.000;MLEAC=2;MLEAF=1.00;MQ=43.52;QD=34.41;SOR=1.524	GT:AD:DP:GQ:PL	1/1:0,53:53:99:2385,160,0
2L	3470953	2L_3470953_SNP	T	A	2536.77	.	AC=2;AF=1.00;AN=2;DB;DP=53;ExcessHet=3.0103;FS=0.000;MLEAC=2;MLEAF=1.00;MQ=43.52;QD=23.78;SOR=1.524	GT:AD:DP:GQ:PL	1/1:0,53:53:99:2565,172,0
2L	3470956	2L_3470956_SNP	T	C	2581.77	.	AC=2;AF=1.00;AN=2;DB;DP=56;ExcessHet=3.0103;FS=0.000;MLEAC=2;MLEAF=1.00;MQ=43.47;QD=30.46;SOR=1.412	GT:AD:DP:GQ:PL	1/1:0,56:56:99:2610,175,0
2L	3470959	2L_3470959_SNP	C	G	2536.77	.	AC=2;AF=1.00;AN=2;DB;DP=57;ExcessHet=3.0103;FS=0.000;MLEAC=2;MLEAF=1.00;MQ=43.48;QD=34.17;SOR=1.453	GT:AD:DP:GQ:PL	1/1:0,57:57:99:2565,172,0
2L	3470962	2L_3470962_SNP	A	C	2581.77	.	AC=2;AF=1.00;AN=2;DB;DP=55;ExcessHet=3.0103;FS=0.000;MLEAC=2;MLEAF=1.00;MQ=43.46;QD=26.47;SOR=1.371	GT:AD:DP:GQ:PL	1/1:0,55:55:99:2610,175,0
2L	3470966	2L_3470966_SNP	A	C	2581.77	.	AC=2;AF=1.00;AN=2;DB;DP=56;ExcessHet=3.0103;FS=0.000;MLEAC=2;MLEAF=1.00;MQ=43.42;QD=28.78;SOR=1.302	GT:AD:DP:GQ:PL	1/1:0,56:56:99:2610,175,0
2L	3470968	2L_3470968_SNP	A	G	2491.77	.	AC=2;AF=1.00;AN=2;DB;DP=56;ExcessHet=3.0103;FS=0.000;MLEAC=2;MLEAF=1.00;MQ=43.42;QD=28.75;SOR=1.302	GT:AD:DP:GQ:PL	1/1:0,56:56:99:2520,169,0
2L	3471010	2L_3471010_SNP	A	T	2526.77	.	AC=2;AF=1.00;AN=2;DB;DP=57;ExcessHet=3.0103;FS=0.000;MLEAC=2;MLEAF=1.00;MQ=43.40;QD=30.92;SOR=1.342	GT:AD:DP:GQ:PL	1/1:0,57:57:99:2555,175,0
2L	3471015	2L_3471015_SNP	G	A	2526.77	.	AC=2;AF=1.00;AN=2;DB;DP=57;ExcessHet=3.0103;FS=0.000;MLEAC=2;MLEAF=1.00;MQ=43.40;QD=29.18;SOR=1.238	GT:AD:DP:GQ:PL	1/1:0,57:57:99:2555,175,0
2L	3471028	2L_3471028_SNP	T	C	1531.77	.	AC=2;AF=1.00;AN=2;DB;DP=56;ExcessHet=3.0103;FS=0.000;MLEAC=2;MLEAF=1.00;MQ=43.42;QD=27.35;SOR=1.101	GT:AD:DP:GQ:PL	1/1:0,56:56:99:1560,168,0
2L	3471044	2L_3471044_SNP	C	T	1552.77	.	AC=2;AF=1.00;AN=2;DB;DP=57;ExcessHet=3.0103;FS=0.000;MLEAC=2;MLEAF=1.00;MQ=43.47;QD=27.24;SOR=1.047	GT:AD:DP:GQ:PL	1/1:0,57:57:99:1581,171,0
2L	3471080	2L_3471080_SNP	A	T	1591.77	.	AC=2;AF=1.00;AN=2;DB;DP=58;ExcessHet=3.0103;FS=0.000;MLEAC=2;MLEAF=1.00;MQ=43.54;QD=27.44;SOR=0.836	GT:AD:DP:GQ:PL	1/1:0,58:58:99:1620,174,0
2L	3471122	2L_3471122_SNP	T	A	1288.77	.	AC=2;AF=1.00;AN=2;DB;DP=50;ExcessHet=3.0103;FS=0.000;MLEAC=2;MLEAF=1.00;MQ=43.80;QD=26.85;SOR=1.067	GT:AD:DP:GQ:PL	1/1:0,48:48:99:1317,144,0
2L	3471146	2L_3471146_SNP	T	C	1419.77	.	AC=2;AF=1.00;AN=2;DB;DP=54;ExcessHet=3.0103;FS=0.000;MLEAC=2;MLEAF=1.00;MQ=43.71;QD=26.79;SOR=0.981	GT:AD:DP:GQ:PL	1/1:0,53:53:99:1448,159,0
2L	3471185	2L_3471185_SNP	C	G	1693.77	.	AC=2;AF=1.00;AN=2;DB;DP=63;ExcessHet=3.0103;FS=0.000;MLEAC=2;MLEAF=1.00;MQ=43.72;QD=27.32;SOR=0.758	GT:AD:DP:GQ:PL	1/1:0,62:62:99:1722,186,0
2L	3471256	2L_3471256_SNP	T	A	1639.77	.	AC=2;AF=1.00;AN=2;DB;DP=64;ExcessHet=3.0103;FS=0.000;MLEAC=2;MLEAF=1.00;MQ=43.79;QD=26.03;SOR=0.859	GT:AD:DP:GQ:PL	1/1:0,63:63:99:1668,187,0
2L	3471289	2L_3471289_SNP	A	C	1472.77	.	AC=2;AF=1.00;AN=2;DB;DP=55;ExcessHet=3.0103;FS=0.000;MLEAC=2;MLEAF=1.00;MQ=43.82;QD=26.78;SOR=1.061	GT:AD:DP:GQ:PL	1/1:0,55:55:99:1501,164,0
2L	3471318	2L_3471318_SNP	C	T	1938.77	.	AC=2;AF=1.00;AN=2;DB;DP=43;ExcessHet=3.0103;FS=0.000;MLEAC=2;MLEAF=1.00;MQ=43.82;QD=26.64;SOR=0.739	GT:AD:DP:GQ:PL	1/1:0,43:43:99:1967,135,0
2L	3471320	2L_3471320_SNP	A	G	1938.77	.	AC=2;AF=1.00;AN=2;DB;DP=45;ExcessHet=3.0103;FS=0.000;MLEAC=2;MLEAF=1.00;MQ=43.83;QD=32.02;SOR=0.829	GT:AD:DP:GQ:PL	1/1:0,45:45:99:1967,135,0
2L	3471358	2L_3471358_SNP	G	T	1786.77	.	AC=2;AF=1.00;AN=2;DB;DP=42;ExcessHet=3.0103;FS=0.000;MLEAC=2;MLEAF=1.00;MQ=43.81;QD=33.63;SOR=0.954	GT:AD:DP:GQ:PL	1/1:0,41:41:99:1815,126,0
2L	3471367	2L_3471367_SNP	G	A	1884.77	.	AC=2;AF=1.00;AN=2;DB;DP=41;ExcessHet=3.0103;FS=0.000;MLEAC=2;MLEAF=1.00;MQ=43.81;QD=32.92;SOR=0.902	GT:AD:DP:GQ:PL	1/1:0,40:40:99:1913,132,0
2L	3471373	2L_3471373_SNP	T	C	1782.77	.	AC=2;AF=1.00;AN=2;DB;DP=40;ExcessHet=3.0103;FS=0.000;MLEAC=2;MLEAF=1.00;MQ=43.85;QD=28.46;SOR=0.968	GT:AD:DP:GQ:PL	1/1:0,39:39:99:1811,123,0
2L	3471406	2L_3471406_SNP	G	A	1263.77	.	AC=2;AF=1.00;AN=2;DB;DP=48;ExcessHet=3.0103;FS=0.000;MLEAC=2;MLEAF=1.00;MQ=43.84;QD=26.89;SOR=1.022	GT:AD:DP:GQ:PL	1/1:0,47:47:99:1292,141,0
2L	3471481	2L_3471481_SNP	T	A	1478.77	.	AC=2;AF=1.00;AN=2;DB;DP=54;ExcessHet=3.0103;FS=0.000;MLEAC=2;MLEAF=1.00;MQ=43.96;QD=27.38;SOR=0.767	GT:AD:DP:GQ:PL	1/1:0,54:54:99:1507,162,0
2L	3471538	2L_3471538_SNP	A	G	1855.77	.	AC=2;AF=1.00;AN=2;DB;DP=45;ExcessHet=3.0103;FS=0.000;MLEAC=2;MLEAF=1.00;MQ=43.87;QD=31.11;SOR=0.693	GT:AD:DP:GQ:PL	1/1:0,44:44:99:1884,132,0
2L	3471544	2L_3471544_SNP	C	T	1886.77	.	AC=2;AF=1.00;AN=2;DB;DP=43;ExcessHet=3.0103;FS=0.000;MLEAC=2;MLEAF=1.00;MQ=43.87;QD=25.20;SOR=0.836	GT:AD:DP:GQ:PL	1/1:0,43:43:99:1915,135,0
2L	3471634	2L_3471634_SNP	C	T	1131.77	.	AC=2;AF=1.00;AN=2;DB;DP=44;ExcessHet=3.0103;FS=0.000;MLEAC=2;MLEAF=1.00;MQ=43.93;QD=26.32;SOR=0.739	GT:AD:DP:GQ:PL	1/1:0,43:43:99:1160,129,0
2L	3471653	2L_3471653_SNP	G	A	1275.77	.	AC=2;AF=1.00;AN=2;BaseQRankSum=1.861;ClippingRankSum=0.000;DB;DP=50;ExcessHet=3.0103;FS=3.100;MLEAC=2;MLEAF=1.00;MQ=43.94;MQRankSum=0.000;QD=26.04;ReadPosRankSum=1.073;SOR=0.353	GT:AD:DP:GQ:PL	1/1:1,48:49:99:1304,137,0
2L	3471687	2L_3471687_SNP	G	T	1361.77	.	AC=2;AF=1.00;AN=2;DB;DP=52;ExcessHet=3.0103;FS=0.000;MLEAC=2;MLEAF=1.00;MQ=44.00;QD=26.70;SOR=0.900	GT:AD:DP:GQ:PL	1/1:0,51:51:99:1390,152,0
2L	3471707	2L_3471707_SNP	A	G	1248.77	.	AC=2;AF=1.00;AN=2;DB;DP=50;ExcessHet=3.0103;FS=0.000;MLEAC=2;MLEAF=1.00;MQ=43.87;QD=25.49;SOR=0.909	GT:AD:DP:GQ:PL	1/1:0,49:49:99:1277,145,0
2L	3471827	2L_3471827_SNP	G	A	1940.77	.	AC=2;AF=1.00;AN=2;DB;DP=42;ExcessHet=3.0103;FS=0.000;MLEAC=2;MLEAF=1.00;MQ=44.00;QD=28.94;SOR=1.259	GT:AD:DP:GQ:PL	1/1:0,42:42:99:1969,135,0
2L	3471830	2L_3471830_SNP	G	A	1940.77	.	AC=2;AF=1.00;AN=2;DB;DP=45;ExcessHet=3.0103;FS=0.000;MLEAC=2;MLEAF=1.00;MQ=44.00;QD=28.70;SOR=1.154	GT:AD:DP:GQ:PL	1/1:0,45:45:99:1969,135,0
2L	3471874	2L_3471874_SNP	T	C	2299.77	.	AC=2;AF=1.00;AN=2;DB;DP=51;ExcessHet=3.0103;FS=0.000;MLEAC=2;MLEAF=1.00;MQ=44.00;QD=31.54;SOR=0.994	GT:AD:DP:GQ:PL	1/1:0,51:51:99:2328,163,0
2L	3471884	2L_3471884_SNP	C	T	2262.77	.	AC=2;AF=1.00;AN=2;DB;DP=53;ExcessHet=3.0103;FS=0.000;MLEAC=2;MLEAF=1.00;MQ=44.00;QD=36.43;SOR=0.981	GT:AD:DP:GQ:PL	1/1:0,53:53:99:2291,159,0
2L	3472106	2L_3472106_SNP	T	C	2689.77	.	AC=2;AF=1.00;AN=2;DB;DP=61;ExcessHet=3.0103;FS=0.000;MLEAC=2;MLEAF=1.00;MQ=43.90;QD=31.78;SOR=0.941	GT:AD:DP:GQ:PL	1/1:0,61:61:99:2718,184,0
2L	3472109	2L_3472109_SNP	T	C	2762.77	.	AC=2;AF=1.00;AN=2;DB;DP=59;ExcessHet=3.0103;FS=0.000;MLEAC=2;MLEAF=1.00;MQ=43.90;QD=32.04;SOR=0.950	GT:AD:DP:GQ:PL	1/1:0,59:59:99:2791,190,0
2L	3472118	2L_3472118_SNP	T	C	2610.77	.	AC=2;AF=1.00;AN=2;DB;DP=58;ExcessHet=3.0103;FS=0.000;MLEAC=2;MLEAF=1.00;MQ=43.90;QD=27.31;SOR=0.997	GT:AD:DP:GQ:PL	1/1:0,58:58:99:2639,178,0
2L	3472133	2L_3472133_SNP	C	T	1642.77	.	AC=2;AF=1.00;AN=2;DB;DP=60;ExcessHet=3.0103;FS=0.000;MLEAC=2;MLEAF=1.00;MQ=43.90;QD=27.38;SOR=0.906	GT:AD:DP:GQ:PL	1/1:0,60:60:99:1671,180,0
2L	3472208	2L_3472208_SNP	T	C	1345.77	.	AC=2;AF=1.00;AN=2;DB;DP=51;ExcessHet=3.0103;FS=0.000;MLEAC=2;MLEAF=1.00;MQ=44.00;QD=26.92;SOR=1.051	GT:AD:DP:GQ:PL	1/1:0,50:50:99:1374,149,0
2L	3472288	2L_3472288_SNP	G	T	1218.77	.	AC=2;AF=1.00;AN=2;BaseQRankSum=-0.628;ClippingRankSum=0.000;DB;DP=49;ExcessHet=3.0103;FS=0.000;MLEAC=2;MLEAF=1.00;MQ=44.00;MQRankSum=0.000;QD=24.87;ReadPosRankSum=-0.577;SOR=0.257	GT:AD:DP:GQ:PL	1/1:1,48:49:99:1247,118,0
2L	3472320	2L_3472320_SNP	C	A	1149.77	.	AC=2;AF=1.00;AN=2;BaseQRankSum=-0.633;ClippingRankSum=0.000;DB;DP=46;ExcessHet=3.0103;FS=0.000;MLEAC=2;MLEAF=1.00;MQ=44.00;MQRankSum=0.000;QD=24.99;ReadPosRankSum=-1.016;SOR=0.500	GT:AD:DP:GQ:PL	1/1:1,45:46:99:1178,110,0
2L	3472378	2L_3472378_SNP	C	T	2322.77	.	AC=2;AF=1.00;AN=2;DB;DP=54;ExcessHet=3.0103;FS=0.000;MLEAC=2;MLEAF=1.00;MQ=43.96;QD=36.06;SOR=1.179	GT:AD:DP:GQ:PL	1/1:0,53:53:99:2351,160,0
2L	3472388	.	C	T	2292.77	.	AC=2;AF=1.00;AN=2;DP=53;ExcessHet=3.0103;FS=0.000;MLEAC=2;MLEAF=1.00;MQ=43.96;QD=28.14;SOR=1.244	GT:AD:DP:GQ:PL	1/1:0,52:52:99:2321,157,0
2L	3472449	2L_3472449_SNP	A	G	1992.77	.	AC=2;AF=1.00;AN=2;DB;DP=46;ExcessHet=3.0103;FS=0.000;MLEAC=2;MLEAF=1.00;MQ=43.96;QD=25.39;SOR=0.874	GT:AD:DP:GQ:PL	1/1:0,46:46:99:2021,138,0
2L	3472451	2L_3472451_SNP	G	T	1992.77	.	AC=2;AF=1.00;AN=2;DB;DP=46;ExcessHet=3.0103;FS=0.000;MLEAC=2;MLEAF=1.00;MQ=43.96;QD=27.15;SOR=0.874	GT:AD:DP:GQ:PL	1/1:0,46:46:99:2021,138,0
2L	3472523	2L_3472523_SNP	A	T	1266.77	.	AC=2;AF=1.00;AN=2;DB;DP=46;ExcessHet=3.0103;FS=0.000;MLEAC=2;MLEAF=1.00;MQ=43.94;QD=27.54;SOR=0.976	GT:AD:DP:GQ:PL	1/1:0,46:46:99:1295,138,0
2L	3472764	2L_3472764_SNP	G	T	1078.77	.	AC=2;AF=1.00;AN=2;DB;DP=40;ExcessHet=3.0103;FS=0.000;MLEAC=2;MLEAF=1.00;MQ=43.95;QD=26.97;SOR=0.793	GT:AD:DP:GQ:PL	1/1:0,40:40:99:1107,120,0
2L	3473267	2L_3473267_SNP	C	T	1441.77	.	AC=2;AF=1.00;AN=2;DB;DP=52;ExcessHet=3.0103;FS=0.000;MLEAC=2;MLEAF=1.00;MQ=44.00;QD=27.73;SOR=1.136	GT:AD:DP:GQ:PL	1/1:0,52:52:99:1470,156,0
2L	3473344	.	CTTA	C	2014.73	.	AC=2;AF=1.00;AN=2;DP=46;ExcessHet=3.0103;FS=0.000;MLEAC=2;MLEAF=1.00;MQ=43.87;QD=33.70;SOR=0.693	GT:AD:DP:GQ:PL	1/1:0,46:46:99:2052,138,0
2L	3473560	2L_3473560_SNP	C	G	1441.77	.	AC=2;AF=1.00;AN=2;DB;DP=53;ExcessHet=3.0103;FS=0.000;MLEAC=2;MLEAF=1.00;MQ=44.00;QD=27.73;SOR=0.941	GT:AD:DP:GQ:PL	1/1:0,52:52:99:1470,156,0
2L	3473757	2L_3473757_SNP	G	C	1485.77	.	AC=2;AF=1.00;AN=2;DB;DP=60;ExcessHet=3.0103;FS=0.000;MLEAC=2;MLEAF=1.00;MQ=44.00;QD=24.76;SOR=0.906	GT:AD:DP:GQ:PL	1/1:0,60:60:99:1514,177,0
2L	3473820	2L_3473820_SNP	C	T	1748.77	.	AC=2;AF=1.00;AN=2;DB;DP=65;ExcessHet=3.0103;FS=0.000;MLEAC=2;MLEAF=1.00;MQ=44.00;QD=27.32;SOR=0.822	GT:AD:DP:GQ:PL	1/1:0,64:64:99:1777,192,0
2L	3473928	2L_3473928_SNP	T	A	2458.77	.	AC=2;AF=1.00;AN=2;DB;DP=56;ExcessHet=3.0103;FS=0.000;MLEAC=2;MLEAF=1.00;MQ=44.00;QD=28.05;SOR=0.765	GT:AD:DP:GQ:PL	1/1:0,56:56:99:2487,169,0
2L	3473929	2L_3473929_SNP	C	T	2458.77	.	AC=2;AF=1.00;AN=2;DB;DP=56;ExcessHet=3.0103;FS=0.000;MLEAC=2;MLEAF=1.00;MQ=44.00;QD=34.36;SOR=0.765	GT:AD:DP:GQ:PL	1/1:0,56:56:99:2487,169,0
2L	3474306	2L_3474306_SNP	T	C	1096.77	.	AC=2;AF=1.00;AN=2;DB;DP=43;ExcessHet=3.0103;FS=0.000;MLEAC=2;MLEAF=1.00;MQ=44.00;QD=26.11;SOR=0.788	GT:AD:DP:GQ:PL	1/1:0,42:42:99:1125,126,0
2L	3474558	2L_3474558_SNP	G	A	1071.77	.	AC=2;AF=1.00;AN=2;DB;DP=41;ExcessHet=3.0103;FS=0.000;MLEAC=2;MLEAF=1.00;MQ=43.90;QD=26.14;SOR=0.741	GT:AD:DP:GQ:PL	1/1:0,41:41:99:1100,123,0
2L	3474747	2L_3474747_SNP	T	C	1206.77	.	AC=2;AF=1.00;AN=2;DB;DP=45;ExcessHet=3.0103;FS=0.000;MLEAC=2;MLEAF=1.00;MQ=44.00;QD=26.82;SOR=0.829	GT:AD:DP:GQ:PL	1/1:0,45:45:99:1235,135,0
2L	3475556	.	C	CA	347.73	.	AC=2;AF=1.00;AN=2;BaseQRankSum=1.503;ClippingRankSum=0.000;DP=36;ExcessHet=3.0103;FS=3.468;MLEAC=2;MLEAF=1.00;MQ=43.62;MQRankSum=0.000;QD=17.39;ReadPosRankSum=-1.478;SOR=0.707	GT:AD:DP:GQ:PL	1/1:1,19:20:50:385,50,0
2L	3477112	2L_3477112_SNP	A	C	1260.77	.	AC=2;AF=1.00;AN=2;DB;DP=47;ExcessHet=3.0103;FS=0.000;MLEAC=2;MLEAF=1.00;MQ=42.52;QD=26.82;SOR=1.378	GT:AD:DP:GQ:PL	1/1:0,47:47:99:1289,141,0
2L	3477269	2L_3477269_SNP	T	G	1212.77	.	AC=2;AF=1.00;AN=2;DB;DP=47;ExcessHet=3.0103;FS=0.000;MLEAC=2;MLEAF=1.00;MQ=42.90;QD=25.80;SOR=0.735	GT:AD:DP:GQ:PL	1/1:0,47:47:99:1241,140,0
2L	3477295	2L_3477295_SNP	T	G	1046.77	.	AC=2;AF=1.00;AN=2;DB;DP=40;ExcessHet=3.0103;FS=0.000;MLEAC=2;MLEAF=1.00;MQ=42.76;QD=26.17;SOR=1.151	GT:AD:DP:GQ:PL	1/1:0,40:40:99:1075,119,0
2L	3477320	2L_3477320_SNP	A	T	1113.77	.	AC=2;AF=1.00;AN=2;DB;DP=43;ExcessHet=3.0103;FS=0.000;MLEAC=2;MLEAF=1.00;MQ=42.31;QD=26.52;SOR=1.005	GT:AD:DP:GQ:PL	1/1:0,42:42:99:1142,126,0
2L	3477390	2L_3477390_SNP	G	A	1402.77	.	AC=2;AF=1.00;AN=2;DB;DP=52;ExcessHet=3.0103;FS=0.000;MLEAC=2;MLEAF=1.00;MQ=41.72;QD=26.98;SOR=0.941	GT:AD:DP:GQ:PL	1/1:0,52:52:99:1431,156,0
2L	3477407	2L_3477407_SNP	A	T	2603.77	.	AC=2;AF=1.00;AN=2;DB;DP=59;ExcessHet=3.0103;FS=0.000;MLEAC=2;MLEAF=1.00;MQ=40.82;QD=28.35;SOR=0.950	GT:AD:DP:GQ:PL	1/1:0,59:59:99:2632,178,0
2L	3477408	2L_3477408_SNP	G	A	2603.77	.	AC=2;AF=1.00;AN=2;DB;DP=58;ExcessHet=3.0103;FS=0.000;MLEAC=2;MLEAF=1.00;MQ=40.76;QD=32.01;SOR=0.914	GT:AD:DP:GQ:PL	1/1:0,58:58:99:2632,178,0
2L	3477428	.	GTGATATGA	G	2642.73	.	AC=2;AF=1.00;AN=2;DP=60;ExcessHet=3.0103;FS=0.000;MLEAC=2;MLEAF=1.00;MQ=40.15;QD=29.14;SOR=1.071	GT:AD:DP:GQ:PL	1/1:0,60:60:99:2680,181,0
2L	3477443	2L_3477443_SNP	T	G	2662.77	.	AC=2;AF=1.00;AN=2;DB;DP=59;ExcessHet=3.0103;FS=0.000;MLEAC=2;MLEAF=1.00;MQ=40.06;QD=31.02;SOR=1.123	GT:AD:DP:GQ:PL	1/1:0,59:59:99:2691,181,0
2L	3477444	2L_3477444_SNP	A	G	2662.77	.	AC=2;AF=1.00;AN=2;DB;DP=59;ExcessHet=3.0103;FS=0.000;MLEAC=2;MLEAF=1.00;MQ=40.06;QD=27.77;SOR=1.123	GT:AD:DP:GQ:PL	1/1:0,59:59:99:2691,181,0
2L	3477448	2L_3477448_SNP	C	T	2581.77	.	AC=2;AF=1.00;AN=2;DB;DP=58;ExcessHet=3.0103;FS=0.000;MLEAC=2;MLEAF=1.00;MQ=39.99;QD=30.69;SOR=1.085	GT:AD:DP:GQ:PL	1/1:0,58:58:99:2610,175,0
2L	3477477	.	C	T	2249.77	.	AC=2;AF=1.00;AN=2;DP=51;ExcessHet=3.0103;FS=0.000;MLEAC=2;MLEAF=1.00;MQ=39.91;QD=33.66;SOR=1.094	GT:AD:DP:GQ:PL	1/1:0,51:51:99:2278,157,0
2L	3477487	2L_3477487_SNP	A	G	2475.77	.	AC=2;AF=1.00;AN=2;DB;DP=54;ExcessHet=3.0103;FS=0.000;MLEAC=2;MLEAF=1.00;MQ=39.54;QD=31.35;SOR=0.931	GT:AD:DP:GQ:PL	1/1:0,54:54:99:2504,169,0
2L	3477494	2L_3477494_SNP	C	A	2446.77	.	AC=2;AF=1.00;AN=2;DB;DP=54;ExcessHet=3.0103;FS=0.000;MLEAC=2;MLEAF=1.00;MQ=39.44;QD=32.61;SOR=0.846	GT:AD:DP:GQ:PL	1/1:0,54:54:99:2475,166,0
2L	3477501	.	AAGATATTAAATATGTATGTTTCAT	A	2302.73	.	AC=2;AF=1.00;AN=2;DP=52;ExcessHet=3.0103;FS=0.000;MLEAC=2;MLEAF=1.00;MQ=39.25;QD=28.64;SOR=0.853	GT:AD:DP:GQ:PL	1/1:0,52:52:99:2340,157,0
2L	3477530	2L_3477530_SNP	G	A	2221.77	.	AC=2;AF=1.00;AN=2;DB;DP=50;ExcessHet=3.0103;FS=0.000;MLEAC=2;MLEAF=1.00;MQ=39.09;QD=28.51;SOR=0.952	GT:AD:DP:GQ:PL	1/1:0,50:50:99:2250,151,0
2L	3477533	2L_3477533_SNP	A	G	2176.77	.	AC=2;AF=1.00;AN=2;DB;DP=46;ExcessHet=3.0103;FS=0.000;MLEAC=2;MLEAF=1.00;MQ=38.87;QD=30.71;SOR=0.874	GT:AD:DP:GQ:PL	1/1:0,46:46:99:2205,147,0
2L	3477538	2L_3477538_SNP	A	T	1883.77	.	AC=2;AF=1.00;AN=2;DB;DP=43;ExcessHet=3.0103;FS=0.000;MLEAC=2;MLEAF=1.00;MQ=38.62;QD=30.72;SOR=0.739	GT:AD:DP:GQ:PL	1/1:0,43:43:99:1912,130,0
2L	3477564	2L_3477564_SNP	T	C	1982.77	.	AC=2;AF=1.00;AN=2;DB;DP=45;ExcessHet=3.0103;FS=0.000;MLEAC=2;MLEAF=1.00;MQ=38.90;QD=30.79;SOR=0.737	GT:AD:DP:GQ:PL	1/1:0,45:45:99:2011,135,0
2L	3477566	.	TGG	T	1973.73	.	AC=2;AF=1.00;AN=2;DP=45;ExcessHet=3.0103;FS=0.000;MLEAC=2;MLEAF=1.00;MQ=38.90;QD=30.72;SOR=0.737	GT:AD:DP:GQ:PL	1/1:0,45:45:99:2011,135,0
2L	3477569	.	ATTGTGCACTCC	A	1942.73	.	AC=2;AF=1.00;AN=2;DP=44;ExcessHet=3.0103;FS=0.000;MLEAC=2;MLEAF=1.00;MQ=38.85;QD=25.21;SOR=0.693	GT:AD:DP:GQ:PL	1/1:0,44:44:99:1980,132,0
2L	3477583	2L_3477583_SNP	A	T	1951.77	.	AC=2;AF=1.00;AN=2;DB;DP=41;ExcessHet=3.0103;FS=0.000;MLEAC=2;MLEAF=1.00;MQ=38.93;QD=30.01;SOR=0.741	GT:AD:DP:GQ:PL	1/1:0,41:41:99:1980,133,0
2L	3477632	2L_3477632_SNP	A	T	1065.77	.	AC=2;AF=1.00;AN=2;DB;DP=40;ExcessHet=3.0103;FS=0.000;MLEAC=2;MLEAF=1.00;MQ=41.45;QD=26.64;SOR=1.788	GT:AD:DP:GQ:PL	1/1:0,40:40:99:1094,120,0
2L	3477756	.	C	CACTGA	1789.73	.	AC=2;AF=1.00;AN=2;DP=39;ExcessHet=3.0103;FS=0.000;MLEAC=2;MLEAF=1.00;MQ=42.29;QD=28.85;SOR=1.179	GT:AD:DP:GQ:PL	1/1:0,38:38:99:1827,123,0
2L	3477766	2L_3477766_SNP	G	C	1672.77	.	AC=2;AF=1.00;AN=2;DB;DP=37;ExcessHet=3.0103;FS=0.000;MLEAC=2;MLEAF=1.00;MQ=42.25;QD=33.37;SOR=0.984	GT:AD:DP:GQ:PL	1/1:0,37:37:99:1701,114,0
2L	3478416	2L_3478416_SNP	A	G	1024.77	.	AC=2;AF=1.00;AN=2;DB;DP=44;ExcessHet=3.0103;FS=0.000;MLEAC=2;MLEAF=1.00;MQ=43.96;QD=23.83;SOR=0.941	GT:AD:DP:GQ:PL	1/1:0,43:43:99:1053,125,0
2L	3478548	2L_3478548_SNP	C	T	1183.77	.	AC=2;AF=1.00;AN=2;DB;DP=45;ExcessHet=3.0103;FS=0.000;MLEAC=2;MLEAF=1.00;MQ=43.91;QD=26.31;SOR=0.929	GT:AD:DP:GQ:PL	1/1:0,45:45:99:1212,135,0
2L	3478596	2L_3478596_SNP	A	C	1228.77	.	AC=2;AF=1.00;AN=2;DB;DP=46;ExcessHet=3.0103;FS=0.000;MLEAC=2;MLEAF=1.00;MQ=43.83;QD=26.71;SOR=0.780	GT:AD:DP:GQ:PL	1/1:0,46:46:99:1257,137,0
2L	3478627	2L_3478627_SNP	A	G	1179.77	.	AC=2;AF=1.00;AN=2;BaseQRankSum=0.435;ClippingRankSum=0.000;DB;DP=46;ExcessHet=3.0103;FS=3.203;MLEAC=2;MLEAF=1.00;MQ=43.83;MQRankSum=-0.231;QD=25.65;ReadPosRankSum=-0.362;SOR=0.433	GT:AD:DP:GQ:PL	1/1:1,45:46:99:1208,110,0
2L	3478775	2L_3478775_SNP	T	G	1981.77	.	AC=2;AF=1.00;AN=2;DB;DP=46;ExcessHet=3.0103;FS=0.000;MLEAC=2;MLEAF=1.00;MQ=43.87;QD=31.08;SOR=0.976	GT:AD:DP:GQ:PL	1/1:0,46:46:99:2010,138,0
2L	3478782	2L_3478782_SNP	C	A	1958.77	.	AC=2;AF=1.00;AN=2;DB;DP=44;ExcessHet=3.0103;FS=0.000;MLEAC=2;MLEAF=1.00;MQ=43.87;QD=31.17;SOR=1.105	GT:AD:DP:GQ:PL	1/1:0,44:44:99:1987,135,0
2L	3478842	2L_3478842_SNP	T	C	1237.77	.	AC=2;AF=1.00;AN=2;DB;DP=46;ExcessHet=3.0103;FS=0.000;MLEAC=2;MLEAF=1.00;MQ=43.96;QD=26.91;SOR=0.976	GT:AD:DP:GQ:PL	1/1:0,46:46:99:1266,138,0
2L	3478919	2L_3478919_SNP	A	T	2187.77	.	AC=2;AF=1.00;AN=2;DB;DP=49;ExcessHet=3.0103;FS=0.000;MLEAC=2;MLEAF=1.00;MQ=43.20;QD=30.80;SOR=1.007	GT:AD:DP:GQ:PL	1/1:0,49:49:99:2216,153,0
2L	3478929	2L_3478929_SNP	A	C	2180.77	.	AC=2;AF=1.00;AN=2;DB;DP=51;ExcessHet=3.0103;FS=0.000;MLEAC=2;MLEAF=1.00;MQ=43.24;QD=32.60;SOR=0.813	GT:AD:DP:GQ:PL	1/1:0,51:51:99:2209,153,0
2L	3479147	2L_3479147_SNP	C	A	2406.77	.	AC=2;AF=1.00;AN=2;DB;DP=54;ExcessHet=3.0103;FS=0.000;MLEAC=2;MLEAF=1.00;MQ=44.00;QD=27.32;SOR=0.846	GT:AD:DP:GQ:PL	1/1:0,54:54:99:2435,172,0
2L	3479157	2L_3479157_SNP	A	C	2369.77	.	AC=2;AF=1.00;AN=2;DB;DP=56;ExcessHet=3.0103;FS=0.000;MLEAC=2;MLEAF=1.00;MQ=44.00;QD=32.59;SOR=0.765	GT:AD:DP:GQ:PL	1/1:0,56:56:99:2398,169,0
2L	3479176	2L_3479176_SNP	T	A	1659.77	.	AC=2;AF=1.00;AN=2;DB;DP=62;ExcessHet=3.0103;FS=0.000;MLEAC=2;MLEAF=1.00;MQ=44.00;QD=26.77;SOR=0.976	GT:AD:DP:GQ:PL	1/1:0,62:62:99:1688,185,0
2L	3479285	2L_3479285_SNP	A	C	1466.77	.	AC=2;AF=1.00;AN=2;DB;DP=60;ExcessHet=3.0103;FS=0.000;MLEAC=2;MLEAF=1.00;MQ=44.00;QD=25.73;SOR=1.047	GT:AD:DP:GQ:PL	1/1:0,57:57:99:1495,169,0
2L	3479360	2L_3479360_SNP	T	C	1386.77	.	AC=2;AF=1.00;AN=2;DB;DP=52;ExcessHet=3.0103;FS=0.000;MLEAC=2;MLEAF=1.00;MQ=44.00;QD=27.19;SOR=0.813	GT:AD:DP:GQ:PL	1/1:0,51:51:99:1415,153,0
2L	3479966	.	G	A	1308.77	.	AC=2;AF=1.00;AN=2;DP=51;ExcessHet=3.0103;FS=0.000;MLEAC=2;MLEAF=1.00;MQ=44.00;QD=26.18;SOR=0.693	GT:AD:DP:GQ:PL	1/1:0,50:50:99:1337,150,0
2L	3480477	.	G	C	1476.77	.	AC=2;AF=1.00;AN=2;DP=57;ExcessHet=3.0103;FS=0.000;MLEAC=2;MLEAF=1.00;MQ=43.97;QD=26.37;SOR=1.101	GT:AD:DP:GQ:PL	1/1:0,56:56:99:1505,168,0
2L	3482172	2L_3482172_SNP	C	T	1709.77	.	AC=2;AF=1.00;AN=2;DB;DP=64;ExcessHet=3.0103;FS=0.000;MLEAC=2;MLEAF=1.00;MQ=43.80;QD=26.72;SOR=0.892	GT:AD:DP:GQ:PL	1/1:0,64:64:99:1738,192,0
2L	3482293	2L_3482293_SNP	G	A	1629.77	.	AC=2;AF=1.00;AN=2;DB;DP=63;ExcessHet=3.0103;FS=0.000;MLEAC=2;MLEAF=1.00;MQ=43.95;QD=26.72;SOR=0.865	GT:AD:DP:GQ:PL	1/1:0,61:61:99:1658,182,0
2L	3482418	2L_3482418_SNP	T	C	1483.77	.	AC=2;AF=1.00;AN=2;DB;DP=57;ExcessHet=3.0103;FS=0.000;MLEAC=2;MLEAF=1.00;MQ=44.00;QD=26.03;SOR=1.140	GT:AD:DP:GQ:PL	1/1:0,57:57:99:1512,170,0
2L	3484336	.	C	T	1245.77	.	AC=2;AF=1.00;AN=2;DP=46;ExcessHet=3.0103;FS=0.000;MLEAC=2;MLEAF=1.00;MQ=44.00;QD=27.08;SOR=0.874	GT:AD:DP:GQ:PL	1/1:0,46:46:99:1274,138,0
2L	3484742	.	A	AC	1451.73	.	AC=2;AF=1.00;AN=2;DP=49;ExcessHet=3.0103;FS=0.000;MLEAC=2;MLEAF=1.00;MQ=44.00;QD=30.24;SOR=0.866	GT:AD:DP:GQ:PL	1/1:0,48:48:99:1489,144,0
2L	3484934	2L_3484934_SNP	C	T	1303.77	.	AC=2;AF=1.00;AN=2;DB;DP=49;ExcessHet=3.0103;FS=0.000;MLEAC=2;MLEAF=1.00;MQ=43.84;QD=26.61;SOR=1.007	GT:AD:DP:GQ:PL	1/1:0,49:49:99:1332,147,0
2L	3484958	2L_3484958_SNP	G	A	1238.77	.	AC=2;AF=1.00;AN=2;DB;DP=46;ExcessHet=3.0103;FS=0.000;MLEAC=2;MLEAF=1.00;MQ=43.91;QD=26.93;SOR=0.780	GT:AD:DP:GQ:PL	1/1:0,46:46:99:1267,138,0
2L	3484976	2L_3484976_SNP	T	G	1221.77	.	AC=2;AF=1.00;AN=2;DB;DP=46;ExcessHet=3.0103;FS=0.000;MLEAC=2;MLEAF=1.00;MQ=43.91;QD=26.56;SOR=0.874	GT:AD:DP:GQ:PL	1/1:0,46:46:99:1250,138,0
2L	3485024	2L_3485024_SNP	A	G	1548.77	.	AC=2;AF=1.00;AN=2;DB;DP=59;ExcessHet=3.0103;FS=0.000;MLEAC=2;MLEAF=1.00;MQ=43.93;QD=26.70;SOR=0.762	GT:AD:DP:GQ:PL	1/1:0,58:58:99:1577,174,0
2L	3485088	.	T	C	1609.77	.	AC=2;AF=1.00;AN=2;DP=62;ExcessHet=3.0103;FS=0.000;MLEAC=2;MLEAF=1.00;MQ=44.00;QD=26.39;SOR=0.865	GT:AD:DP:GQ:PL	1/1:0,61:61:99:1638,182,0
2L	3485173	2L_3485173_SNP	A	T	1462.77	.	AC=2;AF=1.00;AN=2;DB;DP=53;ExcessHet=3.0103;FS=0.000;MLEAC=2;MLEAF=1.00;MQ=44.00;QD=27.60;SOR=0.808	GT:AD:DP:GQ:PL	1/1:0,53:53:99:1491,159,0
2L	3485465	2L_3485465_SNP	G	C	860.77	.	AC=2;AF=1.00;AN=2;DB;DP=34;ExcessHet=3.0103;FS=0.000;MLEAC=2;MLEAF=1.00;MQ=43.51;QD=26.08;SOR=1.751	GT:AD:DP:GQ:PL	1/1:0,33:33:99:889,99,0
2L	3485581	2L_3485581_SNP	C	T	1157.77	.	AC=2;AF=1.00;AN=2;DB;DP=42;ExcessHet=3.0103;FS=0.000;MLEAC=2;MLEAF=1.00;MQ=42.47;QD=27.57;SOR=1.005	GT:AD:DP:GQ:PL	1/1:0,42:42:99:1186,126,0
2L	3485648	2L_3485648_SNP	T	A	1261.77	.	AC=2;AF=1.00;AN=2;DB;DP=50;ExcessHet=3.0103;FS=0.000;MLEAC=2;MLEAF=1.00;MQ=41.29;QD=25.75;SOR=0.818	GT:AD:DP:GQ:PL	1/1:0,49:49:99:1290,146,0
2L	3485676	.	T	TCTGAGCCGTCC	2516.73	.	AC=2;AF=1.00;AN=2;DP=52;ExcessHet=3.0103;FS=0.000;MLEAC=2;MLEAF=1.00;MQ=41.16;QD=35.77;SOR=0.732	GT:AD:DP:GQ:PL	1/1:0,51:51:99:2554,172,0
2L	3485677	.	TA	T	2561.73	.	AC=2;AF=1.00;AN=2;DP=55;ExcessHet=3.0103;FS=0.000;MLEAC=2;MLEAF=1.00;MQ=41.54;QD=31.59;SOR=0.804	GT:AD:DP:GQ:PL	1/1:0,55:55:99:2599,175,0
2L	3485683	2L_3485683_SNP	A	T	2536.77	.	AC=2;AF=1.00;AN=2;DB;DP=57;ExcessHet=3.0103;FS=0.000;MLEAC=2;MLEAF=1.00;MQ=41.52;QD=30.39;SOR=0.728	GT:AD:DP:GQ:PL	1/1:0,57:57:99:2565,172,0
2L	3485686	.	TAATA	T	2482.73	.	AC=2;AF=1.00;AN=2;DP=55;ExcessHet=3.0103;FS=0.000;MLEAC=2;MLEAF=1.00;MQ=41.46;QD=27.36;SOR=0.804	GT:AD:DP:GQ:PL	1/1:0,55:55:99:2520,169,0
2L	3485722	2L_3485722_SNP	A	G	1542.77	.	AC=2;AF=1.00;AN=2;DB;DP=56;ExcessHet=3.0103;FS=0.000;MLEAC=2;MLEAF=1.00;MQ=41.13;QD=27.55;SOR=0.841	GT:AD:DP:GQ:PL	1/1:0,56:56:99:1571,168,0
2L	3485736	2L_3485736_SNP	T	C	1369.77	.	AC=2;AF=1.00;AN=2;DB;DP=50;ExcessHet=3.0103;FS=0.000;MLEAC=2;MLEAF=1.00;MQ=41.06;QD=27.40;SOR=0.859	GT:AD:DP:GQ:PL	1/1:0,50:50:99:1398,150,0
2L	3485774	2L_3485774_SNP	C	A	2176.77	.	AC=2;AF=1.00;AN=2;DB;DP=49;ExcessHet=3.0103;FS=0.000;MLEAC=2;MLEAF=1.00;MQ=41.34;QD=30.17;SOR=1.112	GT:AD:DP:GQ:PL	1/1:0,49:49:99:2205,147,0
2L	3485775	2L_3485775_SNP	C	G	2266.77	.	AC=2;AF=1.00;AN=2;DB;DP=49;ExcessHet=3.0103;FS=0.000;MLEAC=2;MLEAF=1.00;MQ=41.34;QD=30.62;SOR=1.112	GT:AD:DP:GQ:PL	1/1:0,49:49:99:2295,154,0
2L	3485776	.	C	CAGA	2302.73	.	AC=2;AF=1.00;AN=2;DP=49;ExcessHet=3.0103;FS=0.000;MLEAC=2;MLEAF=1.00;MQ=41.34;QD=27.52;SOR=1.112	GT:AD:DP:GQ:PL	1/1:0,49:49:99:2340,157,0
2L	3485779	.	A	AG	2437.73	.	AC=2;AF=1.00;AN=2;DP=51;ExcessHet=3.0103;FS=0.000;MLEAC=2;MLEAF=1.00;MQ=41.49;QD=27.60;SOR=1.094	GT:AD:DP:GQ:PL	1/1:0,51:51:99:2475,165,0
2L	3485780	.	C	CTGTGCTGTTCCT	2436.73	.	AC=2;AF=1.00;AN=2;DP=48;ExcessHet=3.0103;FS=0.000;MLEAC=2;MLEAF=1.00;MQ=41.46;QD=29.69;SOR=1.067	GT:AD:DP:GQ:PL	1/1:0,48:48:99:2474,165,0
2L	3485797	2L_3485797_SNP	T	A	1324.77	.	AC=2;AF=1.00;AN=2;DB;DP=50;ExcessHet=3.0103;FS=0.000;MLEAC=2;MLEAF=1.00;MQ=41.79;QD=26.50;SOR=0.952	GT:AD:DP:GQ:PL	1/1:0,50:50:99:1353,150,0
2L	3486009	2L_3486009_SNP	T	C	1802.77	.	AC=2;AF=1.00;AN=2;DB;DP=68;ExcessHet=3.0103;FS=0.000;MLEAC=2;MLEAF=1.00;MQ=43.24;QD=26.51;SOR=0.949	GT:AD:DP:GQ:PL	1/1:0,68:68:99:1831,203,0
2L	3486143	2L_3486143_SNP	A	G	2475.77	.	AC=2;AF=1.00;AN=2;DB;DP=58;ExcessHet=3.0103;FS=0.000;MLEAC=2;MLEAF=1.00;MQ=43.76;QD=35.27;SOR=0.997	GT:AD:DP:GQ:PL	1/1:0,58:58:99:2504,174,0
2L	3486144	2L_3486144_SNP	A	G	2475.77	.	AC=2;AF=1.00;AN=2;DB;DP=57;ExcessHet=3.0103;FS=0.000;MLEAC=2;MLEAF=1.00;MQ=43.76;QD=30.10;SOR=1.047	GT:AD:DP:GQ:PL	1/1:0,57:57:99:2504,174,0
2L	3486190	.	A	AAGACGAC	2509.73	.	AC=2;AF=1.00;AN=2;DP=56;ExcessHet=3.0103;FS=0.000;MLEAC=2;MLEAF=1.00;MQ=43.84;QD=29.36;SOR=1.061	GT:AD:DP:GQ:PL	1/1:0,55:55:99:2547,171,0
2L	3486337	2L_3486337_SNP	A	T	1907.77	.	AC=2;AF=1.00;AN=2;DB;DP=69;ExcessHet=3.0103;FS=0.000;MLEAC=2;MLEAF=1.00;MQ=43.97;QD=27.65;SOR=0.910	GT:AD:DP:GQ:PL	1/1:0,69:69:99:1936,207,0
2L	3486375	.	TA	T	316.73	.	AC=1;AF=0.500;AN=2;BaseQRankSum=-1.739;ClippingRankSum=0.000;DP=66;ExcessHet=3.0103;FS=14.412;MLEAC=1;MLEAF=0.500;MQ=43.97;MQRankSum=-1.225;QD=5.11;ReadPosRankSum=0.658;SOR=1.368	GT:AD:DP:GQ:PL	0/1:38,24:62:99:354,0,712
2L	3486405	2L_3486405_SNP	A	G	1781.77	.	AC=2;AF=1.00;AN=2;DB;DP=66;ExcessHet=3.0103;FS=0.000;MLEAC=2;MLEAF=1.00;MQ=43.97;QD=27.00;SOR=0.818	GT:AD:DP:GQ:PL	1/1:0,66:66:99:1810,198,0
2L	3487314	2L_3487314_SNP	A	G	1282.77	.	AC=2;AF=1.00;AN=2;DB;DP=49;ExcessHet=3.0103;FS=0.000;MLEAC=2;MLEAF=1.00;MQ=43.88;QD=26.72;SOR=0.693	GT:AD:DP:GQ:PL	1/1:0,48:48:99:1311,143,0
2L	3487443	2L_3487443_SNP	C	A	2272.77	.	AC=2;AF=1.00;AN=2;DB;DP=54;ExcessHet=3.0103;FS=0.000;MLEAC=2;MLEAF=1.00;MQ=43.83;QD=27.12;SOR=0.730	GT:AD:DP:GQ:PL	1/1:0,53:53:99:2301,160,0
2L	3487449	2L_3487449_SNP	C	T	2279.77	.	AC=2;AF=1.00;AN=2;DB;DP=50;ExcessHet=3.0103;FS=0.000;MLEAC=2;MLEAF=1.00;MQ=43.82;QD=29.81;SOR=0.818	GT:AD:DP:GQ:PL	1/1:0,49:49:99:2308,160,0
2L	3487467	2L_3487467_SNP	T	A	2033.77	.	AC=2;AF=1.00;AN=2;DB;DP=51;ExcessHet=3.0103;FS=0.000;MLEAC=2;MLEAF=1.00;MQ=43.86;QD=36.28;SOR=0.952	GT:AD:DP:GQ:PL	1/1:0,50:50:99:2062,150,0
2L	3487570	2L_3487570_SNP	A	T	2446.77	.	AC=2;AF=1.00;AN=2;DB;DP=53;ExcessHet=3.0103;FS=0.000;MLEAC=2;MLEAF=1.00;MQ=44.00;QD=29.11;SOR=1.077	GT:AD:DP:GQ:PL	1/1:0,53:53:99:2475,166,0
2L	3487575	2L_3487575_SNP	T	C	2491.77	.	AC=2;AF=1.00;AN=2;DB;DP=56;ExcessHet=3.0103;FS=0.000;MLEAC=2;MLEAF=1.00;MQ=44.00;QD=27.39;SOR=1.009	GT:AD:DP:GQ:PL	1/1:0,56:56:99:2520,169,0
2L	3487582	2L_3487582_SNP	T	C	2671.77	.	AC=2;AF=1.00;AN=2;DB;DP=59;ExcessHet=3.0103;FS=0.000;MLEAC=2;MLEAF=1.00;MQ=44.00;QD=28.63;SOR=0.871	GT:AD:DP:GQ:PL	1/1:0,59:59:99:2700,181,0
2L	3487586	2L_3487586_SNP	T	G	2716.77	.	AC=2;AF=1.00;AN=2;DB;DP=60;ExcessHet=3.0103;FS=0.000;MLEAC=2;MLEAF=1.00;MQ=44.00;QD=32.18;SOR=0.906	GT:AD:DP:GQ:PL	1/1:0,60:60:99:2745,184,0
2L	3487601	2L_3487601_SNP	A	T	2609.77	.	AC=2;AF=1.00;AN=2;DB;DP=56;ExcessHet=3.0103;FS=0.000;MLEAC=2;MLEAF=1.00;MQ=44.00;QD=26.53;SOR=0.922	GT:AD:DP:GQ:PL	1/1:0,56:56:99:2638,178,0
2L	3487611	2L_3487611_SNP	A	C	2305.77	.	AC=2;AF=1.00;AN=2;DB;DP=53;ExcessHet=3.0103;FS=0.000;MLEAC=2;MLEAF=1.00;MQ=44.00;QD=28.91;SOR=0.808	GT:AD:DP:GQ:PL	1/1:0,53:53:99:2334,160,0
2L	3487657	2L_3487657_SNP	T	A	1575.77	.	AC=2;AF=1.00;AN=2;DB;DP=58;ExcessHet=3.0103;FS=0.000;MLEAC=2;MLEAF=1.00;MQ=43.97;QD=27.17;SOR=0.693	GT:AD:DP:GQ:PL	1/1:0,58:58:99:1604,174,0
2L	3487735	2L_3487735_SNP	G	C	1583.77	.	AC=2;AF=1.00;AN=2;DB;DP=60;ExcessHet=3.0103;FS=0.000;MLEAC=2;MLEAF=1.00;MQ=43.93;QD=26.40;SOR=0.906	GT:AD:DP:GQ:PL	1/1:0,60:60:99:1612,178,0
2L	3487804	2L_3487804_SNP	A	T	1572.77	.	AC=2;AF=1.00;AN=2;DB;DP=58;ExcessHet=3.0103;FS=0.000;MLEAC=2;MLEAF=1.00;MQ=43.97;QD=27.12;SOR=0.762	GT:AD:DP:GQ:PL	1/1:0,58:58:99:1601,174,0
2L	3487938	2L_3487938_SNP	C	A	1289.77	.	AC=2;AF=1.00;AN=2;DB;DP=49;ExcessHet=3.0103;FS=0.000;MLEAC=2;MLEAF=1.00;MQ=44.00;QD=26.32;SOR=1.007	GT:AD:DP:GQ:PL	1/1:0,49:49:99:1318,147,0
2L	3488050	2L_3488050_INS	C	CCT	2382.73	.	AC=2;AF=1.00;AN=2;DB;DP=57;ExcessHet=3.0103;FS=0.000;MLEAC=2;MLEAF=1.00;MQ=44.00;QD=30.49;SOR=0.729	GT:AD:DP:GQ:PL	1/1:0,55:55:99:2420,171,0
2L	3488085	2L_3488085_SNP	C	T	1461.77	.	AC=2;AF=1.00;AN=2;DB;DP=56;ExcessHet=3.0103;FS=0.000;MLEAC=2;MLEAF=1.00;MQ=44.00;QD=26.10;SOR=0.765	GT:AD:DP:GQ:PL	1/1:0,56:56:99:1490,167,0
2L	3488195	2L_3488195_SNP	C	T	1299.77	.	AC=2;AF=1.00;AN=2;DB;DP=49;ExcessHet=3.0103;FS=0.000;MLEAC=2;MLEAF=1.00;MQ=43.92;QD=27.08;SOR=0.693	GT:AD:DP:GQ:PL	1/1:0,48:48:99:1328,144,0
2L	3488699	.	C	G	1691.77	.	AC=2;AF=1.00;AN=2;DP=65;ExcessHet=3.0103;FS=0.000;MLEAC=2;MLEAF=1.00;MQ=43.97;QD=26.03;SOR=0.723	GT:AD:DP:GQ:PL	1/1:0,65:65:99:1720,194,0
2L	3488717	2L_3488717_SNP	A	T	2798.77	.	AC=2;AF=1.00;AN=2;DB;DP=64;ExcessHet=3.0103;FS=0.000;MLEAC=2;MLEAF=1.00;MQ=43.97;QD=31.23;SOR=0.693	GT:AD:DP:GQ:PL	1/1:0,64:64:99:2827,193,0
2L	3488721	2L_3488721_SNP	G	A	2827.77	.	AC=2;AF=1.00;AN=2;DB;DP=60;ExcessHet=3.0103;FS=0.000;MLEAC=2;MLEAF=1.00;MQ=43.97;QD=36.72;SOR=0.693	GT:AD:DP:GQ:PL	1/1:0,60:60:99:2856,196,0
2L	3488726	2L_3488726_SNP	G	A	2638.77	.	AC=2;AF=1.00;AN=2;DB;DP=60;ExcessHet=3.0103;FS=0.000;MLEAC=2;MLEAF=1.00;MQ=43.97;QD=32.64;SOR=0.831	GT:AD:DP:GQ:PL	1/1:0,60:60:99:2667,181,0
2L	3488754	2L_3488754_SNP	G	T	1386.77	.	AC=2;AF=1.00;AN=2;BaseQRankSum=0.318;ClippingRankSum=0.000;DB;DP=56;ExcessHet=3.0103;FS=3.067;MLEAC=2;MLEAF=1.00;MQ=43.97;MQRankSum=-0.096;QD=24.76;ReadPosRankSum=0.609;SOR=0.121	GT:AD:DP:GQ:PL	1/1:2,54:56:99:1415,129,0
2L	3488843	2L_3488843_SNP	T	A	1476.77	.	AC=2;AF=1.00;AN=2;BaseQRankSum=-1.284;ClippingRankSum=0.000;DB;DP=57;ExcessHet=3.0103;FS=0.000;MLEAC=2;MLEAF=1.00;MQ=44.00;MQRankSum=0.000;QD=25.91;ReadPosRankSum=-0.601;SOR=0.223	GT:AD:DP:GQ:PL	1/1:1,56:57:99:1505,142,0
2L	3488865	2L_3488865_SNP	C	T	2503.77	.	AC=2;AF=1.00;AN=2;BaseQRankSum=1.683;ClippingRankSum=0.000;DB;DP=62;ExcessHet=3.0103;FS=0.000;MLEAC=2;MLEAF=1.00;MQ=43.97;MQRankSum=0.000;QD=32.46;ReadPosRankSum=2.122;SOR=0.950	GT:AD:DP:GQ:PL	1/1:2,59:61:99:2532,117,0
2L	3488874	2L_3488874_SNP	C	T	2519.77	.	AC=2;AF=1.00;AN=2;BaseQRankSum=-0.729;ClippingRankSum=0.000;DB;DP=62;ExcessHet=3.0103;FS=3.540;MLEAC=2;MLEAF=1.00;MQ=43.97;MQRankSum=0.000;QD=23.94;ReadPosRankSum=1.591;SOR=0.658	GT:AD:DP:GQ:PL	1/1:1,60:61:99:2548,117,0
2L	3488891	2L_3488891_SNP	A	T	2841.77	.	AC=2;AF=1.00;AN=2;BaseQRankSum=-1.624;ClippingRankSum=0.000;DB;DP=67;ExcessHet=3.0103;FS=3.571;MLEAC=2;MLEAF=1.00;MQ=43.94;MQRankSum=0.000;QD=28.87;ReadPosRankSum=0.666;SOR=0.677	GT:AD:DP:GQ:PL	1/1:1,65:66:99:2870,159,0
2L	3488895	2L_3488895_SNP	A	G	2875.77	.	AC=2;AF=1.00;AN=2;BaseQRankSum=-1.286;ClippingRankSum=0.000;DB;DP=70;ExcessHet=3.0103;FS=3.475;MLEAC=2;MLEAF=1.00;MQ=43.94;MQRankSum=0.000;QD=34.01;ReadPosRankSum=0.342;SOR=0.606	GT:AD:DP:GQ:PL	1/1:1,68:69:99:2904,162,0
2L	3488915	2L_3488915_SNP	A	G	1745.77	.	AC=2;AF=1.00;AN=2;BaseQRankSum=-0.891;ClippingRankSum=0.000;DB;DP=69;ExcessHet=3.0103;FS=3.140;MLEAC=2;MLEAF=1.00;MQ=43.94;MQRankSum=0.000;QD=25.67;ReadPosRankSum=-0.421;SOR=0.365	GT:AD:DP:GQ:PL	1/1:1,67:68:99:1774,176,0
2L	3489124	2L_3489124_SNP	G	A	1789.77	.	AC=2;AF=1.00;AN=2;DB;DP=69;ExcessHet=3.0103;FS=0.000;MLEAC=2;MLEAF=1.00;MQ=44.00;QD=25.94;SOR=0.910	GT:AD:DP:GQ:PL	1/1:0,69:69:99:1818,205,0
2L	3489143	2L_3489143_SNP	A	G	1638.77	.	AC=2;AF=1.00;AN=2;DB;DP=63;ExcessHet=3.0103;FS=0.000;MLEAC=2;MLEAF=1.00;MQ=43.97;QD=26.01;SOR=0.790	GT:AD:DP:GQ:PL	1/1:0,63:63:99:1667,188,0
2L	3489257	2L_3489257_SNP	T	C	1577.77	.	AC=2;AF=1.00;AN=2;DB;DP=60;ExcessHet=3.0103;FS=0.000;MLEAC=2;MLEAF=1.00;MQ=43.97;QD=26.30;SOR=0.693	GT:AD:DP:GQ:PL	1/1:0,60:60:99:1606,178,0
2L	3489333	.	A	ATT	1915.73	.	AC=2;AF=1.00;AN=2;DP=62;ExcessHet=3.0103;FS=0.000;MLEAC=2;MLEAF=1.00;MQ=44.00;QD=30.90;SOR=0.997	GT:AD:DP:GQ:PL	1/1:0,62:62:99:1953,186,0
2L	3489560	2L_3489560_SNP	T	C	2598.77	.	AC=2;AF=1.00;AN=2;DB;DP=59;ExcessHet=3.0103;FS=0.000;MLEAC=2;MLEAF=1.00;MQ=43.76;QD=36.05;SOR=0.726	GT:AD:DP:GQ:PL	1/1:0,59:59:99:2627,178,0
2L	3489577	2L_3489577_SNP	G	A	2739.77	.	AC=2;AF=1.00;AN=2;DB;DP=64;ExcessHet=3.0103;FS=0.000;MLEAC=2;MLEAF=1.00;MQ=43.78;QD=27.30;SOR=0.892	GT:AD:DP:GQ:PL	1/1:0,64:64:99:2768,193,0
2L	3490774	2L_3490774_SNP	G	A	1491.77	.	AC=2;AF=1.00;AN=2;DB;DP=56;ExcessHet=3.0103;FS=0.000;MLEAC=2;MLEAF=1.00;MQ=44.00;QD=26.64;SOR=0.765	GT:AD:DP:GQ:PL	1/1:0,56:56:99:1520,167,0
2L	3491134	.	AGT	A	1919.73	.	AC=2;AF=1.00;AN=2;BaseQRankSum=0.565;ClippingRankSum=0.000;DP=49;ExcessHet=3.0103;FS=0.000;MLEAC=2;MLEAF=1.00;MQ=43.96;MQRankSum=0.000;QD=32.44;ReadPosRankSum=0.686;SOR=0.240	GT:AD:DP:GQ:PL	1/1:1,47:48:99:1957,103,0
2L	3491231	2L_3491231_SNP	T	A	2014.77	.	AC=2;AF=1.00;AN=2;DB;DP=43;ExcessHet=3.0103;FS=0.000;MLEAC=2;MLEAF=1.00;MQ=43.95;QD=32.14;SOR=0.941	GT:AD:DP:GQ:PL	1/1:0,43:43:99:2043,138,0
2L	3491236	2L_3491236_SNP	A	T	2138.77	.	AC=2;AF=1.00;AN=2;DB;DP=47;ExcessHet=3.0103;FS=0.000;MLEAC=2;MLEAF=1.00;MQ=43.90;QD=32.07;SOR=0.823	GT:AD:DP:GQ:PL	1/1:0,47:47:99:2167,147,0
2L	3491247	.	A	T	2004.77	.	AC=2;AF=1.00;AN=2;DP=46;ExcessHet=3.0103;FS=0.000;MLEAC=2;MLEAF=1.00;MQ=43.83;QD=36.26;SOR=0.737	GT:AD:DP:GQ:PL	1/1:0,45:45:99:2033,138,0
2L	3491295	2L_3491295_SNP	A	G	1023.77	.	AC=2;AF=1.00;AN=2;DB;DP=40;ExcessHet=3.0103;FS=0.000;MLEAC=2;MLEAF=1.00;MQ=43.85;QD=25.59;SOR=0.902	GT:AD:DP:GQ:PL	1/1:0,40:40:99:1052,119,0
2L	3494106	2L_3494106_SNP	G	C	1975.77	.	AC=2;AF=1.00;AN=2;DB;DP=73;ExcessHet=3.0103;FS=0.000;MLEAC=2;MLEAF=1.00;MQ=43.97;QD=27.07;SOR=0.836	GT:AD:DP:GQ:PL	1/1:0,73:73:99:2004,219,0
2L	3494194	2L_3494194_SNP	G	A	1965.77	.	AC=2;AF=1.00;AN=2;DB;DP=72;ExcessHet=3.0103;FS=0.000;MLEAC=2;MLEAF=1.00;MQ=43.97;QD=27.30;SOR=0.693	GT:AD:DP:GQ:PL	1/1:0,72:72:99:1994,216,0
2L	3494235	2L_3494235_SNP	G	A	1898.77	.	AC=2;AF=1.00;AN=2;DB;DP=70;ExcessHet=3.0103;FS=0.000;MLEAC=2;MLEAF=1.00;MQ=43.97;QD=27.13;SOR=0.750	GT:AD:DP:GQ:PL	1/1:0,70:70:99:1927,210,0
2L	3494431	2L_3494431_SNP	T	A	1464.77	.	AC=2;AF=1.00;AN=2;DB;DP=54;ExcessHet=3.0103;FS=0.000;MLEAC=2;MLEAF=1.00;MQ=43.84;QD=27.13;SOR=0.767	GT:AD:DP:GQ:PL	1/1:0,54:54:99:1493,162,0
2L	3494493	2L_3494493_SNP	G	A	1329.77	.	AC=2;AF=1.00;AN=2;DB;DP=48;ExcessHet=3.0103;FS=0.000;MLEAC=2;MLEAF=1.00;MQ=43.86;QD=27.70;SOR=0.693	GT:AD:DP:GQ:PL	1/1:0,48:48:99:1358,144,0
2L	3494665	.	C	CAAAAGAATACTCGCCCACCA	751.73	.	AC=2;AF=1.00;AN=2;BaseQRankSum=-1.975;ClippingRankSum=0.000;DP=45;ExcessHet=3.0103;FS=0.000;MLEAC=2;MLEAF=1.00;MQ=42.07;MQRankSum=-2.528;QD=22.11;ReadPosRankSum=2.889;SOR=0.968	GT:AD:DP:GQ:PL	1/1:4,30:34:56:789,56,0
2L	3494731	.	G	GA	1361.73	.	AC=2;AF=1.00;AN=2;DP=54;ExcessHet=3.0103;FS=0.000;MLEAC=2;MLEAF=1.00;MQ=43.21;QD=25.22;SOR=0.767	GT:AD:DP:GQ:PL	1/1:0,54:54:99:1399,165,0
2L	3494782	2L_3494782_SNP	A	C	1582.77	.	AC=2;AF=1.00;AN=2;DB;DP=61;ExcessHet=3.0103;FS=0.000;MLEAC=2;MLEAF=1.00;MQ=43.81;QD=25.95;SOR=0.725	GT:AD:DP:GQ:PL	1/1:0,61:61:99:1611,182,0
2L	3494981	2L_3494981_SNP	C	T	1597.77	.	AC=2;AF=1.00;AN=2;BaseQRankSum=0.729;ClippingRankSum=0.000;DB;DP=63;ExcessHet=3.0103;FS=3.153;MLEAC=2;MLEAF=1.00;MQ=43.69;MQRankSum=2.376;QD=25.77;ReadPosRankSum=-0.471;SOR=0.378	GT:AD:DP:GQ:PL	1/1:1,61:62:99:1626,158,0
2L	3495046	2L_3495046_SNP	G	T	1513.77	.	AC=2;AF=1.00;AN=2;DB;DP=58;ExcessHet=3.0103;FS=0.000;MLEAC=2;MLEAF=1.00;MQ=43.85;QD=26.10;SOR=0.693	GT:AD:DP:GQ:PL	1/1:0,58:58:99:1542,173,0
2L	3495192	2L_3495192_SNP	T	G	1461.77	.	AC=2;AF=1.00;AN=2;DB;DP=53;ExcessHet=3.0103;FS=0.000;MLEAC=2;MLEAF=1.00;MQ=44.00;QD=27.58;SOR=0.808	GT:AD:DP:GQ:PL	1/1:0,53:53:99:1490,159,0
2L	3495207	2L_3495207_SNP	T	A	1424.77	.	AC=2;AF=1.00;AN=2;DB;DP=52;ExcessHet=3.0103;FS=0.000;MLEAC=2;MLEAF=1.00;MQ=44.00;QD=27.40;SOR=0.941	GT:AD:DP:GQ:PL	1/1:0,52:52:99:1453,156,0
2L	3495306	2L_3495306_SNP	C	T	1274.77	.	AC=2;AF=1.00;AN=2;DB;DP=47;ExcessHet=3.0103;FS=0.000;MLEAC=2;MLEAF=1.00;MQ=44.00;QD=27.12;SOR=1.132	GT:AD:DP:GQ:PL	1/1:0,47:47:99:1303,141,0
2L	3495363	2L_3495363_SNP	A	G	2211.77	.	AC=2;AF=1.00;AN=2;DB;DP=53;ExcessHet=3.0103;FS=0.000;MLEAC=2;MLEAF=1.00;MQ=44.00;QD=29.79;SOR=0.892	GT:AD:DP:GQ:PL	1/1:0,53:53:99:2240,162,0
2L	3495382	2L_3495382_SNP	A	T	2181.77	.	AC=2;AF=1.00;AN=2;DB;DP=53;ExcessHet=3.0103;FS=0.000;MLEAC=2;MLEAF=1.00;MQ=44.00;QD=35.10;SOR=0.730	GT:AD:DP:GQ:PL	1/1:0,53:53:99:2210,159,0
2L	3495560	2L_3495560_SNP	C	T	1187.77	.	AC=2;AF=1.00;AN=2;DB;DP=48;ExcessHet=3.0103;FS=0.000;MLEAC=2;MLEAF=1.00;MQ=44.00;QD=26.39;SOR=0.829	GT:AD:DP:GQ:PL	1/1:0,45:45:99:1216,135,0
2L	3495653	2L_3495653_SNP	G	A	1438.77	.	AC=2;AF=1.00;AN=2;BaseQRankSum=1.745;ClippingRankSum=0.000;DB;DP=56;ExcessHet=3.0103;FS=0.000;MLEAC=2;MLEAF=1.00;MQ=43.90;MQRankSum=4.243;QD=26.16;ReadPosRankSum=-0.721;SOR=0.415	GT:AD:DP:GQ:PL	1/1:1,54:55:99:1467,154,0
2L	3495877	2L_3495877_SNP	T	C	1904.77	.	AC=2;AF=1.00;AN=2;DB;DP=74;ExcessHet=3.0103;FS=0.000;MLEAC=2;MLEAF=1.00;MQ=44.00;QD=26.46;SOR=0.749	GT:AD:DP:GQ:PL	1/1:0,72:72:99:1933,215,0
2L	3495924	2L_3495924_SNP	T	C	1870.77	.	AC=2;AF=1.00;AN=2;DB;DP=72;ExcessHet=3.0103;FS=0.000;MLEAC=2;MLEAF=1.00;MQ=44.00;QD=26.35;SOR=1.117	GT:AD:DP:GQ:PL	1/1:0,71:71:99:1899,212,0
2L	3495942	2L_3495942_SNP	A	T	2020.77	.	AC=2;AF=1.00;AN=2;DB;DP=75;ExcessHet=3.0103;FS=0.000;MLEAC=2;MLEAF=1.00;MQ=44.00;QD=27.68;SOR=0.963	GT:AD:DP:GQ:PL	1/1:0,73:73:99:2049,219,0
2L	3495971	2L_3495971_SNP	C	T	2051.77	.	AC=2;AF=1.00;AN=2;DB;DP=76;ExcessHet=3.0103;FS=0.000;MLEAC=2;MLEAF=1.00;MQ=44.00;QD=27.36;SOR=0.832	GT:AD:DP:GQ:PL	1/1:0,75:75:99:2080,225,0
2L	3495996	2L_3495996_SNP	A	T	1943.77	.	AC=2;AF=1.00;AN=2;DB;DP=71;ExcessHet=3.0103;FS=0.000;MLEAC=2;MLEAF=1.00;MQ=44.00;QD=27.77;SOR=0.750	GT:AD:DP:GQ:PL	1/1:0,70:70:99:1972,210,0
2L	3496011	2L_3496011_SNP	G	T	3025.77	.	AC=2;AF=1.00;AN=2;DB;DP=68;ExcessHet=3.0103;FS=0.000;MLEAC=2;MLEAF=1.00;MQ=44.00;QD=31.54;SOR=0.752	GT:AD:DP:GQ:PL	1/1:0,68:68:99:3054,205,0
2L	3496012	2L_3496012_SNP	A	T	3025.77	.	AC=2;AF=1.00;AN=2;DB;DP=68;ExcessHet=3.0103;FS=0.000;MLEAC=2;MLEAF=1.00;MQ=44.00;QD=30.03;SOR=0.752	GT:AD:DP:GQ:PL	1/1:0,68:68:99:3054,205,0
2L	3496374	.	AATTATAAGCC	A	867.73	.	AC=2;AF=1.00;AN=2;BaseQRankSum=-0.504;ClippingRankSum=0.000;DP=54;ExcessHet=3.0103;FS=3.010;MLEAC=2;MLEAF=1.00;MQ=44.00;MQRankSum=0.000;QD=17.71;ReadPosRankSum=0.379;SOR=0.155	GT:AD:DP:GQ:PL	1/1:2,47:49:99:905,103,0
2L	3497206	2L_3497206_SNP	C	T	1345.77	.	AC=2;AF=1.00;AN=2;DB;DP=50;ExcessHet=3.0103;FS=0.000;MLEAC=2;MLEAF=1.00;MQ=44.00;QD=26.92;SOR=1.270	GT:AD:DP:GQ:PL	1/1:0,50:50:99:1374,150,0
2L	3497346	.	C	CA	1951.73	.	AC=2;AF=1.00;AN=2;DP=62;ExcessHet=3.0103;FS=0.000;MLEAC=2;MLEAF=1.00;MQ=43.94;QD=32.00;SOR=0.941	GT:AD:DP:GQ:PL	1/1:0,61:61:99:1989,183,0
2L	3497731	.	A	ATGTTGCTGCTGCTGCTGCAGT	2047.73	.	AC=2;AF=1.00;AN=2;DP=47;ExcessHet=3.0103;FS=0.000;MLEAC=2;MLEAF=1.00;MQ=42.39;QD=32.99;SOR=0.743	GT:AD:DP:GQ:PL	1/1:0,39:39:99:2085,141,0
2L	3497855	2L_3497855_SNP	G	T	2689.77	.	AC=2;AF=1.00;AN=2;DB;DP=63;ExcessHet=3.0103;FS=0.000;MLEAC=2;MLEAF=1.00;MQ=43.72;QD=29.91;SOR=1.010	GT:AD:DP:GQ:PL	1/1:0,63:63:99:2718,193,0
2L	3497880	2L_3497880_SNP	A	C	2736.77	.	AC=2;AF=1.00;AN=2;DB;DP=61;ExcessHet=3.0103;FS=0.000;MLEAC=2;MLEAF=1.00;MQ=43.68;QD=30.43;SOR=0.865	GT:AD:DP:GQ:PL	1/1:0,61:61:99:2765,187,0
2L	3497900	2L_3497900_SNP	T	A	2310.77	.	AC=2;AF=1.00;AN=2;DB;DP=51;ExcessHet=3.0103;FS=0.000;MLEAC=2;MLEAF=1.00;MQ=43.62;QD=33.17;SOR=1.051	GT:AD:DP:GQ:PL	1/1:0,50:50:99:2339,156,0
2L	3497901	.	GTT	G	2301.73	.	AC=2;AF=1.00;AN=2;DP=51;ExcessHet=3.0103;FS=0.000;MLEAC=2;MLEAF=1.00;MQ=43.62;QD=35.10;SOR=1.051	GT:AD:DP:GQ:PL	1/1:0,50:50:99:2339,156,0
2L	3498035	2L_3498035_SNP	G	T	1564.77	.	AC=2;AF=1.00;AN=2;DB;DP=60;ExcessHet=3.0103;FS=0.000;MLEAC=2;MLEAF=1.00;MQ=43.90;QD=26.98;SOR=1.278	GT:AD:DP:GQ:PL	1/1:0,58:58:99:1593,174,0
2L	3498149	2L_3498149_SNP	A	C	2308.77	.	AC=2;AF=1.00;AN=2;DB;DP=51;ExcessHet=3.0103;FS=0.000;MLEAC=2;MLEAF=1.00;MQ=43.85;QD=28.44;SOR=1.436	GT:AD:DP:GQ:PL	1/1:0,51:51:99:2337,160,0
2L	3498155	2L_3498155_SNP	A	G	2343.77	.	AC=2;AF=1.00;AN=2;DB;DP=54;ExcessHet=3.0103;FS=0.000;MLEAC=2;MLEAF=1.00;MQ=43.86;QD=28.09;SOR=1.445	GT:AD:DP:GQ:PL	1/1:0,54:54:99:2372,163,0
2L	3498224	2L_3498224_SNP	A	C	1690.77	.	AC=2;AF=1.00;AN=2;DB;DP=63;ExcessHet=3.0103;FS=0.000;MLEAC=2;MLEAF=1.00;MQ=43.91;QD=26.84;SOR=1.179	GT:AD:DP:GQ:PL	1/1:0,63:63:99:1719,189,0
2L	3498274	2L_3498274_SNP	G	C	2557.77	.	AC=2;AF=1.00;AN=2;DB;DP=59;ExcessHet=3.0103;FS=0.000;MLEAC=2;MLEAF=1.00;MQ=44.00;QD=31.60;SOR=0.726	GT:AD:DP:GQ:PL	1/1:0,59:59:99:2586,181,0
2L	3498281	2L_3498281_SNP	T	C	2530.77	.	AC=2;AF=1.00;AN=2;DB;DP=58;ExcessHet=3.0103;FS=0.000;MLEAC=2;MLEAF=1.00;MQ=44.00;QD=34.87;SOR=0.836	GT:AD:DP:GQ:PL	1/1:0,58:58:99:2559,178,0
2L	3498451	.	G	A	1955.77	.	AC=2;AF=1.00;AN=2;DP=71;ExcessHet=3.0103;FS=0.000;MLEAC=2;MLEAF=1.00;MQ=44.00;QD=27.55;SOR=1.117	GT:AD:DP:GQ:PL	1/1:0,71:71:99:1984,213,0
2L	3498465	2L_3498465_SNP	A	C	1849.77	.	AC=2;AF=1.00;AN=2;DB;DP=69;ExcessHet=3.0103;FS=0.000;MLEAC=2;MLEAF=1.00;MQ=44.00;QD=27.20;SOR=1.022	GT:AD:DP:GQ:PL	1/1:0,68:68:99:1878,203,0
2L	3498569	2L_3498569_SNP	C	G	1520.77	.	AC=2;AF=1.00;AN=2;DB;DP=58;ExcessHet=3.0103;FS=0.000;MLEAC=2;MLEAF=1.00;MQ=44.00;QD=26.22;SOR=0.997	GT:AD:DP:GQ:PL	1/1:0,58:58:99:1549,173,0
2L	3498703	2L_3498703_SNP	C	G	1711.77	.	AC=2;AF=1.00;AN=2;DB;DP=66;ExcessHet=3.0103;FS=0.000;MLEAC=2;MLEAF=1.00;MQ=43.74;QD=25.94;SOR=1.112	GT:AD:DP:GQ:PL	1/1:0,66:66:99:1740,197,0
2L	3498721	2L_3498721_SNP	C	T	1767.77	.	AC=2;AF=1.00;AN=2;DB;DP=67;ExcessHet=3.0103;FS=0.000;MLEAC=2;MLEAF=1.00;MQ=43.75;QD=26.78;SOR=1.112	GT:AD:DP:GQ:PL	1/1:0,66:66:99:1796,198,0
2L	3498733	2L_3498733_SNP	T	G	1744.77	.	AC=2;AF=1.00;AN=2;DB;DP=66;ExcessHet=3.0103;FS=0.000;MLEAC=2;MLEAF=1.00;MQ=43.74;QD=26.44;SOR=0.693	GT:AD:DP:GQ:PL	1/1:0,66:66:99:1773,197,0
2L	3498760	.	G	T	1717.77	.	AC=2;AF=1.00;AN=2;DP=64;ExcessHet=3.0103;FS=0.000;MLEAC=2;MLEAF=1.00;MQ=43.73;QD=26.84;SOR=0.966	GT:AD:DP:GQ:PL	1/1:0,64:64:99:1746,192,0
2L	3498771	2L_3498771_SNP	A	C	1688.77	.	AC=2;AF=1.00;AN=2;DB;DP=63;ExcessHet=3.0103;FS=0.000;MLEAC=2;MLEAF=1.00;MQ=43.76;QD=27.24;SOR=0.899	GT:AD:DP:GQ:PL	1/1:0,62:62:99:1717,186,0
2L	3498819	2L_3498819_SNP	T	A	2456.77	.	AC=2;AF=1.00;AN=2;DB;DP=56;ExcessHet=3.0103;FS=0.000;MLEAC=2;MLEAF=1.00;MQ=43.97;QD=23.00;SOR=0.841	GT:AD:DP:GQ:PL	1/1:0,56:56:99:2485,169,0
2L	3498821	2L_3498821_SNP	G	T	2456.77	.	AC=2;AF=1.00;AN=2;DB;DP=56;ExcessHet=3.0103;FS=0.000;MLEAC=2;MLEAF=1.00;MQ=43.97;QD=29.43;SOR=0.841	GT:AD:DP:GQ:PL	1/1:0,56:56:99:2485,169,0
2L	3498838	2L_3498838_SNP	T	A	1576.77	.	AC=2;AF=1.00;AN=2;DB;DP=60;ExcessHet=3.0103;FS=0.000;MLEAC=2;MLEAF=1.00;MQ=43.53;QD=26.72;SOR=0.726	GT:AD:DP:GQ:PL	1/1:0,59:59:99:1605,176,0
2L	3498851	2L_3498851_SNP	A	T	1550.77	.	AC=2;AF=1.00;AN=2;DB;DP=59;ExcessHet=3.0103;FS=0.000;MLEAC=2;MLEAF=1.00;MQ=43.52;QD=26.74;SOR=0.836	GT:AD:DP:GQ:PL	1/1:0,58:58:99:1579,174,0
2L	3498871	2L_3498871_SNP	T	C	1417.77	.	AC=2;AF=1.00;AN=2;DB;DP=55;ExcessHet=3.0103;FS=0.000;MLEAC=2;MLEAF=1.00;MQ=43.49;QD=26.25;SOR=0.767	GT:AD:DP:GQ:PL	1/1:0,54:54:99:1446,162,0
2L	3500874	2L_3500874_SNP	A	T	1764.77	.	AC=2;AF=1.00;AN=2;DB;DP=66;ExcessHet=3.0103;FS=0.000;MLEAC=2;MLEAF=1.00;MQ=44.00;QD=26.74;SOR=0.957	GT:AD:DP:GQ:PL	1/1:0,66:66:99:1793,198,0
2L	3501592	2L_3501592_SNP	T	A	2441.77	.	AC=2;AF=1.00;AN=2;DB;DP=55;ExcessHet=3.0103;FS=0.000;MLEAC=2;MLEAF=1.00;MQ=43.93;QD=35.26;SOR=0.884	GT:AD:DP:GQ:PL	1/1:0,55:55:99:2470,169,0
2L	3501605	2L_3501605_SNP	C	A	2491.77	.	AC=2;AF=1.00;AN=2;DB;DP=56;ExcessHet=3.0103;FS=0.000;MLEAC=2;MLEAF=1.00;MQ=43.93;QD=28.27;SOR=1.101	GT:AD:DP:GQ:PL	1/1:0,56:56:99:2520,169,0
2L	3501623	2L_3501623_SNP	T	A	2435.77	.	AC=2;AF=1.00;AN=2;DB;DP=56;ExcessHet=3.0103;FS=0.000;MLEAC=2;MLEAF=1.00;MQ=43.97;QD=32.12;SOR=1.101	GT:AD:DP:GQ:PL	1/1:0,56:56:99:2464,172,0
2L	3501689	2L_3501689_SNP	G	A	1544.77	.	AC=2;AF=1.00;AN=2;DB;DP=57;ExcessHet=3.0103;FS=0.000;MLEAC=2;MLEAF=1.00;MQ=43.97;QD=27.10;SOR=1.569	GT:AD:DP:GQ:PL	1/1:0,57:57:99:1573,171,0
2L	3501851	2L_3501851_SNP	A	T	1826.77	.	AC=2;AF=1.00;AN=2;DB;DP=67;ExcessHet=3.0103;FS=0.000;MLEAC=2;MLEAF=1.00;MQ=44.00;QD=27.27;SOR=1.318	GT:AD:DP:GQ:PL	1/1:0,67:67:99:1855,201,0
2L	3501980	2L_3501980_SNP	T	G	1503.77	.	AC=2;AF=1.00;AN=2;BaseQRankSum=-0.598;ClippingRankSum=0.000;DB;DP=61;ExcessHet=3.0103;FS=3.158;MLEAC=2;MLEAF=1.00;MQ=44.00;MQRankSum=0.000;QD=25.06;ReadPosRankSum=-0.506;SOR=0.384	GT:AD:DP:GQ:PL	1/1:1,59:60:99:1532,151,0
2L	3502088	2L_3502088_SNP	G	T	3001.77	.	AC=2;AF=1.00;AN=2;BaseQRankSum=-0.847;ClippingRankSum=0.000;DB;DP=73;ExcessHet=3.0103;FS=0.000;MLEAC=2;MLEAF=1.00;MQ=44.00;MQRankSum=0.000;QD=29.87;ReadPosRankSum=0.824;SOR=0.223	GT:AD:DP:GQ:PL	1/1:1,72:73:99:3030,167,0
2L	3502097	2L_3502097_SNP	G	A	2825.77	.	AC=2;AF=1.00;AN=2;BaseQRankSum=-0.085;ClippingRankSum=0.000;DB;DP=66;ExcessHet=3.0103;FS=0.000;MLEAC=2;MLEAF=1.00;MQ=44.00;MQRankSum=0.000;QD=30.59;ReadPosRankSum=0.670;SOR=0.262	GT:AD:DP:GQ:PL	1/1:1,65:66:99:2854,146,0
2L	3502164	2L_3502164_SNP	G	C	1644.77	.	AC=2;AF=1.00;AN=2;BaseQRankSum=0.000;ClippingRankSum=0.000;DB;DP=62;ExcessHet=3.0103;FS=3.300;MLEAC=2;MLEAF=1.00;MQ=44.00;MQRankSum=0.000;QD=26.53;ReadPosRankSum=-0.779;SOR=0.485	GT:AD:DP:GQ:PL	1/1:1,61:62:99:1673,158,0
2L	3502292	2L_3502292_SNP	G	A	1630.77	.	AC=2;AF=1.00;AN=2;DB;DP=62;ExcessHet=3.0103;FS=0.000;MLEAC=2;MLEAF=1.00;MQ=44.00;QD=27.18;SOR=1.355	GT:AD:DP:GQ:PL	1/1:0,60:60:99:1659,179,0
2L	3502363	2L_3502363_SNP	A	C	1433.77	.	AC=2;AF=1.00;AN=2;DB;DP=54;ExcessHet=3.0103;FS=0.000;MLEAC=2;MLEAF=1.00;MQ=44.00;QD=26.55;SOR=0.693	GT:AD:DP:GQ:PL	1/1:0,54:54:99:1462,161,0
2L	3502500	2L_3502500_SNP	C	T	1659.77	.	AC=2;AF=1.00;AN=2;DB;DP=63;ExcessHet=3.0103;FS=0.000;MLEAC=2;MLEAF=1.00;MQ=44.00;QD=26.35;SOR=1.366	GT:AD:DP:GQ:PL	1/1:0,63:63:99:1688,189,0
2L	3502567	2L_3502567_SNP	T	C	2112.77	.	AC=2;AF=1.00;AN=2;DB;DP=52;ExcessHet=3.0103;FS=0.000;MLEAC=2;MLEAF=1.00;MQ=44.00;QD=29.97;SOR=0.853	GT:AD:DP:GQ:PL	1/1:0,52:52:99:2141,156,0
2L	3502588	2L_3502588_SNP	A	G	2086.77	.	AC=2;AF=1.00;AN=2;DB;DP=46;ExcessHet=3.0103;FS=0.000;MLEAC=2;MLEAF=1.00;MQ=43.96;QD=28.25;SOR=0.780	GT:AD:DP:GQ:PL	1/1:0,46:46:99:2115,141,0
2L	3502589	2L_3502589_SNP	C	G	2086.77	.	AC=2;AF=1.00;AN=2;DB;DP=46;ExcessHet=3.0103;FS=0.000;MLEAC=2;MLEAF=1.00;MQ=43.96;QD=31.87;SOR=0.780	GT:AD:DP:GQ:PL	1/1:0,46:46:99:2115,141,0
2L	3502594	.	GTT	G	2077.73	.	AC=2;AF=1.00;AN=2;DP=46;ExcessHet=3.0103;FS=0.000;MLEAC=2;MLEAF=1.00;MQ=43.96;QD=28.70;SOR=0.693	GT:AD:DP:GQ:PL	1/1:0,46:46:99:2115,141,0
2L	3502599	2L_3502599_SNP	T	G	2041.77	.	AC=2;AF=1.00;AN=2;DB;DP=46;ExcessHet=3.0103;FS=0.000;MLEAC=2;MLEAF=1.00;MQ=43.96;QD=27.42;SOR=0.693	GT:AD:DP:GQ:PL	1/1:0,46:46:99:2070,138,0
2L	3502613	2L_3502613_SNP	A	T	1848.77	.	AC=2;AF=1.00;AN=2;DB;DP=44;ExcessHet=3.0103;FS=0.000;MLEAC=2;MLEAF=1.00;MQ=43.96;QD=30.27;SOR=0.990	GT:AD:DP:GQ:PL	1/1:0,44:44:99:1877,132,0
2L	3502786	2L_3502786_SNP	A	G	1308.77	.	AC=2;AF=1.00;AN=2;DB;DP=50;ExcessHet=3.0103;FS=0.000;MLEAC=2;MLEAF=1.00;MQ=43.96;QD=26.71;SOR=0.733	GT:AD:DP:GQ:PL	1/1:0,49:49:99:1337,147,0
2L	3502915	2L_3502915_SNP	G	C	2046.77	.	AC=2;AF=1.00;AN=2;DB;DP=48;ExcessHet=3.0103;FS=0.000;MLEAC=2;MLEAF=1.00;MQ=43.92;QD=33.84;SOR=0.776	GT:AD:DP:GQ:PL	1/1:0,48:48:99:2075,144,0
2L	3502924	2L_3502924_SNP	G	T	2006.77	.	AC=2;AF=1.00;AN=2;DB;DP=47;ExcessHet=3.0103;FS=0.000;MLEAC=2;MLEAF=1.00;MQ=43.92;QD=31.37;SOR=0.823	GT:AD:DP:GQ:PL	1/1:0,47:47:99:2035,141,0
2L	3502978	2L_3502978_SNP	C	T	1380.77	.	AC=2;AF=1.00;AN=2;DB;DP=51;ExcessHet=3.0103;FS=0.000;MLEAC=2;MLEAF=1.00;MQ=43.92;QD=27.07;SOR=1.094	GT:AD:DP:GQ:PL	1/1:0,51:51:99:1409,153,0
2L	3503064	2L_3503064_SNP	C	T	1169.77	.	AC=2;AF=1.00;AN=2;DB;DP=44;ExcessHet=3.0103;FS=0.000;MLEAC=2;MLEAF=1.00;MQ=43.87;QD=26.59;SOR=1.508	GT:AD:DP:GQ:PL	1/1:0,44:44:99:1198,131,0
2L	3503140	2L_3503140_SNP	T	A	1014.77	.	AC=2;AF=1.00;AN=2;DB;DP=38;ExcessHet=3.0103;FS=0.000;MLEAC=2;MLEAF=1.00;MQ=43.90;QD=26.70;SOR=1.329	GT:AD:DP:GQ:PL	1/1:0,38:38:99:1043,114,0
2L	3503230	2L_3503230_SNP	G	T	1035.77	.	AC=2;AF=1.00;AN=2;DB;DP=39;ExcessHet=3.0103;FS=0.000;MLEAC=2;MLEAF=1.00;MQ=43.95;QD=26.56;SOR=1.552	GT:AD:DP:GQ:PL	1/1:0,39:39:99:1064,117,0
2L	3503266	2L_3503266_SNP	C	T	1250.77	.	AC=2;AF=1.00;AN=2;DB;DP=46;ExcessHet=3.0103;FS=0.000;MLEAC=2;MLEAF=1.00;MQ=43.96;QD=27.19;SOR=1.464	GT:AD:DP:GQ:PL	1/1:0,46:46:99:1279,138,0
2L	3503317	2L_3503317_SNP	G	A	1232.77	.	AC=2;AF=1.00;AN=2;DB;DP=47;ExcessHet=3.0103;FS=0.000;MLEAC=2;MLEAF=1.00;MQ=43.96;QD=26.80;SOR=1.085	GT:AD:DP:GQ:PL	1/1:0,46:46:99:1261,137,0
2L	3503467	2L_3503467_SNP	C	G	1258.77	.	AC=2;AF=1.00;AN=2;DB;DP=48;ExcessHet=3.0103;FS=0.000;MLEAC=2;MLEAF=1.00;MQ=43.57;QD=26.22;SOR=0.963	GT:AD:DP:GQ:PL	1/1:0,48:48:99:1287,144,0
2L	3503533	2L_3503533_SNP	A	G	1245.77	.	AC=2;AF=1.00;AN=2;DB;DP=48;ExcessHet=3.0103;FS=0.000;MLEAC=2;MLEAF=1.00;MQ=43.76;QD=26.51;SOR=0.735	GT:AD:DP:GQ:PL	1/1:0,47:47:99:1274,141,0
2L	3503548	2L_3503548_SNP	A	G	2043.77	.	AC=2;AF=1.00;AN=2;DB;DP=47;ExcessHet=3.0103;FS=0.000;MLEAC=2;MLEAF=1.00;MQ=43.79;QD=30.56;SOR=0.735	GT:AD:DP:GQ:PL	1/1:0,47:47:99:2072,141,0
2L	3503554	2L_3503554_SNP	A	G	2044.77	.	AC=2;AF=1.00;AN=2;DB;DP=47;ExcessHet=3.0103;FS=0.000;MLEAC=2;MLEAF=1.00;MQ=43.79;QD=25.62;SOR=0.735	GT:AD:DP:GQ:PL	1/1:0,47:47:99:2073,141,0
2L	3503602	2L_3503602_SNP	G	T	1095.77	.	AC=2;AF=1.00;AN=2;DB;DP=42;ExcessHet=3.0103;FS=0.000;MLEAC=2;MLEAF=1.00;MQ=43.72;QD=26.09;SOR=1.259	GT:AD:DP:GQ:PL	1/1:0,42:42:99:1124,125,0
2L	3503677	2L_3503677_SNP	C	A	1266.77	.	AC=2;AF=1.00;AN=2;DB;DP=46;ExcessHet=3.0103;FS=0.000;MLEAC=2;MLEAF=1.00;MQ=43.91;QD=27.54;SOR=0.780	GT:AD:DP:GQ:PL	1/1:0,46:46:99:1295,138,0
2L	3506520	2L_3506520_SNP	A	T	1635.77	.	AC=2;AF=1.00;AN=2;DB;DP=62;ExcessHet=3.0103;FS=0.000;MLEAC=2;MLEAF=1.00;MQ=44.00;QD=26.82;SOR=1.392	GT:AD:DP:GQ:PL	1/1:0,61:61:99:1664,183,0
2L	3506595	.	T	TGTTTTA	2834.73	.	AC=2;AF=1.00;AN=2;DP=67;ExcessHet=3.0103;FS=0.000;MLEAC=2;MLEAF=1.00;MQ=43.97;QD=27.62;SOR=0.725	GT:AD:DP:GQ:PL	1/1:0,61:61:99:2872,192,0
2L	3506785	2L_3506785_SNP	G	A	2916.77	.	AC=2;AF=1.00;AN=2;DB;DP=68;ExcessHet=3.0103;FS=0.000;MLEAC=2;MLEAF=1.00;MQ=44.00;QD=28.52;SOR=0.814	GT:AD:DP:GQ:PL	1/1:0,68:68:99:2945,211,0
2L	3506796	.	GT	G	2951.73	.	AC=2;AF=1.00;AN=2;DP=71;ExcessHet=3.0103;FS=0.000;MLEAC=2;MLEAF=1.00;MQ=44.00;QD=26.81;SOR=0.840	GT:AD:DP:GQ:PL	1/1:0,71:71:99:2989,217,0
2L	3506840	2L_3506840_SNP	G	T	2700.77	.	AC=2;AF=1.00;AN=2;DB;DP=59;ExcessHet=3.0103;FS=0.000;MLEAC=2;MLEAF=1.00;MQ=44.00;QD=25.55;SOR=0.950	GT:AD:DP:GQ:PL	1/1:0,59:59:99:2729,184,0
2L	3506843	2L_3506843_SNP	A	G	2745.77	.	AC=2;AF=1.00;AN=2;DB;DP=62;ExcessHet=3.0103;FS=0.000;MLEAC=2;MLEAF=1.00;MQ=44.00;QD=30.59;SOR=0.976	GT:AD:DP:GQ:PL	1/1:0,62:62:99:2774,187,0
2L	3506849	2L_3506849_SNP	T	G	2840.77	.	AC=2;AF=1.00;AN=2;DB;DP=64;ExcessHet=3.0103;FS=0.000;MLEAC=2;MLEAF=1.00;MQ=44.00;QD=28.63;SOR=1.044	GT:AD:DP:GQ:PL	1/1:0,64:64:99:2869,196,0
2L	3506934	2L_3506934_SNP	A	G	1778.77	.	AC=2;AF=1.00;AN=2;DB;DP=67;ExcessHet=3.0103;FS=0.000;MLEAC=2;MLEAF=1.00;MQ=43.80;QD=26.55;SOR=1.716	GT:AD:DP:GQ:PL	1/1:0,67:67:99:1807,201,0
2L	3507003	2L_3507003_SNP	C	G	1407.77	.	AC=2;AF=1.00;AN=2;DB;DP=53;ExcessHet=3.0103;FS=0.000;MLEAC=2;MLEAF=1.00;MQ=43.86;QD=26.56;SOR=1.524	GT:AD:DP:GQ:PL	1/1:0,53:53:99:1436,159,0
2L	3507501	2L_3507501_SNP	A	T	1291.77	.	AC=2;AF=1.00;AN=2;BaseQRankSum=1.125;ClippingRankSum=0.000;DB;DP=51;ExcessHet=3.0103;FS=4.202;MLEAC=2;MLEAF=1.00;MQ=43.32;MQRankSum=1.387;QD=25.84;ReadPosRankSum=-1.076;SOR=1.127	GT:AD:DP:GQ:PL	1/1:1,49:50:99:1320,123,0
2L	3507552	.	CA	C	805.73	.	AC=2;AF=1.00;AN=2;DP=48;ExcessHet=3.0103;FS=0.000;MLEAC=2;MLEAF=1.00;MQ=42.11;QD=18.74;SOR=1.501	GT:AD:DP:GQ:PL	1/1:0,43:43:99:843,127,0
2L	3507580	2L_3507580_SNP	A	C	2321.77	.	AC=2;AF=1.00;AN=2;DB;DP=55;ExcessHet=3.0103;FS=0.000;MLEAC=2;MLEAF=1.00;MQ=41.99;QD=28.29;SOR=1.877	GT:AD:DP:GQ:PL	1/1:0,55:55:99:2350,168,0
2L	3507596	.	A	ATGAT	3007.73	.	AC=2;AF=1.00;AN=2;DP=57;ExcessHet=3.0103;FS=0.000;MLEAC=2;MLEAF=1.00;MQ=42.08;QD=22.88;SOR=1.823	GT:AD:DP:GQ:PL	1/1:0,57:57:99:3045,208,0
2L	3507597	.	C	CCCTAACTGTTCA	3007.73	.	AC=2;AF=1.00;AN=2;DP=60;ExcessHet=3.0103;FS=0.000;MLEAC=2;MLEAF=1.00;MQ=42.17;QD=32.02;SOR=1.688	GT:AD:DP:GQ:PL	1/1:0,60:60:99:3045,208,0
2L	3507615	2L_3507615_SNP	T	C	2769.77	.	AC=2;AF=1.00;AN=2;DB;DP=64;ExcessHet=3.0103;FS=0.000;MLEAC=2;MLEAF=1.00;MQ=42.35;QD=32.00;SOR=1.609	GT:AD:DP:GQ:PL	1/1:0,64:64:99:2798,193,0
2L	3507652	2L_3507652_SNP	T	G	1686.77	.	AC=2;AF=1.00;AN=2;DB;DP=66;ExcessHet=3.0103;FS=0.000;MLEAC=2;MLEAF=1.00;MQ=42.78;QD=26.36;SOR=1.839	GT:AD:DP:GQ:PL	1/1:0,64:64:99:1715,192,0
2L	3507696	2L_3507696_SNP	T	A	3153.77	.	AC=2;AF=1.00;AN=2;DB;DP=71;ExcessHet=3.0103;FS=0.000;MLEAC=2;MLEAF=1.00;MQ=43.39;QD=28.63;SOR=1.042	GT:AD:DP:GQ:PL	1/1:0,71:71:99:3182,220,0
2L	3507704	.	G	T	3294.77	.	AC=2;AF=1.00;AN=2;DP=77;ExcessHet=3.0103;FS=0.000;MLEAC=2;MLEAF=1.00;MQ=43.44;QD=36.65;SOR=0.948	GT:AD:DP:GQ:PL	1/1:0,77:77:99:3323,235,0
2L	3507777	2L_3507777_SNP	A	T	2353.73	.	AC=2;AF=1.00;AN=2;DB;DP=90;ExcessHet=3.0103;FS=0.000;MLEAC=2;MLEAF=1.00;MQ=43.50;QD=27.37;SOR=0.719	GT:AD:DP:GQ:PL	1/1:0,86:86:99:2391,258,0
2L	3507876	2L_3507876_SNP	G	A	2347.77	.	AC=2;AF=1.00;AN=2;DB;DP=86;ExcessHet=3.0103;FS=0.000;MLEAC=2;MLEAF=1.00;MQ=43.49;QD=27.62;SOR=0.815	GT:AD:DP:GQ:PL	1/1:0,85:85:99:2376,255,0
2L	3507956	2L_3507956_SNP	G	C	1813.77	.	AC=2;AF=1.00;AN=2;DB;DP=69;ExcessHet=3.0103;FS=0.000;MLEAC=2;MLEAF=1.00;MQ=43.64;QD=26.67;SOR=1.022	GT:AD:DP:GQ:PL	1/1:0,68:68:99:1842,203,0
2L	3508029	2L_3508029_SNP	T	C	2488.77	.	AC=2;AF=1.00;AN=2;DB;DP=56;ExcessHet=3.0103;FS=0.000;MLEAC=2;MLEAF=1.00;MQ=43.30;QD=30.98;SOR=1.528	GT:AD:DP:GQ:PL	1/1:0,56:56:99:2517,172,0
2L	3508033	2L_3508033_SNP	G	A	2532.77	.	AC=2;AF=1.00;AN=2;DB;DP=58;ExcessHet=3.0103;FS=0.000;MLEAC=2;MLEAF=1.00;MQ=43.33;QD=28.12;SOR=1.382	GT:AD:DP:GQ:PL	1/1:0,58:58:99:2561,175,0
2L	3508066	2L_3508066_SNP	C	T	1543.77	.	AC=2;AF=1.00;AN=2;DB;DP=57;ExcessHet=3.0103;FS=0.000;MLEAC=2;MLEAF=1.00;MQ=43.19;QD=27.08;SOR=1.342	GT:AD:DP:GQ:PL	1/1:0,57:57:99:1572,171,0
2L	3508154	2L_3508154_SNP	A	C	2280.77	.	AC=2;AF=1.00;AN=2;DB;DP=53;ExcessHet=3.0103;FS=0.000;MLEAC=2;MLEAF=1.00;MQ=43.61;QD=35.72;SOR=1.136	GT:AD:DP:GQ:PL	1/1:0,52:52:99:2309,157,0
2L	3508158	2L_3508158_SNP	G	A	2283.77	.	AC=2;AF=1.00;AN=2;DB;DP=52;ExcessHet=3.0103;FS=0.000;MLEAC=2;MLEAF=1.00;MQ=43.61;QD=36.56;SOR=0.994	GT:AD:DP:GQ:PL	1/1:0,51:51:99:2312,157,0
2L	3508339	2L_3508339_SNP	T	A	1934.77	.	AC=2;AF=1.00;AN=2;DB;DP=43;ExcessHet=3.0103;FS=0.000;MLEAC=2;MLEAF=1.00;MQ=42.46;QD=27.03;SOR=0.739	GT:AD:DP:GQ:PL	1/1:0,43:43:99:1963,132,0
2L	3508342	2L_3508342_SNP	A	G	1934.77	.	AC=2;AF=1.00;AN=2;DB;DP=42;ExcessHet=3.0103;FS=0.000;MLEAC=2;MLEAF=1.00;MQ=42.25;QD=27.93;SOR=0.693	GT:AD:DP:GQ:PL	1/1:0,42:42:99:1963,132,0
2L	3508345	2L_3508345_SNP	A	C	1861.77	.	AC=2;AF=1.00;AN=2;DB;DP=41;ExcessHet=3.0103;FS=0.000;MLEAC=2;MLEAF=1.00;MQ=42.20;QD=28.60;SOR=0.741	GT:AD:DP:GQ:PL	1/1:0,41:41:99:1890,126,0
2L	3508350	2L_3508350_SNP	A	T	1771.77	.	AC=2;AF=1.00;AN=2;DB;DP=40;ExcessHet=3.0103;FS=0.000;MLEAC=2;MLEAF=1.00;MQ=42.16;QD=31.04;SOR=0.693	GT:AD:DP:GQ:PL	1/1:0,40:40:99:1800,120,0
2L	3508351	2L_3508351_SNP	C	T	1771.77	.	AC=2;AF=1.00;AN=2;DB;DP=39;ExcessHet=3.0103;FS=0.000;MLEAC=2;MLEAF=1.00;MQ=42.11;QD=26.29;SOR=0.743	GT:AD:DP:GQ:PL	1/1:0,39:39:99:1800,120,0
2L	3508355	2L_3508355_SNP	C	T	1711.77	.	AC=2;AF=1.00;AN=2;DB;DP=39;ExcessHet=3.0103;FS=0.000;MLEAC=2;MLEAF=1.00;MQ=41.91;QD=27.07;SOR=0.850	GT:AD:DP:GQ:PL	1/1:0,39:39:99:1740,117,0
2L	3508389	2L_3508389_SNP	G	A	1737.77	.	AC=2;AF=1.00;AN=2;DB;DP=39;ExcessHet=3.0103;FS=0.000;MLEAC=2;MLEAF=1.00;MQ=41.31;QD=26.57;SOR=0.850	GT:AD:DP:GQ:PL	1/1:0,39:39:99:1766,120,0
2L	3508397	.	ACATTTCAACTATGAATTAATTTTTT	A	1790.73	.	AC=2;AF=1.00;AN=2;DP=41;ExcessHet=3.0103;FS=0.000;MLEAC=2;MLEAF=1.00;MQ=41.45;QD=31.35;SOR=0.954	GT:AD:DP:GQ:PL	1/1:0,41:41:99:1828,123,0
2L	3508428	2L_3508428_SNP	T	C	1718.77	.	AC=2;AF=1.00;AN=2;DB;DP=39;ExcessHet=3.0103;FS=0.000;MLEAC=2;MLEAF=1.00;MQ=41.39;QD=33.38;SOR=0.850	GT:AD:DP:GQ:PL	1/1:0,39:39:99:1747,117,0
2L	3508510	2L_3508510_SNP	T	C	985.77	.	AC=2;AF=1.00;AN=2;DB;DP=39;ExcessHet=3.0103;FS=0.000;MLEAC=2;MLEAF=1.00;MQ=42.92;QD=25.28;SOR=0.968	GT:AD:DP:GQ:PL	1/1:0,39:39:99:1014,116,0
2L	3508787	2L_3508787_SNP	T	C	2371.77	.	AC=2;AF=1.00;AN=2;DB;DP=53;ExcessHet=3.0103;FS=0.000;MLEAC=2;MLEAF=1.00;MQ=43.68;QD=38.53;SOR=0.808	GT:AD:DP:GQ:PL	1/1:0,53:53:99:2400,163,0
2L	3508792	.	A	AT	2428.73	.	AC=2;AF=1.00;AN=2;DP=55;ExcessHet=3.0103;FS=0.000;MLEAC=2;MLEAF=1.00;MQ=43.64;QD=27.18;SOR=0.729	GT:AD:DP:GQ:PL	1/1:0,55:55:99:2466,169,0
2L	3508819	2L_3508819_SNP	T	A	2950.77	.	AC=2;AF=1.00;AN=2;DB;DP=66;ExcessHet=3.0103;FS=0.000;MLEAC=2;MLEAF=1.00;MQ=43.70;QD=32.48;SOR=1.033	GT:AD:DP:GQ:PL	1/1:0,66:66:99:2979,202,0
2L	3508820	2L_3508820_SNP	C	G	2950.77	.	AC=2;AF=1.00;AN=2;DB;DP=67;ExcessHet=3.0103;FS=0.000;MLEAC=2;MLEAF=1.00;MQ=43.70;QD=35.20;SOR=1.066	GT:AD:DP:GQ:PL	1/1:0,67:67:99:2979,202,0
2L	3508848	2L_3508848_SNP	C	A	2753.77	.	AC=2;AF=1.00;AN=2;DB;DP=62;ExcessHet=3.0103;FS=0.000;MLEAC=2;MLEAF=1.00;MQ=43.77;QD=31.23;SOR=1.143	GT:AD:DP:GQ:PL	1/1:0,62:62:99:2782,187,0
2L	3508851	2L_3508851_SNP	T	A	2753.77	.	AC=2;AF=1.00;AN=2;DB;DP=62;ExcessHet=3.0103;FS=0.000;MLEAC=2;MLEAF=1.00;MQ=43.77;QD=31.69;SOR=1.143	GT:AD:DP:GQ:PL	1/1:0,62:62:99:2782,187,0
2L	3508872	2L_3508872_SNP	A	T	1928.77	.	AC=2;AF=1.00;AN=2;DB;DP=71;ExcessHet=3.0103;FS=0.000;MLEAC=2;MLEAF=1.00;MQ=43.84;QD=27.17;SOR=1.276	GT:AD:DP:GQ:PL	1/1:0,71:71:99:1957,212,0
2L	3509340	2L_3509340_SNP	G	T	737.77	.	AC=2;AF=1.00;AN=2;DB;DP=30;ExcessHet=3.0103;FS=0.000;MLEAC=2;MLEAF=1.00;MQ=43.90;QD=24.59;SOR=0.693	GT:AD:DP:GQ:PL	1/1:0,30:30:88:766,88,0
2L	3509580	2L_3509580_SNP	A	C	1676.77	.	AC=2;AF=1.00;AN=2;DB;DP=38;ExcessHet=3.0103;FS=0.000;MLEAC=2;MLEAF=1.00;MQ=43.59;QD=30.08;SOR=1.493	GT:AD:DP:GQ:PL	1/1:0,38:38:99:1705,114,0
2L	3509583	2L_3509583_SNP	T	C	1676.77	.	AC=2;AF=1.00;AN=2;DB;DP=37;ExcessHet=3.0103;FS=0.000;MLEAC=2;MLEAF=1.00;MQ=43.58;QD=29.64;SOR=1.432	GT:AD:DP:GQ:PL	1/1:0,37:37:99:1705,114,0
2L	3509585	2L_3509585_SNP	G	A	1636.77	.	AC=2;AF=1.00;AN=2;DB;DP=37;ExcessHet=3.0103;FS=0.000;MLEAC=2;MLEAF=1.00;MQ=43.58;QD=36.56;SOR=1.432	GT:AD:DP:GQ:PL	1/1:0,37:37:99:1665,111,0
2L	3510793	2L_3510793_SNP	C	A	1537.77	.	AC=2;AF=1.00;AN=2;DB;DP=58;ExcessHet=3.0103;FS=0.000;MLEAC=2;MLEAF=1.00;MQ=43.95;QD=26.51;SOR=1.085	GT:AD:DP:GQ:PL	1/1:0,58:58:99:1566,173,0
2L	3511480	2L_3511480_SNP	C	A	1634.77	.	AC=2;AF=1.00;AN=2;BaseQRankSum=0.980;ClippingRankSum=0.000;DB;DP=62;ExcessHet=3.0103;FS=0.000;MLEAC=2;MLEAF=1.00;MQ=43.97;MQRankSum=0.000;QD=26.37;ReadPosRankSum=-0.496;SOR=0.264	GT:AD:DP:GQ:PL	1/1:1,61:62:99:1663,159,0
2L	3511523	2L_3511523_SNP	G	A	1545.77	.	AC=2;AF=1.00;AN=2;DB;DP=58;ExcessHet=3.0103;FS=0.000;MLEAC=2;MLEAF=1.00;MQ=43.97;QD=26.65;SOR=0.997	GT:AD:DP:GQ:PL	1/1:0,58:58:99:1574,174,0
2L	3511625	2L_3511625_SNP	A	T	1340.77	.	AC=2;AF=1.00;AN=2;DB;DP=50;ExcessHet=3.0103;FS=0.000;MLEAC=2;MLEAF=1.00;MQ=43.71;QD=26.82;SOR=1.051	GT:AD:DP:GQ:PL	1/1:0,50:50:99:1369,149,0
2L	3511904	2L_3511904_SNP	A	G	1503.77	.	AC=2;AF=1.00;AN=2;DB;DP=59;ExcessHet=3.0103;FS=0.000;MLEAC=2;MLEAF=1.00;MQ=44.00;QD=25.49;SOR=0.950	GT:AD:DP:GQ:PL	1/1:0,59:59:99:1532,176,0
2L	3513365	.	C	T	1545.77	.	AC=2;AF=1.00;AN=2;DP=57;ExcessHet=3.0103;FS=0.000;MLEAC=2;MLEAF=1.00;MQ=43.93;QD=27.12;SOR=0.960	GT:AD:DP:GQ:PL	1/1:0,57:57:99:1574,171,0
2L	3514522	.	A	G	1262.77	.	AC=2;AF=1.00;AN=2;DP=49;ExcessHet=3.0103;FS=0.000;MLEAC=2;MLEAF=1.00;MQ=44.00;QD=25.77;SOR=0.909	GT:AD:DP:GQ:PL	1/1:0,49:49:99:1291,146,0
2L	3515177	2L_3515177_SNP	A	C	1645.77	.	AC=2;AF=1.00;AN=2;DB;DP=66;ExcessHet=3.0103;FS=0.000;MLEAC=2;MLEAF=1.00;MQ=44.00;QD=26.12;SOR=0.724	GT:AD:DP:GQ:PL	1/1:0,63:63:99:1674,187,0
2L	3515317	2L_3515317_SNP	C	G	1843.77	.	AC=2;AF=1.00;AN=2;DB;DP=69;ExcessHet=3.0103;FS=0.000;MLEAC=2;MLEAF=1.00;MQ=44.00;QD=26.72;SOR=0.781	GT:AD:DP:GQ:PL	1/1:0,69:69:99:1872,206,0
2L	3515369	2L_3515369_SNP	C	T	3299.77	.	AC=2;AF=1.00;AN=2;DB;DP=75;ExcessHet=3.0103;FS=0.000;MLEAC=2;MLEAF=1.00;MQ=44.00;QD=31.67;SOR=1.319	GT:AD:DP:GQ:PL	1/1:0,75:75:99:3328,226,0
2L	3515375	2L_3515375_SNP	G	T	3261.77	.	AC=2;AF=1.00;AN=2;DB;DP=73;ExcessHet=3.0103;FS=0.000;MLEAC=2;MLEAF=1.00;MQ=44.00;QD=28.89;SOR=1.340	GT:AD:DP:GQ:PL	1/1:0,73:73:99:3290,223,0
2L	3515394	.	C	T	1829.77	.	AC=2;AF=1.00;AN=2;DP=67;ExcessHet=3.0103;FS=0.000;MLEAC=2;MLEAF=1.00;MQ=44.00;QD=27.31;SOR=1.410	GT:AD:DP:GQ:PL	1/1:0,67:67:99:1858,201,0
2L	3515434	2L_3515434_SNP	A	T	1618.77	.	AC=2;AF=1.00;AN=2;DB;DP=60;ExcessHet=3.0103;FS=0.000;MLEAC=2;MLEAF=1.00;MQ=44.00;QD=27.44;SOR=1.649	GT:AD:DP:GQ:PL	1/1:0,59:59:99:1647,177,0
2L	3515483	2L_3515483_SNP	G	A	2998.77	.	AC=2;AF=1.00;AN=2;DB;DP=68;ExcessHet=3.0103;FS=0.000;MLEAC=2;MLEAF=1.00;MQ=44.00;QD=28.24;SOR=0.693	GT:AD:DP:GQ:PL	1/1:0,68:68:99:3027,205,0
2L	3515488	2L_3515488_SNP	G	A	3034.77	.	AC=2;AF=1.00;AN=2;DB;DP=68;ExcessHet=3.0103;FS=0.000;MLEAC=2;MLEAF=1.00;MQ=44.00;QD=27.55;SOR=0.752	GT:AD:DP:GQ:PL	1/1:0,68:68:99:3063,208,0
2L	3515914	2L_3515914_SNP	A	G	1860.77	.	AC=2;AF=1.00;AN=2;BaseQRankSum=-0.389;ClippingRankSum=0.000;DB;DP=75;ExcessHet=3.0103;FS=0.000;MLEAC=2;MLEAF=1.00;MQ=43.94;MQRankSum=-0.083;QD=25.15;ReadPosRankSum=-0.569;SOR=0.257	GT:AD:DP:GQ:PL	1/1:1,73:74:99:1889,193,0
2L	3515974	2L_3515974_SNP	C	T	1808.77	.	AC=2;AF=1.00;AN=2;DB;DP=65;ExcessHet=3.0103;FS=0.000;MLEAC=2;MLEAF=1.00;MQ=43.70;QD=27.83;SOR=0.723	GT:AD:DP:GQ:PL	1/1:0,65:65:99:1837,195,0
2L	3518057	2L_3518057_SNP	T	G	1265.77	.	AC=2;AF=1.00;AN=2;DB;DP=47;ExcessHet=3.0103;FS=0.000;MLEAC=2;MLEAF=1.00;MQ=44.00;QD=26.93;SOR=0.919	GT:AD:DP:GQ:PL	1/1:0,47:47:99:1294,141,0
2L	3519512	.	AT	A	328.73	.	AC=2;AF=1.00;AN=2;BaseQRankSum=1.137;ClippingRankSum=0.000;DP=37;ExcessHet=3.0103;FS=0.000;MLEAC=2;MLEAF=1.00;MQ=43.82;MQRankSum=2.396;QD=11.74;ReadPosRankSum=0.000;SOR=1.609	GT:AD:DP:GQ:PL	1/1:2,26:28:44:366,44,0
2L	3520020	2L_3520020_SNP	C	T	2674.77	.	AC=2;AF=1.00;AN=2;DB;DP=63;ExcessHet=3.0103;FS=0.000;MLEAC=2;MLEAF=1.00;MQ=43.97;QD=34.72;SOR=1.143	GT:AD:DP:GQ:PL	1/1:0,62:62:99:2703,190,0
2L	3520037	.	GT	G	2860.73	.	AC=2;AF=1.00;AN=2;DP=63;ExcessHet=3.0103;FS=0.000;MLEAC=2;MLEAF=1.00;MQ=43.97;QD=25.04;SOR=1.366	GT:AD:DP:GQ:PL	1/1:0,63:63:99:2898,199,0
2L	3520060	2L_3520060_SNP	T	C	2716.77	.	AC=2;AF=1.00;AN=2;DB;DP=61;ExcessHet=3.0103;FS=0.000;MLEAC=2;MLEAF=1.00;MQ=43.97;QD=28.16;SOR=1.022	GT:AD:DP:GQ:PL	1/1:0,61:61:99:2745,187,0
2L	3520084	2L_3520084_SNP	C	A	2535.77	.	AC=2;AF=1.00;AN=2;DB;DP=60;ExcessHet=3.0103;FS=0.000;MLEAC=2;MLEAF=1.00;MQ=43.97;QD=29.42;SOR=0.760	GT:AD:DP:GQ:PL	1/1:0,60:60:99:2564,184,0
2L	3520154	2L_3520154_SNP	A	G	1354.77	.	AC=2;AF=1.00;AN=2;BaseQRankSum=1.797;ClippingRankSum=0.000;DB;DP=53;ExcessHet=3.0103;FS=0.000;MLEAC=2;MLEAF=1.00;MQ=43.96;MQRankSum=0.000;QD=25.56;ReadPosRankSum=0.886;SOR=0.255	GT:AD:DP:GQ:PL	1/1:1,52:53:99:1383,135,0
2L	3520628	2L_3520628_SNP	A	G	1408.77	.	AC=2;AF=1.00;AN=2;DB;DP=55;ExcessHet=3.0103;FS=0.000;MLEAC=2;MLEAF=1.00;MQ=43.56;QD=25.61;SOR=1.262	GT:AD:DP:GQ:PL	1/1:0,55:55:99:1437,164,0
2L	3520715	2L_3520715_SNP	T	C	1302.77	.	AC=2;AF=1.00;AN=2;DB;DP=51;ExcessHet=3.0103;FS=0.000;MLEAC=2;MLEAF=1.00;MQ=43.60;QD=25.54;SOR=0.813	GT:AD:DP:GQ:PL	1/1:0,51:51:99:1331,152,0
2L	3521820	2L_3521820_SNP	C	T	1286.77	.	AC=2;AF=1.00;AN=2;DB;DP=50;ExcessHet=3.0103;FS=0.000;MLEAC=2;MLEAF=1.00;MQ=43.33;QD=25.74;SOR=1.051	GT:AD:DP:GQ:PL	1/1:0,50:50:99:1315,149,0
2L	3522357	2L_3522357_SNP	G	A	926.77	.	AC=2;AF=1.00;AN=2;DB;DP=37;ExcessHet=3.0103;FS=0.000;MLEAC=2;MLEAF=1.00;MQ=44.00;QD=25.05;SOR=1.432	GT:AD:DP:GQ:PL	1/1:0,37:37:99:955,110,0
2L	3522401	2L_3522401_SNP	C	A	1032.77	.	AC=2;AF=1.00;AN=2;DB;DP=38;ExcessHet=3.0103;FS=0.000;MLEAC=2;MLEAF=1.00;MQ=44.00;QD=27.18;SOR=1.329	GT:AD:DP:GQ:PL	1/1:0,38:38:99:1061,114,0
2L	3522504	2L_3522504_SNP	T	C	1503.77	.	AC=2;AF=1.00;AN=2;DB;DP=57;ExcessHet=3.0103;FS=0.000;MLEAC=2;MLEAF=1.00;MQ=44.00;QD=26.38;SOR=0.877	GT:AD:DP:GQ:PL	1/1:0,57:57:99:1532,171,0
2L	3522566	2L_3522566_SNP	A	G	1294.77	.	AC=2;AF=1.00;AN=2;DB;DP=51;ExcessHet=3.0103;FS=0.000;MLEAC=2;MLEAF=1.00;MQ=43.71;QD=25.39;SOR=0.732	GT:AD:DP:GQ:PL	1/1:0,51:51:99:1323,152,0
2L	3522662	2L_3522662_SNP	C	T	2159.77	.	AC=2;AF=1.00;AN=2;DB;DP=50;ExcessHet=3.0103;FS=0.000;MLEAC=2;MLEAF=1.00;MQ=43.76;QD=32.09;SOR=0.773	GT:AD:DP:GQ:PL	1/1:0,50:50:99:2188,150,0
2L	3522672	2L_3522672_SNP	A	C	2098.77	.	AC=2;AF=1.00;AN=2;DB;DP=47;ExcessHet=3.0103;FS=0.000;MLEAC=2;MLEAF=1.00;MQ=43.74;QD=29.70;SOR=1.022	GT:AD:DP:GQ:PL	1/1:0,47:47:99:2127,144,0
2L	3522752	2L_3522752_SNP	G	C	2035.77	.	AC=2;AF=1.00;AN=2;DB;DP=48;ExcessHet=3.0103;FS=0.000;MLEAC=2;MLEAF=1.00;MQ=43.32;QD=34.91;SOR=0.693	GT:AD:DP:GQ:PL	1/1:0,48:48:99:2064,144,0
2L	3522756	2L_3522756_SNP	C	G	1981.77	.	AC=2;AF=1.00;AN=2;DB;DP=45;ExcessHet=3.0103;FS=0.000;MLEAC=2;MLEAF=1.00;MQ=43.27;QD=31.31;SOR=0.829	GT:AD:DP:GQ:PL	1/1:0,45:45:99:2010,138,0
2L	3522838	2L_3522838_SNP	G	T	1143.77	.	AC=2;AF=1.00;AN=2;DB;DP=42;ExcessHet=3.0103;FS=0.000;MLEAC=2;MLEAF=1.00;MQ=43.32;QD=27.90;SOR=1.075	GT:AD:DP:GQ:PL	1/1:0,41:41:99:1172,123,0
2L	3522853	2L_3522853_SNP	T	C	1047.77	.	AC=2;AF=1.00;AN=2;DB;DP=40;ExcessHet=3.0103;FS=0.000;MLEAC=2;MLEAF=1.00;MQ=43.47;QD=26.19;SOR=0.902	GT:AD:DP:GQ:PL	1/1:0,40:40:99:1076,120,0
2L	3522907	2L_3522907_SNP	G	T	1808.77	.	AC=2;AF=1.00;AN=2;DB;DP=42;ExcessHet=3.0103;FS=0.000;MLEAC=2;MLEAF=1.00;MQ=43.63;QD=30.55;SOR=1.402	GT:AD:DP:GQ:PL	1/1:0,42:42:99:1837,126,0
2L	3522911	2L_3522911_SNP	C	T	1770.77	.	AC=2;AF=1.00;AN=2;DB;DP=39;ExcessHet=3.0103;FS=0.000;MLEAC=2;MLEAF=1.00;MQ=43.60;QD=31.37;SOR=1.387	GT:AD:DP:GQ:PL	1/1:0,39:39:99:1799,123,0
2L	3522975	2L_3522975_SNP	G	A	1148.77	.	AC=2;AF=1.00;AN=2;DB;DP=43;ExcessHet=3.0103;FS=0.000;MLEAC=2;MLEAF=1.00;MQ=43.32;QD=26.72;SOR=0.941	GT:AD:DP:GQ:PL	1/1:0,43:43:99:1177,129,0
2L	3523030	2L_3523030_SNP	C	G	597.77	.	AC=2;AF=1.00;AN=2;BaseQRankSum=1.241;ClippingRankSum=0.000;DB;DP=27;ExcessHet=3.0103;FS=0.000;MLEAC=2;MLEAF=1.00;MQ=42.50;MQRankSum=0.710;QD=22.14;ReadPosRankSum=-1.541;SOR=0.287	GT:AD:DP:GQ:PL	1/1:1,26:27:69:626,69,0
2L	3523051	2L_3523051_SNP	A	T	684.77	.	AC=2;AF=1.00;AN=2;DB;DP=26;ExcessHet=3.0103;FS=0.000;MLEAC=2;MLEAF=1.00;MQ=42.29;QD=26.34;SOR=0.693	GT:AD:DP:GQ:PL	1/1:0,26:26:78:713,78,0
2L	3523069	2L_3523069_SNP	T	C	1018.77	.	AC=2;AF=1.00;AN=2;DB;DP=23;ExcessHet=3.0103;FS=0.000;MLEAC=2;MLEAF=1.00;MQ=42.19;QD=26.36;SOR=0.963	GT:AD:DP:GQ:PL	1/1:0,23:23:73:1047,73,0
2L	3523076	.	GACTAAAAAATCATA	G	1068.73	.	AC=2;AF=1.00;AN=2;DP=23;ExcessHet=3.0103;FS=0.000;MLEAC=2;MLEAF=1.00;MQ=42.19;QD=34.44;SOR=0.963	GT:AD:DP:GQ:PL	1/1:0,23:23:75:1106,75,0
2L	3523092	.	TGCTGTATAAGGCAAAC	T	1042.73	.	AC=2;AF=1.00;AN=2;DP=24;ExcessHet=3.0103;FS=0.000;MLEAC=2;MLEAF=1.00;MQ=42.19;QD=23.01;SOR=1.051	GT:AD:DP:GQ:PL	1/1:0,24:24:72:1080,72,0
2L	3523112	.	ATT	A	1042.73	.	AC=2;AF=1.00;AN=2;DP=23;ExcessHet=3.0103;FS=0.000;MLEAC=2;MLEAF=1.00;MQ=42.10;QD=31.57;SOR=0.963	GT:AD:DP:GQ:PL	1/1:0,23:23:72:1080,72,0
2L	3523115	.	CTAGATAAGATAATTAGTAAGCAA	C	1091.73	.	AC=2;AF=1.00;AN=2;DP=23;ExcessHet=3.0103;FS=0.000;MLEAC=2;MLEAF=1.00;MQ=42.10;QD=26.42;SOR=0.963	GT:AD:DP:GQ:PL	1/1:0,23:23:78:1129,78,0
2L	3523140	.	TCACTG	T	1001.73	.	AC=2;AF=1.00;AN=2;DP=24;ExcessHet=3.0103;FS=0.000;MLEAC=2;MLEAF=1.00;MQ=41.98;QD=28.82;SOR=1.519	GT:AD:DP:GQ:PL	1/1:0,24:24:72:1039,72,0
2L	3523215	2L_3523215_SNP	G	A	675.77	.	AC=2;AF=1.00;AN=2;DB;DP=28;ExcessHet=3.0103;FS=0.000;MLEAC=2;MLEAF=1.00;MQ=42.97;QD=24.13;SOR=1.179	GT:AD:DP:GQ:PL	1/1:0,28:28:82:704,82,0
2L	3523295	2L_3523295_SNP	G	T	1031.77	.	AC=2;AF=1.00;AN=2;DB;DP=38;ExcessHet=3.0103;FS=0.000;MLEAC=2;MLEAF=1.00;MQ=43.69;QD=27.15;SOR=0.914	GT:AD:DP:GQ:PL	1/1:0,38:38:99:1060,114,0
2L	3523346	2L_3523346_SNP	T	C	969.77	.	AC=2;AF=1.00;AN=2;DB;DP=36;ExcessHet=3.0103;FS=0.000;MLEAC=2;MLEAF=1.00;MQ=43.73;QD=26.94;SOR=0.927	GT:AD:DP:GQ:PL	1/1:0,36:36:99:998,108,0
2L	3523371	2L_3523371_SNP	T	C	852.77	.	AC=2;AF=1.00;AN=2;DB;DP=33;ExcessHet=3.0103;FS=0.000;MLEAC=2;MLEAF=1.00;MQ=43.61;QD=25.84;SOR=0.880	GT:AD:DP:GQ:PL	1/1:0,33:33:98:881,98,0
2L	3523392	2L_3523392_SNP	A	T	919.77	.	AC=2;AF=1.00;AN=2;DB;DP=34;ExcessHet=3.0103;FS=0.000;MLEAC=2;MLEAF=1.00;MQ=43.63;QD=27.05;SOR=0.811	GT:AD:DP:GQ:PL	1/1:0,34:34:99:948,102,0
2L	3523445	2L_3523445_SNP	A	G	871.77	.	AC=2;AF=1.00;AN=2;DB;DP=34;ExcessHet=3.0103;FS=0.000;MLEAC=2;MLEAF=1.00;MQ=43.64;QD=25.64;SOR=0.811	GT:AD:DP:GQ:PL	1/1:0,34:34:99:900,101,0
2L	3523474	2L_3523474_SNP	C	T	959.77	.	AC=2;AF=1.00;AN=2;DB;DP=35;ExcessHet=3.0103;FS=0.000;MLEAC=2;MLEAF=1.00;MQ=43.65;QD=27.42;SOR=1.002	GT:AD:DP:GQ:PL	1/1:0,35:35:99:988,105,0
2L	3523492	2L_3523492_SNP	A	G	857.77	.	AC=2;AF=1.00;AN=2;DB;DP=32;ExcessHet=3.0103;FS=0.000;MLEAC=2;MLEAF=1.00;MQ=43.68;QD=26.81;SOR=0.957	GT:AD:DP:GQ:PL	1/1:0,32:32:96:886,96,0
2L	3523508	2L_3523508_SNP	G	C	968.77	.	AC=2;AF=1.00;AN=2;DB;DP=37;ExcessHet=3.0103;FS=0.000;MLEAC=2;MLEAF=1.00;MQ=43.72;QD=26.18;SOR=0.859	GT:AD:DP:GQ:PL	1/1:0,37:37:99:997,110,0
2L	3523641	2L_3523641_SNP	C	T	1296.77	.	AC=2;AF=1.00;AN=2;DB;DP=48;ExcessHet=3.0103;FS=0.000;MLEAC=2;MLEAF=1.00;MQ=43.96;QD=27.59;SOR=1.132	GT:AD:DP:GQ:PL	1/1:0,47:47:99:1325,141,0
2L	3523699	2L_3523699_SNP	C	A	1518.77	.	AC=2;AF=1.00;AN=2;DB;DP=55;ExcessHet=3.0103;FS=0.000;MLEAC=2;MLEAF=1.00;MQ=43.96;QD=27.61;SOR=1.061	GT:AD:DP:GQ:PL	1/1:0,55:55:99:1547,165,0
2L	3523841	2L_3523841_SNP	A	G	2674.77	.	AC=2;AF=1.00;AN=2;DB;DP=61;ExcessHet=3.0103;FS=0.000;MLEAC=2;MLEAF=1.00;MQ=43.90;QD=26.98;SOR=0.865	GT:AD:DP:GQ:PL	1/1:0,61:61:99:2703,184,0
2L	3523845	2L_3523845_DEL	AT	A	2665.73	.	AC=2;AF=1.00;AN=2;DB;DP=60;ExcessHet=3.0103;FS=0.000;MLEAC=2;MLEAF=1.00;MQ=43.90;QD=34.60;SOR=0.831	GT:AD:DP:GQ:PL	1/1:0,60:60:99:2703,184,0
2L	3523992	2L_3523992_SNP	C	A	1471.77	.	AC=2;AF=1.00;AN=2;DB;DP=55;ExcessHet=3.0103;FS=0.000;MLEAC=2;MLEAF=1.00;MQ=44.00;QD=26.76;SOR=0.884	GT:AD:DP:GQ:PL	1/1:0,55:55:99:1500,165,0
2L	3524010	2L_3524010_SNP	G	A	1609.77	.	AC=2;AF=1.00;AN=2;DB;DP=59;ExcessHet=3.0103;FS=0.000;MLEAC=2;MLEAF=1.00;MQ=44.00;QD=27.28;SOR=0.950	GT:AD:DP:GQ:PL	1/1:0,59:59:99:1638,177,0
2L	3524111	2L_3524111_SNP	T	A	1548.77	.	AC=2;AF=1.00;AN=2;DB;DP=58;ExcessHet=3.0103;FS=0.000;MLEAC=2;MLEAF=1.00;MQ=43.88;QD=26.70;SOR=0.762	GT:AD:DP:GQ:PL	1/1:0,58:58:99:1577,174,0
2L	3524128	2L_3524128_SNP	T	G	1466.77	.	AC=2;AF=1.00;AN=2;DB;DP=54;ExcessHet=3.0103;FS=0.000;MLEAC=2;MLEAF=1.00;MQ=43.84;QD=27.16;SOR=0.846	GT:AD:DP:GQ:PL	1/1:0,54:54:99:1495,162,0
2L	3524214	.	AAC	A	3097.73	.	AC=2;AF=1.00;AN=2;DP=68;ExcessHet=3.0103;FS=0.000;MLEAC=2;MLEAF=1.00;MQ=43.84;QD=31.24;SOR=0.949	GT:AD:DP:GQ:PL	1/1:0,68:68:99:3135,211,0
2L	3524219	.	TTG	T	3187.73	.	AC=2;AF=1.00;AN=2;DP=71;ExcessHet=3.0103;FS=0.000;MLEAC=2;MLEAF=1.00;MQ=43.85;QD=30.06;SOR=1.042	GT:AD:DP:GQ:PL	1/1:0,71:71:99:3225,217,0
2L	3524223	.	A	ATAAG	3112.73	.	AC=2;AF=1.00;AN=2;DP=70;ExcessHet=3.0103;FS=0.000;MLEAC=2;MLEAF=1.00;MQ=43.85;QD=27.17;SOR=1.011	GT:AD:DP:GQ:PL	1/1:0,70:70:99:3150,211,0
2L	3524275	2L_3524275_SNP	G	A	2626.77	.	AC=2;AF=1.00;AN=2;DB;DP=60;ExcessHet=3.0103;FS=0.000;MLEAC=2;MLEAF=1.00;MQ=43.90;QD=29.80;SOR=1.071	GT:AD:DP:GQ:PL	1/1:0,60:60:99:2655,183,0
2L	3524280	2L_3524280_SNP	A	T	2578.77	.	AC=2;AF=1.00;AN=2;DB;DP=59;ExcessHet=3.0103;FS=0.000;MLEAC=2;MLEAF=1.00;MQ=43.90;QD=29.10;SOR=0.950	GT:AD:DP:GQ:PL	1/1:0,59:59:99:2607,180,0
2L	3524574	.	GT	G	483.75	.	AC=2;AF=1.00;AN=2;BaseQRankSum=0.759;ClippingRankSum=0.000;DP=57;ExcessHet=3.0103;FS=1.805;MLEAC=2;MLEAF=1.00;MQ=43.90;MQRankSum=-0.316;QD=11.52;ReadPosRankSum=1.314;SOR=0.603	GT:AD:DP:GQ:PL	1/1:5,37:42:24:521,24,0
2L	3524885	2L_3524885_SNP	G	A	1335.77	.	AC=2;AF=1.00;AN=2;BaseQRankSum=0.804;ClippingRankSum=0.000;DB;DP=53;ExcessHet=3.0103;FS=3.441;MLEAC=2;MLEAF=1.00;MQ=43.89;MQRankSum=-0.099;QD=25.20;ReadPosRankSum=-0.631;SOR=0.595	GT:AD:DP:GQ:PL	1/1:1,52:53:99:1364,133,0
2L	3525213	2L_3525213_SNP	G	A	1028.77	.	AC=2;AF=1.00;AN=2;BaseQRankSum=0.132;ClippingRankSum=0.000;DB;DP=41;ExcessHet=3.0103;FS=4.367;MLEAC=2;MLEAF=1.00;MQ=44.00;MQRankSum=0.000;QD=25.09;ReadPosRankSum=-0.428;SOR=1.250	GT:AD:DP:GQ:PL	1/1:1,40:41:95:1057,95,0
2L	3525270	2L_3525270_SNP	A	T	1239.77	.	AC=2;AF=1.00;AN=2;DB;DP=44;ExcessHet=3.0103;FS=0.000;MLEAC=2;MLEAF=1.00;MQ=44.00;QD=28.18;SOR=1.230	GT:AD:DP:GQ:PL	1/1:0,44:44:99:1268,132,0
2L	3525332	2L_3525332_SNP	T	C	1421.77	.	AC=2;AF=1.00;AN=2;DB;DP=53;ExcessHet=3.0103;FS=0.000;MLEAC=2;MLEAF=1.00;MQ=44.00;QD=26.83;SOR=0.892	GT:AD:DP:GQ:PL	1/1:0,53:53:99:1450,158,0
2L	3525418	2L_3525418_SNP	A	T	1377.77	.	AC=2;AF=1.00;AN=2;DB;DP=53;ExcessHet=3.0103;FS=0.000;MLEAC=2;MLEAF=1.00;MQ=43.93;QD=26.00;SOR=0.981	GT:AD:DP:GQ:PL	1/1:0,53:53:99:1406,158,0
2L	3525523	2L_3525523_SNP	A	G	1165.77	.	AC=2;AF=1.00;AN=2;DB;DP=42;ExcessHet=3.0103;FS=0.000;MLEAC=2;MLEAF=1.00;MQ=43.95;QD=27.76;SOR=0.693	GT:AD:DP:GQ:PL	1/1:0,42:42:99:1194,126,0
2L	3525655	2L_3525655_SNP	G	C	2176.77	.	AC=2;AF=1.00;AN=2;DB;DP=49;ExcessHet=3.0103;FS=0.000;MLEAC=2;MLEAF=1.00;MQ=43.96;QD=29.53;SOR=1.112	GT:AD:DP:GQ:PL	1/1:0,49:49:99:2205,147,0
2L	3525658	2L_3525658_SNP	C	T	2176.77	.	AC=2;AF=1.00;AN=2;DB;DP=49;ExcessHet=3.0103;FS=0.000;MLEAC=2;MLEAF=1.00;MQ=43.96;QD=29.97;SOR=1.112	GT:AD:DP:GQ:PL	1/1:0,49:49:99:2205,147,0
2L	3525830	2L_3525830_SNP	T	C	2795.77	.	AC=2;AF=1.00;AN=2;DB;DP=66;ExcessHet=3.0103;FS=0.000;MLEAC=2;MLEAF=1.00;MQ=43.97;QD=30.20;SOR=0.957	GT:AD:DP:GQ:PL	1/1:0,66:66:99:2824,202,0
2L	3525838	2L_3525838_SNP	T	C	2837.77	.	AC=2;AF=1.00;AN=2;DB;DP=63;ExcessHet=3.0103;FS=0.000;MLEAC=2;MLEAF=1.00;MQ=43.97;QD=24.55;SOR=0.859	GT:AD:DP:GQ:PL	1/1:0,63:63:99:2866,205,0
2L	3526231	2L_3526231_SNP	T	C	1543.77	.	AC=2;AF=1.00;AN=2;DB;DP=62;ExcessHet=3.0103;FS=0.000;MLEAC=2;MLEAF=1.00;MQ=43.95;QD=25.31;SOR=0.725	GT:AD:DP:GQ:PL	1/1:0,61:61:99:1572,181,0
2L	3526256	2L_3526256_SNP	T	G	1644.77	.	AC=2;AF=1.00;AN=2;BaseQRankSum=1.829;ClippingRankSum=0.000;DB;DP=63;ExcessHet=3.0103;FS=0.000;MLEAC=2;MLEAF=1.00;MQ=43.95;MQRankSum=0.000;QD=26.53;ReadPosRankSum=-0.779;SOR=0.236	GT:AD:DP:GQ:PL	1/1:1,61:62:99:1673,176,0
2L	3526270	2L_3526270_SNP	C	T	1621.77	.	AC=2;AF=1.00;AN=2;DB;DP=61;ExcessHet=3.0103;FS=0.000;MLEAC=2;MLEAF=1.00;MQ=43.95;QD=27.03;SOR=0.760	GT:AD:DP:GQ:PL	1/1:0,60:60:99:1650,180,0
2L	3526691	2L_3526691_SNP	T	C	1942.77	.	AC=2;AF=1.00;AN=2;DB;DP=46;ExcessHet=3.0103;FS=0.000;MLEAC=2;MLEAF=1.00;MQ=43.84;QD=28.99;SOR=0.829	GT:AD:DP:GQ:PL	1/1:0,45:45:99:1971,135,0
2L	3526699	2L_3526699_SNP	C	T	1915.77	.	AC=2;AF=1.00;AN=2;DB;DP=44;ExcessHet=3.0103;FS=0.000;MLEAC=2;MLEAF=1.00;MQ=43.83;QD=29.22;SOR=0.836	GT:AD:DP:GQ:PL	1/1:0,43:43:99:1944,132,0
2L	3526720	2L_3526720_SNP	C	A	1001.77	.	AC=2;AF=1.00;AN=2;DB;DP=40;ExcessHet=3.0103;FS=0.000;MLEAC=2;MLEAF=1.00;MQ=43.82;QD=25.69;SOR=0.850	GT:AD:DP:GQ:PL	1/1:0,39:39:99:1030,115,0
2L	3526852	2L_3526852_SNP	T	C	1115.77	.	AC=2;AF=1.00;AN=2;DB;DP=42;ExcessHet=3.0103;FS=0.000;MLEAC=2;MLEAF=1.00;MQ=43.01;QD=26.57;SOR=0.892	GT:AD:DP:GQ:PL	1/1:0,42:42:99:1144,126,0
2L	3526945	2L_3526945_SNP	A	G	844.77	.	AC=2;AF=1.00;AN=2;DB;DP=33;ExcessHet=3.0103;FS=0.000;MLEAC=2;MLEAF=1.00;MQ=43.91;QD=25.60;SOR=1.751	GT:AD:DP:GQ:PL	1/1:0,33:33:98:873,98,0
2L	3527002	2L_3527002_SNP	G	A	1795.77	.	AC=2;AF=1.00;AN=2;DB;DP=41;ExcessHet=3.0103;FS=0.000;MLEAC=2;MLEAF=1.00;MQ=43.75;QD=34.01;SOR=0.954	GT:AD:DP:GQ:PL	1/1:0,41:41:99:1824,126,0
2L	3527008	2L_3527008_SNP	T	C	1830.77	.	AC=2;AF=1.00;AN=2;DB;DP=43;ExcessHet=3.0103;FS=0.000;MLEAC=2;MLEAF=1.00;MQ=43.72;QD=39.45;SOR=0.941	GT:AD:DP:GQ:PL	1/1:0,43:43:99:1859,129,0
2L	3527083	2L_3527083_SNP	G	A	1761.77	.	AC=2;AF=1.00;AN=2;DB;DP=39;ExcessHet=3.0103;FS=0.000;MLEAC=2;MLEAF=1.00;MQ=43.45;QD=27.65;SOR=1.730	GT:AD:DP:GQ:PL	1/1:0,39:39:99:1790,120,0
2L	3527086	2L_3527086_SNP	T	C	1851.77	.	AC=2;AF=1.00;AN=2;DB;DP=42;ExcessHet=3.0103;FS=0.000;MLEAC=2;MLEAF=1.00;MQ=43.42;QD=29.16;SOR=1.845	GT:AD:DP:GQ:PL	1/1:0,41:41:99:1880,126,0
2L	3527089	2L_3527089_SNP	G	T	1851.77	.	AC=2;AF=1.00;AN=2;DB;DP=43;ExcessHet=3.0103;FS=0.000;MLEAC=2;MLEAF=1.00;MQ=43.43;QD=26.65;SOR=1.900	GT:AD:DP:GQ:PL	1/1:0,42:42:99:1880,126,0
2L	3527183	2L_3527183_SNP	C	T	1317.77	.	AC=2;AF=1.00;AN=2;DB;DP=49;ExcessHet=3.0103;FS=0.000;MLEAC=2;MLEAF=1.00;MQ=43.59;QD=26.89;SOR=1.007	GT:AD:DP:GQ:PL	1/1:0,49:49:99:1346,147,0
2L	3527231	2L_3527231_SNP	T	C	2830.77	.	AC=2;AF=1.00;AN=2;DB;DP=64;ExcessHet=3.0103;FS=0.000;MLEAC=2;MLEAF=1.00;MQ=43.69;QD=30.55;SOR=0.822	GT:AD:DP:GQ:PL	1/1:0,64:64:99:2859,196,0
2L	3527232	2L_3527232_SNP	T	A	2830.77	.	AC=2;AF=1.00;AN=2;DB;DP=65;ExcessHet=3.0103;FS=0.000;MLEAC=2;MLEAF=1.00;MQ=43.69;QD=26.49;SOR=0.787	GT:AD:DP:GQ:PL	1/1:0,65:65:99:2859,196,0
2L	3527254	2L_3527254_SNP	A	C	1752.77	.	AC=2;AF=1.00;AN=2;DB;DP=69;ExcessHet=3.0103;FS=0.000;MLEAC=2;MLEAF=1.00;MQ=43.70;QD=25.40;SOR=0.722	GT:AD:DP:GQ:PL	1/1:0,69:69:99:1781,205,0
2L	3527277	2L_3527277_SNP	A	G	1482.77	.	AC=2;AF=1.00;AN=2;DB;DP=57;ExcessHet=3.0103;FS=0.000;MLEAC=2;MLEAF=1.00;MQ=43.61;QD=26.01;SOR=0.728	GT:AD:DP:GQ:PL	1/1:0,57:57:99:1511,170,0
2L	3527355	2L_3527355_SNP	C	T	2484.77	.	AC=2;AF=1.00;AN=2;DB;DP=57;ExcessHet=3.0103;FS=0.000;MLEAC=2;MLEAF=1.00;MQ=43.81;QD=38.45;SOR=0.841	GT:AD:DP:GQ:PL	1/1:0,56:56:99:2513,172,0
2L	3527363	2L_3527363_SNP	A	C	2637.77	.	AC=2;AF=1.00;AN=2;DB;DP=57;ExcessHet=3.0103;FS=0.000;MLEAC=2;MLEAF=1.00;MQ=43.81;QD=28.01;SOR=0.728	GT:AD:DP:GQ:PL	1/1:0,57:57:99:2666,181,0
2L	3527366	2L_3527366_INS	T	TAAAA	2572.73	.	AC=2;AF=1.00;AN=2;DB;DP=57;ExcessHet=3.0103;FS=0.000;MLEAC=2;MLEAF=1.00;MQ=43.81;QD=28.01;SOR=0.728	GT:AD:DP:GQ:PL	1/1:0,57:57:99:2610,175,0
2L	3527417	.	GT	G	2329.73	.	AC=2;AF=1.00;AN=2;DP=54;ExcessHet=3.0103;FS=0.000;MLEAC=2;MLEAF=1.00;MQ=43.87;QD=30.21;SOR=0.693	GT:AD:DP:GQ:PL	1/1:0,52:52:99:2367,160,0
2L	3527423	.	T	G	2514.77	.	AC=2;AF=1.00;AN=2;DP=58;ExcessHet=3.0103;FS=0.000;MLEAC=2;MLEAF=1.00;MQ=43.93;QD=26.98;SOR=0.693	GT:AD:DP:GQ:PL	1/1:0,58:58:99:2543,175,0
2L	3527464	2L_3527464_SNP	C	T	1582.77	.	AC=2;AF=1.00;AN=2;DB;DP=60;ExcessHet=3.0103;FS=0.000;MLEAC=2;MLEAF=1.00;MQ=43.97;QD=26.83;SOR=0.871	GT:AD:DP:GQ:PL	1/1:0,59:59:99:1611,177,0
2L	3527510	2L_3527510_SNP	T	A	1662.77	.	AC=2;AF=1.00;AN=2;DB;DP=62;ExcessHet=3.0103;FS=0.000;MLEAC=2;MLEAF=1.00;MQ=43.94;QD=26.82;SOR=1.057	GT:AD:DP:GQ:PL	1/1:0,62:62:99:1691,186,0
2L	3527580	2L_3527580_SNP	C	A	1621.77	.	AC=2;AF=1.00;AN=2;DB;DP=61;ExcessHet=3.0103;FS=0.000;MLEAC=2;MLEAF=1.00;MQ=43.97;QD=27.03;SOR=0.986	GT:AD:DP:GQ:PL	1/1:0,60:60:99:1650,180,0
2L	3527649	2L_3527649_SNP	C	T	1425.77	.	AC=2;AF=1.00;AN=2;BaseQRankSum=0.237;ClippingRankSum=0.000;DB;DP=56;ExcessHet=3.0103;FS=3.254;MLEAC=2;MLEAF=1.00;MQ=43.90;MQRankSum=-0.097;QD=25.92;ReadPosRankSum=-0.451;SOR=0.458	GT:AD:DP:GQ:PL	1/1:1,54:55:99:1454,137,0
2L	3527706	2L_3527706_SNP	C	T	1529.77	.	AC=2;AF=1.00;AN=2;DB;DP=59;ExcessHet=3.0103;FS=0.000;MLEAC=2;MLEAF=1.00;MQ=43.61;QD=26.38;SOR=0.997	GT:AD:DP:GQ:PL	1/1:0,58:58:99:1558,174,0
2L	3527730	2L_3527730_SNP	C	T	1576.77	.	AC=2;AF=1.00;AN=2;DB;DP=57;ExcessHet=3.0103;FS=0.000;MLEAC=2;MLEAF=1.00;MQ=43.60;QD=27.66;SOR=1.047	GT:AD:DP:GQ:PL	1/1:0,57:57:99:1605,171,0
2L	3527793	2L_3527793_SNP	A	G	1334.77	.	AC=2;AF=1.00;AN=2;DB;DP=49;ExcessHet=3.0103;FS=0.000;MLEAC=2;MLEAF=1.00;MQ=43.65;QD=27.24;SOR=0.818	GT:AD:DP:GQ:PL	1/1:0,49:49:99:1363,147,0
2L	3527844	2L_3527844_SNP	A	G	1034.77	.	AC=2;AF=1.00;AN=2;DB;DP=39;ExcessHet=3.0103;FS=0.000;MLEAC=2;MLEAF=1.00;MQ=44.00;QD=26.53;SOR=1.236	GT:AD:DP:GQ:PL	1/1:0,39:39:99:1063,117,0
2L	3527997	2L_3527997_SNP	G	T	1382.77	.	AC=2;AF=1.00;AN=2;DB;DP=52;ExcessHet=3.0103;FS=0.000;MLEAC=2;MLEAF=1.00;MQ=43.34;QD=26.59;SOR=1.036	GT:AD:DP:GQ:PL	1/1:0,52:52:99:1411,156,0
2L	3528096	2L_3528096_SNP	G	T	2595.77	.	AC=2;AF=1.00;AN=2;DB;DP=61;ExcessHet=3.0103;FS=0.000;MLEAC=2;MLEAF=1.00;MQ=43.44;QD=27.38;SOR=0.865	GT:AD:DP:GQ:PL	1/1:0,61:61:99:2624,189,0
2L	3528111	2L_3528111_SNP	A	T	2447.77	.	AC=2;AF=1.00;AN=2;DB;DP=57;ExcessHet=3.0103;FS=0.000;MLEAC=2;MLEAF=1.00;MQ=43.70;QD=32.38;SOR=0.800	GT:AD:DP:GQ:PL	1/1:0,57:57:99:2476,172,0
2L	3528196	2L_3528196_SNP	T	C	1773.77	.	AC=2;AF=1.00;AN=2;DB;DP=65;ExcessHet=3.0103;FS=0.000;MLEAC=2;MLEAF=1.00;MQ=44.00;QD=27.29;SOR=1.249	GT:AD:DP:GQ:PL	1/1:0,65:65:99:1802,195,0
2L	3528262	2L_3528262_SNP	T	G	1846.77	.	AC=2;AF=1.00;AN=2;DB;DP=69;ExcessHet=3.0103;FS=0.000;MLEAC=2;MLEAF=1.00;MQ=43.97;QD=27.16;SOR=0.752	GT:AD:DP:GQ:PL	1/1:0,68:68:99:1875,204,0
2L	3528339	2L_3528339_SNP	A	T	1608.77	.	AC=2;AF=1.00;AN=2;DB;DP=60;ExcessHet=3.0103;FS=0.000;MLEAC=2;MLEAF=1.00;MQ=43.95;QD=26.81;SOR=0.760	GT:AD:DP:GQ:PL	1/1:0,60:60:99:1637,180,0
2L	3528561	2L_3528561_DEL	ATGT	A	2345.73	.	AC=2;AF=1.00;AN=2;DB;DP=54;ExcessHet=3.0103;FS=0.000;MLEAC=2;MLEAF=1.00;MQ=43.86;QD=30.46;SOR=1.524	GT:AD:DP:GQ:PL	1/1:0,53:53:99:2383,163,0
2L	3528573	2L_3528573_SNP	T	A	2395.77	.	AC=2;AF=1.00;AN=2;DB;DP=54;ExcessHet=3.0103;FS=0.000;MLEAC=2;MLEAF=1.00;MQ=43.86;QD=30.18;SOR=1.329	GT:AD:DP:GQ:PL	1/1:0,54:54:99:2424,166,0
2L	3528633	2L_3528633_SNP	A	G	1055.77	.	AC=2;AF=1.00;AN=2;DB;DP=41;ExcessHet=3.0103;FS=0.000;MLEAC=2;MLEAF=1.00;MQ=44.00;QD=26.39;SOR=1.151	GT:AD:DP:GQ:PL	1/1:0,40:40:99:1084,120,0
2L	3528698	2L_3528698_SNP	C	T	1175.77	.	AC=2;AF=1.00;AN=2;DB;DP=46;ExcessHet=3.0103;FS=0.000;MLEAC=2;MLEAF=1.00;MQ=44.00;QD=26.13;SOR=0.929	GT:AD:DP:GQ:PL	1/1:0,45:45:99:1204,134,0
2L	3528760	2L_3528760_SNP	A	G	1343.77	.	AC=2;AF=1.00;AN=2;DB;DP=50;ExcessHet=3.0103;FS=0.000;MLEAC=2;MLEAF=1.00;MQ=44.00;QD=26.88;SOR=1.051	GT:AD:DP:GQ:PL	1/1:0,50:50:99:1372,150,0
2L	3528809	2L_3528809_SNP	G	A	1494.77	.	AC=2;AF=1.00;AN=2;DB;DP=56;ExcessHet=3.0103;FS=0.000;MLEAC=2;MLEAF=1.00;MQ=44.00;QD=26.69;SOR=0.922	GT:AD:DP:GQ:PL	1/1:0,56:56:99:1523,168,0
2L	3528932	2L_3528932_SNP	T	A	1254.77	.	AC=2;AF=1.00;AN=2;DB;DP=47;ExcessHet=3.0103;FS=0.000;MLEAC=2;MLEAF=1.00;MQ=44.00;QD=26.70;SOR=0.919	GT:AD:DP:GQ:PL	1/1:0,47:47:99:1283,141,0
2L	3528959	.	C	CT	1416.73	.	AC=2;AF=1.00;AN=2;DP=46;ExcessHet=3.0103;FS=0.000;MLEAC=2;MLEAF=1.00;MQ=44.00;QD=31.48;SOR=0.737	GT:AD:DP:GQ:PL	1/1:0,45:45:99:1454,135,0
2L	3529200	2L_3529200_SNP	G	A	2263.77	.	AC=2;AF=1.00;AN=2;DB;DP=52;ExcessHet=3.0103;FS=0.000;MLEAC=2;MLEAF=1.00;MQ=44.00;QD=33.07;SOR=1.036	GT:AD:DP:GQ:PL	1/1:0,52:52:99:2292,159,0
2L	3529201	2L_3529201_SNP	G	A	2263.77	.	AC=2;AF=1.00;AN=2;DB;DP=53;ExcessHet=3.0103;FS=0.000;MLEAC=2;MLEAF=1.00;MQ=44.00;QD=31.05;SOR=1.077	GT:AD:DP:GQ:PL	1/1:0,53:53:99:2292,159,0
2L	3529212	2L_3529212_SNP	C	G	1199.77	.	AC=2;AF=1.00;AN=2;DB;DP=46;ExcessHet=3.0103;FS=0.000;MLEAC=2;MLEAF=1.00;MQ=44.00;QD=26.08;SOR=1.329	GT:AD:DP:GQ:PL	1/1:0,46:46:99:1228,137,0
2L	3529228	2L_3529228_SNP	T	C	1116.77	.	AC=2;AF=1.00;AN=2;DB;DP=42;ExcessHet=3.0103;FS=0.000;MLEAC=2;MLEAF=1.00;MQ=44.00;QD=26.59;SOR=1.005	GT:AD:DP:GQ:PL	1/1:0,42:42:99:1145,126,0
2L	3529369	2L_3529369_SNP	A	G	1570.77	.	AC=2;AF=1.00;AN=2;DB;DP=60;ExcessHet=3.0103;FS=0.000;MLEAC=2;MLEAF=1.00;MQ=43.45;QD=26.18;SOR=1.460	GT:AD:DP:GQ:PL	1/1:0,60:60:99:1599,180,0
2L	3529505	.	CAA	C	2151.73	.	AC=2;AF=1.00;AN=2;DP=50;ExcessHet=3.0103;FS=0.000;MLEAC=2;MLEAF=1.00;MQ=43.94;QD=29.70;SOR=0.733	GT:AD:DP:GQ:PL	1/1:0,49:49:99:2189,148,0
2L	3529509	.	T	TG	2151.73	.	AC=2;AF=1.00;AN=2;DP=49;ExcessHet=3.0103;FS=0.000;MLEAC=2;MLEAF=1.00;MQ=43.94;QD=31.55;SOR=0.733	GT:AD:DP:GQ:PL	1/1:0,49:49:99:2189,148,0
2L	3529514	.	G	A	2086.77	.	AC=2;AF=1.00;AN=2;DP=47;ExcessHet=3.0103;FS=0.000;MLEAC=2;MLEAF=1.00;MQ=43.94;QD=31.57;SOR=0.735	GT:AD:DP:GQ:PL	1/1:0,47:47:99:2115,141,0
2L	3529515	.	G	T	2086.77	.	AC=2;AF=1.00;AN=2;DP=47;ExcessHet=3.0103;FS=0.000;MLEAC=2;MLEAF=1.00;MQ=43.94;QD=31.44;SOR=0.735	GT:AD:DP:GQ:PL	1/1:0,47:47:99:2115,141,0
2L	3529526	2L_3529526_SNP	A	T	1169.77	.	AC=2;AF=1.00;AN=2;DB;DP=44;ExcessHet=3.0103;FS=0.000;MLEAC=2;MLEAF=1.00;MQ=44.00;QD=26.59;SOR=0.784	GT:AD:DP:GQ:PL	1/1:0,44:44:99:1198,132,0
2L	3529739	2L_3529739_SNP	G	A	1472.77	.	AC=2;AF=1.00;AN=2;DB;DP=32;ExcessHet=3.0103;FS=0.000;MLEAC=2;MLEAF=1.00;MQ=43.48;QD=28.93;SOR=1.112	GT:AD:DP:GQ:PL	1/1:0,32:32:99:1501,103,0
2L	3529741	.	TTAGATAC	T	1462.73	.	AC=2;AF=1.00;AN=2;DP=33;ExcessHet=3.0103;FS=0.000;MLEAC=2;MLEAF=1.00;MQ=43.50;QD=36.25;SOR=1.179	GT:AD:DP:GQ:PL	1/1:0,33:33:99:1500,102,0
2L	3529789	2L_3529789_SNP	A	G	925.77	.	AC=2;AF=1.00;AN=2;DB;DP=35;ExcessHet=3.0103;FS=0.000;MLEAC=2;MLEAF=1.00;MQ=43.53;QD=26.45;SOR=0.869	GT:AD:DP:GQ:PL	1/1:0,35:35:99:954,104,0
2L	3529834	2L_3529834_SNP	C	T	966.77	.	AC=2;AF=1.00;AN=2;DB;DP=37;ExcessHet=3.0103;FS=0.000;MLEAC=2;MLEAF=1.00;MQ=43.95;QD=26.13;SOR=0.746	GT:AD:DP:GQ:PL	1/1:0,37:37:99:995,111,0
2L	3529870	2L_3529870_SNP	G	T	2086.77	.	AC=2;AF=1.00;AN=2;DB;DP=44;ExcessHet=3.0103;FS=0.000;MLEAC=2;MLEAF=1.00;MQ=43.85;QD=31.85;SOR=0.693	GT:AD:DP:GQ:PL	1/1:0,44:44:99:2115,141,0
2L	3529873	2L_3529873_SNP	A	C	2086.77	.	AC=2;AF=1.00;AN=2;DB;DP=47;ExcessHet=3.0103;FS=0.000;MLEAC=2;MLEAF=1.00;MQ=43.85;QD=31.55;SOR=0.735	GT:AD:DP:GQ:PL	1/1:0,47:47:99:2115,141,0
2L	3529888	2L_3529888_SNP	A	G	2255.77	.	AC=2;AF=1.00;AN=2;DB;DP=51;ExcessHet=3.0103;FS=0.000;MLEAC=2;MLEAF=1.00;MQ=43.87;QD=27.87;SOR=0.732	GT:AD:DP:GQ:PL	1/1:0,51:51:99:2284,154,0
2L	3529893	2L_3529893_SNP	G	C	2317.77	.	AC=2;AF=1.00;AN=2;DB;DP=53;ExcessHet=3.0103;FS=0.000;MLEAC=2;MLEAF=1.00;MQ=43.87;QD=29.30;SOR=0.730	GT:AD:DP:GQ:PL	1/1:0,53:53:99:2346,160,0
2L	3529951	2L_3529951_SNP	T	C	1405.77	.	AC=2;AF=1.00;AN=2;DB;DP=53;ExcessHet=3.0103;FS=0.000;MLEAC=2;MLEAF=1.00;MQ=43.87;QD=26.52;SOR=0.892	GT:AD:DP:GQ:PL	1/1:0,53:53:99:1434,159,0
2L	3530057	2L_3530057_SNP	C	A	2058.77	.	AC=2;AF=1.00;AN=2;DB;DP=47;ExcessHet=3.0103;FS=0.000;MLEAC=2;MLEAF=1.00;MQ=44.00;QD=22.58;SOR=1.981	GT:AD:DP:GQ:PL	1/1:0,47:47:99:2087,144,0
2L	3530071	2L_3530071_SNP	C	T	2180.77	.	AC=2;AF=1.00;AN=2;DB;DP=52;ExcessHet=3.0103;FS=0.000;MLEAC=2;MLEAF=1.00;MQ=44.00;QD=29.54;SOR=1.893	GT:AD:DP:GQ:PL	1/1:0,52:52:99:2209,156,0
2L	3530255	2L_3530255_SNP	C	T	1216.77	.	AC=2;AF=1.00;AN=2;DB;DP=45;ExcessHet=3.0103;FS=0.000;MLEAC=2;MLEAF=1.00;MQ=43.40;QD=27.65;SOR=1.105	GT:AD:DP:GQ:PL	1/1:0,44:44:99:1245,132,0
2L	3530311	.	A	AT	1504.73	.	AC=2;AF=1.00;AN=2;DP=68;ExcessHet=3.0103;FS=0.000;MLEAC=2;MLEAF=1.00;MQ=43.10;QD=22.80;SOR=1.574	GT:AD:DP:GQ:PL	1/1:0,66:66:99:1542,197,0
2L	3530367	.	ATTGCTCGCATTG	A	3139.73	.	AC=2;AF=1.00;AN=2;DP=72;ExcessHet=3.0103;FS=0.000;MLEAC=2;MLEAF=1.00;MQ=42.87;QD=35.65;SOR=0.840	GT:AD:DP:GQ:PL	1/1:0,71:71:99:3177,214,0
2L	3530424	2L_3530424_SNP	G	A	1722.77	.	AC=2;AF=1.00;AN=2;DB;DP=63;ExcessHet=3.0103;FS=0.000;MLEAC=2;MLEAF=1.00;MQ=42.52;QD=27.79;SOR=0.899	GT:AD:DP:GQ:PL	1/1:0,62:62:99:1751,186,0
2L	3530495	.	C	G	2654.77	.	AC=2;AF=1.00;AN=2;DP=60;ExcessHet=3.0103;FS=0.000;MLEAC=2;MLEAF=1.00;MQ=41.07;QD=31.94;SOR=1.812	GT:AD:DP:GQ:PL	1/1:0,60:60:99:2683,180,0
2L	3530498	2L_3530498_SNP	A	C	2744.77	.	AC=2;AF=1.00;AN=2;DB;DP=58;ExcessHet=3.0103;FS=0.000;MLEAC=2;MLEAF=1.00;MQ=41.01;QD=27.65;SOR=1.863	GT:AD:DP:GQ:PL	1/1:0,58:58:99:2773,187,0
2L	3530514	.	T	TGAGA	2662.73	.	AC=2;AF=1.00;AN=2;DP=57;ExcessHet=3.0103;FS=0.000;MLEAC=2;MLEAF=1.00;MQ=40.69;QD=34.87;SOR=1.692	GT:AD:DP:GQ:PL	1/1:0,57:57:99:2700,181,0
2L	3530517	.	G	A	2626.77	.	AC=2;AF=1.00;AN=2;DP=57;ExcessHet=3.0103;FS=0.000;MLEAC=2;MLEAF=1.00;MQ=40.65;QD=31.58;SOR=1.692	GT:AD:DP:GQ:PL	1/1:0,57:57:99:2655,178,0
2L	3530519	2L_3530519_INS	T	TGAA	2752.73	.	AC=2;AF=1.00;AN=2;DB;DP=57;ExcessHet=3.0103;FS=0.000;MLEAC=2;MLEAF=1.00;MQ=40.60;QD=28.11;SOR=1.692	GT:AD:DP:GQ:PL	1/1:0,57:57:99:2790,187,0
2L	3530521	2L_3530521_SNP	T	A	2716.77	.	AC=2;AF=1.00;AN=2;DB;DP=56;ExcessHet=3.0103;FS=0.000;MLEAC=2;MLEAF=1.00;MQ=40.55;QD=30.76;SOR=1.412	GT:AD:DP:GQ:PL	1/1:0,56:56:99:2745,184,0
2L	3530547	.	T	TATTAGAATAA	2737.73	.	AC=2;AF=1.00;AN=2;DP=58;ExcessHet=3.0103;FS=0.000;MLEAC=2;MLEAF=1.00;MQ=40.68;QD=29.55;SOR=1.651	GT:AD:DP:GQ:PL	1/1:0,56:56:99:2775,186,0
2L	3530573	.	CA	C	2196.73	.	AC=2;AF=1.00;AN=2;DP=52;ExcessHet=3.0103;FS=0.000;MLEAC=2;MLEAF=1.00;MQ=40.92;QD=35.94;SOR=1.390	GT:AD:DP:GQ:PL	1/1:0,50:50:99:2234,151,0
2L	3530576	.	C	T	2205.77	.	AC=2;AF=1.00;AN=2;DP=50;ExcessHet=3.0103;FS=0.000;MLEAC=2;MLEAF=1.00;MQ=40.90;QD=31.69;SOR=1.390	GT:AD:DP:GQ:PL	1/1:0,50:50:99:2234,151,0
2L	3530609	2L_3530609_SNP	G	A	2406.77	.	AC=2;AF=1.00;AN=2;DB;DP=56;ExcessHet=3.0103;FS=0.000;MLEAC=2;MLEAF=1.00;MQ=41.47;QD=30.11;SOR=0.841	GT:AD:DP:GQ:PL	1/1:0,56:56:99:2435,172,0
2L	3530617	2L_3530617_SNP	C	T	2342.77	.	AC=2;AF=1.00;AN=2;DB;DP=54;ExcessHet=3.0103;FS=0.000;MLEAC=2;MLEAF=1.00;MQ=41.74;QD=30.48;SOR=0.693	GT:AD:DP:GQ:PL	1/1:0,54:54:99:2371,166,0
2L	3530649	2L_3530649_SNP	C	T	3168.77	.	AC=2;AF=1.00;AN=2;DB;DP=72;ExcessHet=3.0103;FS=0.000;MLEAC=2;MLEAF=1.00;MQ=42.23;QD=27.89;SOR=0.749	GT:AD:DP:GQ:PL	1/1:0,72:72:99:3197,220,0
2L	3530666	2L_3530666_SNP	T	A	3436.77	.	AC=2;AF=1.00;AN=2;DB;DP=76;ExcessHet=3.0103;FS=0.000;MLEAC=2;MLEAF=1.00;MQ=42.38;QD=29.16;SOR=0.693	GT:AD:DP:GQ:PL	1/1:0,76:76:99:3465,232,0
2L	3530688	2L_3530688_SNP	A	T	3436.77	.	AC=2;AF=1.00;AN=2;DB;DP=73;ExcessHet=3.0103;FS=0.000;MLEAC=2;MLEAF=1.00;MQ=42.42;QD=34.25;SOR=0.776	GT:AD:DP:GQ:PL	1/1:0,73:73:99:3465,232,0
2L	3530706	2L_3530706_SNP	G	A	3346.77	.	AC=2;AF=1.00;AN=2;DB;DP=75;ExcessHet=3.0103;FS=0.000;MLEAC=2;MLEAF=1.00;MQ=42.52;QD=22.30;SOR=0.719	GT:AD:DP:GQ:PL	1/1:0,75:75:99:3375,226,0
2L	3530707	2L_3530707_SNP	T	A	3346.77	.	AC=2;AF=1.00;AN=2;DB;DP=74;ExcessHet=3.0103;FS=0.000;MLEAC=2;MLEAF=1.00;MQ=42.50;QD=32.22;SOR=0.747	GT:AD:DP:GQ:PL	1/1:0,74:74:99:3375,226,0
2L	3530741	.	A	AAG	3099.73	.	AC=2;AF=1.00;AN=2;DP=77;ExcessHet=3.0103;FS=0.000;MLEAC=2;MLEAF=1.00;MQ=42.72;QD=27.78;SOR=0.746	GT:AD:DP:GQ:PL	1/1:0,76:76:99:3137,235,0
2L	3530834	.	T	TTG	2891.73	.	AC=2;AF=1.00;AN=2;DP=81;ExcessHet=3.0103;FS=0.000;MLEAC=2;MLEAF=1.00;MQ=43.37;QD=27.83;SOR=0.798	GT:AD:DP:GQ:PL	1/1:0,78:78:99:2929,235,0
2L	3530861	2L_3530861_SNP	A	T	3644.77	.	AC=2;AF=1.00;AN=2;DB;DP=85;ExcessHet=3.0103;FS=0.000;MLEAC=2;MLEAF=1.00;MQ=43.33;QD=32.21;SOR=0.765	GT:AD:DP:GQ:PL	1/1:0,85:85:99:3673,256,0
2L	3530877	2L_3530877_SNP	G	A	3739.77	.	AC=2;AF=1.00;AN=2;DB;DP=86;ExcessHet=3.0103;FS=0.000;MLEAC=2;MLEAF=1.00;MQ=43.35;QD=31.72;SOR=0.788	GT:AD:DP:GQ:PL	1/1:0,86:86:99:3768,265,0
2L	3531022	2L_3531022_SNP	A	G	1972.77	.	AC=2;AF=1.00;AN=2;DB;DP=74;ExcessHet=3.0103;FS=0.000;MLEAC=2;MLEAF=1.00;MQ=43.97;QD=26.66;SOR=0.864	GT:AD:DP:GQ:PL	1/1:0,74:74:99:2001,221,0
2L	3531133	2L_3531133_SNP	G	A	1489.77	.	AC=2;AF=1.00;AN=2;DB;DP=59;ExcessHet=3.0103;FS=0.000;MLEAC=2;MLEAF=1.00;MQ=44.00;QD=25.25;SOR=1.123	GT:AD:DP:GQ:PL	1/1:0,59:59:99:1518,174,0
2L	3531185	2L_3531185_SNP	T	A	1634.77	.	AC=2;AF=1.00;AN=2;DB;DP=59;ExcessHet=3.0103;FS=0.000;MLEAC=2;MLEAF=1.00;MQ=43.97;QD=27.71;SOR=1.649	GT:AD:DP:GQ:PL	1/1:0,59:59:99:1663,177,0
2L	3531221	2L_3531221_SNP	T	A	1785.77	.	AC=2;AF=1.00;AN=2;DB;DP=65;ExcessHet=3.0103;FS=0.000;MLEAC=2;MLEAF=1.00;MQ=43.97;QD=27.47;SOR=1.539	GT:AD:DP:GQ:PL	1/1:0,65:65:99:1814,195,0
2L	3531310	2L_3531310_SNP	C	T	2475.77	.	AC=2;AF=1.00;AN=2;DB;DP=54;ExcessHet=3.0103;FS=0.000;MLEAC=2;MLEAF=1.00;MQ=43.96;QD=25.37;SOR=0.767	GT:AD:DP:GQ:PL	1/1:0,54:54:99:2504,169,0
2L	3531316	2L_3531316_SNP	G	C	2773.77	.	AC=2;AF=1.00;AN=2;DB;DP=61;ExcessHet=3.0103;FS=0.000;MLEAC=2;MLEAF=1.00;MQ=43.97;QD=26.93;SOR=0.725	GT:AD:DP:GQ:PL	1/1:0,61:61:99:2802,190,0
2L	3531325	2L_3531325_SNP	A	T	2738.77	.	AC=2;AF=1.00;AN=2;DB;DP=63;ExcessHet=3.0103;FS=0.000;MLEAC=2;MLEAF=1.00;MQ=43.92;QD=31.98;SOR=0.724	GT:AD:DP:GQ:PL	1/1:0,63:63:99:2767,190,0
2L	3531496	2L_3531496_SNP	G	A	1591.77	.	AC=2;AF=1.00;AN=2;DB;DP=59;ExcessHet=3.0103;FS=0.000;MLEAC=2;MLEAF=1.00;MQ=44.00;QD=26.98;SOR=0.796	GT:AD:DP:GQ:PL	1/1:0,59:59:99:1620,177,0
2L	3531884	2L_3531884_SNP	A	T	1433.77	.	AC=2;AF=1.00;AN=2;DB;DP=53;ExcessHet=3.0103;FS=0.000;MLEAC=2;MLEAF=1.00;MQ=43.78;QD=27.05;SOR=0.981	GT:AD:DP:GQ:PL	1/1:0,53:53:99:1462,159,0
2L	3531973	2L_3531973_SNP	A	G	2038.77	.	AC=2;AF=1.00;AN=2;DB;DP=50;ExcessHet=3.0103;FS=0.000;MLEAC=2;MLEAF=1.00;MQ=43.95;QD=28.73;SOR=0.859	GT:AD:DP:GQ:PL	1/1:0,50:50:99:2067,150,0
2L	3531994	2L_3531994_SNP	C	T	1932.77	.	AC=2;AF=1.00;AN=2;DB;DP=45;ExcessHet=3.0103;FS=0.000;MLEAC=2;MLEAF=1.00;MQ=43.99;QD=36.48;SOR=0.737	GT:AD:DP:GQ:PL	1/1:0,45:45:99:1961,138,0
2L	3532035	2L_3532035_SNP	A	C	2116.77	.	AC=2;AF=1.00;AN=2;BaseQRankSum=0.000;ClippingRankSum=0.000;DB;DP=48;ExcessHet=3.0103;FS=0.000;MLEAC=2;MLEAF=1.00;MQ=43.80;MQRankSum=-0.395;QD=29.61;ReadPosRankSum=0.903;SOR=0.240	GT:AD:DP:GQ:PL	1/1:1,47:48:99:2145,106,0
2L	3532041	2L_3532041_SNP	A	T	2131.77	.	AC=2;AF=1.00;AN=2;BaseQRankSum=-1.054;ClippingRankSum=0.000;DB;DP=50;ExcessHet=3.0103;FS=0.000;MLEAC=2;MLEAF=1.00;MQ=43.77;MQRankSum=-0.419;QD=27.31;ReadPosRankSum=0.485;SOR=0.239	GT:AD:DP:GQ:PL	1/1:1,49:50:99:2160,106,0
2L	3532042	2L_3532042_SNP	T	C	2131.77	.	AC=2;AF=1.00;AN=2;BaseQRankSum=-1.786;ClippingRankSum=0.000;DB;DP=50;ExcessHet=3.0103;FS=0.000;MLEAC=2;MLEAF=1.00;MQ=43.77;MQRankSum=-0.419;QD=29.87;ReadPosRankSum=0.416;SOR=0.239	GT:AD:DP:GQ:PL	1/1:1,49:50:99:2160,106,0
2L	3532054	2L_3532054_SNP	T	A	2303.77	.	AC=2;AF=1.00;AN=2;BaseQRankSum=-1.254;ClippingRankSum=0.000;DB;DP=53;ExcessHet=3.0103;FS=0.000;MLEAC=2;MLEAF=1.00;MQ=43.62;MQRankSum=-0.529;QD=32.89;ReadPosRankSum=-0.065;SOR=0.223	GT:AD:DP:GQ:PL	1/1:1,52:53:99:2332,118,0
2L	3532058	2L_3532058_SNP	G	T	2291.77	.	AC=2;AF=1.00;AN=2;BaseQRankSum=-0.034;ClippingRankSum=0.000;DB;DP=53;ExcessHet=3.0103;FS=0.000;MLEAC=2;MLEAF=1.00;MQ=43.62;MQRankSum=-0.529;QD=33.00;ReadPosRankSum=-0.327;SOR=0.223	GT:AD:DP:GQ:PL	1/1:1,52:53:99:2320,118,0
2L	3532103	.	A	AATACATAC	2364.73	.	AC=2;AF=1.00;AN=2;BaseQRankSum=1.567;ClippingRankSum=0.000;DP=55;ExcessHet=3.0103;FS=3.263;MLEAC=2;MLEAF=1.00;MQ=43.67;MQRankSum=-0.498;QD=33.15;ReadPosRankSum=-1.079;SOR=0.467	GT:AD:DP:GQ:PL	1/1:1,52:53:99:2402,123,0
2L	3532135	2L_3532135_SNP	C	T	1932.77	.	AC=2;AF=1.00;AN=2;BaseQRankSum=-0.412;ClippingRankSum=0.000;DB;DP=48;ExcessHet=3.0103;FS=3.802;MLEAC=2;MLEAF=1.00;MQ=43.39;MQRankSum=-0.592;QD=32.02;ReadPosRankSum=0.903;SOR=0.855	GT:AD:DP:GQ:PL	1/1:1,47:48:99:1961,102,0
2L	3532155	2L_3532155_SNP	A	G	1823.77	.	AC=2;AF=1.00;AN=2;BaseQRankSum=0.081;ClippingRankSum=0.000;DB;DP=45;ExcessHet=3.0103;FS=3.522;MLEAC=2;MLEAF=1.00;MQ=43.50;MQRankSum=-0.515;QD=25.95;ReadPosRankSum=1.505;SOR=0.663	GT:AD:DP:GQ:PL	1/1:1,44:45:90:1852,90,0
2L	3532382	2L_3532382_SNP	A	G	1236.77	.	AC=2;AF=1.00;AN=2;BaseQRankSum=-1.601;ClippingRankSum=0.000;DB;DP=49;ExcessHet=3.0103;FS=0.000;MLEAC=2;MLEAF=1.00;MQ=43.84;MQRankSum=-0.224;QD=25.24;ReadPosRankSum=1.780;SOR=0.257	GT:AD:DP:GQ:PL	1/1:1,48:49:99:1265,118,0
2L	3532403	2L_3532403_SNP	A	G	1333.77	.	AC=2;AF=1.00;AN=2;BaseQRankSum=-1.108;ClippingRankSum=0.000;DB;DP=51;ExcessHet=3.0103;FS=3.274;MLEAC=2;MLEAF=1.00;MQ=43.85;MQRankSum=-0.219;QD=26.15;ReadPosRankSum=-0.441;SOR=0.477	GT:AD:DP:GQ:PL	1/1:1,50:51:99:1362,124,0
2L	3533575	2L_3533575_SNP	C	T	1047.77	.	AC=2;AF=1.00;AN=2;DB;DP=40;ExcessHet=3.0103;FS=0.000;MLEAC=2;MLEAF=1.00;MQ=43.95;QD=26.19;SOR=1.292	GT:AD:DP:GQ:PL	1/1:0,40:40:99:1076,119,0
2L	3533667	2L_3533667_SNP	T	C	1593.77	.	AC=2;AF=1.00;AN=2;DB;DP=40;ExcessHet=3.0103;FS=0.000;MLEAC=2;MLEAF=1.00;MQ=43.57;QD=31.36;SOR=0.746	GT:AD:DP:GQ:PL	1/1:0,37:37:99:1622,111,0
2L	3533669	2L_3533669_SNP	C	A	1593.77	.	AC=2;AF=1.00;AN=2;DB;DP=40;ExcessHet=3.0103;FS=0.000;MLEAC=2;MLEAF=1.00;MQ=43.57;QD=26.35;SOR=0.746	GT:AD:DP:GQ:PL	1/1:0,37:37:99:1622,111,0
2L	3533790	2L_3533790_SNP	C	T	1406.77	.	AC=2;AF=1.00;AN=2;DB;DP=51;ExcessHet=3.0103;FS=0.000;MLEAC=2;MLEAF=1.00;MQ=43.77;QD=27.58;SOR=0.900	GT:AD:DP:GQ:PL	1/1:0,51:51:99:1435,153,0
2L	3533819	2L_3533819_SNP	C	T	2195.77	.	AC=2;AF=1.00;AN=2;DB;DP=53;ExcessHet=3.0103;FS=0.000;MLEAC=2;MLEAF=1.00;MQ=43.60;QD=29.32;SOR=0.730	GT:AD:DP:GQ:PL	1/1:0,53:53:99:2224,162,0
2L	3533841	2L_3533841_SNP	A	T	2565.77	.	AC=2;AF=1.00;AN=2;DB;DP=56;ExcessHet=3.0103;FS=0.000;MLEAC=2;MLEAF=1.00;MQ=43.38;QD=33.35;SOR=1.009	GT:AD:DP:GQ:PL	1/1:0,56:56:99:2594,175,0
2L	3533847	2L_3533847_SNP	T	A	875.77	.	AC=2;AF=1.00;AN=2;BaseQRankSum=0.064;ClippingRankSum=0.000;DB;DP=56;ExcessHet=3.0103;FS=2.251;MLEAC=2;MLEAF=1.00;MQ=43.38;MQRankSum=0.352;QD=17.17;ReadPosRankSum=0.260;SOR=0.600	GT:AD:DP:GQ:PL	1/1:3,48:51:87:904,87,0
2L	3533848	.	ATT	A	866.73	.	AC=2;AF=1.00;AN=2;BaseQRankSum=-0.215;ClippingRankSum=0.000;DP=56;ExcessHet=3.0103;FS=2.251;MLEAC=2;MLEAF=1.00;MQ=43.38;MQRankSum=0.352;QD=16.99;ReadPosRankSum=0.280;SOR=0.600	GT:AD:DP:GQ:PL	1/1:3,48:51:87:904,87,0
2L	3533851	.	T	A	698.53	.	AC=2;AF=1.00;AN=2;BaseQRankSum=-0.292;ClippingRankSum=0.000;DP=56;ExcessHet=3.0103;FS=0.000;MLEAC=2;MLEAF=1.00;MQ=43.38;MQRankSum=-0.454;QD=13.70;ReadPosRankSum=0.322;SOR=0.829	GT:AD:DP:GQ:PL	1/1:6,45:51:3:725,3,0
2L	3533863	2L_3533863_SNP	T	G	2446.77	.	AC=2;AF=1.00;AN=2;DB;DP=55;ExcessHet=3.0103;FS=0.000;MLEAC=2;MLEAF=1.00;MQ=43.37;QD=30.49;SOR=0.970	GT:AD:DP:GQ:PL	1/1:0,55:55:99:2475,166,0
2L	3533881	2L_3533881_SNP	A	T	2385.77	.	AC=2;AF=1.00;AN=2;DB;DP=56;ExcessHet=3.0103;FS=0.000;MLEAC=2;MLEAF=1.00;MQ=43.26;QD=28.57;SOR=0.765	GT:AD:DP:GQ:PL	1/1:0,56:56:99:2414,169,0
2L	3533907	.	C	CCT	1438.73	.	AC=2;AF=1.00;AN=2;BaseQRankSum=-0.709;ClippingRankSum=0.000;DP=53;ExcessHet=3.0103;FS=0.000;MLEAC=2;MLEAF=1.00;MQ=43.29;MQRankSum=-0.738;QD=29.97;ReadPosRankSum=-0.568;SOR=0.874	GT:AD:DP:GQ:PL	1/1:2,46:48:89:1476,89,0
2L	3533997	.	C	CAACAAA	1672.73	.	AC=2;AF=1.00;AN=2;DP=42;ExcessHet=3.0103;FS=0.000;MLEAC=2;MLEAF=1.00;MQ=43.51;QD=31.89;SOR=0.693	GT:AD:DP:GQ:PL	1/1:0,38:38:99:1710,114,0
2L	3534249	2L_3534249_SNP	G	T	1127.77	.	AC=2;AF=1.00;AN=2;DB;DP=42;ExcessHet=3.0103;FS=0.000;MLEAC=2;MLEAF=1.00;MQ=43.86;QD=26.85;SOR=1.005	GT:AD:DP:GQ:PL	1/1:0,42:42:99:1156,126,0
2L	3534397	2L_3534397_SNP	A	G	1256.77	.	AC=2;AF=1.00;AN=2;BaseQRankSum=0.146;ClippingRankSum=0.000;DB;DP=49;ExcessHet=3.0103;FS=0.000;MLEAC=2;MLEAF=1.00;MQ=43.49;MQRankSum=-0.311;QD=25.65;ReadPosRankSum=-0.666;SOR=0.390	GT:AD:DP:GQ:PL	1/1:1,48:49:99:1285,118,0
2L	3534447	2L_3534447_SNP	C	T	1230.77	.	AC=2;AF=1.00;AN=2;BaseQRankSum=-1.423;ClippingRankSum=0.000;DB;DP=47;ExcessHet=3.0103;FS=0.000;MLEAC=2;MLEAF=1.00;MQ=43.47;MQRankSum=-0.318;QD=26.19;ReadPosRankSum=1.687;SOR=0.223	GT:AD:DP:GQ:PL	1/1:1,46:47:99:1259,111,0
2L	3534610	2L_3534610_SNP	A	C	1438.77	.	AC=2;AF=1.00;AN=2;BaseQRankSum=-0.885;ClippingRankSum=0.000;DB;DP=59;ExcessHet=3.0103;FS=0.000;MLEAC=2;MLEAF=1.00;MQ=43.83;MQRankSum=-0.094;QD=24.39;ReadPosRankSum=-0.612;SOR=0.223	GT:AD:DP:GQ:PL	1/1:1,58:59:99:1467,148,0
2L	3534716	2L_3534716_SNP	T	C	1172.77	.	AC=2;AF=1.00;AN=2;DB;DP=45;ExcessHet=3.0103;FS=0.000;MLEAC=2;MLEAF=1.00;MQ=43.94;QD=26.65;SOR=1.364	GT:AD:DP:GQ:PL	1/1:0,44:44:99:1201,132,0
2L	3534742	2L_3534742_SNP	T	C	1949.77	.	AC=2;AF=1.00;AN=2;DB;DP=46;ExcessHet=3.0103;FS=0.000;MLEAC=2;MLEAF=1.00;MQ=43.87;QD=31.60;SOR=1.329	GT:AD:DP:GQ:PL	1/1:0,46:46:99:1978,138,0
2L	3534743	2L_3534743_SNP	T	A	1949.77	.	AC=2;AF=1.00;AN=2;DB;DP=44;ExcessHet=3.0103;FS=0.000;MLEAC=2;MLEAF=1.00;MQ=43.87;QD=24.76;SOR=1.230	GT:AD:DP:GQ:PL	1/1:0,44:44:99:1978,138,0
2L	3534945	.	CACCT	C	1627.73	.	AC=2;AF=1.00;AN=2;DP=40;ExcessHet=3.0103;FS=0.000;MLEAC=2;MLEAF=1.00;MQ=43.76;QD=27.77;SOR=0.859	GT:AD:DP:GQ:PL	1/1:0,37:37:99:1665,112,0
2L	3535121	2L_3535121_SNP	G	T	1308.77	.	AC=2;AF=1.00;AN=2;DB;DP=49;ExcessHet=3.0103;FS=0.000;MLEAC=2;MLEAF=1.00;MQ=43.94;QD=26.71;SOR=0.818	GT:AD:DP:GQ:PL	1/1:0,49:49:99:1337,147,0
2L	3535178	2L_3535178_SNP	T	G	1441.77	.	AC=2;AF=1.00;AN=2;DB;DP=54;ExcessHet=3.0103;FS=0.000;MLEAC=2;MLEAF=1.00;MQ=43.91;QD=26.70;SOR=0.767	GT:AD:DP:GQ:PL	1/1:0,54:54:99:1470,162,0
2L	3535370	2L_3535370_SNP	C	A	1027.77	.	AC=2;AF=1.00;AN=2;BaseQRankSum=1.800;ClippingRankSum=0.000;DB;DP=43;ExcessHet=3.0103;FS=3.928;MLEAC=2;MLEAF=1.00;MQ=44.00;MQRankSum=0.000;QD=24.47;ReadPosRankSum=1.700;SOR=0.951	GT:AD:DP:GQ:PL	1/1:1,41:42:99:1056,115,0
2L	3535389	2L_3535389_SNP	G	A	1118.77	.	AC=2;AF=1.00;AN=2;DB;DP=43;ExcessHet=3.0103;FS=0.000;MLEAC=2;MLEAF=1.00;MQ=44.00;QD=26.02;SOR=1.609	GT:AD:DP:GQ:PL	1/1:0,43:43:99:1147,129,0
2L	3535489	2L_3535489_SNP	A	T	1768.77	.	AC=2;AF=1.00;AN=2;DB;DP=66;ExcessHet=3.0103;FS=0.000;MLEAC=2;MLEAF=1.00;MQ=43.97;QD=26.80;SOR=0.886	GT:AD:DP:GQ:PL	1/1:0,66:66:99:1797,197,0
2L	3535808	.	T	A	1837.77	.	AC=2;AF=1.00;AN=2;DP=68;ExcessHet=3.0103;FS=0.000;MLEAC=2;MLEAF=1.00;MQ=43.84;QD=27.03;SOR=1.022	GT:AD:DP:GQ:PL	1/1:0,68:68:99:1866,204,0
2L	3535861	2L_3535861_SNP	G	A	1599.77	.	AC=2;AF=1.00;AN=2;DB;DP=60;ExcessHet=3.0103;FS=0.000;MLEAC=2;MLEAF=1.00;MQ=43.84;QD=26.66;SOR=0.760	GT:AD:DP:GQ:PL	1/1:0,60:60:99:1628,180,0
2L	3535921	2L_3535921_SNP	G	C	1532.77	.	AC=2;AF=1.00;AN=2;DB;DP=56;ExcessHet=3.0103;FS=0.000;MLEAC=2;MLEAF=1.00;MQ=43.34;QD=27.37;SOR=1.302	GT:AD:DP:GQ:PL	1/1:0,56:56:99:1561,168,0
2L	3535981	2L_3535981_SNP	T	C	1389.77	.	AC=2;AF=1.00;AN=2;DB;DP=54;ExcessHet=3.0103;FS=0.000;MLEAC=2;MLEAF=1.00;MQ=43.96;QD=26.73;SOR=1.609	GT:AD:DP:GQ:PL	1/1:0,52:52:99:1418,156,0
2L	3536112	2L_3536112_SNP	A	T	1305.77	.	AC=2;AF=1.00;AN=2;DB;DP=50;ExcessHet=3.0103;FS=0.000;MLEAC=2;MLEAF=1.00;MQ=43.67;QD=26.65;SOR=1.112	GT:AD:DP:GQ:PL	1/1:0,49:49:99:1334,147,0
2L	3536124	.	AGCGTGAAACCG	A	2122.73	.	AC=2;AF=1.00;AN=2;DP=50;ExcessHet=3.0103;FS=0.000;MLEAC=2;MLEAF=1.00;MQ=43.63;QD=29.17;SOR=0.693	GT:AD:DP:GQ:PL	1/1:0,48:48:99:2160,145,0
2L	3536138	2L_3536138_DEL	TC	T	2122.73	.	AC=2;AF=1.00;AN=2;DB;DP=49;ExcessHet=3.0103;FS=0.000;MLEAC=2;MLEAF=1.00;MQ=43.62;QD=26.16;SOR=0.693	GT:AD:DP:GQ:PL	1/1:0,48:48:99:2160,144,0
2L	3536151	2L_3536151_SNP	T	G	1871.77	.	AC=2;AF=1.00;AN=2;DB;DP=43;ExcessHet=3.0103;FS=0.000;MLEAC=2;MLEAF=1.00;MQ=43.68;QD=31.65;SOR=0.739	GT:AD:DP:GQ:PL	1/1:0,43:43:99:1900,129,0
2L	3536194	2L_3536194_SNP	G	C	1755.77	.	AC=2;AF=1.00;AN=2;DB;DP=40;ExcessHet=3.0103;FS=0.000;MLEAC=2;MLEAF=1.00;MQ=43.63;QD=26.19;SOR=1.981	GT:AD:DP:GQ:PL	1/1:0,40:40:99:1784,120,0
2L	3536202	2L_3536202_SNP	C	T	1771.77	.	AC=2;AF=1.00;AN=2;DB;DP=40;ExcessHet=3.0103;FS=0.000;MLEAC=2;MLEAF=1.00;MQ=43.63;QD=30.04;SOR=2.191	GT:AD:DP:GQ:PL	1/1:0,40:40:99:1800,120,0
2L	3536203	2L_3536203_SNP	C	T	1771.77	.	AC=2;AF=1.00;AN=2;DB;DP=39;ExcessHet=3.0103;FS=0.000;MLEAC=2;MLEAF=1.00;MQ=43.62;QD=25.53;SOR=2.133	GT:AD:DP:GQ:PL	1/1:0,39:39:99:1800,120,0
2L	3536451	2L_3536451_SNP	G	A	1379.77	.	AC=2;AF=1.00;AN=2;DB;DP=51;ExcessHet=3.0103;FS=0.000;MLEAC=2;MLEAF=1.00;MQ=43.92;QD=27.05;SOR=0.994	GT:AD:DP:GQ:PL	1/1:0,51:51:99:1408,153,0
2L	3536525	.	TAAAAAAA	T	2020.73	.	AC=2;AF=1.00;AN=2;DP=50;ExcessHet=3.0103;FS=0.000;MLEAC=2;MLEAF=1.00;MQ=43.51;QD=32.02;SOR=0.829	GT:AD:DP:GQ:PL	1/1:0,45:45:99:2058,139,0
2L	3536549	2L_3536549_SNP	G	C	2131.77	.	AC=2;AF=1.00;AN=2;DB;DP=44;ExcessHet=3.0103;FS=0.000;MLEAC=2;MLEAF=1.00;MQ=43.57;QD=24.18;SOR=0.784	GT:AD:DP:GQ:PL	1/1:0,44:44:99:2160,144,0
2L	3536561	2L_3536561_SNP	A	G	2176.77	.	AC=2;AF=1.00;AN=2;DB;DP=49;ExcessHet=3.0103;FS=0.000;MLEAC=2;MLEAF=1.00;MQ=43.31;QD=33.60;SOR=0.909	GT:AD:DP:GQ:PL	1/1:0,49:49:99:2205,147,0
2L	3536562	2L_3536562_SNP	T	C	2176.77	.	AC=2;AF=1.00;AN=2;DB;DP=48;ExcessHet=3.0103;FS=0.000;MLEAC=2;MLEAF=1.00;MQ=43.30;QD=28.67;SOR=0.963	GT:AD:DP:GQ:PL	1/1:0,48:48:99:2205,148,0
2L	3536612	2L_3536612_SNP	A	T	1525.77	.	AC=2;AF=1.00;AN=2;DB;DP=56;ExcessHet=3.0103;FS=0.000;MLEAC=2;MLEAF=1.00;MQ=43.40;QD=27.25;SOR=0.841	GT:AD:DP:GQ:PL	1/1:0,56:56:99:1554,168,0
2L	3536838	2L_3536838_SNP	C	T	1004.77	.	AC=2;AF=1.00;AN=2;DB;DP=38;ExcessHet=3.0103;FS=0.000;MLEAC=2;MLEAF=1.00;MQ=43.95;QD=26.44;SOR=0.798	GT:AD:DP:GQ:PL	1/1:0,38:38:99:1033,114,0
2L	3536998	2L_3536998_SNP	A	G	1306.77	.	AC=2;AF=1.00;AN=2;DB;DP=49;ExcessHet=3.0103;FS=0.000;MLEAC=2;MLEAF=1.00;MQ=44.00;QD=26.67;SOR=1.755	GT:AD:DP:GQ:PL	1/1:0,49:49:99:1335,147,0
2L	3537040	2L_3537040_SNP	C	A	1507.77	.	AC=2;AF=1.00;AN=2;DB;DP=54;ExcessHet=3.0103;FS=0.000;MLEAC=2;MLEAF=1.00;MQ=44.00;QD=27.92;SOR=1.329	GT:AD:DP:GQ:PL	1/1:0,54:54:99:1536,162,0
2L	3537133	2L_3537133_SNP	A	T	1889.77	.	AC=2;AF=1.00;AN=2;DB;DP=69;ExcessHet=3.0103;FS=0.000;MLEAC=2;MLEAF=1.00;MQ=43.94;QD=27.39;SOR=0.781	GT:AD:DP:GQ:PL	1/1:0,69:69:99:1918,207,0
2L	3537207	2L_3537207_SNP	C	T	1976.77	.	AC=2;AF=1.00;AN=2;DB;DP=73;ExcessHet=3.0103;FS=0.000;MLEAC=2;MLEAF=1.00;MQ=43.97;QD=27.08;SOR=0.720	GT:AD:DP:GQ:PL	1/1:0,73:73:99:2005,219,0
2L	3537243	2L_3537243_SNP	T	G	1650.77	.	AC=2;AF=1.00;AN=2;DB;DP=62;ExcessHet=3.0103;FS=0.000;MLEAC=2;MLEAF=1.00;MQ=44.00;QD=26.63;SOR=0.826	GT:AD:DP:GQ:PL	1/1:0,62:62:99:1679,186,0
2L	3537426	2L_3537426_SNP	G	A	1805.77	.	AC=2;AF=1.00;AN=2;DB;DP=67;ExcessHet=3.0103;FS=0.000;MLEAC=2;MLEAF=1.00;MQ=43.89;QD=27.36;SOR=0.818	GT:AD:DP:GQ:PL	1/1:0,66:66:99:1834,197,0
2L	3537755	2L_3537755_SNP	T	C	1478.77	.	AC=2;AF=1.00;AN=2;DB;DP=57;ExcessHet=3.0103;FS=0.000;MLEAC=2;MLEAF=1.00;MQ=47.35;QD=26.41;SOR=0.765	GT:AD:DP:GQ:PL	1/1:0,56:56:99:1507,167,0
2L	3537845	.	AT	A	1052.73	.	AC=2;AF=1.00;AN=2;DP=57;ExcessHet=3.0103;FS=0.000;MLEAC=2;MLEAF=1.00;MQ=51.19;QD=19.86;SOR=1.287	GT:AD:DP:GQ:PL	1/1:0,53:53:99:1090,157,0
2L	3537849	.	A	C	1061.77	.	AC=2;AF=1.00;AN=2;DP=57;ExcessHet=3.0103;FS=0.000;MLEAC=2;MLEAF=1.00;MQ=51.19;QD=20.03;SOR=1.287	GT:AD:DP:GQ:PL	1/1:0,53:53:99:1090,157,0
2L	3537921	2L_3537921_SNP	T	C	1617.77	.	AC=2;AF=1.00;AN=2;DB;DP=59;ExcessHet=3.0103;FS=0.000;MLEAC=2;MLEAF=1.00;MQ=47.45;QD=27.42;SOR=0.726	GT:AD:DP:GQ:PL	1/1:0,59:59:99:1646,177,0
2L	3538460	2L_3538460_SNP	T	C	1600.77	.	AC=2;AF=1.00;AN=2;DB;DP=60;ExcessHet=3.0103;FS=0.000;MLEAC=2;MLEAF=1.00;MQ=43.97;QD=26.68;SOR=0.831	GT:AD:DP:GQ:PL	1/1:0,60:60:99:1629,179,0
2L	3538514	2L_3538514_SNP	A	G	1417.77	.	AC=2;AF=1.00;AN=2;DB;DP=53;ExcessHet=3.0103;FS=0.000;MLEAC=2;MLEAF=1.00;MQ=43.96;QD=26.75;SOR=0.730	GT:AD:DP:GQ:PL	1/1:0,53:53:99:1446,159,0
2L	3538571	2L_3538571_SNP	T	C	1391.77	.	AC=2;AF=1.00;AN=2;DB;DP=53;ExcessHet=3.0103;FS=0.000;MLEAC=2;MLEAF=1.00;MQ=43.96;QD=26.26;SOR=1.402	GT:AD:DP:GQ:PL	1/1:0,53:53:99:1420,158,0
2L	3538804	2L_3538804_SNP	A	G	1599.77	.	AC=2;AF=1.00;AN=2;DB;DP=59;ExcessHet=3.0103;FS=0.000;MLEAC=2;MLEAF=1.00;MQ=43.93;QD=27.11;SOR=0.950	GT:AD:DP:GQ:PL	1/1:0,59:59:99:1628,177,0
2L	3538838	2L_3538838_SNP	G	A	2536.77	.	AC=2;AF=1.00;AN=2;DB;DP=57;ExcessHet=3.0103;FS=0.000;MLEAC=2;MLEAF=1.00;MQ=44.00;QD=22.56;SOR=0.800	GT:AD:DP:GQ:PL	1/1:0,57:57:99:2565,172,0
2L	3538840	2L_3538840_SNP	C	A	2536.77	.	AC=2;AF=1.00;AN=2;DB;DP=57;ExcessHet=3.0103;FS=0.000;MLEAC=2;MLEAF=1.00;MQ=44.00;QD=33.12;SOR=0.800	GT:AD:DP:GQ:PL	1/1:0,57:57:99:2565,172,0
2L	3538876	2L_3538876_SNP	G	A	1431.77	.	AC=2;AF=1.00;AN=2;DB;DP=53;ExcessHet=3.0103;FS=0.000;MLEAC=2;MLEAF=1.00;MQ=44.00;QD=27.01;SOR=0.981	GT:AD:DP:GQ:PL	1/1:0,53:53:99:1460,159,0
2L	3539189	.	C	CAA	1299.73	.	AC=2;AF=1.00;AN=2;DP=43;ExcessHet=3.0103;FS=0.000;MLEAC=2;MLEAF=1.00;MQ=43.87;QD=31.70;SOR=1.501	GT:AD:DP:GQ:PL	1/1:0,41:41:99:1337,123,0
2L	3539336	2L_3539336_SNP	T	C	1388.77	.	AC=2;AF=1.00;AN=2;DB;DP=52;ExcessHet=3.0103;FS=0.000;MLEAC=2;MLEAF=1.00;MQ=43.96;QD=26.71;SOR=1.036	GT:AD:DP:GQ:PL	1/1:0,52:52:99:1417,156,0
2L	3539805	2L_3539805_SNP	T	A	1777.77	.	AC=2;AF=1.00;AN=2;BaseQRankSum=1.029;ClippingRankSum=0.000;DB;DP=70;ExcessHet=3.0103;FS=7.744;MLEAC=2;MLEAF=1.00;MQ=43.92;MQRankSum=-0.251;QD=25.40;ReadPosRankSum=0.883;SOR=0.859	GT:AD:DP:GQ:PL	1/1:2,68:70:99:1806,156,0
2L	3540191	2L_3540191_SNP	T	C	1238.77	.	AC=2;AF=1.00;AN=2;DB;DP=48;ExcessHet=3.0103;FS=0.000;MLEAC=2;MLEAF=1.00;MQ=44.00;QD=25.81;SOR=0.776	GT:AD:DP:GQ:PL	1/1:0,48:48:99:1267,143,0
2L	3541013	2L_3541013_SNP	T	A	2120.77	.	AC=2;AF=1.00;AN=2;DB;DP=48;ExcessHet=3.0103;FS=0.000;MLEAC=2;MLEAF=1.00;MQ=43.84;QD=28.75;SOR=0.963	GT:AD:DP:GQ:PL	1/1:0,48:48:99:2149,144,0
2L	3541016	2L_3541016_SNP	C	A	2153.77	.	AC=2;AF=1.00;AN=2;DB;DP=49;ExcessHet=3.0103;FS=0.000;MLEAC=2;MLEAF=1.00;MQ=43.84;QD=34.21;SOR=0.909	GT:AD:DP:GQ:PL	1/1:0,49:49:99:2182,147,0
2L	3541052	2L_3541052_SNP	G	A	1424.77	.	AC=2;AF=1.00;AN=2;DB;DP=53;ExcessHet=3.0103;FS=0.000;MLEAC=2;MLEAF=1.00;MQ=43.96;QD=26.88;SOR=0.730	GT:AD:DP:GQ:PL	1/1:0,53:53:99:1453,159,0
2L	3541146	2L_3541146_SNP	T	A	1379.77	.	AC=2;AF=1.00;AN=2;DB;DP=50;ExcessHet=3.0103;FS=0.000;MLEAC=2;MLEAF=1.00;MQ=43.38;QD=27.60;SOR=1.656	GT:AD:DP:GQ:PL	1/1:0,50:50:99:1408,150,0
2L	3541177	2L_3541177_SNP	T	C	1409.77	.	AC=2;AF=1.00;AN=2;DB;DP=53;ExcessHet=3.0103;FS=0.000;MLEAC=2;MLEAF=1.00;MQ=43.41;QD=26.60;SOR=0.981	GT:AD:DP:GQ:PL	1/1:0,53:53:99:1438,158,0
2L	3543883	.	G	T	1869.77	.	AC=2;AF=1.00;AN=2;DP=45;ExcessHet=3.0103;FS=0.000;MLEAC=2;MLEAF=1.00;MQ=44.00;QD=34.75;SOR=0.929	GT:AD:DP:GQ:PL	1/1:0,45:45:99:1898,138,0
2L	3543892	2L_3543892_SNP	C	G	1829.77	.	AC=2;AF=1.00;AN=2;DB;DP=43;ExcessHet=3.0103;FS=0.000;MLEAC=2;MLEAF=1.00;MQ=44.00;QD=29.38;SOR=1.055	GT:AD:DP:GQ:PL	1/1:0,43:43:99:1858,135,0
2L	3543908	2L_3543908_SNP	T	A	1162.77	.	AC=2;AF=1.00;AN=2;DB;DP=44;ExcessHet=3.0103;FS=0.000;MLEAC=2;MLEAF=1.00;MQ=44.00;QD=26.43;SOR=0.990	GT:AD:DP:GQ:PL	1/1:0,44:44:99:1191,131,0
2L	3543998	2L_3543998_SNP	G	T	1732.77	.	AC=2;AF=1.00;AN=2;DB;DP=41;ExcessHet=3.0103;FS=0.000;MLEAC=2;MLEAF=1.00;MQ=43.90;QD=30.39;SOR=0.843	GT:AD:DP:GQ:PL	1/1:0,41:41:99:1761,123,0
2L	3543999	2L_3543999_SNP	A	C	1732.77	.	AC=2;AF=1.00;AN=2;DB;DP=40;ExcessHet=3.0103;FS=0.000;MLEAC=2;MLEAF=1.00;MQ=43.90;QD=32.33;SOR=0.793	GT:AD:DP:GQ:PL	1/1:0,40:40:99:1761,123,0
2L	3544085	2L_3544085_SNP	C	A	1760.77	.	AC=2;AF=1.00;AN=2;DB;DP=41;ExcessHet=3.0103;FS=0.000;MLEAC=2;MLEAF=1.00;MQ=44.00;QD=25.54;SOR=1.347	GT:AD:DP:GQ:PL	1/1:0,41:41:99:1789,129,0
2L	3544101	2L_3544101_SNP	C	G	1730.77	.	AC=2;AF=1.00;AN=2;DB;DP=42;ExcessHet=3.0103;FS=0.000;MLEAC=2;MLEAF=1.00;MQ=43.91;QD=31.35;SOR=1.259	GT:AD:DP:GQ:PL	1/1:0,42:42:99:1759,126,0
2L	3544141	2L_3544141_SNP	G	C	2313.77	.	AC=2;AF=1.00;AN=2;DB;DP=52;ExcessHet=3.0103;FS=0.000;MLEAC=2;MLEAF=1.00;MQ=43.89;QD=32.93;SOR=1.244	GT:AD:DP:GQ:PL	1/1:0,52:52:99:2342,160,0
2L	3544145	.	CT	C	2423.73	.	AC=2;AF=1.00;AN=2;DP=56;ExcessHet=3.0103;FS=0.000;MLEAC=2;MLEAF=1.00;MQ=43.90;QD=27.13;SOR=1.262	GT:AD:DP:GQ:PL	1/1:0,55:55:99:2461,169,0
2L	3544158	2L_3544158_SNP	C	G	2450.77	.	AC=2;AF=1.00;AN=2;DB;DP=58;ExcessHet=3.0103;FS=0.000;MLEAC=2;MLEAF=1.00;MQ=43.90;QD=28.29;SOR=1.342	GT:AD:DP:GQ:PL	1/1:0,57:57:99:2479,172,0
2L	3544254	2L_3544254_SNP	C	T	2805.77	.	AC=2;AF=1.00;AN=2;DB;DP=65;ExcessHet=3.0103;FS=0.000;MLEAC=2;MLEAF=1.00;MQ=43.91;QD=32.17;SOR=1.078	GT:AD:DP:GQ:PL	1/1:0,65:65:99:2834,195,0
2L	3544258	2L_3544258_SNP	T	C	2708.77	.	AC=2;AF=1.00;AN=2;DB;DP=60;ExcessHet=3.0103;FS=0.000;MLEAC=2;MLEAF=1.00;MQ=43.90;QD=29.86;SOR=1.160	GT:AD:DP:GQ:PL	1/1:0,60:60:99:2737,184,0
2L	3544271	2L_3544271_SNP	G	T	2505.77	.	AC=2;AF=1.00;AN=2;DB;DP=58;ExcessHet=3.0103;FS=0.000;MLEAC=2;MLEAF=1.00;MQ=43.93;QD=30.73;SOR=0.960	GT:AD:DP:GQ:PL	1/1:0,57:57:99:2534,172,0
2L	3544300	2L_3544300_INS	T	TC	2031.73	.	AC=2;AF=1.00;AN=2;DB;DP=59;ExcessHet=3.0103;FS=0.000;MLEAC=2;MLEAF=1.00;MQ=43.97;QD=34.44;SOR=0.726	GT:AD:DP:GQ:PL	1/1:0,59:59:99:2069,178,0
2L	3544334	2L_3544334_SNP	A	T	1558.77	.	AC=2;AF=1.00;AN=2;DB;DP=58;ExcessHet=3.0103;FS=0.000;MLEAC=2;MLEAF=1.00;MQ=43.97;QD=26.88;SOR=0.762	GT:AD:DP:GQ:PL	1/1:0,58:58:99:1587,174,0
2L	3544449	2L_3544449_SNP	T	A	3391.77	.	AC=2;AF=1.00;AN=2;DB;DP=79;ExcessHet=3.0103;FS=0.000;MLEAC=2;MLEAF=1.00;MQ=43.82;QD=31.77;SOR=0.914	GT:AD:DP:GQ:PL	1/1:0,78:78:99:3420,238,0
2L	3544469	2L_3544469_SNP	G	T	3575.77	.	AC=2;AF=1.00;AN=2;DB;DP=85;ExcessHet=3.0103;FS=0.000;MLEAC=2;MLEAF=1.00;MQ=43.81;QD=30.06;SOR=0.791	GT:AD:DP:GQ:PL	1/1:0,84:84:99:3604,256,0
2L	3544505	2L_3544505_SNP	T	A	3583.77	.	AC=2;AF=1.00;AN=2;DB;DP=83;ExcessHet=3.0103;FS=0.000;MLEAC=2;MLEAF=1.00;MQ=43.80;QD=30.93;SOR=0.876	GT:AD:DP:GQ:PL	1/1:0,81:81:99:3612,247,0
2L	3544510	2L_3544510_SNP	T	G	3583.77	.	AC=2;AF=1.00;AN=2;DB;DP=83;ExcessHet=3.0103;FS=0.000;MLEAC=2;MLEAF=1.00;MQ=43.80;QD=30.34;SOR=0.934	GT:AD:DP:GQ:PL	1/1:0,81:81:99:3612,247,0
2L	3544896	2L_3544896_SNP	A	G	2371.77	.	AC=2;AF=1.00;AN=2;BaseQRankSum=-1.838;ClippingRankSum=0.000;DB;DP=55;ExcessHet=3.0103;FS=3.090;MLEAC=2;MLEAF=1.00;MQ=43.08;MQRankSum=-0.361;QD=26.79;ReadPosRankSum=1.734;SOR=0.339	GT:AD:DP:GQ:PL	1/1:1,54:55:99:2400,136,0
2L	3544899	2L_3544899_SNP	A	C	2401.77	.	AC=2;AF=1.00;AN=2;DB;DP=54;ExcessHet=3.0103;FS=0.000;MLEAC=2;MLEAF=1.00;MQ=43.06;QD=32.43;SOR=0.767	GT:AD:DP:GQ:PL	1/1:0,54:54:99:2430,139,0
2L	3544903	2L_3544903_SNP	C	T	2364.77	.	AC=2;AF=1.00;AN=2;DB;DP=54;ExcessHet=3.0103;FS=0.000;MLEAC=2;MLEAF=1.00;MQ=42.97;QD=29.93;SOR=0.846	GT:AD:DP:GQ:PL	1/1:0,54:54:99:2393,163,0
2L	3544968	.	GTATA	G	1830.73	.	AC=2;AF=1.00;AN=2;DP=53;ExcessHet=3.0103;FS=0.000;MLEAC=1;MLEAF=0.500;MQ=42.79;QD=27.59;SOR=0.741	GT:AD:DP:GQ:PL	1/1:0,47:47:99:1837,141,0
2L	3545897	.	GGTTTACTTACTAAGA	G	2604.73	.	AC=2;AF=1.00;AN=2;DP=60;ExcessHet=3.0103;FS=0.000;MLEAC=2;MLEAF=1.00;MQ=44.00;QD=25.54;SOR=1.217	GT:AD:DP:GQ:PL	1/1:0,59:59:99:2642,178,0
2L	3547368	2L_3547368_SNP	C	A	1468.77	.	AC=2;AF=1.00;AN=2;DB;DP=54;ExcessHet=3.0103;FS=0.000;MLEAC=2;MLEAF=1.00;MQ=44.00;QD=27.20;SOR=1.220	GT:AD:DP:GQ:PL	1/1:0,54:54:99:1497,162,0
2L	3547431	2L_3547431_SNP	C	A	1360.77	.	AC=2;AF=1.00;AN=2;DB;DP=53;ExcessHet=3.0103;FS=0.000;MLEAC=2;MLEAF=1.00;MQ=43.86;QD=25.67;SOR=0.892	GT:AD:DP:GQ:PL	1/1:0,53:53:99:1389,157,0
2L	3547729	2L_3547729_SNP	G	A	1735.77	.	AC=2;AF=1.00;AN=2;DB;DP=63;ExcessHet=3.0103;FS=0.000;MLEAC=2;MLEAF=1.00;MQ=43.91;QD=27.55;SOR=0.933	GT:AD:DP:GQ:PL	1/1:0,63:63:99:1764,189,0
2L	3547789	2L_3547789_SNP	G	A	3018.77	.	AC=2;AF=1.00;AN=2;DB;DP=68;ExcessHet=3.0103;FS=0.000;MLEAC=2;MLEAF=1.00;MQ=44.00;QD=32.46;SOR=1.352	GT:AD:DP:GQ:PL	1/1:0,68:68:99:3047,205,0
2L	3547793	2L_3547793_SNP	A	C	3076.77	.	AC=2;AF=1.00;AN=2;DB;DP=68;ExcessHet=3.0103;FS=0.000;MLEAC=2;MLEAF=1.00;MQ=44.00;QD=30.87;SOR=1.263	GT:AD:DP:GQ:PL	1/1:0,68:68:99:3105,208,0
2L	3547794	2L_3547794_SNP	T	G	3076.77	.	AC=2;AF=1.00;AN=2;DB;DP=69;ExcessHet=3.0103;FS=0.000;MLEAC=2;MLEAF=1.00;MQ=44.00;QD=31.57;SOR=1.296	GT:AD:DP:GQ:PL	1/1:0,69:69:99:3105,208,0
2L	3547799	.	A	C	2986.77	.	AC=2;AF=1.00;AN=2;DP=65;ExcessHet=3.0103;FS=0.000;MLEAC=2;MLEAF=1.00;MQ=44.00;QD=26.05;SOR=1.249	GT:AD:DP:GQ:PL	1/1:0,65:65:99:3015,202,0
2L	3547814	2L_3547814_SNP	G	A	2872.77	.	AC=2;AF=1.00;AN=2;DB;DP=64;ExcessHet=3.0103;FS=0.000;MLEAC=2;MLEAF=1.00;MQ=44.00;QD=28.41;SOR=1.306	GT:AD:DP:GQ:PL	1/1:0,64:64:99:2901,198,0
2L	3547831	2L_3547831_SNP	T	A	2655.77	.	AC=2;AF=1.00;AN=2;DB;DP=60;ExcessHet=3.0103;FS=0.000;MLEAC=2;MLEAF=1.00;MQ=44.00;QD=33.46;SOR=1.355	GT:AD:DP:GQ:PL	1/1:0,60:60:99:2684,186,0
2L	3547965	2L_3547965_SNP	G	C	1818.77	.	AC=2;AF=1.00;AN=2;DB;DP=68;ExcessHet=3.0103;FS=0.000;MLEAC=2;MLEAF=1.00;MQ=44.00;QD=26.75;SOR=0.880	GT:AD:DP:GQ:PL	1/1:0,68:68:99:1847,203,0
2L	3547992	2L_3547992_SNP	C	T	2177.77	.	AC=2;AF=1.00;AN=2;DB;DP=79;ExcessHet=3.0103;FS=0.000;MLEAC=2;MLEAF=1.00;MQ=43.90;QD=27.57;SOR=0.770	GT:AD:DP:GQ:PL	1/1:0,79:79:99:2206,237,0
2L	3548137	2L_3548137_SNP	T	C	1722.77	.	AC=2;AF=1.00;AN=2;DB;DP=64;ExcessHet=3.0103;FS=0.000;MLEAC=2;MLEAF=1.00;MQ=43.88;QD=26.92;SOR=0.892	GT:AD:DP:GQ:PL	1/1:0,64:64:99:1751,192,0
2L	3548172	2L_3548172_SNP	A	G	1720.77	.	AC=2;AF=1.00;AN=2;DB;DP=64;ExcessHet=3.0103;FS=0.000;MLEAC=2;MLEAF=1.00;MQ=43.88;QD=26.89;SOR=0.693	GT:AD:DP:GQ:PL	1/1:0,64:64:99:1749,192,0
2L	3548248	.	C	T	3233.77	.	AC=2;AF=1.00;AN=2;DP=74;ExcessHet=3.0103;FS=0.000;MLEAC=2;MLEAF=1.00;MQ=44.00;QD=29.88;SOR=0.747	GT:AD:DP:GQ:PL	1/1:0,74:74:99:3262,229,0
2L	3548264	.	G	A	3179.77	.	AC=2;AF=1.00;AN=2;DP=70;ExcessHet=3.0103;FS=0.000;MLEAC=2;MLEAF=1.00;MQ=44.00;QD=30.98;SOR=0.750	GT:AD:DP:GQ:PL	1/1:0,70:70:99:3208,217,0
2L	3548271	2L_3548271_SNP	A	T	3212.77	.	AC=2;AF=1.00;AN=2;DB;DP=73;ExcessHet=3.0103;FS=0.000;MLEAC=2;MLEAF=1.00;MQ=44.00;QD=31.75;SOR=0.776	GT:AD:DP:GQ:PL	1/1:0,73:73:99:3241,220,0
2L	3548935	2L_3548935_SNP	C	A	1455.77	.	AC=2;AF=1.00;AN=2;BaseQRankSum=1.776;ClippingRankSum=0.000;DB;DP=56;ExcessHet=3.0103;FS=0.000;MLEAC=2;MLEAF=1.00;MQ=44.00;MQRankSum=0.000;QD=26.00;ReadPosRankSum=-0.446;SOR=0.343	GT:AD:DP:GQ:PL	1/1:1,55:56:99:1484,158,0
2L	3549160	.	T	C	1319.77	.	AC=2;AF=1.00;AN=2;DP=50;ExcessHet=3.0103;FS=0.000;MLEAC=2;MLEAF=1.00;MQ=43.88;QD=26.93;SOR=1.007	GT:AD:DP:GQ:PL	1/1:0,49:49:99:1348,147,0
2L	3549317	2L_3549317_SNP	G	A	1427.77	.	AC=2;AF=1.00;AN=2;DB;DP=54;ExcessHet=3.0103;FS=0.000;MLEAC=2;MLEAF=1.00;MQ=44.00;QD=26.94;SOR=1.287	GT:AD:DP:GQ:PL	1/1:0,53:53:99:1456,159,0
2L	3549431	2L_3549431_SNP	G	A	2159.77	.	AC=2;AF=1.00;AN=2;DB;DP=50;ExcessHet=3.0103;FS=0.000;MLEAC=2;MLEAF=1.00;MQ=43.31;QD=32.43;SOR=0.952	GT:AD:DP:GQ:PL	1/1:0,50:50:99:2188,156,0
2L	3549446	.	CATATAG	C	2301.73	.	AC=2;AF=1.00;AN=2;DP=52;ExcessHet=3.0103;FS=0.000;MLEAC=2;MLEAF=1.00;MQ=43.23;QD=31.40;SOR=0.853	GT:AD:DP:GQ:PL	1/1:0,52:52:99:2339,166,0
2L	3549461	2L_3549461_SNP	C	A	2238.77	.	AC=2;AF=1.00;AN=2;DB;DP=52;ExcessHet=3.0103;FS=0.000;MLEAC=2;MLEAF=1.00;MQ=43.23;QD=30.19;SOR=0.853	GT:AD:DP:GQ:PL	1/1:0,52:52:99:2267,157,0
2L	3549501	2L_3549501_SNP	T	C	1102.77	.	AC=2;AF=1.00;AN=2;DB;DP=44;ExcessHet=3.0103;FS=0.000;MLEAC=2;MLEAF=1.00;MQ=43.04;QD=25.06;SOR=0.693	GT:AD:DP:GQ:PL	1/1:0,44:44:99:1131,131,0
2L	3549527	2L_3549527_SNP	G	T	1816.77	.	AC=2;AF=1.00;AN=2;DB;DP=42;ExcessHet=3.0103;FS=0.000;MLEAC=2;MLEAF=1.00;MQ=43.31;QD=24.54;SOR=0.693	GT:AD:DP:GQ:PL	1/1:0,42:42:99:1845,126,0
2L	3549531	2L_3549531_SNP	C	A	1825.77	.	AC=2;AF=1.00;AN=2;DB;DP=40;ExcessHet=3.0103;FS=0.000;MLEAC=2;MLEAF=1.00;MQ=43.46;QD=31.84;SOR=0.793	GT:AD:DP:GQ:PL	1/1:0,40:40:99:1854,126,0
2L	3549532	2L_3549532_SNP	A	G	1800.77	.	AC=2;AF=1.00;AN=2;DB;DP=39;ExcessHet=3.0103;FS=0.000;MLEAC=2;MLEAF=1.00;MQ=43.45;QD=31.68;SOR=0.850	GT:AD:DP:GQ:PL	1/1:0,39:39:99:1829,123,0
2L	3549562	.	C	G	1491.77	.	AC=2;AF=1.00;AN=2;DP=36;ExcessHet=3.0103;FS=0.000;MLEAC=2;MLEAF=1.00;MQ=43.51;QD=31.98;SOR=0.693	GT:AD:DP:GQ:PL	1/1:0,36:36:99:1520,107,0
2L	3549581	2L_3549581_SNP	T	C	2086.77	.	AC=2;AF=1.00;AN=2;DB;DP=47;ExcessHet=3.0103;FS=0.000;MLEAC=2;MLEAF=1.00;MQ=42.87;QD=30.39;SOR=0.735	GT:AD:DP:GQ:PL	1/1:0,47:47:99:2115,141,0
2L	3549586	2L_3549586_SNP	C	T	2266.77	.	AC=2;AF=1.00;AN=2;DB;DP=50;ExcessHet=3.0103;FS=0.000;MLEAC=2;MLEAF=1.00;MQ=42.94;QD=32.13;SOR=0.859	GT:AD:DP:GQ:PL	1/1:0,50:50:99:2295,154,0
2L	3549592	2L_3549592_SNP	G	A	2308.77	.	AC=2;AF=1.00;AN=2;DB;DP=52;ExcessHet=3.0103;FS=0.000;MLEAC=2;MLEAF=1.00;MQ=42.90;QD=29.10;SOR=0.693	GT:AD:DP:GQ:PL	1/1:0,52:52:99:2337,157,0
2L	3549595	2L_3549595_SNP	T	C	2333.77	.	AC=2;AF=1.00;AN=2;DB;DP=52;ExcessHet=3.0103;FS=0.000;MLEAC=2;MLEAF=1.00;MQ=42.86;QD=29.19;SOR=0.693	GT:AD:DP:GQ:PL	1/1:0,52:52:99:2362,160,0
2L	3549687	2L_3549687_SNP	G	A	1272.77	.	AC=2;AF=1.00;AN=2;DB;DP=47;ExcessHet=3.0103;FS=0.000;MLEAC=2;MLEAF=1.00;MQ=43.39;QD=27.08;SOR=0.823	GT:AD:DP:GQ:PL	1/1:0,47:47:99:1301,141,0
2L	3549698	2L_3549698_SNP	G	A	2150.77	.	AC=2;AF=1.00;AN=2;DB;DP=49;ExcessHet=3.0103;FS=0.000;MLEAC=2;MLEAF=1.00;MQ=43.37;QD=27.90;SOR=0.733	GT:AD:DP:GQ:PL	1/1:0,49:49:99:2179,150,0
2L	3549700	2L_3549700_SNP	G	C	2150.77	.	AC=2;AF=1.00;AN=2;DB;DP=49;ExcessHet=3.0103;FS=0.000;MLEAC=2;MLEAF=1.00;MQ=43.37;QD=29.55;SOR=0.733	GT:AD:DP:GQ:PL	1/1:0,49:49:99:2179,150,0
2L	3549739	2L_3549739_SNP	A	G	1017.77	.	AC=2;AF=1.00;AN=2;BaseQRankSum=1.766;ClippingRankSum=0.000;DB;DP=40;ExcessHet=3.0103;FS=0.000;MLEAC=2;MLEAF=1.00;MQ=43.33;MQRankSum=-0.394;QD=25.44;ReadPosRankSum=-0.551;SOR=0.302	GT:AD:DP:GQ:PL	1/1:1,39:40:99:1046,109,0
2L	3549945	.	C	A	1178.77	.	AC=2;AF=1.00;AN=2;DP=43;ExcessHet=3.0103;FS=0.000;MLEAC=2;MLEAF=1.00;MQ=43.91;QD=27.41;SOR=1.775	GT:AD:DP:GQ:PL	1/1:0,43:43:99:1207,129,0
2L	3550108	2L_3550108_SNP	A	C	649.77	.	AC=2;AF=1.00;AN=2;DB;DP=26;ExcessHet=3.0103;FS=0.000;MLEAC=2;MLEAF=1.00;MQ=44.00;QD=25.99;SOR=0.941	GT:AD:DP:GQ:PL	1/1:0,25:25:75:678,75,0
2L	3550151	2L_3550151_SNP	C	A	522.77	.	AC=2;AF=1.00;AN=2;DB;DP=20;ExcessHet=3.0103;FS=0.000;MLEAC=2;MLEAF=1.00;MQ=44.00;QD=26.14;SOR=0.693	GT:AD:DP:GQ:PL	1/1:0,20:20:60:551,60,0
2L	3550208	.	AAT	A	767.73	.	AC=2;AF=1.00;AN=2;DP=31;ExcessHet=3.0103;FS=0.000;MLEAC=2;MLEAF=1.00;MQ=43.94;QD=29.53;SOR=1.220	GT:AD:DP:GQ:PL	1/1:0,26:26:78:805,78,0
2L	3550248	2L_3550248_SNP	G	T	1087.77	.	AC=2;AF=1.00;AN=2;DB;DP=41;ExcessHet=3.0103;FS=0.000;MLEAC=2;MLEAF=1.00;MQ=43.60;QD=26.53;SOR=1.206	GT:AD:DP:GQ:PL	1/1:0,41:41:99:1116,123,0
2L	3550383	2L_3550383_SNP	C	T	1738.77	.	AC=2;AF=1.00;AN=2;DB;DP=64;ExcessHet=3.0103;FS=0.000;MLEAC=2;MLEAF=1.00;MQ=44.00;QD=27.17;SOR=0.966	GT:AD:DP:GQ:PL	1/1:0,64:64:99:1767,192,0
2L	3550395	2L_3550395_SNP	T	A	1555.77	.	AC=2;AF=1.00;AN=2;DB;DP=61;ExcessHet=3.0103;FS=0.000;MLEAC=2;MLEAF=1.00;MQ=44.00;QD=25.50;SOR=0.941	GT:AD:DP:GQ:PL	1/1:0,61:61:99:1584,182,0
2L	3550468	2L_3550468_SNP	C	T	1683.77	.	AC=2;AF=1.00;AN=2;DB;DP=62;ExcessHet=3.0103;FS=0.000;MLEAC=2;MLEAF=1.00;MQ=44.00;QD=27.16;SOR=1.057	GT:AD:DP:GQ:PL	1/1:0,62:62:99:1712,186,0
2L	3550577	2L_3550577_SNP	C	A	1370.77	.	AC=2;AF=1.00;AN=2;DB;DP=52;ExcessHet=3.0103;FS=0.000;MLEAC=2;MLEAF=1.00;MQ=43.94;QD=26.88;SOR=0.732	GT:AD:DP:GQ:PL	1/1:0,51:51:99:1399,152,0
2L	3550693	.	AC	A	1525.73	.	AC=2;AF=1.00;AN=2;DP=51;ExcessHet=3.0103;FS=0.000;MLEAC=2;MLEAF=1.00;MQ=44.00;QD=30.51;SOR=0.859	GT:AD:DP:GQ:PL	1/1:0,50:50:99:1563,150,0
2L	3550785	2L_3550785_SNP	A	G	2715.77	.	AC=2;AF=1.00;AN=2;DB;DP=62;ExcessHet=3.0103;FS=0.000;MLEAC=2;MLEAF=1.00;MQ=43.95;QD=29.41;SOR=0.758	GT:AD:DP:GQ:PL	1/1:0,62:62:99:2744,193,0
2L	3550797	2L_3550797_SNP	A	G	2664.77	.	AC=2;AF=1.00;AN=2;DB;DP=62;ExcessHet=3.0103;FS=0.000;MLEAC=2;MLEAF=1.00;MQ=43.95;QD=32.30;SOR=0.693	GT:AD:DP:GQ:PL	1/1:0,62:62:99:2693,187,0
2L	3550907	.	GTACATACA	G	1992.73	.	AC=2;AF=1.00;AN=2;DP=48;ExcessHet=3.0103;FS=0.000;MLEAC=2;MLEAF=1.00;MQ=43.96;QD=30.23;SOR=0.823	GT:AD:DP:GQ:PL	1/1:0,47:47:99:2030,142,0
2L	3551212	2L_3551212_SNP	T	G	1199.77	.	AC=2;AF=1.00;AN=2;DB;DP=45;ExcessHet=3.0103;FS=0.000;MLEAC=2;MLEAF=1.00;MQ=44.00;QD=27.27;SOR=1.105	GT:AD:DP:GQ:PL	1/1:0,44:44:99:1228,132,0
2L	3551689	2L_3551689_SNP	C	A	1071.77	.	AC=2;AF=1.00;AN=2;DB;DP=41;ExcessHet=3.0103;FS=0.000;MLEAC=2;MLEAF=1.00;MQ=43.95;QD=26.79;SOR=0.793	GT:AD:DP:GQ:PL	1/1:0,40:40:99:1100,120,0
2L	3551721	2L_3551721_SNP	A	T	1079.77	.	AC=2;AF=1.00;AN=2;DB;DP=39;ExcessHet=3.0103;FS=0.000;MLEAC=2;MLEAF=1.00;MQ=43.95;QD=27.69;SOR=0.743	GT:AD:DP:GQ:PL	1/1:0,39:39:99:1108,117,0
2L	3551835	2L_3551835_SNP	A	G	2456.77	.	AC=2;AF=1.00;AN=2;DB;DP=55;ExcessHet=3.0103;FS=0.000;MLEAC=2;MLEAF=1.00;MQ=43.49;QD=34.48;SOR=1.262	GT:AD:DP:GQ:PL	1/1:0,55:55:99:2485,169,0
2L	3551839	2L_3551839_SNP	G	A	2474.77	.	AC=2;AF=1.00;AN=2;DB;DP=55;ExcessHet=3.0103;FS=0.000;MLEAC=2;MLEAF=1.00;MQ=43.49;QD=27.78;SOR=1.371	GT:AD:DP:GQ:PL	1/1:0,55:55:99:2503,169,0
2L	3551849	2L_3551849_SNP	T	C	2484.77	.	AC=2;AF=1.00;AN=2;DB;DP=57;ExcessHet=3.0103;FS=0.000;MLEAC=2;MLEAF=1.00;MQ=43.50;QD=28.88;SOR=1.238	GT:AD:DP:GQ:PL	1/1:0,57:57:99:2513,172,0
2L	3551882	2L_3551882_SNP	T	G	2561.77	.	AC=2;AF=1.00;AN=2;DB;DP=60;ExcessHet=3.0103;FS=0.000;MLEAC=2;MLEAF=1.00;MQ=43.53;QD=34.66;SOR=0.906	GT:AD:DP:GQ:PL	1/1:0,60:60:99:2590,181,0
2L	3551888	2L_3551888_SNP	T	C	2590.77	.	AC=2;AF=1.00;AN=2;DB;DP=59;ExcessHet=3.0103;FS=0.000;MLEAC=2;MLEAF=1.00;MQ=43.52;QD=27.60;SOR=0.871	GT:AD:DP:GQ:PL	1/1:0,59:59:99:2619,184,0
2L	3551919	2L_3551919_SNP	T	C	1512.77	.	AC=2;AF=1.00;AN=2;DB;DP=57;ExcessHet=3.0103;FS=0.000;MLEAC=2;MLEAF=1.00;MQ=43.54;QD=26.54;SOR=0.728	GT:AD:DP:GQ:PL	1/1:0,57:57:99:1541,171,0
2L	3551952	2L_3551952_SNP	A	T	1355.77	.	AC=2;AF=1.00;AN=2;DB;DP=50;ExcessHet=3.0103;FS=0.000;MLEAC=2;MLEAF=1.00;MQ=43.92;QD=27.12;SOR=1.157	GT:AD:DP:GQ:PL	1/1:0,50:50:99:1384,150,0
2L	3551997	.	C	A	1421.77	.	AC=2;AF=1.00;AN=2;BaseQRankSum=1.772;ClippingRankSum=0.000;DP=54;ExcessHet=3.0103;FS=0.000;MLEAC=2;MLEAF=1.00;MQ=43.85;MQRankSum=-0.212;QD=26.33;ReadPosRankSum=-0.385;SOR=0.721	GT:AD:DP:GQ:PL	1/1:1,53:54:99:1450,152,0
2L	3552019	2L_3552019_SNP	G	C	1393.77	.	AC=2;AF=1.00;AN=2;DB;DP=54;ExcessHet=3.0103;FS=0.000;MLEAC=2;MLEAF=1.00;MQ=43.85;QD=25.81;SOR=1.445	GT:AD:DP:GQ:PL	1/1:0,54:54:99:1422,161,0
2L	3552383	2L_3552383_SNP	A	C	1249.77	.	AC=2;AF=1.00;AN=2;DB;DP=49;ExcessHet=3.0103;FS=0.000;MLEAC=2;MLEAF=1.00;MQ=44.00;QD=25.51;SOR=1.007	GT:AD:DP:GQ:PL	1/1:0,49:49:99:1278,145,0
2L	3552569	.	A	C	2077.77	.	AC=2;AF=1.00;AN=2;DP=48;ExcessHet=3.0103;FS=0.000;MLEAC=2;MLEAF=1.00;MQ=44.00;QD=31.80;SOR=1.514	GT:AD:DP:GQ:PL	1/1:0,47:47:99:2106,141,0
2L	3552570	.	C	T	2077.77	.	AC=2;AF=1.00;AN=2;DP=48;ExcessHet=3.0103;FS=0.000;MLEAC=2;MLEAF=1.00;MQ=44.00;QD=25.54;SOR=1.514	GT:AD:DP:GQ:PL	1/1:0,47:47:99:2106,141,0
2L	3552611	2L_3552611_SNP	T	C	2648.77	.	AC=2;AF=1.00;AN=2;DB;DP=61;ExcessHet=3.0103;FS=0.000;MLEAC=2;MLEAF=1.00;MQ=43.73;QD=31.64;SOR=1.107	GT:AD:DP:GQ:PL	1/1:0,61:61:99:2677,184,0
2L	3552619	2L_3552619_SNP	C	T	2688.77	.	AC=2;AF=1.00;AN=2;DB;DP=63;ExcessHet=3.0103;FS=0.000;MLEAC=2;MLEAF=1.00;MQ=43.74;QD=35.88;SOR=0.933	GT:AD:DP:GQ:PL	1/1:0,63:63:99:2717,189,0
2L	3552635	2L_3552635_SNP	A	G	1496.77	.	AC=2;AF=1.00;AN=2;DB;DP=59;ExcessHet=3.0103;FS=0.000;MLEAC=2;MLEAF=1.00;MQ=43.72;QD=25.37;SOR=0.950	GT:AD:DP:GQ:PL	1/1:0,59:59:99:1525,175,0
2L	3553027	2L_3553027_SNP	T	C	1552.77	.	AC=2;AF=1.00;AN=2;DB;DP=58;ExcessHet=3.0103;FS=0.000;MLEAC=2;MLEAF=1.00;MQ=43.93;QD=26.77;SOR=0.762	GT:AD:DP:GQ:PL	1/1:0,58:58:99:1581,174,0
2L	3553166	2L_3553166_SNP	C	T	1741.77	.	AC=2;AF=1.00;AN=2;DB;DP=64;ExcessHet=3.0103;FS=0.000;MLEAC=2;MLEAF=1.00;MQ=43.94;QD=27.22;SOR=0.966	GT:AD:DP:GQ:PL	1/1:0,64:64:99:1770,191,0
2L	3553178	2L_3553178_SNP	T	C	1738.77	.	AC=2;AF=1.00;AN=2;DB;DP=64;ExcessHet=3.0103;FS=0.000;MLEAC=2;MLEAF=1.00;MQ=43.94;QD=27.17;SOR=0.966	GT:AD:DP:GQ:PL	1/1:0,64:64:99:1767,192,0
2L	3553217	2L_3553217_SNP	C	A	1810.77	.	AC=2;AF=1.00;AN=2;DB;DP=67;ExcessHet=3.0103;FS=0.000;MLEAC=2;MLEAF=1.00;MQ=43.55;QD=27.03;SOR=0.990	GT:AD:DP:GQ:PL	1/1:0,67:67:99:1839,201,0
2L	3553776	2L_3553776_SNP	T	A	2606.77	.	AC=2;AF=1.00;AN=2;DB;DP=59;ExcessHet=3.0103;FS=0.000;MLEAC=2;MLEAF=1.00;MQ=43.53;QD=25.96;SOR=0.796	GT:AD:DP:GQ:PL	1/1:0,59:59:99:2635,178,0
2L	3553779	2L_3553779_SNP	A	G	2622.77	.	AC=2;AF=1.00;AN=2;DB;DP=58;ExcessHet=3.0103;FS=0.000;MLEAC=2;MLEAF=1.00;MQ=43.53;QD=31.70;SOR=0.841	GT:AD:DP:GQ:PL	1/1:0,58:58:99:2651,181,0
2L	3553785	2L_3553785_SNP	T	A	2671.77	.	AC=2;AF=1.00;AN=2;DB;DP=59;ExcessHet=3.0103;FS=0.000;MLEAC=2;MLEAF=1.00;MQ=43.50;QD=28.16;SOR=0.796	GT:AD:DP:GQ:PL	1/1:0,59:59:99:2700,181,0
2L	3553787	2L_3553787_SNP	T	C	2626.77	.	AC=2;AF=1.00;AN=2;DB;DP=59;ExcessHet=3.0103;FS=0.000;MLEAC=2;MLEAF=1.00;MQ=43.50;QD=32.82;SOR=0.796	GT:AD:DP:GQ:PL	1/1:0,59:59:99:2655,178,0
2L	3553949	.	TC	T	1450.73	.	AC=2;AF=1.00;AN=2;DP=46;ExcessHet=3.0103;FS=0.000;MLEAC=2;MLEAF=1.00;MQ=43.70;QD=31.54;SOR=0.780	GT:AD:DP:GQ:PL	1/1:0,46:46:99:1488,138,0
2L	3554071	2L_3554071_SNP	T	A	1568.77	.	AC=2;AF=1.00;AN=2;DB;DP=59;ExcessHet=3.0103;FS=0.000;MLEAC=2;MLEAF=1.00;MQ=42.49;QD=26.59;SOR=0.796	GT:AD:DP:GQ:PL	1/1:0,59:59:99:1597,177,0
2L	3554107	2L_3554107_SNP	C	T	2853.77	.	AC=2;AF=1.00;AN=2;DB;DP=61;ExcessHet=3.0103;FS=0.000;MLEAC=2;MLEAF=1.00;MQ=42.44;QD=32.03;SOR=0.793	GT:AD:DP:GQ:PL	1/1:0,61:61:99:2882,195,0
2L	3554114	.	A	ATAATTTTCTATGCT	3115.73	.	AC=2;AF=1.00;AN=2;DP=64;ExcessHet=3.0103;FS=0.000;MLEAC=2;MLEAF=1.00;MQ=42.51;QD=25.61;SOR=0.693	GT:AD:DP:GQ:PL	1/1:0,64:64:99:3153,214,0
2L	3554127	2L_3554127_SNP	C	G	2786.77	.	AC=2;AF=1.00;AN=2;DB;DP=62;ExcessHet=3.0103;FS=0.000;MLEAC=2;MLEAF=1.00;MQ=42.50;QD=30.18;SOR=0.758	GT:AD:DP:GQ:PL	1/1:0,62:62:99:2815,192,0
2L	3554230	2L_3554230_SNP	T	C	1536.77	.	AC=2;AF=1.00;AN=2;DB;DP=58;ExcessHet=3.0103;FS=0.000;MLEAC=2;MLEAF=1.00;MQ=43.68;QD=27.44;SOR=0.693	GT:AD:DP:GQ:PL	1/1:0,56:56:99:1565,168,0
2L	3554396	2L_3554396_SNP	A	T	1595.77	.	AC=2;AF=1.00;AN=2;DB;DP=61;ExcessHet=3.0103;FS=0.000;MLEAC=2;MLEAF=1.00;MQ=43.70;QD=26.16;SOR=1.197	GT:AD:DP:GQ:PL	1/1:0,61:61:99:1624,182,0
2L	3554547	2L_3554547_SNP	A	G	1429.77	.	AC=2;AF=1.00;AN=2;DB;DP=52;ExcessHet=3.0103;FS=0.000;MLEAC=2;MLEAF=1.00;MQ=42.69;QD=27.50;SOR=0.941	GT:AD:DP:GQ:PL	1/1:0,52:52:99:1458,156,0
2L	3554598	2L_3554598_SNP	A	G	1352.77	.	AC=2;AF=1.00;AN=2;DB;DP=50;ExcessHet=3.0103;FS=0.000;MLEAC=2;MLEAF=1.00;MQ=42.40;QD=27.06;SOR=0.773	GT:AD:DP:GQ:PL	1/1:0,50:50:99:1381,150,0
2L	3554618	2L_3554618_SNP	A	G	1406.77	.	AC=2;AF=1.00;AN=2;BaseQRankSum=-1.671;ClippingRankSum=0.000;DB;DP=55;ExcessHet=3.0103;FS=3.602;MLEAC=2;MLEAF=1.00;MQ=42.49;MQRankSum=-0.835;QD=25.58;ReadPosRankSum=1.733;SOR=0.707	GT:AD:DP:GQ:PL	1/1:1,54:55:99:1435,140,0
2L	3554625	.	AAATATTGGGCT	A	2368.73	.	AC=2;AF=1.00;AN=2;DP=58;ExcessHet=3.0103;FS=0.000;MLEAC=2;MLEAF=1.00;MQ=42.54;QD=34.40;SOR=0.846	GT:AD:DP:GQ:PL	1/1:0,54:54:99:2406,163,0
2L	3554651	.	T	TG	2318.73	.	AC=2;AF=1.00;AN=2;DP=53;ExcessHet=3.0103;FS=0.000;MLEAC=2;MLEAF=1.00;MQ=43.06;QD=31.61;SOR=0.730	GT:AD:DP:GQ:PL	1/1:0,53:53:99:2356,160,0
2L	3554652	.	A	AT	2318.73	.	AC=2;AF=1.00;AN=2;DP=52;ExcessHet=3.0103;FS=0.000;MLEAC=2;MLEAF=1.00;MQ=43.08;QD=35.18;SOR=0.693	GT:AD:DP:GQ:PL	1/1:0,52:52:99:2356,160,0
2L	3554669	2L_3554669_SNP	C	T	1250.77	.	AC=2;AF=1.00;AN=2;DB;DP=49;ExcessHet=3.0103;FS=0.000;MLEAC=2;MLEAF=1.00;MQ=43.10;QD=25.53;SOR=0.733	GT:AD:DP:GQ:PL	1/1:0,49:49:99:1279,146,0
2L	3554734	2L_3554734_SNP	G	A	1135.77	.	AC=2;AF=1.00;AN=2;DB;DP=43;ExcessHet=3.0103;FS=0.000;MLEAC=2;MLEAF=1.00;MQ=43.43;QD=26.41;SOR=1.055	GT:AD:DP:GQ:PL	1/1:0,43:43:99:1164,128,0
2L	3554762	2L_3554762_SNP	C	T	2056.77	.	AC=2;AF=1.00;AN=2;DB;DP=49;ExcessHet=3.0103;FS=0.000;MLEAC=2;MLEAF=1.00;MQ=43.38;QD=30.49;SOR=0.733	GT:AD:DP:GQ:PL	1/1:0,49:49:99:2085,147,0
2L	3554771	2L_3554771_SNP	G	A	2119.77	.	AC=2;AF=1.00;AN=2;DB;DP=47;ExcessHet=3.0103;FS=0.000;MLEAC=2;MLEAF=1.00;MQ=43.29;QD=28.39;SOR=0.823	GT:AD:DP:GQ:PL	1/1:0,47:47:99:2148,150,0
2L	3554805	.	T	A	1985.77	.	AC=2;AF=1.00;AN=2;DP=45;ExcessHet=3.0103;FS=0.000;MLEAC=2;MLEAF=1.00;MQ=43.19;QD=30.55;SOR=0.829	GT:AD:DP:GQ:PL	1/1:0,45:45:99:2014,136,0
2L	3554808	.	A	C	2030.77	.	AC=2;AF=1.00;AN=2;DP=44;ExcessHet=3.0103;FS=0.000;MLEAC=2;MLEAF=1.00;MQ=43.18;QD=30.81;SOR=0.784	GT:AD:DP:GQ:PL	1/1:0,44:44:99:2059,138,0
2L	3554810	.	TTGC	T	1987.73	.	AC=2;AF=1.00;AN=2;DP=45;ExcessHet=3.0103;FS=0.000;MLEAC=2;MLEAF=1.00;MQ=42.82;QD=31.43;SOR=0.737	GT:AD:DP:GQ:PL	1/1:0,45:45:99:2025,135,0
2L	3554815	.	ACCTC	A	2057.73	.	AC=2;AF=1.00;AN=2;DP=45;ExcessHet=3.0103;FS=0.000;MLEAC=2;MLEAF=1.00;MQ=42.82;QD=29.86;SOR=0.737	GT:AD:DP:GQ:PL	1/1:0,45:45:99:2095,141,0
2L	3554820	.	G	A	2066.77	.	AC=2;AF=1.00;AN=2;DP=46;ExcessHet=3.0103;FS=0.000;MLEAC=2;MLEAF=1.00;MQ=42.80;QD=33.23;SOR=0.780	GT:AD:DP:GQ:PL	1/1:0,46:46:99:2095,141,0
2L	3554829	2L_3554829_SNP	A	G	2098.77	.	AC=2;AF=1.00;AN=2;DB;DP=48;ExcessHet=3.0103;FS=0.000;MLEAC=2;MLEAF=1.00;MQ=42.50;QD=34.55;SOR=0.963	GT:AD:DP:GQ:PL	1/1:0,48:48:99:2127,147,0
2L	3555176	2L_3555176_SNP	C	T	1684.77	.	AC=2;AF=1.00;AN=2;DB;DP=61;ExcessHet=3.0103;FS=0.000;MLEAC=2;MLEAF=1.00;MQ=43.76;QD=27.62;SOR=0.941	GT:AD:DP:GQ:PL	1/1:0,61:61:99:1713,183,0
2L	3555326	2L_3555326_SNP	A	G	2419.77	.	AC=2;AF=1.00;AN=2;DB;DP=54;ExcessHet=3.0103;FS=0.000;MLEAC=2;MLEAF=1.00;MQ=43.51;QD=30.04;SOR=1.445	GT:AD:DP:GQ:PL	1/1:0,54:54:99:2448,166,0
2L	3555327	2L_3555327_SNP	T	C	2447.77	.	AC=2;AF=1.00;AN=2;DB;DP=53;ExcessHet=3.0103;FS=0.000;MLEAC=2;MLEAF=1.00;MQ=43.50;QD=25.64;SOR=1.287	GT:AD:DP:GQ:PL	1/1:0,53:53:99:2476,169,0
2L	3555332	2L_3555332_SNP	T	A	2384.77	.	AC=2;AF=1.00;AN=2;DB;DP=54;ExcessHet=3.0103;FS=0.000;MLEAC=2;MLEAF=1.00;MQ=43.51;QD=22.14;SOR=1.220	GT:AD:DP:GQ:PL	1/1:0,54:54:99:2413,163,0
2L	3555367	2L_3555367_SNP	A	T	1506.77	.	AC=2;AF=1.00;AN=2;DB;DP=56;ExcessHet=3.0103;FS=0.000;MLEAC=2;MLEAF=1.00;MQ=43.53;QD=26.91;SOR=0.841	GT:AD:DP:GQ:PL	1/1:0,56:56:99:1535,168,0
2L	3555522	2L_3555522_SNP	T	G	1519.77	.	AC=2;AF=1.00;AN=2;DB;DP=56;ExcessHet=3.0103;FS=0.000;MLEAC=2;MLEAF=1.00;MQ=43.97;QD=27.14;SOR=0.765	GT:AD:DP:GQ:PL	1/1:0,56:56:99:1548,168,0
2L	3555787	2L_3555787_SNP	G	C	1304.77	.	AC=2;AF=1.00;AN=2;DB;DP=51;ExcessHet=3.0103;FS=0.000;MLEAC=2;MLEAF=1.00;MQ=43.73;QD=25.58;SOR=0.900	GT:AD:DP:GQ:PL	1/1:0,51:51:99:1333,151,0
2L	3555802	2L_3555802_SNP	A	T	2439.77	.	AC=2;AF=1.00;AN=2;DB;DP=55;ExcessHet=3.0103;FS=0.000;MLEAC=2;MLEAF=1.00;MQ=43.64;QD=26.31;SOR=0.884	GT:AD:DP:GQ:PL	1/1:0,55:55:99:2468,169,0
2L	3555808	.	AG	A	2444.73	.	AC=2;AF=1.00;AN=2;DP=54;ExcessHet=3.0103;FS=0.000;MLEAC=2;MLEAF=1.00;MQ=43.64;QD=28.97;SOR=0.767	GT:AD:DP:GQ:PL	1/1:0,54:54:99:2482,171,0
2L	3555813	.	AT	A	2416.73	.	AC=2;AF=1.00;AN=2;DP=56;ExcessHet=3.0103;FS=0.000;MLEAC=2;MLEAF=1.00;MQ=43.65;QD=39.03;SOR=0.922	GT:AD:DP:GQ:PL	1/1:0,56:56:99:2454,168,0
2L	3555833	2L_3555833_SNP	T	C	2203.77	.	AC=2;AF=1.00;AN=2;DB;DP=51;ExcessHet=3.0103;FS=0.000;MLEAC=2;MLEAF=1.00;MQ=43.62;QD=30.60;SOR=0.813	GT:AD:DP:GQ:PL	1/1:0,51:51:99:2232,153,0
2L	3555838	2L_3555838_SNP	T	A	2170.77	.	AC=2;AF=1.00;AN=2;DB;DP=48;ExcessHet=3.0103;FS=0.000;MLEAC=2;MLEAF=1.00;MQ=43.59;QD=25.89;SOR=0.693	GT:AD:DP:GQ:PL	1/1:0,48:48:99:2199,150,0
2L	3555846	2L_3555846_SNP	G	C	2210.77	.	AC=2;AF=1.00;AN=2;DB;DP=51;ExcessHet=3.0103;FS=0.000;MLEAC=2;MLEAF=1.00;MQ=43.62;QD=31.29;SOR=0.813	GT:AD:DP:GQ:PL	1/1:0,51:51:99:2239,153,0
2L	3555865	2L_3555865_SNP	A	T	1330.77	.	AC=2;AF=1.00;AN=2;DB;DP=49;ExcessHet=3.0103;FS=0.000;MLEAC=2;MLEAF=1.00;MQ=43.68;QD=27.16;SOR=0.733	GT:AD:DP:GQ:PL	1/1:0,49:49:99:1359,147,0
2L	3555932	2L_3555932_SNP	T	G	1119.77	.	AC=2;AF=1.00;AN=2;DB;DP=44;ExcessHet=3.0103;FS=0.000;MLEAC=2;MLEAF=1.00;MQ=43.87;QD=25.45;SOR=0.784	GT:AD:DP:GQ:PL	1/1:0,44:44:99:1148,130,0
2L	3555943	2L_3555943_SNP	T	C	1168.77	.	AC=2;AF=1.00;AN=2;DB;DP=44;ExcessHet=3.0103;FS=0.000;MLEAC=2;MLEAF=1.00;MQ=43.96;QD=26.56;SOR=0.784	GT:AD:DP:GQ:PL	1/1:0,44:44:99:1197,132,0
2L	3556068	2L_3556068_SNP	A	G	920.77	.	AC=2;AF=1.00;AN=2;DB;DP=36;ExcessHet=3.0103;FS=0.000;MLEAC=2;MLEAF=1.00;MQ=43.74;QD=27.08;SOR=1.418	GT:AD:DP:GQ:PL	1/1:0,34:34:99:949,102,0
2L	3556364	2L_3556364_SNP	C	T	1375.77	.	AC=2;AF=1.00;AN=2;DB;DP=33;ExcessHet=3.0103;FS=0.000;MLEAC=2;MLEAF=1.00;MQ=44.00;QD=28.14;SOR=1.022	GT:AD:DP:GQ:PL	1/1:0,33:33:99:1404,99,0
2L	3556366	2L_3556366_SNP	A	G	1375.77	.	AC=2;AF=1.00;AN=2;DB;DP=33;ExcessHet=3.0103;FS=0.000;MLEAC=2;MLEAF=1.00;MQ=44.00;QD=26.33;SOR=1.022	GT:AD:DP:GQ:PL	1/1:0,33:33:99:1404,99,0
2L	3556519	2L_3556519_SNP	A	C	1588.77	.	AC=2;AF=1.00;AN=2;DB;DP=58;ExcessHet=3.0103;FS=0.000;MLEAC=2;MLEAF=1.00;MQ=44.00;QD=27.39;SOR=1.382	GT:AD:DP:GQ:PL	1/1:0,58:58:99:1617,174,0
2L	3557091	2L_3557091_SNP	T	C	1469.77	.	AC=2;AF=1.00;AN=2;DB;DP=55;ExcessHet=3.0103;FS=0.000;MLEAC=2;MLEAF=1.00;MQ=44.00;QD=26.72;SOR=0.884	GT:AD:DP:GQ:PL	1/1:0,55:55:99:1498,165,0
2L	3557351	.	T	TG	1315.73	.	AC=2;AF=1.00;AN=2;DP=59;ExcessHet=3.0103;FS=0.000;MLEAC=2;MLEAF=1.00;MQ=43.97;QD=23.92;SOR=0.884	GT:AD:DP:GQ:PL	1/1:0,55:55:99:1353,165,0
2L	3557433	2L_3557433_SNP	A	C	1342.77	.	AC=2;AF=1.00;AN=2;DB;DP=53;ExcessHet=3.0103;FS=0.000;MLEAC=2;MLEAF=1.00;MQ=44.00;QD=25.34;SOR=1.179	GT:AD:DP:GQ:PL	1/1:0,53:53:99:1371,157,0
2L	3557461	2L_3557461_SNP	C	G	1367.77	.	AC=2;AF=1.00;AN=2;DB;DP=53;ExcessHet=3.0103;FS=0.000;MLEAC=2;MLEAF=1.00;MQ=43.95;QD=25.81;SOR=1.287	GT:AD:DP:GQ:PL	1/1:0,53:53:99:1396,157,0
2L	3557540	2L_3557540_SNP	C	A	2895.77	.	AC=2;AF=1.00;AN=2;DB;DP=62;ExcessHet=3.0103;FS=0.000;MLEAC=2;MLEAF=1.00;MQ=43.92;QD=26.77;SOR=0.976	GT:AD:DP:GQ:PL	1/1:0,62:62:99:2924,202,0
2L	3557542	2L_3557542_SNP	C	A	2895.77	.	AC=2;AF=1.00;AN=2;DB;DP=66;ExcessHet=3.0103;FS=0.000;MLEAC=2;MLEAF=1.00;MQ=43.90;QD=26.38;SOR=0.886	GT:AD:DP:GQ:PL	1/1:0,66:66:99:2924,202,0
2L	3557581	.	T	TTTA	2615.73	.	AC=2;AF=1.00;AN=2;DP=62;ExcessHet=3.0103;FS=0.000;MLEAC=2;MLEAF=1.00;MQ=43.65;QD=31.06;SOR=0.796	GT:AD:DP:GQ:PL	1/1:0,59:59:99:2653,181,0
2L	3557622	2L_3557622_SNP	A	G	1562.77	.	AC=2;AF=1.00;AN=2;DB;DP=59;ExcessHet=3.0103;FS=0.000;MLEAC=2;MLEAF=1.00;MQ=43.72;QD=26.49;SOR=0.726	GT:AD:DP:GQ:PL	1/1:0,59:59:99:1591,177,0
2L	3557649	2L_3557649_SNP	T	G	1436.77	.	AC=2;AF=1.00;AN=2;DB;DP=54;ExcessHet=3.0103;FS=0.000;MLEAC=2;MLEAF=1.00;MQ=43.69;QD=26.61;SOR=0.693	GT:AD:DP:GQ:PL	1/1:0,54:54:99:1465,162,0
2L	3557713	2L_3557713_SNP	G	A	1399.77	.	AC=2;AF=1.00;AN=2;DB;DP=52;ExcessHet=3.0103;FS=0.000;MLEAC=2;MLEAF=1.00;MQ=44.00;QD=26.92;SOR=1.136	GT:AD:DP:GQ:PL	1/1:0,52:52:99:1428,156,0
2L	3558315	2L_3558315_SNP	A	G	1682.77	.	AC=2;AF=1.00;AN=2;DB;DP=39;ExcessHet=3.0103;FS=0.000;MLEAC=2;MLEAF=1.00;MQ=43.93;QD=31.04;SOR=0.850	GT:AD:DP:GQ:PL	1/1:0,39:39:99:1711,123,0
2L	3558329	2L_3558329_SNP	G	C	1734.77	.	AC=2;AF=1.00;AN=2;DB;DP=41;ExcessHet=3.0103;FS=0.000;MLEAC=2;MLEAF=1.00;MQ=43.93;QD=27.40;SOR=0.741	GT:AD:DP:GQ:PL	1/1:0,41:41:99:1763,129,0
2L	3558514	.	TAGAC	T	2733.73	.	AC=2;AF=1.00;AN=2;DP=68;ExcessHet=3.0103;FS=0.000;MLEAC=2;MLEAF=1.00;MQ=43.83;QD=25.63;SOR=1.143	GT:AD:DP:GQ:PL	1/1:0,62:62:99:2771,187,0
2L	3558753	2L_3558753_SNP	T	C	2801.77	.	AC=2;AF=1.00;AN=2;DB;DP=61;ExcessHet=3.0103;FS=0.000;MLEAC=2;MLEAF=1.00;MQ=43.94;QD=32.54;SOR=0.865	GT:AD:DP:GQ:PL	1/1:0,61:61:99:2830,190,0
2L	3558758	2L_3558758_SNP	A	C	2846.77	.	AC=2;AF=1.00;AN=2;DB;DP=64;ExcessHet=3.0103;FS=0.000;MLEAC=2;MLEAF=1.00;MQ=43.94;QD=29.97;SOR=0.756	GT:AD:DP:GQ:PL	1/1:0,64:64:99:2875,193,0
2L	3558779	2L_3558779_SNP	T	G	2892.77	.	AC=2;AF=1.00;AN=2;DB;DP=68;ExcessHet=3.0103;FS=0.000;MLEAC=2;MLEAF=1.00;MQ=43.83;QD=35.94;SOR=0.880	GT:AD:DP:GQ:PL	1/1:0,68:68:99:2921,208,0
2L	3558806	2L_3558806_SNP	T	A	1691.77	.	AC=2;AF=1.00;AN=2;DB;DP=63;ExcessHet=3.0103;FS=0.000;MLEAC=2;MLEAF=1.00;MQ=43.81;QD=26.85;SOR=0.790	GT:AD:DP:GQ:PL	1/1:0,63:63:99:1720,189,0
2L	3558841	2L_3558841_SNP	T	C	1626.77	.	AC=2;AF=1.00;AN=2;DB;DP=60;ExcessHet=3.0103;FS=0.000;MLEAC=2;MLEAF=1.00;MQ=43.84;QD=27.11;SOR=0.760	GT:AD:DP:GQ:PL	1/1:0,60:60:99:1655,180,0
2L	3558892	2L_3558892_SNP	G	A	2075.77	.	AC=2;AF=1.00;AN=2;DB;DP=48;ExcessHet=3.0103;FS=0.000;MLEAC=2;MLEAF=1.00;MQ=43.84;QD=31.35;SOR=0.963	GT:AD:DP:GQ:PL	1/1:0,48:48:99:2104,144,0
2L	3558905	2L_3558905_SNP	C	A	2279.77	.	AC=2;AF=1.00;AN=2;DB;DP=49;ExcessHet=3.0103;FS=0.000;MLEAC=2;MLEAF=1.00;MQ=43.84;QD=26.38;SOR=0.909	GT:AD:DP:GQ:PL	1/1:0,49:49:99:2308,157,0
2L	3558908	2L_3558908_SNP	C	A	2266.77	.	AC=2;AF=1.00;AN=2;DB;DP=49;ExcessHet=3.0103;FS=0.000;MLEAC=2;MLEAF=1.00;MQ=43.84;QD=29.92;SOR=0.909	GT:AD:DP:GQ:PL	1/1:0,49:49:99:2295,154,0
2L	3558915	2L_3558915_SNP	T	C	2311.77	.	AC=2;AF=1.00;AN=2;DB;DP=51;ExcessHet=3.0103;FS=0.000;MLEAC=2;MLEAF=1.00;MQ=43.88;QD=29.18;SOR=0.732	GT:AD:DP:GQ:PL	1/1:0,51:51:99:2340,157,0
2L	3558919	2L_3558919_SNP	C	T	2176.77	.	AC=2;AF=1.00;AN=2;DB;DP=48;ExcessHet=3.0103;FS=0.000;MLEAC=2;MLEAF=1.00;MQ=43.96;QD=31.52;SOR=0.693	GT:AD:DP:GQ:PL	1/1:0,48:48:99:2205,147,0
2L	3558950	.	G	GT	2351.73	.	AC=2;AF=1.00;AN=2;BaseQRankSum=-0.650;ClippingRankSum=0.000;DP=57;ExcessHet=3.0103;FS=3.093;MLEAC=2;MLEAF=1.00;MQ=44.00;MQRankSum=0.000;QD=31.21;ReadPosRankSum=1.374;SOR=0.343	GT:AD:DP:GQ:PL	1/1:1,54:55:99:2389,146,0
2L	3558969	2L_3558969_SNP	C	T	2504.77	.	AC=2;AF=1.00;AN=2;DB;DP=58;ExcessHet=3.0103;FS=0.000;MLEAC=2;MLEAF=1.00;MQ=43.97;QD=27.17;SOR=0.836	GT:AD:DP:GQ:PL	1/1:0,58:58:99:2533,175,0
2L	3559386	.	C	CTT	2727.73	.	AC=2;AF=1.00;AN=2;DP=65;ExcessHet=3.0103;FS=0.000;MLEAC=2;MLEAF=1.00;MQ=43.94;QD=32.81;SOR=0.950	GT:AD:DP:GQ:PL	1/1:0,59:59:99:2765,187,0
2L	3559395	.	GT	G	2800.73	.	AC=2;AF=1.00;AN=2;DP=66;ExcessHet=3.0103;FS=0.000;MLEAC=2;MLEAF=1.00;MQ=43.94;QD=29.22;SOR=0.925	GT:AD:DP:GQ:PL	1/1:0,65:65:99:2838,196,0
2L	3559592	2L_3559592_SNP	T	C	1496.77	.	AC=2;AF=1.00;AN=2;DB;DP=57;ExcessHet=3.0103;FS=0.000;MLEAC=2;MLEAF=1.00;MQ=44.00;QD=26.26;SOR=0.960	GT:AD:DP:GQ:PL	1/1:0,57:57:99:1525,169,0
2L	3559789	.	G	A	2243.77	.	AC=2;AF=1.00;AN=2;DP=51;ExcessHet=3.0103;FS=0.000;MLEAC=2;MLEAF=1.00;MQ=43.69;QD=36.30;SOR=1.565	GT:AD:DP:GQ:PL	1/1:0,51:51:99:2272,154,0
2L	3559797	.	A	G	2333.77	.	AC=2;AF=1.00;AN=2;DP=54;ExcessHet=3.0103;FS=0.000;MLEAC=2;MLEAF=1.00;MQ=43.67;QD=32.68;SOR=1.567	GT:AD:DP:GQ:PL	1/1:0,54:54:99:2362,163,0
2L	3559818	2L_3559818_SNP	G	A	1296.77	.	AC=2;AF=1.00;AN=2;DB;DP=49;ExcessHet=3.0103;FS=0.000;MLEAC=2;MLEAF=1.00;MQ=43.72;QD=26.46;SOR=1.225	GT:AD:DP:GQ:PL	1/1:0,49:49:99:1325,147,0
2L	3559829	2L_3559829_SNP	A	G	1387.77	.	AC=2;AF=1.00;AN=2;DB;DP=53;ExcessHet=3.0103;FS=0.000;MLEAC=2;MLEAF=1.00;MQ=43.74;QD=26.18;SOR=1.179	GT:AD:DP:GQ:PL	1/1:0,53:53:99:1416,159,0
2L	3559848	2L_3559848_SNP	A	T	1382.77	.	AC=2;AF=1.00;AN=2;DB;DP=54;ExcessHet=3.0103;FS=0.000;MLEAC=2;MLEAF=1.00;MQ=43.75;QD=25.61;SOR=1.022	GT:AD:DP:GQ:PL	1/1:0,54:54:99:1411,161,0
2L	3559865	.	C	A	1387.77	.	AC=2;AF=1.00;AN=2;DP=51;ExcessHet=3.0103;FS=0.000;MLEAC=2;MLEAF=1.00;MQ=43.77;QD=27.21;SOR=0.994	GT:AD:DP:GQ:PL	1/1:0,51:51:99:1416,153,0
2L	3559893	2L_3559893_SNP	A	G	2077.77	.	AC=2;AF=1.00;AN=2;DB;DP=46;ExcessHet=3.0103;FS=0.000;MLEAC=2;MLEAF=1.00;MQ=43.74;QD=24.96;SOR=0.976	GT:AD:DP:GQ:PL	1/1:0,46:46:99:2106,141,0
2L	3559895	2L_3559895_SNP	C	A	2077.77	.	AC=2;AF=1.00;AN=2;DB;DP=47;ExcessHet=3.0103;FS=0.000;MLEAC=2;MLEAF=1.00;MQ=43.75;QD=29.66;SOR=0.919	GT:AD:DP:GQ:PL	1/1:0,47:47:99:2106,141,0
2L	3559910	2L_3559910_SNP	T	C	1309.77	.	AC=2;AF=1.00;AN=2;DB;DP=49;ExcessHet=3.0103;FS=0.000;MLEAC=2;MLEAF=1.00;MQ=43.76;QD=26.73;SOR=0.733	GT:AD:DP:GQ:PL	1/1:0,49:49:99:1338,147,0
2L	3559926	.	T	C	1272.77	.	AC=2;AF=1.00;AN=2;DP=47;ExcessHet=3.0103;FS=0.000;MLEAC=2;MLEAF=1.00;MQ=43.79;QD=27.08;SOR=0.919	GT:AD:DP:GQ:PL	1/1:0,47:47:99:1301,141,0
2L	3560106	2L_3560106_SNP	A	T	1194.77	.	AC=2;AF=1.00;AN=2;DB;DP=45;ExcessHet=3.0103;FS=0.000;MLEAC=2;MLEAF=1.00;MQ=43.96;QD=26.55;SOR=1.154	GT:AD:DP:GQ:PL	1/1:0,45:45:99:1223,135,0
2L	3560232	.	TG	T	900.73	.	AC=2;AF=1.00;AN=2;DP=34;ExcessHet=3.0103;FS=0.000;MLEAC=2;MLEAF=1.00;MQ=44.00;QD=27.29;SOR=1.179	GT:AD:DP:GQ:PL	1/1:0,33:33:99:938,99,0
2L	3560276	2L_3560276_SNP	T	G	947.77	.	AC=2;AF=1.00;AN=2;DB;DP=37;ExcessHet=3.0103;FS=0.000;MLEAC=2;MLEAF=1.00;MQ=44.00;QD=25.62;SOR=1.121	GT:AD:DP:GQ:PL	1/1:0,37:37:99:976,110,0
2L	3560504	2L_3560504_SNP	G	A	2289.77	.	AC=2;AF=1.00;AN=2;DB;DP=51;ExcessHet=3.0103;FS=0.000;MLEAC=2;MLEAF=1.00;MQ=43.81;QD=31.18;SOR=1.094	GT:AD:DP:GQ:PL	1/1:0,51:51:99:2318,157,0
2L	3560508	2L_3560508_SNP	A	T	2221.77	.	AC=2;AF=1.00;AN=2;DB;DP=50;ExcessHet=3.0103;FS=0.000;MLEAC=2;MLEAF=1.00;MQ=43.80;QD=30.88;SOR=1.157	GT:AD:DP:GQ:PL	1/1:0,50:50:99:2250,151,0
2L	3560511	2L_3560511_SNP	T	A	2221.77	.	AC=2;AF=1.00;AN=2;DB;DP=50;ExcessHet=3.0103;FS=0.000;MLEAC=2;MLEAF=1.00;MQ=43.80;QD=34.50;SOR=1.157	GT:AD:DP:GQ:PL	1/1:0,50:50:99:2250,151,0
2L	3560519	2L_3560519_SNP	T	A	2221.77	.	AC=2;AF=1.00;AN=2;DB;DP=50;ExcessHet=3.0103;FS=0.000;MLEAC=2;MLEAF=1.00;MQ=43.80;QD=29.15;SOR=1.157	GT:AD:DP:GQ:PL	1/1:0,50:50:99:2250,151,0
2L	3560535	2L_3560535_SNP	C	T	1377.77	.	AC=2;AF=1.00;AN=2;DB;DP=52;ExcessHet=3.0103;FS=0.000;MLEAC=2;MLEAF=1.00;MQ=43.81;QD=26.50;SOR=1.358	GT:AD:DP:GQ:PL	1/1:0,52:52:99:1406,156,0
2L	3560576	2L_3560576_SNP	T	G	1326.77	.	AC=2;AF=1.00;AN=2;DB;DP=49;ExcessHet=3.0103;FS=0.000;MLEAC=2;MLEAF=1.00;MQ=43.80;QD=27.08;SOR=1.112	GT:AD:DP:GQ:PL	1/1:0,49:49:99:1355,147,0
2L	3560598	2L_3560598_SNP	T	A	2084.77	.	AC=2;AF=1.00;AN=2;DB;DP=47;ExcessHet=3.0103;FS=0.000;MLEAC=2;MLEAF=1.00;MQ=43.83;QD=30.52;SOR=0.823	GT:AD:DP:GQ:PL	1/1:0,47:47:99:2113,144,0
2L	3560604	2L_3560604_SNP	T	A	2112.77	.	AC=2;AF=1.00;AN=2;DB;DP=47;ExcessHet=3.0103;FS=0.000;MLEAC=2;MLEAF=1.00;MQ=43.83;QD=31.44;SOR=0.735	GT:AD:DP:GQ:PL	1/1:0,47:47:99:2141,147,0
2L	3560614	2L_3560614_SNP	A	C	2118.77	.	AC=2;AF=1.00;AN=2;DB;DP=50;ExcessHet=3.0103;FS=0.000;MLEAC=2;MLEAF=1.00;MQ=43.84;QD=34.70;SOR=0.693	GT:AD:DP:GQ:PL	1/1:0,50:50:99:2147,150,0
2L	3560633	2L_3560633_SNP	G	A	1354.77	.	AC=2;AF=1.00;AN=2;DB;DP=50;ExcessHet=3.0103;FS=0.000;MLEAC=2;MLEAF=1.00;MQ=43.84;QD=27.10;SOR=0.773	GT:AD:DP:GQ:PL	1/1:0,50:50:99:1383,150,0
2L	3560668	2L_3560668_SNP	T	C	1365.77	.	AC=2;AF=1.00;AN=2;DB;DP=52;ExcessHet=3.0103;FS=0.000;MLEAC=2;MLEAF=1.00;MQ=43.75;QD=26.26;SOR=0.693	GT:AD:DP:GQ:PL	1/1:0,52:52:99:1394,155,0
2L	3560692	2L_3560692_SNP	C	T	2213.77	.	AC=2;AF=1.00;AN=2;DB;DP=52;ExcessHet=3.0103;FS=0.000;MLEAC=2;MLEAF=1.00;MQ=43.75;QD=25.19;SOR=1.094	GT:AD:DP:GQ:PL	1/1:0,51:51:99:2242,153,0
2L	3560696	2L_3560696_SNP	T	C	2187.77	.	AC=2;AF=1.00;AN=2;DB;DP=49;ExcessHet=3.0103;FS=0.000;MLEAC=2;MLEAF=1.00;MQ=43.73;QD=31.19;SOR=1.225	GT:AD:DP:GQ:PL	1/1:0,49:49:99:2216,151,0
2L	3560747	2L_3560747_SNP	A	C	1362.77	.	AC=2;AF=1.00;AN=2;DB;DP=50;ExcessHet=3.0103;FS=0.000;MLEAC=2;MLEAF=1.00;MQ=43.88;QD=27.26;SOR=0.859	GT:AD:DP:GQ:PL	1/1:0,50:50:99:1391,150,0
2L	3560963	.	A	C	1367.77	.	AC=2;AF=1.00;AN=2;DP=52;ExcessHet=3.0103;FS=0.000;MLEAC=2;MLEAF=1.00;MQ=43.46;QD=26.30;SOR=1.244	GT:AD:DP:GQ:PL	1/1:0,52:52:99:1396,156,0
2L	3562086	.	G	GA	1045.73	.	AC=2;AF=1.00;AN=2;DP=53;ExcessHet=3.0103;FS=0.000;MLEAC=2;MLEAF=1.00;MQ=44.00;QD=22.25;SOR=0.823	GT:AD:DP:GQ:PL	1/1:0,47:47:99:1083,143,0
2L	3562269	.	G	A	1386.77	.	AC=2;AF=1.00;AN=2;BaseQRankSum=-1.444;ClippingRankSum=0.000;DP=56;ExcessHet=3.0103;FS=0.000;MLEAC=2;MLEAF=1.00;MQ=43.97;MQRankSum=-0.096;QD=24.76;ReadPosRankSum=1.133;SOR=0.767	GT:AD:DP:GQ:PL	1/1:2,54:56:99:1415,133,0
2L	3562565	2L_3562565_SNP	G	A	2824.77	.	AC=2;AF=1.00;AN=2;DB;DP=63;ExcessHet=3.0103;FS=0.000;MLEAC=2;MLEAF=1.00;MQ=44.00;QD=28.98;SOR=0.790	GT:AD:DP:GQ:PL	1/1:0,63:63:99:2853,193,0
2L	3562572	2L_3562572_SNP	A	C	3004.77	.	AC=2;AF=1.00;AN=2;DB;DP=66;ExcessHet=3.0103;FS=0.000;MLEAC=2;MLEAF=1.00;MQ=44.00;QD=27.30;SOR=0.754	GT:AD:DP:GQ:PL	1/1:0,66:66:99:3033,205,0
2L	3562580	2L_3562580_SNP	A	C	2986.77	.	AC=2;AF=1.00;AN=2;DB;DP=64;ExcessHet=3.0103;FS=0.000;MLEAC=2;MLEAF=1.00;MQ=44.00;QD=29.44;SOR=0.756	GT:AD:DP:GQ:PL	1/1:0,64:64:99:3015,202,0
2L	3562582	2L_3562582_SNP	C	T	2921.77	.	AC=2;AF=1.00;AN=2;DB;DP=63;ExcessHet=3.0103;FS=0.000;MLEAC=2;MLEAF=1.00;MQ=43.97;QD=29.25;SOR=0.859	GT:AD:DP:GQ:PL	1/1:0,63:63:99:2950,199,0
2L	3562584	2L_3562584_SNP	G	T	2831.77	.	AC=2;AF=1.00;AN=2;DB;DP=63;ExcessHet=3.0103;FS=0.000;MLEAC=2;MLEAF=1.00;MQ=43.97;QD=28.65;SOR=0.859	GT:AD:DP:GQ:PL	1/1:0,63:63:99:2860,193,0
2L	3562598	2L_3562598_SNP	C	T	1731.77	.	AC=2;AF=1.00;AN=2;DB;DP=64;ExcessHet=3.0103;FS=0.000;MLEAC=2;MLEAF=1.00;MQ=43.97;QD=27.06;SOR=0.822	GT:AD:DP:GQ:PL	1/1:0,64:64:99:1760,191,0
2L	3563820	2L_3563820_SNP	C	G	762.77	.	AC=2;AF=1.00;AN=2;DB;DP=30;ExcessHet=3.0103;FS=0.000;MLEAC=2;MLEAF=1.00;MQ=41.22;QD=25.43;SOR=3.407	GT:AD:DP:GQ:PL	1/1:0,30:30:90:791,90,0
2L	3563834	2L_3563834_SNP	G	T	668.77	.	AC=2;AF=1.00;AN=2;DB;DP=26;ExcessHet=3.0103;FS=0.000;MLEAC=2;MLEAF=1.00;MQ=41.85;QD=25.72;SOR=3.098	GT:AD:DP:GQ:PL	1/1:0,26:26:78:697,78,0
2L	3563878	2L_3563878_SNP	G	T	1252.77	.	AC=2;AF=1.00;AN=2;BaseQRankSum=1.879;ClippingRankSum=0.000;DB;DP=31;ExcessHet=3.0103;FS=7.132;MLEAC=2;MLEAF=1.00;MQ=41.21;MQRankSum=1.947;QD=26.41;ReadPosRankSum=0.987;SOR=2.946	GT:AD:DP:GQ:PL	1/1:1,30:31:74:1281,74,0
2L	3563881	2L_3563881_SNP	T	C	1252.77	.	AC=2;AF=1.00;AN=2;BaseQRankSum=1.564;ClippingRankSum=0.000;DB;DP=31;ExcessHet=3.0103;FS=7.132;MLEAC=2;MLEAF=1.00;MQ=41.21;MQRankSum=1.947;QD=35.22;ReadPosRankSum=1.220;SOR=2.946	GT:AD:DP:GQ:PL	1/1:1,30:31:74:1281,74,0
2L	3564071	.	C	A	316.77	.	AC=2;AF=1.00;AN=2;DP=14;ExcessHet=3.0103;FS=0.000;MLEAC=2;MLEAF=1.00;MQ=33.29;QD=22.63;SOR=1.765	GT:AD:DP:GQ:PL	1/1:0,14:14:42:345,42,0
2L	3566090	2L_3566090_SNP	G	C	1330.77	.	AC=2;AF=1.00;AN=2;DB;DP=51;ExcessHet=3.0103;FS=0.000;MLEAC=2;MLEAF=1.00;MQ=44.00;QD=26.09;SOR=0.732	GT:AD:DP:GQ:PL	1/1:0,51:51:99:1359,152,0
2L	3566121	2L_3566121_SNP	A	T	1306.77	.	AC=2;AF=1.00;AN=2;DB;DP=48;ExcessHet=3.0103;FS=0.000;MLEAC=2;MLEAF=1.00;MQ=44.00;QD=27.22;SOR=0.866	GT:AD:DP:GQ:PL	1/1:0,48:48:99:1335,144,0
2L	3566210	2L_3566210_SNP	A	G	946.77	.	AC=2;AF=1.00;AN=2;DB;DP=39;ExcessHet=3.0103;FS=0.000;MLEAC=2;MLEAF=1.00;MQ=44.00;QD=24.28;SOR=1.096	GT:AD:DP:GQ:PL	1/1:0,39:39:99:975,115,0
2L	3566288	2L_3566288_SNP	C	G	1297.77	.	AC=2;AF=1.00;AN=2;DB;DP=49;ExcessHet=3.0103;FS=0.000;MLEAC=2;MLEAF=1.00;MQ=44.00;QD=26.49;SOR=0.733	GT:AD:DP:GQ:PL	1/1:0,49:49:99:1326,146,0
2L	3567076	.	G	GC	507.73	.	AC=2;AF=1.00;AN=2;BaseQRankSum=-1.208;ClippingRankSum=0.000;DP=25;ExcessHet=3.0103;FS=0.000;MLEAC=2;MLEAF=1.00;MQ=43.92;MQRankSum=0.000;QD=20.31;ReadPosRankSum=-0.208;SOR=0.382	GT:AD:DP:GQ:PL	1/1:1,24:25:52:545,52,0
2L	3567608	2L_3567608_SNP	G	C	1429.77	.	AC=2;AF=1.00;AN=2;DB;DP=55;ExcessHet=3.0103;FS=0.000;MLEAC=2;MLEAF=1.00;MQ=43.96;QD=26.00;SOR=0.804	GT:AD:DP:GQ:PL	1/1:0,55:55:99:1458,164,0
2L	3568132	2L_3568132_SNP	C	T	1190.77	.	AC=2;AF=1.00;AN=2;DB;DP=46;ExcessHet=3.0103;FS=0.000;MLEAC=2;MLEAF=1.00;MQ=43.77;QD=26.46;SOR=1.038	GT:AD:DP:GQ:PL	1/1:0,45:45:99:1219,135,0
2L	3568271	.	C	CTTG	2590.73	.	AC=2;AF=1.00;AN=2;DP=59;ExcessHet=3.0103;FS=0.000;MLEAC=2;MLEAF=1.00;MQ=43.42;QD=32.04;SOR=0.693	GT:AD:DP:GQ:PL	1/1:0,58:58:99:2628,177,0
2L	3568294	2L_3568294_SNP	T	C	1650.77	.	AC=2;AF=1.00;AN=2;DB;DP=62;ExcessHet=3.0103;FS=0.000;MLEAC=2;MLEAF=1.00;MQ=43.38;QD=26.63;SOR=0.758	GT:AD:DP:GQ:PL	1/1:0,62:62:99:1679,186,0
2L	3568434	2L_3568434_SNP	C	A	1371.77	.	AC=2;AF=1.00;AN=2;DB;DP=52;ExcessHet=3.0103;FS=0.000;MLEAC=2;MLEAF=1.00;MQ=41.04;QD=26.38;SOR=0.853	GT:AD:DP:GQ:PL	1/1:0,52:52:99:1400,155,0
2L	3568472	2L_3568472_SNP	T	A	1924.77	.	AC=2;AF=1.00;AN=2;DB;DP=44;ExcessHet=3.0103;FS=0.000;MLEAC=2;MLEAF=1.00;MQ=40.97;QD=33.88;SOR=1.828	GT:AD:DP:GQ:PL	1/1:0,44:44:99:1953,132,0
2L	3568480	.	C	CAAGTTATAGTACAAA	1925.73	.	AC=2;AF=1.00;AN=2;DP=42;ExcessHet=3.0103;FS=0.000;MLEAC=2;MLEAF=1.00;MQ=40.82;QD=25.80;SOR=1.721	GT:AD:DP:GQ:PL	1/1:0,42:42:99:1963,132,0
2L	3568486	2L_3568486_SNP	C	G	1690.77	.	AC=2;AF=1.00;AN=2;DB;DP=39;ExcessHet=3.0103;FS=0.000;MLEAC=2;MLEAF=1.00;MQ=40.57;QD=29.01;SOR=1.730	GT:AD:DP:GQ:PL	1/1:0,39:39:99:1719,117,0
2L	3568516	.	TG	T	1295.73	.	AC=2;AF=1.00;AN=2;DP=31;ExcessHet=3.0103;FS=0.000;MLEAC=2;MLEAF=1.00;MQ=41.30;QD=31.23;SOR=3.912	GT:AD:DP:GQ:PL	1/1:0,30:30:90:1333,90,0
2L	3568522	2L_3568522_SNP	G	A	1394.77	.	AC=2;AF=1.00;AN=2;DB;DP=34;ExcessHet=3.0103;FS=0.000;MLEAC=2;MLEAF=1.00;MQ=41.34;QD=34.15;SOR=4.112	GT:AD:DP:GQ:PL	1/1:0,33:33:99:1423,99,0
2L	3568535	2L_3568535_SNP	A	T	1214.77	.	AC=2;AF=1.00;AN=2;DB;DP=30;ExcessHet=3.0103;FS=0.000;MLEAC=2;MLEAF=1.00;MQ=41.93;QD=29.80;SOR=6.804	GT:AD:DP:GQ:PL	1/1:0,29:29:87:1243,87,0
2L	3568544	.	T	G	1125.77	.	AC=2;AF=1.00;AN=2;DP=27;ExcessHet=3.0103;FS=0.000;MLEAC=2;MLEAF=1.00;MQ=41.96;QD=30.44;SOR=6.593	GT:AD:DP:GQ:PL	1/1:0,26:26:78:1154,78,0
2L	3568557	2L_3568557_SNP	T	G	637.77	.	AC=2;AF=1.00;AN=2;DB;DP=27;ExcessHet=3.0103;FS=0.000;MLEAC=2;MLEAF=1.00;MQ=42.35;QD=24.53;SOR=6.593	GT:AD:DP:GQ:PL	1/1:0,26:26:78:666,78,0
2L	3568590	2L_3568590_SNP	T	C	585.77	.	AC=2;AF=1.00;AN=2;DB;DP=25;ExcessHet=3.0103;FS=0.000;MLEAC=2;MLEAF=1.00;MQ=42.86;QD=24.41;SOR=6.439	GT:AD:DP:GQ:PL	1/1:0,24:24:71:614,71,0
2L	3569305	2L_3569305_SNP	C	T	540.78	.	AC=1;AF=0.500;AN=2;BaseQRankSum=1.576;ClippingRankSum=0.000;DB;DP=15;ExcessHet=3.0103;FS=0.000;MLEAC=1;MLEAF=0.500;MQ=43.21;MQRankSum=-0.680;QD=31.28;ReadPosRankSum=-0.854;SOR=4.047	GT	./.
2L	3569329	2L_3569329_SNP	A	T	732.80	.	AC=2;AF=1.00;AN=2;BaseQRankSum=1.157;ClippingRankSum=0.000;DB;DP=22;ExcessHet=3.0103;FS=0.000;MLEAC=2;MLEAF=1.00;MQ=42.74;MQRankSum=-1.228;QD=33.31;ReadPosRankSum=-1.580;SOR=4.804	GT:AD:DP:GQ:PL	1/1:1,21:22:21:761,21,0
2L	3569364	.	T	TAGTACCCC	1312.73	.	AC=2;AF=1.00;AN=2;BaseQRankSum=-0.221;ClippingRankSum=0.000;DP=27;ExcessHet=3.0103;FS=0.000;MLEAC=2;MLEAF=1.00;MQ=42.83;MQRankSum=-1.186;QD=28.08;ReadPosRankSum=0.133;SOR=5.136	GT:AD:DP:GQ:PL	1/1:1,25:26:51:1350,51,0
2L	3569384	.	T	TG	1537.73	.	AC=2;AF=1.00;AN=2;BaseQRankSum=-0.880;ClippingRankSum=0.000;DP=37;ExcessHet=3.0103;FS=0.000;MLEAC=2;MLEAF=1.00;MQ=43.15;MQRankSum=-0.818;QD=31.15;ReadPosRankSum=1.125;SOR=5.838	GT:AD:DP:GQ:PL	1/1:1,36:37:66:1575,66,0
2L	3569385	2L_3569385_SNP	T	G	1591.77	.	AC=2;AF=1.00;AN=2;BaseQRankSum=-1.979;ClippingRankSum=0.000;DB;DP=37;ExcessHet=3.0103;FS=0.000;MLEAC=2;MLEAF=1.00;MQ=43.15;MQRankSum=-0.818;QD=33.96;ReadPosRankSum=1.172;SOR=5.838	GT:AD:DP:GQ:PL	1/1:1,36:37:69:1620,69,0
2L	3569393	.	A	T	1726.77	.	AC=2;AF=1.00;AN=2;BaseQRankSum=-0.899;ClippingRankSum=0.000;DP=40;ExcessHet=3.0103;FS=0.000;MLEAC=2;MLEAF=1.00;MQ=43.21;MQRankSum=-0.765;QD=27.36;ReadPosRankSum=1.387;SOR=5.994	GT:AD:DP:GQ:PL	1/1:1,39:40:78:1755,78,0
2L	3569403	.	A	T	1861.77	.	AC=2;AF=1.00;AN=2;DP=40;ExcessHet=3.0103;FS=0.000;MLEAC=2;MLEAF=1.00;MQ=43.03;QD=31.85;SOR=5.994	GT:AD:DP:GQ:PL	1/1:0,40:40:99:1890,126,0
2L	3569409	2L_3569409_SNP	C	A	1938.77	.	AC=2;AF=1.00;AN=2;DB;DP=44;ExcessHet=3.0103;FS=0.000;MLEAC=2;MLEAF=1.00;MQ=42.99;QD=28.41;SOR=4.712	GT:AD:DP:GQ:PL	1/1:0,44:44:99:1967,132,0
2L	3569428	2L_3569428_SNP	C	T	2072.77	.	AC=2;AF=1.00;AN=2;DB;DP=49;ExcessHet=3.0103;FS=0.000;MLEAC=2;MLEAF=1.00;MQ=42.70;QD=24.93;SOR=4.047	GT:AD:DP:GQ:PL	1/1:0,49:49:99:2101,147,0
2L	3569504	2L_3569504_SNP	A	T	1675.77	.	AC=2;AF=1.00;AN=2;BaseQRankSum=0.055;ClippingRankSum=0.000;DB;DP=66;ExcessHet=3.0103;FS=4.046;MLEAC=2;MLEAF=1.00;MQ=42.99;MQRankSum=-0.549;QD=25.39;ReadPosRankSum=0.000;SOR=1.007	GT:AD:DP:GQ:PL	1/1:1,65:66:99:1704,169,0
2L	3569582	2L_3569582_SNP	G	A	1977.77	.	AC=2;AF=1.00;AN=2;BaseQRankSum=-0.050;ClippingRankSum=0.000;DB;DP=75;ExcessHet=3.0103;FS=0.000;MLEAC=2;MLEAF=1.00;MQ=43.31;MQRankSum=-0.609;QD=26.37;ReadPosRankSum=-0.564;SOR=0.223	GT:AD:DP:GQ:PL	1/1:1,74:75:99:2006,197,0
2L	3569736	2L_3569736_SNP	A	G	1855.77	.	AC=2;AF=1.00;AN=2;DB;DP=71;ExcessHet=3.0103;FS=0.000;MLEAC=2;MLEAF=1.00;MQ=43.70;QD=26.14;SOR=0.721	GT:AD:DP:GQ:PL	1/1:0,71:71:99:1884,212,0
2L	3569818	2L_3569818_SNP	A	G	2035.77	.	AC=2;AF=1.00;AN=2;DB;DP=78;ExcessHet=3.0103;FS=0.000;MLEAC=2;MLEAF=1.00;MQ=43.45;QD=26.10;SOR=0.693	GT:AD:DP:GQ:PL	1/1:0,78:78:99:2064,232,0
2L	3569937	2L_3569937_SNP	T	C	1785.77	.	AC=2;AF=1.00;AN=2;BaseQRankSum=0.926;ClippingRankSum=0.000;DB;DP=68;ExcessHet=3.0103;FS=3.947;MLEAC=2;MLEAF=1.00;MQ=43.28;MQRankSum=-0.569;QD=26.65;ReadPosRankSum=-0.496;SOR=0.938	GT:AD:DP:GQ:PL	1/1:1,66:67:99:1814,174,0
2L	3570017	2L_3570017_SNP	G	T	3106.77	.	AC=2;AF=1.00;AN=2;DB;DP=70;ExcessHet=3.0103;FS=0.000;MLEAC=2;MLEAF=1.00;MQ=42.68;QD=29.18;SOR=1.329	GT:AD:DP:GQ:PL	1/1:0,70:70:99:3135,214,0
2L	3570027	.	TCTA	T	3140.73	.	AC=2;AF=1.00;AN=2;DP=71;ExcessHet=3.0103;FS=0.000;MLEAC=2;MLEAF=1.00;MQ=42.62;QD=27.78;SOR=1.362	GT:AD:DP:GQ:PL	1/1:0,71:71:99:3178,214,0
2L	3570068	.	GTTATA	G	2783.73	.	AC=2;AF=1.00;AN=2;DP=63;ExcessHet=3.0103;FS=0.000;MLEAC=2;MLEAF=1.00;MQ=42.15;QD=32.07;SOR=1.270	GT:AD:DP:GQ:PL	1/1:0,63:63:99:2821,190,0
2L	3570075	2L_3570075_SNP	C	T	2792.77	.	AC=2;AF=1.00;AN=2;DB;DP=62;ExcessHet=3.0103;FS=0.000;MLEAC=2;MLEAF=1.00;MQ=42.15;QD=31.96;SOR=1.329	GT:AD:DP:GQ:PL	1/1:0,62:62:99:2821,190,0
2L	3570081	2L_3570081_SNP	T	G	2761.77	.	AC=2;AF=1.00;AN=2;DB;DP=59;ExcessHet=3.0103;FS=0.000;MLEAC=2;MLEAF=1.00;MQ=42.09;QD=31.15;SOR=1.316	GT:AD:DP:GQ:PL	1/1:0,59:59:99:2790,187,0
2L	3570082	2L_3570082_SNP	C	T	2716.77	.	AC=2;AF=1.00;AN=2;DB;DP=59;ExcessHet=3.0103;FS=0.000;MLEAC=2;MLEAF=1.00;MQ=42.09;QD=36.14;SOR=1.316	GT:AD:DP:GQ:PL	1/1:0,59:59:99:2745,184,0
2L	3570087	2L_3570087_SNP	G	C	2626.77	.	AC=2;AF=1.00;AN=2;DB;DP=58;ExcessHet=3.0103;FS=0.000;MLEAC=2;MLEAF=1.00;MQ=42.05;QD=27.76;SOR=1.278	GT:AD:DP:GQ:PL	1/1:0,58:58:99:2655,178,0
2L	3570088	2L_3570088_SNP	A	T	2626.77	.	AC=2;AF=1.00;AN=2;DB;DP=58;ExcessHet=3.0103;FS=0.000;MLEAC=2;MLEAF=1.00;MQ=42.05;QD=29.30;SOR=1.278	GT:AD:DP:GQ:PL	1/1:0,58:58:99:2655,178,0
2L	3570090	2L_3570090_SNP	A	G	2655.77	.	AC=2;AF=1.00;AN=2;DB;DP=58;ExcessHet=3.0103;FS=0.000;MLEAC=2;MLEAF=1.00;MQ=42.05;QD=31.87;SOR=1.179	GT:AD:DP:GQ:PL	1/1:0,58:58:99:2684,181,0
2L	3570099	2L_3570099_SNP	C	T	2615.77	.	AC=2;AF=1.00;AN=2;DB;DP=60;ExcessHet=3.0103;FS=0.000;MLEAC=2;MLEAF=1.00;MQ=42.04;QD=32.50;SOR=1.255	GT:AD:DP:GQ:PL	1/1:0,60:60:99:2644,181,0
2L	3570135	2L_3570135_SNP	G	A	2800.77	.	AC=2;AF=1.00;AN=2;DB;DP=64;ExcessHet=3.0103;FS=0.000;MLEAC=2;MLEAF=1.00;MQ=42.40;QD=30.64;SOR=0.966	GT:AD:DP:GQ:PL	1/1:0,64:64:99:2829,193,0
2L	3570143	2L_3570143_SNP	A	T	2880.77	.	AC=2;AF=1.00;AN=2;DB;DP=63;ExcessHet=3.0103;FS=0.000;MLEAC=2;MLEAF=1.00;MQ=42.49;QD=30.51;SOR=0.790	GT:AD:DP:GQ:PL	1/1:0,63:63:99:2909,196,0
2L	3570167	2L_3570167_SNP	A	G	2344.77	.	AC=2;AF=1.00;AN=2;DB;DP=51;ExcessHet=3.0103;FS=0.000;MLEAC=2;MLEAF=1.00;MQ=42.76;QD=34.64;SOR=0.732	GT:AD:DP:GQ:PL	1/1:0,51:51:99:2373,160,0
2L	3570185	.	A	AC	2084.73	.	AC=2;AF=1.00;AN=2;DP=47;ExcessHet=3.0103;FS=0.000;MLEAC=2;MLEAF=1.00;MQ=43.01;QD=25.10;SOR=0.823	GT:AD:DP:GQ:PL	1/1:0,47:47:99:2122,144,0
2L	3570188	.	G	T	2077.77	.	AC=2;AF=1.00;AN=2;DP=46;ExcessHet=3.0103;FS=0.000;MLEAC=2;MLEAF=1.00;MQ=43.04;QD=30.43;SOR=0.874	GT:AD:DP:GQ:PL	1/1:0,46:46:99:2106,141,0
2L	3570278	.	TC	T	1075.73	.	AC=2;AF=1.00;AN=2;DP=46;ExcessHet=3.0103;FS=0.000;MLEAC=2;MLEAF=1.00;MQ=43.42;QD=25.02;SOR=0.941	GT:AD:DP:GQ:PL	1/1:0,43:43:99:1113,129,0
2L	3570291	.	G	GA	463.79	.	AC=2;AF=1.00;AN=2;BaseQRankSum=-1.017;ClippingRankSum=0.000;DP=43;ExcessHet=3.0103;FS=0.000;MLEAC=2;MLEAF=1.00;MQ=43.43;MQRankSum=0.783;QD=14.05;ReadPosRankSum=2.412;SOR=0.551	GT:AD:DP:GQ:PL	1/1:5,28:33:19:501,19,0
2L	3570511	2L_3570511_SNP	C	A	1440.77	.	AC=2;AF=1.00;AN=2;DB;DP=56;ExcessHet=3.0103;FS=0.000;MLEAC=2;MLEAF=1.00;MQ=43.70;QD=26.20;SOR=0.970	GT:AD:DP:GQ:PL	1/1:0,55:55:99:1469,164,0
2L	3570839	.	A	AAATGTTCC	2257.73	.	AC=2;AF=1.00;AN=2;DP=55;ExcessHet=3.0103;FS=0.000;MLEAC=2;MLEAF=1.00;MQ=43.96;QD=32.17;SOR=0.853	GT:AD:DP:GQ:PL	1/1:0,52:52:99:2295,162,0
2L	3571169	2L_3571169_SNP	A	T	2309.77	.	AC=2;AF=1.00;AN=2;DB;DP=54;ExcessHet=3.0103;FS=0.000;MLEAC=2;MLEAF=1.00;MQ=43.93;QD=30.02;SOR=1.022	GT:AD:DP:GQ:PL	1/1:0,54:54:99:2338,166,0
2L	3571181	2L_3571181_SNP	A	G	2190.77	.	AC=2;AF=1.00;AN=2;DB;DP=50;ExcessHet=3.0103;FS=0.000;MLEAC=2;MLEAF=1.00;MQ=43.92;QD=33.06;SOR=1.051	GT:AD:DP:GQ:PL	1/1:0,50:50:99:2219,153,0
2L	3571307	2L_3571307_SNP	C	T	1297.77	.	AC=2;AF=1.00;AN=2;DB;DP=48;ExcessHet=3.0103;FS=0.000;MLEAC=2;MLEAF=1.00;MQ=44.00;QD=27.04;SOR=0.963	GT:AD:DP:GQ:PL	1/1:0,48:48:99:1326,144,0
2L	3571587	2L_3571587_SNP	C	T	1384.77	.	AC=2;AF=1.00;AN=2;DB;DP=51;ExcessHet=3.0103;FS=0.000;MLEAC=2;MLEAF=1.00;MQ=43.96;QD=27.15;SOR=1.094	GT:AD:DP:GQ:PL	1/1:0,51:51:99:1413,153,0
2L	3571661	2L_3571661_SNP	T	A	1377.77	.	AC=2;AF=1.00;AN=2;DB;DP=52;ExcessHet=3.0103;FS=0.000;MLEAC=2;MLEAF=1.00;MQ=43.96;QD=27.02;SOR=1.094	GT:AD:DP:GQ:PL	1/1:0,51:51:99:1406,153,0
2L	3572079	2L_3572079_SNP	A	G	2611.77	.	AC=2;AF=1.00;AN=2;DB;DP=57;ExcessHet=3.0103;FS=0.000;MLEAC=2;MLEAF=1.00;MQ=42.59;QD=28.05;SOR=1.047	GT:AD:DP:GQ:PL	1/1:0,57:57:99:2640,178,0
2L	3572083	.	GATATTAT	G	2699.73	.	AC=2;AF=1.00;AN=2;DP=58;ExcessHet=3.0103;FS=0.000;MLEAC=2;MLEAF=1.00;MQ=42.53;QD=29.83;SOR=1.179	GT:AD:DP:GQ:PL	1/1:0,58:58:99:2737,184,0
2L	3572094	.	T	TGGG	2887.73	.	AC=2;AF=1.00;AN=2;DP=62;ExcessHet=3.0103;FS=0.000;MLEAC=2;MLEAF=1.00;MQ=42.53;QD=35.78;SOR=1.143	GT:AD:DP:GQ:PL	1/1:0,62:62:99:2925,196,0
2L	3572097	.	T	TC	2842.73	.	AC=2;AF=1.00;AN=2;DP=63;ExcessHet=3.0103;FS=0.000;MLEAC=2;MLEAF=1.00;MQ=42.52;QD=31.68;SOR=1.179	GT:AD:DP:GQ:PL	1/1:0,63:63:99:2880,193,0
2L	3572110	2L_3572110_SNP	T	C	2626.77	.	AC=2;AF=1.00;AN=2;DB;DP=59;ExcessHet=3.0103;FS=0.000;MLEAC=2;MLEAF=1.00;MQ=42.30;QD=28.91;SOR=1.217	GT:AD:DP:GQ:PL	1/1:0,59:59:99:2655,178,0
2L	3572114	2L_3572114_SNP	T	A	2671.77	.	AC=2;AF=1.00;AN=2;DB;DP=59;ExcessHet=3.0103;FS=0.000;MLEAC=2;MLEAF=1.00;MQ=42.30;QD=26.52;SOR=1.217	GT:AD:DP:GQ:PL	1/1:0,59:59:99:2700,181,0
2L	3572120	2L_3572120_SNP	T	G	2716.77	.	AC=2;AF=1.00;AN=2;DB;DP=58;ExcessHet=3.0103;FS=0.000;MLEAC=2;MLEAF=1.00;MQ=42.27;QD=27.59;SOR=1.085	GT:AD:DP:GQ:PL	1/1:0,58:58:99:2745,184,0
2L	3572122	2L_3572122_SNP	C	A	2671.77	.	AC=2;AF=1.00;AN=2;DB;DP=59;ExcessHet=3.0103;FS=0.000;MLEAC=2;MLEAF=1.00;MQ=42.30;QD=31.47;SOR=1.123	GT:AD:DP:GQ:PL	1/1:0,59:59:99:2700,181,0
2L	3572130	2L_3572130_SNP	G	T	2671.77	.	AC=2;AF=1.00;AN=2;DB;DP=58;ExcessHet=3.0103;FS=0.000;MLEAC=2;MLEAF=1.00;MQ=42.37;QD=31.94;SOR=1.278	GT:AD:DP:GQ:PL	1/1:0,58:58:99:2700,181,0
2L	3572149	2L_3572149_SNP	G	A	2626.77	.	AC=2;AF=1.00;AN=2;DB;DP=57;ExcessHet=3.0103;FS=0.000;MLEAC=2;MLEAF=1.00;MQ=42.36;QD=32.60;SOR=1.569	GT:AD:DP:GQ:PL	1/1:0,57:57:99:2655,178,0
2L	3572160	2L_3572160_SNP	A	C	2716.77	.	AC=2;AF=1.00;AN=2;DB;DP=58;ExcessHet=3.0103;FS=0.000;MLEAC=2;MLEAF=1.00;MQ=42.46;QD=31.95;SOR=1.493	GT:AD:DP:GQ:PL	1/1:0,58:58:99:2745,184,0
2L	3572163	2L_3572163_SNP	T	A	2671.77	.	AC=2;AF=1.00;AN=2;DB;DP=60;ExcessHet=3.0103;FS=0.000;MLEAC=2;MLEAF=1.00;MQ=42.45;QD=24.93;SOR=1.460	GT:AD:DP:GQ:PL	1/1:0,60:60:99:2700,181,0
2L	3572177	2L_3572177_SNP	G	C	3076.77	.	AC=2;AF=1.00;AN=2;DB;DP=67;ExcessHet=3.0103;FS=0.000;MLEAC=2;MLEAF=1.00;MQ=42.39;QD=26.73;SOR=1.609	GT:AD:DP:GQ:PL	1/1:0,67:67:99:3105,208,0
2L	3572179	2L_3572179_SNP	C	G	3182.77	.	AC=2;AF=1.00;AN=2;DB;DP=68;ExcessHet=3.0103;FS=0.000;MLEAC=2;MLEAF=1.00;MQ=42.41;QD=32.27;SOR=1.445	GT:AD:DP:GQ:PL	1/1:0,68:68:99:3211,217,0
2L	3572181	2L_3572181_SNP	C	G	3137.77	.	AC=2;AF=1.00;AN=2;DB;DP=70;ExcessHet=3.0103;FS=0.000;MLEAC=2;MLEAF=1.00;MQ=42.49;QD=28.32;SOR=1.244	GT:AD:DP:GQ:PL	1/1:0,70:70:99:3166,214,0
2L	3572294	2L_3572294_SNP	C	T	2252.77	.	AC=2;AF=1.00;AN=2;DB;DP=52;ExcessHet=3.0103;FS=0.000;MLEAC=2;MLEAF=1.00;MQ=43.22;QD=33.90;SOR=0.941	GT:AD:DP:GQ:PL	1/1:0,52:52:99:2281,159,0
2L	3572309	2L_3572309_SNP	C	T	2342.77	.	AC=2;AF=1.00;AN=2;DB;DP=51;ExcessHet=3.0103;FS=0.000;MLEAC=2;MLEAF=1.00;MQ=43.15;QD=31.90;SOR=0.813	GT:AD:DP:GQ:PL	1/1:0,51:51:99:2371,163,0
2L	3572331	2L_3572331_SNP	A	G	1801.77	.	AC=2;AF=1.00;AN=2;DB;DP=39;ExcessHet=3.0103;FS=0.000;MLEAC=2;MLEAF=1.00;MQ=43.14;QD=30.32;SOR=0.743	GT:AD:DP:GQ:PL	1/1:0,39:39:99:1830,126,0
2L	3572427	2L_3572427_SNP	A	G	1327.77	.	AC=2;AF=1.00;AN=2;DB;DP=50;ExcessHet=3.0103;FS=0.000;MLEAC=2;MLEAF=1.00;MQ=42.94;QD=26.56;SOR=0.773	GT:AD:DP:GQ:PL	1/1:0,50:50:99:1356,150,0
2L	3572454	.	G	A	2356.77	.	AC=2;AF=1.00;AN=2;DP=53;ExcessHet=3.0103;FS=0.000;MLEAC=2;MLEAF=1.00;MQ=42.92;QD=29.97;SOR=0.730	GT:AD:DP:GQ:PL	1/1:0,53:53:99:2385,160,0
2L	3572455	.	T	G	2356.77	.	AC=2;AF=1.00;AN=2;DP=53;ExcessHet=3.0103;FS=0.000;MLEAC=2;MLEAF=1.00;MQ=42.92;QD=30.85;SOR=0.730	GT:AD:DP:GQ:PL	1/1:0,53:53:99:2385,160,0
2L	3572456	.	G	A	2356.77	.	AC=2;AF=1.00;AN=2;DP=53;ExcessHet=3.0103;FS=0.000;MLEAC=2;MLEAF=1.00;MQ=42.92;QD=29.41;SOR=0.730	GT:AD:DP:GQ:PL	1/1:0,53:53:99:2385,160,0
2L	3572467	2L_3572467_SNP	A	G	1611.77	.	AC=2;AF=1.00;AN=2;DB;DP=60;ExcessHet=3.0103;FS=0.000;MLEAC=2;MLEAF=1.00;MQ=42.60;QD=26.86;SOR=0.693	GT:AD:DP:GQ:PL	1/1:0,60:60:99:1640,180,0
2L	3572490	2L_3572490_SNP	C	T	1726.77	.	AC=2;AF=1.00;AN=2;DB;DP=65;ExcessHet=3.0103;FS=0.000;MLEAC=2;MLEAF=1.00;MQ=42.65;QD=26.57;SOR=0.787	GT:AD:DP:GQ:PL	1/1:0,65:65:99:1755,194,0
2L	3572502	.	CAAG	C	2887.73	.	AC=2;AF=1.00;AN=2;DP=65;ExcessHet=3.0103;FS=0.000;MLEAC=2;MLEAF=1.00;MQ=42.65;QD=28.57;SOR=0.693	GT:AD:DP:GQ:PL	1/1:0,64:64:99:2925,196,0
2L	3572509	2L_3572509_SNP	A	G	2896.77	.	AC=2;AF=1.00;AN=2;DB;DP=65;ExcessHet=3.0103;FS=0.000;MLEAC=2;MLEAF=1.00;MQ=42.65;QD=26.49;SOR=0.723	GT:AD:DP:GQ:PL	1/1:0,65:65:99:2925,196,0
2L	3572516	2L_3572516_SNP	G	C	3009.77	.	AC=2;AF=1.00;AN=2;DB;DP=67;ExcessHet=3.0103;FS=0.000;MLEAC=2;MLEAF=1.00;MQ=42.66;QD=29.22;SOR=0.784	GT:AD:DP:GQ:PL	1/1:0,67:67:99:3038,205,0
2L	3572557	2L_3572557_SNP	T	C	1535.77	.	AC=2;AF=1.00;AN=2;DB;DP=58;ExcessHet=3.0103;FS=0.000;MLEAC=2;MLEAF=1.00;MQ=42.78;QD=26.48;SOR=1.085	GT:AD:DP:GQ:PL	1/1:0,58:58:99:1564,174,0
2L	3572697	2L_3572697_SNP	T	C	1412.77	.	AC=2;AF=1.00;AN=2;DB;DP=53;ExcessHet=3.0103;FS=0.000;MLEAC=2;MLEAF=1.00;MQ=43.41;QD=26.66;SOR=0.730	GT:AD:DP:GQ:PL	1/1:0,53:53:99:1441,159,0
2L	3572726	.	A	AT	769.73	.	AC=2;AF=1.00;AN=2;BaseQRankSum=0.230;ClippingRankSum=0.000;DP=49;ExcessHet=3.0103;FS=2.152;MLEAC=2;MLEAF=1.00;MQ=43.02;MQRankSum=0.650;QD=16.73;ReadPosRankSum=0.351;SOR=0.223	GT:AD:DP:GQ:PL	1/1:4,42:46:66:807,66,0
2L	3572729	.	A	T	2072.77	.	AC=2;AF=1.00;AN=2;DP=52;ExcessHet=3.0103;FS=0.000;MLEAC=2;MLEAF=1.00;MQ=43.02;QD=34.60;SOR=0.853	GT:AD:DP:GQ:PL	1/1:0,52:52:99:2101,156,0
2L	3573084	.	T	TAAAAAAAA	1041.73	.	AC=2;AF=1.00;AN=2;DP=26;ExcessHet=3.0103;FS=0.000;MLEAC=1;MLEAF=0.500;MQ=42.43;QD=28.60;SOR=1.609	GT:AD:DP:GQ:PL	1/1:0,21:21:85:1039,85,0
2L	3573113	2L_3573113_SNP	A	T	750.77	.	AC=2;AF=1.00;AN=2;DB;DP=27;ExcessHet=3.0103;FS=0.000;MLEAC=2;MLEAF=1.00;MQ=42.51;QD=27.81;SOR=3.180	GT:AD:DP:GQ:PL	1/1:0,27:27:81:779,81,0
2L	3573141	.	T	C	613.77	.	AC=2;AF=1.00;AN=2;DP=23;ExcessHet=3.0103;FS=0.000;MLEAC=2;MLEAF=1.00;MQ=43.68;QD=26.69;SOR=2.400	GT:AD:DP:GQ:PL	1/1:0,23:23:69:642,69,0
2L	3573743	2L_3573743_SNP	T	G	1616.77	.	AC=2;AF=1.00;AN=2;DB;DP=38;ExcessHet=3.0103;FS=0.000;MLEAC=2;MLEAF=1.00;MQ=43.79;QD=29.72;SOR=0.914	GT:AD:DP:GQ:PL	1/1:0,38:38:99:1645,117,0
2L	3573750	2L_3573750_SNP	C	T	1715.77	.	AC=2;AF=1.00;AN=2;DB;DP=41;ExcessHet=3.0103;FS=0.000;MLEAC=2;MLEAF=1.00;MQ=43.71;QD=32.66;SOR=0.954	GT:AD:DP:GQ:PL	1/1:0,41:41:99:1744,126,0
2L	3573800	.	C	G	1088.77	.	AC=2;AF=1.00;AN=2;DP=42;ExcessHet=3.0103;FS=0.000;MLEAC=2;MLEAF=1.00;MQ=43.13;QD=25.92;SOR=0.788	GT:AD:DP:GQ:PL	1/1:0,42:42:99:1117,125,0
2L	3573859	.	GTGCGGAGCGTGGAGCCC	G	2010.73	.	AC=2;AF=1.00;AN=2;DP=48;ExcessHet=3.0103;FS=0.000;MLEAC=2;MLEAF=1.00;MQ=42.39;QD=31.15;SOR=0.780	GT:AD:DP:GQ:PL	1/1:0,46:46:99:2048,139,0
2L	3574034	2L_3574034_SNP	T	C	1529.77	.	AC=2;AF=1.00;AN=2;DB;DP=56;ExcessHet=3.0103;FS=0.000;MLEAC=2;MLEAF=1.00;MQ=43.55;QD=27.32;SOR=1.199	GT:AD:DP:GQ:PL	1/1:0,56:56:99:1558,168,0
2L	3574059	2L_3574059_SNP	A	G	1289.77	.	AC=2;AF=1.00;AN=2;DB;DP=49;ExcessHet=3.0103;FS=0.000;MLEAC=2;MLEAF=1.00;MQ=43.42;QD=26.32;SOR=1.112	GT:AD:DP:GQ:PL	1/1:0,49:49:99:1318,147,0
2L	3574070	.	TG	T	2347.73	.	AC=2;AF=1.00;AN=2;DP=55;ExcessHet=3.0103;FS=0.000;MLEAC=2;MLEAF=1.00;MQ=43.45;QD=33.06;SOR=0.892	GT:AD:DP:GQ:PL	1/1:0,53:53:99:2385,160,0
2L	3574077	2L_3574077_SNP	T	G	2536.77	.	AC=2;AF=1.00;AN=2;DB;DP=55;ExcessHet=3.0103;FS=0.000;MLEAC=2;MLEAF=1.00;MQ=43.41;QD=29.48;SOR=0.884	GT:AD:DP:GQ:PL	1/1:0,55:55:99:2565,172,0
2L	3574082	2L_3574082_SNP	C	T	2536.77	.	AC=2;AF=1.00;AN=2;DB;DP=55;ExcessHet=3.0103;FS=0.000;MLEAC=2;MLEAF=1.00;MQ=43.41;QD=32.78;SOR=0.884	GT:AD:DP:GQ:PL	1/1:0,55:55:99:2565,172,0
2L	3574091	2L_3574091_SNP	T	C	2671.77	.	AC=2;AF=1.00;AN=2;DB;DP=59;ExcessHet=3.0103;FS=0.000;MLEAC=2;MLEAF=1.00;MQ=43.55;QD=29.45;SOR=0.796	GT:AD:DP:GQ:PL	1/1:0,59:59:99:2700,181,0
2L	3574094	2L_3574094_SNP	C	A	2716.77	.	AC=2;AF=1.00;AN=2;DB;DP=61;ExcessHet=3.0103;FS=0.000;MLEAC=2;MLEAF=1.00;MQ=43.57;QD=27.06;SOR=0.725	GT:AD:DP:GQ:PL	1/1:0,61:61:99:2745,184,0
2L	3574098	2L_3574098_SNP	A	T	2716.77	.	AC=2;AF=1.00;AN=2;DB;DP=60;ExcessHet=3.0103;FS=0.000;MLEAC=2;MLEAF=1.00;MQ=43.59;QD=33.92;SOR=0.760	GT:AD:DP:GQ:PL	1/1:0,60:60:99:2745,184,0
2L	3574105	2L_3574105_SNP	A	T	2626.77	.	AC=2;AF=1.00;AN=2;DB;DP=57;ExcessHet=3.0103;FS=0.000;MLEAC=2;MLEAF=1.00;MQ=43.66;QD=30.66;SOR=0.800	GT:AD:DP:GQ:PL	1/1:0,57:57:99:2655,178,0
2L	3574108	2L_3574108_SNP	T	C	2536.77	.	AC=2;AF=1.00;AN=2;DB;DP=56;ExcessHet=3.0103;FS=0.000;MLEAC=2;MLEAF=1.00;MQ=43.65;QD=30.32;SOR=0.841	GT:AD:DP:GQ:PL	1/1:0,56:56:99:2565,172,0
2L	3574205	.	GT	G	1392.73	.	AC=2;AF=1.00;AN=2;DP=67;ExcessHet=3.0103;FS=0.000;MLEAC=2;MLEAF=1.00;MQ=43.88;QD=21.43;SOR=1.162	GT:AD:DP:GQ:PL	1/1:0,65:65:99:1430,194,0
2L	3574626	2L_3574626_SNP	G	T	1428.77	.	AC=2;AF=1.00;AN=2;DB;DP=53;ExcessHet=3.0103;FS=0.000;MLEAC=2;MLEAF=1.00;MQ=43.79;QD=26.96;SOR=1.077	GT:AD:DP:GQ:PL	1/1:0,53:53:99:1457,158,0
2L	3574649	2L_3574649_SNP	G	T	1401.77	.	AC=2;AF=1.00;AN=2;DB;DP=53;ExcessHet=3.0103;FS=0.000;MLEAC=2;MLEAF=1.00;MQ=43.79;QD=26.45;SOR=0.981	GT:AD:DP:GQ:PL	1/1:0,53:53:99:1430,158,0
2L	3574688	2L_3574688_SNP	A	G	1138.77	.	AC=2;AF=1.00;AN=2;DB;DP=44;ExcessHet=3.0103;FS=0.000;MLEAC=2;MLEAF=1.00;MQ=43.78;QD=25.88;SOR=0.693	GT:AD:DP:GQ:PL	1/1:0,44:44:99:1167,131,0
2L	3574749	2L_3574749_SNP	A	T	2248.77	.	AC=2;AF=1.00;AN=2;DB;DP=50;ExcessHet=3.0103;FS=0.000;MLEAC=2;MLEAF=1.00;MQ=43.40;QD=32.73;SOR=0.859	GT:AD:DP:GQ:PL	1/1:0,50:50:99:2277,154,0
2L	3574750	2L_3574750_SNP	C	G	2276.77	.	AC=2;AF=1.00;AN=2;DB;DP=50;ExcessHet=3.0103;FS=0.000;MLEAC=2;MLEAF=1.00;MQ=43.40;QD=27.76;SOR=0.859	GT:AD:DP:GQ:PL	1/1:0,50:50:99:2305,157,0
2L	3574756	2L_3574756_SNP	T	A	2339.77	.	AC=2;AF=1.00;AN=2;DB;DP=54;ExcessHet=3.0103;FS=0.000;MLEAC=2;MLEAF=1.00;MQ=43.45;QD=32.41;SOR=0.931	GT:AD:DP:GQ:PL	1/1:0,54:54:99:2368,163,0
2L	3574769	2L_3574769_SNP	G	T	2555.77	.	AC=2;AF=1.00;AN=2;DB;DP=58;ExcessHet=3.0103;FS=0.000;MLEAC=2;MLEAF=1.00;MQ=43.45;QD=29.39;SOR=0.914	GT:AD:DP:GQ:PL	1/1:0,58:58:99:2584,175,0
2L	3574775	2L_3574775_SNP	T	C	2536.77	.	AC=2;AF=1.00;AN=2;DB;DP=57;ExcessHet=3.0103;FS=0.000;MLEAC=2;MLEAF=1.00;MQ=43.44;QD=27.91;SOR=0.877	GT:AD:DP:GQ:PL	1/1:0,57:57:99:2565,172,0
2L	3574778	2L_3574778_SNP	G	A	2536.77	.	AC=2;AF=1.00;AN=2;DB;DP=56;ExcessHet=3.0103;FS=0.000;MLEAC=2;MLEAF=1.00;MQ=43.43;QD=27.69;SOR=0.841	GT:AD:DP:GQ:PL	1/1:0,56:56:99:2565,172,0
2L	3574798	2L_3574798_SNP	T	C	2622.77	.	AC=2;AF=1.00;AN=2;DB;DP=58;ExcessHet=3.0103;FS=0.000;MLEAC=2;MLEAF=1.00;MQ=42.77;QD=30.06;SOR=0.914	GT:AD:DP:GQ:PL	1/1:0,58:58:99:2651,181,0
2L	3574800	2L_3574800_SNP	C	T	2622.77	.	AC=2;AF=1.00;AN=2;DB;DP=59;ExcessHet=3.0103;FS=0.000;MLEAC=2;MLEAF=1.00;MQ=42.50;QD=30.05;SOR=0.950	GT:AD:DP:GQ:PL	1/1:0,59:59:99:2651,181,0
2L	3574826	2L_3574826_SNP	C	T	1716.77	.	AC=2;AF=1.00;AN=2;DB;DP=67;ExcessHet=3.0103;FS=0.000;MLEAC=2;MLEAF=1.00;MQ=42.21;QD=26.01;SOR=0.886	GT:AD:DP:GQ:PL	1/1:0,66:66:99:1745,197,0
2L	3574863	2L_3574863_SNP	G	A	1767.77	.	AC=2;AF=1.00;AN=2;DB;DP=70;ExcessHet=3.0103;FS=0.000;MLEAC=2;MLEAF=1.00;MQ=42.31;QD=26.38;SOR=0.723	GT:AD:DP:GQ:PL	1/1:0,67:67:99:1796,200,0
2L	3574875	2L_3574875_SNP	C	T	2768.77	.	AC=2;AF=1.00;AN=2;DB;DP=66;ExcessHet=3.0103;FS=0.000;MLEAC=2;MLEAF=1.00;MQ=42.71;QD=27.07;SOR=0.756	GT:AD:DP:GQ:PL	1/1:0,64:64:99:2797,193,0
2L	3574879	2L_3574879_SNP	C	T	2768.77	.	AC=2;AF=1.00;AN=2;DB;DP=62;ExcessHet=3.0103;FS=0.000;MLEAC=2;MLEAF=1.00;MQ=43.01;QD=25.71;SOR=0.760	GT:AD:DP:GQ:PL	1/1:0,60:60:99:2797,193,0
2L	3575022	2L_3575022_SNP	A	G	1438.77	.	AC=2;AF=1.00;AN=2;DB;DP=53;ExcessHet=3.0103;FS=0.000;MLEAC=2;MLEAF=1.00;MQ=42.92;QD=27.15;SOR=0.892	GT:AD:DP:GQ:PL	1/1:0,53:53:99:1467,159,0
2L	3575102	2L_3575102_SNP	C	A	2088.77	.	AC=2;AF=1.00;AN=2;DB;DP=48;ExcessHet=3.0103;FS=0.000;MLEAC=2;MLEAF=1.00;MQ=41.38;QD=31.18;SOR=1.067	GT:AD:DP:GQ:PL	1/1:0,48:48:99:2117,144,0
2L	3575104	2L_3575104_SNP	A	G	2088.77	.	AC=2;AF=1.00;AN=2;DB;DP=46;ExcessHet=3.0103;FS=0.000;MLEAC=2;MLEAF=1.00;MQ=41.26;QD=32.48;SOR=1.203	GT:AD:DP:GQ:PL	1/1:0,46:46:99:2117,144,0
2L	3575132	.	A	AC	2302.73	.	AC=2;AF=1.00;AN=2;DP=50;ExcessHet=3.0103;FS=0.000;MLEAC=2;MLEAF=1.00;MQ=40.73;QD=32.30;SOR=0.952	GT:AD:DP:GQ:PL	1/1:0,50:50:99:2340,156,0
2L	3575134	.	A	AATTGTTGATATT	2437.73	.	AC=2;AF=1.00;AN=2;DP=52;ExcessHet=3.0103;FS=0.000;MLEAC=2;MLEAF=1.00;MQ=40.65;QD=24.55;SOR=0.853	GT:AD:DP:GQ:PL	1/1:0,52:52:99:2475,166,0
2L	3575138	2L_3575138_SNP	C	A	2356.77	.	AC=2;AF=1.00;AN=2;DB;DP=53;ExcessHet=3.0103;FS=0.000;MLEAC=2;MLEAF=1.00;MQ=40.56;QD=30.97;SOR=0.730	GT:AD:DP:GQ:PL	1/1:0,53:53:99:2385,160,0
2L	3575142	2L_3575142_SNP	T	A	2221.77	.	AC=2;AF=1.00;AN=2;DB;DP=50;ExcessHet=3.0103;FS=0.000;MLEAC=2;MLEAF=1.00;MQ=40.38;QD=28.12;SOR=0.773	GT:AD:DP:GQ:PL	1/1:0,50:50:99:2250,150,0
2L	3575151	.	GAAATAATC	G	2437.73	.	AC=2;AF=1.00;AN=2;DP=54;ExcessHet=3.0103;FS=0.000;MLEAC=2;MLEAF=1.00;MQ=40.48;QD=29.07;SOR=0.931	GT:AD:DP:GQ:PL	1/1:0,54:54:99:2475,166,0
2L	3575164	2L_3575164_SNP	A	C	2581.77	.	AC=2;AF=1.00;AN=2;DB;DP=57;ExcessHet=3.0103;FS=0.000;MLEAC=2;MLEAF=1.00;MQ=40.60;QD=34.87;SOR=0.877	GT:AD:DP:GQ:PL	1/1:0,57:57:99:2610,175,0
2L	3575165	2L_3575165_SNP	G	T	2581.77	.	AC=2;AF=1.00;AN=2;DB;DP=58;ExcessHet=3.0103;FS=0.000;MLEAC=2;MLEAF=1.00;MQ=40.63;QD=28.09;SOR=0.836	GT:AD:DP:GQ:PL	1/1:0,58:58:99:2610,175,0
2L	3575169	2L_3575169_SNP	A	G	2671.77	.	AC=2;AF=1.00;AN=2;DB;DP=59;ExcessHet=3.0103;FS=0.000;MLEAC=2;MLEAF=1.00;MQ=40.69;QD=27.41;SOR=0.796	GT:AD:DP:GQ:PL	1/1:0,59:59:99:2700,181,0
2L	3575175	2L_3575175_SNP	C	G	2626.77	.	AC=2;AF=1.00;AN=2;DB;DP=57;ExcessHet=3.0103;FS=0.000;MLEAC=2;MLEAF=1.00;MQ=40.69;QD=25.03;SOR=0.877	GT:AD:DP:GQ:PL	1/1:0,57:57:99:2655,178,0
2L	3575176	2L_3575176_SNP	T	C	2581.77	.	AC=2;AF=1.00;AN=2;DB;DP=58;ExcessHet=3.0103;FS=0.000;MLEAC=2;MLEAF=1.00;MQ=40.75;QD=31.98;SOR=0.836	GT:AD:DP:GQ:PL	1/1:0,58:58:99:2610,175,0
2L	3575178	2L_3575178_SNP	T	C	2626.77	.	AC=2;AF=1.00;AN=2;DB;DP=57;ExcessHet=3.0103;FS=0.000;MLEAC=2;MLEAF=1.00;MQ=40.73;QD=29.43;SOR=0.800	GT:AD:DP:GQ:PL	1/1:0,57:57:99:2655,178,0
2L	3575181	2L_3575181_SNP	G	T	2626.77	.	AC=2;AF=1.00;AN=2;DB;DP=56;ExcessHet=3.0103;FS=0.000;MLEAC=2;MLEAF=1.00;MQ=40.78;QD=30.21;SOR=0.765	GT:AD:DP:GQ:PL	1/1:0,56:56:99:2655,178,0
2L	3575185	2L_3575185_SNP	G	C	2491.77	.	AC=2;AF=1.00;AN=2;DB;DP=54;ExcessHet=3.0103;FS=0.000;MLEAC=2;MLEAF=1.00;MQ=40.76;QD=25.69;SOR=0.846	GT:AD:DP:GQ:PL	1/1:0,54:54:99:2520,169,0
2L	3575187	.	A	ATTTAT	2616.73	.	AC=2;AF=1.00;AN=2;DP=52;ExcessHet=3.0103;FS=0.000;MLEAC=2;MLEAF=1.00;MQ=40.73;QD=29.10;SOR=0.770	GT:AD:DP:GQ:PL	1/1:0,52:52:99:2654,178,0
2L	3575192	2L_3575192_SNP	C	T	2490.77	.	AC=2;AF=1.00;AN=2;DB;DP=57;ExcessHet=3.0103;FS=0.000;MLEAC=2;MLEAF=1.00;MQ=41.03;QD=28.85;SOR=0.765	GT:AD:DP:GQ:PL	1/1:0,56:56:99:2519,169,0
2L	3575193	2L_3575193_SNP	G	A	2490.77	.	AC=2;AF=1.00;AN=2;DB;DP=57;ExcessHet=3.0103;FS=0.000;MLEAC=2;MLEAF=1.00;MQ=41.03;QD=30.52;SOR=0.765	GT:AD:DP:GQ:PL	1/1:0,56:56:99:2519,169,0
2L	3575203	2L_3575203_SNP	T	A	2454.77	.	AC=2;AF=1.00;AN=2;DB;DP=54;ExcessHet=3.0103;FS=0.000;MLEAC=2;MLEAF=1.00;MQ=41.11;QD=23.79;SOR=0.981	GT:AD:DP:GQ:PL	1/1:0,53:53:99:2483,171,0
2L	3575223	2L_3575223_SNP	T	C	1577.77	.	AC=2;AF=1.00;AN=2;DB;DP=59;ExcessHet=3.0103;FS=0.000;MLEAC=2;MLEAF=1.00;MQ=41.83;QD=27.20;SOR=0.997	GT:AD:DP:GQ:PL	1/1:0,58:58:99:1606,173,0
2L	3575483	2L_3575483_SNP	A	T	1181.77	.	AC=2;AF=1.00;AN=2;BaseQRankSum=0.529;ClippingRankSum=0.000;DB;DP=50;ExcessHet=3.0103;FS=3.062;MLEAC=2;MLEAF=1.00;MQ=42.89;MQRankSum=-0.682;QD=24.12;ReadPosRankSum=1.238;SOR=1.981	GT:AD:DP:GQ:PL	1/1:2,47:49:99:1210,107,0
2L	3575691	2L_3575691_SNP	T	G	1717.77	.	AC=2;AF=1.00;AN=2;BaseQRankSum=-1.611;ClippingRankSum=0.000;DB;DP=41;ExcessHet=3.0103;FS=4.667;MLEAC=2;MLEAF=1.00;MQ=43.56;MQRankSum=-0.187;QD=33.27;ReadPosRankSum=1.996;SOR=1.447	GT:AD:DP:GQ:PL	1/1:1,40:41:94:1746,94,0
2L	3575695	2L_3575695_SNP	C	A	1779.77	.	AC=2;AF=1.00;AN=2;DB;DP=41;ExcessHet=3.0103;FS=0.000;MLEAC=2;MLEAF=1.00;MQ=43.56;QD=29.88;SOR=1.501	GT:AD:DP:GQ:PL	1/1:0,41:41:99:1808,126,0
2L	3575816	2L_3575816_SNP	T	A	1289.77	.	AC=2;AF=1.00;AN=2;DB;DP=49;ExcessHet=3.0103;FS=0.000;MLEAC=2;MLEAF=1.00;MQ=43.75;QD=26.87;SOR=1.067	GT:AD:DP:GQ:PL	1/1:0,48:48:99:1318,144,0
2L	3575842	2L_3575842_SNP	C	T	1899.77	.	AC=2;AF=1.00;AN=2;DB;DP=46;ExcessHet=3.0103;FS=0.000;MLEAC=2;MLEAF=1.00;MQ=43.69;QD=33.73;SOR=0.829	GT:AD:DP:GQ:PL	1/1:0,45:45:99:1928,135,0
2L	3575853	2L_3575853_SNP	C	T	1888.77	.	AC=2;AF=1.00;AN=2;DB;DP=43;ExcessHet=3.0103;FS=0.000;MLEAC=2;MLEAF=1.00;MQ=43.67;QD=35.20;SOR=0.788	GT:AD:DP:GQ:PL	1/1:0,42:42:99:1917,129,0
2L	3575872	2L_3575872_SNP	G	A	2041.77	.	AC=2;AF=1.00;AN=2;DB;DP=44;ExcessHet=3.0103;FS=0.000;MLEAC=2;MLEAF=1.00;MQ=43.68;QD=32.89;SOR=0.739	GT:AD:DP:GQ:PL	1/1:0,43:43:99:2070,138,0
2L	3575875	2L_3575875_SNP	C	T	2028.77	.	AC=2;AF=1.00;AN=2;DB;DP=45;ExcessHet=3.0103;FS=0.000;MLEAC=2;MLEAF=1.00;MQ=43.69;QD=26.99;SOR=0.784	GT:AD:DP:GQ:PL	1/1:0,44:44:99:2057,138,0
2L	3575876	2L_3575876_SNP	T	C	1983.77	.	AC=2;AF=1.00;AN=2;DB;DP=46;ExcessHet=3.0103;FS=0.000;MLEAC=2;MLEAF=1.00;MQ=43.63;QD=31.83;SOR=0.737	GT:AD:DP:GQ:PL	1/1:0,45:45:99:2012,135,0
2L	3575910	2L_3575910_SNP	G	A	1119.77	.	AC=2;AF=1.00;AN=2;DB;DP=43;ExcessHet=3.0103;FS=0.000;MLEAC=2;MLEAF=1.00;MQ=43.60;QD=26.04;SOR=1.312	GT:AD:DP:GQ:PL	1/1:0,43:43:99:1148,128,0
2L	3575943	2L_3575943_SNP	T	A	1519.77	.	AC=2;AF=1.00;AN=2;DB;DP=57;ExcessHet=3.0103;FS=0.000;MLEAC=2;MLEAF=1.00;MQ=43.72;QD=26.66;SOR=1.047	GT:AD:DP:GQ:PL	1/1:0,57:57:99:1548,170,0
2L	3575974	2L_3575974_SNP	A	C	1685.77	.	AC=2;AF=1.00;AN=2;DB;DP=65;ExcessHet=3.0103;FS=0.000;MLEAC=2;MLEAF=1.00;MQ=43.90;QD=25.93;SOR=0.723	GT:AD:DP:GQ:PL	1/1:0,65:65:99:1714,193,0
2L	3576106	.	CT	C	439.80	.	AC=2;AF=1.00;AN=2;BaseQRankSum=1.476;ClippingRankSum=0.000;DP=45;ExcessHet=3.0103;FS=2.366;MLEAC=2;MLEAF=1.00;MQ=43.96;MQRankSum=-0.274;QD=12.94;ReadPosRankSum=-0.508;SOR=1.765	GT:AD:DP:GQ:PL	1/1:4,30:34:18:477,18,0
2L	3576181	2L_3576181_SNP	T	C	1213.77	.	AC=2;AF=1.00;AN=2;DB;DP=49;ExcessHet=3.0103;FS=0.000;MLEAC=2;MLEAF=1.00;MQ=43.64;QD=25.29;SOR=0.866	GT:AD:DP:GQ:PL	1/1:0,48:48:99:1242,142,0
2L	3576379	2L_3576379_SNP	A	G	2643.77	.	AC=2;AF=1.00;AN=2;DB;DP=61;ExcessHet=3.0103;FS=0.000;MLEAC=2;MLEAF=1.00;MQ=43.36;QD=23.38;SOR=1.197	GT:AD:DP:GQ:PL	1/1:0,61:61:99:2672,184,0
2L	3576388	2L_3576388_SNP	T	C	2674.77	.	AC=2;AF=1.00;AN=2;DB;DP=62;ExcessHet=3.0103;FS=0.000;MLEAC=2;MLEAF=1.00;MQ=43.37;QD=27.80;SOR=1.143	GT:AD:DP:GQ:PL	1/1:0,62:62:99:2703,187,0
2L	3576621	.	A	C	1343.77	.	AC=2;AF=1.00;AN=2;DP=51;ExcessHet=3.0103;FS=0.000;MLEAC=2;MLEAF=1.00;MQ=43.61;QD=26.88;SOR=0.693	GT:AD:DP:GQ:PL	1/1:0,50:50:99:1372,150,0
2L	3576635	.	C	CG	2308.73	.	AC=2;AF=1.00;AN=2;DP=50;ExcessHet=3.0103;FS=0.000;MLEAC=2;MLEAF=1.00;MQ=43.56;QD=28.22;SOR=0.773	GT:AD:DP:GQ:PL	1/1:0,50:50:99:2346,160,0
2L	3576641	.	G	A	2317.77	.	AC=2;AF=1.00;AN=2;DP=54;ExcessHet=3.0103;FS=0.000;MLEAC=2;MLEAF=1.00;MQ=43.33;QD=29.80;SOR=0.808	GT:AD:DP:GQ:PL	1/1:0,53:53:99:2346,160,0
2L	3576665	2L_3576665_SNP	A	T	1337.77	.	AC=2;AF=1.00;AN=2;DB;DP=49;ExcessHet=3.0103;FS=0.000;MLEAC=2;MLEAF=1.00;MQ=42.62;QD=27.30;SOR=1.007	GT:AD:DP:GQ:PL	1/1:0,49:49:99:1366,147,0
2L	3576698	.	A	ATGAAGACAATGCTTTTGT	1927.73	.	AC=2;AF=1.00;AN=2;DP=40;ExcessHet=3.0103;FS=0.000;MLEAC=2;MLEAF=1.00;MQ=42.06;QD=30.97;SOR=1.387	GT:AD:DP:GQ:PL	1/1:0,39:39:99:1965,132,0
2L	3576709	2L_3576709_SNP	C	G	1747.77	.	AC=2;AF=1.00;AN=2;DB;DP=40;ExcessHet=3.0103;FS=0.000;MLEAC=2;MLEAF=1.00;MQ=42.06;QD=28.25;SOR=1.151	GT:AD:DP:GQ:PL	1/1:0,40:40:99:1776,123,0
2L	3576711	2L_3576711_SNP	G	A	1747.77	.	AC=2;AF=1.00;AN=2;DB;DP=41;ExcessHet=3.0103;FS=0.000;MLEAC=2;MLEAF=1.00;MQ=42.11;QD=30.07;SOR=1.075	GT:AD:DP:GQ:PL	1/1:0,41:41:99:1776,123,0
2L	3576772	2L_3576772_SNP	T	C	1235.77	.	AC=2;AF=1.00;AN=2;DB;DP=48;ExcessHet=3.0103;FS=0.000;MLEAC=2;MLEAF=1.00;MQ=43.28;QD=25.75;SOR=0.693	GT:AD:DP:GQ:PL	1/1:0,48:48:99:1264,143,0
2L	3576909	2L_3576909_SNP	C	T	1284.77	.	AC=2;AF=1.00;AN=2;DB;DP=51;ExcessHet=3.0103;FS=0.000;MLEAC=2;MLEAF=1.00;MQ=43.47;QD=26.22;SOR=1.112	GT:AD:DP:GQ:PL	1/1:0,49:49:99:1313,146,0
2L	3577144	2L_3577144_SNP	C	G	1501.77	.	AC=2;AF=1.00;AN=2;DB;DP=56;ExcessHet=3.0103;FS=0.000;MLEAC=2;MLEAF=1.00;MQ=43.97;QD=26.82;SOR=0.693	GT:AD:DP:GQ:PL	1/1:0,56:56:99:1530,168,0
2L	3577158	.	A	AAGTCAG	2346.73	.	AC=2;AF=1.00;AN=2;DP=59;ExcessHet=3.0103;FS=0.000;MLEAC=2;MLEAF=1.00;MQ=43.97;QD=29.74;SOR=0.981	GT:AD:DP:GQ:PL	1/1:0,53:53:99:2384,159,0
2L	3577254	2L_3577254_SNP	A	T	2401.77	.	AC=2;AF=1.00;AN=2;BaseQRankSum=1.202;ClippingRankSum=0.000;DB;DP=56;ExcessHet=3.0103;FS=0.000;MLEAC=2;MLEAF=1.00;MQ=43.97;MQRankSum=0.000;QD=25.43;ReadPosRankSum=-0.474;SOR=0.551	GT:AD:DP:GQ:PL	1/1:1,55:56:99:2430,118,0
2L	3577255	2L_3577255_SNP	C	T	2401.77	.	AC=2;AF=1.00;AN=2;BaseQRankSum=1.106;ClippingRankSum=0.000;DB;DP=57;ExcessHet=3.0103;FS=0.000;MLEAC=2;MLEAF=1.00;MQ=43.97;MQRankSum=0.000;QD=29.79;ReadPosRankSum=-0.549;SOR=0.574	GT:AD:DP:GQ:PL	1/1:1,56:57:99:2430,118,0
2L	3577489	2L_3577489_DEL	TTTCGACCC	T	2057.73	.	AC=2;AF=1.00;AN=2;DB;DP=47;ExcessHet=3.0103;FS=0.000;MLEAC=2;MLEAF=1.00;MQ=43.79;QD=30.47;SOR=1.514	GT:AD:DP:GQ:PL	1/1:0,47:47:99:2095,142,0
2L	3577840	.	G	GA	1692.73	.	AC=2;AF=1.00;AN=2;DP=63;ExcessHet=3.0103;FS=0.000;MLEAC=2;MLEAF=1.00;MQ=43.91;QD=27.75;SOR=0.865	GT:AD:DP:GQ:PL	1/1:0,61:61:99:1730,183,0
2L	3577869	.	AAACTCAAAC	A	2362.73	.	AC=2;AF=1.00;AN=2;DP=56;ExcessHet=3.0103;FS=0.000;MLEAC=2;MLEAF=1.00;MQ=43.93;QD=34.69;SOR=1.220	GT:AD:DP:GQ:PL	1/1:0,54:54:99:2400,163,0
2L	3577905	2L_3577905_SNP	A	T	1651.77	.	AC=2;AF=1.00;AN=2;DB;DP=61;ExcessHet=3.0103;FS=0.000;MLEAC=2;MLEAF=1.00;MQ=43.89;QD=27.08;SOR=1.022	GT:AD:DP:GQ:PL	1/1:0,61:61:99:1680,183,0
2L	3577936	2L_3577936_SNP	A	G	1239.77	.	AC=2;AF=1.00;AN=2;DB;DP=47;ExcessHet=3.0103;FS=0.000;MLEAC=2;MLEAF=1.00;MQ=43.90;QD=26.38;SOR=1.022	GT:AD:DP:GQ:PL	1/1:0,47:47:99:1268,140,0
2L	3577968	2L_3577968_SNP	T	G	1224.77	.	AC=2;AF=1.00;AN=2;DB;DP=47;ExcessHet=3.0103;FS=0.000;MLEAC=2;MLEAF=1.00;MQ=43.94;QD=26.06;SOR=0.823	GT:AD:DP:GQ:PL	1/1:0,47:47:99:1253,141,0
2L	3578110	2L_3578110_SNP	T	A	1381.77	.	AC=2;AF=1.00;AN=2;DB;DP=51;ExcessHet=3.0103;FS=0.000;MLEAC=2;MLEAF=1.00;MQ=43.89;QD=27.09;SOR=0.994	GT:AD:DP:GQ:PL	1/1:0,51:51:99:1410,153,0
2L	3578384	2L_3578384_SNP	G	T	2327.77	.	AC=2;AF=1.00;AN=2;DB;DP=54;ExcessHet=3.0103;FS=0.000;MLEAC=2;MLEAF=1.00;MQ=43.65;QD=30.55;SOR=0.767	GT:AD:DP:GQ:PL	1/1:0,54:54:99:2356,162,0
2L	3578397	.	G	A	2570.77	.	AC=2;AF=1.00;AN=2;DP=57;ExcessHet=3.0103;FS=0.000;MLEAC=2;MLEAF=1.00;MQ=43.57;QD=30.61;SOR=0.877	GT:AD:DP:GQ:PL	1/1:0,57:57:99:2599,175,0
2L	3578398	2L_3578398_SNP	G	A	2570.77	.	AC=2;AF=1.00;AN=2;DB;DP=58;ExcessHet=3.0103;FS=0.000;MLEAC=2;MLEAF=1.00;MQ=43.58;QD=33.29;SOR=0.914	GT:AD:DP:GQ:PL	1/1:0,58:58:99:2599,175,0
2L	3578600	2L_3578600_SNP	C	T	1273.77	.	AC=2;AF=1.00;AN=2;DB;DP=48;ExcessHet=3.0103;FS=0.000;MLEAC=2;MLEAF=1.00;MQ=41.96;QD=26.54;SOR=0.693	GT:AD:DP:GQ:PL	1/1:0,48:48:99:1302,143,0
2L	3580558	2L_3580558_SNP	A	T	1270.77	.	AC=2;AF=1.00;AN=2;DB;DP=47;ExcessHet=3.0103;FS=0.000;MLEAC=2;MLEAF=1.00;MQ=44.00;QD=27.04;SOR=0.735	GT:AD:DP:GQ:PL	1/1:0,47:47:99:1299,141,0
2L	3580596	2L_3580596_SNP	C	G	1914.77	.	AC=2;AF=1.00;AN=2;DB;DP=44;ExcessHet=3.0103;FS=0.000;MLEAC=2;MLEAF=1.00;MQ=44.00;QD=27.82;SOR=0.784	GT:AD:DP:GQ:PL	1/1:0,44:44:99:1943,135,0
2L	3580611	2L_3580611_SNP	G	A	1989.77	.	AC=2;AF=1.00;AN=2;DB;DP=47;ExcessHet=3.0103;FS=0.000;MLEAC=2;MLEAF=1.00;MQ=44.00;QD=28.15;SOR=0.919	GT:AD:DP:GQ:PL	1/1:0,47:47:99:2018,141,0
2L	3580643	.	GTA	G	1519.73	.	AC=2;AF=1.00;AN=2;DP=52;ExcessHet=3.0103;FS=0.000;MLEAC=2;MLEAF=1.00;MQ=44.00;QD=31.66;SOR=1.067	GT:AD:DP:GQ:PL	1/1:0,48:48:99:1557,144,0
2L	3580871	2L_3580871_SNP	G	A	1330.77	.	AC=2;AF=1.00;AN=2;DB;DP=51;ExcessHet=3.0103;FS=0.000;MLEAC=2;MLEAF=1.00;MQ=43.92;QD=26.62;SOR=0.773	GT:AD:DP:GQ:PL	1/1:0,50:50:99:1359,150,0
2L	3581107	2L_3581107_SNP	A	G	1217.77	.	AC=2;AF=1.00;AN=2;DB;DP=46;ExcessHet=3.0103;FS=0.000;MLEAC=2;MLEAF=1.00;MQ=43.91;QD=26.47;SOR=0.780	GT:AD:DP:GQ:PL	1/1:0,46:46:99:1246,137,0
2L	3581224	2L_3581224_SNP	T	C	1291.77	.	AC=2;AF=1.00;AN=2;DB;DP=49;ExcessHet=3.0103;FS=0.000;MLEAC=2;MLEAF=1.00;MQ=44.00;QD=26.36;SOR=1.345	GT:AD:DP:GQ:PL	1/1:0,49:49:99:1320,147,0
2L	3581248	2L_3581248_SNP	T	C	1260.77	.	AC=2;AF=1.00;AN=2;DB;DP=49;ExcessHet=3.0103;FS=0.000;MLEAC=2;MLEAF=1.00;MQ=44.00;QD=26.27;SOR=1.298	GT:AD:DP:GQ:PL	1/1:0,48:48:99:1289,143,0
2L	3581357	2L_3581357_SNP	A	G	2052.77	.	AC=2;AF=1.00;AN=2;DB;DP=77;ExcessHet=3.0103;FS=0.000;MLEAC=2;MLEAF=1.00;MQ=44.00;QD=26.66;SOR=1.640	GT:AD:DP:GQ:PL	1/1:0,77:77:99:2081,230,0
2L	3581407	2L_3581407_SNP	A	T	1857.77	.	AC=2;AF=1.00;AN=2;DB;DP=70;ExcessHet=3.0103;FS=0.000;MLEAC=2;MLEAF=1.00;MQ=44.00;QD=26.54;SOR=1.418	GT:AD:DP:GQ:PL	1/1:0,70:70:99:1886,209,0
2L	3581464	.	C	T	1909.77	.	AC=2;AF=1.00;AN=2;DP=72;ExcessHet=3.0103;FS=0.000;MLEAC=2;MLEAF=1.00;MQ=43.96;QD=26.52;SOR=0.693	GT:AD:DP:GQ:PL	1/1:0,72:72:99:1938,214,0
2L	3581705	2L_3581705_SNP	C	A	1069.77	.	AC=2;AF=1.00;AN=2;DB;DP=46;ExcessHet=3.0103;FS=0.000;MLEAC=2;MLEAF=1.00;MQ=44.00;QD=24.31;SOR=1.230	GT:AD:DP:GQ:PL	1/1:0,44:44:99:1098,129,0
2L	3581779	2L_3581779_SNP	T	A	1103.77	.	AC=2;AF=1.00;AN=2;DB;DP=41;ExcessHet=3.0103;FS=0.000;MLEAC=2;MLEAF=1.00;MQ=44.00;QD=26.92;SOR=0.741	GT:AD:DP:GQ:PL	1/1:0,41:41:99:1132,123,0
2L	3581796	2L_3581796_SNP	C	A	1059.77	.	AC=2;AF=1.00;AN=2;DB;DP=39;ExcessHet=3.0103;FS=0.000;MLEAC=2;MLEAF=1.00;MQ=43.95;QD=27.17;SOR=0.743	GT:AD:DP:GQ:PL	1/1:0,39:39:99:1088,117,0
2L	3581818	2L_3581818_SNP	C	G	1465.77	.	AC=2;AF=1.00;AN=2;DB;DP=34;ExcessHet=3.0103;FS=0.000;MLEAC=2;MLEAF=1.00;MQ=43.94;QD=28.21;SOR=0.811	GT:AD:DP:GQ:PL	1/1:0,34:34:99:1494,102,0
2L	3581821	2L_3581821_SNP	A	C	1465.77	.	AC=2;AF=1.00;AN=2;DB;DP=32;ExcessHet=3.0103;FS=0.000;MLEAC=2;MLEAF=1.00;MQ=43.94;QD=32.55;SOR=0.957	GT:AD:DP:GQ:PL	1/1:0,32:32:99:1494,102,0
2L	3581888	.	T	TC	1167.73	.	AC=2;AF=1.00;AN=2;DP=39;ExcessHet=3.0103;FS=0.000;MLEAC=2;MLEAF=1.00;MQ=43.85;QD=30.73;SOR=0.914	GT:AD:DP:GQ:PL	1/1:0,38:38:99:1205,114,0
2L	3582008	2L_3582008_SNP	G	A	1463.77	.	AC=2;AF=1.00;AN=2;BaseQRankSum=1.805;ClippingRankSum=0.000;DB;DP=56;ExcessHet=3.0103;FS=0.000;MLEAC=2;MLEAF=1.00;MQ=43.93;MQRankSum=-0.096;QD=26.14;ReadPosRankSum=-0.694;SOR=0.436	GT:AD:DP:GQ:PL	1/1:1,55:56:99:1492,158,0
2L	3582119	.	G	GA	1122.73	.	AC=2;AF=1.00;AN=2;BaseQRankSum=0.177;ClippingRankSum=0.000;DP=55;ExcessHet=3.0103;FS=3.274;MLEAC=2;MLEAF=1.00;MQ=43.79;MQRankSum=-0.219;QD=22.01;ReadPosRankSum=0.476;SOR=0.477	GT:AD:DP:GQ:PL	1/1:1,50:51:99:1160,130,0
2L	3582190	2L_3582190_SNP	C	G	1300.77	.	AC=2;AF=1.00;AN=2;BaseQRankSum=1.254;ClippingRankSum=0.000;DB;DP=51;ExcessHet=3.0103;FS=3.458;MLEAC=2;MLEAF=1.00;MQ=44.00;MQRankSum=0.000;QD=25.51;ReadPosRankSum=-0.136;SOR=0.610	GT:AD:DP:GQ:PL	1/1:1,50:51:99:1329,125,0
2L	3582337	2L_3582337_SNP	A	C	1093.77	.	AC=2;AF=1.00;AN=2;DB;DP=40;ExcessHet=3.0103;FS=0.000;MLEAC=2;MLEAF=1.00;MQ=44.00;QD=27.34;SOR=1.292	GT:AD:DP:GQ:PL	1/1:0,40:40:99:1122,120,0
2L	3582422	.	GGA	G	1749.73	.	AC=2;AF=1.00;AN=2;DP=44;ExcessHet=3.0103;FS=0.000;MLEAC=2;MLEAF=1.00;MQ=43.70;QD=35.04;SOR=1.662	GT:AD:DP:GQ:PL	1/1:0,44:44:99:1787,132,0
2L	3582482	2L_3582482_SNP	G	C	2289.77	.	AC=2;AF=1.00;AN=2;DB;DP=53;ExcessHet=3.0103;FS=0.000;MLEAC=2;MLEAF=1.00;MQ=43.68;QD=29.40;SOR=1.179	GT:AD:DP:GQ:PL	1/1:0,53:53:99:2318,162,0
2L	3582503	2L_3582503_SNP	G	A	2284.77	.	AC=2;AF=1.00;AN=2;DB;DP=53;ExcessHet=3.0103;FS=0.000;MLEAC=2;MLEAF=1.00;MQ=43.82;QD=28.61;SOR=0.892	GT:AD:DP:GQ:PL	1/1:0,53:53:99:2313,162,0
2L	3582543	2L_3582543_SNP	T	C	1270.77	.	AC=2;AF=1.00;AN=2;DB;DP=50;ExcessHet=3.0103;FS=0.000;MLEAC=2;MLEAF=1.00;MQ=43.81;QD=25.93;SOR=1.007	GT:AD:DP:GQ:PL	1/1:0,49:49:99:1299,146,0
2L	3582648	2L_3582648_SNP	C	A	1416.77	.	AC=2;AF=1.00;AN=2;DB;DP=52;ExcessHet=3.0103;FS=0.000;MLEAC=2;MLEAF=1.00;MQ=43.92;QD=27.25;SOR=1.244	GT:AD:DP:GQ:PL	1/1:0,52:52:99:1445,156,0
2L	3582663	2L_3582663_SNP	T	A	2265.77	.	AC=2;AF=1.00;AN=2;DB;DP=52;ExcessHet=3.0103;FS=0.000;MLEAC=2;MLEAF=1.00;MQ=43.92;QD=28.91;SOR=1.136	GT:AD:DP:GQ:PL	1/1:0,52:52:99:2294,157,0
2L	3582671	2L_3582671_SNP	G	C	2211.77	.	AC=2;AF=1.00;AN=2;DB;DP=51;ExcessHet=3.0103;FS=0.000;MLEAC=2;MLEAF=1.00;MQ=43.92;QD=29.34;SOR=1.345	GT:AD:DP:GQ:PL	1/1:0,51:51:99:2240,156,0
2L	3582803	.	GA	G	1249.73	.	AC=2;AF=1.00;AN=2;DP=54;ExcessHet=3.0103;FS=0.000;MLEAC=2;MLEAF=1.00;MQ=43.15;QD=23.14;SOR=1.022	GT:AD:DP:GQ:PL	1/1:0,54:54:99:1287,162,0
2L	3582834	2L_3582834_SNP	T	C	2549.77	.	AC=2;AF=1.00;AN=2;DB;DP=57;ExcessHet=3.0103;FS=0.000;MLEAC=2;MLEAF=1.00;MQ=43.72;QD=25.96;SOR=0.728	GT:AD:DP:GQ:PL	1/1:0,57:57:99:2578,175,0
2L	3582844	2L_3582844_SNP	T	G	2716.77	.	AC=2;AF=1.00;AN=2;DB;DP=61;ExcessHet=3.0103;FS=0.000;MLEAC=2;MLEAF=1.00;MQ=43.74;QD=31.99;SOR=0.725	GT:AD:DP:GQ:PL	1/1:0,61:61:99:2745,184,0
2L	3582853	2L_3582853_SNP	C	A	2806.77	.	AC=2;AF=1.00;AN=2;DB;DP=60;ExcessHet=3.0103;FS=0.000;MLEAC=2;MLEAF=1.00;MQ=43.74;QD=29.71;SOR=0.831	GT:AD:DP:GQ:PL	1/1:0,60:60:99:2835,190,0
2L	3582871	2L_3582871_SNP	C	T	2896.77	.	AC=2;AF=1.00;AN=2;DB;DP=58;ExcessHet=3.0103;FS=0.000;MLEAC=2;MLEAF=1.00;MQ=43.73;QD=29.91;SOR=1.085	GT:AD:DP:GQ:PL	1/1:0,58:58:99:2925,196,0
2L	3582876	2L_3582876_SNP	G	A	2941.77	.	AC=2;AF=1.00;AN=2;DB;DP=62;ExcessHet=3.0103;FS=0.000;MLEAC=2;MLEAF=1.00;MQ=43.68;QD=31.67;SOR=0.976	GT:AD:DP:GQ:PL	1/1:0,62:62:99:2970,199,0
2L	3582881	2L_3582881_SNP	G	C	2851.77	.	AC=2;AF=1.00;AN=2;DB;DP=62;ExcessHet=3.0103;FS=0.000;MLEAC=2;MLEAF=1.00;MQ=43.68;QD=28.08;SOR=0.976	GT:AD:DP:GQ:PL	1/1:0,62:62:99:2880,193,0
2L	3582898	2L_3582898_SNP	A	T	2540.77	.	AC=2;AF=1.00;AN=2;DB;DP=59;ExcessHet=3.0103;FS=0.000;MLEAC=2;MLEAF=1.00;MQ=43.70;QD=31.46;SOR=0.726	GT:AD:DP:GQ:PL	1/1:0,59:59:99:2569,178,0
2L	3582928	2L_3582928_SNP	G	A	1666.77	.	AC=2;AF=1.00;AN=2;DB;DP=63;ExcessHet=3.0103;FS=0.000;MLEAC=2;MLEAF=1.00;MQ=43.84;QD=26.46;SOR=0.859	GT:AD:DP:GQ:PL	1/1:0,63:63:99:1695,189,0
2L	3583350	2L_3583350_SNP	A	T	1947.77	.	AC=2;AF=1.00;AN=2;DB;DP=45;ExcessHet=3.0103;FS=0.000;MLEAC=2;MLEAF=1.00;MQ=44.00;QD=27.05;SOR=1.154	GT:AD:DP:GQ:PL	1/1:0,45:45:99:1976,135,0
2L	3583358	2L_3583358_SNP	A	G	1948.77	.	AC=2;AF=1.00;AN=2;DB;DP=45;ExcessHet=3.0103;FS=0.000;MLEAC=2;MLEAF=1.00;MQ=44.00;QD=24.85;SOR=1.280	GT:AD:DP:GQ:PL	1/1:0,45:45:99:1977,135,0
2L	3583378	2L_3583378_SNP	A	G	1133.77	.	AC=2;AF=1.00;AN=2;DB;DP=42;ExcessHet=3.0103;FS=0.000;MLEAC=2;MLEAF=1.00;MQ=44.00;QD=26.99;SOR=1.127	GT:AD:DP:GQ:PL	1/1:0,42:42:99:1162,126,0
2L	3583599	.	ATCTCTGCT	A	2230.73	.	AC=2;AF=1.00;AN=2;DP=53;ExcessHet=3.0103;FS=0.000;MLEAC=2;MLEAF=1.00;MQ=44.00;QD=30.32;SOR=0.732	GT:AD:DP:GQ:PL	1/1:0,51:51:99:2268,154,0
2L	3583663	2L_3583663_SNP	T	G	2037.77	.	AC=2;AF=1.00;AN=2;DB;DP=46;ExcessHet=3.0103;FS=0.000;MLEAC=2;MLEAF=1.00;MQ=44.00;QD=30.96;SOR=0.693	GT:AD:DP:GQ:PL	1/1:0,46:46:99:2066,141,0
2L	3583666	2L_3583666_SNP	C	G	2074.77	.	AC=2;AF=1.00;AN=2;DB;DP=46;ExcessHet=3.0103;FS=0.000;MLEAC=2;MLEAF=1.00;MQ=44.00;QD=25.14;SOR=0.780	GT:AD:DP:GQ:PL	1/1:0,46:46:99:2103,144,0
2L	3583992	.	CT	C	994.73	.	AC=2;AF=1.00;AN=2;DP=51;ExcessHet=3.0103;FS=0.000;MLEAC=2;MLEAF=1.00;MQ=44.00;QD=20.30;SOR=0.818	GT:AD:DP:GQ:PL	1/1:0,49:49:99:1032,146,0
2L	3584013	2L_3584013_SNP	G	A	1381.77	.	AC=2;AF=1.00;AN=2;DB;DP=50;ExcessHet=3.0103;FS=0.000;MLEAC=2;MLEAF=1.00;MQ=44.00;QD=27.64;SOR=0.859	GT:AD:DP:GQ:PL	1/1:0,50:50:99:1410,150,0
2L	3584057	2L_3584057_SNP	A	G	1260.77	.	AC=2;AF=1.00;AN=2;DB;DP=48;ExcessHet=3.0103;FS=0.000;MLEAC=2;MLEAF=1.00;MQ=44.00;QD=26.27;SOR=1.179	GT:AD:DP:GQ:PL	1/1:0,48:48:99:1289,144,0
2L	3584186	2L_3584186_SNP	A	G	1150.77	.	AC=2;AF=1.00;AN=2;DB;DP=43;ExcessHet=3.0103;FS=0.000;MLEAC=2;MLEAF=1.00;MQ=44.00;QD=27.40;SOR=0.788	GT:AD:DP:GQ:PL	1/1:0,42:42:99:1179,126,0
2L	3584254	2L_3584254_SNP	G	A	1212.77	.	AC=2;AF=1.00;AN=2;DB;DP=45;ExcessHet=3.0103;FS=0.000;MLEAC=2;MLEAF=1.00;MQ=44.00;QD=26.95;SOR=1.154	GT:AD:DP:GQ:PL	1/1:0,45:45:99:1241,135,0
2L	3584265	2L_3584265_SNP	T	C	1255.77	.	AC=2;AF=1.00;AN=2;DB;DP=49;ExcessHet=3.0103;FS=0.000;MLEAC=2;MLEAF=1.00;MQ=44.00;QD=25.63;SOR=1.112	GT:AD:DP:GQ:PL	1/1:0,49:49:99:1284,147,0
2L	3584396	2L_3584396_SNP	G	T	1861.77	.	AC=2;AF=1.00;AN=2;DB;DP=70;ExcessHet=3.0103;FS=0.000;MLEAC=2;MLEAF=1.00;MQ=44.00;QD=26.98;SOR=1.211	GT:AD:DP:GQ:PL	1/1:0,69:69:99:1890,206,0
2L	3584532	.	TTC	T	2275.73	.	AC=2;AF=1.00;AN=2;DP=65;ExcessHet=3.0103;FS=0.000;MLEAC=2;MLEAF=1.00;MQ=44.00;QD=32.15;SOR=0.725	GT:AD:DP:GQ:PL	1/1:0,61:61:99:2313,184,0
2L	3584604	2L_3584604_SNP	T	A	3017.77	.	AC=2;AF=1.00;AN=2;DB;DP=68;ExcessHet=3.0103;FS=0.000;MLEAC=2;MLEAF=1.00;MQ=44.00;QD=33.98;SOR=1.445	GT:AD:DP:GQ:PL	1/1:0,68:68:99:3046,205,0
2L	3584608	2L_3584608_SNP	T	C	2986.77	.	AC=2;AF=1.00;AN=2;DB;DP=67;ExcessHet=3.0103;FS=0.000;MLEAC=2;MLEAF=1.00;MQ=44.00;QD=34.58;SOR=1.410	GT:AD:DP:GQ:PL	1/1:0,67:67:99:3015,202,0
2L	3584611	2L_3584611_SNP	C	A	2941.77	.	AC=2;AF=1.00;AN=2;DB;DP=66;ExcessHet=3.0103;FS=0.000;MLEAC=2;MLEAF=1.00;MQ=44.00;QD=24.26;SOR=1.473	GT:AD:DP:GQ:PL	1/1:0,66:66:99:2970,199,0
2L	3584771	2L_3584771_SNP	G	A	2561.77	.	AC=2;AF=1.00;AN=2;DB;DP=55;ExcessHet=3.0103;FS=0.000;MLEAC=2;MLEAF=1.00;MQ=44.00;QD=27.28;SOR=1.061	GT:AD:DP:GQ:PL	1/1:0,55:55:99:2590,175,0
2L	3584777	2L_3584777_SNP	T	G	2721.77	.	AC=2;AF=1.00;AN=2;DB;DP=60;ExcessHet=3.0103;FS=0.000;MLEAC=2;MLEAF=1.00;MQ=43.93;QD=23.46;SOR=0.986	GT:AD:DP:GQ:PL	1/1:0,60:60:99:2750,187,0
2L	3584787	2L_3584787_SNP	A	C	2703.77	.	AC=2;AF=1.00;AN=2;DB;DP=62;ExcessHet=3.0103;FS=0.000;MLEAC=2;MLEAF=1.00;MQ=43.94;QD=31.22;SOR=0.899	GT:AD:DP:GQ:PL	1/1:0,62:62:99:2732,187,0
2L	3584822	2L_3584822_SNP	A	C	1573.77	.	AC=2;AF=1.00;AN=2;DB;DP=59;ExcessHet=3.0103;FS=0.000;MLEAC=2;MLEAF=1.00;MQ=43.93;QD=26.67;SOR=0.950	GT:AD:DP:GQ:PL	1/1:0,59:59:99:1602,177,0
2L	3584864	2L_3584864_SNP	G	A	2023.77	.	AC=2;AF=1.00;AN=2;DB;DP=49;ExcessHet=3.0103;FS=0.000;MLEAC=2;MLEAF=1.00;MQ=43.92;QD=32.34;SOR=0.733	GT:AD:DP:GQ:PL	1/1:0,49:49:99:2052,147,0
2L	3584884	2L_3584884_SNP	T	C	1961.77	.	AC=2;AF=1.00;AN=2;DB;DP=43;ExcessHet=3.0103;FS=0.000;MLEAC=2;MLEAF=1.00;MQ=43.91;QD=32.89;SOR=0.739	GT:AD:DP:GQ:PL	1/1:0,43:43:99:1990,135,0
2L	3584888	2L_3584888_SNP	G	C	1940.77	.	AC=2;AF=1.00;AN=2;DB;DP=44;ExcessHet=3.0103;FS=0.000;MLEAC=2;MLEAF=1.00;MQ=43.91;QD=28.66;SOR=0.693	GT:AD:DP:GQ:PL	1/1:0,44:44:99:1969,132,0
2L	3584936	2L_3584936_SNP	T	A	1682.77	.	AC=2;AF=1.00;AN=2;DB;DP=40;ExcessHet=3.0103;FS=0.000;MLEAC=2;MLEAF=1.00;MQ=43.90;QD=29.76;SOR=0.902	GT:AD:DP:GQ:PL	1/1:0,40:40:99:1711,120,0
2L	3584952	2L_3584952_SNP	T	C	1676.77	.	AC=2;AF=1.00;AN=2;DB;DP=40;ExcessHet=3.0103;FS=0.000;MLEAC=2;MLEAF=1.00;MQ=43.90;QD=33.86;SOR=0.793	GT:AD:DP:GQ:PL	1/1:0,40:40:99:1705,120,0
2L	3584991	2L_3584991_SNP	G	A	1184.77	.	AC=2;AF=1.00;AN=2;DB;DP=44;ExcessHet=3.0103;FS=0.000;MLEAC=2;MLEAF=1.00;MQ=43.62;QD=26.93;SOR=1.230	GT:AD:DP:GQ:PL	1/1:0,44:44:99:1213,132,0
2L	3585724	.	T	TCTGG	2419.73	.	AC=2;AF=1.00;AN=2;DP=56;ExcessHet=3.0103;FS=0.000;MLEAC=2;MLEAF=1.00;MQ=43.83;QD=29.04;SOR=0.767	GT:AD:DP:GQ:PL	1/1:0,54:54:99:2457,166,0
2L	3585907	2L_3585907_SNP	G	C	1421.77	.	AC=2;AF=1.00;AN=2;DB;DP=54;ExcessHet=3.0103;FS=0.000;MLEAC=2;MLEAF=1.00;MQ=44.00;QD=26.33;SOR=0.767	GT:AD:DP:GQ:PL	1/1:0,54:54:99:1450,161,0
2L	3585972	2L_3585972_SNP	T	C	1721.77	.	AC=2;AF=1.00;AN=2;DB;DP=65;ExcessHet=3.0103;FS=0.000;MLEAC=2;MLEAF=1.00;MQ=43.96;QD=26.49;SOR=1.162	GT:AD:DP:GQ:PL	1/1:0,65:65:99:1750,195,0
2L	3586006	2L_3586006_SNP	T	G	1686.77	.	AC=2;AF=1.00;AN=2;DB;DP=64;ExcessHet=3.0103;FS=0.000;MLEAC=2;MLEAF=1.00;MQ=44.00;QD=26.36;SOR=0.966	GT:AD:DP:GQ:PL	1/1:0,64:64:99:1715,191,0
2L	3586049	2L_3586049_SNP	G	C	2462.77	.	AC=2;AF=1.00;AN=2;DB;DP=55;ExcessHet=3.0103;FS=0.000;MLEAC=2;MLEAF=1.00;MQ=44.00;QD=30.37;SOR=1.061	GT:AD:DP:GQ:PL	1/1:0,55:55:99:2491,169,0
2L	3586058	2L_3586058_SNP	C	T	2483.77	.	AC=2;AF=1.00;AN=2;DB;DP=57;ExcessHet=3.0103;FS=0.000;MLEAC=2;MLEAF=1.00;MQ=44.00;QD=26.88;SOR=0.877	GT:AD:DP:GQ:PL	1/1:0,57:57:99:2512,172,0
2L	3586286	2L_3586286_SNP	T	A	1521.77	.	AC=2;AF=1.00;AN=2;DB;DP=56;ExcessHet=3.0103;FS=0.000;MLEAC=2;MLEAF=1.00;MQ=44.00;QD=27.17;SOR=0.765	GT:AD:DP:GQ:PL	1/1:0,56:56:99:1550,168,0
2L	3586616	2L_3586616_SNP	G	A	1252.77	.	AC=2;AF=1.00;AN=2;DB;DP=48;ExcessHet=3.0103;FS=0.000;MLEAC=2;MLEAF=1.00;MQ=44.00;QD=26.65;SOR=1.022	GT:AD:DP:GQ:PL	1/1:0,47:47:99:1281,140,0
2L	3586838	.	C	CT	721.73	.	AC=2;AF=1.00;AN=2;DP=36;ExcessHet=3.0103;FS=0.000;MLEAC=2;MLEAF=1.00;MQ=44.00;QD=21.23;SOR=0.811	GT:AD:DP:GQ:PL	1/1:0,34:34:99:759,101,0
2L	3586879	2L_3586879_SNP	C	G	1094.77	.	AC=2;AF=1.00;AN=2;DB;DP=41;ExcessHet=3.0103;FS=0.000;MLEAC=2;MLEAF=1.00;MQ=44.00;QD=26.70;SOR=0.954	GT:AD:DP:GQ:PL	1/1:0,41:41:99:1123,123,0
2L	3586937	.	CT	C	819.73	.	AC=2;AF=1.00;AN=2;BaseQRankSum=0.079;ClippingRankSum=0.000;DP=49;ExcessHet=3.0103;FS=3.108;MLEAC=2;MLEAF=1.00;MQ=44.00;MQRankSum=0.000;QD=18.22;ReadPosRankSum=-0.886;SOR=0.365	GT:AD:DP:GQ:PL	1/1:1,44:45:99:857,113,0
2L	3587256	.	TGGTCTGG	T	1649.73	.	AC=2;AF=1.00;AN=2;DP=42;ExcessHet=3.0103;FS=0.000;MLEAC=2;MLEAF=1.00;MQ=44.00;QD=26.92;SOR=0.798	GT:AD:DP:GQ:PL	1/1:0,38:38:99:1687,118,0
2L	3587284	2L_3587284_SNP	T	C	1647.77	.	AC=2;AF=1.00;AN=2;DB;DP=39;ExcessHet=3.0103;FS=0.000;MLEAC=2;MLEAF=1.00;MQ=44.00;QD=35.88;SOR=1.236	GT:AD:DP:GQ:PL	1/1:0,39:39:99:1676,120,0
2L	3587445	2L_3587445_SNP	A	G	2127.77	.	AC=2;AF=1.00;AN=2;DB;DP=49;ExcessHet=3.0103;FS=0.000;MLEAC=2;MLEAF=1.00;MQ=43.96;QD=30.53;SOR=1.225	GT:AD:DP:GQ:PL	1/1:0,49:49:99:2156,147,0
2L	3587455	.	G	C	2086.77	.	AC=2;AF=1.00;AN=2;DP=47;ExcessHet=3.0103;FS=0.000;MLEAC=2;MLEAF=1.00;MQ=43.96;QD=29.54;SOR=1.378	GT:AD:DP:GQ:PL	1/1:0,47:47:99:2115,141,0
2L	3587456	.	C	A	2086.77	.	AC=2;AF=1.00;AN=2;DP=46;ExcessHet=3.0103;FS=0.000;MLEAC=2;MLEAF=1.00;MQ=43.96;QD=26.54;SOR=1.464	GT:AD:DP:GQ:PL	1/1:0,46:46:99:2115,141,0
2L	3587465	2L_3587465_SNP	T	G	1973.77	.	AC=2;AF=1.00;AN=2;DB;DP=45;ExcessHet=3.0103;FS=0.000;MLEAC=2;MLEAF=1.00;MQ=43.96;QD=29.25;SOR=1.714	GT:AD:DP:GQ:PL	1/1:0,45:45:99:2002,135,0
2L	3587773	2L_3587773_SNP	T	G	1695.77	.	AC=2;AF=1.00;AN=2;DB;DP=64;ExcessHet=3.0103;FS=0.000;MLEAC=2;MLEAF=1.00;MQ=43.91;QD=26.50;SOR=0.892	GT:AD:DP:GQ:PL	1/1:0,64:64:99:1724,192,0
2L	3588036	2L_3588036_SNP	C	T	1275.77	.	AC=2;AF=1.00;AN=2;BaseQRankSum=1.636;ClippingRankSum=0.000;DB;DP=51;ExcessHet=3.0103;FS=0.000;MLEAC=2;MLEAF=1.00;MQ=43.85;MQRankSum=-0.170;QD=26.04;ReadPosRankSum=-0.607;SOR=0.390	GT:AD:DP:GQ:PL	1/1:1,48:49:99:1304,122,0
2L	3588136	2L_3588136_SNP	G	T	1402.77	.	AC=2;AF=1.00;AN=2;DB;DP=52;ExcessHet=3.0103;FS=0.000;MLEAC=2;MLEAF=1.00;MQ=43.94;QD=27.51;SOR=0.813	GT:AD:DP:GQ:PL	1/1:0,51:51:99:1431,153,0
2L	3588490	2L_3588490_SNP	C	T	2525.77	.	AC=2;AF=1.00;AN=2;DB;DP=56;ExcessHet=3.0103;FS=0.000;MLEAC=2;MLEAF=1.00;MQ=42.71;QD=29.10;SOR=0.922	GT:AD:DP:GQ:PL	1/1:0,56:56:99:2554,174,0
2L	3588500	2L_3588500_SNP	A	T	2626.77	.	AC=2;AF=1.00;AN=2;DB;DP=59;ExcessHet=3.0103;FS=0.000;MLEAC=2;MLEAF=1.00;MQ=42.47;QD=33.34;SOR=0.871	GT:AD:DP:GQ:PL	1/1:0,59:59:99:2655,178,0
2L	3588524	2L_3588524_SNP	A	G	2581.77	.	AC=2;AF=1.00;AN=2;DB;DP=55;ExcessHet=3.0103;FS=0.000;MLEAC=2;MLEAF=1.00;MQ=42.12;QD=29.72;SOR=0.970	GT:AD:DP:GQ:PL	1/1:0,55:55:99:2610,175,0
2L	3588530	2L_3588530_SNP	A	T	2491.77	.	AC=2;AF=1.00;AN=2;DB;DP=52;ExcessHet=3.0103;FS=0.000;MLEAC=2;MLEAF=1.00;MQ=42.06;QD=27.49;SOR=1.036	GT:AD:DP:GQ:PL	1/1:0,52:52:99:2520,169,0
2L	3588532	2L_3588532_DEL	ATT	A	2347.73	.	AC=2;AF=1.00;AN=2;DB;DP=49;ExcessHet=3.0103;FS=0.000;MLEAC=2;MLEAF=1.00;MQ=41.97;QD=32.73;SOR=1.112	GT:AD:DP:GQ:PL	1/1:0,49:49:99:2385,160,0
2L	3588550	2L_3588550_SNP	T	A	2221.77	.	AC=2;AF=1.00;AN=2;DB;DP=50;ExcessHet=3.0103;FS=0.000;MLEAC=2;MLEAF=1.00;MQ=41.62;QD=31.57;SOR=1.157	GT:AD:DP:GQ:PL	1/1:0,50:50:99:2250,151,0
2L	3588552	.	C	A	2221.77	.	AC=2;AF=1.00;AN=2;DP=49;ExcessHet=3.0103;FS=0.000;MLEAC=2;MLEAF=1.00;MQ=41.57;QD=34.81;SOR=1.112	GT:AD:DP:GQ:PL	1/1:0,49:49:99:2250,151,0
2L	3588571	.	T	TGG	2212.73	.	AC=2;AF=1.00;AN=2;DP=48;ExcessHet=3.0103;FS=0.000;MLEAC=2;MLEAF=1.00;MQ=41.52;QD=35.00;SOR=0.866	GT:AD:DP:GQ:PL	1/1:0,48:48:99:2250,151,0
2L	3588572	.	A	T	2221.77	.	AC=2;AF=1.00;AN=2;DP=49;ExcessHet=3.0103;FS=0.000;MLEAC=2;MLEAF=1.00;MQ=41.50;QD=33.54;SOR=0.909	GT:AD:DP:GQ:PL	1/1:0,49:49:99:2250,151,0
2L	3588583	2L_3588583_SNP	A	G	2356.77	.	AC=2;AF=1.00;AN=2;DB;DP=52;ExcessHet=3.0103;FS=0.000;MLEAC=2;MLEAF=1.00;MQ=41.57;QD=29.13;SOR=0.941	GT:AD:DP:GQ:PL	1/1:0,52:52:99:2385,160,0
2L	3588592	.	C	CAT	2347.73	.	AC=2;AF=1.00;AN=2;DP=51;ExcessHet=3.0103;FS=0.000;MLEAC=2;MLEAF=1.00;MQ=41.29;QD=35.55;SOR=1.094	GT:AD:DP:GQ:PL	1/1:0,51:51:99:2385,160,0
2L	3588596	.	G	GTAGTATTCATAA	2449.73	.	AC=2;AF=1.00;AN=2;DP=51;ExcessHet=3.0103;FS=0.000;MLEAC=2;MLEAF=1.00;MQ=41.33;QD=26.30;SOR=0.994	GT:AD:DP:GQ:PL	1/1:0,51:51:99:2487,171,0
2L	3588743	2L_3588743_SNP	A	G	1349.77	.	AC=2;AF=1.00;AN=2;DB;DP=51;ExcessHet=3.0103;FS=0.000;MLEAC=2;MLEAF=1.00;MQ=43.62;QD=26.47;SOR=1.094	GT:AD:DP:GQ:PL	1/1:0,51:51:99:1378,153,0
2L	3588858	2L_3588858_SNP	G	T	1558.77	.	AC=2;AF=1.00;AN=2;DB;DP=62;ExcessHet=3.0103;FS=0.000;MLEAC=2;MLEAF=1.00;MQ=43.61;QD=25.55;SOR=0.941	GT:AD:DP:GQ:PL	1/1:0,61:61:99:1587,181,0
2L	3589043	2L_3589043_SNP	T	C	902.77	.	AC=2;AF=1.00;AN=2;DB;DP=34;ExcessHet=3.0103;FS=0.000;MLEAC=2;MLEAF=1.00;MQ=43.88;QD=26.55;SOR=1.609	GT:AD:DP:GQ:PL	1/1:0,34:34:99:931,102,0
2L	3589081	2L_3589081_SNP	A	T	1887.77	.	AC=2;AF=1.00;AN=2;DB;DP=43;ExcessHet=3.0103;FS=0.000;MLEAC=2;MLEAF=1.00;MQ=43.86;QD=27.12;SOR=0.941	GT:AD:DP:GQ:PL	1/1:0,43:43:99:1916,129,0
2L	3589094	2L_3589094_SNP	T	C	2041.77	.	AC=2;AF=1.00;AN=2;DB;DP=46;ExcessHet=3.0103;FS=0.000;MLEAC=2;MLEAF=1.00;MQ=43.91;QD=23.83;SOR=0.693	GT:AD:DP:GQ:PL	1/1:0,46:46:99:2070,138,0
2L	3589096	2L_3589096_SNP	A	G	2086.77	.	AC=2;AF=1.00;AN=2;DB;DP=46;ExcessHet=3.0103;FS=0.000;MLEAC=2;MLEAF=1.00;MQ=43.91;QD=24.81;SOR=0.693	GT:AD:DP:GQ:PL	1/1:0,46:46:99:2115,141,0
2L	3589105	2L_3589105_INS	T	TGG	2109.73	.	AC=2;AF=1.00;AN=2;DB;DP=46;ExcessHet=3.0103;FS=0.000;MLEAC=2;MLEAF=1.00;MQ=43.87;QD=27.94;SOR=0.693	GT:AD:DP:GQ:PL	1/1:0,46:46:99:2147,144,0
2L	3589107	2L_3589107_SNP	T	G	2073.77	.	AC=2;AF=1.00;AN=2;DB;DP=47;ExcessHet=3.0103;FS=0.000;MLEAC=2;MLEAF=1.00;MQ=43.88;QD=27.74;SOR=0.735	GT:AD:DP:GQ:PL	1/1:0,47:47:99:2102,141,0
2L	3589134	2L_3589134_SNP	C	T	1623.77	.	AC=2;AF=1.00;AN=2;DB;DP=60;ExcessHet=3.0103;FS=0.000;MLEAC=2;MLEAF=1.00;MQ=43.93;QD=27.06;SOR=0.831	GT:AD:DP:GQ:PL	1/1:0,60:60:99:1652,180,0
2L	3589207	2L_3589207_SNP	C	T	1611.77	.	AC=2;AF=1.00;AN=2;DB;DP=62;ExcessHet=3.0103;FS=0.000;MLEAC=2;MLEAF=1.00;MQ=43.94;QD=26.42;SOR=0.865	GT:AD:DP:GQ:PL	1/1:0,61:61:99:1640,183,0
2L	3589267	2L_3589267_SNP	G	A	1524.77	.	AC=2;AF=1.00;AN=2;DB;DP=59;ExcessHet=3.0103;FS=0.000;MLEAC=2;MLEAF=1.00;MQ=43.97;QD=25.84;SOR=1.123	GT:AD:DP:GQ:PL	1/1:0,59:59:99:1553,176,0
2L	3589784	2L_3589784_SNP	T	C	1331.77	.	AC=2;AF=1.00;AN=2;DB;DP=51;ExcessHet=3.0103;FS=0.000;MLEAC=2;MLEAF=1.00;MQ=44.00;QD=26.11;SOR=0.813	GT:AD:DP:GQ:PL	1/1:0,51:51:99:1360,152,0
2L	3590753	.	C	CAAA	981.73	.	AC=2;AF=1.00;AN=2;DP=25;ExcessHet=3.0103;FS=0.000;MLEAC=2;MLEAF=1.00;MQ=43.65;QD=27.70;SOR=1.519	GT:AD:DP:GQ:PL	1/1:0,24:24:83:1019,83,0
2L	3591060	.	TAAAAA	T	1420.73	.	AC=2;AF=1.00;AN=2;DP=37;ExcessHet=3.0103;FS=0.000;MLEAC=2;MLEAF=1.00;MQ=43.58;QD=29.51;SOR=0.941	GT:AD:DP:GQ:PL	1/1:0,34:34:99:1458,102,0
2L	3591175	.	C	CAGCTATTT	1657.73	.	AC=2;AF=1.00;AN=2;DP=35;ExcessHet=3.0103;FS=0.000;MLEAC=2;MLEAF=1.00;MQ=43.66;QD=25.71;SOR=0.957	GT:AD:DP:GQ:PL	1/1:0,32:32:99:1695,114,0
2L	3591226	.	T	TCCCTTG	1446.73	.	AC=2;AF=1.00;AN=2;DP=38;ExcessHet=3.0103;FS=0.000;MLEAC=2;MLEAF=1.00;MQ=43.69;QD=27.89;SOR=1.022	GT:AD:DP:GQ:PL	1/1:0,33:33:99:1484,99,0
2L	3591500	.	C	T	2143.77	.	AC=2;AF=1.00;AN=2;DP=50;ExcessHet=3.0103;FS=0.000;MLEAC=2;MLEAF=1.00;MQ=44.00;QD=31.19;SOR=1.390	GT:AD:DP:GQ:PL	1/1:0,50:50:99:2172,150,0
2L	3591508	2L_3591508_SNP	C	T	2025.77	.	AC=2;AF=1.00;AN=2;DB;DP=46;ExcessHet=3.0103;FS=0.000;MLEAC=2;MLEAF=1.00;MQ=44.00;QD=27.02;SOR=1.931	GT:AD:DP:GQ:PL	1/1:0,46:46:99:2054,138,0
2L	3592430	2L_3592430_SNP	G	A	1124.77	.	AC=2;AF=1.00;AN=2;DB;DP=43;ExcessHet=3.0103;FS=0.000;MLEAC=2;MLEAF=1.00;MQ=43.73;QD=26.16;SOR=0.739	GT:AD:DP:GQ:PL	1/1:0,43:43:99:1153,129,0
2L	3592565	2L_3592565_SNP	T	A	1207.77	.	AC=2;AF=1.00;AN=2;DB;DP=44;ExcessHet=3.0103;FS=0.000;MLEAC=2;MLEAF=1.00;MQ=44.00;QD=27.45;SOR=1.105	GT:AD:DP:GQ:PL	1/1:0,44:44:99:1236,132,0
2L	3592992	2L_3592992_SNP	G	C	1317.77	.	AC=2;AF=1.00;AN=2;DB;DP=48;ExcessHet=3.0103;FS=0.000;MLEAC=2;MLEAF=1.00;MQ=44.00;QD=27.45;SOR=1.426	GT:AD:DP:GQ:PL	1/1:0,48:48:99:1346,144,0
2L	3593330	.	A	C	2439.77	.	AC=2;AF=1.00;AN=2;DP=56;ExcessHet=3.0103;FS=0.000;MLEAC=2;MLEAF=1.00;MQ=44.00;QD=32.17;SOR=0.922	GT:AD:DP:GQ:PL	1/1:0,56:56:99:2468,169,0
2L	3593338	2L_3593338_SNP	G	A	2516.77	.	AC=2;AF=1.00;AN=2;DB;DP=58;ExcessHet=3.0103;FS=0.000;MLEAC=2;MLEAF=1.00;MQ=44.00;QD=29.01;SOR=1.085	GT:AD:DP:GQ:PL	1/1:0,58:58:99:2545,178,0
2L	3593419	2L_3593419_SNP	G	A	1502.77	.	AC=2;AF=1.00;AN=2;DB;DP=56;ExcessHet=3.0103;FS=0.000;MLEAC=2;MLEAF=1.00;MQ=44.00;QD=27.32;SOR=0.729	GT:AD:DP:GQ:PL	1/1:0,55:55:99:1531,165,0
2L	3593520	2L_3593520_SNP	G	T	1264.77	.	AC=2;AF=1.00;AN=2;DB;DP=47;ExcessHet=3.0103;FS=0.000;MLEAC=2;MLEAF=1.00;MQ=44.00;QD=26.91;SOR=0.735	GT:AD:DP:GQ:PL	1/1:0,47:47:99:1293,140,0
2L	3593631	2L_3593631_SNP	T	C	2180.77	.	AC=2;AF=1.00;AN=2;DB;DP=49;ExcessHet=3.0103;FS=0.000;MLEAC=2;MLEAF=1.00;MQ=43.85;QD=25.61;SOR=1.112	GT:AD:DP:GQ:PL	1/1:0,49:49:99:2209,153,0
2L	3593643	2L_3593643_SNP	G	A	2253.77	.	AC=2;AF=1.00;AN=2;DB;DP=53;ExcessHet=3.0103;FS=0.000;MLEAC=2;MLEAF=1.00;MQ=43.86;QD=29.89;SOR=0.981	GT:AD:DP:GQ:PL	1/1:0,53:53:99:2282,160,0
2L	3593725	.	G	GA	1058.73	.	AC=2;AF=1.00;AN=2;DP=48;ExcessHet=3.0103;FS=0.000;MLEAC=2;MLEAF=1.00;MQ=44.00;QD=22.53;SOR=0.919	GT:AD:DP:GQ:PL	1/1:0,47:47:99:1096,143,0
2L	3593858	.	C	CAG	1774.73	.	AC=2;AF=1.00;AN=2;DP=53;ExcessHet=3.0103;FS=0.000;MLEAC=2;MLEAF=1.00;MQ=43.13;QD=30.75;SOR=1.007	GT:AD:DP:GQ:PL	1/1:0,49:49:99:1812,147,0
2L	3593975	2L_3593975_SNP	A	G	1113.77	.	AC=2;AF=1.00;AN=2;DB;DP=42;ExcessHet=3.0103;FS=0.000;MLEAC=2;MLEAF=1.00;MQ=44.00;QD=26.52;SOR=0.693	GT:AD:DP:GQ:PL	1/1:0,42:42:99:1142,125,0
2L	3595099	2L_3595099_SNP	T	A	1200.77	.	AC=2;AF=1.00;AN=2;DB;DP=45;ExcessHet=3.0103;FS=0.000;MLEAC=2;MLEAF=1.00;MQ=43.91;QD=27.29;SOR=0.990	GT:AD:DP:GQ:PL	1/1:0,44:44:99:1229,132,0
2L	3595218	2L_3595218_SNP	T	A	1761.77	.	AC=2;AF=1.00;AN=2;DB;DP=43;ExcessHet=3.0103;FS=0.000;MLEAC=2;MLEAF=1.00;MQ=44.00;QD=30.98;SOR=0.693	GT:AD:DP:GQ:PL	1/1:0,42:42:99:1790,126,0
2L	3595229	2L_3595229_SNP	G	A	1784.77	.	AC=2;AF=1.00;AN=2;DB;DP=42;ExcessHet=3.0103;FS=0.000;MLEAC=2;MLEAF=1.00;MQ=44.00;QD=27.11;SOR=0.788	GT:AD:DP:GQ:PL	1/1:0,42:42:99:1813,129,0
2L	3595286	2L_3595286_SNP	A	G	928.77	.	AC=2;AF=1.00;AN=2;DB;DP=35;ExcessHet=3.0103;FS=0.000;MLEAC=2;MLEAF=1.00;MQ=44.00;QD=26.54;SOR=0.749	GT:AD:DP:GQ:PL	1/1:0,35:35:99:957,105,0
2L	3595349	2L_3595349_SNP	C	A	1477.77	.	AC=2;AF=1.00;AN=2;DB;DP=34;ExcessHet=3.0103;FS=0.000;MLEAC=2;MLEAF=1.00;MQ=44.00;QD=27.91;SOR=1.085	GT:AD:DP:GQ:PL	1/1:0,34:34:99:1506,102,0
2L	3595350	2L_3595350_SNP	T	C	1477.77	.	AC=2;AF=1.00;AN=2;DB;DP=33;ExcessHet=3.0103;FS=0.000;MLEAC=2;MLEAF=1.00;MQ=44.00;QD=36.20;SOR=1.022	GT:AD:DP:GQ:PL	1/1:0,33:33:99:1506,102,0
2L	3595418	.	C	CG	734.73	.	AC=2;AF=1.00;AN=2;DP=36;ExcessHet=3.0103;FS=0.000;MLEAC=2;MLEAF=1.00;MQ=43.63;QD=24.49;SOR=0.976	GT:AD:DP:GQ:PL	1/1:0,30:30:90:772,90,0
2L	3595732	2L_3595732_SNP	C	G	1225.77	.	AC=2;AF=1.00;AN=2;DB;DP=47;ExcessHet=3.0103;FS=0.000;MLEAC=2;MLEAF=1.00;MQ=43.38;QD=26.65;SOR=0.780	GT:AD:DP:GQ:PL	1/1:0,46:46:99:1254,138,0
2L	3595864	2L_3595864_SNP	C	A	1133.77	.	AC=2;AF=1.00;AN=2;DB;DP=43;ExcessHet=3.0103;FS=0.000;MLEAC=2;MLEAF=1.00;MQ=44.00;QD=26.37;SOR=0.739	GT:AD:DP:GQ:PL	1/1:0,43:43:99:1162,128,0
2L	3595909	2L_3595909_SNP	T	A	1509.77	.	AC=2;AF=1.00;AN=2;DB;DP=56;ExcessHet=3.0103;FS=0.000;MLEAC=2;MLEAF=1.00;MQ=43.97;QD=27.45;SOR=0.804	GT:AD:DP:GQ:PL	1/1:0,55:55:99:1538,165,0
2L	3595995	2L_3595995_SNP	T	A	2518.77	.	AC=2;AF=1.00;AN=2;DB;DP=58;ExcessHet=3.0103;FS=0.000;MLEAC=2;MLEAF=1.00;MQ=43.90;QD=29.75;SOR=0.914	GT:AD:DP:GQ:PL	1/1:0,58:58:99:2547,180,0
2L	3596014	2L_3596014_SNP	A	G	2586.77	.	AC=2;AF=1.00;AN=2;DB;DP=63;ExcessHet=3.0103;FS=0.000;MLEAC=2;MLEAF=1.00;MQ=43.91;QD=28.34;SOR=1.010	GT:AD:DP:GQ:PL	1/1:0,63:63:99:2615,189,0
2L	3596068	2L_3596068_SNP	C	T	1320.77	.	AC=2;AF=1.00;AN=2;DB;DP=50;ExcessHet=3.0103;FS=0.000;MLEAC=2;MLEAF=1.00;MQ=43.92;QD=26.42;SOR=0.952	GT:AD:DP:GQ:PL	1/1:0,50:50:99:1349,150,0
2L	3596128	.	AT	A	751.73	.	AC=2;AF=1.00;AN=2;DP=39;ExcessHet=3.0103;FS=0.000;MLEAC=2;MLEAF=1.00;MQ=43.95;QD=20.88;SOR=0.927	GT:AD:DP:GQ:PL	1/1:0,36:36:99:789,107,0
2L	3596235	2L_3596235_SNP	G	A	785.77	.	AC=2;AF=1.00;AN=2;DB;DP=35;ExcessHet=3.0103;FS=0.000;MLEAC=2;MLEAF=1.00;MQ=43.94;QD=24.56;SOR=0.818	GT:AD:DP:GQ:PL	1/1:0,32:32:94:814,94,0
2L	3596626	.	A	G	1498.77	.	AC=2;AF=1.00;AN=2;DP=56;ExcessHet=3.0103;FS=0.000;MLEAC=2;MLEAF=1.00;MQ=43.97;QD=27.25;SOR=0.804	GT:AD:DP:GQ:PL	1/1:0,55:55:99:1527,165,0
2L	3596717	2L_3596717_SNP	T	C	1550.77	.	AC=2;AF=1.00;AN=2;DB;DP=59;ExcessHet=3.0103;FS=0.000;MLEAC=2;MLEAF=1.00;MQ=43.62;QD=26.74;SOR=1.179	GT:AD:DP:GQ:PL	1/1:0,58:58:99:1579,173,0
2L	3596746	.	AG	A	2331.73	.	AC=2;AF=1.00;AN=2;DP=54;ExcessHet=3.0103;FS=0.000;MLEAC=2;MLEAF=1.00;MQ=43.51;QD=26.13;SOR=0.941	GT:AD:DP:GQ:PL	1/1:0,52:52:99:2369,160,0
2L	3596750	.	GGC	G	2372.73	.	AC=2;AF=1.00;AN=2;DP=54;ExcessHet=3.0103;FS=0.000;MLEAC=2;MLEAF=1.00;MQ=43.51;QD=30.48;SOR=0.892	GT:AD:DP:GQ:PL	1/1:0,53:53:99:2410,163,0
2L	3596754	.	AGTTGCACTT	A	2343.73	.	AC=2;AF=1.00;AN=2;DP=53;ExcessHet=3.0103;FS=0.000;MLEAC=2;MLEAF=1.00;MQ=43.50;QD=27.95;SOR=0.941	GT:AD:DP:GQ:PL	1/1:0,52:52:99:2381,160,0
2L	3596801	2L_3596801_SNP	T	G	1265.77	.	AC=2;AF=1.00;AN=2;DB;DP=52;ExcessHet=3.0103;FS=0.000;MLEAC=2;MLEAF=1.00;MQ=43.49;QD=24.82;SOR=0.813	GT:AD:DP:GQ:PL	1/1:0,51:51:99:1294,151,0
2L	3596857	2L_3596857_SNP	A	G	1387.77	.	AC=2;AF=1.00;AN=2;DB;DP=52;ExcessHet=3.0103;FS=0.000;MLEAC=2;MLEAF=1.00;MQ=43.89;QD=26.69;SOR=1.136	GT:AD:DP:GQ:PL	1/1:0,52:52:99:1416,156,0
2L	3596873	2L_3596873_SNP	T	A	1373.77	.	AC=2;AF=1.00;AN=2;DB;DP=52;ExcessHet=3.0103;FS=0.000;MLEAC=2;MLEAF=1.00;MQ=43.92;QD=26.42;SOR=1.358	GT:AD:DP:GQ:PL	1/1:0,52:52:99:1402,156,0
2L	3597431	2L_3597431_SNP	T	A	1692.77	.	AC=2;AF=1.00;AN=2;DB;DP=39;ExcessHet=3.0103;FS=0.000;MLEAC=2;MLEAF=1.00;MQ=43.95;QD=28.71;SOR=0.850	GT:AD:DP:GQ:PL	1/1:0,39:39:99:1721,120,0
2L	3597440	.	C	G	1722.77	.	AC=2;AF=1.00;AN=2;DP=39;ExcessHet=3.0103;FS=0.000;MLEAC=2;MLEAF=1.00;MQ=43.95;QD=31.54;SOR=0.968	GT:AD:DP:GQ:PL	1/1:0,39:39:99:1751,123,0
2L	3597646	2L_3597646_SNP	T	C	2354.77	.	AC=2;AF=1.00;AN=2;BaseQRankSum=0.821;ClippingRankSum=0.000;DB;DP=56;ExcessHet=3.0103;FS=0.000;MLEAC=2;MLEAF=1.00;MQ=44.00;MQRankSum=0.000;QD=26.69;ReadPosRankSum=0.093;SOR=0.387	GT:AD:DP:GQ:PL	1/1:1,55:56:99:2383,106,0
2L	3597656	.	GAAA	G	2256.73	.	AC=2;AF=1.00;AN=2;BaseQRankSum=0.607;ClippingRankSum=0.000;DP=55;ExcessHet=3.0103;FS=0.000;MLEAC=2;MLEAF=1.00;MQ=44.00;MQRankSum=0.000;QD=23.95;ReadPosRankSum=0.599;SOR=0.325	GT:AD:DP:GQ:PL	1/1:1,54:55:97:2294,97,0
2L	3598211	2L_3598211_SNP	T	C	1412.77	.	AC=2;AF=1.00;AN=2;DB;DP=54;ExcessHet=3.0103;FS=0.000;MLEAC=2;MLEAF=1.00;MQ=43.68;QD=26.66;SOR=0.808	GT:AD:DP:GQ:PL	1/1:0,53:53:99:1441,158,0
2L	3598493	.	C	T	1172.77	.	AC=2;AF=1.00;AN=2;DP=43;ExcessHet=3.0103;FS=0.000;MLEAC=2;MLEAF=1.00;MQ=44.00;QD=27.27;SOR=0.836	GT:AD:DP:GQ:PL	1/1:0,43:43:99:1201,129,0
2L	3599246	2L_3599246_SNP	T	C	835.77	.	AC=2;AF=1.00;AN=2;DB;DP=22;ExcessHet=3.0103;FS=0.000;MLEAC=2;MLEAF=1.00;MQ=44.00;QD=33.78;SOR=1.085	GT:AD:DP:GQ:PL	1/1:0,22:22:68:864,68,0
2L	3599251	.	AGGGG	A	918.73	.	AC=2;AF=1.00;AN=2;DP=21;ExcessHet=3.0103;FS=0.000;MLEAC=2;MLEAF=1.00;MQ=44.00;QD=30.20;SOR=0.990	GT:AD:DP:GQ:PL	1/1:0,21:21:77:956,77,0
2L	3599267	2L_3599267_SNP	T	A	1033.77	.	AC=2;AF=1.00;AN=2;DB;DP=28;ExcessHet=3.0103;FS=0.000;MLEAC=2;MLEAF=1.00;MQ=43.93;QD=30.46;SOR=1.179	GT:AD:DP:GQ:PL	1/1:0,28:28:86:1062,86,0
2L	3599324	.	C	T	735.77	.	AC=2;AF=1.00;AN=2;DP=31;ExcessHet=3.0103;FS=0.000;MLEAC=2;MLEAF=1.00;MQ=43.87;QD=24.53;SOR=1.536	GT:AD:DP:GQ:PL	1/1:0,30:30:89:764,89,0
2L	3599361	.	CT	C	661.73	.	AC=2;AF=1.00;AN=2;DP=33;ExcessHet=3.0103;FS=0.000;MLEAC=2;MLEAF=1.00;MQ=44.00;QD=21.35;SOR=0.756	GT:AD:DP:GQ:PL	1/1:0,31:31:93:699,93,0
2L	3599507	2L_3599507_SNP	G	T	1683.77	.	AC=2;AF=1.00;AN=2;DB;DP=41;ExcessHet=3.0103;FS=0.000;MLEAC=2;MLEAF=1.00;MQ=43.90;QD=26.74;SOR=0.843	GT:AD:DP:GQ:PL	1/1:0,41:41:99:1712,123,0
2L	3599516	2L_3599516_SNP	C	A	1681.77	.	AC=2;AF=1.00;AN=2;DB;DP=40;ExcessHet=3.0103;FS=0.000;MLEAC=2;MLEAF=1.00;MQ=43.90;QD=32.31;SOR=0.902	GT:AD:DP:GQ:PL	1/1:0,40:40:99:1710,123,0
2L	3599601	2L_3599601_SNP	G	T	1118.77	.	AC=2;AF=1.00;AN=2;DB;DP=42;ExcessHet=3.0103;FS=0.000;MLEAC=2;MLEAF=1.00;MQ=43.95;QD=26.64;SOR=1.005	GT:AD:DP:GQ:PL	1/1:0,42:42:99:1147,125,0
2L	3599687	.	G	GGC	1699.73	.	AC=2;AF=1.00;AN=2;DP=48;ExcessHet=3.0103;FS=0.000;MLEAC=2;MLEAF=1.00;MQ=43.96;QD=24.63;SOR=0.784	GT:AD:DP:GQ:PL	1/1:0,44:44:99:1737,135,0
2L	3600161	2L_3600161_SNP	A	C	1019.77	.	AC=2;AF=1.00;AN=2;DB;DP=39;ExcessHet=3.0103;FS=0.000;MLEAC=2;MLEAF=1.00;MQ=44.00;QD=26.15;SOR=0.743	GT:AD:DP:GQ:PL	1/1:0,39:39:99:1048,117,0
2L	3600220	2L_3600220_SNP	G	T	1751.77	.	AC=2;AF=1.00;AN=2;DB;DP=45;ExcessHet=3.0103;FS=0.000;MLEAC=2;MLEAF=1.00;MQ=43.83;QD=25.48;SOR=0.798	GT:AD:DP:GQ:PL	1/1:0,38:38:99:1780,120,0
2L	3600229	.	T	G	1751.77	.	AC=2;AF=1.00;AN=2;DP=49;ExcessHet=3.0103;FS=0.000;MLEAC=2;MLEAF=1.00;MQ=43.84;QD=28.93;SOR=0.693	GT:AD:DP:GQ:PL	1/1:0,40:40:99:1780,120,0
2L	3600231	.	A	G	1751.77	.	AC=2;AF=1.00;AN=2;DP=50;ExcessHet=3.0103;FS=0.000;MLEAC=2;MLEAF=1.00;MQ=43.84;QD=33.80;SOR=0.693	GT:AD:DP:GQ:PL	1/1:0,40:40:99:1780,120,0
2L	3600237	2L_3600237_SNP	G	A	1751.77	.	AC=2;AF=1.00;AN=2;DB;DP=49;ExcessHet=3.0103;FS=0.000;MLEAC=2;MLEAF=1.00;MQ=43.84;QD=26.01;SOR=0.693	GT:AD:DP:GQ:PL	1/1:0,40:40:99:1780,120,0
2L	3600242	.	T	G	1750.77	.	AC=2;AF=1.00;AN=2;DP=49;ExcessHet=3.0103;FS=0.000;MLEAC=2;MLEAF=1.00;MQ=43.84;QD=31.26;SOR=0.693	GT:AD:DP:GQ:PL	1/1:0,40:40:99:1779,120,0
2L	3600269	2L_3600269_SNP	C	A	2302.77	.	AC=2;AF=1.00;AN=2;DB;DP=54;ExcessHet=3.0103;FS=0.000;MLEAC=2;MLEAF=1.00;MQ=43.86;QD=24.80;SOR=0.730	GT:AD:DP:GQ:PL	1/1:0,53:53:99:2331,160,0
2L	3600279	2L_3600279_SNP	G	T	2204.77	.	AC=2;AF=1.00;AN=2;DB;DP=51;ExcessHet=3.0103;FS=0.000;MLEAC=2;MLEAF=1.00;MQ=43.85;QD=29.26;SOR=0.859	GT:AD:DP:GQ:PL	1/1:0,50:50:99:2233,151,0
2L	3600373	2L_3600373_SNP	G	C	1198.77	.	AC=2;AF=1.00;AN=2;DB;DP=46;ExcessHet=3.0103;FS=0.000;MLEAC=2;MLEAF=1.00;MQ=44.00;QD=26.64;SOR=0.829	GT:AD:DP:GQ:PL	1/1:0,45:45:99:1227,135,0
2L	3600455	2L_3600455_SNP	A	G	1366.77	.	AC=2;AF=1.00;AN=2;DB;DP=53;ExcessHet=3.0103;FS=0.000;MLEAC=2;MLEAF=1.00;MQ=44.00;QD=25.79;SOR=0.808	GT:AD:DP:GQ:PL	1/1:0,53:53:99:1395,157,0
2L	3600606	.	T	TGGG	2004.73	.	AC=2;AF=1.00;AN=2;DP=44;ExcessHet=3.0103;FS=0.000;MLEAC=2;MLEAF=1.00;MQ=43.96;QD=31.00;SOR=1.508	GT:AD:DP:GQ:PL	1/1:0,44:44:99:2042,138,0
2L	3600609	.	G	T	1983.77	.	AC=2;AF=1.00;AN=2;DP=45;ExcessHet=3.0103;FS=0.000;MLEAC=2;MLEAF=1.00;MQ=43.79;QD=29.35;SOR=1.414	GT:AD:DP:GQ:PL	1/1:0,45:45:99:2012,135,0
2L	3600633	.	A	AT	1177.73	.	AC=2;AF=1.00;AN=2;DP=40;ExcessHet=3.0103;FS=0.000;MLEAC=2;MLEAF=1.00;MQ=43.59;QD=30.99;SOR=1.329	GT:AD:DP:GQ:PL	1/1:0,38:38:99:1215,114,0
2L	3600674	2L_3600674_SNP	C	T	840.77	.	AC=2;AF=1.00;AN=2;DB;DP=32;ExcessHet=3.0103;FS=0.000;MLEAC=2;MLEAF=1.00;MQ=43.42;QD=26.27;SOR=1.112	GT:AD:DP:GQ:PL	1/1:0,32:32:95:869,95,0
2L	3600908	2L_3600908_SNP	T	C	1388.77	.	AC=2;AF=1.00;AN=2;DB;DP=50;ExcessHet=3.0103;FS=0.000;MLEAC=2;MLEAF=1.00;MQ=43.23;QD=27.78;SOR=1.390	GT:AD:DP:GQ:PL	1/1:0,50:50:99:1417,150,0
2L	3600956	2L_3600956_SNP	G	T	1486.77	.	AC=2;AF=1.00;AN=2;DB;DP=54;ExcessHet=3.0103;FS=0.000;MLEAC=2;MLEAF=1.00;MQ=43.57;QD=27.53;SOR=0.767	GT:AD:DP:GQ:PL	1/1:0,54:54:99:1515,162,0
2L	3600971	2L_3600971_SNP	T	A	2621.77	.	AC=2;AF=1.00;AN=2;DB;DP=58;ExcessHet=3.0103;FS=0.000;MLEAC=2;MLEAF=1.00;MQ=43.60;QD=27.41;SOR=0.762	GT:AD:DP:GQ:PL	1/1:0,58:58:99:2650,178,0
2L	3600972	2L_3600972_SNP	T	G	2660.77	.	AC=2;AF=1.00;AN=2;DB;DP=59;ExcessHet=3.0103;FS=0.000;MLEAC=2;MLEAF=1.00;MQ=43.60;QD=28.33;SOR=0.796	GT:AD:DP:GQ:PL	1/1:0,59:59:99:2689,181,0
2L	3600975	2L_3600975_SNP	A	C	2620.77	.	AC=2;AF=1.00;AN=2;DB;DP=59;ExcessHet=3.0103;FS=0.000;MLEAC=2;MLEAF=1.00;MQ=43.60;QD=29.51;SOR=0.726	GT:AD:DP:GQ:PL	1/1:0,59:59:99:2649,178,0
2L	3601138	.	TGTTATGGCCAGTTAAGATTTGTTCGGGCCTAA	T	1718.73	.	AC=2;AF=1.00;AN=2;DP=40;ExcessHet=3.0103;FS=0.000;MLEAC=2;MLEAF=1.00;MQ=42.53;QD=31.68;SOR=1.096	GT:AD:DP:GQ:PL	1/1:0,39:39:99:1756,118,0
2L	3601199	.	G	GCAAAA	1980.73	.	AC=2;AF=1.00;AN=2;DP=47;ExcessHet=3.0103;FS=0.000;MLEAC=2;MLEAF=1.00;MQ=42.75;QD=32.88;SOR=1.230	GT:AD:DP:GQ:PL	1/1:0,44:44:99:2018,135,0
2L	3601228	2L_3601228_SNP	A	T	1534.77	.	AC=2;AF=1.00;AN=2;DB;DP=56;ExcessHet=3.0103;FS=0.000;MLEAC=2;MLEAF=1.00;MQ=43.22;QD=27.41;SOR=0.765	GT:AD:DP:GQ:PL	1/1:0,56:56:99:1563,168,0
2L	3601358	2L_3601358_SNP	T	C	2378.77	.	AC=2;AF=1.00;AN=2;DB;DP=54;ExcessHet=3.0103;FS=0.000;MLEAC=2;MLEAF=1.00;MQ=43.75;QD=29.61;SOR=1.022	GT:AD:DP:GQ:PL	1/1:0,54:54:99:2407,165,0
2L	3601360	2L_3601360_SNP	T	C	2378.77	.	AC=2;AF=1.00;AN=2;DB;DP=54;ExcessHet=3.0103;FS=0.000;MLEAC=2;MLEAF=1.00;MQ=43.71;QD=31.93;SOR=1.022	GT:AD:DP:GQ:PL	1/1:0,54:54:99:2407,165,0
2L	3601412	2L_3601412_SNP	A	G	2091.77	.	AC=2;AF=1.00;AN=2;DB;DP=48;ExcessHet=3.0103;FS=0.000;MLEAC=2;MLEAF=1.00;MQ=43.59;QD=29.29;SOR=0.693	GT:AD:DP:GQ:PL	1/1:0,48:48:99:2120,144,0
2L	3601421	2L_3601421_SNP	G	A	2312.77	.	AC=2;AF=1.00;AN=2;DB;DP=51;ExcessHet=3.0103;FS=0.000;MLEAC=2;MLEAF=1.00;MQ=43.56;QD=29.60;SOR=0.813	GT:AD:DP:GQ:PL	1/1:0,51:51:99:2341,160,0
2L	3601441	2L_3601441_SNP	T	A	2161.77	.	AC=2;AF=1.00;AN=2;DB;DP=50;ExcessHet=3.0103;FS=0.000;MLEAC=2;MLEAF=1.00;MQ=43.65;QD=29.27;SOR=1.051	GT:AD:DP:GQ:PL	1/1:0,50:50:99:2190,153,0
2L	3601557	2L_3601557_SNP	A	T	1298.77	.	AC=2;AF=1.00;AN=2;DB;DP=48;ExcessHet=3.0103;FS=0.000;MLEAC=2;MLEAF=1.00;MQ=43.86;QD=27.06;SOR=0.963	GT:AD:DP:GQ:PL	1/1:0,48:48:99:1327,143,0
2L	3601583	2L_3601583_SNP	T	C	1963.77	.	AC=2;AF=1.00;AN=2;DB;DP=46;ExcessHet=3.0103;FS=0.000;MLEAC=2;MLEAF=1.00;MQ=43.81;QD=27.93;SOR=0.976	GT:AD:DP:GQ:PL	1/1:0,46:46:99:1992,141,0
2L	3601601	2L_3601601_SNP	G	A	1923.77	.	AC=2;AF=1.00;AN=2;BaseQRankSum=-0.205;ClippingRankSum=0.000;DB;DP=45;ExcessHet=3.0103;FS=4.491;MLEAC=2;MLEAF=1.00;MQ=43.80;MQRankSum=-0.234;QD=36.07;ReadPosRankSum=1.464;SOR=1.326	GT:AD:DP:GQ:PL	1/1:1,44:45:99:1952,108,0
2L	3601608	2L_3601608_SNP	T	G	1833.77	.	AC=2;AF=1.00;AN=2;BaseQRankSum=0.312;ClippingRankSum=0.000;DB;DP=43;ExcessHet=3.0103;FS=4.574;MLEAC=2;MLEAF=1.00;MQ=43.80;MQRankSum=-0.240;QD=31.53;ReadPosRankSum=1.291;SOR=1.383	GT:AD:DP:GQ:PL	1/1:1,42:43:99:1862,102,0
2L	3601613	.	TA	T	1824.73	.	AC=2;AF=1.00;AN=2;BaseQRankSum=1.272;ClippingRankSum=0.000;DP=42;ExcessHet=3.0103;FS=4.472;MLEAC=2;MLEAF=1.00;MQ=43.79;MQRankSum=-0.243;QD=26.01;ReadPosRankSum=1.033;SOR=1.318	GT:AD:DP:GQ:PL	1/1:1,41:42:99:1862,102,0
2L	3601976	2L_3601976_SNP	A	T	1631.77	.	AC=2;AF=1.00;AN=2;DB;DP=60;ExcessHet=3.0103;FS=0.000;MLEAC=2;MLEAF=1.00;MQ=43.89;QD=27.20;SOR=0.693	GT:AD:DP:GQ:PL	1/1:0,60:60:99:1660,180,0
2L	3601992	2L_3601992_SNP	T	G	2505.77	.	AC=2;AF=1.00;AN=2;DB;DP=56;ExcessHet=3.0103;FS=0.000;MLEAC=2;MLEAF=1.00;MQ=43.88;QD=23.10;SOR=1.101	GT:AD:DP:GQ:PL	1/1:0,56:56:99:2534,172,0
2L	3601996	2L_3601996_SNP	T	A	2550.77	.	AC=2;AF=1.00;AN=2;DB;DP=56;ExcessHet=3.0103;FS=0.000;MLEAC=2;MLEAF=1.00;MQ=43.88;QD=24.53;SOR=1.009	GT:AD:DP:GQ:PL	1/1:0,56:56:99:2579,175,0
2L	3601998	2L_3601998_SNP	A	G	2514.77	.	AC=2;AF=1.00;AN=2;DB;DP=57;ExcessHet=3.0103;FS=0.000;MLEAC=2;MLEAF=1.00;MQ=43.89;QD=30.92;SOR=1.047	GT:AD:DP:GQ:PL	1/1:0,57:57:99:2543,172,0
2L	3602005	2L_3602005_SNP	A	G	2479.77	.	AC=2;AF=1.00;AN=2;DB;DP=56;ExcessHet=3.0103;FS=0.000;MLEAC=2;MLEAF=1.00;MQ=43.88;QD=29.77;SOR=1.101	GT:AD:DP:GQ:PL	1/1:0,56:56:99:2508,171,0
2L	3602026	2L_3602026_SNP	T	A	1277.77	.	AC=2;AF=1.00;AN=2;BaseQRankSum=-1.584;ClippingRankSum=0.000;DB;DP=49;ExcessHet=3.0103;FS=3.478;MLEAC=2;MLEAF=1.00;MQ=44.00;MQRankSum=0.000;QD=26.08;ReadPosRankSum=1.735;SOR=0.626	GT:AD:DP:GQ:PL	1/1:1,48:49:99:1306,112,0
2L	3602097	2L_3602097_SNP	G	A	1397.77	.	AC=2;AF=1.00;AN=2;BaseQRankSum=0.425;ClippingRankSum=0.000;DB;DP=55;ExcessHet=3.0103;FS=3.254;MLEAC=2;MLEAF=1.00;MQ=44.00;MQRankSum=0.000;QD=25.41;ReadPosRankSum=-0.757;SOR=0.458	GT:AD:DP:GQ:PL	1/1:1,54:55:99:1426,138,0
2L	3602115	2L_3602115_SNP	A	G	1411.77	.	AC=2;AF=1.00;AN=2;BaseQRankSum=1.231;ClippingRankSum=0.000;DB;DP=55;ExcessHet=3.0103;FS=3.254;MLEAC=2;MLEAF=1.00;MQ=44.00;MQRankSum=0.000;QD=25.67;ReadPosRankSum=-0.535;SOR=0.458	GT:AD:DP:GQ:PL	1/1:1,54:55:99:1440,138,0
2L	3602420	2L_3602420_SNP	T	C	1323.77	.	AC=2;AF=1.00;AN=2;DB;DP=51;ExcessHet=3.0103;FS=0.000;MLEAC=2;MLEAF=1.00;MQ=43.92;QD=26.48;SOR=1.051	GT:AD:DP:GQ:PL	1/1:0,50:50:99:1352,149,0
2L	3602964	2L_3602964_SNP	G	A	1045.77	.	AC=2;AF=1.00;AN=2;DB;DP=41;ExcessHet=3.0103;FS=0.000;MLEAC=2;MLEAF=1.00;MQ=43.95;QD=26.14;SOR=0.793	GT:AD:DP:GQ:PL	1/1:0,40:40:99:1074,119,0
2L	3603011	2L_3603011_SNP	A	G	1200.77	.	AC=2;AF=1.00;AN=2;DB;DP=47;ExcessHet=3.0103;FS=0.000;MLEAC=2;MLEAF=1.00;MQ=43.96;QD=26.10;SOR=0.976	GT:AD:DP:GQ:PL	1/1:0,46:46:99:1229,137,0
2L	3603034	2L_3603034_SNP	G	A	1269.77	.	AC=2;AF=1.00;AN=2;DB;DP=49;ExcessHet=3.0103;FS=0.000;MLEAC=2;MLEAF=1.00;MQ=43.96;QD=26.45;SOR=0.963	GT:AD:DP:GQ:PL	1/1:0,48:48:99:1298,144,0
2L	3603329	.	CG	C	1346.73	.	AC=2;AF=1.00;AN=2;DP=55;ExcessHet=3.0103;FS=0.000;MLEAC=2;MLEAF=1.00;MQ=43.93;QD=25.90;SOR=0.770	GT:AD:DP:GQ:PL	1/1:0,52:52:99:1384,156,0
2L	3603909	2L_3603909_SNP	T	G	2270.77	.	AC=2;AF=1.00;AN=2;DB;DP=83;ExcessHet=3.0103;FS=0.000;MLEAC=2;MLEAF=1.00;MQ=43.98;QD=27.36;SOR=0.717	GT:AD:DP:GQ:PL	1/1:0,83:83:99:2299,249,0
2L	3604035	2L_3604035_SNP	C	A	3255.77	.	AC=2;AF=1.00;AN=2;DB;DP=75;ExcessHet=3.0103;FS=0.000;MLEAC=2;MLEAF=1.00;MQ=44.00;QD=25.75;SOR=0.955	GT:AD:DP:GQ:PL	1/1:0,75:75:99:3284,226,0
2L	3604039	2L_3604039_SNP	C	G	3255.77	.	AC=2;AF=1.00;AN=2;DB;DP=72;ExcessHet=3.0103;FS=0.000;MLEAC=2;MLEAF=1.00;MQ=44.00;QD=30.24;SOR=1.042	GT:AD:DP:GQ:PL	1/1:0,71:71:99:3284,226,0
2L	3604066	2L_3604066_SNP	A	G	1925.77	.	AC=2;AF=1.00;AN=2;DB;DP=71;ExcessHet=3.0103;FS=0.000;MLEAC=2;MLEAF=1.00;MQ=44.00;QD=27.12;SOR=0.904	GT:AD:DP:GQ:PL	1/1:0,71:71:99:1954,213,0
2L	3604111	2L_3604111_SNP	A	C	1784.77	.	AC=2;AF=1.00;AN=2;DB;DP=66;ExcessHet=3.0103;FS=0.000;MLEAC=2;MLEAF=1.00;MQ=44.00;QD=27.04;SOR=0.754	GT:AD:DP:GQ:PL	1/1:0,66:66:99:1813,198,0
2L	3604128	2L_3604128_SNP	C	T	1633.77	.	AC=2;AF=1.00;AN=2;BaseQRankSum=1.881;ClippingRankSum=0.000;DB;DP=62;ExcessHet=3.0103;FS=0.000;MLEAC=2;MLEAF=1.00;MQ=44.00;MQRankSum=0.000;QD=26.35;ReadPosRankSum=0.056;SOR=0.264	GT:AD:DP:GQ:PL	1/1:1,61:62:99:1662,176,0
2L	3604169	2L_3604169_SNP	A	G	2997.77	.	AC=2;AF=1.00;AN=2;DB;DP=68;ExcessHet=3.0103;FS=0.000;MLEAC=2;MLEAF=1.00;MQ=44.00;QD=25.24;SOR=0.723	GT:AD:DP:GQ:PL	1/1:0,67:67:99:3026,208,0
2L	3604171	2L_3604171_SNP	A	G	2997.77	.	AC=2;AF=1.00;AN=2;DB;DP=68;ExcessHet=3.0103;FS=0.000;MLEAC=2;MLEAF=1.00;MQ=44.00;QD=29.39;SOR=0.723	GT:AD:DP:GQ:PL	1/1:0,67:67:99:3026,208,0
2L	3604197	2L_3604197_SNP	A	G	1854.77	.	AC=2;AF=1.00;AN=2;DB;DP=68;ExcessHet=3.0103;FS=0.000;MLEAC=2;MLEAF=1.00;MQ=43.97;QD=27.28;SOR=0.880	GT:AD:DP:GQ:PL	1/1:0,68:68:99:1883,204,0
2L	3604252	2L_3604252_SNP	C	A	1926.77	.	AC=2;AF=1.00;AN=2;DB;DP=71;ExcessHet=3.0103;FS=0.000;MLEAC=2;MLEAF=1.00;MQ=43.94;QD=27.53;SOR=0.811	GT:AD:DP:GQ:PL	1/1:0,70:70:99:1955,210,0
2L	3604293	2L_3604293_SNP	A	G	1965.77	.	AC=2;AF=1.00;AN=2;DB;DP=74;ExcessHet=3.0103;FS=0.000;MLEAC=2;MLEAF=1.00;MQ=43.92;QD=26.56;SOR=0.927	GT:AD:DP:GQ:PL	1/1:0,74:74:99:1994,221,0
2L	3604622	2L_3604622_SNP	A	T	2484.77	.	AC=2;AF=1.00;AN=2;DB;DP=57;ExcessHet=3.0103;FS=0.000;MLEAC=2;MLEAF=1.00;MQ=43.97;QD=33.51;SOR=0.728	GT:AD:DP:GQ:PL	1/1:0,57:57:99:2513,172,0
2L	3604624	2L_3604624_SNP	A	T	2484.77	.	AC=2;AF=1.00;AN=2;DB;DP=54;ExcessHet=3.0103;FS=0.000;MLEAC=2;MLEAF=1.00;MQ=43.96;QD=28.27;SOR=0.846	GT:AD:DP:GQ:PL	1/1:0,54:54:99:2513,172,0
2L	3604628	2L_3604628_SNP	T	A	2401.77	.	AC=2;AF=1.00;AN=2;DB;DP=53;ExcessHet=3.0103;FS=0.000;MLEAC=2;MLEAF=1.00;MQ=43.96;QD=30.25;SOR=0.808	GT:AD:DP:GQ:PL	1/1:0,53:53:99:2430,163,0
2L	3604640	.	TTGTG	T	2144.73	.	AC=2;AF=1.00;AN=2;DP=56;ExcessHet=3.0103;FS=0.000;MLEAC=2;MLEAF=1.00;MQ=44.00;QD=23.52;SOR=0.693	GT:AD:DP:GQ:PL	1/1:0,50:50:99:2182,153,0
2L	3604668	2L_3604668_SNP	C	T	2350.77	.	AC=2;AF=1.00;AN=2;DB;DP=56;ExcessHet=3.0103;FS=0.000;MLEAC=2;MLEAF=1.00;MQ=44.00;QD=28.53;SOR=0.922	GT:AD:DP:GQ:PL	1/1:0,56:56:99:2379,169,0
2L	3604981	2L_3604981_SNP	C	G	2051.77	.	AC=2;AF=1.00;AN=2;DB;DP=48;ExcessHet=3.0103;FS=0.000;MLEAC=2;MLEAF=1.00;MQ=43.90;QD=31.21;SOR=1.179	GT:AD:DP:GQ:PL	1/1:0,48:48:99:2080,144,0
2L	3604985	2L_3604985_SNP	T	A	2065.77	.	AC=2;AF=1.00;AN=2;DB;DP=47;ExcessHet=3.0103;FS=0.000;MLEAC=2;MLEAF=1.00;MQ=43.90;QD=27.59;SOR=1.132	GT:AD:DP:GQ:PL	1/1:0,47:47:99:2094,144,0
2L	3605042	2L_3605042_SNP	C	T	1441.77	.	AC=2;AF=1.00;AN=2;DB;DP=52;ExcessHet=3.0103;FS=0.000;MLEAC=2;MLEAF=1.00;MQ=43.96;QD=27.73;SOR=1.244	GT:AD:DP:GQ:PL	1/1:0,52:52:99:1470,156,0
2L	3605081	2L_3605081_SNP	A	G	1234.77	.	AC=2;AF=1.00;AN=2;DB;DP=46;ExcessHet=3.0103;FS=0.000;MLEAC=2;MLEAF=1.00;MQ=44.00;QD=26.84;SOR=1.464	GT:AD:DP:GQ:PL	1/1:0,46:46:99:1263,138,0
2L	3605094	2L_3605094_SNP	G	A	1220.77	.	AC=2;AF=1.00;AN=2;DB;DP=47;ExcessHet=3.0103;FS=0.000;MLEAC=2;MLEAF=1.00;MQ=44.00;QD=25.97;SOR=1.251	GT:AD:DP:GQ:PL	1/1:0,47:47:99:1249,140,0
2L	3605138	2L_3605138_SNP	C	G	1180.77	.	AC=2;AF=1.00;AN=2;DB;DP=43;ExcessHet=3.0103;FS=0.000;MLEAC=2;MLEAF=1.00;MQ=44.00;QD=27.46;SOR=0.941	GT:AD:DP:GQ:PL	1/1:0,43:43:99:1209,129,0
2L	3605240	.	C	G	1073.77	.	AC=2;AF=1.00;AN=2;DP=43;ExcessHet=3.0103;FS=0.000;MLEAC=2;MLEAF=1.00;MQ=42.86;QD=26.84;SOR=0.902	GT:AD:DP:GQ:PL	1/1:0,40:40:99:1102,119,0
2L	3605372	2L_3605372_SNP	C	A	1211.77	.	AC=2;AF=1.00;AN=2;DB;DP=46;ExcessHet=3.0103;FS=0.000;MLEAC=2;MLEAF=1.00;MQ=42.49;QD=26.93;SOR=1.038	GT:AD:DP:GQ:PL	1/1:0,45:45:99:1240,135,0
2L	3605408	2L_3605408_SNP	T	C	1145.77	.	AC=2;AF=1.00;AN=2;DB;DP=45;ExcessHet=3.0103;FS=0.000;MLEAC=2;MLEAF=1.00;MQ=41.97;QD=26.04;SOR=1.105	GT:AD:DP:GQ:PL	1/1:0,44:44:99:1174,131,0
2L	3605620	.	T	C	944.77	.	AC=2;AF=1.00;AN=2;DP=38;ExcessHet=3.0103;FS=0.000;MLEAC=2;MLEAF=1.00;MQ=42.82;QD=25.53;SOR=0.859	GT:AD:DP:GQ:PL	1/1:0,37:37:99:973,110,0
2L	3606086	2L_3606086_SNP	C	G	1389.77	.	AC=2;AF=1.00;AN=2;DB;DP=52;ExcessHet=3.0103;FS=0.000;MLEAC=2;MLEAF=1.00;MQ=43.63;QD=26.73;SOR=0.941	GT:AD:DP:GQ:PL	1/1:0,52:52:99:1418,156,0
2L	3606124	2L_3606124_SNP	C	A	2225.77	.	AC=2;AF=1.00;AN=2;DB;DP=51;ExcessHet=3.0103;FS=0.000;MLEAC=2;MLEAF=1.00;MQ=43.63;QD=30.58;SOR=1.094	GT:AD:DP:GQ:PL	1/1:0,51:51:99:2254,153,0
2L	3606127	2L_3606127_SNP	C	A	2249.77	.	AC=2;AF=1.00;AN=2;DB;DP=51;ExcessHet=3.0103;FS=0.000;MLEAC=2;MLEAF=1.00;MQ=43.63;QD=32.05;SOR=0.994	GT:AD:DP:GQ:PL	1/1:0,51:51:99:2278,156,0
2L	3606187	2L_3606187_SNP	G	A	1315.77	.	AC=2;AF=1.00;AN=2;DB;DP=49;ExcessHet=3.0103;FS=0.000;MLEAC=2;MLEAF=1.00;MQ=44.00;QD=26.85;SOR=1.112	GT:AD:DP:GQ:PL	1/1:0,49:49:99:1344,147,0
2L	3606228	2L_3606228_SNP	G	C	1289.77	.	AC=2;AF=1.00;AN=2;DB;DP=50;ExcessHet=3.0103;FS=0.000;MLEAC=2;MLEAF=1.00;MQ=44.00;QD=25.80;SOR=0.859	GT:AD:DP:GQ:PL	1/1:0,50:50:99:1318,149,0
2L	3606253	2L_3606253_SNP	G	C	1247.77	.	AC=2;AF=1.00;AN=2;DB;DP=48;ExcessHet=3.0103;FS=0.000;MLEAC=2;MLEAF=1.00;MQ=44.00;QD=26.00;SOR=0.776	GT:AD:DP:GQ:PL	1/1:0,48:48:99:1276,143,0
2L	3607121	.	TTGC	T	937.73	.	AC=2;AF=1.00;AN=2;DP=27;ExcessHet=3.0103;FS=0.000;MLEAC=2;MLEAF=1.00;MQ=37.78;QD=27.45;SOR=0.963	GT:AD:DP:GQ:PL	1/1:0,23:23:69:975,69,0
2L	3607297	2L_3607297_SNP	G	A	982.77	.	AC=2;AF=1.00;AN=2;DB;DP=37;ExcessHet=3.0103;FS=0.000;MLEAC=2;MLEAF=1.00;MQ=42.86;QD=26.56;SOR=0.746	GT:AD:DP:GQ:PL	1/1:0,37:37:99:1011,111,0
2L	3607325	.	G	GCCATGCCCATGC	1522.73	.	AC=2;AF=1.00;AN=2;DP=34;ExcessHet=3.0103;FS=0.000;MLEAC=2;MLEAF=1.00;MQ=42.75;QD=32.01;SOR=0.880	GT:AD:DP:GQ:PL	1/1:0,33:33:99:1560,105,0
2L	3607361	2L_3607361_SNP	C	G	1150.77	.	AC=2;AF=1.00;AN=2;DB;DP=44;ExcessHet=3.0103;FS=0.000;MLEAC=2;MLEAF=1.00;MQ=42.99;QD=26.15;SOR=0.990	GT:AD:DP:GQ:PL	1/1:0,44:44:99:1179,131,0
2L	3607390	2L_3607390_SNP	C	T	1149.77	.	AC=2;AF=1.00;AN=2;DB;DP=44;ExcessHet=3.0103;FS=0.000;MLEAC=2;MLEAF=1.00;MQ=42.87;QD=26.74;SOR=0.739	GT:AD:DP:GQ:PL	1/1:0,43:43:99:1178,129,0
2L	3607611	2L_3607611_SNP	A	T	1638.77	.	AC=2;AF=1.00;AN=2;DB;DP=59;ExcessHet=3.0103;FS=0.000;MLEAC=2;MLEAF=1.00;MQ=43.93;QD=27.78;SOR=1.034	GT:AD:DP:GQ:PL	1/1:0,59:59:99:1667,177,0
2L	3607629	2L_3607629_SNP	A	T	1711.77	.	AC=2;AF=1.00;AN=2;DB;DP=63;ExcessHet=3.0103;FS=0.000;MLEAC=2;MLEAF=1.00;MQ=43.91;QD=27.17;SOR=1.010	GT:AD:DP:GQ:PL	1/1:0,63:63:99:1740,188,0
2L	3607731	2L_3607731_SNP	G	A	1434.77	.	AC=2;AF=1.00;AN=2;DB;DP=53;ExcessHet=3.0103;FS=0.000;MLEAC=2;MLEAF=1.00;MQ=43.89;QD=27.07;SOR=0.808	GT:AD:DP:GQ:PL	1/1:0,53:53:99:1463,159,0
2L	3607763	.	G	GT	985.73	.	AC=2;AF=1.00;AN=2;DP=50;ExcessHet=3.0103;FS=0.000;MLEAC=2;MLEAF=1.00;MQ=43.92;QD=21.91;SOR=0.829	GT:AD:DP:GQ:PL	1/1:0,45:45:99:1023,134,0
2L	3608024	.	T	A	2736.77	.	AC=2;AF=1.00;AN=2;DP=64;ExcessHet=3.0103;FS=0.000;MLEAC=2;MLEAF=1.00;MQ=44.00;QD=31.62;SOR=0.693	GT:AD:DP:GQ:PL	1/1:0,64:64:99:2765,193,0
2L	3608034	.	T	A	2814.77	.	AC=2;AF=1.00;AN=2;DP=65;ExcessHet=3.0103;FS=0.000;MLEAC=2;MLEAF=1.00;MQ=44.00;QD=27.26;SOR=0.787	GT:AD:DP:GQ:PL	1/1:0,65:65:99:2843,202,0
2L	3608289	.	G	A	1668.77	.	AC=2;AF=1.00;AN=2;DP=63;ExcessHet=3.0103;FS=0.000;MLEAC=2;MLEAF=1.00;MQ=43.97;QD=26.49;SOR=0.933	GT:AD:DP:GQ:PL	1/1:0,63:63:99:1697,189,0
2L	3608340	2L_3608340_SNP	C	A	1815.77	.	AC=2;AF=1.00;AN=2;DB;DP=66;ExcessHet=3.0103;FS=0.000;MLEAC=2;MLEAF=1.00;MQ=44.00;QD=27.51;SOR=0.754	GT:AD:DP:GQ:PL	1/1:0,66:66:99:1844,198,0
2L	3608531	2L_3608531_SNP	A	G	3097.77	.	AC=2;AF=1.00;AN=2;DB;DP=73;ExcessHet=3.0103;FS=0.000;MLEAC=2;MLEAF=1.00;MQ=43.77;QD=32.71;SOR=0.934	GT:AD:DP:GQ:PL	1/1:0,72:72:99:3126,220,0
2L	3608550	2L_3608550_SNP	G	A	3131.77	.	AC=2;AF=1.00;AN=2;DB;DP=73;ExcessHet=3.0103;FS=0.000;MLEAC=2;MLEAF=1.00;MQ=43.80;QD=30.46;SOR=1.032	GT:AD:DP:GQ:PL	1/1:0,73:73:99:3160,223,0
2L	3608576	2L_3608576_SNP	C	A	1921.77	.	AC=2;AF=1.00;AN=2;DB;DP=72;ExcessHet=3.0103;FS=0.000;MLEAC=2;MLEAF=1.00;MQ=43.80;QD=27.45;SOR=0.811	GT:AD:DP:GQ:PL	1/1:0,70:70:99:1950,210,0
2L	3608637	2L_3608637_SNP	G	T	1770.77	.	AC=2;AF=1.00;AN=2;DB;DP=68;ExcessHet=3.0103;FS=0.000;MLEAC=2;MLEAF=1.00;MQ=43.97;QD=26.83;SOR=0.886	GT:AD:DP:GQ:PL	1/1:0,66:66:99:1799,197,0
2L	3608711	2L_3608711_SNP	G	C	3180.77	.	AC=2;AF=1.00;AN=2;DB;DP=72;ExcessHet=3.0103;FS=0.000;MLEAC=2;MLEAF=1.00;MQ=43.97;QD=32.17;SOR=1.226	GT:AD:DP:GQ:PL	1/1:0,72:72:99:3209,220,0
2L	3608719	2L_3608719_SNP	T	C	3205.77	.	AC=2;AF=1.00;AN=2;DB;DP=73;ExcessHet=3.0103;FS=0.000;MLEAC=2;MLEAF=1.00;MQ=43.97;QD=30.24;SOR=1.276	GT:AD:DP:GQ:PL	1/1:0,73:73:99:3234,220,0
2L	3608721	2L_3608721_SNP	C	T	3254.77	.	AC=2;AF=1.00;AN=2;DB;DP=70;ExcessHet=3.0103;FS=0.000;MLEAC=2;MLEAF=1.00;MQ=43.97;QD=27.69;SOR=1.244	GT:AD:DP:GQ:PL	1/1:0,70:70:99:3283,220,0
2L	3608760	2L_3608760_SNP	C	T	1975.77	.	AC=2;AF=1.00;AN=2;DB;DP=72;ExcessHet=3.0103;FS=0.000;MLEAC=2;MLEAF=1.00;MQ=43.97;QD=27.44;SOR=1.226	GT:AD:DP:GQ:PL	1/1:0,72:72:99:2004,216,0
2L	3608832	2L_3608832_SNP	T	A	1462.77	.	AC=2;AF=1.00;AN=2;DB;DP=56;ExcessHet=3.0103;FS=0.000;MLEAC=2;MLEAF=1.00;MQ=44.00;QD=26.12;SOR=1.302	GT:AD:DP:GQ:PL	1/1:0,56:56:99:1491,167,0
2L	3608843	.	C	A	1362.77	.	AC=2;AF=1.00;AN=2;BaseQRankSum=1.723;ClippingRankSum=0.000;DP=51;ExcessHet=3.0103;FS=4.065;MLEAC=2;MLEAF=1.00;MQ=44.00;MQRankSum=0.000;QD=26.72;ReadPosRankSum=-0.591;SOR=1.033	GT:AD:DP:GQ:PL	1/1:1,50:51:99:1391,143,0
2L	3609482	.	G	GAAA	1831.73	.	AC=2;AF=1.00;AN=2;DP=45;ExcessHet=3.0103;FS=0.000;MLEAC=2;MLEAF=1.00;MQ=44.00;QD=30.85;SOR=0.941	GT:AD:DP:GQ:PL	1/1:0,43:43:99:1869,141,0
2L	3609702	2L_3609702_SNP	T	G	1670.77	.	AC=2;AF=1.00;AN=2;DB;DP=62;ExcessHet=3.0103;FS=0.000;MLEAC=2;MLEAF=1.00;MQ=44.00;QD=26.95;SOR=0.826	GT:AD:DP:GQ:PL	1/1:0,62:62:99:1699,186,0
2L	3609830	2L_3609830_SNP	T	C	1863.77	.	AC=2;AF=1.00;AN=2;DB;DP=68;ExcessHet=3.0103;FS=0.000;MLEAC=2;MLEAF=1.00;MQ=44.00;QD=27.82;SOR=0.784	GT:AD:DP:GQ:PL	1/1:0,67:67:99:1892,201,0
2L	3609919	2L_3609919_SNP	A	G	1830.77	.	AC=2;AF=1.00;AN=2;DB;DP=68;ExcessHet=3.0103;FS=0.000;MLEAC=2;MLEAF=1.00;MQ=44.00;QD=26.92;SOR=0.814	GT:AD:DP:GQ:PL	1/1:0,68:68:99:1859,204,0
2L	3610082	2L_3610082_SNP	A	G	2697.77	.	AC=2;AF=1.00;AN=2;DB;DP=63;ExcessHet=3.0103;FS=0.000;MLEAC=2;MLEAF=1.00;MQ=44.00;QD=32.97;SOR=1.234	GT:AD:DP:GQ:PL	1/1:0,62:62:99:2726,187,0
2L	3610085	.	C	A	2667.77	.	AC=2;AF=1.00;AN=2;DP=61;ExcessHet=3.0103;FS=0.000;MLEAC=2;MLEAF=1.00;MQ=44.00;QD=28.38;SOR=1.255	GT:AD:DP:GQ:PL	1/1:0,60:60:99:2696,184,0
2L	3611089	.	T	A	962.77	.	AC=2;AF=1.00;AN=2;DP=37;ExcessHet=3.0103;FS=0.000;MLEAC=2;MLEAF=1.00;MQ=44.00;QD=26.02;SOR=0.746	GT:AD:DP:GQ:PL	1/1:0,37:37:99:991,111,0
2L	3612868	2L_3612868_SNP	A	G	1899.77	.	AC=2;AF=1.00;AN=2;DB;DP=44;ExcessHet=3.0103;FS=0.000;MLEAC=2;MLEAF=1.00;MQ=44.00;QD=38.64;SOR=1.230	GT:AD:DP:GQ:PL	1/1:0,44:44:99:1928,132,0
2L	3612869	2L_3612869_SNP	G	C	1899.77	.	AC=2;AF=1.00;AN=2;DB;DP=44;ExcessHet=3.0103;FS=0.000;MLEAC=2;MLEAF=1.00;MQ=44.00;QD=26.76;SOR=1.230	GT:AD:DP:GQ:PL	1/1:0,44:44:99:1928,132,0
2L	3613041	2L_3613041_SNP	C	A	2695.77	.	AC=2;AF=1.00;AN=2;DB;DP=61;ExcessHet=3.0103;FS=0.000;MLEAC=2;MLEAF=1.00;MQ=44.00;QD=25.07;SOR=0.793	GT:AD:DP:GQ:PL	1/1:0,61:61:99:2724,184,0
2L	3613042	2L_3613042_SNP	C	T	2695.77	.	AC=2;AF=1.00;AN=2;DB;DP=60;ExcessHet=3.0103;FS=0.000;MLEAC=2;MLEAF=1.00;MQ=44.00;QD=34.97;SOR=0.831	GT:AD:DP:GQ:PL	1/1:0,60:60:99:2724,184,0
2L	3613047	2L_3613047_SNP	A	G	2678.77	.	AC=2;AF=1.00;AN=2;DB;DP=56;ExcessHet=3.0103;FS=0.000;MLEAC=2;MLEAF=1.00;MQ=44.00;QD=29.77;SOR=0.922	GT:AD:DP:GQ:PL	1/1:0,56:56:99:2707,184,0
2L	3613052	2L_3613052_SNP	G	A	2453.77	.	AC=2;AF=1.00;AN=2;DB;DP=56;ExcessHet=3.0103;FS=0.000;MLEAC=2;MLEAF=1.00;MQ=44.00;QD=30.68;SOR=1.009	GT:AD:DP:GQ:PL	1/1:0,56:56:99:2482,169,0
2L	3613078	2L_3613078_SNP	C	T	1572.77	.	AC=2;AF=1.00;AN=2;DB;DP=59;ExcessHet=3.0103;FS=0.000;MLEAC=2;MLEAF=1.00;MQ=44.00;QD=27.12;SOR=0.693	GT:AD:DP:GQ:PL	1/1:0,58:58:99:1601,174,0
2L	3613181	2L_3613181_SNP	C	T	1176.77	.	AC=2;AF=1.00;AN=2;DB;DP=45;ExcessHet=3.0103;FS=0.000;MLEAC=2;MLEAF=1.00;MQ=44.00;QD=26.74;SOR=1.230	GT:AD:DP:GQ:PL	1/1:0,44:44:99:1205,132,0
2L	3613250	2L_3613250_SNP	G	T	959.77	.	AC=2;AF=1.00;AN=2;DB;DP=36;ExcessHet=3.0103;FS=0.000;MLEAC=2;MLEAF=1.00;MQ=44.00;QD=26.66;SOR=0.804	GT:AD:DP:GQ:PL	1/1:0,36:36:99:988,108,0
2L	3613263	2L_3613263_SNP	G	A	1146.77	.	AC=2;AF=1.00;AN=2;DB;DP=42;ExcessHet=3.0103;FS=0.000;MLEAC=2;MLEAF=1.00;MQ=44.00;QD=27.30;SOR=1.402	GT:AD:DP:GQ:PL	1/1:0,42:42:99:1175,126,0
2L	3613541	2L_3613541_DEL	TG	T	783.73	.	AC=2;AF=1.00;AN=2;DB;DP=37;ExcessHet=3.0103;FS=0.000;MLEAC=2;MLEAF=1.00;MQ=43.75;QD=23.05;SOR=0.941	GT:AD:DP:GQ:PL	1/1:0,34:34:99:821,102,0
2L	3613684	.	G	T	1333.77	.	AC=2;AF=1.00;AN=2;DP=31;ExcessHet=3.0103;FS=0.000;MLEAC=2;MLEAF=1.00;MQ=44.00;QD=26.96;SOR=0.756	GT:AD:DP:GQ:PL	1/1:0,31:31:93:1362,93,0
2L	3613686	.	T	C	1333.77	.	AC=2;AF=1.00;AN=2;DP=31;ExcessHet=3.0103;FS=0.000;MLEAC=2;MLEAF=1.00;MQ=44.00;QD=29.69;SOR=0.756	GT:AD:DP:GQ:PL	1/1:0,31:31:93:1362,93,0
2L	3614631	2L_3614631_SNP	G	C	1157.77	.	AC=2;AF=1.00;AN=2;DB;DP=44;ExcessHet=3.0103;FS=0.000;MLEAC=2;MLEAF=1.00;MQ=44.00;QD=26.31;SOR=0.784	GT:AD:DP:GQ:PL	1/1:0,44:44:99:1186,131,0
2L	3615512	2L_3615512_SNP	T	C	1176.77	.	AC=2;AF=1.00;AN=2;DB;DP=44;ExcessHet=3.0103;FS=0.000;MLEAC=2;MLEAF=1.00;MQ=43.43;QD=26.74;SOR=0.784	GT:AD:DP:GQ:PL	1/1:0,44:44:99:1205,131,0
2L	3615650	2L_3615650_SNP	A	T	3333.77	.	AC=2;AF=1.00;AN=2;DB;DP=74;ExcessHet=3.0103;FS=0.000;MLEAC=2;MLEAF=1.00;MQ=43.31;QD=34.16;SOR=1.457	GT:AD:DP:GQ:PL	1/1:0,74:74:99:3362,226,0
2L	3615652	2L_3615652_SNP	C	T	3333.77	.	AC=2;AF=1.00;AN=2;DB;DP=75;ExcessHet=3.0103;FS=0.000;MLEAC=2;MLEAF=1.00;MQ=43.32;QD=28.00;SOR=1.402	GT:AD:DP:GQ:PL	1/1:0,75:75:99:3362,226,0
2L	3615704	2L_3615704_SNP	G	A	1943.77	.	AC=2;AF=1.00;AN=2;DB;DP=73;ExcessHet=3.0103;FS=0.000;MLEAC=2;MLEAF=1.00;MQ=43.25;QD=26.63;SOR=1.257	GT:AD:DP:GQ:PL	1/1:0,73:73:99:1972,218,0
2L	3615788	.	C	CA	2920.73	.	AC=2;AF=1.00;AN=2;DP=68;ExcessHet=3.0103;FS=0.000;MLEAC=2;MLEAF=1.00;MQ=42.47;QD=34.34;SOR=0.784	GT:AD:DP:GQ:PL	1/1:0,67:67:99:2958,205,0
2L	3615799	2L_3615799_SNP	C	A	2851.77	.	AC=2;AF=1.00;AN=2;DB;DP=64;ExcessHet=3.0103;FS=0.000;MLEAC=2;MLEAF=1.00;MQ=42.14;QD=34.34;SOR=1.010	GT:AD:DP:GQ:PL	1/1:0,63:63:99:2880,193,0
2L	3615808	.	AT	A	2617.73	.	AC=2;AF=1.00;AN=2;DP=59;ExcessHet=3.0103;FS=0.000;MLEAC=2;MLEAF=1.00;MQ=41.91;QD=32.47;SOR=0.871	GT:AD:DP:GQ:PL	1/1:0,59:59:99:2655,178,0
2L	3615813	.	GCC	G	2617.73	.	AC=2;AF=1.00;AN=2;DP=59;ExcessHet=3.0103;FS=0.000;MLEAC=2;MLEAF=1.00;MQ=41.84;QD=30.02;SOR=0.950	GT:AD:DP:GQ:PL	1/1:0,59:59:99:2655,178,0
2L	3615816	.	TCGA	T	2572.73	.	AC=2;AF=1.00;AN=2;DP=58;ExcessHet=3.0103;FS=0.000;MLEAC=2;MLEAF=1.00;MQ=41.80;QD=30.73;SOR=0.914	GT:AD:DP:GQ:PL	1/1:0,58:58:99:2610,175,0
2L	3615821	.	A	G	2581.77	.	AC=2;AF=1.00;AN=2;DP=58;ExcessHet=3.0103;FS=0.000;MLEAC=2;MLEAF=1.00;MQ=41.80;QD=32.97;SOR=0.914	GT:AD:DP:GQ:PL	1/1:0,58:58:99:2610,175,0
2L	3615823	.	T	TAACG	2617.73	.	AC=2;AF=1.00;AN=2;DP=58;ExcessHet=3.0103;FS=0.000;MLEAC=2;MLEAF=1.00;MQ=41.80;QD=32.39;SOR=0.914	GT:AD:DP:GQ:PL	1/1:0,58:58:99:2655,178,0
2L	3615832	2L_3615832_SNP	T	C	2623.77	.	AC=2;AF=1.00;AN=2;DB;DP=56;ExcessHet=3.0103;FS=0.000;MLEAC=2;MLEAF=1.00;MQ=41.76;QD=32.81;SOR=1.101	GT:AD:DP:GQ:PL	1/1:0,56:56:99:2652,178,0
2L	3615838	2L_3615838_SNP	C	G	2623.77	.	AC=2;AF=1.00;AN=2;DB;DP=58;ExcessHet=3.0103;FS=0.000;MLEAC=2;MLEAF=1.00;MQ=41.97;QD=30.82;SOR=1.278	GT:AD:DP:GQ:PL	1/1:0,58:58:99:2652,178,0
2L	3615839	2L_3615839_SNP	A	G	2623.77	.	AC=2;AF=1.00;AN=2;DB;DP=57;ExcessHet=3.0103;FS=0.000;MLEAC=2;MLEAF=1.00;MQ=41.97;QD=30.77;SOR=1.342	GT:AD:DP:GQ:PL	1/1:0,57:57:99:2652,178,0
2L	3615891	2L_3615891_SNP	T	A	2876.77	.	AC=2;AF=1.00;AN=2;DB;DP=64;ExcessHet=3.0103;FS=0.000;MLEAC=2;MLEAF=1.00;MQ=42.47;QD=29.28;SOR=1.214	GT:AD:DP:GQ:PL	1/1:0,64:64:99:2905,196,0
2L	3615898	2L_3615898_SNP	G	A	2806.77	.	AC=2;AF=1.00;AN=2;DB;DP=63;ExcessHet=3.0103;FS=0.000;MLEAC=2;MLEAF=1.00;MQ=42.54;QD=24.28;SOR=1.467	GT:AD:DP:GQ:PL	1/1:0,63:63:99:2835,190,0
2L	3615909	2L_3615909_SNP	C	T	2851.77	.	AC=2;AF=1.00;AN=2;DB;DP=63;ExcessHet=3.0103;FS=0.000;MLEAC=2;MLEAF=1.00;MQ=42.65;QD=31.89;SOR=1.467	GT:AD:DP:GQ:PL	1/1:0,63:63:99:2880,193,0
2L	3615913	.	C	CAG	3041.73	.	AC=2;AF=1.00;AN=2;DP=64;ExcessHet=3.0103;FS=0.000;MLEAC=2;MLEAF=1.00;MQ=42.67;QD=26.48;SOR=1.503	GT:AD:DP:GQ:PL	1/1:0,64:64:99:3079,208,0
2L	3615914	.	T	TA	3041.73	.	AC=2;AF=1.00;AN=2;DP=62;ExcessHet=3.0103;FS=0.000;MLEAC=2;MLEAF=1.00;MQ=42.76;QD=32.32;SOR=1.430	GT:AD:DP:GQ:PL	1/1:0,62:62:99:3079,208,0
2L	3616016	.	G	A	1336.77	.	AC=2;AF=1.00;AN=2;DP=50;ExcessHet=3.0103;FS=0.000;MLEAC=2;MLEAF=1.00;MQ=43.31;QD=26.74;SOR=1.390	GT:AD:DP:GQ:PL	1/1:0,50:50:99:1365,150,0
2L	3616048	2L_3616048_SNP	G	C	1224.77	.	AC=2;AF=1.00;AN=2;DB;DP=46;ExcessHet=3.0103;FS=0.000;MLEAC=2;MLEAF=1.00;MQ=43.40;QD=26.63;SOR=0.874	GT:AD:DP:GQ:PL	1/1:0,46:46:99:1253,138,0
2L	3616535	2L_3616535_SNP	T	G	2332.77	.	AC=2;AF=1.00;AN=2;DB;DP=53;ExcessHet=3.0103;FS=0.000;MLEAC=2;MLEAF=1.00;MQ=43.93;QD=31.94;SOR=0.808	GT:AD:DP:GQ:PL	1/1:0,53:53:99:2361,160,0
2L	3616537	.	G	A	2332.77	.	AC=2;AF=1.00;AN=2;DP=51;ExcessHet=3.0103;FS=0.000;MLEAC=2;MLEAF=1.00;MQ=43.92;QD=31.53;SOR=0.900	GT:AD:DP:GQ:PL	1/1:0,51:51:99:2361,160,0
2L	3616539	.	C	T	2266.77	.	AC=2;AF=1.00;AN=2;DP=51;ExcessHet=3.0103;FS=0.000;MLEAC=2;MLEAF=1.00;MQ=43.92;QD=31.81;SOR=0.900	GT:AD:DP:GQ:PL	1/1:0,51:51:99:2295,154,0
2L	3616555	2L_3616555_SNP	A	G	2138.77	.	AC=2;AF=1.00;AN=2;DB;DP=47;ExcessHet=3.0103;FS=0.000;MLEAC=2;MLEAF=1.00;MQ=43.92;QD=33.85;SOR=0.823	GT:AD:DP:GQ:PL	1/1:0,47:47:99:2167,147,0
2L	3616568	2L_3616568_SNP	C	A	2147.77	.	AC=2;AF=1.00;AN=2;DB;DP=51;ExcessHet=3.0103;FS=0.000;MLEAC=2;MLEAF=1.00;MQ=43.92;QD=32.71;SOR=0.900	GT:AD:DP:GQ:PL	1/1:0,51:51:99:2176,153,0
2L	3616605	2L_3616605_SNP	G	T	2284.77	.	AC=2;AF=1.00;AN=2;DB;DP=52;ExcessHet=3.0103;FS=0.000;MLEAC=2;MLEAF=1.00;MQ=43.92;QD=32.37;SOR=0.941	GT:AD:DP:GQ:PL	1/1:0,52:52:99:2313,157,0
2L	3616616	2L_3616616_SNP	G	A	2498.77	.	AC=2;AF=1.00;AN=2;DB;DP=55;ExcessHet=3.0103;FS=0.000;MLEAC=2;MLEAF=1.00;MQ=43.63;QD=29.96;SOR=0.884	GT:AD:DP:GQ:PL	1/1:0,55:55:99:2527,172,0
2L	3616621	2L_3616621_SNP	A	T	2426.77	.	AC=2;AF=1.00;AN=2;DB;DP=54;ExcessHet=3.0103;FS=0.000;MLEAC=2;MLEAF=1.00;MQ=43.31;QD=27.94;SOR=0.931	GT:AD:DP:GQ:PL	1/1:0,54:54:99:2455,166,0
2L	3616657	2L_3616657_SNP	C	T	1393.77	.	AC=2;AF=1.00;AN=2;DB;DP=53;ExcessHet=3.0103;FS=0.000;MLEAC=2;MLEAF=1.00;MQ=43.37;QD=26.30;SOR=0.730	GT:AD:DP:GQ:PL	1/1:0,53:53:99:1422,159,0
2L	3616814	2L_3616814_SNP	A	T	1232.77	.	AC=2;AF=1.00;AN=2;DB;DP=47;ExcessHet=3.0103;FS=0.000;MLEAC=2;MLEAF=1.00;MQ=43.85;QD=26.80;SOR=0.874	GT:AD:DP:GQ:PL	1/1:0,46:46:99:1261,138,0
2L	3616844	2L_3616844_SNP	A	G	926.77	.	AC=2;AF=1.00;AN=2;DB;DP=38;ExcessHet=3.0103;FS=0.000;MLEAC=2;MLEAF=1.00;MQ=43.74;QD=25.05;SOR=1.121	GT:AD:DP:GQ:PL	1/1:0,37:37:99:955,109,0
2L	3617347	2L_3617347_SNP	T	A	2205.77	.	AC=2;AF=1.00;AN=2;DB;DP=52;ExcessHet=3.0103;FS=0.000;MLEAC=2;MLEAF=1.00;MQ=43.96;QD=30.63;SOR=0.900	GT:AD:DP:GQ:PL	1/1:0,51:51:99:2234,153,0
2L	3617357	2L_3617357_SNP	C	A	2159.77	.	AC=2;AF=1.00;AN=2;DB;DP=48;ExcessHet=3.0103;FS=0.000;MLEAC=2;MLEAF=1.00;MQ=43.96;QD=23.45;SOR=0.963	GT:AD:DP:GQ:PL	1/1:0,48:48:99:2188,147,0
2L	3617358	2L_3617358_SNP	C	T	2131.77	.	AC=2;AF=1.00;AN=2;DB;DP=48;ExcessHet=3.0103;FS=0.000;MLEAC=2;MLEAF=1.00;MQ=43.96;QD=32.45;SOR=0.963	GT:AD:DP:GQ:PL	1/1:0,48:48:99:2160,144,0
2L	3617424	.	CT	C	1030.73	.	AC=2;AF=1.00;AN=2;DP=42;ExcessHet=3.0103;FS=0.000;MLEAC=2;MLEAF=1.00;MQ=43.95;QD=25.77;SOR=1.151	GT:AD:DP:GQ:PL	1/1:0,40:40:99:1068,120,0
2L	3617723	.	GAA	G	1507.73	.	AC=2;AF=1.00;AN=2;DP=52;ExcessHet=3.0103;FS=0.000;MLEAC=2;MLEAF=1.00;MQ=44.00;QD=30.15;SOR=1.051	GT:AD:DP:GQ:PL	1/1:0,50:50:99:1545,150,0
2L	3617896	2L_3617896_SNP	T	C	1518.77	.	AC=2;AF=1.00;AN=2;DB;DP=56;ExcessHet=3.0103;FS=0.000;MLEAC=2;MLEAF=1.00;MQ=43.79;QD=27.12;SOR=0.841	GT:AD:DP:GQ:PL	1/1:0,56:56:99:1547,168,0
2L	3617909	2L_3617909_SNP	T	A	1634.77	.	AC=2;AF=1.00;AN=2;DB;DP=59;ExcessHet=3.0103;FS=0.000;MLEAC=2;MLEAF=1.00;MQ=43.80;QD=27.71;SOR=0.796	GT:AD:DP:GQ:PL	1/1:0,59:59:99:1663,177,0
2L	3618631	2L_3618631_SNP	A	C	2280.77	.	AC=2;AF=1.00;AN=2;DB;DP=54;ExcessHet=3.0103;FS=0.000;MLEAC=2;MLEAF=1.00;MQ=42.81;QD=30.57;SOR=0.931	GT:AD:DP:GQ:PL	1/1:0,54:54:99:2309,165,0
2L	3618647	2L_3618647_SNP	C	T	2563.77	.	AC=2;AF=1.00;AN=2;DB;DP=56;ExcessHet=3.0103;FS=0.000;MLEAC=2;MLEAF=1.00;MQ=41.92;QD=26.61;SOR=0.922	GT:AD:DP:GQ:PL	1/1:0,56:56:99:2592,175,0
2L	3618653	2L_3618653_SNP	C	A	2652.77	.	AC=2;AF=1.00;AN=2;DB;DP=58;ExcessHet=3.0103;FS=0.000;MLEAC=2;MLEAF=1.00;MQ=41.48;QD=36.96;SOR=0.997	GT:AD:DP:GQ:PL	1/1:0,58:58:99:2681,181,0
2L	3618664	2L_3618664_SNP	G	A	2857.77	.	AC=2;AF=1.00;AN=2;DB;DP=64;ExcessHet=3.0103;FS=0.000;MLEAC=2;MLEAF=1.00;MQ=41.06;QD=29.05;SOR=1.044	GT:AD:DP:GQ:PL	1/1:0,64:64:99:2886,202,0
2L	3618701	2L_3618701_SNP	A	T	2921.77	.	AC=2;AF=1.00;AN=2;DB;DP=65;ExcessHet=3.0103;FS=0.000;MLEAC=2;MLEAF=1.00;MQ=39.75;QD=32.33;SOR=0.787	GT:AD:DP:GQ:PL	1/1:0,65:65:99:2950,199,0
2L	3618710	2L_3618710_SNP	T	C	3166.77	.	AC=2;AF=1.00;AN=2;DB;DP=71;ExcessHet=3.0103;FS=0.000;MLEAC=2;MLEAF=1.00;MQ=39.93;QD=26.93;SOR=0.971	GT:AD:DP:GQ:PL	1/1:0,71:71:99:3195,214,0
2L	3618712	2L_3618712_SNP	A	C	3256.77	.	AC=2;AF=1.00;AN=2;DB;DP=70;ExcessHet=3.0103;FS=0.000;MLEAC=2;MLEAF=1.00;MQ=39.90;QD=35.30;SOR=1.011	GT:AD:DP:GQ:PL	1/1:0,70:70:99:3285,220,0
2L	3618713	2L_3618713_SNP	C	A	3256.77	.	AC=2;AF=1.00;AN=2;DB;DP=72;ExcessHet=3.0103;FS=0.000;MLEAC=2;MLEAF=1.00;MQ=39.87;QD=32.62;SOR=0.934	GT:AD:DP:GQ:PL	1/1:0,72:72:99:3285,220,0
2L	3618717	2L_3618717_SNP	C	T	3211.77	.	AC=2;AF=1.00;AN=2;DB;DP=72;ExcessHet=3.0103;FS=0.000;MLEAC=2;MLEAF=1.00;MQ=39.85;QD=30.56;SOR=0.934	GT:AD:DP:GQ:PL	1/1:0,72:72:99:3240,217,0
2L	3618723	.	G	GA	3427.73	.	AC=2;AF=1.00;AN=2;DP=75;ExcessHet=3.0103;FS=0.000;MLEAC=2;MLEAF=1.00;MQ=39.93;QD=28.51;SOR=0.955	GT:AD:DP:GQ:PL	1/1:0,75:75:99:3465,232,0
2L	3618730	2L_3618730_SNP	T	C	3301.77	.	AC=2;AF=1.00;AN=2;DB;DP=72;ExcessHet=3.0103;FS=0.000;MLEAC=2;MLEAF=1.00;MQ=39.73;QD=31.90;SOR=0.869	GT:AD:DP:GQ:PL	1/1:0,72:72:99:3330,223,0
2L	3618739	2L_3618739_SNP	G	T	3256.77	.	AC=2;AF=1.00;AN=2;DB;DP=72;ExcessHet=3.0103;FS=0.000;MLEAC=2;MLEAF=1.00;MQ=39.78;QD=32.11;SOR=0.934	GT:AD:DP:GQ:PL	1/1:0,72:72:99:3285,220,0
2L	3618742	2L_3618742_SNP	T	C	3280.77	.	AC=2;AF=1.00;AN=2;DB;DP=73;ExcessHet=3.0103;FS=0.000;MLEAC=2;MLEAF=1.00;MQ=39.80;QD=26.25;SOR=0.898	GT:AD:DP:GQ:PL	1/1:0,73:73:99:3309,223,0
2L	3618752	2L_3618752_SNP	A	G	3366.77	.	AC=2;AF=1.00;AN=2;DB;DP=77;ExcessHet=3.0103;FS=0.000;MLEAC=2;MLEAF=1.00;MQ=39.91;QD=30.00;SOR=0.887	GT:AD:DP:GQ:PL	1/1:0,77:77:99:3395,235,0
2L	3618780	2L_3618780_SNP	C	T	3456.77	.	AC=2;AF=1.00;AN=2;DB;DP=79;ExcessHet=3.0103;FS=0.000;MLEAC=2;MLEAF=1.00;MQ=40.08;QD=31.77;SOR=1.068	GT:AD:DP:GQ:PL	1/1:0,79:79:99:3485,238,0
2L	3618790	2L_3618790_SNP	A	G	3474.77	.	AC=2;AF=1.00;AN=2;DB;DP=76;ExcessHet=3.0103;FS=0.000;MLEAC=2;MLEAF=1.00;MQ=40.18;QD=29.96;SOR=1.121	GT:AD:DP:GQ:PL	1/1:0,76:76:99:3503,238,0
2L	3618807	2L_3618807_SNP	T	G	3346.77	.	AC=2;AF=1.00;AN=2;DB;DP=73;ExcessHet=3.0103;FS=0.000;MLEAC=2;MLEAF=1.00;MQ=40.29;QD=34.83;SOR=0.963	GT:AD:DP:GQ:PL	1/1:0,73:73:99:3375,226,0
2L	3618816	2L_3618816_SNP	C	T	3149.77	.	AC=2;AF=1.00;AN=2;DB;DP=69;ExcessHet=3.0103;FS=0.000;MLEAC=2;MLEAF=1.00;MQ=40.37;QD=25.53;SOR=1.054	GT:AD:DP:GQ:PL	1/1:0,69:69:99:3178,214,0
2L	3618829	2L_3618829_SNP	C	G	2956.77	.	AC=2;AF=1.00;AN=2;DB;DP=69;ExcessHet=3.0103;FS=0.000;MLEAC=2;MLEAF=1.00;MQ=39.66;QD=29.32;SOR=0.910	GT:AD:DP:GQ:PL	1/1:0,69:69:99:2985,208,0
2L	3618858	2L_3618858_SNP	G	A	1826.77	.	AC=2;AF=1.00;AN=2;DB;DP=69;ExcessHet=3.0103;FS=0.000;MLEAC=2;MLEAF=1.00;MQ=38.59;QD=26.86;SOR=0.880	GT:AD:DP:GQ:PL	1/1:0,68:68:99:1855,204,0
2L	3618921	.	AAATATGGGAG	A	2603.73	.	AC=2;AF=1.00;AN=2;DP=62;ExcessHet=3.0103;FS=0.000;MLEAC=2;MLEAF=1.00;MQ=35.05;QD=30.02;SOR=0.726	GT:AD:DP:GQ:PL	1/1:0,59:59:99:2641,177,0
2L	3618944	2L_3618944_DEL	TA	T	2797.73	.	AC=2;AF=1.00;AN=2;DB;DP=64;ExcessHet=3.0103;FS=0.000;MLEAC=2;MLEAF=1.00;MQ=34.65;QD=34.96;SOR=0.724	GT:AD:DP:GQ:PL	1/1:0,63:63:99:2835,190,0
2L	3618955	.	G	GCTAACCAGAATAGAAGAACGA	3517.73	.	AC=2;AF=1.00;AN=2;DP=61;ExcessHet=3.0103;FS=0.000;MLEAC=2;MLEAF=1.00;MQ=34.69;QD=32.22;SOR=0.760	GT:AD:DP:GQ:PL	1/1:0,60:60:99:3555,238,0
2L	3618978	2L_3618978_SNP	C	G	2716.77	.	AC=2;AF=1.00;AN=2;DB;DP=58;ExcessHet=3.0103;FS=0.000;MLEAC=2;MLEAF=1.00;MQ=34.48;QD=29.94;SOR=1.047	GT:AD:DP:GQ:PL	1/1:0,57:57:99:2745,184,0
2L	3618982	2L_3618982_SNP	T	A	2581.77	.	AC=2;AF=1.00;AN=2;DB;DP=57;ExcessHet=3.0103;FS=0.000;MLEAC=2;MLEAF=1.00;MQ=34.58;QD=33.45;SOR=1.009	GT:AD:DP:GQ:PL	1/1:0,56:56:99:2610,175,0
2L	3618985	2L_3618985_SNP	C	T	2626.77	.	AC=2;AF=1.00;AN=2;DB;DP=58;ExcessHet=3.0103;FS=0.000;MLEAC=2;MLEAF=1.00;MQ=34.86;QD=29.28;SOR=0.960	GT:AD:DP:GQ:PL	1/1:0,57:57:99:2655,178,0
2L	3618986	2L_3618986_SNP	T	A	2671.77	.	AC=2;AF=1.00;AN=2;DB;DP=57;ExcessHet=3.0103;FS=0.000;MLEAC=2;MLEAF=1.00;MQ=34.84;QD=31.22;SOR=0.922	GT:AD:DP:GQ:PL	1/1:0,56:56:99:2700,181,0
2L	3618991	2L_3618991_SNP	G	A	2590.77	.	AC=2;AF=1.00;AN=2;DB;DP=57;ExcessHet=3.0103;FS=0.000;MLEAC=2;MLEAF=1.00;MQ=35.82;QD=26.18;SOR=0.877	GT:AD:DP:GQ:PL	1/1:0,57:57:99:2619,178,0
2L	3619006	2L_3619006_SNP	C	T	2443.77	.	AC=2;AF=1.00;AN=2;DB;DP=57;ExcessHet=3.0103;FS=0.000;MLEAC=2;MLEAF=1.00;MQ=37.05;QD=34.83;SOR=0.960	GT:AD:DP:GQ:PL	1/1:0,57:57:99:2472,174,0
2L	3619040	2L_3619040_SNP	G	A	2437.77	.	AC=2;AF=1.00;AN=2;DB;DP=55;ExcessHet=3.0103;FS=0.000;MLEAC=2;MLEAF=1.00;MQ=38.21;QD=34.18;SOR=1.061	GT:AD:DP:GQ:PL	1/1:0,55:55:99:2466,166,0
2L	3619052	2L_3619052_SNP	C	T	2707.77	.	AC=2;AF=1.00;AN=2;DB;DP=60;ExcessHet=3.0103;FS=0.000;MLEAC=2;MLEAF=1.00;MQ=37.65;QD=31.25;SOR=1.160	GT:AD:DP:GQ:PL	1/1:0,60:60:99:2736,184,0
2L	3619071	2L_3619071_SNP	A	G	2716.77	.	AC=2;AF=1.00;AN=2;DB;DP=61;ExcessHet=3.0103;FS=0.000;MLEAC=2;MLEAF=1.00;MQ=37.61;QD=27.79;SOR=0.865	GT:AD:DP:GQ:PL	1/1:0,61:61:99:2745,184,0
2L	3619081	.	G	GATATAT	2842.73	.	AC=2;AF=1.00;AN=2;DP=64;ExcessHet=3.0103;FS=0.000;MLEAC=2;MLEAF=1.00;MQ=37.63;QD=30.32;SOR=0.822	GT:AD:DP:GQ:PL	1/1:0,64:64:99:2880,193,0
2L	3619126	.	G	GC	2560.73	.	AC=2;AF=1.00;AN=2;DP=57;ExcessHet=3.0103;FS=0.000;MLEAC=2;MLEAF=1.00;MQ=37.86;QD=31.18;SOR=1.047	GT:AD:DP:GQ:PL	1/1:0,57:57:99:2598,175,0
2L	3619129	.	ACTCATT	A	2560.73	.	AC=2;AF=1.00;AN=2;DP=58;ExcessHet=3.0103;FS=0.000;MLEAC=2;MLEAF=1.00;MQ=37.98;QD=29.88;SOR=1.085	GT:AD:DP:GQ:PL	1/1:0,58:58:99:2598,175,0
2L	3619136	.	GCGATTGCACTCT	G	2572.73	.	AC=2;AF=1.00;AN=2;DP=57;ExcessHet=3.0103;FS=0.000;MLEAC=2;MLEAF=1.00;MQ=37.86;QD=30.07;SOR=1.047	GT:AD:DP:GQ:PL	1/1:0,57:57:99:2610,175,0
2L	3619152	.	AT	A	2527.73	.	AC=2;AF=1.00;AN=2;DP=55;ExcessHet=3.0103;FS=0.000;MLEAC=2;MLEAF=1.00;MQ=37.47;QD=30.74;SOR=0.884	GT:AD:DP:GQ:PL	1/1:0,55:55:99:2565,172,0
2L	3619154	.	CAG	C	2482.73	.	AC=2;AF=1.00;AN=2;DP=53;ExcessHet=3.0103;FS=0.000;MLEAC=2;MLEAF=1.00;MQ=37.20;QD=30.79;SOR=0.808	GT:AD:DP:GQ:PL	1/1:0,53:53:99:2520,169,0
2L	3619159	.	A	G	2466.77	.	AC=2;AF=1.00;AN=2;DP=54;ExcessHet=3.0103;FS=0.000;MLEAC=2;MLEAF=1.00;MQ=37.29;QD=25.33;SOR=0.767	GT:AD:DP:GQ:PL	1/1:0,54:54:99:2495,169,0
2L	3619161	.	C	CA	2457.73	.	AC=2;AF=1.00;AN=2;DP=56;ExcessHet=3.0103;FS=0.000;MLEAC=2;MLEAF=1.00;MQ=37.51;QD=27.63;SOR=0.765	GT:AD:DP:GQ:PL	1/1:0,56:56:99:2495,169,0
2L	3619190	2L_3619190_SNP	C	T	1357.77	.	AC=2;AF=1.00;AN=2;DB;DP=51;ExcessHet=3.0103;FS=0.000;MLEAC=2;MLEAF=1.00;MQ=38.74;QD=26.62;SOR=0.732	GT:AD:DP:GQ:PL	1/1:0,51:51:99:1386,153,0
2L	3619310	2L_3619310_SNP	G	A	1453.77	.	AC=2;AF=1.00;AN=2;DB;DP=54;ExcessHet=3.0103;FS=0.000;MLEAC=2;MLEAF=1.00;MQ=42.98;QD=26.92;SOR=1.118	GT:AD:DP:GQ:PL	1/1:0,54:54:99:1482,162,0
2L	3619387	2L_3619387_SNP	G	A	1236.77	.	AC=2;AF=1.00;AN=2;DB;DP=45;ExcessHet=3.0103;FS=0.000;MLEAC=2;MLEAF=1.00;MQ=42.84;QD=27.48;SOR=1.038	GT:AD:DP:GQ:PL	1/1:0,45:45:99:1265,135,0
2L	3619429	2L_3619429_SNP	G	A	1027.77	.	AC=2;AF=1.00;AN=2;DB;DP=41;ExcessHet=3.0103;FS=0.000;MLEAC=2;MLEAF=1.00;MQ=42.90;QD=25.69;SOR=1.292	GT:AD:DP:GQ:PL	1/1:0,40:40:99:1056,119,0
2L	3619465	2L_3619465_SNP	A	G	1996.77	.	AC=2;AF=1.00;AN=2;DB;DP=43;ExcessHet=3.0103;FS=0.000;MLEAC=2;MLEAF=1.00;MQ=43.02;QD=21.65;SOR=0.892	GT:AD:DP:GQ:PL	1/1:0,42:42:99:2025,135,0
2L	3619471	2L_3619471_SNP	G	A	2114.77	.	AC=2;AF=1.00;AN=2;DB;DP=48;ExcessHet=3.0103;FS=0.000;MLEAC=2;MLEAF=1.00;MQ=43.12;QD=28.14;SOR=1.022	GT:AD:DP:GQ:PL	1/1:0,47:47:99:2143,144,0
2L	3619477	.	T	G	2140.77	.	AC=2;AF=1.00;AN=2;DP=49;ExcessHet=3.0103;FS=0.000;MLEAC=2;MLEAF=1.00;MQ=43.29;QD=26.64;SOR=0.818	GT:AD:DP:GQ:PL	1/1:0,49:49:99:2169,150,0
2L	3619510	2L_3619510_SNP	T	C	1354.77	.	AC=2;AF=1.00;AN=2;DB;DP=51;ExcessHet=3.0103;FS=0.000;MLEAC=2;MLEAF=1.00;MQ=43.45;QD=26.56;SOR=0.813	GT:AD:DP:GQ:PL	1/1:0,51:51:99:1383,153,0
2L	3619531	2L_3619531_SNP	T	G	1424.77	.	AC=2;AF=1.00;AN=2;DB;DP=54;ExcessHet=3.0103;FS=0.000;MLEAC=2;MLEAF=1.00;MQ=43.06;QD=26.38;SOR=0.846	GT:AD:DP:GQ:PL	1/1:0,54:54:99:1453,162,0
2L	3619552	2L_3619552_SNP	C	T	1233.77	.	AC=2;AF=1.00;AN=2;DB;DP=50;ExcessHet=3.0103;FS=0.000;MLEAC=2;MLEAF=1.00;MQ=42.75;QD=25.70;SOR=1.298	GT:AD:DP:GQ:PL	1/1:0,48:48:99:1262,144,0
2L	3619564	2L_3619564_SNP	C	T	1505.77	.	AC=2;AF=1.00;AN=2;DB;DP=55;ExcessHet=3.0103;FS=0.000;MLEAC=2;MLEAF=1.00;MQ=42.83;QD=27.38;SOR=1.159	GT:AD:DP:GQ:PL	1/1:0,55:55:99:1534,165,0
2L	3619603	2L_3619603_SNP	G	A	1174.77	.	AC=2;AF=1.00;AN=2;DB;DP=44;ExcessHet=3.0103;FS=0.000;MLEAC=2;MLEAF=1.00;MQ=42.67;QD=26.70;SOR=0.990	GT:AD:DP:GQ:PL	1/1:0,44:44:99:1203,132,0
2L	3619627	2L_3619627_SNP	A	G	1626.77	.	AC=2;AF=1.00;AN=2;DB;DP=37;ExcessHet=3.0103;FS=0.000;MLEAC=2;MLEAF=1.00;MQ=43.51;QD=28.36;SOR=0.984	GT:AD:DP:GQ:PL	1/1:0,37:37:99:1655,111,0
2L	3619629	.	A	C	1626.77	.	AC=2;AF=1.00;AN=2;DP=37;ExcessHet=3.0103;FS=0.000;MLEAC=2;MLEAF=1.00;MQ=43.51;QD=28.82;SOR=0.984	GT:AD:DP:GQ:PL	1/1:0,37:37:99:1655,111,0
2L	3619654	2L_3619654_SNP	C	T	871.77	.	AC=2;AF=1.00;AN=2;DB;DP=33;ExcessHet=3.0103;FS=0.000;MLEAC=2;MLEAF=1.00;MQ=43.61;QD=26.42;SOR=1.542	GT:AD:DP:GQ:PL	1/1:0,33:33:98:900,98,0
2L	3619678	2L_3619678_SNP	C	T	803.77	.	AC=2;AF=1.00;AN=2;BaseQRankSum=1.888;ClippingRankSum=0.000;DB;DP=32;ExcessHet=3.0103;FS=0.000;MLEAC=2;MLEAF=1.00;MQ=43.75;MQRankSum=2.694;QD=25.93;ReadPosRankSum=-0.504;SOR=0.428	GT:AD:DP:GQ:PL	1/1:1,30:31:83:832,83,0
2L	3619707	2L_3619707_SNP	G	A	1984.77	.	AC=2;AF=1.00;AN=2;DB;DP=44;ExcessHet=3.0103;FS=0.000;MLEAC=2;MLEAF=1.00;MQ=43.82;QD=28.31;SOR=1.105	GT:AD:DP:GQ:PL	1/1:0,44:44:99:2013,135,0
2L	3619713	2L_3619713_SNP	A	G	1996.77	.	AC=2;AF=1.00;AN=2;DB;DP=45;ExcessHet=3.0103;FS=0.000;MLEAC=2;MLEAF=1.00;MQ=43.83;QD=22.02;SOR=1.154	GT:AD:DP:GQ:PL	1/1:0,45:45:99:2025,135,0
2L	3619720	2L_3619720_SNP	C	T	1996.77	.	AC=2;AF=1.00;AN=2;DB;DP=45;ExcessHet=3.0103;FS=0.000;MLEAC=2;MLEAF=1.00;MQ=43.83;QD=36.51;SOR=1.154	GT:AD:DP:GQ:PL	1/1:0,45:45:99:2025,135,0
2L	3619810	2L_3619810_SNP	C	T	2189.77	.	AC=2;AF=1.00;AN=2;DB;DP=50;ExcessHet=3.0103;FS=0.000;MLEAC=2;MLEAF=1.00;MQ=43.92;QD=28.47;SOR=0.773	GT:AD:DP:GQ:PL	1/1:0,50:50:99:2218,153,0
2L	3619813	2L_3619813_SNP	G	A	2189.77	.	AC=2;AF=1.00;AN=2;DB;DP=49;ExcessHet=3.0103;FS=0.000;MLEAC=2;MLEAF=1.00;MQ=43.92;QD=30.10;SOR=0.909	GT:AD:DP:GQ:PL	1/1:0,49:49:99:2218,153,0
2L	3619885	2L_3619885_SNP	T	A	1409.77	.	AC=2;AF=1.00;AN=2;DB;DP=52;ExcessHet=3.0103;FS=0.000;MLEAC=2;MLEAF=1.00;MQ=43.89;QD=27.64;SOR=1.314	GT:AD:DP:GQ:PL	1/1:0,51:51:99:1438,153,0
2L	3619943	2L_3619943_SNP	T	G	2042.77	.	AC=2;AF=1.00;AN=2;DB;DP=48;ExcessHet=3.0103;FS=0.000;MLEAC=2;MLEAF=1.00;MQ=43.92;QD=32.08;SOR=1.378	GT:AD:DP:GQ:PL	1/1:0,47:47:99:2071,144,0
2L	3619951	2L_3619951_SNP	T	C	1931.77	.	AC=2;AF=1.00;AN=2;DB;DP=44;ExcessHet=3.0103;FS=0.000;MLEAC=2;MLEAF=1.00;MQ=43.96;QD=35.42;SOR=1.312	GT:AD:DP:GQ:PL	1/1:0,43:43:99:1960,132,0
2L	3619972	2L_3619972_SNP	C	T	1829.77	.	AC=2;AF=1.00;AN=2;DB;DP=44;ExcessHet=3.0103;FS=0.000;MLEAC=2;MLEAF=1.00;MQ=44.00;QD=26.72;SOR=1.455	GT:AD:DP:GQ:PL	1/1:0,43:43:99:1858,129,0
2L	3620054	2L_3620054_SNP	A	G	2203.77	.	AC=2;AF=1.00;AN=2;DB;DP=49;ExcessHet=3.0103;FS=0.000;MLEAC=2;MLEAF=1.00;MQ=44.00;QD=29.82;SOR=0.818	GT:AD:DP:GQ:PL	1/1:0,49:49:99:2232,154,0
2L	3620059	2L_3620059_SNP	T	C	2236.77	.	AC=2;AF=1.00;AN=2;DB;DP=51;ExcessHet=3.0103;FS=0.000;MLEAC=2;MLEAF=1.00;MQ=44.00;QD=33.42;SOR=0.732	GT:AD:DP:GQ:PL	1/1:0,51:51:99:2265,157,0
2L	3620236	2L_3620236_SNP	T	C	1196.77	.	AC=2;AF=1.00;AN=2;DB;DP=45;ExcessHet=3.0103;FS=0.000;MLEAC=2;MLEAF=1.00;MQ=43.91;QD=26.59;SOR=0.829	GT:AD:DP:GQ:PL	1/1:0,45:45:99:1225,135,0
2L	3620320	2L_3620320_SNP	G	A	2465.77	.	AC=2;AF=1.00;AN=2;DB;DP=56;ExcessHet=3.0103;FS=0.000;MLEAC=2;MLEAF=1.00;MQ=44.00;QD=28.52;SOR=1.199	GT:AD:DP:GQ:PL	1/1:0,56:56:99:2494,169,0
2L	3620323	2L_3620323_SNP	T	A	2465.77	.	AC=2;AF=1.00;AN=2;DB;DP=56;ExcessHet=3.0103;FS=0.000;MLEAC=2;MLEAF=1.00;MQ=44.00;QD=25.62;SOR=1.199	GT:AD:DP:GQ:PL	1/1:0,56:56:99:2494,169,0
2L	3620359	2L_3620359_SNP	C	T	1565.77	.	AC=2;AF=1.00;AN=2;DB;DP=59;ExcessHet=3.0103;FS=0.000;MLEAC=2;MLEAF=1.00;MQ=43.90;QD=26.54;SOR=0.950	GT:AD:DP:GQ:PL	1/1:0,59:59:99:1594,176,0
2L	3620405	2L_3620405_SNP	C	A	1603.77	.	AC=2;AF=1.00;AN=2;DB;DP=61;ExcessHet=3.0103;FS=0.000;MLEAC=2;MLEAF=1.00;MQ=43.90;QD=26.73;SOR=0.760	GT:AD:DP:GQ:PL	1/1:0,60:60:99:1632,180,0
2L	3620419	2L_3620419_SNP	T	C	1653.77	.	AC=2;AF=1.00;AN=2;DB;DP=61;ExcessHet=3.0103;FS=0.000;MLEAC=2;MLEAF=1.00;MQ=43.90;QD=27.56;SOR=1.071	GT:AD:DP:GQ:PL	1/1:0,60:60:99:1682,180,0
2L	3620485	2L_3620485_SNP	T	A	1639.77	.	AC=2;AF=1.00;AN=2;DB;DP=62;ExcessHet=3.0103;FS=0.000;MLEAC=2;MLEAF=1.00;MQ=44.00;QD=26.45;SOR=1.329	GT:AD:DP:GQ:PL	1/1:0,62:62:99:1668,185,0
2L	3620516	2L_3620516_SNP	A	C	1587.77	.	AC=2;AF=1.00;AN=2;DB;DP=58;ExcessHet=3.0103;FS=0.000;MLEAC=2;MLEAF=1.00;MQ=44.00;QD=27.38;SOR=0.997	GT:AD:DP:GQ:PL	1/1:0,58:58:99:1616,174,0
2L	3620537	2L_3620537_SNP	C	A	1789.77	.	AC=2;AF=1.00;AN=2;BaseQRankSum=1.784;ClippingRankSum=0.000;DB;DP=66;ExcessHet=3.0103;FS=0.000;MLEAC=2;MLEAF=1.00;MQ=44.00;MQRankSum=0.000;QD=27.12;ReadPosRankSum=-0.613;SOR=0.262	GT:AD:DP:GQ:PL	1/1:1,65:66:99:1818,188,0
2L	3620615	2L_3620615_SNP	A	G	2390.77	.	AC=2;AF=1.00;AN=2;DB;DP=54;ExcessHet=3.0103;FS=0.000;MLEAC=2;MLEAF=1.00;MQ=44.00;QD=33.40;SOR=1.022	GT:AD:DP:GQ:PL	1/1:0,54:54:99:2419,169,0
2L	3620621	2L_3620621_SNP	T	G	2355.77	.	AC=2;AF=1.00;AN=2;DB;DP=53;ExcessHet=3.0103;FS=0.000;MLEAC=2;MLEAF=1.00;MQ=44.00;QD=33.32;SOR=1.077	GT:AD:DP:GQ:PL	1/1:0,53:53:99:2384,166,0
2L	3620670	2L_3620670_SNP	C	A	1532.77	.	AC=2;AF=1.00;AN=2;DB;DP=56;ExcessHet=3.0103;FS=0.000;MLEAC=2;MLEAF=1.00;MQ=44.00;QD=27.37;SOR=0.922	GT:AD:DP:GQ:PL	1/1:0,56:56:99:1561,168,0
2L	3620824	2L_3620824_SNP	G	A	1708.77	.	AC=2;AF=1.00;AN=2;DB;DP=64;ExcessHet=3.0103;FS=0.000;MLEAC=2;MLEAF=1.00;MQ=43.94;QD=27.12;SOR=0.724	GT:AD:DP:GQ:PL	1/1:0,63:63:99:1737,189,0
2L	3621954	2L_3621954_SNP	G	A	2695.77	.	AC=2;AF=1.00;AN=2;DB;DP=61;ExcessHet=3.0103;FS=0.000;MLEAC=2;MLEAF=1.00;MQ=43.97;QD=30.27;SOR=1.160	GT:AD:DP:GQ:PL	1/1:0,60:60:99:2724,184,0
2L	3621958	2L_3621958_SNP	T	G	2671.77	.	AC=2;AF=1.00;AN=2;DB;DP=61;ExcessHet=3.0103;FS=0.000;MLEAC=2;MLEAF=1.00;MQ=43.97;QD=30.74;SOR=1.160	GT:AD:DP:GQ:PL	1/1:0,60:60:99:2700,181,0
2L	3621960	2L_3621960_SNP	G	C	2671.77	.	AC=2;AF=1.00;AN=2;DB;DP=61;ExcessHet=3.0103;FS=0.000;MLEAC=2;MLEAF=1.00;MQ=43.97;QD=30.79;SOR=1.160	GT:AD:DP:GQ:PL	1/1:0,60:60:99:2700,181,0
2L	3622148	2L_3622148_SNP	A	C	1522.77	.	AC=2;AF=1.00;AN=2;DB;DP=60;ExcessHet=3.0103;FS=0.000;MLEAC=2;MLEAF=1.00;MQ=43.93;QD=25.81;SOR=0.871	GT:AD:DP:GQ:PL	1/1:0,59:59:99:1551,176,0
2L	3623206	2L_3623206_SNP	G	C	1472.77	.	AC=2;AF=1.00;AN=2;DB;DP=53;ExcessHet=3.0103;FS=0.000;MLEAC=2;MLEAF=1.00;MQ=43.93;QD=27.79;SOR=0.892	GT:AD:DP:GQ:PL	1/1:0,53:53:99:1501,159,0
2L	3623250	.	C	CT	1236.73	.	AC=2;AF=1.00;AN=2;DP=53;ExcessHet=3.0103;FS=0.000;MLEAC=2;MLEAF=1.00;MQ=43.96;QD=23.78;SOR=0.941	GT:AD:DP:GQ:PL	1/1:0,52:52:99:1274,156,0
2L	3623269	2L_3623269_SNP	T	C	2536.77	.	AC=2;AF=1.00;AN=2;DB;DP=57;ExcessHet=3.0103;FS=0.000;MLEAC=2;MLEAF=1.00;MQ=43.97;QD=28.56;SOR=0.960	GT:AD:DP:GQ:PL	1/1:0,57:57:99:2565,172,0
2L	3623271	2L_3623271_SNP	A	G	2536.77	.	AC=2;AF=1.00;AN=2;DB;DP=57;ExcessHet=3.0103;FS=0.000;MLEAC=2;MLEAF=1.00;MQ=43.97;QD=32.12;SOR=0.960	GT:AD:DP:GQ:PL	1/1:0,57:57:99:2565,172,0
2L	3623593	2L_3623593_SNP	G	A	908.77	.	AC=2;AF=1.00;AN=2;DB;DP=35;ExcessHet=3.0103;FS=0.000;MLEAC=2;MLEAF=1.00;MQ=43.89;QD=25.96;SOR=1.148	GT:AD:DP:GQ:PL	1/1:0,35:35:99:937,104,0
2L	3623611	2L_3623611_SNP	C	T	1036.77	.	AC=2;AF=1.00;AN=2;DB;DP=41;ExcessHet=3.0103;FS=0.000;MLEAC=2;MLEAF=1.00;MQ=43.90;QD=25.29;SOR=1.347	GT:AD:DP:GQ:PL	1/1:0,41:41:99:1065,122,0
2L	3623731	2L_3623731_SNP	A	G	1270.77	.	AC=2;AF=1.00;AN=2;DB;DP=51;ExcessHet=3.0103;FS=0.000;MLEAC=2;MLEAF=1.00;MQ=43.42;QD=25.42;SOR=1.390	GT:AD:DP:GQ:PL	1/1:0,50:50:99:1299,148,0
2L	3623758	2L_3623758_SNP	C	G	2343.77	.	AC=2;AF=1.00;AN=2;DB;DP=54;ExcessHet=3.0103;FS=0.000;MLEAC=2;MLEAF=1.00;MQ=43.42;QD=29.15;SOR=1.791	GT:AD:DP:GQ:PL	1/1:0,53:53:99:2372,160,0
2L	3623761	2L_3623761_SNP	G	A	2443.77	.	AC=2;AF=1.00;AN=2;DB;DP=55;ExcessHet=3.0103;FS=0.000;MLEAC=2;MLEAF=1.00;MQ=43.43;QD=29.73;SOR=1.697	GT:AD:DP:GQ:PL	1/1:0,54:54:99:2472,169,0
2L	3623785	2L_3623785_SNP	A	G	2400.77	.	AC=2;AF=1.00;AN=2;DB;DP=58;ExcessHet=3.0103;FS=0.000;MLEAC=2;MLEAF=1.00;MQ=43.39;QD=27.64;SOR=1.823	GT:AD:DP:GQ:PL	1/1:0,57:57:99:2429,177,0
2L	3623839	2L_3623839_SNP	G	A	2447.77	.	AC=2;AF=1.00;AN=2;DB;DP=58;ExcessHet=3.0103;FS=0.000;MLEAC=2;MLEAF=1.00;MQ=43.46;QD=33.22;SOR=1.085	GT:AD:DP:GQ:PL	1/1:0,58:58:99:2476,178,0
2L	3623857	2L_3623857_SNP	A	G	2387.77	.	AC=2;AF=1.00;AN=2;DB;DP=57;ExcessHet=3.0103;FS=0.000;MLEAC=2;MLEAF=1.00;MQ=43.31;QD=31.35;SOR=0.960	GT:AD:DP:GQ:PL	1/1:0,57:57:99:2416,172,0
2L	3623888	.	A	G	2658.77	.	AC=2;AF=1.00;AN=2;DP=60;ExcessHet=3.0103;FS=0.000;MLEAC=2;MLEAF=1.00;MQ=43.09;QD=29.83;SOR=0.831	GT:AD:DP:GQ:PL	1/1:0,60:60:99:2687,181,0
2L	3623889	.	A	T	2703.77	.	AC=2;AF=1.00;AN=2;DP=59;ExcessHet=3.0103;FS=0.000;MLEAC=2;MLEAF=1.00;MQ=43.07;QD=31.67;SOR=0.871	GT:AD:DP:GQ:PL	1/1:0,59:59:99:2732,184,0
2L	3623891	2L_3623891_SNP	A	G	2761.77	.	AC=2;AF=1.00;AN=2;DB;DP=58;ExcessHet=3.0103;FS=0.000;MLEAC=2;MLEAF=1.00;MQ=43.02;QD=31.25;SOR=0.914	GT:AD:DP:GQ:PL	1/1:0,58:58:99:2790,187,0
2L	3623900	2L_3623900_SNP	T	G	2626.77	.	AC=2;AF=1.00;AN=2;DB;DP=57;ExcessHet=3.0103;FS=0.000;MLEAC=2;MLEAF=1.00;MQ=43.04;QD=29.11;SOR=1.047	GT:AD:DP:GQ:PL	1/1:0,57:57:99:2655,178,0
2L	3623919	2L_3623919_DEL	CATTCA	C	2372.73	.	AC=2;AF=1.00;AN=2;DB;DP=54;ExcessHet=3.0103;FS=0.000;MLEAC=2;MLEAF=1.00;MQ=43.10;QD=36.70;SOR=0.931	GT:AD:DP:GQ:PL	1/1:0,54:54:99:2410,163,0
2L	3623976	.	G	GATTAA	2951.73	.	AC=2;AF=1.00;AN=2;DP=67;ExcessHet=3.0103;FS=0.000;MLEAC=2;MLEAF=1.00;MQ=43.30;QD=30.24;SOR=0.886	GT:AD:DP:GQ:PL	1/1:0,66:66:99:2989,201,0
2L	3624196	.	GTTTTT	G	2213.73	.	AC=2;AF=1.00;AN=2;BaseQRankSum=1.286;ClippingRankSum=0.000;DP=57;ExcessHet=3.0103;FS=0.000;MLEAC=2;MLEAF=1.00;MQ=43.88;MQRankSum=4.287;QD=32.42;ReadPosRankSum=1.267;SOR=0.403	GT:AD:DP:GQ:PL	1/1:1,51:52:99:2251,112,0
2L	3624274	2L_3624274_SNP	T	C	1436.77	.	AC=2;AF=1.00;AN=2;DB;DP=53;ExcessHet=3.0103;FS=0.000;MLEAC=2;MLEAF=1.00;MQ=43.89;QD=27.63;SOR=0.941	GT:AD:DP:GQ:PL	1/1:0,52:52:99:1465,156,0
2L	3624422	2L_3624422_SNP	C	A	1545.77	.	AC=2;AF=1.00;AN=2;DB;DP=58;ExcessHet=3.0103;FS=0.000;MLEAC=2;MLEAF=1.00;MQ=43.97;QD=26.65;SOR=0.836	GT:AD:DP:GQ:PL	1/1:0,58:58:99:1574,174,0
2L	3624454	2L_3624454_SNP	C	T	1648.77	.	AC=2;AF=1.00;AN=2;DB;DP=60;ExcessHet=3.0103;FS=0.000;MLEAC=2;MLEAF=1.00;MQ=43.97;QD=27.48;SOR=1.071	GT:AD:DP:GQ:PL	1/1:0,60:60:99:1677,180,0
2L	3626145	2L_3626145_SNP	A	G	847.77	.	AC=2;AF=1.00;AN=2;DB;DP=33;ExcessHet=3.0103;FS=0.000;MLEAC=2;MLEAF=1.00;MQ=43.88;QD=25.69;SOR=0.752	GT:AD:DP:GQ:PL	1/1:0,33:33:99:876,99,0
2L	3626172	2L_3626172_SNP	A	G	1501.77	.	AC=2;AF=1.00;AN=2;DB;DP=33;ExcessHet=3.0103;FS=0.000;MLEAC=2;MLEAF=1.00;MQ=43.88;QD=34.02;SOR=0.880	GT:AD:DP:GQ:PL	1/1:0,33:33:99:1530,102,0
2L	3626173	2L_3626173_SNP	T	C	1501.77	.	AC=2;AF=1.00;AN=2;DB;DP=34;ExcessHet=3.0103;FS=0.000;MLEAC=2;MLEAF=1.00;MQ=43.88;QD=27.33;SOR=0.811	GT:AD:DP:GQ:PL	1/1:0,34:34:99:1530,102,0
2L	3626191	2L_3626191_SNP	C	T	1481.77	.	AC=2;AF=1.00;AN=2;DB;DP=35;ExcessHet=3.0103;FS=0.000;MLEAC=2;MLEAF=1.00;MQ=43.83;QD=33.93;SOR=0.749	GT:AD:DP:GQ:PL	1/1:0,35:35:99:1510,105,0
2L	3626220	.	GA	G	1789.73	.	AC=2;AF=1.00;AN=2;DP=41;ExcessHet=3.0103;FS=0.000;MLEAC=2;MLEAF=1.00;MQ=43.58;QD=30.28;SOR=0.954	GT:AD:DP:GQ:PL	1/1:0,41:41:99:1827,123,0
2L	3626223	.	A	AAG	1834.73	.	AC=2;AF=1.00;AN=2;DP=40;ExcessHet=3.0103;FS=0.000;MLEAC=2;MLEAF=1.00;MQ=43.57;QD=34.16;SOR=0.902	GT:AD:DP:GQ:PL	1/1:0,40:40:99:1872,126,0
2L	3626227	.	TA	T	1897.73	.	AC=2;AF=1.00;AN=2;DP=40;ExcessHet=3.0103;FS=0.000;MLEAC=2;MLEAF=1.00;MQ=43.57;QD=34.60;SOR=0.902	GT:AD:DP:GQ:PL	1/1:0,40:40:99:1935,129,0
2L	3626238	2L_3626238_SNP	T	C	1861.77	.	AC=2;AF=1.00;AN=2;DB;DP=42;ExcessHet=3.0103;FS=0.000;MLEAC=2;MLEAF=1.00;MQ=43.42;QD=30.50;SOR=1.005	GT:AD:DP:GQ:PL	1/1:0,42:42:99:1890,126,0
2L	3626262	2L_3626262_SNP	T	G	1706.77	.	AC=2;AF=1.00;AN=2;DB;DP=42;ExcessHet=3.0103;FS=0.000;MLEAC=2;MLEAF=1.00;MQ=43.42;QD=27.16;SOR=0.788	GT:AD:DP:GQ:PL	1/1:0,42:42:99:1735,126,0
2L	3626434	2L_3626434_SNP	C	G	734.77	.	AC=2;AF=1.00;AN=2;DB;DP=28;ExcessHet=3.0103;FS=0.000;MLEAC=2;MLEAF=1.00;MQ=43.79;QD=26.24;SOR=0.836	GT:AD:DP:GQ:PL	1/1:0,28:28:84:763,84,0
2L	3626704	2L_3626704_SNP	T	A	1304.77	.	AC=2;AF=1.00;AN=2;DB;DP=51;ExcessHet=3.0103;FS=0.000;MLEAC=2;MLEAF=1.00;MQ=43.96;QD=26.10;SOR=1.270	GT:AD:DP:GQ:PL	1/1:0,50:50:99:1333,149,0
2L	3626722	2L_3626722_SNP	C	T	1384.77	.	AC=2;AF=1.00;AN=2;DB;DP=52;ExcessHet=3.0103;FS=0.000;MLEAC=2;MLEAF=1.00;MQ=43.92;QD=27.15;SOR=1.094	GT:AD:DP:GQ:PL	1/1:0,51:51:99:1413,153,0
2L	3626863	2L_3626863_SNP	G	C	922.77	.	AC=2;AF=1.00;AN=2;DB;DP=36;ExcessHet=3.0103;FS=0.000;MLEAC=2;MLEAF=1.00;MQ=43.95;QD=25.63;SOR=1.371	GT:AD:DP:GQ:PL	1/1:0,36:36:99:951,107,0
2L	3626980	2L_3626980_SNP	G	A	881.77	.	AC=2;AF=1.00;AN=2;DB;DP=35;ExcessHet=3.0103;FS=0.000;MLEAC=2;MLEAF=1.00;MQ=43.94;QD=26.72;SOR=0.752	GT:AD:DP:GQ:PL	1/1:0,33:33:99:910,99,0
2L	3627139	2L_3627139_SNP	C	T	1714.77	.	AC=2;AF=1.00;AN=2;DB;DP=39;ExcessHet=3.0103;FS=0.000;MLEAC=2;MLEAF=1.00;MQ=43.76;QD=22.92;SOR=1.387	GT:AD:DP:GQ:PL	1/1:0,39:39:99:1743,117,0
2L	3627142	2L_3627142_SNP	A	G	1714.77	.	AC=2;AF=1.00;AN=2;DB;DP=38;ExcessHet=3.0103;FS=0.000;MLEAC=2;MLEAF=1.00;MQ=43.76;QD=28.52;SOR=1.329	GT:AD:DP:GQ:PL	1/1:0,38:38:99:1743,117,0
2L	3627242	2L_3627242_SNP	G	A	2139.77	.	AC=2;AF=1.00;AN=2;DB;DP=48;ExcessHet=3.0103;FS=0.000;MLEAC=2;MLEAF=1.00;MQ=43.61;QD=36.91;SOR=1.426	GT:AD:DP:GQ:PL	1/1:0,48:48:99:2168,147,0
2L	3627244	2L_3627244_SNP	G	A	2139.77	.	AC=2;AF=1.00;AN=2;DB;DP=48;ExcessHet=3.0103;FS=0.000;MLEAC=2;MLEAF=1.00;MQ=43.57;QD=32.92;SOR=1.426	GT:AD:DP:GQ:PL	1/1:0,48:48:99:2168,147,0
2L	3627361	2L_3627361_SNP	C	T	1420.77	.	AC=2;AF=1.00;AN=2;DB;DP=32;ExcessHet=3.0103;FS=0.000;MLEAC=2;MLEAF=1.00;MQ=43.82;QD=32.08;SOR=1.911	GT:AD:DP:GQ:PL	1/1:0,32:32:99:1449,99,0
2L	3627364	2L_3627364_SNP	G	T	1389.77	.	AC=2;AF=1.00;AN=2;DB;DP=32;ExcessHet=3.0103;FS=0.000;MLEAC=2;MLEAF=1.00;MQ=43.82;QD=29.90;SOR=1.681	GT:AD:DP:GQ:PL	1/1:0,32:32:96:1418,96,0
2L	3627816	2L_3627816_SNP	G	A	2106.77	.	AC=2;AF=1.00;AN=2;DB;DP=49;ExcessHet=3.0103;FS=0.000;MLEAC=2;MLEAF=1.00;MQ=43.92;QD=30.86;SOR=1.755	GT:AD:DP:GQ:PL	1/1:0,49:49:99:2135,147,0
2L	3627827	2L_3627827_SNP	A	C	2021.77	.	AC=2;AF=1.00;AN=2;DB;DP=45;ExcessHet=3.0103;FS=0.000;MLEAC=2;MLEAF=1.00;MQ=43.91;QD=33.04;SOR=2.059	GT:AD:DP:GQ:PL	1/1:0,45:45:99:2050,138,0
2L	3627841	2L_3627841_SNP	A	G	2005.77	.	AC=2;AF=1.00;AN=2;DB;DP=47;ExcessHet=3.0103;FS=0.000;MLEAC=2;MLEAF=1.00;MQ=43.88;QD=31.16;SOR=1.659	GT:AD:DP:GQ:PL	1/1:0,47:47:99:2034,144,0
2L	3627931	2L_3627931_SNP	A	G	1391.77	.	AC=2;AF=1.00;AN=2;DB;DP=54;ExcessHet=3.0103;FS=0.000;MLEAC=2;MLEAF=1.00;MQ=43.60;QD=25.77;SOR=0.767	GT:AD:DP:GQ:PL	1/1:0,54:54:99:1420,161,0
2L	3627972	2L_3627972_SNP	C	T	2356.77	.	AC=2;AF=1.00;AN=2;DB;DP=53;ExcessHet=3.0103;FS=0.000;MLEAC=2;MLEAF=1.00;MQ=43.35;QD=33.66;SOR=1.077	GT:AD:DP:GQ:PL	1/1:0,53:53:99:2385,160,0
2L	3627973	2L_3627973_SNP	T	C	2356.77	.	AC=2;AF=1.00;AN=2;DB;DP=53;ExcessHet=3.0103;FS=0.000;MLEAC=2;MLEAF=1.00;MQ=43.35;QD=28.50;SOR=1.077	GT:AD:DP:GQ:PL	1/1:0,53:53:99:2385,160,0
2L	3628002	2L_3628002_SNP	C	A	1448.77	.	AC=2;AF=1.00;AN=2;DB;DP=55;ExcessHet=3.0103;FS=0.000;MLEAC=2;MLEAF=1.00;MQ=43.16;QD=26.34;SOR=0.729	GT:AD:DP:GQ:PL	1/1:0,55:55:99:1477,164,0
2L	3628015	2L_3628015_SNP	G	A	2568.77	.	AC=2;AF=1.00;AN=2;DB;DP=58;ExcessHet=3.0103;FS=0.000;MLEAC=2;MLEAF=1.00;MQ=43.07;QD=33.19;SOR=0.762	GT:AD:DP:GQ:PL	1/1:0,58:58:99:2597,178,0
2L	3628021	2L_3628021_SNP	C	T	2568.77	.	AC=2;AF=1.00;AN=2;DB;DP=57;ExcessHet=3.0103;FS=0.000;MLEAC=2;MLEAF=1.00;MQ=43.09;QD=31.04;SOR=0.728	GT:AD:DP:GQ:PL	1/1:0,57:57:99:2597,178,0
2L	3628028	2L_3628028_SNP	C	G	2372.77	.	AC=2;AF=1.00;AN=2;DB;DP=55;ExcessHet=3.0103;FS=0.000;MLEAC=2;MLEAF=1.00;MQ=43.13;QD=27.83;SOR=0.970	GT:AD:DP:GQ:PL	1/1:0,55:55:99:2401,165,0
2L	3628105	.	AGCGT	A	2168.73	.	AC=2;AF=1.00;AN=2;DP=51;ExcessHet=3.0103;FS=0.000;MLEAC=2;MLEAF=1.00;MQ=43.44;QD=31.76;SOR=1.112	GT:AD:DP:GQ:PL	1/1:0,49:49:99:2206,148,0
2L	3628114	.	ATGAGTGAG	A	2200.73	.	AC=2;AF=1.00;AN=2;DP=50;ExcessHet=3.0103;FS=0.000;MLEAC=2;MLEAF=1.00;MQ=43.43;QD=31.27;SOR=1.157	GT:AD:DP:GQ:PL	1/1:0,50:50:99:2238,151,0
2L	3628202	.	GA	G	1008.73	.	AC=2;AF=1.00;AN=2;DP=40;ExcessHet=3.0103;FS=0.000;MLEAC=2;MLEAF=1.00;MQ=43.75;QD=25.86;SOR=0.850	GT:AD:DP:GQ:PL	1/1:0,39:39:99:1046,117,0
2L	3628220	.	TA	T	881.73	.	AC=2;AF=1.00;AN=2;DP=38;ExcessHet=3.0103;FS=0.000;MLEAC=2;MLEAF=1.00;MQ=43.85;QD=23.83;SOR=0.984	GT:AD:DP:GQ:PL	1/1:0,37:37:99:919,111,0
2L	3628422	2L_3628422_SNP	A	G	2151.77	.	AC=2;AF=1.00;AN=2;DB;DP=49;ExcessHet=3.0103;FS=0.000;MLEAC=2;MLEAF=1.00;MQ=43.92;QD=33.48;SOR=0.733	GT:AD:DP:GQ:PL	1/1:0,49:49:99:2180,150,0
2L	3628428	2L_3628428_SNP	G	T	2171.77	.	AC=2;AF=1.00;AN=2;DB;DP=49;ExcessHet=3.0103;FS=0.000;MLEAC=2;MLEAF=1.00;MQ=43.88;QD=30.45;SOR=0.818	GT:AD:DP:GQ:PL	1/1:0,49:49:99:2200,153,0
2L	3628515	2L_3628515_SNP	A	G	1549.77	.	AC=2;AF=1.00;AN=2;DB;DP=58;ExcessHet=3.0103;FS=0.000;MLEAC=2;MLEAF=1.00;MQ=43.97;QD=26.72;SOR=0.836	GT:AD:DP:GQ:PL	1/1:0,58:58:99:1578,173,0
2L	3628572	.	T	G	1509.77	.	AC=2;AF=1.00;AN=2;DP=58;ExcessHet=3.0103;FS=0.000;MLEAC=2;MLEAF=1.00;MQ=43.97;QD=26.03;SOR=1.085	GT:AD:DP:GQ:PL	1/1:0,58:58:99:1538,173,0
2L	3628612	2L_3628612_SNP	G	T	2754.77	.	AC=2;AF=1.00;AN=2;DB;DP=59;ExcessHet=3.0103;FS=0.000;MLEAC=2;MLEAF=1.00;MQ=44.00;QD=34.56;SOR=1.532	GT:AD:DP:GQ:PL	1/1:0,59:59:99:2783,187,0
2L	3628613	2L_3628613_SNP	C	T	2799.77	.	AC=2;AF=1.00;AN=2;DB;DP=62;ExcessHet=3.0103;FS=0.000;MLEAC=2;MLEAF=1.00;MQ=44.00;QD=28.53;SOR=1.430	GT:AD:DP:GQ:PL	1/1:0,62:62:99:2828,190,0
2L	3628617	2L_3628617_SNP	G	A	2851.77	.	AC=2;AF=1.00;AN=2;DB;DP=60;ExcessHet=3.0103;FS=0.000;MLEAC=2;MLEAF=1.00;MQ=44.00;QD=30.62;SOR=1.460	GT:AD:DP:GQ:PL	1/1:0,60:60:99:2880,193,0
2L	3628632	2L_3628632_SNP	C	G	2581.77	.	AC=2;AF=1.00;AN=2;DB;DP=58;ExcessHet=3.0103;FS=0.000;MLEAC=2;MLEAF=1.00;MQ=44.00;QD=28.98;SOR=1.733	GT:AD:DP:GQ:PL	1/1:0,58:58:99:2610,175,0
2L	3628645	2L_3628645_SNP	A	G	2742.77	.	AC=2;AF=1.00;AN=2;DB;DP=65;ExcessHet=3.0103;FS=0.000;MLEAC=2;MLEAF=1.00;MQ=44.00;QD=27.97;SOR=1.437	GT:AD:DP:GQ:PL	1/1:0,65:65:99:2771,196,0
2L	3628710	2L_3628710_SNP	A	T	1736.77	.	AC=2;AF=1.00;AN=2;DB;DP=66;ExcessHet=3.0103;FS=0.000;MLEAC=2;MLEAF=1.00;MQ=44.00;QD=26.31;SOR=0.886	GT:AD:DP:GQ:PL	1/1:0,66:66:99:1765,198,0
2L	3628744	2L_3628744_SNP	T	A	1715.77	.	AC=2;AF=1.00;AN=2;DB;DP=64;ExcessHet=3.0103;FS=0.000;MLEAC=2;MLEAF=1.00;MQ=44.00;QD=26.81;SOR=1.402	GT:AD:DP:GQ:PL	1/1:0,64:64:99:1744,191,0
2L	3628766	.	TA	T	1320.73	.	AC=2;AF=1.00;AN=2;DP=64;ExcessHet=3.0103;FS=0.000;MLEAC=2;MLEAF=1.00;MQ=44.00;QD=22.01;SOR=1.460	GT:AD:DP:GQ:PL	1/1:0,60:60:99:1358,179,0
2L	3628796	2L_3628796_SNP	G	T	1714.77	.	AC=2;AF=1.00;AN=2;DB;DP=62;ExcessHet=3.0103;FS=0.000;MLEAC=2;MLEAF=1.00;MQ=44.00;QD=27.66;SOR=1.234	GT:AD:DP:GQ:PL	1/1:0,62:62:99:1743,186,0
2L	3628824	2L_3628824_SNP	G	T	2507.77	.	AC=2;AF=1.00;AN=2;DB;DP=60;ExcessHet=3.0103;FS=0.000;MLEAC=2;MLEAF=1.00;MQ=43.97;QD=31.86;SOR=0.831	GT:AD:DP:GQ:PL	1/1:0,60:60:99:2536,187,0
2L	3628844	2L_3628844_SNP	A	G	2594.77	.	AC=2;AF=1.00;AN=2;DB;DP=62;ExcessHet=3.0103;FS=0.000;MLEAC=2;MLEAF=1.00;MQ=43.97;QD=27.54;SOR=0.693	GT:AD:DP:GQ:PL	1/1:0,62:62:99:2623,193,0
2L	3628903	2L_3628903_SNP	G	A	2011.77	.	AC=2;AF=1.00;AN=2;DB;DP=73;ExcessHet=3.0103;FS=0.000;MLEAC=2;MLEAF=1.00;MQ=43.97;QD=27.56;SOR=0.898	GT:AD:DP:GQ:PL	1/1:0,73:73:99:2040,219,0
2L	3629055	2L_3629055_SNP	G	T	1668.77	.	AC=2;AF=1.00;AN=2;DB;DP=62;ExcessHet=3.0103;FS=0.000;MLEAC=2;MLEAF=1.00;MQ=43.53;QD=26.92;SOR=0.976	GT:AD:DP:GQ:PL	1/1:0,62:62:99:1697,186,0
2L	3629069	2L_3629069_SNP	G	A	1757.77	.	AC=2;AF=1.00;AN=2;DB;DP=64;ExcessHet=3.0103;FS=0.000;MLEAC=2;MLEAF=1.00;MQ=43.75;QD=27.47;SOR=0.966	GT:AD:DP:GQ:PL	1/1:0,64:64:99:1786,192,0
2L	3629100	2L_3629100_SNP	T	C	1620.77	.	AC=2;AF=1.00;AN=2;DB;DP=61;ExcessHet=3.0103;FS=0.000;MLEAC=2;MLEAF=1.00;MQ=43.95;QD=26.57;SOR=0.725	GT:AD:DP:GQ:PL	1/1:0,61:61:99:1649,182,0
2L	3629134	2L_3629134_SNP	G	A	2606.77	.	AC=2;AF=1.00;AN=2;DB;DP=61;ExcessHet=3.0103;FS=0.000;MLEAC=2;MLEAF=1.00;MQ=43.95;QD=27.91;SOR=0.725	GT:AD:DP:GQ:PL	1/1:0,61:61:99:2635,184,0
2L	3629144	2L_3629144_SNP	G	T	2525.77	.	AC=2;AF=1.00;AN=2;DB;DP=58;ExcessHet=3.0103;FS=0.000;MLEAC=2;MLEAF=1.00;MQ=43.95;QD=29.09;SOR=0.762	GT:AD:DP:GQ:PL	1/1:0,58:58:99:2554,175,0
2L	3629259	.	G	A	1739.77	.	AC=2;AF=1.00;AN=2;DP=64;ExcessHet=3.0103;FS=0.000;MLEAC=2;MLEAF=1.00;MQ=43.89;QD=27.18;SOR=0.756	GT:AD:DP:GQ:PL	1/1:0,64:64:99:1768,191,0
2L	3629393	2L_3629393_SNP	C	G	963.77	.	AC=2;AF=1.00;AN=2;DB;DP=37;ExcessHet=3.0103;FS=0.000;MLEAC=2;MLEAF=1.00;MQ=43.58;QD=26.05;SOR=0.746	GT:AD:DP:GQ:PL	1/1:0,37:37:99:992,111,0
2L	3629408	.	AAAAC	A	527.70	.	AC=1;AF=0.500;AN=2;BaseQRankSum=1.647;ClippingRankSum=0.000;DP=46;ExcessHet=3.0103;FS=0.000;MLEAC=1;MLEAF=0.500;MQ=43.57;MQRankSum=-1.387;QD=13.19;ReadPosRankSum=-0.682;SOR=1.085	GT:AD:DP:GQ:PL	0/1:6,34:40:6:564,0,6
2L	3629423	2L_3629423_SNP	C	A	1161.77	.	AC=2;AF=1.00;AN=2;DB;DP=43;ExcessHet=3.0103;FS=0.000;MLEAC=2;MLEAF=1.00;MQ=43.59;QD=27.02;SOR=1.055	GT:AD:DP:GQ:PL	1/1:0,43:43:99:1190,129,0
2L	3629638	.	T	TC	2212.73	.	AC=2;AF=1.00;AN=2;DP=50;ExcessHet=3.0103;FS=0.000;MLEAC=2;MLEAF=1.00;MQ=42.59;QD=29.77;SOR=0.818	GT:AD:DP:GQ:PL	1/1:0,49:49:99:2250,151,0
2L	3629639	.	TATTGCAACAATTCAGG	T	2257.73	.	AC=2;AF=1.00;AN=2;DP=50;ExcessHet=3.0103;FS=0.000;MLEAC=2;MLEAF=1.00;MQ=42.59;QD=23.12;SOR=0.859	GT:AD:DP:GQ:PL	1/1:0,50:50:99:2295,154,0
2L	3629660	2L_3629660_SNP	C	T	2249.77	.	AC=2;AF=1.00;AN=2;DB;DP=49;ExcessHet=3.0103;FS=0.000;MLEAC=2;MLEAF=1.00;MQ=42.60;QD=27.47;SOR=0.909	GT:AD:DP:GQ:PL	1/1:0,49:49:99:2278,154,0
2L	3629682	2L_3629682_SNP	T	G	1963.77	.	AC=2;AF=1.00;AN=2;DB;DP=46;ExcessHet=3.0103;FS=0.000;MLEAC=2;MLEAF=1.00;MQ=42.64;QD=29.06;SOR=1.609	GT:AD:DP:GQ:PL	1/1:0,46:46:99:1992,142,0
2L	3629710	2L_3629710_SNP	G	C	1938.77	.	AC=2;AF=1.00;AN=2;DB;DP=48;ExcessHet=3.0103;FS=0.000;MLEAC=2;MLEAF=1.00;MQ=42.85;QD=32.25;SOR=2.030	GT:AD:DP:GQ:PL	1/1:0,48:48:99:1967,144,0
2L	3629733	2L_3629733_SNP	T	C	1974.77	.	AC=2;AF=1.00;AN=2;DB;DP=47;ExcessHet=3.0103;FS=0.000;MLEAC=2;MLEAF=1.00;MQ=43.10;QD=29.28;SOR=2.560	GT:AD:DP:GQ:PL	1/1:0,47:47:99:2003,150,0
2L	3629773	2L_3629773_SNP	T	C	1465.77	.	AC=2;AF=1.00;AN=2;BaseQRankSum=1.749;ClippingRankSum=0.000;DB;DP=43;ExcessHet=3.0103;FS=8.553;MLEAC=2;MLEAF=1.00;MQ=43.36;MQRankSum=1.489;QD=34.09;ReadPosRankSum=-1.210;SOR=3.698	GT:AD:DP:GQ:PL	1/1:1,42:43:99:1494,118,0
2L	3629795	.	TG	T	1297.73	.	AC=2;AF=1.00;AN=2;BaseQRankSum=0.966;ClippingRankSum=0.000;DP=45;ExcessHet=3.0103;FS=14.341;MLEAC=2;MLEAF=1.00;MQ=43.39;MQRankSum=2.843;QD=26.44;ReadPosRankSum=1.031;SOR=1.654	GT:AD:DP:GQ:PL	1/1:3,34:37:85:1335,85,0
2L	3629866	2L_3629866_SNP	G	T	1879.77	.	AC=2;AF=1.00;AN=2;DB;DP=46;ExcessHet=3.0103;FS=0.000;MLEAC=2;MLEAF=1.00;MQ=43.21;QD=32.68;SOR=1.203	GT:AD:DP:GQ:PL	1/1:0,46:46:99:1908,138,0
2L	3629891	2L_3629891_SNP	G	A	2241.77	.	AC=2;AF=1.00;AN=2;DB;DP=51;ExcessHet=3.0103;FS=0.000;MLEAC=2;MLEAF=1.00;MQ=43.42;QD=26.35;SOR=1.094	GT:AD:DP:GQ:PL	1/1:0,51:51:99:2270,154,0
2L	3629893	2L_3629893_SNP	T	A	2241.77	.	AC=2;AF=1.00;AN=2;DB;DP=51;ExcessHet=3.0103;FS=0.000;MLEAC=2;MLEAF=1.00;MQ=43.42;QD=27.55;SOR=1.094	GT:AD:DP:GQ:PL	1/1:0,51:51:99:2270,154,0
2L	3629942	2L_3629942_SNP	C	T	1348.77	.	AC=2;AF=1.00;AN=2;DB;DP=51;ExcessHet=3.0103;FS=0.000;MLEAC=2;MLEAF=1.00;MQ=43.25;QD=26.45;SOR=0.900	GT:AD:DP:GQ:PL	1/1:0,51:51:99:1377,152,0
2L	3630009	2L_3630009_SNP	G	A	1293.77	.	AC=2;AF=1.00;AN=2;DB;DP=50;ExcessHet=3.0103;FS=0.000;MLEAC=2;MLEAF=1.00;MQ=43.73;QD=25.88;SOR=0.693	GT:AD:DP:GQ:PL	1/1:0,50:50:99:1322,149,0
2L	3630047	2L_3630047_SNP	C	T	1219.77	.	AC=2;AF=1.00;AN=2;DB;DP=44;ExcessHet=3.0103;FS=0.000;MLEAC=2;MLEAF=1.00;MQ=43.73;QD=27.72;SOR=0.784	GT:AD:DP:GQ:PL	1/1:0,44:44:99:1248,132,0
2L	3630088	.	C	CT	749.73	.	AC=2;AF=1.00;AN=2;BaseQRankSum=-0.922;ClippingRankSum=0.000;DP=54;ExcessHet=3.0103;FS=0.000;MLEAC=2;MLEAF=1.00;MQ=43.85;MQRankSum=-0.824;QD=14.70;ReadPosRankSum=-0.745;SOR=0.613	GT:AD:DP:GQ:PL	1/1:7,44:51:32:787,32,0
2L	3630102	2L_3630102_SNP	G	A	2126.77	.	AC=2;AF=1.00;AN=2;DB;DP=55;ExcessHet=3.0103;FS=0.000;MLEAC=2;MLEAF=1.00;MQ=43.82;QD=31.62;SOR=0.804	GT:AD:DP:GQ:PL	1/1:0,55:55:99:2155,164,0
2L	3630136	2L_3630136_SNP	A	C	1473.77	.	AC=2;AF=1.00;AN=2;DB;DP=57;ExcessHet=3.0103;FS=0.000;MLEAC=2;MLEAF=1.00;MQ=43.83;QD=25.86;SOR=0.728	GT:AD:DP:GQ:PL	1/1:0,57:57:99:1502,169,0
2L	3630399	2L_3630399_SNP	C	A	1703.77	.	AC=2;AF=1.00;AN=2;DB;DP=63;ExcessHet=3.0103;FS=0.000;MLEAC=2;MLEAF=1.00;MQ=43.95;QD=27.04;SOR=0.859	GT:AD:DP:GQ:PL	1/1:0,63:63:99:1732,189,0
2L	3630452	2L_3630452_SNP	G	C	2568.77	.	AC=2;AF=1.00;AN=2;DB;DP=59;ExcessHet=3.0103;FS=0.000;MLEAC=2;MLEAF=1.00;MQ=43.68;QD=34.17;SOR=0.796	GT:AD:DP:GQ:PL	1/1:0,59:59:99:2597,181,0
2L	3630466	2L_3630466_SNP	G	C	2642.77	.	AC=2;AF=1.00;AN=2;DB;DP=61;ExcessHet=3.0103;FS=0.000;MLEAC=2;MLEAF=1.00;MQ=43.58;QD=29.39;SOR=0.865	GT:AD:DP:GQ:PL	1/1:0,61:61:99:2671,187,0
2L	3630537	2L_3630537_SNP	G	C	2917.77	.	AC=2;AF=1.00;AN=2;DB;DP=67;ExcessHet=3.0103;FS=0.000;MLEAC=2;MLEAF=1.00;MQ=43.37;QD=30.22;SOR=0.990	GT:AD:DP:GQ:PL	1/1:0,67:67:99:2946,205,0
2L	3630549	.	T	TATAC	3077.73	.	AC=2;AF=1.00;AN=2;DP=67;ExcessHet=3.0103;FS=0.000;MLEAC=2;MLEAF=1.00;MQ=43.34;QD=34.49;SOR=0.917	GT:AD:DP:GQ:PL	1/1:0,67:67:99:3115,211,0
2L	3630567	2L_3630567_SNP	A	G	3526.77	.	AC=2;AF=1.00;AN=2;DB;DP=77;ExcessHet=3.0103;FS=0.000;MLEAC=2;MLEAF=1.00;MQ=43.40;QD=30.01;SOR=0.948	GT:AD:DP:GQ:PL	1/1:0,77:77:99:3555,238,0
2L	3630571	2L_3630571_SNP	T	C	3466.77	.	AC=2;AF=1.00;AN=2;DB;DP=74;ExcessHet=3.0103;FS=0.000;MLEAC=2;MLEAF=1.00;MQ=43.40;QD=26.58;SOR=0.992	GT:AD:DP:GQ:PL	1/1:0,74:74:99:3495,235,0
2L	3630581	2L_3630581_SNP	G	A	3324.77	.	AC=2;AF=1.00;AN=2;DB;DP=74;ExcessHet=3.0103;FS=0.000;MLEAC=2;MLEAF=1.00;MQ=43.38;QD=31.19;SOR=1.061	GT:AD:DP:GQ:PL	1/1:0,74:74:99:3353,229,0
2L	3630638	2L_3630638_SNP	T	C	1930.77	.	AC=2;AF=1.00;AN=2;DB;DP=72;ExcessHet=3.0103;FS=0.000;MLEAC=2;MLEAF=1.00;MQ=43.40;QD=26.82;SOR=0.869	GT:AD:DP:GQ:PL	1/1:0,72:72:99:1959,215,0
2L	3630674	2L_3630674_SNP	T	C	1939.77	.	AC=2;AF=1.00;AN=2;DB;DP=72;ExcessHet=3.0103;FS=0.000;MLEAC=2;MLEAF=1.00;MQ=43.48;QD=26.94;SOR=0.749	GT:AD:DP:GQ:PL	1/1:0,72:72:99:1968,216,0
2L	3630693	2L_3630693_SNP	A	G	1819.77	.	AC=2;AF=1.00;AN=2;DB;DP=71;ExcessHet=3.0103;FS=0.000;MLEAC=2;MLEAF=1.00;MQ=43.42;QD=25.63;SOR=0.904	GT:AD:DP:GQ:PL	1/1:0,71:71:99:1848,211,0
2L	3630704	2L_3630704_SNP	T	C	2042.77	.	AC=2;AF=1.00;AN=2;DB;DP=75;ExcessHet=3.0103;FS=0.000;MLEAC=2;MLEAF=1.00;MQ=43.37;QD=27.24;SOR=0.774	GT:AD:DP:GQ:PL	1/1:0,75:75:99:2071,225,0
2L	3630715	2L_3630715_SNP	T	G	1925.77	.	AC=2;AF=1.00;AN=2;DB;DP=72;ExcessHet=3.0103;FS=0.000;MLEAC=2;MLEAF=1.00;MQ=43.30;QD=27.12;SOR=0.721	GT:AD:DP:GQ:PL	1/1:0,71:71:99:1954,212,0
2L	3630750	2L_3630750_SNP	T	C	3003.77	.	AC=2;AF=1.00;AN=2;DB;DP=67;ExcessHet=3.0103;FS=0.000;MLEAC=2;MLEAF=1.00;MQ=43.34;QD=31.14;SOR=0.957	GT:AD:DP:GQ:PL	1/1:0,66:66:99:3032,205,0
2L	3630752	.	AG	A	2994.73	.	AC=2;AF=1.00;AN=2;DP=68;ExcessHet=3.0103;FS=0.000;MLEAC=2;MLEAF=1.00;MQ=43.35;QD=29.20;SOR=0.917	GT:AD:DP:GQ:PL	1/1:0,67:67:99:3032,205,0
2L	3630754	.	AG	A	2964.73	.	AC=2;AF=1.00;AN=2;DP=68;ExcessHet=3.0103;FS=0.000;MLEAC=2;MLEAF=1.00;MQ=43.35;QD=28.77;SOR=0.917	GT:AD:DP:GQ:PL	1/1:0,67:67:99:3002,202,0
2L	3630862	2L_3630862_SNP	T	C	1468.77	.	AC=2;AF=1.00;AN=2;DB;DP=55;ExcessHet=3.0103;FS=0.000;MLEAC=2;MLEAF=1.00;MQ=43.96;QD=26.70;SOR=0.804	GT:AD:DP:GQ:PL	1/1:0,55:55:99:1497,164,0
2L	3631021	2L_3631021_SNP	T	G	2172.77	.	AC=2;AF=1.00;AN=2;DB;DP=49;ExcessHet=3.0103;FS=0.000;MLEAC=2;MLEAF=1.00;MQ=44.00;QD=30.87;SOR=1.225	GT:AD:DP:GQ:PL	1/1:0,49:49:99:2201,154,0
2L	3631024	2L_3631024_SNP	C	A	2172.77	.	AC=2;AF=1.00;AN=2;DB;DP=51;ExcessHet=3.0103;FS=0.000;MLEAC=2;MLEAF=1.00;MQ=44.00;QD=35.82;SOR=1.201	GT:AD:DP:GQ:PL	1/1:0,51:51:99:2201,154,0
2L	3631139	2L_3631139_SNP	T	C	2222.77	.	AC=2;AF=1.00;AN=2;DB;DP=51;ExcessHet=3.0103;FS=0.000;MLEAC=2;MLEAF=1.00;MQ=44.00;QD=27.56;SOR=1.270	GT:AD:DP:GQ:PL	1/1:0,50:50:99:2251,154,0
2L	3631141	2L_3631141_SNP	C	A	2222.77	.	AC=2;AF=1.00;AN=2;DB;DP=51;ExcessHet=3.0103;FS=0.000;MLEAC=2;MLEAF=1.00;MQ=44.00;QD=29.98;SOR=1.157	GT:AD:DP:GQ:PL	1/1:0,50:50:99:2251,154,0
2L	3631492	.	A	ACAG	2737.73	.	AC=2;AF=1.00;AN=2;DP=61;ExcessHet=3.0103;FS=0.000;MLEAC=2;MLEAF=1.00;MQ=43.94;QD=31.57;SOR=0.726	GT:AD:DP:GQ:PL	1/1:0,59:59:99:2775,189,0
2L	3631496	.	C	CAAT	2785.73	.	AC=2;AF=1.00;AN=2;DP=60;ExcessHet=3.0103;FS=0.000;MLEAC=2;MLEAF=1.00;MQ=43.93;QD=26.25;SOR=0.760	GT:AD:DP:GQ:PL	1/1:0,60:60:99:2823,193,0
2L	3631515	2L_3631515_SNP	C	T	2643.77	.	AC=2;AF=1.00;AN=2;DB;DP=63;ExcessHet=3.0103;FS=0.000;MLEAC=2;MLEAF=1.00;MQ=43.94;QD=27.85;SOR=0.859	GT:AD:DP:GQ:PL	1/1:0,63:63:99:2672,190,0
2L	3632780	2L_3632780_SNP	C	A	1493.77	.	AC=2;AF=1.00;AN=2;DB;DP=56;ExcessHet=3.0103;FS=0.000;MLEAC=2;MLEAF=1.00;MQ=43.97;QD=27.16;SOR=0.729	GT:AD:DP:GQ:PL	1/1:0,55:55:99:1522,165,0
2L	3632807	2L_3632807_SNP	C	T	1327.77	.	AC=2;AF=1.00;AN=2;DB;DP=50;ExcessHet=3.0103;FS=0.000;MLEAC=2;MLEAF=1.00;MQ=43.96;QD=26.56;SOR=0.773	GT:AD:DP:GQ:PL	1/1:0,50:50:99:1356,150,0
2L	3632829	2L_3632829_SNP	A	G	1172.77	.	AC=2;AF=1.00;AN=2;DB;DP=44;ExcessHet=3.0103;FS=0.000;MLEAC=2;MLEAF=1.00;MQ=44.00;QD=27.27;SOR=0.836	GT:AD:DP:GQ:PL	1/1:0,43:43:99:1201,129,0
2L	3632890	2L_3632890_SNP	T	A	1143.77	.	AC=2;AF=1.00;AN=2;DB;DP=44;ExcessHet=3.0103;FS=0.000;MLEAC=2;MLEAF=1.00;MQ=44.00;QD=26.60;SOR=1.179	GT:AD:DP:GQ:PL	1/1:0,43:43:99:1172,129,0
2L	3633067	2L_3633067_SNP	C	T	1586.77	.	AC=2;AF=1.00;AN=2;DB;DP=60;ExcessHet=3.0103;FS=0.000;MLEAC=2;MLEAF=1.00;MQ=43.97;QD=26.45;SOR=0.831	GT:AD:DP:GQ:PL	1/1:0,60:60:99:1615,179,0
2L	3633664	2L_3633664_SNP	G	A	1502.77	.	AC=2;AF=1.00;AN=2;DB;DP=57;ExcessHet=3.0103;FS=0.000;MLEAC=2;MLEAF=1.00;MQ=43.54;QD=26.36;SOR=1.140	GT:AD:DP:GQ:PL	1/1:0,57:57:99:1531,170,0
2L	3633741	2L_3633741_SNP	A	G	1882.77	.	AC=2;AF=1.00;AN=2;DB;DP=69;ExcessHet=3.0103;FS=0.000;MLEAC=2;MLEAF=1.00;MQ=43.03;QD=27.29;SOR=0.910	GT:AD:DP:GQ:PL	1/1:0,69:69:99:1911,206,0
2L	3633761	.	TCTGCGCCAA	T	2842.73	.	AC=2;AF=1.00;AN=2;DP=64;ExcessHet=3.0103;FS=0.000;MLEAC=2;MLEAF=1.00;MQ=42.92;QD=31.16;SOR=0.822	GT:AD:DP:GQ:PL	1/1:0,64:64:99:2880,193,0
2L	3633784	.	C	CTT	2116.73	.	AC=2;AF=1.00;AN=2;DP=58;ExcessHet=3.0103;FS=0.000;MLEAC=2;MLEAF=1.00;MQ=42.84;QD=33.97;SOR=0.765	GT:AD:DP:GQ:PL	1/1:0,56:56:99:2154,174,0
2L	3633830	2L_3633830_SNP	A	G	1449.77	.	AC=2;AF=1.00;AN=2;DB;DP=56;ExcessHet=3.0103;FS=0.000;MLEAC=2;MLEAF=1.00;MQ=43.02;QD=25.89;SOR=0.765	GT:AD:DP:GQ:PL	1/1:0,56:56:99:1478,166,0
2L	3633865	2L_3633865_SNP	A	G	1735.77	.	AC=2;AF=1.00;AN=2;BaseQRankSum=1.703;ClippingRankSum=0.000;DB;DP=65;ExcessHet=3.0103;FS=0.000;MLEAC=2;MLEAF=1.00;MQ=42.94;MQRankSum=0.967;QD=26.70;ReadPosRankSum=1.200;SOR=0.379	GT:AD:DP:GQ:PL	1/1:1,64:65:99:1764,184,0
2L	3633880	2L_3633880_SNP	A	C	2716.77	.	AC=2;AF=1.00;AN=2;DB;DP=61;ExcessHet=3.0103;FS=0.000;MLEAC=2;MLEAF=1.00;MQ=42.83;QD=29.95;SOR=1.022	GT:AD:DP:GQ:PL	1/1:0,61:61:99:2745,184,0
2L	3633884	2L_3633884_SNP	T	C	2814.77	.	AC=2;AF=1.00;AN=2;DB;DP=61;ExcessHet=3.0103;FS=0.000;MLEAC=2;MLEAF=1.00;MQ=42.83;QD=30.52;SOR=1.022	GT:AD:DP:GQ:PL	1/1:0,61:61:99:2843,193,0
2L	3633887	2L_3633887_SNP	C	A	2814.77	.	AC=2;AF=1.00;AN=2;DB;DP=62;ExcessHet=3.0103;FS=0.000;MLEAC=2;MLEAF=1.00;MQ=42.84;QD=30.64;SOR=1.143	GT:AD:DP:GQ:PL	1/1:0,62:62:99:2843,193,0
2L	3633953	2L_3633953_SNP	T	A	1719.77	.	AC=2;AF=1.00;AN=2;DB;DP=65;ExcessHet=3.0103;FS=0.000;MLEAC=2;MLEAF=1.00;MQ=43.03;QD=26.46;SOR=1.162	GT:AD:DP:GQ:PL	1/1:0,65:65:99:1748,195,0
2L	3633999	2L_3633999_SNP	T	A	2896.77	.	AC=2;AF=1.00;AN=2;DB;DP=64;ExcessHet=3.0103;FS=0.000;MLEAC=2;MLEAF=1.00;MQ=43.07;QD=28.70;SOR=1.963	GT:AD:DP:GQ:PL	1/1:0,64:64:99:2925,196,0
2L	3634002	2L_3634002_SNP	C	G	2941.77	.	AC=2;AF=1.00;AN=2;DB;DP=66;ExcessHet=3.0103;FS=0.000;MLEAC=2;MLEAF=1.00;MQ=43.10;QD=30.01;SOR=1.911	GT:AD:DP:GQ:PL	1/1:0,66:66:99:2970,199,0
2L	3634009	2L_3634009_SNP	T	C	2851.77	.	AC=2;AF=1.00;AN=2;DB;DP=62;ExcessHet=3.0103;FS=0.000;MLEAC=2;MLEAF=1.00;MQ=43.17;QD=30.34;SOR=1.765	GT:AD:DP:GQ:PL	1/1:0,62:62:99:2880,193,0
2L	3634010	.	AGAC	A	2797.73	.	AC=2;AF=1.00;AN=2;DP=59;ExcessHet=3.0103;FS=0.000;MLEAC=2;MLEAF=1.00;MQ=43.23;QD=30.79;SOR=1.773	GT:AD:DP:GQ:PL	1/1:0,59:59:99:2835,190,0
2L	3634152	.	TACTAAAAATTGATTTGATATCTTTAAGGA	T	2303.73	.	AC=2;AF=1.00;AN=2;DP=55;ExcessHet=3.0103;FS=0.000;MLEAC=2;MLEAF=1.00;MQ=43.01;QD=26.44;SOR=2.049	GT:AD:DP:GQ:PL	1/1:0,52:52:99:2341,161,0
2L	3634434	2L_3634434_SNP	A	T	2856.77	.	AC=2;AF=1.00;AN=2;DB;DP=64;ExcessHet=3.0103;FS=0.000;MLEAC=2;MLEAF=1.00;MQ=42.99;QD=32.55;SOR=1.127	GT:AD:DP:GQ:PL	1/1:0,64:64:99:2885,196,0
2L	3634439	2L_3634439_SNP	A	G	2827.77	.	AC=2;AF=1.00;AN=2;DB;DP=64;ExcessHet=3.0103;FS=0.000;MLEAC=2;MLEAF=1.00;MQ=42.99;QD=29.01;SOR=1.214	GT:AD:DP:GQ:PL	1/1:0,64:64:99:2856,193,0
2L	3634462	2L_3634462_SNP	T	G	1734.77	.	AC=2;AF=1.00;AN=2;DB;DP=65;ExcessHet=3.0103;FS=0.000;MLEAC=2;MLEAF=1.00;MQ=42.85;QD=26.69;SOR=1.000	GT:AD:DP:GQ:PL	1/1:0,65:65:99:1763,194,0
2L	3634556	2L_3634556_SNP	C	A	1122.77	.	AC=2;AF=1.00;AN=2;DB;DP=42;ExcessHet=3.0103;FS=0.000;MLEAC=2;MLEAF=1.00;MQ=42.97;QD=26.73;SOR=1.402	GT:AD:DP:GQ:PL	1/1:0,42:42:99:1151,125,0
2L	3634701	.	T	TGGGGAGTTGGGTAGATTGGCTATTTG	2127.73	.	AC=2;AF=1.00;AN=2;DP=51;ExcessHet=3.0103;FS=0.000;MLEAC=2;MLEAF=1.00;MQ=47.79;QD=32.61;SOR=0.976	GT:AD:DP:GQ:PL	1/1:0,46:46:99:2165,146,0
2L	3634717	2L_3634717_SNP	G	A	1123.77	.	AC=2;AF=1.00;AN=2;DB;DP=43;ExcessHet=3.0103;FS=0.000;MLEAC=2;MLEAF=1.00;MQ=46.31;QD=27.41;SOR=0.843	GT:AD:DP:GQ:PL	1/1:0,41:41:99:1152,123,0
2L	3634721	.	C	CATGCCATGCTAT	1774.73	.	AC=2;AF=1.00;AN=2;DP=42;ExcessHet=3.0103;FS=0.000;MLEAC=2;MLEAF=1.00;MQ=45.81;QD=31.82;SOR=0.743	GT:AD:DP:GQ:PL	1/1:0,39:39:99:1812,123,0
2L	3634807	.	TGG	T	2010.73	.	AC=2;AF=1.00;AN=2;DP=45;ExcessHet=3.0103;FS=0.000;MLEAC=2;MLEAF=1.00;MQ=41.51;QD=34.20;SOR=0.929	GT:AD:DP:GQ:PL	1/1:0,45:45:99:2048,138,0
2L	3634810	.	G	A	2063.77	.	AC=2;AF=1.00;AN=2;DP=46;ExcessHet=3.0103;FS=0.000;MLEAC=2;MLEAF=1.00;MQ=41.50;QD=35.88;SOR=0.874	GT:AD:DP:GQ:PL	1/1:0,46:46:99:2092,141,0
2L	3634815	2L_3634815_SNP	G	A	1951.77	.	AC=2;AF=1.00;AN=2;DB;DP=43;ExcessHet=3.0103;FS=0.000;MLEAC=2;MLEAF=1.00;MQ=41.54;QD=26.50;SOR=0.739	GT:AD:DP:GQ:PL	1/1:0,43:43:99:1980,132,0
2L	3634818	2L_3634818_SNP	G	T	1951.77	.	AC=2;AF=1.00;AN=2;DB;DP=43;ExcessHet=3.0103;FS=0.000;MLEAC=2;MLEAF=1.00;MQ=41.54;QD=24.93;SOR=0.739	GT:AD:DP:GQ:PL	1/1:0,43:43:99:1980,132,0
2L	3634819	2L_3634819_SNP	C	T	2041.77	.	AC=2;AF=1.00;AN=2;DB;DP=43;ExcessHet=3.0103;FS=0.000;MLEAC=2;MLEAF=1.00;MQ=41.54;QD=31.02;SOR=0.739	GT:AD:DP:GQ:PL	1/1:0,43:43:99:2070,138,0
2L	3634822	.	TG	T	2032.73	.	AC=2;AF=1.00;AN=2;DP=45;ExcessHet=3.0103;FS=0.000;MLEAC=2;MLEAF=1.00;MQ=41.72;QD=33.17;SOR=0.737	GT:AD:DP:GQ:PL	1/1:0,45:45:99:2070,138,0
2L	3634824	.	G	A	1996.77	.	AC=2;AF=1.00;AN=2;DP=45;ExcessHet=3.0103;FS=0.000;MLEAC=2;MLEAF=1.00;MQ=41.72;QD=26.95;SOR=0.737	GT:AD:DP:GQ:PL	1/1:0,45:45:99:2025,135,0
2L	3634826	.	TC	T	1987.73	.	AC=2;AF=1.00;AN=2;DP=45;ExcessHet=3.0103;FS=0.000;MLEAC=2;MLEAF=1.00;MQ=41.72;QD=30.02;SOR=0.737	GT:AD:DP:GQ:PL	1/1:0,45:45:99:2025,135,0
2L	3634828	.	G	A	1996.77	.	AC=2;AF=1.00;AN=2;DP=45;ExcessHet=3.0103;FS=0.000;MLEAC=2;MLEAF=1.00;MQ=41.72;QD=33.01;SOR=0.737	GT:AD:DP:GQ:PL	1/1:0,45:45:99:2025,135,0
2L	3634899	2L_3634899_SNP	C	T	1320.77	.	AC=2;AF=1.00;AN=2;DB;DP=49;ExcessHet=3.0103;FS=0.000;MLEAC=2;MLEAF=1.00;MQ=41.96;QD=26.95;SOR=0.909	GT:AD:DP:GQ:PL	1/1:0,49:49:99:1349,147,0
2L	3634932	2L_3634932_SNP	C	T	1327.77	.	AC=2;AF=1.00;AN=2;DB;DP=49;ExcessHet=3.0103;FS=0.000;MLEAC=2;MLEAF=1.00;MQ=42.51;QD=27.10;SOR=1.225	GT:AD:DP:GQ:PL	1/1:0,49:49:99:1356,147,0
2L	3634999	2L_3634999_SNP	C	A	2168.77	.	AC=2;AF=1.00;AN=2;DB;DP=49;ExcessHet=3.0103;FS=0.000;MLEAC=2;MLEAF=1.00;MQ=42.49;QD=23.29;SOR=1.007	GT:AD:DP:GQ:PL	1/1:0,49:49:99:2197,147,0
2L	3635002	2L_3635002_SNP	G	A	2258.77	.	AC=2;AF=1.00;AN=2;DB;DP=48;ExcessHet=3.0103;FS=0.000;MLEAC=2;MLEAF=1.00;MQ=42.52;QD=28.00;SOR=1.067	GT:AD:DP:GQ:PL	1/1:0,48:48:99:2287,154,0
2L	3635005	.	T	TCA	2212.73	.	AC=2;AF=1.00;AN=2;DP=50;ExcessHet=3.0103;FS=0.000;MLEAC=2;MLEAF=1.00;MQ=42.54;QD=29.75;SOR=0.952	GT:AD:DP:GQ:PL	1/1:0,50:50:99:2250,151,0
2L	3635013	2L_3635013_SNP	G	A	2356.77	.	AC=2;AF=1.00;AN=2;DB;DP=51;ExcessHet=3.0103;FS=0.000;MLEAC=2;MLEAF=1.00;MQ=42.53;QD=28.47;SOR=0.773	GT:AD:DP:GQ:PL	1/1:0,50:50:99:2385,160,0
2L	3635021	2L_3635021_SNP	G	A	2266.77	.	AC=2;AF=1.00;AN=2;DB;DP=52;ExcessHet=3.0103;FS=0.000;MLEAC=2;MLEAF=1.00;MQ=42.56;QD=28.44;SOR=0.732	GT:AD:DP:GQ:PL	1/1:0,51:51:99:2295,154,0
2L	3635030	2L_3635030_SNP	T	G	2253.77	.	AC=2;AF=1.00;AN=2;DB;DP=48;ExcessHet=3.0103;FS=0.000;MLEAC=2;MLEAF=1.00;MQ=42.76;QD=31.16;SOR=0.919	GT:AD:DP:GQ:PL	1/1:0,47:47:99:2282,153,0
2L	3635031	2L_3635031_SNP	C	T	2253.77	.	AC=2;AF=1.00;AN=2;DB;DP=48;ExcessHet=3.0103;FS=0.000;MLEAC=2;MLEAF=1.00;MQ=42.82;QD=29.69;SOR=1.022	GT:AD:DP:GQ:PL	1/1:0,47:47:99:2282,153,0
2L	3635151	2L_3635151_SNP	T	C	1210.77	.	AC=2;AF=1.00;AN=2;DB;DP=48;ExcessHet=3.0103;FS=0.000;MLEAC=2;MLEAF=1.00;MQ=43.82;QD=26.32;SOR=1.203	GT:AD:DP:GQ:PL	1/1:0,46:46:99:1239,137,0
2L	3635312	2L_3635312_SNP	T	C	997.77	.	AC=2;AF=1.00;AN=2;DB;DP=37;ExcessHet=3.0103;FS=0.000;MLEAC=2;MLEAF=1.00;MQ=43.66;QD=26.97;SOR=0.984	GT:AD:DP:GQ:PL	1/1:0,37:37:99:1026,111,0
2L	3635374	.	C	CA	1684.73	.	AC=2;AF=1.00;AN=2;DP=41;ExcessHet=3.0103;FS=0.000;MLEAC=2;MLEAF=1.00;MQ=42.59;QD=30.96;SOR=1.148	GT:AD:DP:GQ:PL	1/1:0,41:41:99:1722,126,0
2L	3635375	.	G	A	1757.77	.	AC=2;AF=1.00;AN=2;DP=42;ExcessHet=3.0103;FS=0.000;MLEAC=2;MLEAF=1.00;MQ=42.62;QD=31.33;SOR=1.005	GT:AD:DP:GQ:PL	1/1:0,42:42:99:1786,126,0
2L	3635440	.	T	TCTGTA	1912.73	.	AC=2;AF=1.00;AN=2;DP=45;ExcessHet=3.0103;FS=0.000;MLEAC=2;MLEAF=1.00;MQ=41.99;QD=28.81;SOR=1.312	GT:AD:DP:GQ:PL	1/1:0,43:43:99:1950,132,0
2L	3635465	2L_3635465_SNP	A	G	1138.77	.	AC=2;AF=1.00;AN=2;DB;DP=42;ExcessHet=3.0103;FS=0.000;MLEAC=2;MLEAF=1.00;MQ=42.13;QD=27.11;SOR=1.127	GT:AD:DP:GQ:PL	1/1:0,42:42:99:1167,126,0
2L	3635546	2L_3635546_SNP	T	C	1810.77	.	AC=2;AF=1.00;AN=2;DB;DP=42;ExcessHet=3.0103;FS=0.000;MLEAC=2;MLEAF=1.00;MQ=42.38;QD=30.53;SOR=0.693	GT:AD:DP:GQ:PL	1/1:0,42:42:99:1839,126,0
2L	3635565	2L_3635565_SNP	A	T	2120.77	.	AC=2;AF=1.00;AN=2;DB;DP=48;ExcessHet=3.0103;FS=0.000;MLEAC=2;MLEAF=1.00;MQ=41.94;QD=25.05;SOR=0.866	GT:AD:DP:GQ:PL	1/1:0,48:48:99:2149,144,0
2L	3635567	2L_3635567_SNP	A	G	2120.77	.	AC=2;AF=1.00;AN=2;DB;DP=48;ExcessHet=3.0103;FS=0.000;MLEAC=2;MLEAF=1.00;MQ=41.94;QD=32.64;SOR=0.866	GT:AD:DP:GQ:PL	1/1:0,48:48:99:2149,144,0
2L	3635595	2L_3635595_SNP	T	A	2185.77	.	AC=2;AF=1.00;AN=2;DB;DP=51;ExcessHet=3.0103;FS=0.000;MLEAC=2;MLEAF=1.00;MQ=41.60;QD=32.07;SOR=1.201	GT:AD:DP:GQ:PL	1/1:0,51:51:99:2214,153,0
2L	3635612	2L_3635612_SNP	A	C	2401.77	.	AC=2;AF=1.00;AN=2;DB;DP=52;ExcessHet=3.0103;FS=0.000;MLEAC=2;MLEAF=1.00;MQ=41.22;QD=35.17;SOR=0.941	GT:AD:DP:GQ:PL	1/1:0,52:52:99:2430,163,0
2L	3635624	2L_3635624_SNP	T	A	2401.77	.	AC=2;AF=1.00;AN=2;DB;DP=54;ExcessHet=3.0103;FS=0.000;MLEAC=2;MLEAF=1.00;MQ=41.16;QD=30.45;SOR=0.931	GT:AD:DP:GQ:PL	1/1:0,54:54:99:2430,163,0
2L	3635625	2L_3635625_SNP	A	G	2446.77	.	AC=2;AF=1.00;AN=2;DB;DP=54;ExcessHet=3.0103;FS=0.000;MLEAC=2;MLEAF=1.00;MQ=41.16;QD=27.51;SOR=0.931	GT:AD:DP:GQ:PL	1/1:0,54:54:99:2475,166,0
2L	3635639	.	T	A	2446.77	.	AC=2;AF=1.00;AN=2;DP=53;ExcessHet=3.0103;FS=0.000;MLEAC=2;MLEAF=1.00;MQ=41.03;QD=29.65;SOR=0.981	GT:AD:DP:GQ:PL	1/1:0,53:53:99:2475,166,0
2L	3635640	.	T	G	2446.77	.	AC=2;AF=1.00;AN=2;DP=53;ExcessHet=3.0103;FS=0.000;MLEAC=2;MLEAF=1.00;MQ=41.03;QD=32.64;SOR=0.981	GT:AD:DP:GQ:PL	1/1:0,53:53:99:2475,166,0
2L	3635647	2L_3635647_SNP	A	T	2401.77	.	AC=2;AF=1.00;AN=2;DB;DP=51;ExcessHet=3.0103;FS=0.000;MLEAC=2;MLEAF=1.00;MQ=40.89;QD=35.92;SOR=0.813	GT:AD:DP:GQ:PL	1/1:0,51:51:99:2430,163,0
2L	3635661	2L_3635661_SNP	A	T	2311.77	.	AC=2;AF=1.00;AN=2;DB;DP=50;ExcessHet=3.0103;FS=0.000;MLEAC=2;MLEAF=1.00;MQ=40.80;QD=35.49;SOR=0.859	GT:AD:DP:GQ:PL	1/1:0,50:50:99:2340,157,0
2L	3635665	2L_3635665_SNP	G	T	2221.77	.	AC=2;AF=1.00;AN=2;DB;DP=50;ExcessHet=3.0103;FS=0.000;MLEAC=2;MLEAF=1.00;MQ=40.80;QD=29.18;SOR=0.859	GT:AD:DP:GQ:PL	1/1:0,50:50:99:2250,151,0
2L	3635668	.	T	TAAAGAC	2257.73	.	AC=2;AF=1.00;AN=2;DP=49;ExcessHet=3.0103;FS=0.000;MLEAC=2;MLEAF=1.00;MQ=40.78;QD=28.63;SOR=0.818	GT:AD:DP:GQ:PL	1/1:0,49:49:99:2295,154,0
2L	3635671	.	T	TTCGG	2437.73	.	AC=2;AF=1.00;AN=2;DP=50;ExcessHet=3.0103;FS=0.000;MLEAC=2;MLEAF=1.00;MQ=40.88;QD=26.30;SOR=0.859	GT:AD:DP:GQ:PL	1/1:0,50:50:99:2475,166,0
2L	3635689	2L_3635689_SNP	C	A	2626.77	.	AC=2;AF=1.00;AN=2;DB;DP=59;ExcessHet=3.0103;FS=0.000;MLEAC=2;MLEAF=1.00;MQ=41.08;QD=36.10;SOR=0.796	GT:AD:DP:GQ:PL	1/1:0,59:59:99:2655,178,0
2L	3635696	2L_3635696_SNP	T	G	2716.77	.	AC=2;AF=1.00;AN=2;DB;DP=55;ExcessHet=3.0103;FS=0.000;MLEAC=2;MLEAF=1.00;MQ=41.10;QD=29.69;SOR=0.729	GT:AD:DP:GQ:PL	1/1:0,55:55:99:2745,184,0
2L	3635706	2L_3635706_SNP	A	G	2554.77	.	AC=2;AF=1.00;AN=2;DB;DP=57;ExcessHet=3.0103;FS=0.000;MLEAC=2;MLEAF=1.00;MQ=41.53;QD=26.99;SOR=0.800	GT:AD:DP:GQ:PL	1/1:0,57:57:99:2583,175,0
2L	3635709	.	C	CT	2569.73	.	AC=2;AF=1.00;AN=2;DP=57;ExcessHet=3.0103;FS=0.000;MLEAC=2;MLEAF=1.00;MQ=41.57;QD=29.55;SOR=0.800	GT:AD:DP:GQ:PL	1/1:0,57:57:99:2607,178,0
2L	3635798	2L_3635798_SNP	G	T	1300.77	.	AC=2;AF=1.00;AN=2;BaseQRankSum=2.326;ClippingRankSum=0.000;DB;DP=56;ExcessHet=3.0103;FS=2.941;MLEAC=2;MLEAF=1.00;MQ=43.37;MQRankSum=-0.806;QD=24.09;ReadPosRankSum=-0.956;SOR=0.184	GT:AD:DP:GQ:PL	1/1:2,52:54:99:1329,140,0
2L	3636776	2L_3636776_SNP	G	A	1447.77	.	AC=2;AF=1.00;AN=2;DB;DP=56;ExcessHet=3.0103;FS=0.000;MLEAC=2;MLEAF=1.00;MQ=44.00;QD=26.32;SOR=0.804	GT:AD:DP:GQ:PL	1/1:0,55:55:99:1476,165,0
2L	3636832	2L_3636832_SNP	C	T	1643.77	.	AC=2;AF=1.00;AN=2;DB;DP=60;ExcessHet=3.0103;FS=0.000;MLEAC=2;MLEAF=1.00;MQ=44.00;QD=27.40;SOR=0.831	GT:AD:DP:GQ:PL	1/1:0,60:60:99:1672,180,0
2L	3637265	2L_3637265_SNP	G	T	1239.77	.	AC=2;AF=1.00;AN=2;DB;DP=46;ExcessHet=3.0103;FS=0.000;MLEAC=2;MLEAF=1.00;MQ=43.91;QD=26.95;SOR=1.329	GT:AD:DP:GQ:PL	1/1:0,46:46:99:1268,138,0
2L	3637417	2L_3637417_SNP	G	T	2896.77	.	AC=2;AF=1.00;AN=2;DB;DP=63;ExcessHet=3.0103;FS=0.000;MLEAC=2;MLEAF=1.00;MQ=43.16;QD=26.92;SOR=0.790	GT:AD:DP:GQ:PL	1/1:0,63:63:99:2925,196,0
2L	3637419	2L_3637419_SNP	A	G	2930.77	.	AC=2;AF=1.00;AN=2;DB;DP=65;ExcessHet=3.0103;FS=0.000;MLEAC=2;MLEAF=1.00;MQ=43.19;QD=29.95;SOR=0.723	GT:AD:DP:GQ:PL	1/1:0,65:65:99:2959,199,0
2L	3637423	2L_3637423_SNP	C	A	2916.77	.	AC=2;AF=1.00;AN=2;DB;DP=66;ExcessHet=3.0103;FS=0.000;MLEAC=2;MLEAF=1.00;MQ=43.20;QD=27.30;SOR=0.754	GT:AD:DP:GQ:PL	1/1:0,66:66:99:2945,199,0
2L	3637437	2L_3637437_SNP	G	A	1822.77	.	AC=2;AF=1.00;AN=2;DB;DP=69;ExcessHet=3.0103;FS=0.000;MLEAC=2;MLEAF=1.00;MQ=43.21;QD=26.81;SOR=0.693	GT:AD:DP:GQ:PL	1/1:0,68:68:99:1851,204,0
2L	3637455	2L_3637455_SNP	C	A	1950.77	.	AC=2;AF=1.00;AN=2;DB;DP=73;ExcessHet=3.0103;FS=0.000;MLEAC=2;MLEAF=1.00;MQ=43.61;QD=27.09;SOR=0.807	GT:AD:DP:GQ:PL	1/1:0,72:72:99:1979,215,0
2L	3637648	.	TA	T	1227.73	.	AC=2;AF=1.00;AN=2;BaseQRankSum=-0.469;ClippingRankSum=0.000;DP=67;ExcessHet=3.0103;FS=3.291;MLEAC=2;MLEAF=1.00;MQ=43.92;MQRankSum=0.000;QD=19.18;ReadPosRankSum=-0.325;SOR=0.477	GT:AD:DP:GQ:PL	1/1:1,63:64:99:1265,168,0
2L	3638125	2L_3638125_SNP	G	C	1442.77	.	AC=2;AF=1.00;AN=2;DB;DP=54;ExcessHet=3.0103;FS=0.000;MLEAC=2;MLEAF=1.00;MQ=44.00;QD=26.72;SOR=0.931	GT:AD:DP:GQ:PL	1/1:0,54:54:99:1471,162,0
2L	3638200	2L_3638200_SNP	A	T	2523.77	.	AC=2;AF=1.00;AN=2;DB;DP=57;ExcessHet=3.0103;FS=0.000;MLEAC=2;MLEAF=1.00;MQ=43.97;QD=35.51;SOR=0.960	GT:AD:DP:GQ:PL	1/1:0,57:57:99:2552,172,0
2L	3638202	2L_3638202_SNP	A	C	2698.77	.	AC=2;AF=1.00;AN=2;DB;DP=56;ExcessHet=3.0103;FS=0.000;MLEAC=2;MLEAF=1.00;MQ=43.97;QD=32.28;SOR=0.922	GT:AD:DP:GQ:PL	1/1:0,56:56:99:2727,184,0
2L	3638207	.	AC	A	2522.73	.	AC=2;AF=1.00;AN=2;DP=56;ExcessHet=3.0103;FS=0.000;MLEAC=2;MLEAF=1.00;MQ=43.97;QD=25.48;SOR=1.101	GT:AD:DP:GQ:PL	1/1:0,56:56:99:2560,172,0
2L	3638209	2L_3638209_SNP	G	A	2486.77	.	AC=2;AF=1.00;AN=2;DB;DP=56;ExcessHet=3.0103;FS=0.000;MLEAC=2;MLEAF=1.00;MQ=43.97;QD=28.40;SOR=1.101	GT:AD:DP:GQ:PL	1/1:0,56:56:99:2515,169,0
2L	3638415	.	G	A	1596.77	.	AC=2;AF=1.00;AN=2;DP=59;ExcessHet=3.0103;FS=0.000;MLEAC=2;MLEAF=1.00;MQ=43.77;QD=27.53;SOR=0.693	GT:AD:DP:GQ:PL	1/1:0,58:58:99:1625,174,0
2L	3638499	2L_3638499_SNP	T	C	2068.77	.	AC=2;AF=1.00;AN=2;DB;DP=47;ExcessHet=3.0103;FS=0.000;MLEAC=2;MLEAF=1.00;MQ=43.65;QD=28.20;SOR=1.659	GT:AD:DP:GQ:PL	1/1:0,47:47:99:2097,144,0
2L	3638502	2L_3638502_SNP	C	T	2068.77	.	AC=2;AF=1.00;AN=2;DB;DP=47;ExcessHet=3.0103;FS=0.000;MLEAC=2;MLEAF=1.00;MQ=43.60;QD=28.21;SOR=1.514	GT:AD:DP:GQ:PL	1/1:0,47:47:99:2097,144,0
2L	3638525	2L_3638525_SNP	C	A	1331.77	.	AC=2;AF=1.00;AN=2;DB;DP=51;ExcessHet=3.0103;FS=0.000;MLEAC=2;MLEAF=1.00;MQ=43.56;QD=26.11;SOR=1.565	GT:AD:DP:GQ:PL	1/1:0,51:51:99:1360,152,0
2L	3638638	2L_3638638_SNP	G	A	2257.77	.	AC=2;AF=1.00;AN=2;DB;DP=50;ExcessHet=3.0103;FS=0.000;MLEAC=2;MLEAF=1.00;MQ=42.19;QD=29.05;SOR=0.773	GT:AD:DP:GQ:PL	1/1:0,50:50:99:2286,157,0
2L	3638646	2L_3638646_SNP	T	G	2324.77	.	AC=2;AF=1.00;AN=2;DB;DP=51;ExcessHet=3.0103;FS=0.000;MLEAC=2;MLEAF=1.00;MQ=41.76;QD=28.71;SOR=0.900	GT:AD:DP:GQ:PL	1/1:0,51:51:99:2353,160,0
2L	3638650	2L_3638650_SNP	G	T	2205.77	.	AC=2;AF=1.00;AN=2;DB;DP=49;ExcessHet=3.0103;FS=0.000;MLEAC=2;MLEAF=1.00;MQ=41.75;QD=28.70;SOR=0.818	GT:AD:DP:GQ:PL	1/1:0,49:49:99:2234,151,0
2L	3638664	2L_3638664_SNP	C	A	1989.77	.	AC=2;AF=1.00;AN=2;DB;DP=47;ExcessHet=3.0103;FS=0.000;MLEAC=2;MLEAF=1.00;MQ=41.61;QD=31.05;SOR=0.919	GT:AD:DP:GQ:PL	1/1:0,47:47:99:2018,141,0
2L	3638674	2L_3638674_SNP	A	T	2041.77	.	AC=2;AF=1.00;AN=2;DB;DP=46;ExcessHet=3.0103;FS=0.000;MLEAC=2;MLEAF=1.00;MQ=41.33;QD=28.19;SOR=1.203	GT:AD:DP:GQ:PL	1/1:0,46:46:99:2070,138,0
2L	3638678	2L_3638678_SNP	C	T	2041.77	.	AC=2;AF=1.00;AN=2;DB;DP=46;ExcessHet=3.0103;FS=0.000;MLEAC=2;MLEAF=1.00;MQ=41.33;QD=30.31;SOR=1.203	GT:AD:DP:GQ:PL	1/1:0,46:46:99:2070,138,0
2L	3638692	2L_3638692_SNP	C	G	2077.77	.	AC=2;AF=1.00;AN=2;DB;DP=46;ExcessHet=3.0103;FS=0.000;MLEAC=2;MLEAF=1.00;MQ=41.38;QD=29.53;SOR=1.203	GT:AD:DP:GQ:PL	1/1:0,46:46:99:2106,141,0
2L	3638695	2L_3638695_SNP	A	G	2077.77	.	AC=2;AF=1.00;AN=2;DB;DP=46;ExcessHet=3.0103;FS=0.000;MLEAC=2;MLEAF=1.00;MQ=41.33;QD=36.01;SOR=1.203	GT:AD:DP:GQ:PL	1/1:0,46:46:99:2106,141,0
2L	3638704	2L_3638704_SNP	T	G	2050.77	.	AC=2;AF=1.00;AN=2;DB;DP=46;ExcessHet=3.0103;FS=0.000;MLEAC=2;MLEAF=1.00;MQ=41.24;QD=27.57;SOR=1.085	GT:AD:DP:GQ:PL	1/1:0,46:46:99:2079,141,0
2L	3638739	.	T	TG	2131.73	.	AC=2;AF=1.00;AN=2;DP=49;ExcessHet=3.0103;FS=0.000;MLEAC=2;MLEAF=1.00;MQ=41.21;QD=28.27;SOR=1.562	GT:AD:DP:GQ:PL	1/1:0,48:48:99:2169,147,0
2L	3638741	.	T	TTAG	2266.73	.	AC=2;AF=1.00;AN=2;DP=47;ExcessHet=3.0103;FS=0.000;MLEAC=2;MLEAF=1.00;MQ=41.19;QD=31.97;SOR=1.659	GT:AD:DP:GQ:PL	1/1:0,47:47:99:2304,156,0
2L	3638745	.	A	ATTATT	2167.73	.	AC=2;AF=1.00;AN=2;DP=48;ExcessHet=3.0103;FS=0.000;MLEAC=2;MLEAF=1.00;MQ=41.28;QD=24.49;SOR=1.426	GT:AD:DP:GQ:PL	1/1:0,48:48:99:2205,147,0
2L	3638748	2L_3638748_SNP	G	T	2131.77	.	AC=2;AF=1.00;AN=2;DB;DP=48;ExcessHet=3.0103;FS=0.000;MLEAC=2;MLEAF=1.00;MQ=41.28;QD=27.70;SOR=1.426	GT:AD:DP:GQ:PL	1/1:0,48:48:99:2160,144,0
2L	3638766	2L_3638766_SNP	A	T	1242.77	.	AC=2;AF=1.00;AN=2;DB;DP=50;ExcessHet=3.0103;FS=0.000;MLEAC=2;MLEAF=1.00;MQ=42.06;QD=25.89;SOR=1.298	GT:AD:DP:GQ:PL	1/1:0,48:48:99:1271,143,0
2L	3638830	.	T	TTGC	2660.73	.	AC=2;AF=1.00;AN=2;DP=61;ExcessHet=3.0103;FS=0.000;MLEAC=2;MLEAF=1.00;MQ=41.86;QD=28.08;SOR=1.460	GT:AD:DP:GQ:PL	1/1:0,60:60:99:2698,180,0
2L	3638873	.	GCT	G	2591.73	.	AC=2;AF=1.00;AN=2;DP=58;ExcessHet=3.0103;FS=0.000;MLEAC=2;MLEAF=1.00;MQ=41.65;QD=29.81;SOR=1.179	GT:AD:DP:GQ:PL	1/1:0,58:58:99:2629,178,0
2L	3638876	.	T	TAG	2591.73	.	AC=2;AF=1.00;AN=2;DP=59;ExcessHet=3.0103;FS=0.000;MLEAC=2;MLEAF=1.00;MQ=41.66;QD=28.66;SOR=1.123	GT:AD:DP:GQ:PL	1/1:0,59:59:99:2629,178,0
2L	3638898	.	AAAAT	A	3001.73	.	AC=2;AF=1.00;AN=2;DP=68;ExcessHet=3.0103;FS=0.000;MLEAC=2;MLEAF=1.00;MQ=41.54;QD=31.70;SOR=0.917	GT:AD:DP:GQ:PL	1/1:0,67:67:99:3039,205,0
2L	3638907	2L_3638907_SNP	A	C	3145.77	.	AC=2;AF=1.00;AN=2;DB;DP=68;ExcessHet=3.0103;FS=0.000;MLEAC=2;MLEAF=1.00;MQ=41.54;QD=31.26;SOR=0.949	GT:AD:DP:GQ:PL	1/1:0,68:68:99:3174,214,0
2L	3638909	2L_3638909_SNP	A	C	3121.77	.	AC=2;AF=1.00;AN=2;DB;DP=70;ExcessHet=3.0103;FS=0.000;MLEAC=2;MLEAF=1.00;MQ=41.58;QD=29.34;SOR=0.941	GT:AD:DP:GQ:PL	1/1:0,70:70:99:3150,211,0
2L	3638911	2L_3638911_SNP	A	G	3166.77	.	AC=2;AF=1.00;AN=2;DB;DP=70;ExcessHet=3.0103;FS=0.000;MLEAC=2;MLEAF=1.00;MQ=41.58;QD=35.15;SOR=0.941	GT:AD:DP:GQ:PL	1/1:0,70:70:99:3195,214,0
2L	3638917	2L_3638917_SNP	A	T	3339.77	.	AC=2;AF=1.00;AN=2;DB;DP=73;ExcessHet=3.0103;FS=0.000;MLEAC=2;MLEAF=1.00;MQ=41.69;QD=29.40;SOR=0.963	GT:AD:DP:GQ:PL	1/1:0,73:73:99:3368,229,0
2L	3638925	2L_3638925_SNP	G	A	3340.77	.	AC=2;AF=1.00;AN=2;DB;DP=75;ExcessHet=3.0103;FS=0.000;MLEAC=2;MLEAF=1.00;MQ=41.75;QD=34.57;SOR=0.955	GT:AD:DP:GQ:PL	1/1:0,75:75:99:3369,229,0
2L	3639977	2L_3639977_SNP	A	G	1204.77	.	AC=2;AF=1.00;AN=2;DB;DP=46;ExcessHet=3.0103;FS=0.000;MLEAC=2;MLEAF=1.00;MQ=44.00;QD=26.19;SOR=1.085	GT:AD:DP:GQ:PL	1/1:0,46:46:99:1233,138,0
2L	3640369	2L_3640369_SNP	T	A	1457.77	.	AC=2;AF=1.00;AN=2;DB;DP=53;ExcessHet=3.0103;FS=0.000;MLEAC=2;MLEAF=1.00;MQ=43.35;QD=28.03;SOR=0.853	GT:AD:DP:GQ:PL	1/1:0,52:52:99:1486,156,0
2L	3641026	2L_3641026_SNP	C	T	3254.77	.	AC=2;AF=1.00;AN=2;DB;DP=77;ExcessHet=3.0103;FS=0.000;MLEAC=2;MLEAF=1.00;MQ=43.42;QD=28.19;SOR=1.379	GT:AD:DP:GQ:PL	1/1:0,77:77:99:3283,232,0
2L	3641043	.	T	TC	743.73	.	AC=1;AF=0.500;AN=2;BaseQRankSum=0.274;ClippingRankSum=0.000;DP=75;ExcessHet=3.0103;FS=1.264;MLEAC=1;MLEAF=0.500;MQ=43.41;MQRankSum=1.061;QD=11.81;ReadPosRankSum=2.322;SOR=1.094	GT:AD:DP:GQ:PL	0/1:12,51:63:44:781,0,44
2L	3641251	2L_3641251_SNP	C	T	2241.77	.	AC=2;AF=1.00;AN=2;DB;DP=82;ExcessHet=3.0103;FS=0.000;MLEAC=2;MLEAF=1.00;MQ=43.88;QD=27.34;SOR=1.151	GT:AD:DP:GQ:PL	1/1:0,82:82:99:2270,246,0
2L	3641293	2L_3641293_SNP	G	A	2057.77	.	AC=2;AF=1.00;AN=2;DB;DP=77;ExcessHet=3.0103;FS=0.000;MLEAC=2;MLEAF=1.00;MQ=43.51;QD=27.08;SOR=0.801	GT:AD:DP:GQ:PL	1/1:0,76:76:99:2086,227,0
2L	3641408	2L_3641408_SNP	C	A	1869.77	.	AC=2;AF=1.00;AN=2;DB;DP=68;ExcessHet=3.0103;FS=0.000;MLEAC=2;MLEAF=1.00;MQ=44.00;QD=27.50;SOR=0.752	GT:AD:DP:GQ:PL	1/1:0,68:68:99:1898,204,0
2L	3641431	2L_3641431_SNP	G	A	1805.77	.	AC=2;AF=1.00;AN=2;DB;DP=67;ExcessHet=3.0103;FS=0.000;MLEAC=2;MLEAF=1.00;MQ=44.00;QD=27.36;SOR=1.284	GT:AD:DP:GQ:PL	1/1:0,66:66:99:1834,198,0
2L	3641496	2L_3641496_SNP	A	G	2018.77	.	AC=2;AF=1.00;AN=2;DB;DP=77;ExcessHet=3.0103;FS=0.000;MLEAC=2;MLEAF=1.00;MQ=43.90;QD=26.92;SOR=0.955	GT:AD:DP:GQ:PL	1/1:0,75:75:99:2047,224,0
2L	3641598	.	A	AATAT	2468.73	.	AC=2;AF=1.00;AN=2;DP=60;ExcessHet=3.0103;FS=0.000;MLEAC=2;MLEAF=1.00;MQ=43.93;QD=35.56;SOR=0.765	GT:AD:DP:GQ:PL	1/1:0,56:56:99:2506,168,0
2L	3641702	2L_3641702_SNP	A	G	1509.77	.	AC=2;AF=1.00;AN=2;DB;DP=56;ExcessHet=3.0103;FS=0.000;MLEAC=2;MLEAF=1.00;MQ=43.70;QD=26.96;SOR=1.528	GT:AD:DP:GQ:PL	1/1:0,56:56:99:1538,168,0
2L	3641748	2L_3641748_SNP	A	G	1645.77	.	AC=2;AF=1.00;AN=2;DB;DP=63;ExcessHet=3.0103;FS=0.000;MLEAC=2;MLEAF=1.00;MQ=43.43;QD=26.12;SOR=1.366	GT:AD:DP:GQ:PL	1/1:0,63:63:99:1674,188,0
2L	3642224	2L_3642224_SNP	G	C	1952.77	.	AC=2;AF=1.00;AN=2;DB;DP=46;ExcessHet=3.0103;FS=0.000;MLEAC=2;MLEAF=1.00;MQ=44.00;QD=31.69;SOR=1.329	GT:AD:DP:GQ:PL	1/1:0,46:46:99:1981,138,0
2L	3642248	2L_3642248_SNP	G	A	2270.77	.	AC=2;AF=1.00;AN=2;DB;DP=51;ExcessHet=3.0103;FS=0.000;MLEAC=2;MLEAF=1.00;MQ=43.96;QD=26.37;SOR=1.314	GT:AD:DP:GQ:PL	1/1:0,51:51:99:2299,157,0
2L	3642250	2L_3642250_SNP	A	G	2270.77	.	AC=2;AF=1.00;AN=2;DB;DP=52;ExcessHet=3.0103;FS=0.000;MLEAC=2;MLEAF=1.00;MQ=43.96;QD=28.43;SOR=1.244	GT:AD:DP:GQ:PL	1/1:0,52:52:99:2299,157,0
2L	3642298	2L_3642298_SNP	G	A	1177.77	.	AC=2;AF=1.00;AN=2;DB;DP=44;ExcessHet=3.0103;FS=0.000;MLEAC=2;MLEAF=1.00;MQ=43.96;QD=26.77;SOR=1.508	GT:AD:DP:GQ:PL	1/1:0,44:44:99:1206,132,0
2L	3642503	2L_3642503_SNP	G	A	1896.77	.	AC=2;AF=1.00;AN=2;DB;DP=71;ExcessHet=3.0103;FS=0.000;MLEAC=2;MLEAF=1.00;MQ=44.00;QD=26.72;SOR=0.971	GT:AD:DP:GQ:PL	1/1:0,71:71:99:1925,212,0
2L	3642776	2L_3642776_SNP	T	C	1394.77	.	AC=2;AF=1.00;AN=2;DB;DP=54;ExcessHet=3.0103;FS=0.000;MLEAC=2;MLEAF=1.00;MQ=43.96;QD=25.83;SOR=0.846	GT:AD:DP:GQ:PL	1/1:0,54:54:99:1423,160,0
2L	3642808	2L_3642808_SNP	G	A	1680.77	.	AC=2;AF=1.00;AN=2;DB;DP=63;ExcessHet=3.0103;FS=0.000;MLEAC=2;MLEAF=1.00;MQ=44.00;QD=26.68;SOR=0.859	GT:AD:DP:GQ:PL	1/1:0,63:63:99:1709,189,0
2L	3642856	2L_3642856_SNP	A	T	1798.77	.	AC=2;AF=1.00;AN=2;DB;DP=66;ExcessHet=3.0103;FS=0.000;MLEAC=2;MLEAF=1.00;MQ=44.00;QD=27.25;SOR=0.818	GT:AD:DP:GQ:PL	1/1:0,66:66:99:1827,198,0
2L	3642991	2L_3642991_SNP	T	G	1783.77	.	AC=2;AF=1.00;AN=2;DB;DP=68;ExcessHet=3.0103;FS=0.000;MLEAC=2;MLEAF=1.00;MQ=43.88;QD=26.23;SOR=0.752	GT:AD:DP:GQ:PL	1/1:0,68:68:99:1812,202,0
2L	3643046	2L_3643046_SNP	G	T	2615.77	.	AC=2;AF=1.00;AN=2;DB;DP=59;ExcessHet=3.0103;FS=0.000;MLEAC=2;MLEAF=1.00;MQ=43.90;QD=34.25;SOR=0.796	GT:AD:DP:GQ:PL	1/1:0,59:59:99:2644,180,0
2L	3643049	2L_3643049_SNP	T	A	2718.77	.	AC=2;AF=1.00;AN=2;DB;DP=57;ExcessHet=3.0103;FS=0.000;MLEAC=2;MLEAF=1.00;MQ=43.90;QD=29.59;SOR=0.728	GT:AD:DP:GQ:PL	1/1:0,57:57:99:2747,186,0
2L	3643058	2L_3643058_SNP	C	G	2696.77	.	AC=2;AF=1.00;AN=2;DB;DP=58;ExcessHet=3.0103;FS=0.000;MLEAC=2;MLEAF=1.00;MQ=43.90;QD=34.24;SOR=0.762	GT:AD:DP:GQ:PL	1/1:0,58:58:99:2725,184,0
2L	3643061	2L_3643061_SNP	C	G	2606.77	.	AC=2;AF=1.00;AN=2;DB;DP=58;ExcessHet=3.0103;FS=0.000;MLEAC=2;MLEAF=1.00;MQ=43.74;QD=30.46;SOR=0.836	GT:AD:DP:GQ:PL	1/1:0,58:58:99:2635,178,0
2L	3643188	.	CTTA	C	2977.73	.	AC=2;AF=1.00;AN=2;DP=68;ExcessHet=3.0103;FS=0.000;MLEAC=2;MLEAF=1.00;MQ=43.87;QD=29.66;SOR=0.784	GT:AD:DP:GQ:PL	1/1:0,67:67:99:3015,202,0
2L	3643193	.	A	G	2986.77	.	AC=2;AF=1.00;AN=2;DP=67;ExcessHet=3.0103;FS=0.000;MLEAC=2;MLEAF=1.00;MQ=43.87;QD=36.57;SOR=0.784	GT:AD:DP:GQ:PL	1/1:0,67:67:99:3015,202,0
2L	3643207	2L_3643207_SNP	A	G	1690.77	.	AC=2;AF=1.00;AN=2;DB;DP=64;ExcessHet=3.0103;FS=0.000;MLEAC=2;MLEAF=1.00;MQ=43.86;QD=26.42;SOR=0.756	GT:AD:DP:GQ:PL	1/1:0,64:64:99:1719,192,0
2L	3643218	2L_3643218_SNP	G	C	1680.77	.	AC=2;AF=1.00;AN=2;BaseQRankSum=1.787;ClippingRankSum=0.000;DB;DP=64;ExcessHet=3.0103;FS=0.000;MLEAC=2;MLEAF=1.00;MQ=43.89;MQRankSum=-0.148;QD=26.26;ReadPosRankSum=0.379;SOR=0.273	GT:AD:DP:GQ:PL	1/1:1,63:64:99:1709,182,0
2L	3643267	2L_3643267_SNP	G	C	2790.77	.	AC=2;AF=1.00;AN=2;DB;DP=66;ExcessHet=3.0103;FS=0.000;MLEAC=2;MLEAF=1.00;MQ=43.90;QD=33.60;SOR=0.754	GT:AD:DP:GQ:PL	1/1:0,66:66:99:2819,199,0
2L	3643273	2L_3643273_SNP	A	G	2698.77	.	AC=2;AF=1.00;AN=2;DB;DP=60;ExcessHet=3.0103;FS=0.000;MLEAC=2;MLEAF=1.00;MQ=43.89;QD=30.50;SOR=0.831	GT:AD:DP:GQ:PL	1/1:0,60:60:99:2727,190,0
2L	3643483	.	GAGAGAGAGAAAT	G	2746.73	.	AC=2;AF=1.00;AN=2;DP=62;ExcessHet=3.0103;FS=0.000;MLEAC=2;MLEAF=1.00;MQ=44.08;QD=31.80;SOR=0.725	GT:AD:DP:GQ:PL	1/1:0,61:61:99:2784,187,0
2L	3643497	.	T	C	2755.77	.	AC=2;AF=1.00;AN=2;DP=62;ExcessHet=3.0103;FS=0.000;MLEAC=2;MLEAF=1.00;MQ=44.08;QD=32.67;SOR=0.758	GT:AD:DP:GQ:PL	1/1:0,62:62:99:2784,187,0
2L	3643638	2L_3643638_SNP	A	G	1401.77	.	AC=2;AF=1.00;AN=2;DB;DP=53;ExcessHet=3.0103;FS=0.000;MLEAC=2;MLEAF=1.00;MQ=43.63;QD=26.45;SOR=0.808	GT:AD:DP:GQ:PL	1/1:0,53:53:99:1430,158,0
2L	3643723	2L_3643723_SNP	A	G	1270.77	.	AC=2;AF=1.00;AN=2;DB;DP=48;ExcessHet=3.0103;FS=0.000;MLEAC=2;MLEAF=1.00;MQ=43.54;QD=26.47;SOR=0.776	GT:AD:DP:GQ:PL	1/1:0,48:48:99:1299,144,0
2L	3643732	.	AATGCC	A	2212.73	.	AC=2;AF=1.00;AN=2;DP=51;ExcessHet=3.0103;FS=0.000;MLEAC=2;MLEAF=1.00;MQ=43.57;QD=33.69;SOR=0.773	GT:AD:DP:GQ:PL	1/1:0,50:50:99:2250,151,0
2L	3643745	2L_3643745_SNP	G	C	2364.77	.	AC=2;AF=1.00;AN=2;DB;DP=55;ExcessHet=3.0103;FS=0.000;MLEAC=2;MLEAF=1.00;MQ=43.56;QD=24.18;SOR=0.804	GT:AD:DP:GQ:PL	1/1:0,55:55:99:2393,166,0
2L	3643783	2L_3643783_SNP	T	A	1491.77	.	AC=2;AF=1.00;AN=2;DB;DP=56;ExcessHet=3.0103;FS=0.000;MLEAC=2;MLEAF=1.00;MQ=43.54;QD=26.64;SOR=1.101	GT:AD:DP:GQ:PL	1/1:0,56:56:99:1520,168,0
2L	3643897	.	A	ATATGCGAAGCGAACATACAATATATAAATTGAT	2376.73	.	AC=2;AF=1.00;AN=2;DP=46;ExcessHet=3.0103;FS=0.000;MLEAC=2;MLEAF=1.00;MQ=42.02;QD=30.63;SOR=0.929	GT:AD:DP:GQ:PL	1/1:0,45:45:99:2414,161,0
2L	3644025	2L_3644025_SNP	A	C	1400.77	.	AC=2;AF=1.00;AN=2;DB;DP=53;ExcessHet=3.0103;FS=0.000;MLEAC=2;MLEAF=1.00;MQ=43.58;QD=26.43;SOR=0.730	GT:AD:DP:GQ:PL	1/1:0,53:53:99:1429,159,0
2L	3644032	.	TA	T	1066.73	.	AC=2;AF=1.00;AN=2;DP=53;ExcessHet=3.0103;FS=0.000;MLEAC=2;MLEAF=1.00;MQ=43.58;QD=20.51;SOR=0.770	GT:AD:DP:GQ:PL	1/1:0,52:52:99:1104,155,0
2L	3644225	.	G	GT	1118.73	.	AC=2;AF=1.00;AN=2;DP=48;ExcessHet=3.0103;FS=0.000;MLEAC=2;MLEAF=1.00;MQ=43.75;QD=24.86;SOR=1.154	GT:AD:DP:GQ:PL	1/1:0,45:45:99:1156,135,0
2L	3644378	2L_3644378_SNP	T	C	1213.77	.	AC=2;AF=1.00;AN=2;DB;DP=46;ExcessHet=3.0103;FS=0.000;MLEAC=2;MLEAF=1.00;MQ=43.91;QD=26.39;SOR=0.976	GT:AD:DP:GQ:PL	1/1:0,46:46:99:1242,138,0
2L	3644438	2L_3644438_SNP	C	T	1090.77	.	AC=2;AF=1.00;AN=2;DB;DP=40;ExcessHet=3.0103;FS=0.000;MLEAC=2;MLEAF=1.00;MQ=43.90;QD=27.27;SOR=0.793	GT:AD:DP:GQ:PL	1/1:0,40:40:99:1119,120,0
2L	3644500	2L_3644500_SNP	G	A	1967.77	.	AC=2;AF=1.00;AN=2;DB;DP=46;ExcessHet=3.0103;FS=0.000;MLEAC=2;MLEAF=1.00;MQ=43.87;QD=24.57;SOR=1.085	GT:AD:DP:GQ:PL	1/1:0,46:46:99:1996,138,0
2L	3644510	2L_3644510_SNP	G	C	1973.77	.	AC=2;AF=1.00;AN=2;DB;DP=45;ExcessHet=3.0103;FS=0.000;MLEAC=2;MLEAF=1.00;MQ=43.87;QD=30.38;SOR=1.280	GT:AD:DP:GQ:PL	1/1:0,45:45:99:2002,138,0
2L	3644605	2L_3644605_SNP	A	G	1344.77	.	AC=2;AF=1.00;AN=2;DB;DP=53;ExcessHet=3.0103;FS=0.000;MLEAC=2;MLEAF=1.00;MQ=43.85;QD=25.37;SOR=1.402	GT:AD:DP:GQ:PL	1/1:0,53:53:99:1373,157,0
2L	3644654	2L_3644654_SNP	T	C	1426.77	.	AC=2;AF=1.00;AN=2;DB;DP=54;ExcessHet=3.0103;FS=0.000;MLEAC=2;MLEAF=1.00;MQ=43.78;QD=26.42;SOR=0.931	GT:AD:DP:GQ:PL	1/1:0,54:54:99:1455,162,0
2L	3644700	.	TTCGTTGCTGC	T	2467.73	.	AC=2;AF=1.00;AN=2;DP=54;ExcessHet=3.0103;FS=0.000;MLEAC=2;MLEAF=1.00;MQ=43.82;QD=28.70;SOR=1.118	GT:AD:DP:GQ:PL	1/1:0,54:54:99:2505,172,0
2L	3644716	2L_3644716_SNP	A	G	2478.77	.	AC=2;AF=1.00;AN=2;DB;DP=56;ExcessHet=3.0103;FS=0.000;MLEAC=2;MLEAF=1.00;MQ=43.83;QD=34.09;SOR=1.199	GT:AD:DP:GQ:PL	1/1:0,56:56:99:2507,172,0
2L	3644757	2L_3644757_SNP	A	C	2606.77	.	AC=2;AF=1.00;AN=2;DB;DP=63;ExcessHet=3.0103;FS=0.000;MLEAC=2;MLEAF=1.00;MQ=43.84;QD=31.55;SOR=1.010	GT:AD:DP:GQ:PL	1/1:0,63:63:99:2635,189,0
2L	3644780	2L_3644780_SNP	C	T	2647.77	.	AC=2;AF=1.00;AN=2;DB;DP=63;ExcessHet=3.0103;FS=0.000;MLEAC=2;MLEAF=1.00;MQ=43.88;QD=32.47;SOR=0.859	GT:AD:DP:GQ:PL	1/1:0,63:63:99:2676,195,0
2L	3644806	2L_3644806_SNP	T	G	1958.77	.	AC=2;AF=1.00;AN=2;DB;DP=73;ExcessHet=3.0103;FS=0.000;MLEAC=2;MLEAF=1.00;MQ=43.95;QD=26.83;SOR=0.963	GT:AD:DP:GQ:PL	1/1:0,73:73:99:1987,218,0
2L	3644906	2L_3644906_SNP	C	T	2008.77	.	AC=2;AF=1.00;AN=2;DB;DP=73;ExcessHet=3.0103;FS=0.000;MLEAC=2;MLEAF=1.00;MQ=43.92;QD=27.52;SOR=0.720	GT:AD:DP:GQ:PL	1/1:0,73:73:99:2037,218,0
2L	3645813	.	GCA	G	2470.73	.	AC=2;AF=1.00;AN=2;BaseQRankSum=1.127;ClippingRankSum=0.000;DP=59;ExcessHet=3.0103;FS=3.395;MLEAC=2;MLEAF=1.00;MQ=44.00;MQRankSum=0.000;QD=28.59;ReadPosRankSum=1.322;SOR=0.556	GT:AD:DP:GQ:PL	1/1:1,58:59:99:2508,141,0
2L	3645816	.	A	G	2479.77	.	AC=2;AF=1.00;AN=2;BaseQRankSum=-1.554;ClippingRankSum=0.000;DP=59;ExcessHet=3.0103;FS=3.395;MLEAC=2;MLEAF=1.00;MQ=44.00;MQRankSum=0.000;QD=30.55;ReadPosRankSum=1.057;SOR=0.556	GT:AD:DP:GQ:PL	1/1:1,58:59:99:2508,141,0
2L	3645825	2L_3645825_SNP	A	C	2331.77	.	AC=2;AF=1.00;AN=2;BaseQRankSum=-0.755;ClippingRankSum=0.000;DB;DP=55;ExcessHet=3.0103;FS=3.602;MLEAC=2;MLEAF=1.00;MQ=44.00;MQRankSum=0.000;QD=30.80;ReadPosRankSum=0.925;SOR=0.707	GT:AD:DP:GQ:PL	1/1:1,54:55:99:2360,126,0
2L	3645941	2L_3645941_SNP	T	A	1218.77	.	AC=2;AF=1.00;AN=2;BaseQRankSum=0.510;ClippingRankSum=0.000;DB;DP=47;ExcessHet=3.0103;FS=0.000;MLEAC=2;MLEAF=1.00;MQ=43.80;MQRankSum=-0.105;QD=25.93;ReadPosRankSum=1.475;SOR=0.259	GT:AD:DP:GQ:PL	1/1:1,46:47:99:1247,113,0
2L	3646023	.	ATTT	A	2284.73	.	AC=2;AF=1.00;AN=2;DP=59;ExcessHet=3.0103;FS=0.000;MLEAC=2;MLEAF=1.00;MQ=43.57;QD=33.14;SOR=0.909	GT:AD:DP:GQ:PL	1/1:0,54:54:99:2322,163,0
2L	3646046	.	C	G	2676.77	.	AC=2;AF=1.00;AN=2;DP=64;ExcessHet=3.0103;FS=0.000;MLEAC=2;MLEAF=1.00;MQ=43.60;QD=27.07;SOR=0.756	GT:AD:DP:GQ:PL	1/1:0,64:64:99:2705,193,0
2L	3646095	2L_3646095_SNP	T	C	2558.77	.	AC=2;AF=1.00;AN=2;DB;DP=57;ExcessHet=3.0103;FS=0.000;MLEAC=2;MLEAF=1.00;MQ=43.82;QD=29.75;SOR=0.960	GT:AD:DP:GQ:PL	1/1:0,57:57:99:2587,181,0
2L	3646097	2L_3646097_SNP	G	A	2558.77	.	AC=2;AF=1.00;AN=2;DB;DP=59;ExcessHet=3.0103;FS=0.000;MLEAC=2;MLEAF=1.00;MQ=43.82;QD=34.39;SOR=1.034	GT:AD:DP:GQ:PL	1/1:0,59:59:99:2587,181,0
2L	3646201	2L_3646201_SNP	A	T	1326.77	.	AC=2;AF=1.00;AN=2;DB;DP=52;ExcessHet=3.0103;FS=0.000;MLEAC=2;MLEAF=1.00;MQ=43.32;QD=26.02;SOR=1.201	GT:AD:DP:GQ:PL	1/1:0,51:51:99:1355,152,0
2L	3646214	2L_3646214_SNP	G	A	2192.77	.	AC=2;AF=1.00;AN=2;DB;DP=51;ExcessHet=3.0103;FS=0.000;MLEAC=2;MLEAF=1.00;MQ=43.37;QD=28.51;SOR=1.436	GT:AD:DP:GQ:PL	1/1:0,51:51:99:2221,153,0
2L	3646218	2L_3646218_SNP	T	G	2222.77	.	AC=2;AF=1.00;AN=2;DB;DP=50;ExcessHet=3.0103;FS=0.000;MLEAC=2;MLEAF=1.00;MQ=43.35;QD=24.49;SOR=1.519	GT:AD:DP:GQ:PL	1/1:0,50:50:99:2251,157,0
2L	3646428	.	ATCGT	A	1521.73	.	AC=2;AF=1.00;AN=2;DP=36;ExcessHet=3.0103;FS=0.000;MLEAC=2;MLEAF=1.00;MQ=43.07;QD=31.65;SOR=0.693	GT:AD:DP:GQ:PL	1/1:0,36:36:99:1559,108,0
2L	3646469	2L_3646469_SNP	C	T	1527.77	.	AC=2;AF=1.00;AN=2;DB;DP=36;ExcessHet=3.0103;FS=0.000;MLEAC=2;MLEAF=1.00;MQ=43.02;QD=29.98;SOR=0.693	GT:AD:DP:GQ:PL	1/1:0,36:36:99:1556,111,0
2L	3646473	2L_3646473_SNP	G	A	1459.77	.	AC=2;AF=1.00;AN=2;DB;DP=34;ExcessHet=3.0103;FS=0.000;MLEAC=2;MLEAF=1.00;MQ=42.87;QD=31.64;SOR=0.811	GT:AD:DP:GQ:PL	1/1:0,34:34:99:1488,105,0
2L	3646550	2L_3646550_SNP	G	A	1264.77	.	AC=2;AF=1.00;AN=2;DB;DP=47;ExcessHet=3.0103;FS=0.000;MLEAC=2;MLEAF=1.00;MQ=42.73;QD=26.91;SOR=0.823	GT:AD:DP:GQ:PL	1/1:0,47:47:99:1293,141,0
2L	3646658	2L_3646658_SNP	T	C	1939.77	.	AC=2;AF=1.00;AN=2;DB;DP=48;ExcessHet=3.0103;FS=0.000;MLEAC=2;MLEAF=1.00;MQ=42.83;QD=27.67;SOR=0.963	GT:AD:DP:GQ:PL	1/1:0,48:48:99:1968,147,0
2L	3646681	2L_3646681_SNP	C	T	2035.77	.	AC=2;AF=1.00;AN=2;DB;DP=50;ExcessHet=3.0103;FS=0.000;MLEAC=2;MLEAF=1.00;MQ=42.64;QD=30.88;SOR=1.157	GT:AD:DP:GQ:PL	1/1:0,50:50:99:2064,156,0
2L	3646727	2L_3646727_SNP	G	A	1178.77	.	AC=2;AF=1.00;AN=2;DB;DP=46;ExcessHet=3.0103;FS=0.000;MLEAC=2;MLEAF=1.00;MQ=43.01;QD=25.63;SOR=1.203	GT:AD:DP:GQ:PL	1/1:0,46:46:99:1207,136,0
2L	3646756	.	T	TAA	2405.73	.	AC=2;AF=1.00;AN=2;DP=57;ExcessHet=3.0103;FS=0.000;MLEAC=2;MLEAF=1.00;MQ=42.98;QD=26.76;SOR=1.567	GT:AD:DP:GQ:PL	1/1:0,54:54:99:2443,165,0
2L	3646768	.	T	TAAA	2560.73	.	AC=2;AF=1.00;AN=2;DP=53;ExcessHet=3.0103;FS=0.000;MLEAC=2;MLEAF=1.00;MQ=42.90;QD=29.12;SOR=1.654	GT:AD:DP:GQ:PL	1/1:0,53:53:99:2598,175,0
2L	3646769	.	T	TGCAAA	2559.73	.	AC=2;AF=1.00;AN=2;DP=56;ExcessHet=3.0103;FS=0.000;MLEAC=2;MLEAF=1.00;MQ=42.96;QD=29.67;SOR=1.651	GT:AD:DP:GQ:PL	1/1:0,56:56:99:2597,175,0
2L	3646770	.	T	A	2568.77	.	AC=2;AF=1.00;AN=2;DP=55;ExcessHet=3.0103;FS=0.000;MLEAC=2;MLEAF=1.00;MQ=42.94;QD=30.99;SOR=1.609	GT:AD:DP:GQ:PL	1/1:0,55:55:99:2597,175,0
2L	3646772	.	T	A	2477.77	.	AC=2;AF=1.00;AN=2;DP=56;ExcessHet=3.0103;FS=0.000;MLEAC=2;MLEAF=1.00;MQ=42.96;QD=31.39;SOR=1.651	GT:AD:DP:GQ:PL	1/1:0,56:56:99:2506,168,0
2L	3646863	2L_3646863_SNP	C	G	3090.77	.	AC=2;AF=1.00;AN=2;DB;DP=75;ExcessHet=3.0103;FS=0.000;MLEAC=2;MLEAF=1.00;MQ=43.29;QD=28.35;SOR=1.061	GT:AD:DP:GQ:PL	1/1:0,74:74:99:3119,225,0
2L	3646888	2L_3646888_SNP	T	A	3238.77	.	AC=2;AF=1.00;AN=2;DB;DP=72;ExcessHet=3.0103;FS=0.000;MLEAC=2;MLEAF=1.00;MQ=43.31;QD=30.53;SOR=0.840	GT:AD:DP:GQ:PL	1/1:0,71:71:99:3267,220,0
2L	3646891	2L_3646891_SNP	G	A	3220.77	.	AC=2;AF=1.00;AN=2;DB;DP=72;ExcessHet=3.0103;FS=0.000;MLEAC=2;MLEAF=1.00;MQ=43.31;QD=33.87;SOR=0.840	GT:AD:DP:GQ:PL	1/1:0,71:71:99:3249,220,0
2L	3646898	2L_3646898_SNP	C	A	3270.77	.	AC=2;AF=1.00;AN=2;DB;DP=75;ExcessHet=3.0103;FS=0.000;MLEAC=2;MLEAF=1.00;MQ=43.36;QD=26.43;SOR=0.804	GT:AD:DP:GQ:PL	1/1:0,74:74:99:3299,226,0
2L	3647082	2L_3647082_SNP	A	G	1312.77	.	AC=2;AF=1.00;AN=2;DB;DP=51;ExcessHet=3.0103;FS=0.000;MLEAC=2;MLEAF=1.00;MQ=43.85;QD=26.26;SOR=1.157	GT:AD:DP:GQ:PL	1/1:0,50:50:99:1341,150,0
2L	3647255	.	A	ATCAAC	2551.73	.	AC=2;AF=1.00;AN=2;DP=58;ExcessHet=3.0103;FS=0.000;MLEAC=2;MLEAF=1.00;MQ=43.87;QD=37.17;SOR=1.009	GT:AD:DP:GQ:PL	1/1:0,56:56:99:2589,174,0
2L	3647278	2L_3647278_SNP	G	C	2520.77	.	AC=2;AF=1.00;AN=2;DB;DP=57;ExcessHet=3.0103;FS=0.000;MLEAC=2;MLEAF=1.00;MQ=43.86;QD=31.96;SOR=1.140	GT:AD:DP:GQ:PL	1/1:0,57:57:99:2549,174,0
2L	3647288	2L_3647288_SNP	A	G	2527.77	.	AC=2;AF=1.00;AN=2;DB;DP=58;ExcessHet=3.0103;FS=0.000;MLEAC=2;MLEAF=1.00;MQ=43.87;QD=30.49;SOR=1.085	GT:AD:DP:GQ:PL	1/1:0,58:58:99:2556,174,0
2L	3647416	2L_3647416_SNP	T	C	1435.77	.	AC=2;AF=1.00;AN=2;DB;DP=55;ExcessHet=3.0103;FS=0.000;MLEAC=2;MLEAF=1.00;MQ=44.00;QD=26.10;SOR=1.159	GT:AD:DP:GQ:PL	1/1:0,55:55:99:1464,164,0
2L	3647439	2L_3647439_SNP	C	G	2470.77	.	AC=2;AF=1.00;AN=2;DB;DP=56;ExcessHet=3.0103;FS=0.000;MLEAC=2;MLEAF=1.00;MQ=44.00;QD=24.37;SOR=0.922	GT:AD:DP:GQ:PL	1/1:0,56:56:99:2499,172,0
2L	3647449	2L_3647449_SNP	G	A	2464.77	.	AC=2;AF=1.00;AN=2;DB;DP=55;ExcessHet=3.0103;FS=0.000;MLEAC=2;MLEAF=1.00;MQ=44.00;QD=26.27;SOR=1.061	GT:AD:DP:GQ:PL	1/1:0,55:55:99:2493,169,0
2L	3647454	2L_3647454_SNP	T	C	2466.77	.	AC=2;AF=1.00;AN=2;DB;DP=56;ExcessHet=3.0103;FS=0.000;MLEAC=2;MLEAF=1.00;MQ=44.00;QD=26.66;SOR=1.101	GT:AD:DP:GQ:PL	1/1:0,56:56:99:2495,169,0
2L	3647676	2L_3647676_SNP	T	C	1542.77	.	AC=2;AF=1.00;AN=2;DB;DP=58;ExcessHet=3.0103;FS=0.000;MLEAC=2;MLEAF=1.00;MQ=43.93;QD=26.60;SOR=0.693	GT:AD:DP:GQ:PL	1/1:0,58:58:99:1571,174,0
2L	3647806	2L_3647806_SNP	A	T	2941.77	.	AC=2;AF=1.00;AN=2;DB;DP=66;ExcessHet=3.0103;FS=0.000;MLEAC=2;MLEAF=1.00;MQ=43.97;QD=28.81;SOR=0.693	GT:AD:DP:GQ:PL	1/1:0,66:66:99:2970,199,0
2L	3647807	2L_3647807_SNP	A	C	2986.77	.	AC=2;AF=1.00;AN=2;DB;DP=66;ExcessHet=3.0103;FS=0.000;MLEAC=2;MLEAF=1.00;MQ=43.97;QD=28.85;SOR=0.693	GT:AD:DP:GQ:PL	1/1:0,66:66:99:3015,202,0
2L	3647831	2L_3647831_SNP	T	G	3005.77	.	AC=2;AF=1.00;AN=2;DB;DP=66;ExcessHet=3.0103;FS=0.000;MLEAC=2;MLEAF=1.00;MQ=44.00;QD=26.76;SOR=0.754	GT:AD:DP:GQ:PL	1/1:0,66:66:99:3034,205,0
2L	3647844	2L_3647844_SNP	C	T	2977.77	.	AC=2;AF=1.00;AN=2;DB;DP=68;ExcessHet=3.0103;FS=0.000;MLEAC=2;MLEAF=1.00;MQ=44.00;QD=29.33;SOR=0.752	GT:AD:DP:GQ:PL	1/1:0,68:68:99:3006,208,0
2L	3647912	2L_3647912_SNP	T	A	1556.77	.	AC=2;AF=1.00;AN=2;DB;DP=56;ExcessHet=3.0103;FS=0.000;MLEAC=2;MLEAF=1.00;MQ=44.00;QD=27.80;SOR=0.922	GT:AD:DP:GQ:PL	1/1:0,56:56:99:1585,168,0
2L	3648047	2L_3648047_SNP	T	G	1371.77	.	AC=2;AF=1.00;AN=2;DB;DP=51;ExcessHet=3.0103;FS=0.000;MLEAC=2;MLEAF=1.00;MQ=44.00;QD=26.90;SOR=1.201	GT:AD:DP:GQ:PL	1/1:0,51:51:99:1400,153,0
2L	3648132	2L_3648132_SNP	G	A	1479.77	.	AC=2;AF=1.00;AN=2;DB;DP=55;ExcessHet=3.0103;FS=0.000;MLEAC=2;MLEAF=1.00;MQ=43.88;QD=26.90;SOR=0.884	GT:AD:DP:GQ:PL	1/1:0,55:55:99:1508,165,0
2L	3648170	2L_3648170_SNP	G	T	1594.77	.	AC=2;AF=1.00;AN=2;BaseQRankSum=1.830;ClippingRankSum=0.000;DB;DP=61;ExcessHet=3.0103;FS=0.000;MLEAC=2;MLEAF=1.00;MQ=43.82;MQRankSum=-0.239;QD=26.14;ReadPosRankSum=0.256;SOR=0.280	GT:AD:DP:GQ:PL	1/1:1,60:61:99:1623,173,0
2L	3648215	2L_3648215_SNP	A	C	1608.77	.	AC=2;AF=1.00;AN=2;DB;DP=62;ExcessHet=3.0103;FS=0.000;MLEAC=2;MLEAF=1.00;MQ=43.81;QD=25.95;SOR=0.693	GT:AD:DP:GQ:PL	1/1:0,62:62:99:1637,185,0
2L	3648265	.	AG	A	1806.73	.	AC=2;AF=1.00;AN=2;DP=65;ExcessHet=3.0103;FS=0.000;MLEAC=2;MLEAF=1.00;MQ=43.85;QD=28.23;SOR=0.966	GT:AD:DP:GQ:PL	1/1:0,64:64:99:1844,192,0
2L	3648307	2L_3648307_SNP	C	A	2413.77	.	AC=2;AF=1.00;AN=2;DB;DP=56;ExcessHet=3.0103;FS=0.000;MLEAC=2;MLEAF=1.00;MQ=43.83;QD=27.68;SOR=1.199	GT:AD:DP:GQ:PL	1/1:0,56:56:99:2442,169,0
2L	3648308	2L_3648308_SNP	T	C	2413.77	.	AC=2;AF=1.00;AN=2;DB;DP=56;ExcessHet=3.0103;FS=0.000;MLEAC=2;MLEAF=1.00;MQ=43.83;QD=33.54;SOR=1.199	GT:AD:DP:GQ:PL	1/1:0,56:56:99:2442,169,0
2L	3648444	2L_3648444_SNP	G	T	1799.77	.	AC=2;AF=1.00;AN=2;DB;DP=40;ExcessHet=3.0103;FS=0.000;MLEAC=2;MLEAF=1.00;MQ=43.61;QD=26.99;SOR=0.793	GT:AD:DP:GQ:PL	1/1:0,40:40:99:1828,123,0
2L	3648451	2L_3648451_SNP	T	A	1861.77	.	AC=2;AF=1.00;AN=2;DB;DP=41;ExcessHet=3.0103;FS=0.000;MLEAC=2;MLEAF=1.00;MQ=43.57;QD=35.78;SOR=0.741	GT:AD:DP:GQ:PL	1/1:0,41:41:99:1890,126,0
2L	3648458	2L_3648458_SNP	T	A	1951.77	.	AC=2;AF=1.00;AN=2;DB;DP=44;ExcessHet=3.0103;FS=0.000;MLEAC=2;MLEAF=1.00;MQ=43.51;QD=28.36;SOR=0.883	GT:AD:DP:GQ:PL	1/1:0,44:44:99:1980,132,0
2L	3648462	2L_3648462_SNP	G	A	1931.77	.	AC=2;AF=1.00;AN=2;DB;DP=42;ExcessHet=3.0103;FS=0.000;MLEAC=2;MLEAF=1.00;MQ=43.49;QD=28.34;SOR=0.892	GT:AD:DP:GQ:PL	1/1:0,42:42:99:1960,132,0
2L	3648467	2L_3648467_SNP	A	T	1841.77	.	AC=2;AF=1.00;AN=2;DB;DP=42;ExcessHet=3.0103;FS=0.000;MLEAC=2;MLEAF=1.00;MQ=43.44;QD=28.66;SOR=0.892	GT:AD:DP:GQ:PL	1/1:0,42:42:99:1870,126,0
2L	3648516	2L_3648516_SNP	A	T	1127.77	.	AC=2;AF=1.00;AN=2;DB;DP=43;ExcessHet=3.0103;FS=0.000;MLEAC=2;MLEAF=1.00;MQ=43.36;QD=26.23;SOR=0.739	GT:AD:DP:GQ:PL	1/1:0,43:43:99:1156,129,0
2L	3648533	2L_3648533_INS	A	AGATC	1834.73	.	AC=2;AF=1.00;AN=2;DB;DP=43;ExcessHet=3.0103;FS=0.000;MLEAC=2;MLEAF=1.00;MQ=43.29;QD=30.49;SOR=0.843	GT:AD:DP:GQ:PL	1/1:0,41:41:99:1872,126,0
2L	3648568	2L_3648568_SNP	T	C	1458.77	.	AC=2;AF=1.00;AN=2;DB;DP=53;ExcessHet=3.0103;FS=0.000;MLEAC=2;MLEAF=1.00;MQ=43.54;QD=27.52;SOR=0.730	GT:AD:DP:GQ:PL	1/1:0,53:53:99:1487,159,0
2L	3648580	2L_3648580_SNP	G	A	1649.77	.	AC=2;AF=1.00;AN=2;DB;DP=60;ExcessHet=3.0103;FS=0.000;MLEAC=2;MLEAF=1.00;MQ=43.59;QD=27.50;SOR=0.693	GT:AD:DP:GQ:PL	1/1:0,60:60:99:1678,180,0
2L	3648595	2L_3648595_SNP	C	T	1651.77	.	AC=2;AF=1.00;AN=2;DB;DP=60;ExcessHet=3.0103;FS=0.000;MLEAC=2;MLEAF=1.00;MQ=43.69;QD=27.53;SOR=0.693	GT:AD:DP:GQ:PL	1/1:0,60:60:99:1680,180,0
2L	3648610	.	T	C	1619.77	.	AC=2;AF=1.00;AN=2;DP=63;ExcessHet=3.0103;FS=0.000;MLEAC=2;MLEAF=1.00;MQ=43.80;QD=25.71;SOR=0.933	GT:AD:DP:GQ:PL	1/1:0,63:63:99:1648,188,0
2L	3649670	2L_3649670_SNP	G	A	1317.77	.	AC=2;AF=1.00;AN=2;DB;DP=51;ExcessHet=3.0103;FS=0.000;MLEAC=2;MLEAF=1.00;MQ=42.47;QD=26.36;SOR=1.051	GT:AD:DP:GQ:PL	1/1:0,50:50:99:1346,149,0
2L	3649714	2L_3649714_SNP	A	G	1526.77	.	AC=2;AF=1.00;AN=2;DB;DP=58;ExcessHet=3.0103;FS=0.000;MLEAC=2;MLEAF=1.00;MQ=42.80;QD=26.32;SOR=0.914	GT:AD:DP:GQ:PL	1/1:0,58:58:99:1555,174,0
2L	3649745	.	A	ATAGAAG	1882.73	.	AC=2;AF=1.00;AN=2;DP=43;ExcessHet=3.0103;FS=0.000;MLEAC=2;MLEAF=1.00;MQ=43.07;QD=28.75;SOR=0.941	GT:AD:DP:GQ:PL	1/1:0,43:43:99:1920,129,0
2L	3649749	2L_3649749_SNP	C	T	1861.77	.	AC=2;AF=1.00;AN=2;DB;DP=41;ExcessHet=3.0103;FS=0.000;MLEAC=2;MLEAF=1.00;MQ=43.03;QD=26.23;SOR=1.075	GT:AD:DP:GQ:PL	1/1:0,41:41:99:1890,126,0
2L	3649776	2L_3649776_SNP	G	A	940.77	.	AC=2;AF=1.00;AN=2;DB;DP=36;ExcessHet=3.0103;FS=0.000;MLEAC=2;MLEAF=1.00;MQ=43.10;QD=26.13;SOR=1.061	GT:AD:DP:GQ:PL	1/1:0,36:36:99:969,108,0
2L	3649826	2L_3649826_INS	A	AG	490.73	.	AC=2;AF=1.00;AN=2;DB;DP=12;ExcessHet=3.0103;FS=0.000;MLEAC=2;MLEAF=1.00;MQ=43.06;QD=34.52;SOR=1.445	GT:AD:DP:GQ:PL	1/1:0,12:12:36:528,36,0
2L	3649828	.	T	A	499.77	.	AC=2;AF=1.00;AN=2;DP=11;ExcessHet=3.0103;FS=0.000;MLEAC=2;MLEAF=1.00;MQ=42.97;QD=29.98;SOR=1.270	GT:AD:DP:GQ:PL	1/1:0,11:11:36:528,36,0
2L	3649831	2L_3649831_SNP	T	G	466.77	.	AC=2;AF=1.00;AN=2;DB;DP=9;ExcessHet=3.0103;FS=0.000;MLEAC=2;MLEAF=1.00;MQ=42.96;QD=29.81;SOR=1.402	GT:AD:DP:GQ:PL	1/1:0,9:9:33:495,33,0
2L	3655220	.	T	C	1918.77	.	AC=2;AF=1.00;AN=2;DP=71;ExcessHet=3.0103;FS=0.000;MLEAC=2;MLEAF=1.00;MQ=43.58;QD=27.02;SOR=0.779	GT:AD:DP:GQ:PL	1/1:0,71:71:99:1947,213,0
2L	3655236	2L_3655236_SNP	G	A	2011.77	.	AC=2;AF=1.00;AN=2;DB;DP=74;ExcessHet=3.0103;FS=0.000;MLEAC=2;MLEAF=1.00;MQ=43.60;QD=27.19;SOR=0.747	GT:AD:DP:GQ:PL	1/1:0,74:74:99:2040,222,0
2L	3655301	2L_3655301_SNP	T	G	1567.77	.	AC=2;AF=1.00;AN=2;DB;DP=60;ExcessHet=3.0103;FS=0.000;MLEAC=2;MLEAF=1.00;MQ=43.82;QD=26.13;SOR=0.831	GT:AD:DP:GQ:PL	1/1:0,60:60:99:1596,178,0
2L	3655624	2L_3655624_SNP	A	G	1187.77	.	AC=2;AF=1.00;AN=2;DB;DP=44;ExcessHet=3.0103;FS=0.000;MLEAC=2;MLEAF=1.00;MQ=43.91;QD=26.99;SOR=0.693	GT:AD:DP:GQ:PL	1/1:0,44:44:99:1216,132,0
2L	3655732	2L_3655732_SNP	A	C	1080.77	.	AC=2;AF=1.00;AN=2;DB;DP=45;ExcessHet=3.0103;FS=0.000;MLEAC=2;MLEAF=1.00;MQ=43.84;QD=25.13;SOR=0.836	GT:AD:DP:GQ:PL	1/1:0,43:43:99:1109,127,0
2L	3655872	2L_3655872_SNP	A	C	1342.77	.	AC=2;AF=1.00;AN=2;DB;DP=53;ExcessHet=3.0103;FS=0.000;MLEAC=2;MLEAF=1.00;MQ=43.72;QD=25.82;SOR=0.770	GT:AD:DP:GQ:PL	1/1:0,52:52:99:1371,156,0
2L	3655926	2L_3655926_SNP	T	C	1136.77	.	AC=2;AF=1.00;AN=2;DB;DP=43;ExcessHet=3.0103;FS=0.000;MLEAC=2;MLEAF=1.00;MQ=44.00;QD=26.44;SOR=1.179	GT:AD:DP:GQ:PL	1/1:0,43:43:99:1165,129,0
2L	3655973	.	TC	T	2093.73	.	AC=2;AF=1.00;AN=2;DP=47;ExcessHet=3.0103;FS=0.000;MLEAC=2;MLEAF=1.00;MQ=44.00;QD=30.74;SOR=0.919	GT:AD:DP:GQ:PL	1/1:0,47:47:99:2131,144,0
2L	3655975	.	TC	T	2093.73	.	AC=2;AF=1.00;AN=2;DP=48;ExcessHet=3.0103;FS=0.000;MLEAC=2;MLEAF=1.00;MQ=44.00;QD=27.74;SOR=0.963	GT:AD:DP:GQ:PL	1/1:0,48:48:99:2131,144,0
2L	3656076	.	T	A	1432.77	.	AC=2;AF=1.00;AN=2;DP=53;ExcessHet=3.0103;FS=0.000;MLEAC=2;MLEAF=1.00;MQ=44.00;QD=27.03;SOR=0.808	GT:AD:DP:GQ:PL	1/1:0,53:53:99:1461,159,0
2L	3656231	2L_3656231_SNP	T	C	1324.77	.	AC=2;AF=1.00;AN=2;DB;DP=51;ExcessHet=3.0103;FS=0.000;MLEAC=2;MLEAF=1.00;MQ=44.00;QD=26.50;SOR=1.157	GT:AD:DP:GQ:PL	1/1:0,50:50:99:1353,149,0
2L	3656267	.	A	AGGCAGAT	2324.73	.	AC=2;AF=1.00;AN=2;DP=56;ExcessHet=3.0103;FS=0.000;MLEAC=2;MLEAF=1.00;MQ=44.00;QD=25.43;SOR=1.244	GT:AD:DP:GQ:PL	1/1:0,52:52:99:2362,159,0
2L	3658400	2L_3658400_SNP	G	A	1194.77	.	AC=2;AF=1.00;AN=2;DB;DP=46;ExcessHet=3.0103;FS=0.000;MLEAC=2;MLEAF=1.00;MQ=44.00;QD=25.97;SOR=0.874	GT:AD:DP:GQ:PL	1/1:0,46:46:99:1223,137,0
2L	3658457	.	ACT	A	1122.73	.	AC=2;AF=1.00;AN=2;DP=32;ExcessHet=3.0103;FS=0.000;MLEAC=2;MLEAF=1.00;MQ=44.00;QD=27.43;SOR=1.284	GT:AD:DP:GQ:PL	1/1:0,32:32:96:1160,96,0
2L	3658487	2L_3658487_SNP	T	C	1452.77	.	AC=2;AF=1.00;AN=2;DB;DP=33;ExcessHet=3.0103;FS=0.000;MLEAC=2;MLEAF=1.00;MQ=44.00;QD=29.05;SOR=1.022	GT:AD:DP:GQ:PL	1/1:0,33:33:99:1481,102,0
2L	3658494	2L_3658494_SNP	A	G	1407.77	.	AC=2;AF=1.00;AN=2;DB;DP=33;ExcessHet=3.0103;FS=0.000;MLEAC=2;MLEAF=1.00;MQ=44.00;QD=28.60;SOR=0.880	GT:AD:DP:GQ:PL	1/1:0,33:33:99:1436,99,0
2L	3659566	2L_3659566_SNP	C	G	2901.77	.	AC=2;AF=1.00;AN=2;DB;DP=69;ExcessHet=3.0103;FS=0.000;MLEAC=2;MLEAF=1.00;MQ=44.00;QD=28.62;SOR=0.980	GT:AD:DP:GQ:PL	1/1:0,69:69:99:2930,214,0
2L	3659581	2L_3659581_SNP	A	G	2946.77	.	AC=2;AF=1.00;AN=2;DB;DP=71;ExcessHet=3.0103;FS=0.000;MLEAC=2;MLEAF=1.00;MQ=44.00;QD=33.75;SOR=0.904	GT:AD:DP:GQ:PL	1/1:0,71:71:99:2975,217,0
2L	3659608	2L_3659608_SNP	C	G	1684.77	.	AC=2;AF=1.00;AN=2;DB;DP=64;ExcessHet=3.0103;FS=0.000;MLEAC=2;MLEAF=1.00;MQ=44.00;QD=26.32;SOR=0.822	GT:AD:DP:GQ:PL	1/1:0,64:64:99:1713,191,0
2L	3660247	.	TTGGG	T	318.73	.	AC=2;AF=1.00;AN=2;DP=22;ExcessHet=3.0103;FS=0.000;MLEAC=2;MLEAF=1.00;MQ=43.87;QD=19.92;SOR=1.244	GT:AD:DP:GQ:PL	1/1:0,16:16:48:356,48,0
2L	3660456	.	GGGGTT	G	37.90	.	AC=2;AF=1.00;AN=2;DP=9;ExcessHet=3.0103;FS=0.000;MLEAC=2;MLEAF=1.00;MQ=44.00;QD=7.58;SOR=1.022	GT:AD:DP:GQ:PL	1/1:0,5:5:14:75,14,0
2L	3661513	.	T	C	1250.77	.	AC=2;AF=1.00;AN=2;DP=49;ExcessHet=3.0103;FS=0.000;MLEAC=2;MLEAF=1.00;MQ=43.96;QD=26.06;SOR=0.963	GT:AD:DP:GQ:PL	1/1:0,48:48:99:1279,143,0
2L	3662703	2L_3662703_SNP	G	A	1696.77	.	AC=2;AF=1.00;AN=2;DB;DP=61;ExcessHet=3.0103;FS=0.000;MLEAC=2;MLEAF=1.00;MQ=43.97;QD=27.82;SOR=0.725	GT:AD:DP:GQ:PL	1/1:0,61:61:99:1725,183,0
2L	3663069	2L_3663069_SNP	C	T	1341.77	.	AC=2;AF=1.00;AN=2;DB;DP=51;ExcessHet=3.0103;FS=0.000;MLEAC=2;MLEAF=1.00;MQ=43.90;QD=27.38;SOR=1.007	GT:AD:DP:GQ:PL	1/1:0,49:49:99:1370,146,0
2L	3663693	2L_3663693_SNP	G	A	1740.77	.	AC=2;AF=1.00;AN=2;DB;DP=65;ExcessHet=3.0103;FS=0.000;MLEAC=2;MLEAF=1.00;MQ=44.00;QD=27.20;SOR=1.127	GT:AD:DP:GQ:PL	1/1:0,64:64:99:1769,192,0
2L	3663926	2L_3663926_SNP	C	T	1496.77	.	AC=2;AF=1.00;AN=2;DB;DP=55;ExcessHet=3.0103;FS=0.000;MLEAC=2;MLEAF=1.00;MQ=43.59;QD=27.21;SOR=1.371	GT:AD:DP:GQ:PL	1/1:0,55:55:99:1525,165,0
2L	3664255	.	T	TG	788.73	.	AC=2;AF=1.00;AN=2;DP=29;ExcessHet=3.0103;FS=0.000;MLEAC=2;MLEAF=1.00;MQ=42.67;QD=30.34;SOR=1.220	GT:AD:DP:GQ:PL	1/1:0,26:26:78:826,78,0
2L	3664257	.	C	CGGTGCAA	881.73	.	AC=2;AF=1.00;AN=2;DP=29;ExcessHet=3.0103;FS=0.000;MLEAC=2;MLEAF=1.00;MQ=42.60;QD=31.49;SOR=1.220	GT:AD:DP:GQ:PL	1/1:0,28:28:87:919,87,0
2L	3664266	.	G	GGGGGAAAGC	1420.73	.	AC=2;AF=1.00;AN=2;DP=32;ExcessHet=3.0103;FS=0.000;MLEAC=2;MLEAF=1.00;MQ=42.55;QD=29.58;SOR=1.839	GT:AD:DP:GQ:PL	1/1:0,31:31:99:1458,99,0
2L	3664437	2L_3664437_SNP	G	A	1517.77	.	AC=2;AF=1.00;AN=2;DB;DP=57;ExcessHet=3.0103;FS=0.000;MLEAC=2;MLEAF=1.00;MQ=43.76;QD=26.63;SOR=1.569	GT:AD:DP:GQ:PL	1/1:0,57:57:99:1546,171,0
2L	3664579	2L_3664579_SNP	G	A	2207.77	.	AC=2;AF=1.00;AN=2;DB;DP=47;ExcessHet=3.0103;FS=0.000;MLEAC=2;MLEAF=1.00;MQ=43.05;QD=29.79;SOR=0.919	GT:AD:DP:GQ:PL	1/1:0,47:47:99:2236,151,0
2L	3664580	2L_3664580_SNP	T	C	2251.77	.	AC=2;AF=1.00;AN=2;DB;DP=48;ExcessHet=3.0103;FS=0.000;MLEAC=2;MLEAF=1.00;MQ=43.03;QD=27.83;SOR=0.866	GT:AD:DP:GQ:PL	1/1:0,48:48:99:2280,154,0
2L	3664584	2L_3664584_SNP	A	C	2356.77	.	AC=2;AF=1.00;AN=2;DB;DP=50;ExcessHet=3.0103;FS=0.000;MLEAC=2;MLEAF=1.00;MQ=43.03;QD=28.45;SOR=0.859	GT:AD:DP:GQ:PL	1/1:0,50:50:99:2385,160,0
2L	3664585	2L_3664585_SNP	T	C	2446.77	.	AC=2;AF=1.00;AN=2;DB;DP=51;ExcessHet=3.0103;FS=0.000;MLEAC=2;MLEAF=1.00;MQ=43.05;QD=30.81;SOR=0.813	GT:AD:DP:GQ:PL	1/1:0,51:51:99:2475,166,0
2L	3664592	.	ATATT	A	2437.73	.	AC=2;AF=1.00;AN=2;DP=55;ExcessHet=3.0103;FS=0.000;MLEAC=2;MLEAF=1.00;MQ=43.08;QD=30.30;SOR=0.884	GT:AD:DP:GQ:PL	1/1:0,55:55:99:2475,166,0
2L	3664614	2L_3664614_SNP	C	T	2401.77	.	AC=2;AF=1.00;AN=2;DB;DP=53;ExcessHet=3.0103;FS=0.000;MLEAC=2;MLEAF=1.00;MQ=43.04;QD=31.97;SOR=0.981	GT:AD:DP:GQ:PL	1/1:0,53:53:99:2430,163,0
2L	3664620	2L_3664620_SNP	G	A	2401.77	.	AC=2;AF=1.00;AN=2;DB;DP=53;ExcessHet=3.0103;FS=0.000;MLEAC=2;MLEAF=1.00;MQ=43.04;QD=25.40;SOR=0.892	GT:AD:DP:GQ:PL	1/1:0,53:53:99:2430,163,0
2L	3664623	2L_3664623_SNP	C	A	2458.77	.	AC=2;AF=1.00;AN=2;DB;DP=54;ExcessHet=3.0103;FS=0.000;MLEAC=2;MLEAF=1.00;MQ=43.06;QD=29.14;SOR=0.846	GT:AD:DP:GQ:PL	1/1:0,54:54:99:2487,169,0
2L	3664629	2L_3664629_SNP	A	T	2363.77	.	AC=2;AF=1.00;AN=2;DB;DP=55;ExcessHet=3.0103;FS=0.000;MLEAC=2;MLEAF=1.00;MQ=43.10;QD=30.03;SOR=0.729	GT:AD:DP:GQ:PL	1/1:0,55:55:99:2392,165,0
2L	3664699	.	A	T	2799.77	.	AC=2;AF=1.00;AN=2;DP=64;ExcessHet=3.0103;FS=0.000;MLEAC=2;MLEAF=1.00;MQ=43.27;QD=26.54;SOR=0.756	GT:AD:DP:GQ:PL	1/1:0,64:64:99:2828,193,0
2L	3664704	2L_3664704_SNP	C	T	2864.77	.	AC=2;AF=1.00;AN=2;DB;DP=63;ExcessHet=3.0103;FS=0.000;MLEAC=2;MLEAF=1.00;MQ=43.35;QD=28.32;SOR=0.724	GT:AD:DP:GQ:PL	1/1:0,63:63:99:2893,196,0
2L	3664709	2L_3664709_SNP	T	C	2798.77	.	AC=2;AF=1.00;AN=2;DB;DP=63;ExcessHet=3.0103;FS=0.000;MLEAC=2;MLEAF=1.00;MQ=43.35;QD=28.50;SOR=0.724	GT:AD:DP:GQ:PL	1/1:0,63:63:99:2827,190,0
2L	3664741	2L_3664741_SNP	T	A	2790.77	.	AC=2;AF=1.00;AN=2;DB;DP=63;ExcessHet=3.0103;FS=0.000;MLEAC=2;MLEAF=1.00;MQ=43.77;QD=28.73;SOR=0.790	GT:AD:DP:GQ:PL	1/1:0,63:63:99:2819,193,0
2L	3664755	2L_3664755_SNP	G	A	2847.77	.	AC=2;AF=1.00;AN=2;DB;DP=66;ExcessHet=3.0103;FS=0.000;MLEAC=2;MLEAF=1.00;MQ=43.78;QD=29.02;SOR=0.818	GT:AD:DP:GQ:PL	1/1:0,66:66:99:2876,199,0
2L	3665264	.	G	A	1220.77	.	AC=2;AF=1.00;AN=2;DP=45;ExcessHet=3.0103;FS=0.000;MLEAC=2;MLEAF=1.00;MQ=43.85;QD=27.13;SOR=1.038	GT:AD:DP:GQ:PL	1/1:0,45:45:99:1249,135,0
2L	3665282	.	C	CA	599.73	.	AC=2;AF=1.00;AN=2;BaseQRankSum=-0.077;ClippingRankSum=0.000;DP=45;ExcessHet=3.0103;FS=2.341;MLEAC=1;MLEAF=0.500;MQ=43.85;MQRankSum=0.000;QD=15.78;ReadPosRankSum=-0.706;SOR=0.697	GT:AD:DP:GQ:PL	1/1:3,35:38:59:580,59,0
2L	3665407	2L_3665407_SNP	G	A	2565.77	.	AC=2;AF=1.00;AN=2;DB;DP=57;ExcessHet=3.0103;FS=0.000;MLEAC=2;MLEAF=1.00;MQ=43.90;QD=26.42;SOR=0.693	GT:AD:DP:GQ:PL	1/1:0,56:56:99:2594,175,0
2L	3665408	2L_3665408_SNP	T	C	2565.77	.	AC=2;AF=1.00;AN=2;DB;DP=58;ExcessHet=3.0103;FS=0.000;MLEAC=2;MLEAF=1.00;MQ=43.90;QD=30.39;SOR=0.728	GT:AD:DP:GQ:PL	1/1:0,57:57:99:2594,175,0
2L	3665423	2L_3665423_SNP	T	C	2268.77	.	AC=2;AF=1.00;AN=2;DB;DP=53;ExcessHet=3.0103;FS=0.000;MLEAC=2;MLEAF=1.00;MQ=43.82;QD=37.32;SOR=0.693	GT:AD:DP:GQ:PL	1/1:0,52:52:99:2297,159,0
2L	3665481	.	T	A	2082.77	.	AC=2;AF=1.00;AN=2;DP=52;ExcessHet=3.0103;FS=0.000;MLEAC=2;MLEAF=1.00;MQ=43.70;QD=28.34;SOR=0.900	GT:AD:DP:GQ:PL	1/1:0,51:51:99:2111,153,0
2L	3665496	2L_3665496_SNP	T	A	1900.77	.	AC=2;AF=1.00;AN=2;DB;DP=46;ExcessHet=3.0103;FS=0.000;MLEAC=2;MLEAF=1.00;MQ=43.66;QD=30.73;SOR=1.038	GT:AD:DP:GQ:PL	1/1:0,45:45:99:1929,135,0
2L	3665698	2L_3665698_SNP	C	T	1041.77	.	AC=2;AF=1.00;AN=2;DB;DP=39;ExcessHet=3.0103;FS=0.000;MLEAC=2;MLEAF=1.00;MQ=43.32;QD=26.71;SOR=0.743	GT:AD:DP:GQ:PL	1/1:0,39:39:99:1070,117,0
2L	3665774	.	C	CAAA	1461.73	.	AC=2;AF=1.00;AN=2;DP=40;ExcessHet=3.0103;FS=0.000;MLEAC=2;MLEAF=1.00;MQ=43.63;QD=27.17;SOR=1.085	GT:AD:DP:GQ:PL	1/1:0,37:37:99:1499,117,0
2L	3666268	2L_3666268_SNP	T	A	2671.77	.	AC=2;AF=1.00;AN=2;DB;DP=60;ExcessHet=3.0103;FS=0.000;MLEAC=2;MLEAF=1.00;MQ=43.84;QD=28.65;SOR=0.831	GT:AD:DP:GQ:PL	1/1:0,60:60:99:2700,181,0
2L	3666271	2L_3666271_SNP	A	C	2671.77	.	AC=2;AF=1.00;AN=2;DB;DP=60;ExcessHet=3.0103;FS=0.000;MLEAC=2;MLEAF=1.00;MQ=43.84;QD=35.64;SOR=0.831	GT:AD:DP:GQ:PL	1/1:0,60:60:99:2700,181,0
2L	3666272	2L_3666272_SNP	C	T	2671.77	.	AC=2;AF=1.00;AN=2;DB;DP=59;ExcessHet=3.0103;FS=0.000;MLEAC=2;MLEAF=1.00;MQ=43.83;QD=32.03;SOR=0.871	GT:AD:DP:GQ:PL	1/1:0,59:59:99:2700,181,0
2L	3666292	2L_3666292_SNP	T	A	2502.77	.	AC=2;AF=1.00;AN=2;DB;DP=58;ExcessHet=3.0103;FS=0.000;MLEAC=2;MLEAF=1.00;MQ=43.80;QD=24.68;SOR=0.693	GT:AD:DP:GQ:PL	1/1:0,58:58:99:2531,175,0
2L	3666297	2L_3666297_DEL	AT	A	2462.73	.	AC=2;AF=1.00;AN=2;DB;DP=56;ExcessHet=3.0103;FS=0.000;MLEAC=2;MLEAF=1.00;MQ=43.83;QD=28.95;SOR=0.693	GT:AD:DP:GQ:PL	1/1:0,56:56:99:2500,172,0
2L	3666316	.	T	TAA	2479.73	.	AC=2;AF=1.00;AN=2;DP=56;ExcessHet=3.0103;FS=0.000;MLEAC=2;MLEAF=1.00;MQ=43.83;QD=33.16;SOR=0.765	GT:AD:DP:GQ:PL	1/1:0,56:56:99:2517,169,0
2L	3666317	.	T	A	2488.77	.	AC=2;AF=1.00;AN=2;DP=56;ExcessHet=3.0103;FS=0.000;MLEAC=2;MLEAF=1.00;MQ=43.83;QD=35.24;SOR=0.765	GT:AD:DP:GQ:PL	1/1:0,56:56:99:2517,169,0
2L	3666318	.	GC	G	2479.73	.	AC=2;AF=1.00;AN=2;DP=55;ExcessHet=3.0103;FS=0.000;MLEAC=2;MLEAF=1.00;MQ=43.82;QD=33.97;SOR=0.804	GT:AD:DP:GQ:PL	1/1:0,55:55:99:2517,169,0
2L	3666833	2L_3666833_SNP	A	T	1421.77	.	AC=2;AF=1.00;AN=2;DB;DP=52;ExcessHet=3.0103;FS=0.000;MLEAC=2;MLEAF=1.00;MQ=43.96;QD=27.34;SOR=0.770	GT:AD:DP:GQ:PL	1/1:0,52:52:99:1450,156,0
2L	3666888	.	TATTTTCTAC	T	2347.73	.	AC=2;AF=1.00;AN=2;DP=54;ExcessHet=3.0103;FS=0.000;MLEAC=2;MLEAF=1.00;MQ=43.87;QD=29.42;SOR=0.981	GT:AD:DP:GQ:PL	1/1:0,53:53:99:2385,160,0
2L	3666906	2L_3666906_SNP	A	G	2311.77	.	AC=2;AF=1.00;AN=2;DB;DP=52;ExcessHet=3.0103;FS=0.000;MLEAC=2;MLEAF=1.00;MQ=43.87;QD=30.58;SOR=0.941	GT:AD:DP:GQ:PL	1/1:0,52:52:99:2340,157,0
2L	3666915	2L_3666915_SNP	T	A	2176.77	.	AC=2;AF=1.00;AN=2;DB;DP=49;ExcessHet=3.0103;FS=0.000;MLEAC=2;MLEAF=1.00;MQ=43.86;QD=32.05;SOR=0.818	GT:AD:DP:GQ:PL	1/1:0,49:49:99:2205,147,0
2L	3666924	2L_3666924_SNP	A	T	2197.77	.	AC=2;AF=1.00;AN=2;DB;DP=51;ExcessHet=3.0103;FS=0.000;MLEAC=2;MLEAF=1.00;MQ=43.87;QD=32.38;SOR=0.900	GT:AD:DP:GQ:PL	1/1:0,51:51:99:2226,154,0
2L	3667032	2L_3667032_SNP	C	A	1289.77	.	AC=2;AF=1.00;AN=2;DB;DP=47;ExcessHet=3.0103;FS=0.000;MLEAC=2;MLEAF=1.00;MQ=43.96;QD=27.44;SOR=0.823	GT:AD:DP:GQ:PL	1/1:0,47:47:99:1318,141,0
2L	3667141	.	T	G	1159.77	.	AC=2;AF=1.00;AN=2;DP=45;ExcessHet=3.0103;FS=0.000;MLEAC=2;MLEAF=1.00;MQ=44.00;QD=25.77;SOR=1.280	GT:AD:DP:GQ:PL	1/1:0,45:45:99:1188,134,0
2L	3667202	.	T	TA	1381.73	.	AC=2;AF=1.00;AN=2;DP=50;ExcessHet=3.0103;FS=0.000;MLEAC=2;MLEAF=1.00;MQ=43.38;QD=28.20;SOR=1.345	GT:AD:DP:GQ:PL	1/1:0,49:49:99:1419,147,0
2L	3667242	2L_3667242_SNP	G	C	1280.77	.	AC=2;AF=1.00;AN=2;DB;DP=48;ExcessHet=3.0103;FS=0.000;MLEAC=2;MLEAF=1.00;MQ=43.35;QD=26.68;SOR=1.067	GT:AD:DP:GQ:PL	1/1:0,48:48:99:1309,144,0
2L	3668137	2L_3668137_SNP	T	C	2602.77	.	AC=2;AF=1.00;AN=2;DB;DP=58;ExcessHet=3.0103;FS=0.000;MLEAC=2;MLEAF=1.00;MQ=44.00;QD=29.14;SOR=0.997	GT:AD:DP:GQ:PL	1/1:0,58:58:99:2631,181,0
2L	3668140	2L_3668140_SNP	A	T	2602.77	.	AC=2;AF=1.00;AN=2;DB;DP=60;ExcessHet=3.0103;FS=0.000;MLEAC=2;MLEAF=1.00;MQ=44.00;QD=30.44;SOR=0.906	GT:AD:DP:GQ:PL	1/1:0,60:60:99:2631,181,0
2L	3668433	2L_3668433_SNP	A	C	1423.77	.	AC=2;AF=1.00;AN=2;DB;DP=52;ExcessHet=3.0103;FS=0.000;MLEAC=2;MLEAF=1.00;MQ=44.00;QD=27.38;SOR=0.770	GT:AD:DP:GQ:PL	1/1:0,52:52:99:1452,156,0
2L	3668543	2L_3668543_SNP	C	T	1202.77	.	AC=2;AF=1.00;AN=2;DB;DP=45;ExcessHet=3.0103;FS=0.000;MLEAC=2;MLEAF=1.00;MQ=44.00;QD=26.73;SOR=0.829	GT:AD:DP:GQ:PL	1/1:0,45:45:99:1231,135,0
2L	3668601	2L_3668601_SNP	C	T	1526.77	.	AC=2;AF=1.00;AN=2;DB;DP=56;ExcessHet=3.0103;FS=0.000;MLEAC=2;MLEAF=1.00;MQ=44.00;QD=27.26;SOR=1.528	GT:AD:DP:GQ:PL	1/1:0,56:56:99:1555,168,0
2L	3668683	2L_3668683_SNP	A	T	1422.77	.	AC=2;AF=1.00;AN=2;DB;DP=54;ExcessHet=3.0103;FS=0.000;MLEAC=2;MLEAF=1.00;MQ=43.96;QD=26.35;SOR=1.567	GT:AD:DP:GQ:PL	1/1:0,54:54:99:1451,162,0
2L	3668711	2L_3668711_SNP	T	C	1385.77	.	AC=2;AF=1.00;AN=2;DB;DP=53;ExcessHet=3.0103;FS=0.000;MLEAC=2;MLEAF=1.00;MQ=43.93;QD=26.15;SOR=1.179	GT:AD:DP:GQ:PL	1/1:0,53:53:99:1414,159,0
2L	3668754	2L_3668754_SNP	A	G	1263.77	.	AC=2;AF=1.00;AN=2;DB;DP=47;ExcessHet=3.0103;FS=0.000;MLEAC=2;MLEAF=1.00;MQ=43.92;QD=26.89;SOR=0.735	GT:AD:DP:GQ:PL	1/1:0,47:47:99:1292,141,0
2L	3669168	2L_3669168_SNP	G	C	1482.77	.	AC=2;AF=1.00;AN=2;DB;DP=56;ExcessHet=3.0103;FS=0.000;MLEAC=2;MLEAF=1.00;MQ=44.00;QD=26.48;SOR=1.009	GT:AD:DP:GQ:PL	1/1:0,56:56:99:1511,168,0
2L	3670734	.	T	C	1358.77	.	AC=2;AF=1.00;AN=2;DP=52;ExcessHet=3.0103;FS=0.000;MLEAC=2;MLEAF=1.00;MQ=43.92;QD=26.13;SOR=1.358	GT:AD:DP:GQ:PL	1/1:0,52:52:99:1387,154,0
2L	3670976	2L_3670976_SNP	A	G	1180.77	.	AC=2;AF=1.00;AN=2;DB;DP=45;ExcessHet=3.0103;FS=0.000;MLEAC=2;MLEAF=1.00;MQ=43.65;QD=26.24;SOR=0.737	GT:AD:DP:GQ:PL	1/1:0,45:45:99:1209,134,0
2L	3671008	.	T	TACTCTACTCTACTCC	1812.73	.	AC=2;AF=1.00;AN=2;DP=36;ExcessHet=3.0103;FS=0.000;MLEAC=2;MLEAF=1.00;MQ=43.56;QD=32.79;SOR=1.112	GT:AD:DP:GQ:PL	1/1:0,32:32:99:1850,125,0
2L	3671151	.	ACGGC	A	1919.73	.	AC=2;AF=1.00;AN=2;DP=48;ExcessHet=3.0103;FS=0.000;MLEAC=2;MLEAF=1.00;MQ=43.84;QD=31.93;SOR=0.693	GT:AD:DP:GQ:PL	1/1:0,44:44:99:1957,133,0
2L	3673019	2L_3673019_SNP	C	T	1496.77	.	AC=2;AF=1.00;AN=2;DB;DP=56;ExcessHet=3.0103;FS=0.000;MLEAC=2;MLEAF=1.00;MQ=43.70;QD=26.73;SOR=1.651	GT:AD:DP:GQ:PL	1/1:0,56:56:99:1525,168,0
2L	3673043	2L_3673043_SNP	G	A	1547.77	.	AC=2;AF=1.00;AN=2;DB;DP=57;ExcessHet=3.0103;FS=0.000;MLEAC=2;MLEAF=1.00;MQ=43.73;QD=27.15;SOR=1.692	GT:AD:DP:GQ:PL	1/1:0,57:57:99:1576,171,0
2L	3673107	2L_3673107_SNP	A	G	1562.77	.	AC=2;AF=1.00;AN=2;DB;DP=58;ExcessHet=3.0103;FS=0.000;MLEAC=2;MLEAF=1.00;MQ=43.70;QD=26.94;SOR=0.997	GT:AD:DP:GQ:PL	1/1:0,58:58:99:1591,174,0
2L	3673143	2L_3673143_SNP	A	T	1434.77	.	AC=2;AF=1.00;AN=2;DB;DP=54;ExcessHet=3.0103;FS=0.000;MLEAC=2;MLEAF=1.00;MQ=43.71;QD=26.57;SOR=0.767	GT:AD:DP:GQ:PL	1/1:0,54:54:99:1463,162,0
2L	3673273	2L_3673273_SNP	C	T	1886.77	.	AC=2;AF=1.00;AN=2;DB;DP=44;ExcessHet=3.0103;FS=0.000;MLEAC=2;MLEAF=1.00;MQ=43.46;QD=30.33;SOR=1.662	GT:AD:DP:GQ:PL	1/1:0,44:44:99:1915,132,0
2L	3673282	2L_3673282_SNP	G	C	1908.77	.	AC=2;AF=1.00;AN=2;DB;DP=45;ExcessHet=3.0103;FS=0.000;MLEAC=2;MLEAF=1.00;MQ=43.31;QD=34.24;SOR=1.280	GT:AD:DP:GQ:PL	1/1:0,45:45:99:1937,135,0
2L	3673306	.	GTA	G	1476.73	.	AC=2;AF=1.00;AN=2;DP=45;ExcessHet=3.0103;FS=0.000;MLEAC=2;MLEAF=1.00;MQ=43.36;QD=33.56;SOR=1.364	GT:AD:DP:GQ:PL	1/1:0,44:44:99:1514,132,0
2L	3673333	.	CCAA	C	1849.73	.	AC=2;AF=1.00;AN=2;DP=43;ExcessHet=3.0103;FS=0.000;MLEAC=2;MLEAF=1.00;MQ=43.33;QD=30.89;SOR=0.788	GT:AD:DP:GQ:PL	1/1:0,42:42:99:1887,126,0
2L	3673364	2L_3673364_SNP	G	T	1949.77	.	AC=2;AF=1.00;AN=2;DB;DP=43;ExcessHet=3.0103;FS=0.000;MLEAC=2;MLEAF=1.00;MQ=43.41;QD=30.60;SOR=0.739	GT:AD:DP:GQ:PL	1/1:0,43:43:99:1978,135,0
2L	3673368	2L_3673368_SNP	G	T	2043.77	.	AC=2;AF=1.00;AN=2;DB;DP=47;ExcessHet=3.0103;FS=0.000;MLEAC=2;MLEAF=1.00;MQ=43.46;QD=33.24;SOR=0.735	GT:AD:DP:GQ:PL	1/1:0,47:47:99:2072,144,0
2L	3673384	.	T	C	2311.77	.	AC=2;AF=1.00;AN=2;DP=52;ExcessHet=3.0103;FS=0.000;MLEAC=2;MLEAF=1.00;MQ=43.47;QD=32.85;SOR=0.770	GT:AD:DP:GQ:PL	1/1:0,52:52:99:2340,157,0
2L	3673391	2L_3673391_SNP	A	T	2335.77	.	AC=2;AF=1.00;AN=2;DB;DP=52;ExcessHet=3.0103;FS=0.000;MLEAC=2;MLEAF=1.00;MQ=43.47;QD=33.17;SOR=0.770	GT:AD:DP:GQ:PL	1/1:0,52:52:99:2364,160,0
2L	3673393	2L_3673393_SNP	T	G	2335.77	.	AC=2;AF=1.00;AN=2;DB;DP=53;ExcessHet=3.0103;FS=0.000;MLEAC=2;MLEAF=1.00;MQ=43.48;QD=24.48;SOR=0.808	GT:AD:DP:GQ:PL	1/1:0,53:53:99:2364,160,0
2L	3673416	2L_3673416_SNP	G	T	1553.77	.	AC=2;AF=1.00;AN=2;DB;DP=57;ExcessHet=3.0103;FS=0.000;MLEAC=2;MLEAF=1.00;MQ=43.59;QD=27.26;SOR=1.047	GT:AD:DP:GQ:PL	1/1:0,57:57:99:1582,171,0
2L	3673447	2L_3673447_SNP	C	T	1658.77	.	AC=2;AF=1.00;AN=2;DB;DP=61;ExcessHet=3.0103;FS=0.000;MLEAC=2;MLEAF=1.00;MQ=43.74;QD=27.19;SOR=1.107	GT:AD:DP:GQ:PL	1/1:0,61:61:99:1687,183,0
2L	3673494	2L_3673494_SNP	T	A	1873.77	.	AC=2;AF=1.00;AN=2;DB;DP=69;ExcessHet=3.0103;FS=0.000;MLEAC=2;MLEAF=1.00;MQ=43.80;QD=27.16;SOR=0.722	GT:AD:DP:GQ:PL	1/1:0,69:69:99:1902,207,0
2L	3673619	2L_3673619_SNP	G	A	2642.77	.	AC=2;AF=1.00;AN=2;DB;DP=61;ExcessHet=3.0103;FS=0.000;MLEAC=2;MLEAF=1.00;MQ=43.87;QD=26.93;SOR=1.107	GT:AD:DP:GQ:PL	1/1:0,61:61:99:2671,184,0
2L	3673628	2L_3673628_SNP	C	T	2634.77	.	AC=2;AF=1.00;AN=2;DB;DP=60;ExcessHet=3.0103;FS=0.000;MLEAC=2;MLEAF=1.00;MQ=43.87;QD=28.10;SOR=0.986	GT:AD:DP:GQ:PL	1/1:0,60:60:99:2663,184,0
2L	3673716	.	C	CGGTA	2626.73	.	AC=2;AF=1.00;AN=2;DP=60;ExcessHet=3.0103;FS=0.000;MLEAC=2;MLEAF=1.00;MQ=43.90;QD=30.46;SOR=0.906	GT:AD:DP:GQ:PL	1/1:0,60:60:99:2664,181,0
2L	3673739	2L_3673739_SNP	A	C	2563.77	.	AC=2;AF=1.00;AN=2;DB;DP=59;ExcessHet=3.0103;FS=0.000;MLEAC=2;MLEAF=1.00;MQ=43.90;QD=31.35;SOR=0.871	GT:AD:DP:GQ:PL	1/1:0,59:59:99:2592,177,0
2L	3673740	2L_3673740_SNP	T	A	2563.77	.	AC=2;AF=1.00;AN=2;DB;DP=59;ExcessHet=3.0103;FS=0.000;MLEAC=2;MLEAF=1.00;MQ=43.90;QD=30.70;SOR=0.871	GT:AD:DP:GQ:PL	1/1:0,59:59:99:2592,177,0
2L	3673837	2L_3673837_SNP	T	G	2074.77	.	AC=2;AF=1.00;AN=2;DB;DP=78;ExcessHet=3.0103;FS=0.000;MLEAC=2;MLEAF=1.00;MQ=43.85;QD=26.95;SOR=1.150	GT:AD:DP:GQ:PL	1/1:0,77:77:99:2103,230,0
2L	3673873	2L_3673873_SNP	T	G	2757.77	.	AC=2;AF=1.00;AN=2;DB;DP=64;ExcessHet=3.0103;FS=0.000;MLEAC=2;MLEAF=1.00;MQ=43.85;QD=22.68;SOR=0.966	GT:AD:DP:GQ:PL	1/1:0,64:64:99:2786,196,0
2L	3673882	2L_3673882_SNP	T	A	2728.77	.	AC=2;AF=1.00;AN=2;DB;DP=64;ExcessHet=3.0103;FS=0.000;MLEAC=2;MLEAF=1.00;MQ=43.85;QD=28.21;SOR=0.822	GT:AD:DP:GQ:PL	1/1:0,64:64:99:2757,193,0
2L	3673923	2L_3673923_SNP	T	A	1573.77	.	AC=2;AF=1.00;AN=2;DB;DP=58;ExcessHet=3.0103;FS=0.000;MLEAC=2;MLEAF=1.00;MQ=43.90;QD=27.13;SOR=1.085	GT:AD:DP:GQ:PL	1/1:0,58:58:99:1602,174,0
2L	3674113	2L_3674113_SNP	G	C	1050.77	.	AC=2;AF=1.00;AN=2;DB;DP=42;ExcessHet=3.0103;FS=0.000;MLEAC=2;MLEAF=1.00;MQ=44.00;QD=25.63;SOR=0.954	GT:AD:DP:GQ:PL	1/1:0,41:41:99:1079,121,0
2L	3674228	2L_3674228_SNP	C	A	1080.77	.	AC=2;AF=1.00;AN=2;DB;DP=42;ExcessHet=3.0103;FS=0.000;MLEAC=2;MLEAF=1.00;MQ=43.91;QD=26.36;SOR=0.954	GT:AD:DP:GQ:PL	1/1:0,41:41:99:1109,123,0
2L	3674248	2L_3674248_SNP	A	T	1193.77	.	AC=2;AF=1.00;AN=2;DB;DP=46;ExcessHet=3.0103;FS=0.000;MLEAC=2;MLEAF=1.00;MQ=43.17;QD=26.53;SOR=0.737	GT:AD:DP:GQ:PL	1/1:0,45:45:99:1222,135,0
2L	3674263	.	TA	T	862.73	.	AC=2;AF=1.00;AN=2;BaseQRankSum=1.329;ClippingRankSum=0.000;DP=51;ExcessHet=3.0103;FS=0.000;MLEAC=2;MLEAF=1.00;MQ=43.25;MQRankSum=-0.276;QD=18.36;ReadPosRankSum=0.111;SOR=0.259	GT:AD:DP:GQ:PL	1/1:1,46:47:99:900,118,0
2L	3674396	.	C	CGAATTG	1475.73	.	AC=2;AF=1.00;AN=2;DP=38;ExcessHet=3.0103;FS=0.000;MLEAC=2;MLEAF=1.00;MQ=43.72;QD=26.84;SOR=1.352	GT:AD:DP:GQ:PL	1/1:0,33:33:99:1513,102,0
2L	3674447	2L_3674447_SNP	G	T	1277.77	.	AC=2;AF=1.00;AN=2;BaseQRankSum=1.712;ClippingRankSum=0.000;DB;DP=50;ExcessHet=3.0103;FS=0.000;MLEAC=2;MLEAF=1.00;MQ=43.83;MQRankSum=-0.170;QD=26.08;ReadPosRankSum=0.991;SOR=0.296	GT:AD:DP:GQ:PL	1/1:1,48:49:99:1306,136,0
2L	3674582	2L_3674582_SNP	T	A	1174.77	.	AC=2;AF=1.00;AN=2;DB;DP=46;ExcessHet=3.0103;FS=0.000;MLEAC=2;MLEAF=1.00;MQ=43.84;QD=26.11;SOR=0.737	GT:AD:DP:GQ:PL	1/1:0,45:45:99:1203,135,0
2L	3674637	2L_3674637_SNP	A	G	1101.77	.	AC=2;AF=1.00;AN=2;DB;DP=43;ExcessHet=3.0103;FS=0.000;MLEAC=2;MLEAF=1.00;MQ=43.95;QD=26.23;SOR=0.788	GT:AD:DP:GQ:PL	1/1:0,42:42:99:1130,125,0
2L	3674745	2L_3674745_SNP	T	C	2039.77	.	AC=2;AF=1.00;AN=2;DB;DP=48;ExcessHet=3.0103;FS=0.000;MLEAC=2;MLEAF=1.00;MQ=43.22;QD=32.70;SOR=0.919	GT:AD:DP:GQ:PL	1/1:0,47:47:99:2068,141,0
2L	3674746	2L_3674746_SNP	T	C	2039.77	.	AC=2;AF=1.00;AN=2;DB;DP=47;ExcessHet=3.0103;FS=0.000;MLEAC=2;MLEAF=1.00;MQ=43.20;QD=31.52;SOR=0.976	GT:AD:DP:GQ:PL	1/1:0,46:46:99:2068,141,0
2L	3674872	2L_3674872_SNP	A	G	1240.77	.	AC=2;AF=1.00;AN=2;DB;DP=46;ExcessHet=3.0103;FS=0.000;MLEAC=2;MLEAF=1.00;MQ=43.33;QD=26.97;SOR=1.464	GT:AD:DP:GQ:PL	1/1:0,46:46:99:1269,138,0
2L	3675085	2L_3675085_SNP	A	G	1567.77	.	AC=2;AF=1.00;AN=2;DB;DP=32;ExcessHet=3.0103;FS=0.000;MLEAC=2;MLEAF=1.00;MQ=42.29;QD=31.96;SOR=1.112	GT:AD:DP:GQ:PL	1/1:0,32:32:99:1596,108,0
2L	3675089	.	T	TAGAGATTC	1648.73	.	AC=2;AF=1.00;AN=2;DP=37;ExcessHet=3.0103;FS=0.000;MLEAC=2;MLEAF=1.00;MQ=42.03;QD=28.22;SOR=0.859	GT:AD:DP:GQ:PL	1/1:0,37:37:99:1686,114,0
2L	3675113	.	C	A	1681.77	.	AC=2;AF=1.00;AN=2;DP=37;ExcessHet=3.0103;FS=0.000;MLEAC=2;MLEAF=1.00;MQ=41.16;QD=29.96;SOR=0.746	GT:AD:DP:GQ:PL	1/1:0,37:37:99:1710,114,0
2L	3675115	.	A	ATATATATATATATATATATATATGTCT	1908.73	.	AC=2;AF=1.00;AN=2;DP=37;ExcessHet=3.0103;FS=0.000;MLEAC=1;MLEAF=0.500;MQ=41.16;QD=30.07;SOR=0.874	GT:AD:DP:GQ:PL	1/1:0,37:37:99:1926,141,0
2L	3675134	2L_3675134_SNP	A	T	1951.77	.	AC=2;AF=1.00;AN=2;DB;DP=43;ExcessHet=3.0103;FS=0.000;MLEAC=2;MLEAF=1.00;MQ=40.93;QD=26.73;SOR=0.739	GT:AD:DP:GQ:PL	1/1:0,43:43:99:1980,132,0
2L	3675159	2L_3675159_SNP	T	A	1929.77	.	AC=2;AF=1.00;AN=2;DB;DP=46;ExcessHet=3.0103;FS=0.000;MLEAC=2;MLEAF=1.00;MQ=41.32;QD=28.57;SOR=0.780	GT:AD:DP:GQ:PL	1/1:0,46:46:99:1958,141,0
2L	3675188	2L_3675188_SNP	A	T	1860.77	.	AC=2;AF=1.00;AN=2;DB;DP=42;ExcessHet=3.0103;FS=0.000;MLEAC=2;MLEAF=1.00;MQ=41.71;QD=31.56;SOR=0.788	GT:AD:DP:GQ:PL	1/1:0,42:42:99:1889,129,0
2L	3675191	2L_3675191_SNP	A	G	1890.77	.	AC=2;AF=1.00;AN=2;DB;DP=43;ExcessHet=3.0103;FS=0.000;MLEAC=2;MLEAF=1.00;MQ=41.83;QD=24.52;SOR=0.739	GT:AD:DP:GQ:PL	1/1:0,43:43:99:1919,132,0
2L	3675337	2L_3675337_SNP	C	T	1120.77	.	AC=2;AF=1.00;AN=2;DB;DP=42;ExcessHet=3.0103;FS=0.000;MLEAC=2;MLEAF=1.00;MQ=43.34;QD=26.68;SOR=1.005	GT:AD:DP:GQ:PL	1/1:0,42:42:99:1149,126,0
2L	3675412	2L_3675412_SNP	A	G	1011.77	.	AC=2;AF=1.00;AN=2;DB;DP=38;ExcessHet=3.0103;FS=0.000;MLEAC=2;MLEAF=1.00;MQ=43.43;QD=27.35;SOR=0.984	GT:AD:DP:GQ:PL	1/1:0,37:37:99:1040,111,0
2L	3675442	2L_3675442_SNP	T	C	1162.77	.	AC=2;AF=1.00;AN=2;DB;DP=43;ExcessHet=3.0103;FS=0.000;MLEAC=2;MLEAF=1.00;MQ=43.57;QD=27.04;SOR=0.739	GT:AD:DP:GQ:PL	1/1:0,43:43:99:1191,129,0
2L	3675507	.	GA	G	1519.73	.	AC=2;AF=1.00;AN=2;DP=51;ExcessHet=3.0103;FS=0.000;MLEAC=2;MLEAF=1.00;MQ=43.73;QD=30.39;SOR=1.270	GT:AD:DP:GQ:PL	1/1:0,50:50:99:1557,150,0
2L	3675637	2L_3675637_SNP	C	T	2159.77	.	AC=2;AF=1.00;AN=2;DB;DP=50;ExcessHet=3.0103;FS=0.000;MLEAC=2;MLEAF=1.00;MQ=43.33;QD=28.01;SOR=1.270	GT:AD:DP:GQ:PL	1/1:0,50:50:99:2188,150,0
2L	3675649	2L_3675649_SNP	A	C	2121.77	.	AC=2;AF=1.00;AN=2;DB;DP=49;ExcessHet=3.0103;FS=0.000;MLEAC=2;MLEAF=1.00;MQ=43.24;QD=24.72;SOR=1.225	GT:AD:DP:GQ:PL	1/1:0,49:49:99:2150,147,0
2L	3675708	2L_3675708_SNP	A	G	2170.77	.	AC=2;AF=1.00;AN=2;DB;DP=50;ExcessHet=3.0103;FS=0.000;MLEAC=2;MLEAF=1.00;MQ=43.03;QD=30.56;SOR=0.773	GT:AD:DP:GQ:PL	1/1:0,50:50:99:2199,153,0
2L	3675714	.	G	GTA	2158.73	.	AC=2;AF=1.00;AN=2;DP=45;ExcessHet=3.0103;FS=0.000;MLEAC=2;MLEAF=1.00;MQ=42.99;QD=35.00;SOR=0.829	GT:AD:DP:GQ:PL	1/1:0,45:45:99:2196,150,0
2L	3675715	.	G	GCCGGGTGGCT	2131.73	.	AC=2;AF=1.00;AN=2;DP=44;ExcessHet=3.0103;FS=0.000;MLEAC=2;MLEAF=1.00;MQ=42.97;QD=29.94;SOR=0.883	GT:AD:DP:GQ:PL	1/1:0,44:44:99:2169,147,0
2L	3675719	2L_3675719_SNP	T	C	1915.77	.	AC=2;AF=1.00;AN=2;DB;DP=43;ExcessHet=3.0103;FS=0.000;MLEAC=2;MLEAF=1.00;MQ=42.94;QD=33.09;SOR=0.836	GT:AD:DP:GQ:PL	1/1:0,43:43:99:1944,132,0
2L	3675869	.	CAG	C	2630.73	.	AC=2;AF=1.00;AN=2;DP=66;ExcessHet=3.0103;FS=0.000;MLEAC=2;MLEAF=1.00;MQ=43.73;QD=30.75;SOR=0.822	GT:AD:DP:GQ:PL	1/1:0,64:64:99:2668,193,0
2L	3675900	2L_3675900_SNP	T	C	1623.77	.	AC=2;AF=1.00;AN=2;DB;DP=60;ExcessHet=3.0103;FS=0.000;MLEAC=2;MLEAF=1.00;MQ=43.67;QD=27.06;SOR=0.693	GT:AD:DP:GQ:PL	1/1:0,60:60:99:1652,180,0
2L	3675924	2L_3675924_SNP	A	T	1616.77	.	AC=2;AF=1.00;AN=2;DB;DP=60;ExcessHet=3.0103;FS=0.000;MLEAC=2;MLEAF=1.00;MQ=43.61;QD=26.95;SOR=0.831	GT:AD:DP:GQ:PL	1/1:0,60:60:99:1645,179,0
2L	3676003	2L_3676003_SNP	G	A	1552.77	.	AC=2;AF=1.00;AN=2;DB;DP=57;ExcessHet=3.0103;FS=0.000;MLEAC=2;MLEAF=1.00;MQ=43.59;QD=27.24;SOR=0.960	GT:AD:DP:GQ:PL	1/1:0,57:57:99:1581,171,0
2L	3676016	2L_3676016_SNP	G	A	2479.77	.	AC=2;AF=1.00;AN=2;DB;DP=56;ExcessHet=3.0103;FS=0.000;MLEAC=2;MLEAF=1.00;MQ=43.65;QD=35.77;SOR=0.841	GT:AD:DP:GQ:PL	1/1:0,56:56:99:2508,169,0
2L	3676017	2L_3676017_SNP	T	A	2479.77	.	AC=2;AF=1.00;AN=2;DB;DP=56;ExcessHet=3.0103;FS=0.000;MLEAC=2;MLEAF=1.00;MQ=43.65;QD=28.65;SOR=0.841	GT:AD:DP:GQ:PL	1/1:0,56:56:99:2508,169,0
2L	3676021	2L_3676021_SNP	G	A	2654.77	.	AC=2;AF=1.00;AN=2;DB;DP=59;ExcessHet=3.0103;FS=0.000;MLEAC=2;MLEAF=1.00;MQ=43.67;QD=29.14;SOR=0.871	GT:AD:DP:GQ:PL	1/1:0,59:59:99:2683,181,0
2L	3676031	2L_3676031_SNP	G	T	2474.77	.	AC=2;AF=1.00;AN=2;DB;DP=56;ExcessHet=3.0103;FS=0.000;MLEAC=2;MLEAF=1.00;MQ=43.68;QD=29.22;SOR=0.922	GT:AD:DP:GQ:PL	1/1:0,56:56:99:2503,169,0
2L	3676580	2L_3676580_SNP	G	A	1409.77	.	AC=2;AF=1.00;AN=2;DB;DP=53;ExcessHet=3.0103;FS=0.000;MLEAC=2;MLEAF=1.00;MQ=44.00;QD=26.60;SOR=0.730	GT:AD:DP:GQ:PL	1/1:0,53:53:99:1438,159,0
2L	3676692	2L_3676692_SNP	A	T	1226.77	.	AC=2;AF=1.00;AN=2;DB;DP=46;ExcessHet=3.0103;FS=0.000;MLEAC=2;MLEAF=1.00;MQ=44.00;QD=26.67;SOR=1.085	GT:AD:DP:GQ:PL	1/1:0,46:46:99:1255,138,0
2L	3676710	2L_3676710_SNP	T	A	1338.77	.	AC=2;AF=1.00;AN=2;DB;DP=51;ExcessHet=3.0103;FS=0.000;MLEAC=2;MLEAF=1.00;MQ=44.00;QD=26.25;SOR=1.094	GT:AD:DP:GQ:PL	1/1:0,51:51:99:1367,153,0
2L	3676742	2L_3676742_SNP	C	A	1324.77	.	AC=2;AF=1.00;AN=2;DB;DP=50;ExcessHet=3.0103;FS=0.000;MLEAC=2;MLEAF=1.00;MQ=43.92;QD=26.50;SOR=1.051	GT:AD:DP:GQ:PL	1/1:0,50:50:99:1353,150,0
2L	3676784	.	C	CA	1418.73	.	AC=2;AF=1.00;AN=2;DP=45;ExcessHet=3.0103;FS=0.000;MLEAC=2;MLEAF=1.00;MQ=43.91;QD=31.53;SOR=0.929	GT:AD:DP:GQ:PL	1/1:0,45:45:99:1456,135,0
2L	3677867	2L_3677867_SNP	C	A	2042.77	.	AC=2;AF=1.00;AN=2;DB;DP=49;ExcessHet=3.0103;FS=0.000;MLEAC=2;MLEAF=1.00;MQ=44.00;QD=30.43;SOR=0.733	GT:AD:DP:GQ:PL	1/1:0,49:49:99:2071,147,0
2L	3677887	2L_3677887_SNP	A	T	2015.77	.	AC=2;AF=1.00;AN=2;DB;DP=48;ExcessHet=3.0103;FS=0.000;MLEAC=2;MLEAF=1.00;MQ=43.96;QD=32.78;SOR=0.776	GT:AD:DP:GQ:PL	1/1:0,48:48:99:2044,144,0
2L	3677915	.	G	A	1235.77	.	AC=2;AF=1.00;AN=2;DP=47;ExcessHet=3.0103;FS=0.000;MLEAC=2;MLEAF=1.00;MQ=43.96;QD=26.29;SOR=0.919	GT:AD:DP:GQ:PL	1/1:0,47:47:99:1264,141,0
2L	3677972	.	G	GA	2440.73	.	AC=2;AF=1.00;AN=2;DP=57;ExcessHet=3.0103;FS=0.000;MLEAC=2;MLEAF=1.00;MQ=43.93;QD=35.46;SOR=0.877	GT:AD:DP:GQ:PL	1/1:0,57:57:99:2478,175,0
2L	3677995	2L_3677995_SNP	C	T	2294.77	.	AC=2;AF=1.00;AN=2;DB;DP=51;ExcessHet=3.0103;FS=0.000;MLEAC=2;MLEAF=1.00;MQ=43.92;QD=26.43;SOR=0.900	GT:AD:DP:GQ:PL	1/1:0,51:51:99:2323,160,0
2L	3678032	2L_3678032_SNP	A	C	2182.77	.	AC=2;AF=1.00;AN=2;DB;DP=53;ExcessHet=3.0103;FS=0.000;MLEAC=2;MLEAF=1.00;MQ=43.96;QD=33.59;SOR=0.900	GT:AD:DP:GQ:PL	1/1:0,51:51:99:2211,153,0
2L	3678041	.	TA	T	2105.73	.	AC=2;AF=1.00;AN=2;DP=48;ExcessHet=3.0103;FS=0.000;MLEAC=2;MLEAF=1.00;MQ=43.96;QD=27.95;SOR=0.823	GT:AD:DP:GQ:PL	1/1:0,47:47:99:2143,144,0
2L	3678043	.	A	T	2086.77	.	AC=2;AF=1.00;AN=2;DP=48;ExcessHet=3.0103;FS=0.000;MLEAC=2;MLEAF=1.00;MQ=43.96;QD=30.29;SOR=0.823	GT:AD:DP:GQ:PL	1/1:0,47:47:99:2115,141,0
2L	3678129	2L_3678129_SNP	G	T	1090.77	.	AC=2;AF=1.00;AN=2;DB;DP=41;ExcessHet=3.0103;FS=0.000;MLEAC=2;MLEAF=1.00;MQ=44.00;QD=26.60;SOR=0.741	GT:AD:DP:GQ:PL	1/1:0,41:41:99:1119,122,0
2L	3678248	2L_3678248_SNP	G	A	1655.77	.	AC=2;AF=1.00;AN=2;DB;DP=63;ExcessHet=3.0103;FS=0.000;MLEAC=2;MLEAF=1.00;MQ=43.88;QD=26.28;SOR=1.092	GT:AD:DP:GQ:PL	1/1:0,63:63:99:1684,188,0
2L	3678343	2L_3678343_SNP	T	A	1597.77	.	AC=2;AF=1.00;AN=2;DB;DP=61;ExcessHet=3.0103;FS=0.000;MLEAC=2;MLEAF=1.00;MQ=43.85;QD=26.63;SOR=0.906	GT:AD:DP:GQ:PL	1/1:0,60:60:99:1626,180,0
2L	3678358	2L_3678358_SNP	T	G	1553.77	.	AC=2;AF=1.00;AN=2;DB;DP=61;ExcessHet=3.0103;FS=0.000;MLEAC=2;MLEAF=1.00;MQ=43.85;QD=25.90;SOR=0.906	GT:AD:DP:GQ:PL	1/1:0,60:60:99:1582,178,0
2L	3678559	2L_3678559_SNP	T	G	1536.77	.	AC=2;AF=1.00;AN=2;DB;DP=59;ExcessHet=3.0103;FS=0.000;MLEAC=2;MLEAF=1.00;MQ=44.00;QD=26.05;SOR=0.871	GT:AD:DP:GQ:PL	1/1:0,59:59:99:1565,176,0
2L	3678645	2L_3678645_SNP	A	C	1731.77	.	AC=2;AF=1.00;AN=2;DB;DP=64;ExcessHet=3.0103;FS=0.000;MLEAC=2;MLEAF=1.00;MQ=43.68;QD=27.06;SOR=1.214	GT:AD:DP:GQ:PL	1/1:0,64:64:99:1760,192,0
2L	3678825	2L_3678825_SNP	T	A	1773.77	.	AC=2;AF=1.00;AN=2;DB;DP=67;ExcessHet=3.0103;FS=0.000;MLEAC=2;MLEAF=1.00;MQ=43.94;QD=26.47;SOR=0.784	GT:AD:DP:GQ:PL	1/1:0,67:67:99:1802,201,0
2L	3678869	.	A	G	2028.77	.	AC=2;AF=1.00;AN=2;DP=77;ExcessHet=3.0103;FS=0.000;MLEAC=2;MLEAF=1.00;MQ=43.95;QD=26.35;SOR=0.719	GT:AD:DP:GQ:PL	1/1:0,77:77:99:2057,229,0
2L	3678987	2L_3678987_SNP	T	C	1737.77	.	AC=2;AF=1.00;AN=2;DB;DP=64;ExcessHet=3.0103;FS=0.000;MLEAC=2;MLEAF=1.00;MQ=44.00;QD=27.58;SOR=1.366	GT:AD:DP:GQ:PL	1/1:0,63:63:99:1766,189,0
2L	3679045	.	TGCATTACA	T	2933.73	.	AC=2;AF=1.00;AN=2;DP=68;ExcessHet=3.0103;FS=0.000;MLEAC=2;MLEAF=1.00;MQ=43.91;QD=28.66;SOR=0.886	GT:AD:DP:GQ:PL	1/1:0,66:66:99:2971,199,0
2L	3679091	2L_3679091_SNP	T	A	1812.77	.	AC=2;AF=1.00;AN=2;DB;DP=67;ExcessHet=3.0103;FS=0.000;MLEAC=2;MLEAF=1.00;MQ=43.88;QD=27.06;SOR=0.723	GT:AD:DP:GQ:PL	1/1:0,67:67:99:1841,201,0
2L	3679108	2L_3679108_SNP	C	G	1797.77	.	AC=2;AF=1.00;AN=2;DB;DP=68;ExcessHet=3.0103;FS=0.000;MLEAC=2;MLEAF=1.00;MQ=43.89;QD=26.44;SOR=0.949	GT:AD:DP:GQ:PL	1/1:0,68:68:99:1826,203,0
2L	3679182	2L_3679182_SNP	G	A	2105.77	.	AC=2;AF=1.00;AN=2;DB;DP=77;ExcessHet=3.0103;FS=0.000;MLEAC=2;MLEAF=1.00;MQ=43.91;QD=27.35;SOR=1.012	GT:AD:DP:GQ:PL	1/1:0,77:77:99:2134,231,0
2L	3679231	2L_3679231_SNP	A	T	3217.77	.	AC=2;AF=1.00;AN=2;DB;DP=75;ExcessHet=3.0103;FS=0.000;MLEAC=2;MLEAF=1.00;MQ=43.95;QD=31.73;SOR=0.955	GT:AD:DP:GQ:PL	1/1:0,75:75:99:3246,226,0
2L	3679241	.	T	A	3070.77	.	AC=2;AF=1.00;AN=2;DP=69;ExcessHet=3.0103;FS=0.000;MLEAC=2;MLEAF=1.00;MQ=43.97;QD=29.00;SOR=0.844	GT:AD:DP:GQ:PL	1/1:0,69:69:99:3099,211,0
2L	3679273	.	G	GT	1573.73	.	AC=2;AF=1.00;AN=2;DP=63;ExcessHet=3.0103;FS=0.000;MLEAC=2;MLEAF=1.00;MQ=43.97;QD=26.67;SOR=0.871	GT:AD:DP:GQ:PL	1/1:0,59:59:99:1611,177,0
2L	3679370	2L_3679370_SNP	A	T	1286.77	.	AC=2;AF=1.00;AN=2;DB;DP=48;ExcessHet=3.0103;FS=0.000;MLEAC=2;MLEAF=1.00;MQ=43.96;QD=27.38;SOR=0.919	GT:AD:DP:GQ:PL	1/1:0,47:47:99:1315,141,0
2L	3679521	.	C	CATGGAA	2202.73	.	AC=2;AF=1.00;AN=2;DP=55;ExcessHet=3.0103;FS=0.000;MLEAC=2;MLEAF=1.00;MQ=44.00;QD=32.01;SOR=0.818	GT:AD:DP:GQ:PL	1/1:0,49:49:99:2240,150,0
2L	3679735	.	T	A	1626.77	.	AC=2;AF=1.00;AN=2;DP=60;ExcessHet=3.0103;FS=0.000;MLEAC=2;MLEAF=1.00;MQ=43.97;QD=27.11;SOR=1.071	GT:AD:DP:GQ:PL	1/1:0,60:60:99:1655,180,0
2L	3680113	.	G	GT	274.73	.	AC=2;AF=1.00;AN=2;DP=28;ExcessHet=3.0103;FS=0.000;MLEAC=2;MLEAF=1.00;MQ=43.52;QD=13.08;SOR=0.914	GT:AD:DP:GQ:PL	1/1:2,19:21:40:312,40,0
2L	3680659	2L_3680659_SNP	T	C	1945.77	.	AC=2;AF=1.00;AN=2;DB;DP=70;ExcessHet=3.0103;FS=0.000;MLEAC=2;MLEAF=1.00;MQ=43.54;QD=27.80;SOR=0.874	GT:AD:DP:GQ:PL	1/1:0,70:70:99:1974,210,0
2L	3680687	2L_3680687_SNP	G	A	2831.77	.	AC=2;AF=1.00;AN=2;DB;DP=65;ExcessHet=3.0103;FS=0.000;MLEAC=2;MLEAF=1.00;MQ=43.38;QD=35.12;SOR=0.723	GT:AD:DP:GQ:PL	1/1:0,65:65:99:2860,196,0
2L	3680696	2L_3680696_DEL	TATGCTGCAGTAG	T	2891.73	.	AC=2;AF=1.00;AN=2;DB;DP=64;ExcessHet=3.0103;FS=0.000;MLEAC=2;MLEAF=1.00;MQ=43.37;QD=30.50;SOR=0.756	GT:AD:DP:GQ:PL	1/1:0,64:64:99:2929,199,0
2L	3680712	2L_3680712_SNP	T	G	2978.77	.	AC=2;AF=1.00;AN=2;DB;DP=65;ExcessHet=3.0103;FS=0.000;MLEAC=2;MLEAF=1.00;MQ=43.41;QD=29.05;SOR=0.723	GT:AD:DP:GQ:PL	1/1:0,65:65:99:3007,202,0
2L	3680728	2L_3680728_SNP	T	C	2848.77	.	AC=2;AF=1.00;AN=2;DB;DP=64;ExcessHet=3.0103;FS=0.000;MLEAC=2;MLEAF=1.00;MQ=43.40;QD=29.46;SOR=0.693	GT:AD:DP:GQ:PL	1/1:0,64:64:99:2877,196,0
2L	3680819	2L_3680819_SNP	C	T	2383.77	.	AC=2;AF=1.00;AN=2;DB;DP=58;ExcessHet=3.0103;FS=0.000;MLEAC=2;MLEAF=1.00;MQ=43.90;QD=27.81;SOR=0.914	GT:AD:DP:GQ:PL	1/1:0,58:58:99:2412,174,0
2L	3680844	2L_3680844_SNP	T	C	2244.77	.	AC=2;AF=1.00;AN=2;DB;DP=52;ExcessHet=3.0103;FS=0.000;MLEAC=2;MLEAF=1.00;MQ=44.00;QD=34.77;SOR=0.693	GT:AD:DP:GQ:PL	1/1:0,52:52:99:2273,162,0
2L	3681435	.	G	T	1368.77	.	AC=2;AF=1.00;AN=2;DP=52;ExcessHet=3.0103;FS=0.000;MLEAC=2;MLEAF=1.00;MQ=44.00;QD=26.32;SOR=0.941	GT:AD:DP:GQ:PL	1/1:0,52:52:99:1397,155,0
2L	3681648	.	A	C	1271.77	.	AC=2;AF=1.00;AN=2;DP=49;ExcessHet=3.0103;FS=0.000;MLEAC=2;MLEAF=1.00;MQ=44.00;QD=25.95;SOR=0.909	GT:AD:DP:GQ:PL	1/1:0,49:49:99:1300,146,0
2L	3681706	2L_3681706_SNP	T	A	1292.77	.	AC=2;AF=1.00;AN=2;DB;DP=48;ExcessHet=3.0103;FS=0.000;MLEAC=2;MLEAF=1.00;MQ=44.00;QD=26.93;SOR=0.776	GT:AD:DP:GQ:PL	1/1:0,48:48:99:1321,144,0
2L	3681979	.	C	CG	2560.73	.	AC=2;AF=1.00;AN=2;DP=57;ExcessHet=3.0103;FS=0.000;MLEAC=2;MLEAF=1.00;MQ=44.00;QD=33.85;SOR=1.342	GT:AD:DP:GQ:PL	1/1:0,57:57:99:2598,178,0
2L	3681984	2L_3681984_SNP	A	C	2575.77	.	AC=2;AF=1.00;AN=2;DB;DP=59;ExcessHet=3.0103;FS=0.000;MLEAC=2;MLEAF=1.00;MQ=44.00;QD=30.04;SOR=1.123	GT:AD:DP:GQ:PL	1/1:0,59:59:99:2604,178,0
2L	3682005	2L_3682005_SNP	G	A	1627.77	.	AC=2;AF=1.00;AN=2;DB;DP=60;ExcessHet=3.0103;FS=0.000;MLEAC=2;MLEAF=1.00;MQ=44.00;QD=27.13;SOR=0.986	GT:AD:DP:GQ:PL	1/1:0,60:60:99:1656,180,0
2L	3682138	2L_3682138_SNP	T	A	1214.77	.	AC=2;AF=1.00;AN=2;DB;DP=46;ExcessHet=3.0103;FS=0.000;MLEAC=2;MLEAF=1.00;MQ=43.94;QD=26.99;SOR=1.038	GT:AD:DP:GQ:PL	1/1:0,45:45:99:1243,135,0
2L	3682299	2L_3682299_SNP	G	A	1860.77	.	AC=2;AF=1.00;AN=2;BaseQRankSum=-1.500;ClippingRankSum=0.000;DB;DP=69;ExcessHet=3.0103;FS=0.000;MLEAC=2;MLEAF=1.00;MQ=44.00;MQRankSum=0.000;QD=26.97;ReadPosRankSum=1.702;SOR=0.784	GT:AD:DP:GQ:PL	1/1:1,68:69:99:1889,177,0
2L	3682432	2L_3682432_SNP	T	C	1760.77	.	AC=2;AF=1.00;AN=2;DB;DP=67;ExcessHet=3.0103;FS=0.000;MLEAC=2;MLEAF=1.00;MQ=43.54;QD=26.28;SOR=1.066	GT:AD:DP:GQ:PL	1/1:0,67:67:99:1789,200,0
2L	3682714	.	G	GA	2617.73	.	AC=2;AF=1.00;AN=2;DP=60;ExcessHet=3.0103;FS=0.000;MLEAC=2;MLEAF=1.00;MQ=43.90;QD=35.68;SOR=1.355	GT:AD:DP:GQ:PL	1/1:0,60:60:99:2655,184,0
2L	3682726	2L_3682726_SNP	A	G	2564.77	.	AC=2;AF=1.00;AN=2;DB;DP=58;ExcessHet=3.0103;FS=0.000;MLEAC=2;MLEAF=1.00;MQ=43.90;QD=32.86;SOR=1.382	GT:AD:DP:GQ:PL	1/1:0,58:58:99:2593,175,0
2L	3682870	2L_3682870_SNP	T	G	1096.77	.	AC=2;AF=1.00;AN=2;DB;DP=40;ExcessHet=3.0103;FS=0.000;MLEAC=2;MLEAF=1.00;MQ=44.00;QD=27.42;SOR=1.292	GT:AD:DP:GQ:PL	1/1:0,40:40:99:1125,120,0
2L	3682895	.	C	CT	928.73	.	AC=2;AF=1.00;AN=2;DP=37;ExcessHet=3.0103;FS=0.000;MLEAC=2;MLEAF=1.00;MQ=44.00;QD=25.80;SOR=1.209	GT:AD:DP:GQ:PL	1/1:0,36:36:99:966,114,0
2L	3682965	2L_3682965_SNP	A	G	1682.77	.	AC=2;AF=1.00;AN=2;DB;DP=38;ExcessHet=3.0103;FS=0.000;MLEAC=2;MLEAF=1.00;MQ=44.00;QD=27.39;SOR=0.798	GT:AD:DP:GQ:PL	1/1:0,38:38:99:1711,117,0
2L	3682966	2L_3682966_SNP	G	A	1682.77	.	AC=2;AF=1.00;AN=2;DB;DP=38;ExcessHet=3.0103;FS=0.000;MLEAC=2;MLEAF=1.00;MQ=44.00;QD=25.82;SOR=0.798	GT:AD:DP:GQ:PL	1/1:0,38:38:99:1711,117,0
2L	3683054	2L_3683054_SNP	C	T	736.77	.	AC=2;AF=1.00;AN=2;DB;DP=28;ExcessHet=3.0103;FS=0.000;MLEAC=2;MLEAF=1.00;MQ=44.00;QD=26.31;SOR=0.997	GT:AD:DP:GQ:PL	1/1:0,28:28:84:765,84,0
2L	3683155	.	T	TCA	812.73	.	AC=2;AF=1.00;AN=2;DP=35;ExcessHet=3.0103;FS=0.000;MLEAC=2;MLEAF=1.00;MQ=43.73;QD=30.10;SOR=1.101	GT:AD:DP:GQ:PL	1/1:0,27:27:84:850,84,0
2L	3683216	2L_3683216_SNP	G	T	1098.77	.	AC=2;AF=1.00;AN=2;BaseQRankSum=1.784;ClippingRankSum=0.000;DB;DP=44;ExcessHet=3.0103;FS=0.000;MLEAC=2;MLEAF=1.00;MQ=43.70;MQRankSum=-0.240;QD=25.55;ReadPosRankSum=0.646;SOR=0.420	GT:AD:DP:GQ:PL	1/1:1,42:43:99:1127,119,0
2L	3683926	2L_3683926_SNP	G	A	1401.77	.	AC=2;AF=1.00;AN=2;DB;DP=52;ExcessHet=3.0103;FS=0.000;MLEAC=2;MLEAF=1.00;MQ=43.93;QD=26.96;SOR=1.244	GT:AD:DP:GQ:PL	1/1:0,52:52:99:1430,156,0
2L	3683960	2L_3683960_SNP	C	T	1991.77	.	AC=2;AF=1.00;AN=2;DB;DP=48;ExcessHet=3.0103;FS=0.000;MLEAC=2;MLEAF=1.00;MQ=43.92;QD=32.05;SOR=1.298	GT:AD:DP:GQ:PL	1/1:0,48:48:99:2020,144,0
2L	3683981	2L_3683981_SNP	C	A	1939.77	.	AC=2;AF=1.00;AN=2;DB;DP=44;ExcessHet=3.0103;FS=0.000;MLEAC=2;MLEAF=1.00;MQ=43.91;QD=25.56;SOR=0.990	GT:AD:DP:GQ:PL	1/1:0,44:44:99:1968,135,0
2L	3684007	2L_3684007_SNP	T	A	1101.77	.	AC=2;AF=1.00;AN=2;DB;DP=42;ExcessHet=3.0103;FS=0.000;MLEAC=2;MLEAF=1.00;MQ=43.95;QD=26.23;SOR=0.693	GT:AD:DP:GQ:PL	1/1:0,42:42:99:1130,126,0
2L	3684073	2L_3684073_SNP	C	T	1189.77	.	AC=2;AF=1.00;AN=2;DB;DP=45;ExcessHet=3.0103;FS=0.000;MLEAC=2;MLEAF=1.00;MQ=43.78;QD=26.44;SOR=1.038	GT:AD:DP:GQ:PL	1/1:0,45:45:99:1218,135,0
2L	3684145	2L_3684145_SNP	G	A	1209.77	.	AC=2;AF=1.00;AN=2;DB;DP=45;ExcessHet=3.0103;FS=0.000;MLEAC=2;MLEAF=1.00;MQ=43.78;QD=26.88;SOR=0.829	GT:AD:DP:GQ:PL	1/1:0,45:45:99:1238,135,0
2L	3684166	2L_3684166_SNP	A	G	1034.77	.	AC=2;AF=1.00;AN=2;DB;DP=39;ExcessHet=3.0103;FS=0.000;MLEAC=2;MLEAF=1.00;MQ=43.88;QD=26.53;SOR=0.850	GT:AD:DP:GQ:PL	1/1:0,39:39:99:1063,117,0
2L	3684259	2L_3684259_SNP	C	T	584.77	.	AC=2;AF=1.00;AN=2;DB;DP=27;ExcessHet=3.0103;FS=0.000;MLEAC=2;MLEAF=1.00;MQ=43.93;QD=23.39;SOR=2.215	GT:AD:DP:GQ:PL	1/1:0,25:25:73:613,73,0
2L	3684376	2L_3684376_SNP	T	C	1910.77	.	AC=2;AF=1.00;AN=2;DB;DP=47;ExcessHet=3.0103;FS=0.000;MLEAC=2;MLEAF=1.00;MQ=43.85;QD=28.55;SOR=0.874	GT:AD:DP:GQ:PL	1/1:0,46:46:99:1939,138,0
2L	3684400	2L_3684400_SNP	A	G	2041.77	.	AC=2;AF=1.00;AN=2;DB;DP=45;ExcessHet=3.0103;FS=0.000;MLEAC=2;MLEAF=1.00;MQ=43.80;QD=26.18;SOR=1.105	GT:AD:DP:GQ:PL	1/1:0,44:44:99:2070,138,0
2L	3684412	2L_3684412_SNP	C	A	2131.77	.	AC=2;AF=1.00;AN=2;DB;DP=48;ExcessHet=3.0103;FS=0.000;MLEAC=2;MLEAF=1.00;MQ=43.82;QD=28.75;SOR=1.179	GT:AD:DP:GQ:PL	1/1:0,48:48:99:2160,144,0
2L	3684415	2L_3684415_SNP	A	G	2131.77	.	AC=2;AF=1.00;AN=2;DB;DP=47;ExcessHet=3.0103;FS=0.000;MLEAC=2;MLEAF=1.00;MQ=43.81;QD=26.95;SOR=1.251	GT:AD:DP:GQ:PL	1/1:0,47:47:99:2160,144,0
2L	3684457	2L_3684457_SNP	A	C	1815.77	.	AC=2;AF=1.00;AN=2;DB;DP=42;ExcessHet=3.0103;FS=0.000;MLEAC=2;MLEAF=1.00;MQ=43.93;QD=34.19;SOR=0.892	GT:AD:DP:GQ:PL	1/1:0,42:42:99:1844,126,0
2L	3684469	2L_3684469_SNP	T	C	1906.77	.	AC=2;AF=1.00;AN=2;DB;DP=45;ExcessHet=3.0103;FS=0.000;MLEAC=2;MLEAF=1.00;MQ=43.94;QD=27.84;SOR=0.829	GT:AD:DP:GQ:PL	1/1:0,45:45:99:1935,135,0
2L	3684538	2L_3684538_SNP	T	C	1468.77	.	AC=2;AF=1.00;AN=2;DB;DP=55;ExcessHet=3.0103;FS=0.000;MLEAC=2;MLEAF=1.00;MQ=44.00;QD=26.70;SOR=1.262	GT:AD:DP:GQ:PL	1/1:0,55:55:99:1497,165,0
2L	3684601	2L_3684601_SNP	C	A	1367.77	.	AC=2;AF=1.00;AN=2;DB;DP=53;ExcessHet=3.0103;FS=0.000;MLEAC=2;MLEAF=1.00;MQ=44.00;QD=25.81;SOR=0.981	GT:AD:DP:GQ:PL	1/1:0,53:53:99:1396,158,0
2L	3684674	2L_3684674_SNP	A	T	1750.77	.	AC=2;AF=1.00;AN=2;DB;DP=65;ExcessHet=3.0103;FS=0.000;MLEAC=2;MLEAF=1.00;MQ=43.97;QD=26.93;SOR=0.925	GT:AD:DP:GQ:PL	1/1:0,65:65:99:1779,195,0
2L	3684702	2L_3684702_SNP	A	G	2947.77	.	AC=2;AF=1.00;AN=2;DB;DP=67;ExcessHet=3.0103;FS=0.000;MLEAC=2;MLEAF=1.00;MQ=43.97;QD=23.03;SOR=0.849	GT:AD:DP:GQ:PL	1/1:0,67:67:99:2976,202,0
2L	3684703	2L_3684703_SNP	A	T	2947.77	.	AC=2;AF=1.00;AN=2;DB;DP=67;ExcessHet=3.0103;FS=0.000;MLEAC=2;MLEAF=1.00;MQ=43.97;QD=36.73;SOR=0.849	GT:AD:DP:GQ:PL	1/1:0,67:67:99:2976,202,0
2L	3684825	.	A	ATC	2908.73	.	AC=2;AF=1.00;AN=2;DP=66;ExcessHet=3.0103;FS=0.000;MLEAC=2;MLEAF=1.00;MQ=43.54;QD=24.97;SOR=0.723	GT:AD:DP:GQ:PL	1/1:0,65:65:99:2946,199,0
2L	3684835	2L_3684835_SNP	A	C	2950.77	.	AC=2;AF=1.00;AN=2;DB;DP=69;ExcessHet=3.0103;FS=0.000;MLEAC=2;MLEAF=1.00;MQ=43.53;QD=32.55;SOR=0.722	GT:AD:DP:GQ:PL	1/1:0,69:69:99:2979,210,0
2L	3685639	2L_3685639_SNP	C	A	1652.77	.	AC=2;AF=1.00;AN=2;DB;DP=62;ExcessHet=3.0103;FS=0.000;MLEAC=2;MLEAF=1.00;MQ=44.00;QD=27.09;SOR=0.941	GT:AD:DP:GQ:PL	1/1:0,61:61:99:1681,183,0
2L	3685678	2L_3685678_SNP	C	A	1807.77	.	AC=2;AF=1.00;AN=2;DB;DP=67;ExcessHet=3.0103;FS=0.000;MLEAC=2;MLEAF=1.00;MQ=43.78;QD=26.98;SOR=0.723	GT:AD:DP:GQ:PL	1/1:0,67:67:99:1836,200,0
2L	3685817	2L_3685817_SNP	C	T	1250.77	.	AC=2;AF=1.00;AN=2;DB;DP=46;ExcessHet=3.0103;FS=0.000;MLEAC=2;MLEAF=1.00;MQ=44.00;QD=27.79;SOR=1.280	GT:AD:DP:GQ:PL	1/1:0,45:45:99:1279,135,0
2L	3685862	2L_3685862_SNP	G	T	1416.77	.	AC=2;AF=1.00;AN=2;DB;DP=51;ExcessHet=3.0103;FS=0.000;MLEAC=2;MLEAF=1.00;MQ=44.00;QD=27.78;SOR=0.900	GT:AD:DP:GQ:PL	1/1:0,51:51:99:1445,153,0
2L	3685938	2L_3685938_SNP	A	G	2340.77	.	AC=2;AF=1.00;AN=2;DB;DP=53;ExcessHet=3.0103;FS=0.000;MLEAC=2;MLEAF=1.00;MQ=43.95;QD=32.18;SOR=0.693	GT:AD:DP:GQ:PL	1/1:0,52:52:99:2369,163,0
2L	3685943	.	GATC	G	2269.73	.	AC=2;AF=1.00;AN=2;DP=53;ExcessHet=3.0103;FS=0.000;MLEAC=2;MLEAF=1.00;MQ=43.95;QD=25.76;SOR=0.693	GT:AD:DP:GQ:PL	1/1:0,52:52:99:2307,157,0
2L	3686231	2L_3686231_SNP	A	T	1101.77	.	AC=2;AF=1.00;AN=2;DB;DP=41;ExcessHet=3.0103;FS=0.000;MLEAC=2;MLEAF=1.00;MQ=44.00;QD=26.87;SOR=1.501	GT:AD:DP:GQ:PL	1/1:0,41:41:99:1130,123,0
2L	3686251	2L_3686251_SNP	A	G	1064.77	.	AC=2;AF=1.00;AN=2;DB;DP=41;ExcessHet=3.0103;FS=0.000;MLEAC=2;MLEAF=1.00;MQ=44.00;QD=25.97;SOR=1.075	GT:AD:DP:GQ:PL	1/1:0,41:41:99:1093,123,0
2L	3686287	2L_3686287_SNP	T	G	1207.77	.	AC=2;AF=1.00;AN=2;DB;DP=46;ExcessHet=3.0103;FS=0.000;MLEAC=2;MLEAF=1.00;MQ=43.96;QD=26.26;SOR=0.976	GT:AD:DP:GQ:PL	1/1:0,46:46:99:1236,138,0
2L	3686462	2L_3686462_SNP	A	G	886.77	.	AC=2;AF=1.00;AN=2;DB;DP=36;ExcessHet=3.0103;FS=0.000;MLEAC=2;MLEAF=1.00;MQ=44.00;QD=24.63;SOR=0.804	GT:AD:DP:GQ:PL	1/1:0,36:36:99:915,107,0
2L	3686551	.	GAACAAA	G	573.73	.	AC=2;AF=1.00;AN=2;BaseQRankSum=1.478;ClippingRankSum=0.000;DP=38;ExcessHet=3.0103;FS=0.000;MLEAC=2;MLEAF=1.00;MQ=44.00;MQRankSum=0.000;QD=16.87;ReadPosRankSum=0.547;SOR=0.598	GT:AD:DP:GQ:PL	1/1:3,31:34:40:611,40,0
2L	3686570	.	A	AGC	1632.73	.	AC=2;AF=1.00;AN=2;DP=35;ExcessHet=3.0103;FS=0.000;MLEAC=2;MLEAF=1.00;MQ=44.00;QD=30.41;SOR=1.002	GT:AD:DP:GQ:PL	1/1:0,35:35:99:1670,117,0
2L	3686610	2L_3686610_SNP	C	G	1295.77	.	AC=2;AF=1.00;AN=2;DB;DP=48;ExcessHet=3.0103;FS=0.000;MLEAC=2;MLEAF=1.00;MQ=44.00;QD=27.00;SOR=0.963	GT:AD:DP:GQ:PL	1/1:0,48:48:99:1324,144,0
2L	3686846	2L_3686846_SNP	C	T	1295.77	.	AC=2;AF=1.00;AN=2;DB;DP=51;ExcessHet=3.0103;FS=0.000;MLEAC=2;MLEAF=1.00;MQ=44.00;QD=25.41;SOR=0.813	GT:AD:DP:GQ:PL	1/1:0,51:51:99:1324,151,0
2L	3687226	2L_3687226_SNP	C	G	2317.77	.	AC=2;AF=1.00;AN=2;DB;DP=54;ExcessHet=3.0103;FS=0.000;MLEAC=2;MLEAF=1.00;MQ=43.69;QD=30.55;SOR=0.767	GT:AD:DP:GQ:PL	1/1:0,54:54:99:2346,163,0
2L	3687231	2L_3687231_SNP	T	C	2282.77	.	AC=2;AF=1.00;AN=2;DB;DP=51;ExcessHet=3.0103;FS=0.000;MLEAC=2;MLEAF=1.00;MQ=43.68;QD=27.99;SOR=0.900	GT:AD:DP:GQ:PL	1/1:0,51:51:99:2311,160,0
2L	3687295	2L_3687295_SNP	A	G	1593.77	.	AC=2;AF=1.00;AN=2;DB;DP=60;ExcessHet=3.0103;FS=0.000;MLEAC=2;MLEAF=1.00;MQ=43.97;QD=27.01;SOR=0.796	GT:AD:DP:GQ:PL	1/1:0,59:59:99:1622,177,0
2L	3687367	2L_3687367_SNP	T	C	1484.77	.	AC=2;AF=1.00;AN=2;DB;DP=57;ExcessHet=3.0103;FS=0.000;MLEAC=2;MLEAF=1.00;MQ=44.00;QD=26.05;SOR=0.960	GT:AD:DP:GQ:PL	1/1:0,57:57:99:1513,170,0
2L	3687387	2L_3687387_SNP	C	T	1550.77	.	AC=2;AF=1.00;AN=2;DB;DP=58;ExcessHet=3.0103;FS=0.000;MLEAC=2;MLEAF=1.00;MQ=44.00;QD=26.74;SOR=1.085	GT:AD:DP:GQ:PL	1/1:0,58:58:99:1579,173,0
2L	3687437	2L_3687437_SNP	C	T	1723.77	.	AC=2;AF=1.00;AN=2;DB;DP=40;ExcessHet=3.0103;FS=0.000;MLEAC=2;MLEAF=1.00;MQ=44.00;QD=32.74;SOR=1.445	GT:AD:DP:GQ:PL	1/1:0,40:40:99:1752,120,0
2L	3687442	2L_3687442_SNP	C	T	1699.77	.	AC=2;AF=1.00;AN=2;DB;DP=39;ExcessHet=3.0103;FS=0.000;MLEAC=2;MLEAF=1.00;MQ=44.00;QD=33.18;SOR=1.236	GT:AD:DP:GQ:PL	1/1:0,39:39:99:1728,117,0
2L	3687461	2L_3687461_SNP	G	A	918.77	.	AC=2;AF=1.00;AN=2;BaseQRankSum=1.763;ClippingRankSum=0.000;DB;DP=36;ExcessHet=3.0103;FS=0.000;MLEAC=2;MLEAF=1.00;MQ=44.00;MQRankSum=0.000;QD=25.52;ReadPosRankSum=-1.300;SOR=0.358	GT:AD:DP:GQ:PL	1/1:1,35:36:98:947,98,0
2L	3687527	.	G	A	1291.77	.	AC=2;AF=1.00;AN=2;DP=47;ExcessHet=3.0103;FS=0.000;MLEAC=2;MLEAF=1.00;MQ=43.88;QD=27.48;SOR=0.823	GT:AD:DP:GQ:PL	1/1:0,47:47:99:1320,141,0
2L	3687544	2L_3687544_SNP	T	G	1346.77	.	AC=2;AF=1.00;AN=2;DB;DP=49;ExcessHet=3.0103;FS=0.000;MLEAC=2;MLEAF=1.00;MQ=43.88;QD=27.49;SOR=0.818	GT:AD:DP:GQ:PL	1/1:0,49:49:99:1375,146,0
2L	3687788	.	G	T	2401.77	.	AC=2;AF=1.00;AN=2;DP=51;ExcessHet=3.0103;FS=0.000;MLEAC=2;MLEAF=1.00;MQ=43.89;QD=29.09;SOR=1.201	GT:AD:DP:GQ:PL	1/1:0,51:51:99:2430,163,0
2L	3687789	.	T	TG	2392.73	.	AC=2;AF=1.00;AN=2;DP=54;ExcessHet=3.0103;FS=0.000;MLEAC=2;MLEAF=1.00;MQ=43.89;QD=25.17;SOR=1.220	GT:AD:DP:GQ:PL	1/1:0,54:54:99:2430,163,0
2L	3687793	.	G	GA	2428.73	.	AC=2;AF=1.00;AN=2;DP=54;ExcessHet=3.0103;FS=0.000;MLEAC=2;MLEAF=1.00;MQ=43.89;QD=36.27;SOR=1.220	GT:AD:DP:GQ:PL	1/1:0,54:54:99:2466,166,0
2L	3687794	.	T	TA	2428.73	.	AC=2;AF=1.00;AN=2;DP=52;ExcessHet=3.0103;FS=0.000;MLEAC=2;MLEAF=1.00;MQ=43.89;QD=27.16;SOR=1.136	GT:AD:DP:GQ:PL	1/1:0,52:52:99:2466,166,0
2L	3687928	.	AAT	A	1659.73	.	AC=2;AF=1.00;AN=2;DP=46;ExcessHet=3.0103;FS=0.000;MLEAC=2;MLEAF=1.00;MQ=44.00;QD=33.30;SOR=0.737	GT:AD:DP:GQ:PL	1/1:0,45:45:99:1697,135,0
2L	3687948	.	T	TAC	1237.73	.	AC=2;AF=1.00;AN=2;DP=42;ExcessHet=3.0103;FS=0.000;MLEAC=2;MLEAF=1.00;MQ=43.91;QD=30.94;SOR=0.902	GT:AD:DP:GQ:PL	1/1:0,40:40:99:1275,120,0
2L	3687982	2L_3687982_SNP	A	G	1145.77	.	AC=2;AF=1.00;AN=2;DB;DP=45;ExcessHet=3.0103;FS=0.000;MLEAC=2;MLEAF=1.00;MQ=43.92;QD=26.65;SOR=0.941	GT:AD:DP:GQ:PL	1/1:0,43:43:99:1174,129,0
2L	3688111	2L_3688111_SNP	G	A	991.77	.	AC=2;AF=1.00;AN=2;DB;DP=38;ExcessHet=3.0103;FS=0.000;MLEAC=2;MLEAF=1.00;MQ=43.95;QD=26.80;SOR=0.984	GT:AD:DP:GQ:PL	1/1:0,37:37:99:1020,111,0
2L	3688189	2L_3688189_SNP	G	C	1216.77	.	AC=2;AF=1.00;AN=2;DB;DP=47;ExcessHet=3.0103;FS=0.000;MLEAC=2;MLEAF=1.00;MQ=43.92;QD=26.45;SOR=1.085	GT:AD:DP:GQ:PL	1/1:0,46:46:99:1245,138,0
2L	3688257	.	TAG	T	2025.73	.	AC=2;AF=1.00;AN=2;DP=47;ExcessHet=3.0103;FS=0.000;MLEAC=2;MLEAF=1.00;MQ=43.96;QD=30.09;SOR=1.085	GT:AD:DP:GQ:PL	1/1:0,46:46:99:2063,142,0
2L	3688279	.	TG	T	2090.73	.	AC=2;AF=1.00;AN=2;DP=46;ExcessHet=3.0103;FS=0.000;MLEAC=2;MLEAF=1.00;MQ=43.96;QD=26.98;SOR=0.976	GT:AD:DP:GQ:PL	1/1:0,46:46:99:2128,144,0
2L	3688284	2L_3688284_SNP	G	C	2031.77	.	AC=2;AF=1.00;AN=2;DB;DP=46;ExcessHet=3.0103;FS=0.000;MLEAC=2;MLEAF=1.00;MQ=43.96;QD=26.06;SOR=0.976	GT:AD:DP:GQ:PL	1/1:0,46:46:99:2060,138,0
2L	3688386	2L_3688386_SNP	G	A	1150.77	.	AC=2;AF=1.00;AN=2;DB;DP=43;ExcessHet=3.0103;FS=0.000;MLEAC=2;MLEAF=1.00;MQ=44.00;QD=26.76;SOR=0.836	GT:AD:DP:GQ:PL	1/1:0,43:43:99:1179,129,0
2L	3688472	2L_3688472_SNP	T	A	2698.77	.	AC=2;AF=1.00;AN=2;DB;DP=60;ExcessHet=3.0103;FS=0.000;MLEAC=2;MLEAF=1.00;MQ=44.00;QD=27.17;SOR=0.831	GT:AD:DP:GQ:PL	1/1:0,60:60:99:2727,184,0
2L	3688473	.	G	A	2698.77	.	AC=2;AF=1.00;AN=2;DP=60;ExcessHet=3.0103;FS=0.000;MLEAC=2;MLEAF=1.00;MQ=44.00;QD=25.33;SOR=0.831	GT:AD:DP:GQ:PL	1/1:0,60:60:99:2727,184,0
2L	3688487	2L_3688487_SNP	A	T	2586.77	.	AC=2;AF=1.00;AN=2;DB;DP=57;ExcessHet=3.0103;FS=0.000;MLEAC=2;MLEAF=1.00;MQ=44.00;QD=27.42;SOR=0.728	GT:AD:DP:GQ:PL	1/1:0,57:57:99:2615,178,0
2L	3688615	2L_3688615_SNP	A	T	1851.77	.	AC=2;AF=1.00;AN=2;DB;DP=44;ExcessHet=3.0103;FS=0.000;MLEAC=2;MLEAF=1.00;MQ=43.87;QD=25.04;SOR=0.693	GT:AD:DP:GQ:PL	1/1:0,44:44:99:1880,132,0
2L	3688636	2L_3688636_SNP	A	G	2004.77	.	AC=2;AF=1.00;AN=2;DB;DP=45;ExcessHet=3.0103;FS=0.000;MLEAC=2;MLEAF=1.00;MQ=43.83;QD=28.35;SOR=0.829	GT:AD:DP:GQ:PL	1/1:0,45:45:99:2033,138,0
2L	3688651	2L_3688651_SNP	C	A	2078.77	.	AC=2;AF=1.00;AN=2;DB;DP=45;ExcessHet=3.0103;FS=0.000;MLEAC=2;MLEAF=1.00;MQ=43.83;QD=36.59;SOR=1.038	GT:AD:DP:GQ:PL	1/1:0,45:45:99:2107,141,0
2L	3688658	2L_3688658_SNP	G	C	1945.77	.	AC=2;AF=1.00;AN=2;DB;DP=41;ExcessHet=3.0103;FS=0.000;MLEAC=2;MLEAF=1.00;MQ=43.81;QD=30.92;SOR=1.206	GT:AD:DP:GQ:PL	1/1:0,41:41:99:1974,132,0
2L	3688967	2L_3688967_SNP	T	A	1629.77	.	AC=2;AF=1.00;AN=2;DB;DP=39;ExcessHet=3.0103;FS=0.000;MLEAC=2;MLEAF=1.00;MQ=43.22;QD=32.54;SOR=0.914	GT:AD:DP:GQ:PL	1/1:0,38:38:99:1658,114,0
2L	3688991	.	G	GTATA	1655.73	.	AC=2;AF=1.00;AN=2;DP=38;ExcessHet=3.0103;FS=0.000;MLEAC=2;MLEAF=1.00;MQ=43.20;QD=28.74;SOR=1.121	GT:AD:DP:GQ:PL	1/1:0,37:37:99:1693,114,0
2L	3688995	.	A	ATGTGTG	1649.73	.	AC=2;AF=1.00;AN=2;DP=36;ExcessHet=3.0103;FS=0.000;MLEAC=2;MLEAF=1.00;MQ=43.23;QD=29.46;SOR=1.148	GT:AD:DP:GQ:PL	1/1:0,35:35:99:1687,114,0
2L	3688998	2L_3688998_SNP	C	T	1648.77	.	AC=2;AF=1.00;AN=2;DB;DP=39;ExcessHet=3.0103;FS=0.000;MLEAC=2;MLEAF=1.00;MQ=43.29;QD=31.33;SOR=0.914	GT:AD:DP:GQ:PL	1/1:0,38:38:99:1677,114,0
2L	3689040	2L_3689040_SNP	C	T	1028.77	.	AC=2;AF=1.00;AN=2;DB;DP=41;ExcessHet=3.0103;FS=0.000;MLEAC=2;MLEAF=1.00;MQ=43.42;QD=25.72;SOR=1.022	GT:AD:DP:GQ:PL	1/1:0,40:40:99:1057,119,0
2L	3689078	2L_3689078_SNP	G	A	1675.77	.	AC=2;AF=1.00;AN=2;DB;DP=40;ExcessHet=3.0103;FS=0.000;MLEAC=2;MLEAF=1.00;MQ=43.51;QD=29.69;SOR=0.743	GT:AD:DP:GQ:PL	1/1:0,39:39:99:1704,123,0
2L	3689103	2L_3689103_SNP	G	A	1864.77	.	AC=2;AF=1.00;AN=2;DB;DP=48;ExcessHet=3.0103;FS=0.000;MLEAC=2;MLEAF=1.00;MQ=43.63;QD=30.09;SOR=0.693	GT:AD:DP:GQ:PL	1/1:0,48:48:99:1893,144,0
2L	3689129	2L_3689129_SNP	C	T	1435.77	.	AC=2;AF=1.00;AN=2;DB;DP=53;ExcessHet=3.0103;FS=0.000;MLEAC=2;MLEAF=1.00;MQ=43.59;QD=27.09;SOR=0.892	GT:AD:DP:GQ:PL	1/1:0,53:53:99:1464,159,0
2L	3689165	.	C	A	2168.77	.	AC=2;AF=1.00;AN=2;DP=51;ExcessHet=3.0103;FS=0.000;MLEAC=2;MLEAF=1.00;MQ=43.58;QD=31.37;SOR=0.900	GT:AD:DP:GQ:PL	1/1:0,51:51:99:2197,153,0
2L	3689173	2L_3689173_SNP	A	C	2193.77	.	AC=2;AF=1.00;AN=2;DB;DP=51;ExcessHet=3.0103;FS=0.000;MLEAC=2;MLEAF=1.00;MQ=43.58;QD=32.57;SOR=0.813	GT:AD:DP:GQ:PL	1/1:0,51:51:99:2222,156,0
2L	3689358	2L_3689358_SNP	A	G	1643.77	.	AC=2;AF=1.00;AN=2;DB;DP=61;ExcessHet=3.0103;FS=0.000;MLEAC=2;MLEAF=1.00;MQ=44.00;QD=26.95;SOR=0.725	GT:AD:DP:GQ:PL	1/1:0,61:61:99:1672,182,0
2L	3689393	2L_3689393_SNP	A	G	1570.77	.	AC=2;AF=1.00;AN=2;DB;DP=60;ExcessHet=3.0103;FS=0.000;MLEAC=2;MLEAF=1.00;MQ=44.00;QD=26.18;SOR=0.986	GT:AD:DP:GQ:PL	1/1:0,60:60:99:1599,179,0
2L	3689594	2L_3689594_SNP	C	G	1366.77	.	AC=2;AF=1.00;AN=2;DB;DP=51;ExcessHet=3.0103;FS=0.000;MLEAC=2;MLEAF=1.00;MQ=44.00;QD=26.80;SOR=0.732	GT:AD:DP:GQ:PL	1/1:0,51:51:99:1395,153,0
2L	3689681	2L_3689681_SNP	C	G	1570.77	.	AC=2;AF=1.00;AN=2;DB;DP=61;ExcessHet=3.0103;FS=0.000;MLEAC=2;MLEAF=1.00;MQ=43.87;QD=26.18;SOR=0.831	GT:AD:DP:GQ:PL	1/1:0,60:60:99:1599,179,0
2L	3689722	2L_3689722_SNP	C	T	1698.77	.	AC=2;AF=1.00;AN=2;DB;DP=67;ExcessHet=3.0103;FS=0.000;MLEAC=2;MLEAF=1.00;MQ=43.88;QD=25.74;SOR=0.754	GT:AD:DP:GQ:PL	1/1:0,66:66:99:1727,196,0
2L	3689776	2L_3689776_SNP	G	T	1817.77	.	AC=2;AF=1.00;AN=2;DB;DP=68;ExcessHet=3.0103;FS=0.000;MLEAC=2;MLEAF=1.00;MQ=43.78;QD=27.13;SOR=1.230	GT:AD:DP:GQ:PL	1/1:0,67:67:99:1846,201,0
2L	3689814	2L_3689814_SNP	A	G	1558.77	.	AC=2;AF=1.00;AN=2;DB;DP=59;ExcessHet=3.0103;FS=0.000;MLEAC=2;MLEAF=1.00;MQ=43.88;QD=26.88;SOR=1.382	GT:AD:DP:GQ:PL	1/1:0,58:58:99:1587,174,0
2L	3689842	2L_3689842_SNP	G	A	1392.77	.	AC=2;AF=1.00;AN=2;DB;DP=51;ExcessHet=3.0103;FS=0.000;MLEAC=2;MLEAF=1.00;MQ=44.00;QD=27.31;SOR=1.436	GT:AD:DP:GQ:PL	1/1:0,51:51:99:1421,153,0
2L	3689912	2L_3689912_SNP	T	C	1817.77	.	AC=2;AF=1.00;AN=2;DB;DP=43;ExcessHet=3.0103;FS=0.000;MLEAC=2;MLEAF=1.00;MQ=44.00;QD=30.65;SOR=0.941	GT:AD:DP:GQ:PL	1/1:0,43:43:99:1846,132,0
2L	3689920	2L_3689920_SNP	A	C	1672.77	.	AC=2;AF=1.00;AN=2;DB;DP=38;ExcessHet=3.0103;FS=0.000;MLEAC=2;MLEAF=1.00;MQ=44.00;QD=30.24;SOR=0.798	GT:AD:DP:GQ:PL	1/1:0,38:38:99:1701,117,0
2L	3690202	2L_3690202_SNP	A	G	2780.77	.	AC=2;AF=1.00;AN=2;DB;DP=62;ExcessHet=3.0103;FS=0.000;MLEAC=2;MLEAF=1.00;MQ=43.81;QD=37.43;SOR=0.826	GT:AD:DP:GQ:PL	1/1:0,62:62:99:2809,190,0
2L	3690207	2L_3690207_SNP	T	A	2842.77	.	AC=2;AF=1.00;AN=2;DB;DP=65;ExcessHet=3.0103;FS=0.000;MLEAC=2;MLEAF=1.00;MQ=43.82;QD=30.03;SOR=0.854	GT:AD:DP:GQ:PL	1/1:0,65:65:99:2871,196,0
2L	3690221	2L_3690221_SNP	C	A	1687.77	.	AC=2;AF=1.00;AN=2;DB;DP=64;ExcessHet=3.0103;FS=0.000;MLEAC=2;MLEAF=1.00;MQ=43.82;QD=26.37;SOR=0.756	GT:AD:DP:GQ:PL	1/1:0,64:64:99:1716,191,0
2L	3691232	2L_3691232_SNP	C	G	903.77	.	AC=2;AF=1.00;AN=2;DB;DP=36;ExcessHet=3.0103;FS=0.000;MLEAC=2;MLEAF=1.00;MQ=44.00;QD=25.10;SOR=1.209	GT:AD:DP:GQ:PL	1/1:0,36:36:99:932,106,0
2L	3691319	2L_3691319_SNP	T	G	1093.77	.	AC=2;AF=1.00;AN=2;DB;DP=45;ExcessHet=3.0103;FS=0.000;MLEAC=2;MLEAF=1.00;MQ=43.96;QD=24.86;SOR=0.784	GT:AD:DP:GQ:PL	1/1:0,44:44:99:1122,130,0
2L	3691376	2L_3691376_SNP	A	G	1305.77	.	AC=2;AF=1.00;AN=2;BaseQRankSum=-1.621;ClippingRankSum=0.000;DB;DP=54;ExcessHet=3.0103;FS=0.000;MLEAC=2;MLEAF=1.00;MQ=43.96;MQRankSum=0.000;QD=24.64;ReadPosRankSum=-0.464;SOR=0.330	GT:AD:DP:GQ:PL	1/1:1,52:53:99:1334,129,0
2L	3691564	.	A	AC	2589.73	.	AC=2;AF=1.00;AN=2;DP=59;ExcessHet=3.0103;FS=0.000;MLEAC=2;MLEAF=1.00;MQ=43.60;QD=31.57;SOR=1.047	GT:AD:DP:GQ:PL	1/1:0,57:57:99:2627,178,0
2L	3691568	2L_3691568_SNP	C	T	2568.77	.	AC=2;AF=1.00;AN=2;DB;DP=57;ExcessHet=3.0103;FS=0.000;MLEAC=2;MLEAF=1.00;MQ=43.59;QD=29.55;SOR=1.238	GT:AD:DP:GQ:PL	1/1:0,57:57:99:2597,175,0
2L	3691577	2L_3691577_SNP	T	C	2564.77	.	AC=2;AF=1.00;AN=2;DB;DP=58;ExcessHet=3.0103;FS=0.000;MLEAC=2;MLEAF=1.00;MQ=43.60;QD=29.15;SOR=1.278	GT:AD:DP:GQ:PL	1/1:0,58:58:99:2593,175,0
2L	3691629	2L_3691629_SNP	A	G	2685.77	.	AC=2;AF=1.00;AN=2;DB;DP=60;ExcessHet=3.0103;FS=0.000;MLEAC=2;MLEAF=1.00;MQ=43.87;QD=25.48;SOR=0.760	GT:AD:DP:GQ:PL	1/1:0,60:60:99:2714,184,0
2L	3691634	2L_3691634_SNP	G	A	2775.77	.	AC=2;AF=1.00;AN=2;DB;DP=61;ExcessHet=3.0103;FS=0.000;MLEAC=2;MLEAF=1.00;MQ=43.87;QD=36.62;SOR=0.725	GT:AD:DP:GQ:PL	1/1:0,61:61:99:2804,190,0
2L	3691645	2L_3691645_SNP	A	G	2581.77	.	AC=2;AF=1.00;AN=2;DB;DP=58;ExcessHet=3.0103;FS=0.000;MLEAC=2;MLEAF=1.00;MQ=43.86;QD=27.67;SOR=0.762	GT:AD:DP:GQ:PL	1/1:0,58:58:99:2610,175,0
2L	3691652	2L_3691652_SNP	C	A	2509.77	.	AC=2;AF=1.00;AN=2;DB;DP=57;ExcessHet=3.0103;FS=0.000;MLEAC=2;MLEAF=1.00;MQ=43.86;QD=25.90;SOR=0.800	GT:AD:DP:GQ:PL	1/1:0,57:57:99:2538,172,0
2L	3692219	2L_3692219_SNP	T	A	1672.77	.	AC=2;AF=1.00;AN=2;DB;DP=64;ExcessHet=3.0103;FS=0.000;MLEAC=2;MLEAF=1.00;MQ=43.48;QD=26.98;SOR=1.888	GT:AD:DP:GQ:PL	1/1:0,62:62:99:1701,186,0
2L	3692279	2L_3692279_SNP	C	T	1446.77	.	AC=2;AF=1.00;AN=2;DB;DP=54;ExcessHet=3.0103;FS=0.000;MLEAC=2;MLEAF=1.00;MQ=43.16;QD=27.30;SOR=1.179	GT:AD:DP:GQ:PL	1/1:0,53:53:99:1475,159,0
2L	3692368	2L_3692368_SNP	A	G	2297.77	.	AC=2;AF=1.00;AN=2;DB;DP=52;ExcessHet=3.0103;FS=0.000;MLEAC=2;MLEAF=1.00;MQ=41.91;QD=32.47;SOR=0.732	GT:AD:DP:GQ:PL	1/1:0,51:51:99:2326,160,0
2L	3692370	2L_3692370_DEL	TG	T	2288.73	.	AC=2;AF=1.00;AN=2;DB;DP=52;ExcessHet=3.0103;FS=0.000;MLEAC=2;MLEAF=1.00;MQ=41.81;QD=27.73;SOR=0.900	GT:AD:DP:GQ:PL	1/1:0,51:51:99:2326,160,0
2L	3692386	.	GC	G	2257.73	.	AC=2;AF=1.00;AN=2;DP=51;ExcessHet=3.0103;FS=0.000;MLEAC=2;MLEAF=1.00;MQ=41.64;QD=26.56;SOR=1.007	GT:AD:DP:GQ:PL	1/1:0,49:49:99:2295,153,0
2L	3692388	.	AC	A	2302.73	.	AC=2;AF=1.00;AN=2;DP=51;ExcessHet=3.0103;FS=0.000;MLEAC=2;MLEAF=1.00;MQ=41.60;QD=31.12;SOR=1.094	GT:AD:DP:GQ:PL	1/1:0,51:51:99:2340,157,0
2L	3692392	.	C	T	2401.77	.	AC=2;AF=1.00;AN=2;DP=54;ExcessHet=3.0103;FS=0.000;MLEAC=2;MLEAF=1.00;MQ=41.61;QD=34.40;SOR=1.118	GT:AD:DP:GQ:PL	1/1:0,54:54:99:2430,163,0
2L	3692398	.	G	GCAAC	2617.73	.	AC=2;AF=1.00;AN=2;DP=55;ExcessHet=3.0103;FS=0.000;MLEAC=2;MLEAF=1.00;MQ=41.61;QD=32.05;SOR=1.061	GT:AD:DP:GQ:PL	1/1:0,55:55:99:2655,178,0
2L	3692400	.	G	C	2581.77	.	AC=2;AF=1.00;AN=2;DP=53;ExcessHet=3.0103;FS=0.000;MLEAC=2;MLEAF=1.00;MQ=41.56;QD=29.29;SOR=1.077	GT:AD:DP:GQ:PL	1/1:0,53:53:99:2610,175,0
2L	3692406	.	T	TC	2257.73	.	AC=2;AF=1.00;AN=2;DP=51;ExcessHet=3.0103;FS=0.000;MLEAC=2;MLEAF=1.00;MQ=41.46;QD=29.86;SOR=0.994	GT:AD:DP:GQ:PL	1/1:0,51:51:99:2295,154,0
2L	3692413	2L_3692413_SNP	C	T	2401.77	.	AC=2;AF=1.00;AN=2;DB;DP=54;ExcessHet=3.0103;FS=0.000;MLEAC=2;MLEAF=1.00;MQ=41.47;QD=26.83;SOR=1.118	GT:AD:DP:GQ:PL	1/1:0,54:54:99:2430,163,0
2L	3692417	2L_3692417_SNP	T	G	2463.77	.	AC=2;AF=1.00;AN=2;DB;DP=56;ExcessHet=3.0103;FS=0.000;MLEAC=2;MLEAF=1.00;MQ=41.49;QD=27.81;SOR=1.009	GT:AD:DP:GQ:PL	1/1:0,56:56:99:2492,169,0
2L	3692460	2L_3692460_SNP	T	C	1359.77	.	AC=2;AF=1.00;AN=2;DB;DP=51;ExcessHet=3.0103;FS=0.000;MLEAC=2;MLEAF=1.00;MQ=41.29;QD=26.66;SOR=0.813	GT:AD:DP:GQ:PL	1/1:0,51:51:99:1388,153,0
2L	3692490	2L_3692490_SNP	T	G	1474.77	.	AC=2;AF=1.00;AN=2;DB;DP=54;ExcessHet=3.0103;FS=0.000;MLEAC=2;MLEAF=1.00;MQ=41.37;QD=27.31;SOR=0.931	GT:AD:DP:GQ:PL	1/1:0,54:54:99:1503,162,0
2L	3692509	2L_3692509_SNP	C	T	2391.77	.	AC=2;AF=1.00;AN=2;DB;DP=54;ExcessHet=3.0103;FS=0.000;MLEAC=2;MLEAF=1.00;MQ=41.42;QD=29.87;SOR=0.767	GT:AD:DP:GQ:PL	1/1:0,54:54:99:2420,166,0
2L	3692517	2L_3692517_SNP	T	G	2498.77	.	AC=2;AF=1.00;AN=2;DB;DP=55;ExcessHet=3.0103;FS=0.000;MLEAC=2;MLEAF=1.00;MQ=41.29;QD=32.07;SOR=0.729	GT:AD:DP:GQ:PL	1/1:0,55:55:99:2527,172,0
2L	3692526	2L_3692526_SNP	G	T	2356.77	.	AC=2;AF=1.00;AN=2;DB;DP=51;ExcessHet=3.0103;FS=0.000;MLEAC=2;MLEAF=1.00;MQ=41.21;QD=29.43;SOR=0.732	GT:AD:DP:GQ:PL	1/1:0,51:51:99:2385,160,0
2L	3692527	2L_3692527_SNP	A	G	2311.77	.	AC=2;AF=1.00;AN=2;DB;DP=50;ExcessHet=3.0103;FS=0.000;MLEAC=2;MLEAF=1.00;MQ=41.19;QD=30.90;SOR=0.693	GT:AD:DP:GQ:PL	1/1:0,50:50:99:2340,157,0
2L	3692533	2L_3692533_SNP	T	G	2401.77	.	AC=2;AF=1.00;AN=2;DB;DP=53;ExcessHet=3.0103;FS=0.000;MLEAC=2;MLEAF=1.00;MQ=41.09;QD=30.06;SOR=0.808	GT:AD:DP:GQ:PL	1/1:0,53:53:99:2430,163,0
2L	3692534	2L_3692534_SNP	A	T	2456.77	.	AC=2;AF=1.00;AN=2;DB;DP=52;ExcessHet=3.0103;FS=0.000;MLEAC=2;MLEAF=1.00;MQ=41.10;QD=28.44;SOR=0.853	GT:AD:DP:GQ:PL	1/1:0,52:52:99:2485,169,0
2L	3692541	2L_3692541_SNP	A	G	2270.77	.	AC=2;AF=1.00;AN=2;DB;DP=52;ExcessHet=3.0103;FS=0.000;MLEAC=2;MLEAF=1.00;MQ=41.16;QD=24.85;SOR=1.036	GT:AD:DP:GQ:PL	1/1:0,52:52:99:2299,157,0
2L	3692547	.	TTTGCTTGGGC	T	2201.73	.	AC=2;AF=1.00;AN=2;DP=51;ExcessHet=3.0103;FS=0.000;MLEAC=2;MLEAF=1.00;MQ=41.18;QD=24.72;SOR=1.051	GT:AD:DP:GQ:PL	1/1:0,50:50:99:2239,151,0
2L	3692652	2L_3692652_SNP	A	G	1349.77	.	AC=2;AF=1.00;AN=2;DB;DP=49;ExcessHet=3.0103;FS=0.000;MLEAC=2;MLEAF=1.00;MQ=42.08;QD=27.55;SOR=1.345	GT:AD:DP:GQ:PL	1/1:0,49:49:99:1378,147,0
2L	3692665	2L_3692665_SNP	C	G	2327.77	.	AC=2;AF=1.00;AN=2;DB;DP=52;ExcessHet=3.0103;FS=0.000;MLEAC=2;MLEAF=1.00;MQ=42.39;QD=33.69;SOR=0.853	GT:AD:DP:GQ:PL	1/1:0,52:52:99:2356,160,0
2L	3692670	2L_3692670_SNP	G	A	2340.77	.	AC=2;AF=1.00;AN=2;DB;DP=52;ExcessHet=3.0103;FS=0.000;MLEAC=2;MLEAF=1.00;MQ=42.45;QD=27.97;SOR=0.853	GT:AD:DP:GQ:PL	1/1:0,52:52:99:2369,160,0
2L	3692678	2L_3692678_SNP	A	G	2200.77	.	AC=2;AF=1.00;AN=2;DB;DP=50;ExcessHet=3.0103;FS=0.000;MLEAC=2;MLEAF=1.00;MQ=42.77;QD=33.42;SOR=0.859	GT:AD:DP:GQ:PL	1/1:0,50:50:99:2229,150,0
2L	3692742	2L_3692742_SNP	C	A	1134.77	.	AC=2;AF=1.00;AN=2;DB;DP=43;ExcessHet=3.0103;FS=0.000;MLEAC=2;MLEAF=1.00;MQ=42.60;QD=27.02;SOR=1.127	GT:AD:DP:GQ:PL	1/1:0,42:42:99:1163,126,0
2L	3692780	2L_3692780_SNP	G	A	1413.77	.	AC=2;AF=1.00;AN=2;DB;DP=52;ExcessHet=3.0103;FS=0.000;MLEAC=2;MLEAF=1.00;MQ=42.55;QD=27.19;SOR=0.853	GT:AD:DP:GQ:PL	1/1:0,52:52:99:1442,156,0
2L	3692812	2L_3692812_SNP	A	C	1196.77	.	AC=2;AF=1.00;AN=2;BaseQRankSum=2.357;ClippingRankSum=0.000;DB;DP=49;ExcessHet=3.0103;FS=3.085;MLEAC=2;MLEAF=1.00;MQ=42.55;MQRankSum=0.245;QD=24.42;ReadPosRankSum=0.329;SOR=0.114	GT:AD:DP:GQ:PL	1/1:2,47:49:99:1225,112,0
2L	3692825	.	G	GAGAACC	2195.73	.	AC=2;AF=1.00;AN=2;DP=48;ExcessHet=3.0103;FS=0.000;MLEAC=2;MLEAF=1.00;MQ=42.52;QD=30.57;SOR=1.179	GT:AD:DP:GQ:PL	1/1:0,48:48:99:2233,151,0
2L	3692828	.	A	T	2168.77	.	AC=2;AF=1.00;AN=2;DP=49;ExcessHet=3.0103;FS=0.000;MLEAC=2;MLEAF=1.00;MQ=42.55;QD=28.54;SOR=1.112	GT:AD:DP:GQ:PL	1/1:0,49:49:99:2197,147,0
2L	3692841	2L_3692841_SNP	T	C	1130.77	.	AC=2;AF=1.00;AN=2;BaseQRankSum=1.798;ClippingRankSum=0.000;DB;DP=46;ExcessHet=3.0103;FS=3.617;MLEAC=2;MLEAF=1.00;MQ=42.56;MQRankSum=0.365;QD=24.58;ReadPosRankSum=0.491;SOR=0.729	GT:AD:DP:GQ:PL	1/1:1,45:46:99:1159,127,0
2L	3693046	2L_3693046_SNP	A	G	1720.77	.	AC=2;AF=1.00;AN=2;DB;DP=39;ExcessHet=3.0103;FS=0.000;MLEAC=2;MLEAF=1.00;MQ=43.24;QD=32.90;SOR=0.743	GT:AD:DP:GQ:PL	1/1:0,39:39:99:1749,117,0
2L	3693049	2L_3693049_SNP	C	A	1810.77	.	AC=2;AF=1.00;AN=2;DB;DP=38;ExcessHet=3.0103;FS=0.000;MLEAC=2;MLEAF=1.00;MQ=43.22;QD=34.14;SOR=0.693	GT:AD:DP:GQ:PL	1/1:0,38:38:99:1839,123,0
2L	3693053	.	GT	G	1762.73	.	AC=2;AF=1.00;AN=2;DP=39;ExcessHet=3.0103;FS=0.000;MLEAC=2;MLEAF=1.00;MQ=43.19;QD=25.34;SOR=0.850	GT:AD:DP:GQ:PL	1/1:0,39:39:99:1800,120,0
2L	3693061	.	C	T	1771.77	.	AC=2;AF=1.00;AN=2;DP=39;ExcessHet=3.0103;FS=0.000;MLEAC=2;MLEAF=1.00;MQ=43.14;QD=27.23;SOR=0.968	GT:AD:DP:GQ:PL	1/1:0,39:39:99:1800,120,0
2L	3693063	2L_3693063_SNP	G	C	1861.77	.	AC=2;AF=1.00;AN=2;DB;DP=39;ExcessHet=3.0103;FS=0.000;MLEAC=2;MLEAF=1.00;MQ=43.14;QD=31.24;SOR=1.096	GT:AD:DP:GQ:PL	1/1:0,39:39:99:1890,126,0
2L	3693070	2L_3693070_SNP	G	A	1771.77	.	AC=2;AF=1.00;AN=2;DB;DP=40;ExcessHet=3.0103;FS=0.000;MLEAC=2;MLEAF=1.00;MQ=43.16;QD=29.21;SOR=1.022	GT:AD:DP:GQ:PL	1/1:0,40:40:99:1800,120,0
2L	3693075	2L_3693075_SNP	C	T	1800.77	.	AC=2;AF=1.00;AN=2;DB;DP=39;ExcessHet=3.0103;FS=0.000;MLEAC=2;MLEAF=1.00;MQ=43.19;QD=28.47;SOR=1.096	GT:AD:DP:GQ:PL	1/1:0,39:39:99:1829,123,0
2L	3693077	2L_3693077_SNP	T	G	1755.77	.	AC=2;AF=1.00;AN=2;DB;DP=40;ExcessHet=3.0103;FS=0.000;MLEAC=2;MLEAF=1.00;MQ=43.21;QD=34.52;SOR=1.151	GT:AD:DP:GQ:PL	1/1:0,40:40:99:1784,120,0
2L	3693120	2L_3693120_SNP	C	T	1269.77	.	AC=2;AF=1.00;AN=2;DB;DP=46;ExcessHet=3.0103;FS=0.000;MLEAC=2;MLEAF=1.00;MQ=43.53;QD=27.60;SOR=1.329	GT:AD:DP:GQ:PL	1/1:0,46:46:99:1298,138,0
2L	3693268	2L_3693268_SNP	A	T	1350.77	.	AC=2;AF=1.00;AN=2;DB;DP=51;ExcessHet=3.0103;FS=0.000;MLEAC=2;MLEAF=1.00;MQ=43.85;QD=26.49;SOR=0.732	GT:AD:DP:GQ:PL	1/1:0,51:51:99:1379,152,0
2L	3693283	2L_3693283_SNP	T	G	2512.77	.	AC=2;AF=1.00;AN=2;DB;DP=59;ExcessHet=3.0103;FS=0.000;MLEAC=2;MLEAF=1.00;MQ=43.87;QD=25.05;SOR=0.796	GT:AD:DP:GQ:PL	1/1:0,59:59:99:2541,178,0
2L	3693285	2L_3693285_SNP	T	C	2512.77	.	AC=2;AF=1.00;AN=2;DB;DP=54;ExcessHet=3.0103;FS=0.000;MLEAC=2;MLEAF=1.00;MQ=43.85;QD=28.63;SOR=0.931	GT:AD:DP:GQ:PL	1/1:0,54:54:99:2541,178,0
2L	3693352	2L_3693352_SNP	T	C	2735.77	.	AC=2;AF=1.00;AN=2;DB;DP=63;ExcessHet=3.0103;FS=0.000;MLEAC=2;MLEAF=1.00;MQ=43.91;QD=32.77;SOR=1.010	GT:AD:DP:GQ:PL	1/1:0,63:63:99:2764,196,0
2L	3693358	2L_3693358_SNP	T	A	2650.77	.	AC=2;AF=1.00;AN=2;DB;DP=59;ExcessHet=3.0103;FS=0.000;MLEAC=2;MLEAF=1.00;MQ=43.90;QD=26.20;SOR=1.034	GT:AD:DP:GQ:PL	1/1:0,59:59:99:2679,187,0
2L	3693459	2L_3693459_SNP	T	G	1537.77	.	AC=2;AF=1.00;AN=2;DB;DP=57;ExcessHet=3.0103;FS=0.000;MLEAC=2;MLEAF=1.00;MQ=43.83;QD=26.98;SOR=1.342	GT:AD:DP:GQ:PL	1/1:0,57:57:99:1566,171,0
2L	3693645	2L_3693645_SNP	G	A	2331.77	.	AC=2;AF=1.00;AN=2;DB;DP=85;ExcessHet=3.0103;FS=0.000;MLEAC=2;MLEAF=1.00;MQ=43.77;QD=27.76;SOR=0.741	GT:AD:DP:GQ:PL	1/1:0,84:84:99:2360,252,0
2L	3693663	2L_3693663_SNP	A	G	2297.77	.	AC=2;AF=1.00;AN=2;DB;DP=87;ExcessHet=3.0103;FS=0.000;MLEAC=2;MLEAF=1.00;MQ=43.75;QD=26.72;SOR=0.740	GT:AD:DP:GQ:PL	1/1:0,86:86:99:2326,257,0
2L	3693751	2L_3693751_SNP	A	G	1959.77	.	AC=2;AF=1.00;AN=2;BaseQRankSum=1.784;ClippingRankSum=0.000;DB;DP=78;ExcessHet=3.0103;FS=3.367;MLEAC=2;MLEAF=1.00;MQ=43.39;MQRankSum=-0.460;QD=25.79;ReadPosRankSum=1.738;SOR=0.525	GT:AD:DP:GQ:PL	1/1:1,75:76:99:1988,216,0
2L	3693784	.	T	C	2999.77	.	AC=2;AF=1.00;AN=2;DP=69;ExcessHet=3.0103;FS=0.000;MLEAC=2;MLEAF=1.00;MQ=43.35;QD=28.16;SOR=0.784	GT:AD:DP:GQ:PL	1/1:0,67:67:99:3028,205,0
2L	3693785	.	T	A	3026.77	.	AC=2;AF=1.00;AN=2;DP=66;ExcessHet=3.0103;FS=0.000;MLEAC=2;MLEAF=1.00;MQ=43.32;QD=28.60;SOR=0.723	GT:AD:DP:GQ:PL	1/1:0,65:65:99:3055,208,0
2L	3693786	.	A	G	3026.77	.	AC=2;AF=1.00;AN=2;DP=65;ExcessHet=3.0103;FS=0.000;MLEAC=2;MLEAF=1.00;MQ=43.31;QD=28.21;SOR=0.756	GT:AD:DP:GQ:PL	1/1:0,64:64:99:3055,208,0
2L	3693789	2L_3693789_SNP	T	C	2868.77	.	AC=2;AF=1.00;AN=2;DB;DP=66;ExcessHet=3.0103;FS=0.000;MLEAC=2;MLEAF=1.00;MQ=43.32;QD=27.29;SOR=0.787	GT:AD:DP:GQ:PL	1/1:0,65:65:99:2897,196,0
2L	3693834	.	A	T	1588.77	.	AC=2;AF=1.00;AN=2;DP=62;ExcessHet=3.0103;FS=0.000;MLEAC=2;MLEAF=1.00;MQ=43.30;QD=25.63;SOR=1.143	GT:AD:DP:GQ:PL	1/1:0,62:62:99:1617,184,0
2L	3693919	2L_3693919_SNP	G	A	1641.77	.	AC=2;AF=1.00;AN=2;DB;DP=61;ExcessHet=3.0103;FS=0.000;MLEAC=2;MLEAF=1.00;MQ=43.59;QD=26.91;SOR=1.609	GT:AD:DP:GQ:PL	1/1:0,61:61:99:1670,183,0
2L	3693931	2L_3693931_SNP	G	A	1663.77	.	AC=2;AF=1.00;AN=2;DB;DP=61;ExcessHet=3.0103;FS=0.000;MLEAC=2;MLEAF=1.00;MQ=43.62;QD=27.27;SOR=1.498	GT:AD:DP:GQ:PL	1/1:0,61:61:99:1692,183,0
2L	3693944	2L_3693944_SNP	A	G	3084.77	.	AC=2;AF=1.00;AN=2;DB;DP=69;ExcessHet=3.0103;FS=0.000;MLEAC=2;MLEAF=1.00;MQ=43.50;QD=28.19;SOR=1.211	GT:AD:DP:GQ:PL	1/1:0,69:69:99:3113,211,0
2L	3693949	2L_3693949_SNP	C	T	3174.77	.	AC=2;AF=1.00;AN=2;DB;DP=70;ExcessHet=3.0103;FS=0.000;MLEAC=2;MLEAF=1.00;MQ=43.38;QD=32.91;SOR=0.941	GT:AD:DP:GQ:PL	1/1:0,70:70:99:3203,217,0
2L	3693959	2L_3693959_SNP	A	T	3058.77	.	AC=2;AF=1.00;AN=2;DB;DP=69;ExcessHet=3.0103;FS=0.000;MLEAC=2;MLEAF=1.00;MQ=43.24;QD=30.08;SOR=0.844	GT:AD:DP:GQ:PL	1/1:0,69:69:99:3087,211,0
2L	3694062	.	G	GGT	2611.73	.	AC=2;AF=1.00;AN=2;DP=60;ExcessHet=3.0103;FS=0.000;MLEAC=2;MLEAF=1.00;MQ=41.30;QD=29.64;SOR=0.970	GT:AD:DP:GQ:PL	1/1:0,55:55:99:2649,176,0
2L	3694066	.	T	TGTGTAACGCTAACTAAAGTTTCTCAAACTAAA	3133.73	.	AC=2;AF=1.00;AN=2;DP=59;ExcessHet=3.0103;FS=0.000;MLEAC=2;MLEAF=1.00;MQ=41.21;QD=30.95;SOR=0.871	GT:AD:DP:GQ:PL	1/1:0,59:59:99:3171,214,0
2L	3694085	2L_3694085_SNP	A	C	2224.77	.	AC=2;AF=1.00;AN=2;DB;DP=51;ExcessHet=3.0103;FS=0.000;MLEAC=2;MLEAF=1.00;MQ=41.31;QD=33.37;SOR=0.900	GT:AD:DP:GQ:PL	1/1:0,51:51:99:2253,158,0
2L	3694115	2L_3694115_SNP	G	C	1279.77	.	AC=2;AF=1.00;AN=2;DB;DP=48;ExcessHet=3.0103;FS=0.000;MLEAC=2;MLEAF=1.00;MQ=41.63;QD=26.66;SOR=0.776	GT:AD:DP:GQ:PL	1/1:0,48:48:99:1308,143,0
2L	3694194	2L_3694194_SNP	T	C	2111.77	.	AC=2;AF=1.00;AN=2;DB;DP=49;ExcessHet=3.0103;FS=0.000;MLEAC=2;MLEAF=1.00;MQ=42.90;QD=30.38;SOR=0.909	GT:AD:DP:GQ:PL	1/1:0,49:49:99:2140,150,0
2L	3694213	2L_3694213_SNP	G	A	2188.77	.	AC=2;AF=1.00;AN=2;DB;DP=52;ExcessHet=3.0103;FS=0.000;MLEAC=2;MLEAF=1.00;MQ=42.75;QD=31.72;SOR=1.036	GT:AD:DP:GQ:PL	1/1:0,52:52:99:2217,159,0
2L	3694253	2L_3694253_SNP	A	C	1147.77	.	AC=2;AF=1.00;AN=2;DB;DP=43;ExcessHet=3.0103;FS=0.000;MLEAC=2;MLEAF=1.00;MQ=42.71;QD=26.69;SOR=1.179	GT:AD:DP:GQ:PL	1/1:0,43:43:99:1176,129,0
2L	3694296	2L_3694296_SNP	G	A	1124.77	.	AC=2;AF=1.00;AN=2;DB;DP=42;ExcessHet=3.0103;FS=0.000;MLEAC=2;MLEAF=1.00;MQ=42.64;QD=26.78;SOR=1.721	GT:AD:DP:GQ:PL	1/1:0,42:42:99:1153,126,0
2L	3694339	2L_3694339_SNP	C	T	1325.77	.	AC=2;AF=1.00;AN=2;DB;DP=50;ExcessHet=3.0103;FS=0.000;MLEAC=2;MLEAF=1.00;MQ=42.63;QD=26.52;SOR=1.157	GT:AD:DP:GQ:PL	1/1:0,50:50:99:1354,149,0
2L	3694385	2L_3694385_SNP	A	G	2338.77	.	AC=2;AF=1.00;AN=2;DB;DP=54;ExcessHet=3.0103;FS=0.000;MLEAC=2;MLEAF=1.00;MQ=43.52;QD=29.96;SOR=0.846	GT:AD:DP:GQ:PL	1/1:0,54:54:99:2367,163,0
2L	3694402	2L_3694402_SNP	A	C	2341.77	.	AC=2;AF=1.00;AN=2;DB;DP=54;ExcessHet=3.0103;FS=0.000;MLEAC=2;MLEAF=1.00;MQ=43.52;QD=29.48;SOR=0.931	GT:AD:DP:GQ:PL	1/1:0,54:54:99:2370,163,0
2L	3694789	2L_3694789_SNP	C	A	1514.77	.	AC=2;AF=1.00;AN=2;DB;DP=59;ExcessHet=3.0103;FS=0.000;MLEAC=2;MLEAF=1.00;MQ=44.00;QD=26.12;SOR=1.085	GT:AD:DP:GQ:PL	1/1:0,58:58:99:1543,173,0
2L	3694828	2L_3694828_DEL	AC	A	1728.73	.	AC=2;AF=1.00;AN=2;DB;DP=61;ExcessHet=3.0103;FS=0.000;MLEAC=2;MLEAF=1.00;MQ=44.00;QD=28.34;SOR=0.725	GT:AD:DP:GQ:PL	1/1:0,61:61:99:1766,182,0
2L	3694849	2L_3694849_INS	A	AC	2182.73	.	AC=2;AF=1.00;AN=2;DB;DP=63;ExcessHet=3.0103;FS=0.000;MLEAC=2;MLEAF=1.00;MQ=44.00;QD=34.65;SOR=0.724	GT:AD:DP:GQ:PL	1/1:0,63:63:99:2220,190,0
2L	3694910	2L_3694910_SNP	T	C	1604.77	.	AC=2;AF=1.00;AN=2;BaseQRankSum=-1.476;ClippingRankSum=0.000;DB;DP=62;ExcessHet=3.0103;FS=3.153;MLEAC=2;MLEAF=1.00;MQ=43.97;MQRankSum=7.938;QD=25.88;ReadPosRankSum=-0.979;SOR=0.378	GT:AD:DP:GQ:PL	1/1:1,61:62:99:1633,157,0
2L	3695245	2L_3695245_SNP	T	G	1649.77	.	AC=2;AF=1.00;AN=2;DB;DP=62;ExcessHet=3.0103;FS=0.000;MLEAC=2;MLEAF=1.00;MQ=43.97;QD=26.61;SOR=0.826	GT:AD:DP:GQ:PL	1/1:0,62:62:99:1678,186,0
2L	3695277	2L_3695277_SNP	G	A	1745.77	.	AC=2;AF=1.00;AN=2;DB;DP=64;ExcessHet=3.0103;FS=0.000;MLEAC=2;MLEAF=1.00;MQ=43.92;QD=27.28;SOR=0.693	GT:AD:DP:GQ:PL	1/1:0,64:64:99:1774,192,0
2L	3695361	2L_3695361_SNP	C	G	2467.77	.	AC=2;AF=1.00;AN=2;DB;DP=56;ExcessHet=3.0103;FS=0.000;MLEAC=2;MLEAF=1.00;MQ=43.88;QD=27.45;SOR=0.841	GT:AD:DP:GQ:PL	1/1:0,56:56:99:2496,169,0
2L	3695367	2L_3695367_SNP	T	A	2454.77	.	AC=2;AF=1.00;AN=2;DB;DP=56;ExcessHet=3.0103;FS=0.000;MLEAC=2;MLEAF=1.00;MQ=43.88;QD=29.75;SOR=0.765	GT:AD:DP:GQ:PL	1/1:0,56:56:99:2483,169,0
2L	3695539	.	C	CA	1419.73	.	AC=2;AF=1.00;AN=2;DP=61;ExcessHet=3.0103;FS=0.000;MLEAC=2;MLEAF=1.00;MQ=43.10;QD=23.66;SOR=0.906	GT:AD:DP:GQ:PL	1/1:0,60:60:99:1457,180,0
2L	3695567	2L_3695567_SNP	T	C	1534.77	.	AC=2;AF=1.00;AN=2;DB;DP=59;ExcessHet=3.0103;FS=0.000;MLEAC=2;MLEAF=1.00;MQ=43.19;QD=26.01;SOR=0.726	GT:AD:DP:GQ:PL	1/1:0,59:59:99:1563,176,0
2L	3695644	2L_3695644_SNP	A	C	1389.77	.	AC=2;AF=1.00;AN=2;DB;DP=52;ExcessHet=3.0103;FS=0.000;MLEAC=2;MLEAF=1.00;MQ=42.60;QD=26.73;SOR=0.853	GT:AD:DP:GQ:PL	1/1:0,52:52:99:1418,155,0
2L	3695746	2L_3695746_SNP	T	C	2984.77	.	AC=2;AF=1.00;AN=2;DB;DP=67;ExcessHet=3.0103;FS=0.000;MLEAC=2;MLEAF=1.00;MQ=40.49;QD=26.49;SOR=0.784	GT:AD:DP:GQ:PL	1/1:0,67:67:99:3013,205,0
2L	3695752	2L_3695752_SNP	C	T	2941.77	.	AC=2;AF=1.00;AN=2;DB;DP=65;ExcessHet=3.0103;FS=0.000;MLEAC=2;MLEAF=1.00;MQ=40.44;QD=29.91;SOR=0.925	GT:AD:DP:GQ:PL	1/1:0,65:65:99:2970,199,0
2L	3695755	2L_3695755_SNP	C	A	3076.77	.	AC=2;AF=1.00;AN=2;DB;DP=66;ExcessHet=3.0103;FS=0.000;MLEAC=2;MLEAF=1.00;MQ=40.45;QD=23.77;SOR=0.957	GT:AD:DP:GQ:PL	1/1:0,66:66:99:3105,208,0
2L	3695757	.	G	A	3121.77	.	AC=2;AF=1.00;AN=2;DP=69;ExcessHet=3.0103;FS=0.000;MLEAC=2;MLEAF=1.00;MQ=40.40;QD=35.34;SOR=0.910	GT:AD:DP:GQ:PL	1/1:0,69:69:99:3150,211,0
2L	3695761	2L_3695761_SNP	T	C	3256.77	.	AC=2;AF=1.00;AN=2;DB;DP=68;ExcessHet=3.0103;FS=0.000;MLEAC=2;MLEAF=1.00;MQ=40.30;QD=27.71;SOR=0.949	GT:AD:DP:GQ:PL	1/1:0,68:68:99:3285,220,0
2L	3695769	2L_3695769_SNP	G	A	3256.77	.	AC=2;AF=1.00;AN=2;DB;DP=72;ExcessHet=3.0103;FS=0.000;MLEAC=2;MLEAF=1.00;MQ=39.96;QD=27.95;SOR=0.934	GT:AD:DP:GQ:PL	1/1:0,72:72:99:3285,220,0
2L	3695772	2L_3695772_SNP	C	T	3166.77	.	AC=2;AF=1.00;AN=2;DB;DP=68;ExcessHet=3.0103;FS=0.000;MLEAC=2;MLEAF=1.00;MQ=39.76;QD=28.80;SOR=0.949	GT:AD:DP:GQ:PL	1/1:0,68:68:99:3195,214,0
2L	3695787	.	T	TAAGA	2796.73	.	AC=2;AF=1.00;AN=2;DP=62;ExcessHet=3.0103;FS=0.000;MLEAC=2;MLEAF=1.00;MQ=39.53;QD=25.46;SOR=0.976	GT:AD:DP:GQ:PL	1/1:0,62:62:99:2834,189,0
2L	3695788	.	T	TGTGTGAG	2796.73	.	AC=2;AF=1.00;AN=2;DP=61;ExcessHet=3.0103;FS=0.000;MLEAC=2;MLEAF=1.00;MQ=39.45;QD=35.87;SOR=0.941	GT:AD:DP:GQ:PL	1/1:0,61:61:99:2834,189,0
2L	3695809	2L_3695809_SNP	G	A	1445.77	.	AC=2;AF=1.00;AN=2;DB;DP=53;ExcessHet=3.0103;FS=0.000;MLEAC=2;MLEAF=1.00;MQ=38.91;QD=27.28;SOR=0.730	GT:AD:DP:GQ:PL	1/1:0,53:53:99:1474,159,0
2L	3695836	2L_3695836_SNP	G	A	1778.77	.	AC=2;AF=1.00;AN=2;DB;DP=41;ExcessHet=3.0103;FS=0.000;MLEAC=2;MLEAF=1.00;MQ=39.32;QD=32.20;SOR=0.741	GT:AD:DP:GQ:PL	1/1:0,41:41:99:1807,123,0
2L	3695842	2L_3695842_SNP	G	C	1754.77	.	AC=2;AF=1.00;AN=2;DB;DP=39;ExcessHet=3.0103;FS=0.000;MLEAC=2;MLEAF=1.00;MQ=39.33;QD=31.08;SOR=0.743	GT:AD:DP:GQ:PL	1/1:0,39:39:99:1783,120,0
2L	3695846	2L_3695846_SNP	T	A	1726.77	.	AC=2;AF=1.00;AN=2;DB;DP=39;ExcessHet=3.0103;FS=0.000;MLEAC=2;MLEAF=1.00;MQ=39.33;QD=31.61;SOR=0.743	GT:AD:DP:GQ:PL	1/1:0,39:39:99:1755,117,0
2L	3695856	2L_3695856_SNP	C	T	1575.77	.	AC=2;AF=1.00;AN=2;DB;DP=36;ExcessHet=3.0103;FS=0.000;MLEAC=2;MLEAF=1.00;MQ=39.89;QD=30.57;SOR=0.693	GT:AD:DP:GQ:PL	1/1:0,36:36:99:1604,108,0
2L	3695879	.	TAAAA	T	1042.73	.	AC=2;AF=1.00;AN=2;DP=25;ExcessHet=3.0103;FS=0.000;MLEAC=2;MLEAF=1.00;MQ=39.59;QD=26.61;SOR=1.051	GT:AD:DP:GQ:PL	1/1:0,24:24:72:1080,72,0
2L	3695884	.	A	T	1051.77	.	AC=2;AF=1.00;AN=2;DP=24;ExcessHet=3.0103;FS=0.000;MLEAC=2;MLEAF=1.00;MQ=39.53;QD=28.82;SOR=1.051	GT:AD:DP:GQ:PL	1/1:0,24:24:72:1080,72,0
2L	3695939	.	CCCAAAATCTAGCTAAGAT	C	806.73	.	AC=2;AF=1.00;AN=2;DP=19;ExcessHet=3.0103;FS=0.000;MLEAC=2;MLEAF=1.00;MQ=40.93;QD=34.87;SOR=1.179	GT:AD:DP:GQ:PL	1/1:0,19:19:57:844,57,0
2L	3695960	.	AATAATG	A	468.73	.	AC=2;AF=1.00;AN=2;DP=18;ExcessHet=3.0103;FS=0.000;MLEAC=2;MLEAF=1.00;MQ=40.75;QD=26.04;SOR=1.179	GT:AD:DP:GQ:PL	1/1:0,18:18:54:506,54,0
2L	3695968	.	TCACCATACTCAGA	T	942.73	.	AC=2;AF=1.00;AN=2;BaseQRankSum=1.643;ClippingRankSum=0.000;DP=41;ExcessHet=3.0103;FS=3.641;MLEAC=2;MLEAF=1.00;MQ=39.14;MQRankSum=-1.216;QD=25.48;SOR=0.761	GT:AD:DP:GQ:PL	1/1:1,36:37:99:980,101,0
2L	3695983	.	TG	T	1837.73	.	AC=2;AF=1.00;AN=2;DP=42;ExcessHet=3.0103;FS=0.000;MLEAC=2;MLEAF=1.00;MQ=39.26;QD=25.21;SOR=1.005	GT:AD:DP:GQ:PL	1/1:0,42:42:99:1875,128,0
2L	3696027	2L_3696027_SNP	A	G	1059.77	.	AC=2;AF=1.00;AN=2;DB;DP=43;ExcessHet=3.0103;FS=0.000;MLEAC=2;MLEAF=1.00;MQ=41.59;QD=24.65;SOR=0.836	GT:AD:DP:GQ:PL	1/1:0,43:43:99:1088,127,0
2L	3696074	2L_3696074_SNP	C	T	1721.77	.	AC=2;AF=1.00;AN=2;DB;DP=63;ExcessHet=3.0103;FS=0.000;MLEAC=2;MLEAF=1.00;MQ=41.92;QD=27.33;SOR=0.933	GT:AD:DP:GQ:PL	1/1:0,63:63:99:1750,189,0
2L	3696113	2L_3696113_SNP	C	T	1925.77	.	AC=2;AF=1.00;AN=2;DB;DP=73;ExcessHet=3.0103;FS=0.000;MLEAC=2;MLEAF=1.00;MQ=41.46;QD=26.38;SOR=0.836	GT:AD:DP:GQ:PL	1/1:0,73:73:99:1954,217,0
2L	3696140	2L_3696140_SNP	G	A	1786.77	.	AC=2;AF=1.00;AN=2;DB;DP=67;ExcessHet=3.0103;FS=0.000;MLEAC=2;MLEAF=1.00;MQ=40.66;QD=26.67;SOR=0.990	GT:AD:DP:GQ:PL	1/1:0,67:67:99:1815,200,0
2L	3696160	.	T	TCAAAAAAC	2785.73	.	AC=2;AF=1.00;AN=2;DP=60;ExcessHet=3.0103;FS=0.000;MLEAC=2;MLEAF=1.00;MQ=40.38;QD=31.25;SOR=0.906	GT:AD:DP:GQ:PL	1/1:0,60:60:99:2823,190,0
2L	3696161	.	AG	A	2785.73	.	AC=2;AF=1.00;AN=2;DP=59;ExcessHet=3.0103;FS=0.000;MLEAC=2;MLEAF=1.00;MQ=40.44;QD=30.59;SOR=1.034	GT:AD:DP:GQ:PL	1/1:0,59:59:99:2823,189,0
2L	3696180	2L_3696180_SNP	T	A	2372.77	.	AC=2;AF=1.00;AN=2;DB;DP=52;ExcessHet=3.0103;FS=0.000;MLEAC=2;MLEAF=1.00;MQ=40.44;QD=30.18;SOR=1.136	GT:AD:DP:GQ:PL	1/1:0,52:52:99:2401,163,0
2L	3696187	.	TTTCTTTATGTGA	T	2588.73	.	AC=2;AF=1.00;AN=2;DP=59;ExcessHet=3.0103;FS=0.000;MLEAC=2;MLEAF=1.00;MQ=40.94;QD=30.46;SOR=1.085	GT:AD:DP:GQ:PL	1/1:0,58:58:99:2626,178,0
2L	3696225	2L_3696225_SNP	A	G	1719.77	.	AC=2;AF=1.00;AN=2;DB;DP=67;ExcessHet=3.0103;FS=0.000;MLEAC=2;MLEAF=1.00;MQ=41.32;QD=26.46;SOR=0.854	GT:AD:DP:GQ:PL	1/1:0,65:65:99:1748,195,0
2L	3696480	2L_3696480_SNP	T	A	1648.77	.	AC=2;AF=1.00;AN=2;DB;DP=62;ExcessHet=3.0103;FS=0.000;MLEAC=2;MLEAF=1.00;MQ=43.62;QD=27.03;SOR=0.941	GT:AD:DP:GQ:PL	1/1:0,61:61:99:1677,183,0
2L	3696905	2L_3696905_SNP	G	C	1603.77	.	AC=2;AF=1.00;AN=2;DB;DP=63;ExcessHet=3.0103;FS=0.000;MLEAC=2;MLEAF=1.00;MQ=43.50;QD=25.87;SOR=0.758	GT:AD:DP:GQ:PL	1/1:0,62:62:99:1632,185,0
2L	3696934	.	C	CCA	3417.73	.	AC=2;AF=1.00;AN=2;DP=75;ExcessHet=3.0103;FS=0.000;MLEAC=2;MLEAF=1.00;MQ=43.36;QD=29.92;SOR=0.804	GT:AD:DP:GQ:PL	1/1:0,74:74:99:3455,232,0
2L	3696935	.	G	A	3471.77	.	AC=2;AF=1.00;AN=2;DP=76;ExcessHet=3.0103;FS=0.000;MLEAC=2;MLEAF=1.00;MQ=43.37;QD=31.46;SOR=0.832	GT:AD:DP:GQ:PL	1/1:0,75:75:99:3500,235,0
2L	3696939	2L_3696939_SNP	T	G	3516.77	.	AC=2;AF=1.00;AN=2;DB;DP=80;ExcessHet=3.0103;FS=0.000;MLEAC=2;MLEAF=1.00;MQ=43.40;QD=30.64;SOR=0.881	GT:AD:DP:GQ:PL	1/1:0,79:79:99:3545,238,0
2L	3696941	2L_3696941_SNP	T	C	3516.77	.	AC=2;AF=1.00;AN=2;DB;DP=76;ExcessHet=3.0103;FS=0.000;MLEAC=2;MLEAF=1.00;MQ=43.37;QD=31.37;SOR=0.955	GT:AD:DP:GQ:PL	1/1:0,75:75:99:3545,238,0
2L	3696958	2L_3696958_SNP	T	C	3563.77	.	AC=2;AF=1.00;AN=2;DB;DP=80;ExcessHet=3.0103;FS=0.000;MLEAC=2;MLEAF=1.00;MQ=43.34;QD=26.08;SOR=0.908	GT:AD:DP:GQ:PL	1/1:0,80:80:99:3592,241,0
2L	3696959	2L_3696959_SNP	T	A	3563.77	.	AC=2;AF=1.00;AN=2;DB;DP=80;ExcessHet=3.0103;FS=0.000;MLEAC=2;MLEAF=1.00;MQ=43.34;QD=34.28;SOR=0.908	GT:AD:DP:GQ:PL	1/1:0,80:80:99:3592,241,0
2L	3696961	2L_3696961_SNP	C	A	3563.77	.	AC=2;AF=1.00;AN=2;DB;DP=78;ExcessHet=3.0103;FS=0.000;MLEAC=2;MLEAF=1.00;MQ=43.32;QD=25.55;SOR=0.976	GT:AD:DP:GQ:PL	1/1:0,78:78:99:3592,241,0
2L	3696982	.	A	ATACAT	3243.73	.	AC=2;AF=1.00;AN=2;DP=73;ExcessHet=3.0103;FS=0.000;MLEAC=2;MLEAF=1.00;MQ=43.30;QD=30.46;SOR=0.840	GT:AD:DP:GQ:PL	1/1:0,71:71:99:3281,223,0
2L	3697174	2L_3697174_SNP	G	A	3080.77	.	AC=2;AF=1.00;AN=2;DB;DP=73;ExcessHet=3.0103;FS=0.000;MLEAC=2;MLEAF=1.00;MQ=43.72;QD=28.27;SOR=0.898	GT:AD:DP:GQ:PL	1/1:0,73:73:99:3109,220,0
2L	3697193	2L_3697193_SNP	A	G	3238.77	.	AC=2;AF=1.00;AN=2;DB;DP=72;ExcessHet=3.0103;FS=0.000;MLEAC=2;MLEAF=1.00;MQ=43.63;QD=28.35;SOR=1.073	GT:AD:DP:GQ:PL	1/1:0,72:72:99:3267,223,0
2L	3697196	.	T	C	3185.77	.	AC=2;AF=1.00;AN=2;DP=71;ExcessHet=3.0103;FS=0.000;MLEAC=2;MLEAF=1.00;MQ=43.63;QD=28.42;SOR=1.042	GT:AD:DP:GQ:PL	1/1:0,71:71:99:3214,217,0
2L	3697311	2L_3697311_SNP	T	A	1432.77	.	AC=2;AF=1.00;AN=2;DB;DP=52;ExcessHet=3.0103;FS=0.000;MLEAC=2;MLEAF=1.00;MQ=43.77;QD=27.55;SOR=1.244	GT:AD:DP:GQ:PL	1/1:0,52:52:99:1461,156,0
2L	3697452	2L_3697452_SNP	A	C	2264.77	.	AC=2;AF=1.00;AN=2;DB;DP=52;ExcessHet=3.0103;FS=0.000;MLEAC=2;MLEAF=1.00;MQ=44.00;QD=31.76;SOR=0.853	GT:AD:DP:GQ:PL	1/1:0,52:52:99:2293,157,0
2L	3697456	2L_3697456_SNP	A	G	2296.77	.	AC=2;AF=1.00;AN=2;DB;DP=51;ExcessHet=3.0103;FS=0.000;MLEAC=2;MLEAF=1.00;MQ=44.00;QD=28.34;SOR=0.732	GT:AD:DP:GQ:PL	1/1:0,51:51:99:2325,160,0
2L	3697520	2L_3697520_SNP	A	G	1229.77	.	AC=2;AF=1.00;AN=2;DB;DP=45;ExcessHet=3.0103;FS=0.000;MLEAC=2;MLEAF=1.00;MQ=44.00;QD=27.33;SOR=0.737	GT:AD:DP:GQ:PL	1/1:0,45:45:99:1258,135,0
2L	3697541	2L_3697541_SNP	T	G	1001.77	.	AC=2;AF=1.00;AN=2;DB;DP=37;ExcessHet=3.0103;FS=0.000;MLEAC=2;MLEAF=1.00;MQ=44.00;QD=27.07;SOR=0.746	GT:AD:DP:GQ:PL	1/1:0,37:37:99:1030,111,0
2L	3697574	2L_3697574_SNP	A	G	1090.77	.	AC=2;AF=1.00;AN=2;DB;DP=40;ExcessHet=3.0103;FS=0.000;MLEAC=2;MLEAF=1.00;MQ=44.00;QD=27.27;SOR=0.793	GT:AD:DP:GQ:PL	1/1:0,40:40:99:1119,120,0
2L	3697642	2L_3697642_SNP	G	T	1465.77	.	AC=2;AF=1.00;AN=2;DB;DP=54;ExcessHet=3.0103;FS=0.000;MLEAC=2;MLEAF=1.00;MQ=44.00;QD=27.14;SOR=0.931	GT:AD:DP:GQ:PL	1/1:0,54:54:99:1494,162,0
2L	3697745	2L_3697745_SNP	G	A	1292.77	.	AC=2;AF=1.00;AN=2;DB;DP=49;ExcessHet=3.0103;FS=0.000;MLEAC=2;MLEAF=1.00;MQ=44.00;QD=26.38;SOR=0.818	GT:AD:DP:GQ:PL	1/1:0,49:49:99:1321,147,0
2L	3697826	2L_3697826_SNP	C	T	1152.77	.	AC=2;AF=1.00;AN=2;DB;DP=43;ExcessHet=3.0103;FS=0.000;MLEAC=2;MLEAF=1.00;MQ=43.86;QD=27.45;SOR=0.892	GT:AD:DP:GQ:PL	1/1:0,42:42:99:1181,126,0
2L	3697856	.	A	T	2142.77	.	AC=2;AF=1.00;AN=2;DP=48;ExcessHet=3.0103;FS=0.000;MLEAC=2;MLEAF=1.00;MQ=43.80;QD=28.32;SOR=1.067	GT:AD:DP:GQ:PL	1/1:0,48:48:99:2171,150,0
2L	3697861	2L_3697861_SNP	A	G	2189.77	.	AC=2;AF=1.00;AN=2;DB;DP=50;ExcessHet=3.0103;FS=0.000;MLEAC=2;MLEAF=1.00;MQ=43.80;QD=29.28;SOR=1.051	GT:AD:DP:GQ:PL	1/1:0,50:50:99:2218,153,0
2L	3698018	2L_3698018_SNP	G	C	1493.77	.	AC=2;AF=1.00;AN=2;DB;DP=57;ExcessHet=3.0103;FS=0.000;MLEAC=2;MLEAF=1.00;MQ=43.53;QD=26.67;SOR=1.412	GT:AD:DP:GQ:PL	1/1:0,56:56:99:1522,168,0
2L	3698071	2L_3698071_SNP	A	G	2390.77	.	AC=2;AF=1.00;AN=2;DB;DP=58;ExcessHet=3.0103;FS=0.000;MLEAC=2;MLEAF=1.00;MQ=42.94;QD=29.55;SOR=0.841	GT:AD:DP:GQ:PL	1/1:0,56:56:99:2419,168,0
2L	3698078	2L_3698078_SNP	A	T	2418.77	.	AC=2;AF=1.00;AN=2;DB;DP=59;ExcessHet=3.0103;FS=0.000;MLEAC=2;MLEAF=1.00;MQ=42.96;QD=26.29;SOR=0.877	GT:AD:DP:GQ:PL	1/1:0,57:57:99:2447,171,0
2L	3698108	2L_3698108_SNP	G	A	1384.77	.	AC=2;AF=1.00;AN=2;DB;DP=54;ExcessHet=3.0103;FS=0.000;MLEAC=2;MLEAF=1.00;MQ=42.35;QD=26.13;SOR=0.892	GT:AD:DP:GQ:PL	1/1:0,53:53:99:1413,158,0
2L	3698182	.	G	C	1982.77	.	AC=2;AF=1.00;AN=2;DP=46;ExcessHet=3.0103;FS=0.000;MLEAC=2;MLEAF=1.00;MQ=40.29;QD=32.28;SOR=1.105	GT:AD:DP:GQ:PL	1/1:0,44:44:99:2011,136,0
2L	3698183	2L_3698183_SNP	A	G	1981.77	.	AC=2;AF=1.00;AN=2;DB;DP=45;ExcessHet=3.0103;FS=0.000;MLEAC=2;MLEAF=1.00;MQ=40.20;QD=33.13;SOR=1.179	GT:AD:DP:GQ:PL	1/1:0,43:43:99:2010,135,0
2L	3698191	.	G	A	1816.77	.	AC=2;AF=1.00;AN=2;DP=43;ExcessHet=3.0103;FS=0.000;MLEAC=2;MLEAF=1.00;MQ=40.12;QD=34.22;SOR=1.075	GT:AD:DP:GQ:PL	1/1:0,41:41:99:1845,123,0
2L	3698192	.	GGAATCTAACT	G	1807.73	.	AC=2;AF=1.00;AN=2;DP=45;ExcessHet=3.0103;FS=0.000;MLEAC=2;MLEAF=1.00;MQ=40.20;QD=24.63;SOR=1.075	GT:AD:DP:GQ:PL	1/1:0,41:41:99:1845,124,0
2L	3698228	2L_3698228_SNP	T	A	1734.77	.	AC=2;AF=1.00;AN=2;DB;DP=46;ExcessHet=3.0103;FS=0.000;MLEAC=2;MLEAF=1.00;MQ=40.99;QD=25.70;SOR=1.022	GT:AD:DP:GQ:PL	1/1:0,40:40:99:1763,120,0
2L	3698237	2L_3698237_SNP	G	A	1756.77	.	AC=2;AF=1.00;AN=2;DB;DP=48;ExcessHet=3.0103;FS=0.000;MLEAC=2;MLEAF=1.00;MQ=40.99;QD=30.31;SOR=0.954	GT:AD:DP:GQ:PL	1/1:0,41:41:99:1785,123,0
2L	3698249	2L_3698249_SNP	T	C	1144.77	.	AC=2;AF=1.00;AN=2;DB;DP=52;ExcessHet=3.0103;FS=0.000;MLEAC=2;MLEAF=1.00;MQ=40.91;QD=26.02;SOR=0.990	GT:AD:DP:GQ:PL	1/1:0,44:44:99:1173,132,0
2L	3698285	2L_3698285_SNP	A	G	2207.77	.	AC=2;AF=1.00;AN=2;DB;DP=60;ExcessHet=3.0103;FS=0.000;MLEAC=2;MLEAF=1.00;MQ=41.29;QD=29.88;SOR=1.473	GT:AD:DP:GQ:PL	1/1:0,49:49:99:2236,153,0
2L	3698288	2L_3698288_SNP	G	A	2207.77	.	AC=2;AF=1.00;AN=2;DB;DP=62;ExcessHet=3.0103;FS=0.000;MLEAC=2;MLEAF=1.00;MQ=41.08;QD=30.52;SOR=1.390	GT:AD:DP:GQ:PL	1/1:0,50:50:99:2236,153,0
2L	3698344	2L_3698344_SNP	C	A	1404.77	.	AC=2;AF=1.00;AN=2;DB;DP=45;ExcessHet=3.0103;FS=0.000;MLEAC=2;MLEAF=1.00;MQ=42.27;QD=24.26;SOR=2.235	GT:AD:DP:GQ:PL	1/1:0,33:33:99:1433,99,0
2L	3698349	2L_3698349_SNP	G	A	1404.77	.	AC=2;AF=1.00;AN=2;DB;DP=42;ExcessHet=3.0103;FS=0.000;MLEAC=2;MLEAF=1.00;MQ=42.19;QD=30.16;SOR=2.694	GT:AD:DP:GQ:PL	1/1:0,31:31:99:1433,99,0
2L	3698352	2L_3698352_SNP	A	C	1366.77	.	AC=2;AF=1.00;AN=2;DB;DP=40;ExcessHet=3.0103;FS=0.000;MLEAC=2;MLEAF=1.00;MQ=42.20;QD=25.41;SOR=2.621	GT:AD:DP:GQ:PL	1/1:0,30:30:93:1395,93,0
2L	3698361	2L_3698361_SNP	A	C	1231.77	.	AC=2;AF=1.00;AN=2;DB;DP=34;ExcessHet=3.0103;FS=0.000;MLEAC=2;MLEAF=1.00;MQ=41.93;QD=25.04;SOR=2.303	GT:AD:DP:GQ:PL	1/1:0,26:26:84:1260,84,0
2L	3698375	2L_3698375_SNP	G	A	585.77	.	AC=2;AF=1.00;AN=2;DB;DP=31;ExcessHet=3.0103;FS=0.000;MLEAC=2;MLEAF=1.00;MQ=41.79;QD=25.47;SOR=2.030	GT:AD:DP:GQ:PL	1/1:0,23:23:69:614,69,0
2L	3698392	2L_3698392_SNP	T	C	440.77	.	AC=2;AF=1.00;AN=2;DB;DP=24;ExcessHet=3.0103;FS=0.000;MLEAC=2;MLEAF=1.00;MQ=41.88;QD=25.93;SOR=2.179	GT:AD:DP:GQ:PL	1/1:0,17:17:51:469,51,0
2L	3698406	2L_3698406_SNP	C	T	395.77	.	AC=2;AF=1.00;AN=2;DB;DP=16;ExcessHet=3.0103;FS=0.000;MLEAC=2;MLEAF=1.00;MQ=42.04;QD=33.32;SOR=3.258	GT:AD:DP:GQ:PL	1/1:0,10:10:30:424,30,0
2L	3698411	2L_3698411_SNP	A	G	359.78	.	AC=2;AF=1.00;AN=2;DB;DP=15;ExcessHet=3.0103;FS=0.000;MLEAC=2;MLEAF=1.00;MQ=41.90;QD=31.54;SOR=2.833	GT:AD:DP:GQ:PL	1/1:0,8:8:27:388,27,0
2L	3698424	2L_3698424_SNP	T	G	60.28	.	AC=2;AF=1.00;AN=2;DB;DP=13;ExcessHet=3.0103;FS=0.000;MLEAC=2;MLEAF=1.00;MQ=42.05;QD=20.09;SOR=1.179	GT:AD:DP:GQ:PL	1/1:0,3:3:9:88,9,0
2L	3698472	2L_3698472_SNP	C	A	211.78	.	AC=2;AF=1.00;AN=2;DB;DP=17;ExcessHet=3.0103;FS=0.000;MLEAC=2;MLEAF=1.00;MQ=43.65;QD=23.53;SOR=1.402	GT:AD:DP:GQ:PL	1/1:0,9:9:27:240,27,0
2L	3698516	2L_3698516_SNP	T	A	560.77	.	AC=2;AF=1.00;AN=2;DB;DP=33;ExcessHet=3.0103;FS=0.000;MLEAC=2;MLEAF=1.00;MQ=43.20;QD=26.70;SOR=1.828	GT:AD:DP:GQ:PL	1/1:0,21:21:63:589,63,0
2L	3698569	2L_3698569_SNP	T	C	1339.77	.	AC=2;AF=1.00;AN=2;DB;DP=59;ExcessHet=3.0103;FS=0.000;MLEAC=2;MLEAF=1.00;MQ=42.97;QD=27.34;SOR=1.225	GT:AD:DP:GQ:PL	1/1:0,49:49:99:1368,147,0
2L	3698598	2L_3698598_SNP	A	G	1473.77	.	AC=2;AF=1.00;AN=2;DB;DP=64;ExcessHet=3.0103;FS=0.000;MLEAC=2;MLEAF=1.00;MQ=42.83;QD=25.86;SOR=1.140	GT:AD:DP:GQ:PL	1/1:0,57:57:99:1502,170,0
2L	3698687	2L_3698687_SNP	A	T	2343.77	.	AC=2;AF=1.00;AN=2;DB;DP=61;ExcessHet=3.0103;FS=0.000;MLEAC=2;MLEAF=1.00;MQ=43.18;QD=32.02;SOR=0.922	GT:AD:DP:GQ:PL	1/1:0,56:56:99:2372,169,0
2L	3698712	2L_3698712_SNP	T	C	2641.77	.	AC=2;AF=1.00;AN=2;DB;DP=69;ExcessHet=3.0103;FS=0.000;MLEAC=2;MLEAF=1.00;MQ=43.21;QD=31.13;SOR=0.886	GT:AD:DP:GQ:PL	1/1:0,66:66:99:2670,199,0
2L	3698757	2L_3698757_SNP	G	C	2661.77	.	AC=2;AF=1.00;AN=2;DB;DP=64;ExcessHet=3.0103;FS=0.000;MLEAC=2;MLEAF=1.00;MQ=43.37;QD=33.15;SOR=1.022	GT:AD:DP:GQ:PL	1/1:0,61:61:99:2690,184,0
2L	3698765	2L_3698765_SNP	C	T	2687.77	.	AC=2;AF=1.00;AN=2;DB;DP=64;ExcessHet=3.0103;FS=0.000;MLEAC=2;MLEAF=1.00;MQ=43.40;QD=33.40;SOR=1.107	GT:AD:DP:GQ:PL	1/1:0,61:61:99:2716,187,0
2L	3698812	2L_3698812_SNP	T	C	1778.77	.	AC=2;AF=1.00;AN=2;DB;DP=68;ExcessHet=3.0103;FS=0.000;MLEAC=2;MLEAF=1.00;MQ=43.40;QD=26.55;SOR=1.066	GT:AD:DP:GQ:PL	1/1:0,67:67:99:1807,200,0
2L	3698843	2L_3698843_SNP	T	C	1582.77	.	AC=2;AF=1.00;AN=2;DB;DP=59;ExcessHet=3.0103;FS=0.000;MLEAC=2;MLEAF=1.00;MQ=43.35;QD=26.83;SOR=0.726	GT:AD:DP:GQ:PL	1/1:0,59:59:99:1611,176,0
2L	3698921	2L_3698921_SNP	T	C	1252.77	.	AC=2;AF=1.00;AN=2;DB;DP=48;ExcessHet=3.0103;FS=0.000;MLEAC=2;MLEAF=1.00;MQ=43.84;QD=26.65;SOR=0.823	GT:AD:DP:GQ:PL	1/1:0,47:47:99:1281,140,0
2L	3699097	2L_3699097_SNP	T	G	1747.77	.	AC=2;AF=1.00;AN=2;DB;DP=66;ExcessHet=3.0103;FS=0.000;MLEAC=2;MLEAF=1.00;MQ=44.00;QD=26.48;SOR=0.754	GT:AD:DP:GQ:PL	1/1:0,66:66:99:1776,198,0
2L	3699109	2L_3699109_SNP	C	T	1856.77	.	AC=2;AF=1.00;AN=2;DB;DP=69;ExcessHet=3.0103;FS=0.000;MLEAC=2;MLEAF=1.00;MQ=44.00;QD=26.91;SOR=0.781	GT:AD:DP:GQ:PL	1/1:0,69:69:99:1885,207,0
2L	3699142	2L_3699142_SNP	T	C	1626.77	.	AC=2;AF=1.00;AN=2;DB;DP=63;ExcessHet=3.0103;FS=0.000;MLEAC=2;MLEAF=1.00;MQ=44.00;QD=25.82;SOR=0.790	GT:AD:DP:GQ:PL	1/1:0,63:63:99:1655,188,0
2L	3699489	2L_3699489_SNP	A	T	2689.77	.	AC=2;AF=1.00;AN=2;DB;DP=61;ExcessHet=3.0103;FS=0.000;MLEAC=2;MLEAF=1.00;MQ=43.87;QD=22.14;SOR=0.793	GT:AD:DP:GQ:PL	1/1:0,61:61:99:2718,187,0
2L	3699498	2L_3699498_SNP	C	T	2656.77	.	AC=2;AF=1.00;AN=2;DB;DP=60;ExcessHet=3.0103;FS=0.000;MLEAC=2;MLEAF=1.00;MQ=43.84;QD=37.19;SOR=0.760	GT:AD:DP:GQ:PL	1/1:0,60:60:99:2685,184,0
2L	3699580	2L_3699580_SNP	C	A	1431.77	.	AC=2;AF=1.00;AN=2;DB;DP=53;ExcessHet=3.0103;FS=0.000;MLEAC=2;MLEAF=1.00;MQ=43.20;QD=27.01;SOR=0.808	GT:AD:DP:GQ:PL	1/1:0,53:53:99:1460,159,0
2L	3699706	2L_3699706_SNP	G	A	1753.77	.	AC=2;AF=1.00;AN=2;DB;DP=66;ExcessHet=3.0103;FS=0.000;MLEAC=2;MLEAF=1.00;MQ=43.71;QD=26.98;SOR=0.787	GT:AD:DP:GQ:PL	1/1:0,65:65:99:1782,195,0
2L	3699832	.	AATTTCGAATGTTTTT	A	2939.73	.	AC=2;AF=1.00;AN=2;DP=68;ExcessHet=3.0103;FS=0.000;MLEAC=2;MLEAF=1.00;MQ=42.33;QD=33.58;SOR=0.849	GT:AD:DP:GQ:PL	1/1:0,67:67:99:2977,202,0
2L	3699849	.	ATTT	A	2938.73	.	AC=2;AF=1.00;AN=2;DP=67;ExcessHet=3.0103;FS=0.000;MLEAC=2;MLEAF=1.00;MQ=42.31;QD=26.38;SOR=0.849	GT:AD:DP:GQ:PL	1/1:0,67:67:99:2976,202,0
2L	3699856	2L_3699856_SNP	A	C	2834.77	.	AC=2;AF=1.00;AN=2;DB;DP=64;ExcessHet=3.0103;FS=0.000;MLEAC=2;MLEAF=1.00;MQ=42.22;QD=28.91;SOR=0.756	GT:AD:DP:GQ:PL	1/1:0,64:64:99:2863,193,0
2L	3699882	2L_3699882_SNP	A	T	2778.77	.	AC=2;AF=1.00;AN=2;DB;DP=64;ExcessHet=3.0103;FS=0.000;MLEAC=2;MLEAF=1.00;MQ=42.12;QD=32.58;SOR=0.693	GT:AD:DP:GQ:PL	1/1:0,64:64:99:2807,196,0
2L	3699896	.	GT	G	2819.73	.	AC=2;AF=1.00;AN=2;DP=62;ExcessHet=3.0103;FS=0.000;MLEAC=2;MLEAF=1.00;MQ=42.06;QD=31.33;SOR=0.758	GT:AD:DP:GQ:PL	1/1:0,62:62:99:2857,196,0
2L	3699911	2L_3699911_SNP	G	C	2906.77	.	AC=2;AF=1.00;AN=2;DB;DP=64;ExcessHet=3.0103;FS=0.000;MLEAC=2;MLEAF=1.00;MQ=42.15;QD=33.70;SOR=0.822	GT:AD:DP:GQ:PL	1/1:0,64:64:99:2935,199,0
2L	3699934	2L_3699934_SNP	T	C	2584.77	.	AC=2;AF=1.00;AN=2;DB;DP=62;ExcessHet=3.0103;FS=0.000;MLEAC=2;MLEAF=1.00;MQ=43.06;QD=27.05;SOR=0.826	GT:AD:DP:GQ:PL	1/1:0,62:62:99:2613,190,0
2L	3700054	.	C	A	1812.77	.	AC=2;AF=1.00;AN=2;DP=67;ExcessHet=3.0103;FS=0.000;MLEAC=2;MLEAF=1.00;MQ=43.45;QD=27.06;SOR=1.146	GT:AD:DP:GQ:PL	1/1:0,67:67:99:1841,201,0
2L	3700207	.	G	GT	2040.73	.	AC=2;AF=1.00;AN=2;DP=51;ExcessHet=3.0103;FS=0.000;MLEAC=2;MLEAF=1.00;MQ=43.85;QD=35.34;SOR=1.225	GT:AD:DP:GQ:PL	1/1:0,49:49:99:2078,147,0
2L	3700229	2L_3700229_SNP	C	T	2095.77	.	AC=2;AF=1.00;AN=2;DB;DP=49;ExcessHet=3.0103;FS=0.000;MLEAC=2;MLEAF=1.00;MQ=43.80;QD=27.69;SOR=1.007	GT:AD:DP:GQ:PL	1/1:0,49:49:99:2124,150,0
2L	3700290	2L_3700290_SNP	G	T	1557.77	.	AC=2;AF=1.00;AN=2;DB;DP=59;ExcessHet=3.0103;FS=0.000;MLEAC=2;MLEAF=1.00;MQ=43.83;QD=26.40;SOR=0.796	GT:AD:DP:GQ:PL	1/1:0,59:59:99:1586,177,0
2L	3700369	2L_3700369_SNP	T	C	1759.77	.	AC=2;AF=1.00;AN=2;DB;DP=65;ExcessHet=3.0103;FS=0.000;MLEAC=2;MLEAF=1.00;MQ=44.00;QD=27.07;SOR=0.787	GT:AD:DP:GQ:PL	1/1:0,65:65:99:1788,195,0
2L	3700584	2L_3700584_SNP	C	A	1927.77	.	AC=2;AF=1.00;AN=2;DB;DP=71;ExcessHet=3.0103;FS=0.000;MLEAC=2;MLEAF=1.00;MQ=44.00;QD=27.15;SOR=0.840	GT:AD:DP:GQ:PL	1/1:0,71:71:99:1956,213,0
2L	3700643	2L_3700643_SNP	A	G	2900.77	.	AC=2;AF=1.00;AN=2;DB;DP=72;ExcessHet=3.0103;FS=0.000;MLEAC=2;MLEAF=1.00;MQ=43.97;QD=28.19;SOR=1.002	GT:AD:DP:GQ:PL	1/1:0,72:72:99:2929,217,0
2L	3700658	.	TA	T	2870.73	.	AC=2;AF=1.00;AN=2;DP=71;ExcessHet=3.0103;FS=0.000;MLEAC=2;MLEAF=1.00;MQ=43.97;QD=28.43;SOR=0.971	GT:AD:DP:GQ:PL	1/1:0,71:71:99:2908,217,0
2L	3700722	2L_3700722_SNP	C	T	2666.77	.	AC=2;AF=1.00;AN=2;DB;DP=61;ExcessHet=3.0103;FS=0.000;MLEAC=2;MLEAF=1.00;MQ=43.87;QD=32.08;SOR=1.022	GT:AD:DP:GQ:PL	1/1:0,61:61:99:2695,190,0
2L	3700738	.	TAA	T	2674.73	.	AC=2;AF=1.00;AN=2;DP=58;ExcessHet=3.0103;FS=0.000;MLEAC=2;MLEAF=1.00;MQ=43.86;QD=30.27;SOR=0.997	GT:AD:DP:GQ:PL	1/1:0,58:58:99:2712,184,0
2L	3700740	.	A	ATTTGG	2646.73	.	AC=2;AF=1.00;AN=2;DP=58;ExcessHet=3.0103;FS=0.000;MLEAC=2;MLEAF=1.00;MQ=43.86;QD=27.44;SOR=0.997	GT:AD:DP:GQ:PL	1/1:0,58:58:99:2684,181,0
2L	3700776	2L_3700776_SNP	C	G	1739.77	.	AC=2;AF=1.00;AN=2;DB;DP=65;ExcessHet=3.0103;FS=0.000;MLEAC=2;MLEAF=1.00;MQ=43.88;QD=26.77;SOR=0.723	GT:AD:DP:GQ:PL	1/1:0,65:65:99:1768,195,0
2L	3701157	.	T	TA	863.73	.	AC=2;AF=1.00;AN=2;BaseQRankSum=-0.534;ClippingRankSum=0.000;DP=65;ExcessHet=3.0103;FS=2.130;MLEAC=2;MLEAF=1.00;MQ=43.85;MQRankSum=-0.219;QD=16.30;ReadPosRankSum=0.719;SOR=0.240	GT:AD:DP:GQ:PL	1/1:4,49:53:89:901,89,0
2L	3701277	.	A	ATT	2105.73	.	AC=2;AF=1.00;AN=2;DP=70;ExcessHet=3.0103;FS=0.000;MLEAC=2;MLEAF=1.00;MQ=43.90;QD=32.40;SOR=0.906	GT:AD:DP:GQ:PL	1/1:0,65:65:99:2143,207,0
2L	3701348	2L_3701348_SNP	G	A	2728.77	.	AC=2;AF=1.00;AN=2;DB;DP=62;ExcessHet=3.0103;FS=0.000;MLEAC=2;MLEAF=1.00;MQ=43.86;QD=30.76;SOR=1.143	GT:AD:DP:GQ:PL	1/1:0,62:62:99:2757,187,0
2L	3701351	.	G	T	2765.77	.	AC=2;AF=1.00;AN=2;DP=61;ExcessHet=3.0103;FS=0.000;MLEAC=2;MLEAF=1.00;MQ=43.86;QD=30.24;SOR=1.107	GT:AD:DP:GQ:PL	1/1:0,61:61:99:2794,190,0
2L	3701393	2L_3701393_SNP	T	C	1728.77	.	AC=2;AF=1.00;AN=2;DB;DP=66;ExcessHet=3.0103;FS=0.000;MLEAC=2;MLEAF=1.00;MQ=43.81;QD=26.60;SOR=0.925	GT:AD:DP:GQ:PL	1/1:0,65:65:99:1757,195,0
2L	3701475	2L_3701475_SNP	G	A	2605.77	.	AC=2;AF=1.00;AN=2;DB;DP=58;ExcessHet=3.0103;FS=0.000;MLEAC=2;MLEAF=1.00;MQ=43.59;QD=24.57;SOR=0.762	GT:AD:DP:GQ:PL	1/1:0,58:58:99:2634,178,0
2L	3701478	2L_3701478_SNP	C	T	2645.77	.	AC=2;AF=1.00;AN=2;DB;DP=59;ExcessHet=3.0103;FS=0.000;MLEAC=2;MLEAF=1.00;MQ=43.64;QD=26.32;SOR=0.871	GT:AD:DP:GQ:PL	1/1:0,59:59:99:2674,181,0
2L	3701616	2L_3701616_SNP	T	A	1782.77	.	AC=2;AF=1.00;AN=2;DB;DP=68;ExcessHet=3.0103;FS=0.000;MLEAC=2;MLEAF=1.00;MQ=43.46;QD=26.61;SOR=0.917	GT:AD:DP:GQ:PL	1/1:0,67:67:99:1811,201,0
2L	3701704	2L_3701704_SNP	G	A	1809.77	.	AC=2;AF=1.00;AN=2;DB;DP=68;ExcessHet=3.0103;FS=0.000;MLEAC=2;MLEAF=1.00;MQ=42.65;QD=26.61;SOR=0.752	GT:AD:DP:GQ:PL	1/1:0,68:68:99:1838,204,0
2L	3701729	.	T	TCTCC	2755.73	.	AC=2;AF=1.00;AN=2;DP=60;ExcessHet=3.0103;FS=0.000;MLEAC=2;MLEAF=1.00;MQ=42.15;QD=32.98;SOR=0.831	GT:AD:DP:GQ:PL	1/1:0,60:60:99:2793,190,0
2L	3701749	2L_3701749_SNP	G	A	2477.77	.	AC=2;AF=1.00;AN=2;DB;DP=58;ExcessHet=3.0103;FS=0.000;MLEAC=2;MLEAF=1.00;MQ=41.92;QD=31.06;SOR=0.762	GT:AD:DP:GQ:PL	1/1:0,58:58:99:2506,175,0
2L	3701783	.	A	AATGT	2932.73	.	AC=2;AF=1.00;AN=2;DP=64;ExcessHet=3.0103;FS=0.000;MLEAC=2;MLEAF=1.00;MQ=41.90;QD=23.39;SOR=0.693	GT:AD:DP:GQ:PL	1/1:0,64:64:99:2970,199,0
2L	3701786	.	A	ATTATCGTAAC	3094.73	.	AC=2;AF=1.00;AN=2;DP=65;ExcessHet=3.0103;FS=0.000;MLEAC=2;MLEAF=1.00;MQ=41.93;QD=24.96;SOR=0.787	GT:AD:DP:GQ:PL	1/1:0,65:65:99:3132,211,0
2L	3701826	2L_3701826_SNP	G	T	2785.77	.	AC=2;AF=1.00;AN=2;DB;DP=64;ExcessHet=3.0103;FS=0.000;MLEAC=2;MLEAF=1.00;MQ=42.54;QD=32.31;SOR=0.756	GT:AD:DP:GQ:PL	1/1:0,64:64:99:2814,196,0
2L	3701833	2L_3701833_SNP	T	G	2755.77	.	AC=2;AF=1.00;AN=2;DB;DP=63;ExcessHet=3.0103;FS=0.000;MLEAC=2;MLEAF=1.00;MQ=42.51;QD=23.89;SOR=0.790	GT:AD:DP:GQ:PL	1/1:0,63:63:99:2784,193,0
2L	3701863	2L_3701863_SNP	T	A	1645.77	.	AC=2;AF=1.00;AN=2;DB;DP=60;ExcessHet=3.0103;FS=0.000;MLEAC=2;MLEAF=1.00;MQ=42.68;QD=27.43;SOR=0.986	GT:AD:DP:GQ:PL	1/1:0,60:60:99:1674,180,0
2L	3701928	2L_3701928_SNP	G	A	2464.77	.	AC=2;AF=1.00;AN=2;DB;DP=57;ExcessHet=3.0103;FS=0.000;MLEAC=2;MLEAF=1.00;MQ=42.29;QD=35.89;SOR=1.199	GT:AD:DP:GQ:PL	1/1:0,56:56:99:2493,169,0
2L	3701929	2L_3701929_SNP	C	T	2464.77	.	AC=2;AF=1.00;AN=2;DB;DP=55;ExcessHet=3.0103;FS=0.000;MLEAC=2;MLEAF=1.00;MQ=42.23;QD=33.19;SOR=1.220	GT:AD:DP:GQ:PL	1/1:0,54:54:99:2493,169,0
2L	3701931	2L_3701931_SNP	G	A	2446.77	.	AC=2;AF=1.00;AN=2;DB;DP=55;ExcessHet=3.0103;FS=0.000;MLEAC=2;MLEAF=1.00;MQ=42.23;QD=28.77;SOR=1.220	GT:AD:DP:GQ:PL	1/1:0,54:54:99:2475,166,0
2L	3701932	2L_3701932_SNP	T	A	2446.77	.	AC=2;AF=1.00;AN=2;DB;DP=55;ExcessHet=3.0103;FS=0.000;MLEAC=2;MLEAF=1.00;MQ=42.23;QD=26.69;SOR=1.220	GT:AD:DP:GQ:PL	1/1:0,54:54:99:2475,166,0
2L	3701937	2L_3701937_SNP	T	C	2456.77	.	AC=2;AF=1.00;AN=2;DB;DP=56;ExcessHet=3.0103;FS=0.000;MLEAC=2;MLEAF=1.00;MQ=42.30;QD=31.10;SOR=1.061	GT:AD:DP:GQ:PL	1/1:0,55:55:99:2485,168,0
2L	3701938	2L_3701938_SNP	A	C	2411.77	.	AC=2;AF=1.00;AN=2;DB;DP=56;ExcessHet=3.0103;FS=0.000;MLEAC=2;MLEAF=1.00;MQ=42.30;QD=32.46;SOR=1.061	GT:AD:DP:GQ:PL	1/1:0,55:55:99:2440,165,0
2L	3701949	2L_3701949_SNP	T	C	1406.77	.	AC=2;AF=1.00;AN=2;DB;DP=54;ExcessHet=3.0103;FS=0.000;MLEAC=2;MLEAF=1.00;MQ=42.31;QD=26.54;SOR=0.892	GT:AD:DP:GQ:PL	1/1:0,53:53:99:1435,158,0
2L	3701962	2L_3701962_SNP	C	T	1480.77	.	AC=2;AF=1.00;AN=2;DB;DP=56;ExcessHet=3.0103;FS=0.000;MLEAC=2;MLEAF=1.00;MQ=42.75;QD=26.92;SOR=0.729	GT:AD:DP:GQ:PL	1/1:0,55:55:99:1509,165,0
2L	3702107	2L_3702107_SNP	T	C	1644.77	.	AC=2;AF=1.00;AN=2;DB;DP=62;ExcessHet=3.0103;FS=0.000;MLEAC=2;MLEAF=1.00;MQ=43.72;QD=26.53;SOR=0.899	GT:AD:DP:GQ:PL	1/1:0,62:62:99:1673,186,0
2L	3702952	.	AGCAAT	A	2290.73	.	AC=2;AF=1.00;AN=2;DP=54;ExcessHet=3.0103;FS=0.000;MLEAC=2;MLEAF=1.00;MQ=43.96;QD=32.07;SOR=1.036	GT:AD:DP:GQ:PL	1/1:0,52:52:99:2328,157,0
2L	3703094	2L_3703094_SNP	A	C	1423.77	.	AC=2;AF=1.00;AN=2;DB;DP=53;ExcessHet=3.0103;FS=0.000;MLEAC=2;MLEAF=1.00;MQ=43.96;QD=26.86;SOR=0.730	GT:AD:DP:GQ:PL	1/1:0,53:53:99:1452,159,0
2L	3703118	2L_3703118_SNP	A	G	1462.77	.	AC=2;AF=1.00;AN=2;DB;DP=54;ExcessHet=3.0103;FS=0.000;MLEAC=2;MLEAF=1.00;MQ=43.96;QD=27.09;SOR=0.767	GT:AD:DP:GQ:PL	1/1:0,54:54:99:1491,162,0
2L	3703134	2L_3703134_SNP	G	A	2339.77	.	AC=2;AF=1.00;AN=2;DB;DP=54;ExcessHet=3.0103;FS=0.000;MLEAC=2;MLEAF=1.00;MQ=43.96;QD=33.89;SOR=0.767	GT:AD:DP:GQ:PL	1/1:0,54:54:99:2368,162,0
2L	3703135	2L_3703135_SNP	C	G	2339.77	.	AC=2;AF=1.00;AN=2;DB;DP=54;ExcessHet=3.0103;FS=0.000;MLEAC=2;MLEAF=1.00;MQ=43.96;QD=29.23;SOR=0.767	GT:AD:DP:GQ:PL	1/1:0,54:54:99:2368,162,0
2L	3703156	2L_3703156_SNP	T	A	1391.77	.	AC=2;AF=1.00;AN=2;DB;DP=54;ExcessHet=3.0103;FS=0.000;MLEAC=2;MLEAF=1.00;MQ=43.96;QD=25.77;SOR=0.693	GT:AD:DP:GQ:PL	1/1:0,54:54:99:1420,160,0
2L	3703264	2L_3703264_SNP	C	G	1250.77	.	AC=2;AF=1.00;AN=2;DB;DP=46;ExcessHet=3.0103;FS=0.000;MLEAC=2;MLEAF=1.00;MQ=43.32;QD=27.19;SOR=0.976	GT:AD:DP:GQ:PL	1/1:0,46:46:99:1279,138,0
2L	3703284	.	GTT	G	1171.73	.	AC=2;AF=1.00;AN=2;BaseQRankSum=-0.492;ClippingRankSum=0.000;DP=43;ExcessHet=3.0103;FS=0.000;MLEAC=2;MLEAF=1.00;MQ=43.28;MQRankSum=-0.115;QD=29.29;ReadPosRankSum=1.431;SOR=0.476	GT:AD:DP:GQ:PL	1/1:1,39:40:99:1209,116,0
2L	3703331	2L_3703331_SNP	T	C	1412.77	.	AC=2;AF=1.00;AN=2;DB;DP=53;ExcessHet=3.0103;FS=0.000;MLEAC=2;MLEAF=1.00;MQ=43.96;QD=26.66;SOR=1.077	GT:AD:DP:GQ:PL	1/1:0,53:53:99:1441,158,0
2L	3703368	2L_3703368_SNP	G	A	1625.77	.	AC=2;AF=1.00;AN=2;DB;DP=60;ExcessHet=3.0103;FS=0.000;MLEAC=2;MLEAF=1.00;MQ=43.97;QD=27.10;SOR=0.986	GT:AD:DP:GQ:PL	1/1:0,60:60:99:1654,180,0
2L	3703461	.	AGC	A	2240.73	.	AC=2;AF=1.00;AN=2;DP=51;ExcessHet=3.0103;FS=0.000;MLEAC=2;MLEAF=1.00;MQ=43.88;QD=31.30;SOR=0.900	GT:AD:DP:GQ:PL	1/1:0,51:51:99:2278,154,0
2L	3703472	2L_3703472_SNP	G	A	2167.77	.	AC=2;AF=1.00;AN=2;DB;DP=47;ExcessHet=3.0103;FS=0.000;MLEAC=2;MLEAF=1.00;MQ=43.88;QD=30.06;SOR=0.735	GT:AD:DP:GQ:PL	1/1:0,47:47:99:2196,147,0
2L	3703527	2L_3703527_SNP	T	A	1052.77	.	AC=2;AF=1.00;AN=2;DB;DP=38;ExcessHet=3.0103;FS=0.000;MLEAC=2;MLEAF=1.00;MQ=43.90;QD=27.70;SOR=1.493	GT:AD:DP:GQ:PL	1/1:0,38:38:99:1081,114,0
2L	3703652	2L_3703652_SNP	C	T	2183.77	.	AC=2;AF=1.00;AN=2;DB;DP=51;ExcessHet=3.0103;FS=0.000;MLEAC=2;MLEAF=1.00;MQ=44.00;QD=26.07;SOR=0.813	GT:AD:DP:GQ:PL	1/1:0,51:51:99:2212,153,0
2L	3703655	2L_3703655_SNP	A	G	2183.77	.	AC=2;AF=1.00;AN=2;DB;DP=49;ExcessHet=3.0103;FS=0.000;MLEAC=2;MLEAF=1.00;MQ=44.00;QD=28.31;SOR=0.733	GT:AD:DP:GQ:PL	1/1:0,49:49:99:2212,154,0
2L	3703851	2L_3703851_SNP	T	G	2436.77	.	AC=2;AF=1.00;AN=2;DB;DP=55;ExcessHet=3.0103;FS=0.000;MLEAC=2;MLEAF=1.00;MQ=43.84;QD=23.29;SOR=0.767	GT:AD:DP:GQ:PL	1/1:0,54:54:99:2465,169,0
2L	3703855	2L_3703855_SNP	A	T	2473.77	.	AC=2;AF=1.00;AN=2;DB;DP=56;ExcessHet=3.0103;FS=0.000;MLEAC=2;MLEAF=1.00;MQ=43.77;QD=30.65;SOR=0.804	GT:AD:DP:GQ:PL	1/1:0,55:55:99:2502,172,0
2L	3703885	2L_3703885_SNP	C	G	2414.77	.	AC=2;AF=1.00;AN=2;DB;DP=58;ExcessHet=3.0103;FS=0.000;MLEAC=2;MLEAF=1.00;MQ=43.56;QD=30.07;SOR=1.009	GT:AD:DP:GQ:PL	1/1:0,56:56:99:2443,172,0
2L	3703906	2L_3703906_SNP	T	C	2356.77	.	AC=2;AF=1.00;AN=2;DB;DP=54;ExcessHet=3.0103;FS=0.000;MLEAC=2;MLEAF=1.00;MQ=43.19;QD=29.53;SOR=1.179	GT:AD:DP:GQ:PL	1/1:0,53:53:99:2385,160,0
2L	3703909	2L_3703909_SNP	A	C	2475.77	.	AC=2;AF=1.00;AN=2;DB;DP=53;ExcessHet=3.0103;FS=0.000;MLEAC=2;MLEAF=1.00;MQ=43.14;QD=30.35;SOR=1.480	GT:AD:DP:GQ:PL	1/1:0,52:52:99:2504,169,0
2L	3703915	2L_3703915_SNP	T	G	2340.77	.	AC=2;AF=1.00;AN=2;DB;DP=54;ExcessHet=3.0103;FS=0.000;MLEAC=2;MLEAF=1.00;MQ=43.16;QD=30.02;SOR=1.402	GT:AD:DP:GQ:PL	1/1:0,53:53:99:2369,160,0
2L	3704115	2L_3704115_SNP	A	T	1485.77	.	AC=2;AF=1.00;AN=2;DB;DP=57;ExcessHet=3.0103;FS=0.000;MLEAC=2;MLEAF=1.00;MQ=43.76;QD=26.07;SOR=0.800	GT:AD:DP:GQ:PL	1/1:0,57:57:99:1514,170,0
2L	3704162	2L_3704162_SNP	A	C	1314.77	.	AC=2;AF=1.00;AN=2;DB;DP=50;ExcessHet=3.0103;FS=0.000;MLEAC=2;MLEAF=1.00;MQ=43.63;QD=26.30;SOR=0.773	GT:AD:DP:GQ:PL	1/1:0,50:50:99:1343,150,0
2L	3704177	2L_3704177_SNP	T	A	2528.77	.	AC=2;AF=1.00;AN=2;DB;DP=56;ExcessHet=3.0103;FS=0.000;MLEAC=2;MLEAF=1.00;MQ=43.58;QD=30.31;SOR=0.841	GT:AD:DP:GQ:PL	1/1:0,56:56:99:2557,172,0
2L	3704179	2L_3704179_SNP	T	G	2528.77	.	AC=2;AF=1.00;AN=2;DB;DP=57;ExcessHet=3.0103;FS=0.000;MLEAC=2;MLEAF=1.00;MQ=43.55;QD=34.74;SOR=0.877	GT:AD:DP:GQ:PL	1/1:0,57:57:99:2557,172,0
2L	3704205	2L_3704205_SNP	G	C	1407.77	.	AC=2;AF=1.00;AN=2;DB;DP=54;ExcessHet=3.0103;FS=0.000;MLEAC=2;MLEAF=1.00;MQ=43.42;QD=26.07;SOR=1.022	GT:AD:DP:GQ:PL	1/1:0,54:54:99:1436,161,0
2L	3704248	2L_3704248_SNP	G	A	1590.77	.	AC=2;AF=1.00;AN=2;DB;DP=59;ExcessHet=3.0103;FS=0.000;MLEAC=2;MLEAF=1.00;MQ=42.93;QD=26.96;SOR=1.123	GT:AD:DP:GQ:PL	1/1:0,59:59:99:1619,177,0
2L	3704282	.	TAA	T	1770.73	.	AC=2;AF=1.00;AN=2;DP=59;ExcessHet=3.0103;FS=0.000;MLEAC=2;MLEAF=1.00;MQ=43.07;QD=31.62;SOR=0.922	GT:AD:DP:GQ:PL	1/1:0,56:56:99:1808,168,0
2L	3704359	2L_3704359_SNP	G	A	1553.77	.	AC=2;AF=1.00;AN=2;BaseQRankSum=1.866;ClippingRankSum=0.000;DB;DP=60;ExcessHet=3.0103;FS=0.000;MLEAC=2;MLEAF=1.00;MQ=43.70;MQRankSum=-0.204;QD=26.79;ReadPosRankSum=-0.594;SOR=0.237	GT:AD:DP:GQ:PL	1/1:1,57:58:99:1582,164,0
2L	3704734	2L_3704734_SNP	T	G	2843.77	.	AC=2;AF=1.00;AN=2;DB;DP=64;ExcessHet=3.0103;FS=0.000;MLEAC=2;MLEAF=1.00;MQ=43.70;QD=33.68;SOR=0.966	GT:AD:DP:GQ:PL	1/1:0,64:64:99:2872,193,0
2L	3704740	2L_3704740_SNP	C	A	2986.77	.	AC=2;AF=1.00;AN=2;DB;DP=67;ExcessHet=3.0103;FS=0.000;MLEAC=2;MLEAF=1.00;MQ=43.75;QD=24.54;SOR=1.066	GT:AD:DP:GQ:PL	1/1:0,67:67:99:3015,202,0
2L	3704747	2L_3704747_SNP	T	G	2879.77	.	AC=2;AF=1.00;AN=2;DB;DP=64;ExcessHet=3.0103;FS=0.000;MLEAC=2;MLEAF=1.00;MQ=43.76;QD=28.93;SOR=1.214	GT:AD:DP:GQ:PL	1/1:0,64:64:99:2908,196,0
2L	3704839	.	A	AT	956.73	.	AC=2;AF=1.00;AN=2;DP=47;ExcessHet=3.0103;FS=0.000;MLEAC=2;MLEAF=1.00;MQ=43.92;QD=21.74;SOR=1.662	GT:AD:DP:GQ:PL	1/1:0,44:44:99:994,131,0
2L	3704859	2L_3704859_SNP	A	G	1071.77	.	AC=2;AF=1.00;AN=2;DB;DP=41;ExcessHet=3.0103;FS=0.000;MLEAC=2;MLEAF=1.00;MQ=43.95;QD=26.79;SOR=2.191	GT:AD:DP:GQ:PL	1/1:0,40:40:99:1100,120,0
2L	3704908	2L_3704908_SNP	T	G	1062.77	.	AC=2;AF=1.00;AN=2;DB;DP=45;ExcessHet=3.0103;FS=0.000;MLEAC=2;MLEAF=1.00;MQ=45.15;QD=24.72;SOR=0.739	GT:AD:DP:GQ:PL	1/1:0,43:43:99:1091,127,0
2L	3704987	2L_3704987_SNP	C	T	1961.77	.	AC=2;AF=1.00;AN=2;DB;DP=44;ExcessHet=3.0103;FS=0.000;MLEAC=2;MLEAF=1.00;MQ=43.05;QD=27.83;SOR=0.788	GT:AD:DP:GQ:PL	1/1:0,42:42:99:1990,135,0
2L	3704996	2L_3704996_SNP	T	C	2024.77	.	AC=2;AF=1.00;AN=2;DB;DP=46;ExcessHet=3.0103;FS=0.000;MLEAC=2;MLEAF=1.00;MQ=43.09;QD=34.49;SOR=0.829	GT:AD:DP:GQ:PL	1/1:0,45:45:99:2053,138,0
2L	3705000	2L_3705000_SNP	A	G	2057.77	.	AC=2;AF=1.00;AN=2;DB;DP=46;ExcessHet=3.0103;FS=0.000;MLEAC=2;MLEAF=1.00;MQ=43.09;QD=30.00;SOR=0.829	GT:AD:DP:GQ:PL	1/1:0,45:45:99:2086,141,0
2L	3705023	2L_3705023_SNP	T	A	2328.77	.	AC=2;AF=1.00;AN=2;DB;DP=51;ExcessHet=3.0103;FS=0.000;MLEAC=2;MLEAF=1.00;MQ=43.18;QD=25.85;SOR=0.859	GT:AD:DP:GQ:PL	1/1:0,50:50:99:2357,160,0
2L	3705029	2L_3705029_SNP	G	T	2340.77	.	AC=2;AF=1.00;AN=2;DB;DP=54;ExcessHet=3.0103;FS=0.000;MLEAC=2;MLEAF=1.00;MQ=43.23;QD=30.97;SOR=0.808	GT:AD:DP:GQ:PL	1/1:0,53:53:99:2369,160,0
2L	3705030	2L_3705030_SNP	T	G	2340.77	.	AC=2;AF=1.00;AN=2;DB;DP=53;ExcessHet=3.0103;FS=0.000;MLEAC=2;MLEAF=1.00;MQ=43.22;QD=32.73;SOR=0.808	GT:AD:DP:GQ:PL	1/1:0,53:53:99:2369,160,0
2L	3705411	2L_3705411_SNP	T	A	1760.77	.	AC=2;AF=1.00;AN=2;DB;DP=64;ExcessHet=3.0103;FS=0.000;MLEAC=2;MLEAF=1.00;MQ=43.97;QD=27.51;SOR=0.892	GT:AD:DP:GQ:PL	1/1:0,64:64:99:1789,192,0
2L	3705715	2L_3705715_SNP	A	T	1441.77	.	AC=2;AF=1.00;AN=2;DB;DP=55;ExcessHet=3.0103;FS=0.000;MLEAC=2;MLEAF=1.00;MQ=44.00;QD=26.70;SOR=0.931	GT:AD:DP:GQ:PL	1/1:0,54:54:99:1470,161,0
2L	3705731	2L_3705731_SNP	A	C	1367.77	.	AC=2;AF=1.00;AN=2;DB;DP=54;ExcessHet=3.0103;FS=0.000;MLEAC=2;MLEAF=1.00;MQ=43.96;QD=26.30;SOR=0.941	GT:AD:DP:GQ:PL	1/1:0,52:52:99:1396,156,0
2L	3705761	2L_3705761_SNP	C	T	1444.77	.	AC=2;AF=1.00;AN=2;DB;DP=55;ExcessHet=3.0103;FS=0.000;MLEAC=2;MLEAF=1.00;MQ=43.96;QD=26.75;SOR=0.767	GT:AD:DP:GQ:PL	1/1:0,54:54:99:1473,161,0
2L	3705854	2L_3705854_SNP	T	C	1225.77	.	AC=2;AF=1.00;AN=2;DB;DP=48;ExcessHet=3.0103;FS=0.000;MLEAC=2;MLEAF=1.00;MQ=43.96;QD=25.54;SOR=1.426	GT:AD:DP:GQ:PL	1/1:0,48:48:99:1254,142,0
2L	3706152	2L_3706152_SNP	G	A	2095.77	.	AC=2;AF=1.00;AN=2;DB;DP=47;ExcessHet=3.0103;FS=0.000;MLEAC=2;MLEAF=1.00;MQ=43.09;QD=30.35;SOR=1.022	GT:AD:DP:GQ:PL	1/1:0,47:47:99:2124,144,0
2L	3706156	.	G	GA	2119.73	.	AC=2;AF=1.00;AN=2;DP=48;ExcessHet=3.0103;FS=0.000;MLEAC=2;MLEAF=1.00;MQ=43.11;QD=35.77;SOR=0.963	GT:AD:DP:GQ:PL	1/1:0,48:48:99:2157,147,0
2L	3706158	.	T	A	2128.77	.	AC=2;AF=1.00;AN=2;DP=47;ExcessHet=3.0103;FS=0.000;MLEAC=2;MLEAF=1.00;MQ=43.13;QD=28.77;SOR=0.823	GT:AD:DP:GQ:PL	1/1:0,47:47:99:2157,147,0
2L	3706174	2L_3706174_SNP	A	C	1122.77	.	AC=2;AF=1.00;AN=2;DB;DP=44;ExcessHet=3.0103;FS=0.000;MLEAC=2;MLEAF=1.00;MQ=43.12;QD=25.52;SOR=0.883	GT:AD:DP:GQ:PL	1/1:0,44:44:99:1151,131,0
2L	3706221	2L_3706221_SNP	A	T	1472.77	.	AC=2;AF=1.00;AN=2;BaseQRankSum=1.839;ClippingRankSum=0.000;DB;DP=58;ExcessHet=3.0103;FS=3.245;MLEAC=2;MLEAF=1.00;MQ=43.24;MQRankSum=-0.470;QD=25.84;ReadPosRankSum=-0.395;SOR=0.450	GT:AD:DP:GQ:PL	1/1:1,56:57:99:1501,161,0
2L	3706260	2L_3706260_SNP	T	C	1324.77	.	AC=2;AF=1.00;AN=2;DB;DP=51;ExcessHet=3.0103;FS=0.000;MLEAC=2;MLEAF=1.00;MQ=43.49;QD=25.98;SOR=0.813	GT:AD:DP:GQ:PL	1/1:0,51:51:99:1353,152,0
2L	3706276	2L_3706276_SNP	A	C	1962.77	.	AC=2;AF=1.00;AN=2;DB;DP=45;ExcessHet=3.0103;FS=0.000;MLEAC=2;MLEAF=1.00;MQ=43.49;QD=33.05;SOR=1.154	GT:AD:DP:GQ:PL	1/1:0,45:45:99:1991,141,0
2L	3706285	2L_3706285_SNP	T	C	2005.77	.	AC=2;AF=1.00;AN=2;DB;DP=47;ExcessHet=3.0103;FS=0.000;MLEAC=2;MLEAF=1.00;MQ=43.57;QD=28.70;SOR=1.251	GT:AD:DP:GQ:PL	1/1:0,47:47:99:2034,144,0
2L	3706341	2L_3706341_SNP	C	T	878.77	.	AC=2;AF=1.00;AN=2;DB;DP=33;ExcessHet=3.0103;FS=0.000;MLEAC=2;MLEAF=1.00;MQ=43.60;QD=26.63;SOR=4.112	GT:AD:DP:GQ:PL	1/1:0,33:33:99:907,99,0
2L	3706382	2L_3706382_SNP	G	A	1234.77	.	AC=2;AF=1.00;AN=2;DB;DP=45;ExcessHet=3.0103;FS=0.000;MLEAC=2;MLEAF=1.00;MQ=43.29;QD=27.44;SOR=1.280	GT:AD:DP:GQ:PL	1/1:0,45:45:99:1263,135,0
2L	3706413	.	G	GAA	1255.73	.	AC=2;AF=1.00;AN=2;DP=44;ExcessHet=3.0103;FS=0.000;MLEAC=2;MLEAF=1.00;MQ=43.62;QD=31.39;SOR=0.749	GT:AD:DP:GQ:PL	1/1:0,40:40:99:1293,133,0
2L	3706478	2L_3706478_SNP	G	A	1360.77	.	AC=2;AF=1.00;AN=2;DB;DP=50;ExcessHet=3.0103;FS=0.000;MLEAC=2;MLEAF=1.00;MQ=43.92;QD=27.22;SOR=0.693	GT:AD:DP:GQ:PL	1/1:0,50:50:99:1389,150,0
2L	3706529	2L_3706529_SNP	T	C	1538.77	.	AC=2;AF=1.00;AN=2;DB;DP=59;ExcessHet=3.0103;FS=0.000;MLEAC=2;MLEAF=1.00;MQ=43.97;QD=26.08;SOR=0.726	GT:AD:DP:GQ:PL	1/1:0,59:59:99:1567,175,0
2L	3706837	2L_3706837_SNP	G	T	1042.77	.	AC=2;AF=1.00;AN=2;DB;DP=40;ExcessHet=3.0103;FS=0.000;MLEAC=2;MLEAF=1.00;MQ=44.00;QD=26.07;SOR=1.788	GT:AD:DP:GQ:PL	1/1:0,40:40:99:1071,119,0
2L	3707099	.	C	T	1276.77	.	AC=2;AF=1.00;AN=2;DP=48;ExcessHet=3.0103;FS=0.000;MLEAC=2;MLEAF=1.00;MQ=43.96;QD=26.60;SOR=1.426	GT:AD:DP:GQ:PL	1/1:0,48:48:99:1305,144,0
2L	3707227	2L_3707227_SNP	A	T	1577.77	.	AC=2;AF=1.00;AN=2;DB;DP=59;ExcessHet=3.0103;FS=0.000;MLEAC=2;MLEAF=1.00;MQ=43.93;QD=27.20;SOR=1.179	GT:AD:DP:GQ:PL	1/1:0,58:58:99:1606,173,0
2L	3707257	2L_3707257_SNP	C	T	1586.77	.	AC=2;AF=1.00;AN=2;DB;DP=59;ExcessHet=3.0103;FS=0.000;MLEAC=2;MLEAF=1.00;MQ=43.93;QD=26.89;SOR=0.950	GT:AD:DP:GQ:PL	1/1:0,59:59:99:1615,177,0
2L	3707387	2L_3707387_SNP	A	G	1499.77	.	AC=2;AF=1.00;AN=2;DB;DP=57;ExcessHet=3.0103;FS=0.000;MLEAC=2;MLEAF=1.00;MQ=43.97;QD=26.31;SOR=0.728	GT:AD:DP:GQ:PL	1/1:0,57:57:99:1528,170,0
2L	3707509	2L_3707509_SNP	T	A	2106.77	.	AC=2;AF=1.00;AN=2;BaseQRankSum=-0.723;ClippingRankSum=0.000;DB;DP=82;ExcessHet=3.0103;FS=4.461;MLEAC=2;MLEAF=1.00;MQ=43.92;MQRankSum=-0.080;QD=26.01;ReadPosRankSum=-0.591;SOR=1.278	GT:AD:DP:GQ:PL	1/1:1,80:81:99:2135,215,0
2L	3707682	2L_3707682_SNP	C	T	1562.77	.	AC=2;AF=1.00;AN=2;BaseQRankSum=1.771;ClippingRankSum=0.000;DB;DP=63;ExcessHet=3.0103;FS=3.979;MLEAC=2;MLEAF=1.00;MQ=43.89;MQRankSum=-0.153;QD=26.05;ReadPosRankSum=0.549;SOR=0.966	GT:AD:DP:GQ:PL	1/1:1,59:60:99:1591,168,0
2L	3707727	2L_3707727_SNP	G	C	3127.77	.	AC=2;AF=1.00;AN=2;DB;DP=70;ExcessHet=3.0103;FS=0.000;MLEAC=2;MLEAF=1.00;MQ=43.97;QD=36.64;SOR=0.811	GT:AD:DP:GQ:PL	1/1:0,70:70:99:3156,214,0
2L	3707728	2L_3707728_SNP	A	C	3127.77	.	AC=2;AF=1.00;AN=2;DB;DP=71;ExcessHet=3.0103;FS=0.000;MLEAC=2;MLEAF=1.00;MQ=43.97;QD=27.63;SOR=0.840	GT:AD:DP:GQ:PL	1/1:0,71:71:99:3156,214,0
2L	3707770	2L_3707770_SNP	C	T	2332.77	.	AC=2;AF=1.00;AN=2;DB;DP=83;ExcessHet=3.0103;FS=0.000;MLEAC=2;MLEAF=1.00;MQ=43.95;QD=28.11;SOR=0.766	GT:AD:DP:GQ:PL	1/1:0,83:83:99:2361,249,0
2L	3708248	.	T	G	1540.77	.	AC=2;AF=1.00;AN=2;DP=59;ExcessHet=3.0103;FS=0.000;MLEAC=2;MLEAF=1.00;MQ=43.88;QD=26.11;SOR=0.796	GT:AD:DP:GQ:PL	1/1:0,59:59:99:1569,176,0
2L	3708954	2L_3708954_SNP	T	C	1545.77	.	AC=2;AF=1.00;AN=2;DB;DP=59;ExcessHet=3.0103;FS=0.000;MLEAC=2;MLEAF=1.00;MQ=44.00;QD=26.20;SOR=0.796	GT:AD:DP:GQ:PL	1/1:0,59:59:99:1574,175,0
2L	3709594	.	C	T	1672.77	.	AC=2;AF=1.00;AN=2;DP=62;ExcessHet=3.0103;FS=0.000;MLEAC=2;MLEAF=1.00;MQ=44.00;QD=26.98;SOR=0.899	GT:AD:DP:GQ:PL	1/1:0,62:62:99:1701,186,0
2L	3709769	2L_3709769_SNP	T	A	2571.77	.	AC=2;AF=1.00;AN=2;DB;DP=60;ExcessHet=3.0103;FS=0.000;MLEAC=2;MLEAF=1.00;MQ=44.00;QD=28.98;SOR=0.906	GT:AD:DP:GQ:PL	1/1:0,60:60:99:2600,181,0
2L	3709779	2L_3709779_SNP	A	G	2595.77	.	AC=2;AF=1.00;AN=2;DB;DP=59;ExcessHet=3.0103;FS=0.000;MLEAC=2;MLEAF=1.00;MQ=44.00;QD=29.51;SOR=0.950	GT:AD:DP:GQ:PL	1/1:0,59:59:99:2624,181,0
2L	3710502	2L_3710502_SNP	C	T	982.77	.	AC=2;AF=1.00;AN=2;DB;DP=37;ExcessHet=3.0103;FS=0.000;MLEAC=2;MLEAF=1.00;MQ=44.00;QD=26.56;SOR=1.270	GT:AD:DP:GQ:PL	1/1:0,37:37:99:1011,111,0
2L	3710652	2L_3710652_SNP	G	A	2027.77	.	AC=2;AF=1.00;AN=2;DB;DP=47;ExcessHet=3.0103;FS=0.000;MLEAC=2;MLEAF=1.00;MQ=43.79;QD=29.16;SOR=0.919	GT:AD:DP:GQ:PL	1/1:0,47:47:99:2056,144,0
2L	3710662	2L_3710662_SNP	G	A	2005.77	.	AC=2;AF=1.00;AN=2;DB;DP=47;ExcessHet=3.0103;FS=0.000;MLEAC=2;MLEAF=1.00;MQ=43.79;QD=37.59;SOR=0.919	GT:AD:DP:GQ:PL	1/1:0,47:47:99:2034,141,0
2L	3710726	.	C	CA	2432.73	.	AC=2;AF=1.00;AN=2;DP=56;ExcessHet=3.0103;FS=0.000;MLEAC=2;MLEAF=1.00;MQ=44.05;QD=28.77;SOR=0.884	GT:AD:DP:GQ:PL	1/1:0,55:55:99:2470,166,0
2L	3710733	2L_3710733_SNP	T	C	2529.77	.	AC=2;AF=1.00;AN=2;DB;DP=56;ExcessHet=3.0103;FS=0.000;MLEAC=2;MLEAF=1.00;MQ=44.05;QD=33.28;SOR=0.841	GT:AD:DP:GQ:PL	1/1:0,56:56:99:2558,172,0
2L	3710734	2L_3710734_SNP	T	C	2529.77	.	AC=2;AF=1.00;AN=2;DB;DP=57;ExcessHet=3.0103;FS=0.000;MLEAC=2;MLEAF=1.00;MQ=44.05;QD=33.64;SOR=0.800	GT:AD:DP:GQ:PL	1/1:0,57:57:99:2558,172,0
2L	3710764	2L_3710764_SNP	A	C	1451.77	.	AC=2;AF=1.00;AN=2;DB;DP=56;ExcessHet=3.0103;FS=0.000;MLEAC=2;MLEAF=1.00;MQ=44.12;QD=25.92;SOR=0.841	GT:AD:DP:GQ:PL	1/1:0,56:56:99:1480,168,0
2L	3711010	2L_3711010_SNP	T	C	1624.77	.	AC=2;AF=1.00;AN=2;DB;DP=63;ExcessHet=3.0103;FS=0.000;MLEAC=2;MLEAF=1.00;MQ=44.00;QD=25.79;SOR=0.859	GT:AD:DP:GQ:PL	1/1:0,63:63:99:1653,186,0
2L	3711042	2L_3711042_SNP	G	A	3239.77	.	AC=2;AF=1.00;AN=2;DB;DP=74;ExcessHet=3.0103;FS=0.000;MLEAC=2;MLEAF=1.00;MQ=44.00;QD=26.80;SOR=1.103	GT:AD:DP:GQ:PL	1/1:0,73:73:99:3268,220,0
2L	3711046	2L_3711046_SNP	T	G	3239.77	.	AC=2;AF=1.00;AN=2;DB;DP=74;ExcessHet=3.0103;FS=0.000;MLEAC=2;MLEAF=1.00;MQ=44.00;QD=32.53;SOR=1.103	GT:AD:DP:GQ:PL	1/1:0,73:73:99:3268,220,0
2L	3711064	2L_3711064_SNP	G	A	1958.77	.	AC=2;AF=1.00;AN=2;DB;DP=74;ExcessHet=3.0103;FS=0.000;MLEAC=2;MLEAF=1.00;MQ=44.00;QD=26.83;SOR=0.963	GT:AD:DP:GQ:PL	1/1:0,73:73:99:1987,218,0
2L	3711118	2L_3711118_SNP	C	G	1985.77	.	AC=2;AF=1.00;AN=2;BaseQRankSum=1.677;ClippingRankSum=0.000;DB;DP=75;ExcessHet=3.0103;FS=0.000;MLEAC=2;MLEAF=1.00;MQ=44.00;MQRankSum=0.000;QD=26.83;ReadPosRankSum=1.499;SOR=0.266	GT:AD:DP:GQ:PL	1/1:1,73:74:99:2014,198,0
2L	3711130	2L_3711130_SNP	G	T	1904.77	.	AC=2;AF=1.00;AN=2;BaseQRankSum=0.375;ClippingRankSum=0.000;DB;DP=74;ExcessHet=3.0103;FS=3.193;MLEAC=2;MLEAF=1.00;MQ=43.96;MQRankSum=0.000;QD=26.09;ReadPosRankSum=1.068;SOR=0.400	GT:AD:DP:GQ:PL	1/1:1,72:73:99:1933,190,0
2L	3711191	2L_3711191_SNP	G	T	3002.77	.	AC=2;AF=1.00;AN=2;BaseQRankSum=0.571;ClippingRankSum=0.000;DB;DP=71;ExcessHet=3.0103;FS=0.000;MLEAC=2;MLEAF=1.00;MQ=43.84;MQRankSum=-0.220;QD=29.98;ReadPosRankSum=-1.123;SOR=0.399	GT:AD:DP:GQ:PL	1/1:1,70:71:99:3031,169,0
2L	3711192	2L_3711192_SNP	C	G	3002.77	.	AC=2;AF=1.00;AN=2;BaseQRankSum=1.574;ClippingRankSum=0.000;DB;DP=70;ExcessHet=3.0103;FS=0.000;MLEAC=2;MLEAF=1.00;MQ=43.83;MQRankSum=-0.222;QD=31.63;ReadPosRankSum=-1.064;SOR=0.383	GT:AD:DP:GQ:PL	1/1:1,69:70:99:3031,169,0
2L	3711203	2L_3711203_SNP	T	A	2865.77	.	AC=2;AF=1.00;AN=2;BaseQRankSum=1.542;ClippingRankSum=0.000;DB;DP=70;ExcessHet=3.0103;FS=0.000;MLEAC=2;MLEAF=1.00;MQ=43.79;MQRankSum=-0.255;QD=26.32;ReadPosRankSum=-0.804;SOR=0.509	GT:AD:DP:GQ:PL	1/1:1,69:70:99:2894,174,0
2L	3711212	2L_3711212_SNP	T	A	2877.77	.	AC=2;AF=1.00;AN=2;BaseQRankSum=1.041;ClippingRankSum=0.000;DB;DP=69;ExcessHet=3.0103;FS=0.000;MLEAC=2;MLEAF=1.00;MQ=43.61;MQRankSum=-0.257;QD=29.96;ReadPosRankSum=-0.685;SOR=0.405	GT:AD:DP:GQ:PL	1/1:1,68:69:99:2906,174,0
2L	3711427	.	A	G	1331.77	.	AC=2;AF=1.00;AN=2;DP=49;ExcessHet=3.0103;FS=0.000;MLEAC=2;MLEAF=1.00;MQ=43.80;QD=27.18;SOR=1.007	GT:AD:DP:GQ:PL	1/1:0,49:49:99:1360,147,0
2L	3711649	2L_3711649_SNP	C	T	2465.77	.	AC=2;AF=1.00;AN=2;DB;DP=55;ExcessHet=3.0103;FS=0.000;MLEAC=2;MLEAF=1.00;MQ=44.00;QD=25.49;SOR=0.804	GT:AD:DP:GQ:PL	1/1:0,55:55:99:2494,169,0
2L	3711651	2L_3711651_SNP	T	G	2465.77	.	AC=2;AF=1.00;AN=2;DB;DP=56;ExcessHet=3.0103;FS=0.000;MLEAC=2;MLEAF=1.00;MQ=44.00;QD=29.62;SOR=0.841	GT:AD:DP:GQ:PL	1/1:0,56:56:99:2494,169,0
2L	3711655	2L_3711655_SNP	A	G	2504.77	.	AC=2;AF=1.00;AN=2;DB;DP=57;ExcessHet=3.0103;FS=0.000;MLEAC=2;MLEAF=1.00;MQ=44.00;QD=28.21;SOR=0.877	GT:AD:DP:GQ:PL	1/1:0,57:57:99:2533,172,0
2L	3711754	2L_3711754_SNP	A	G	1253.77	.	AC=2;AF=1.00;AN=2;DB;DP=49;ExcessHet=3.0103;FS=0.000;MLEAC=2;MLEAF=1.00;MQ=43.96;QD=25.59;SOR=1.112	GT:AD:DP:GQ:PL	1/1:0,49:49:99:1282,146,0
2L	3711789	2L_3711789_SNP	G	T	1417.77	.	AC=2;AF=1.00;AN=2;DB;DP=52;ExcessHet=3.0103;FS=0.000;MLEAC=2;MLEAF=1.00;MQ=43.81;QD=27.26;SOR=1.244	GT:AD:DP:GQ:PL	1/1:0,52:52:99:1446,156,0
2L	3711824	2L_3711824_SNP	A	G	2425.77	.	AC=2;AF=1.00;AN=2;DB;DP=55;ExcessHet=3.0103;FS=0.000;MLEAC=2;MLEAF=1.00;MQ=43.82;QD=28.88;SOR=0.970	GT:AD:DP:GQ:PL	1/1:0,55:55:99:2454,166,0
2L	3711828	.	AT	A	2461.73	.	AC=2;AF=1.00;AN=2;DP=56;ExcessHet=3.0103;FS=0.000;MLEAC=2;MLEAF=1.00;MQ=43.83;QD=33.01;SOR=1.009	GT:AD:DP:GQ:PL	1/1:0,56:56:99:2499,169,0
2L	3711848	.	CT	C	2260.73	.	AC=2;AF=1.00;AN=2;DP=53;ExcessHet=3.0103;FS=0.000;MLEAC=2;MLEAF=1.00;MQ=43.87;QD=30.88;SOR=1.179	GT:AD:DP:GQ:PL	1/1:0,53:53:99:2298,160,0
2L	3711890	2L_3711890_SNP	G	A	2321.77	.	AC=2;AF=1.00;AN=2;DB;DP=56;ExcessHet=3.0103;FS=0.000;MLEAC=2;MLEAF=1.00;MQ=43.91;QD=30.72;SOR=1.302	GT:AD:DP:GQ:PL	1/1:0,56:56:99:2350,168,0
2L	3711915	2L_3711915_SNP	A	T	2336.77	.	AC=2;AF=1.00;AN=2;DB;DP=55;ExcessHet=3.0103;FS=0.000;MLEAC=2;MLEAF=1.00;MQ=43.96;QD=28.04;SOR=0.970	GT:AD:DP:GQ:PL	1/1:0,55:55:99:2365,169,0
2L	3712053	.	A	G	2879.77	.	AC=2;AF=1.00;AN=2;DP=64;ExcessHet=3.0103;FS=0.000;MLEAC=2;MLEAF=1.00;MQ=43.88;QD=32.59;SOR=1.214	GT:AD:DP:GQ:PL	1/1:0,64:64:99:2908,202,0
2L	3712062	2L_3712062_INS	T	TGTGGCGC	2893.73	.	AC=2;AF=1.00;AN=2;DB;DP=64;ExcessHet=3.0103;FS=0.000;MLEAC=2;MLEAF=1.00;MQ=43.88;QD=29.31;SOR=0.966	GT:AD:DP:GQ:PL	1/1:0,64:64:99:2931,199,0
2L	3712231	2L_3712231_SNP	T	A	1528.77	.	AC=2;AF=1.00;AN=2;DB;DP=57;ExcessHet=3.0103;FS=0.000;MLEAC=2;MLEAF=1.00;MQ=44.00;QD=26.82;SOR=0.960	GT:AD:DP:GQ:PL	1/1:0,57:57:99:1557,170,0
2L	3712427	2L_3712427_SNP	C	T	1238.77	.	AC=2;AF=1.00;AN=2;DB;DP=47;ExcessHet=3.0103;FS=0.000;MLEAC=2;MLEAF=1.00;MQ=43.96;QD=26.36;SOR=1.022	GT:AD:DP:GQ:PL	1/1:0,47:47:99:1267,141,0
2L	3712629	2L_3712629_SNP	T	G	2503.77	.	AC=2;AF=1.00;AN=2;DB;DP=53;ExcessHet=3.0103;FS=0.000;MLEAC=2;MLEAF=1.00;MQ=43.72;QD=25.96;SOR=0.808	GT:AD:DP:GQ:PL	1/1:0,53:53:99:2532,172,0
2L	3712633	2L_3712633_SNP	A	T	2563.77	.	AC=2;AF=1.00;AN=2;DB;DP=56;ExcessHet=3.0103;FS=0.000;MLEAC=2;MLEAF=1.00;MQ=43.73;QD=31.53;SOR=0.693	GT:AD:DP:GQ:PL	1/1:0,56:56:99:2592,175,0
2L	3712639	2L_3712639_SNP	G	T	2575.77	.	AC=2;AF=1.00;AN=2;DB;DP=56;ExcessHet=3.0103;FS=0.000;MLEAC=2;MLEAF=1.00;MQ=43.73;QD=25.68;SOR=0.693	GT:AD:DP:GQ:PL	1/1:0,56:56:99:2604,175,0
2L	3712642	2L_3712642_SNP	T	C	2485.77	.	AC=2;AF=1.00;AN=2;DB;DP=54;ExcessHet=3.0103;FS=0.000;MLEAC=2;MLEAF=1.00;MQ=43.72;QD=30.78;SOR=0.693	GT:AD:DP:GQ:PL	1/1:0,54:54:99:2514,169,0
2L	3712731	2L_3712731_SNP	A	T	1602.77	.	AC=2;AF=1.00;AN=2;DB;DP=60;ExcessHet=3.0103;FS=0.000;MLEAC=2;MLEAF=1.00;MQ=44.00;QD=26.71;SOR=0.760	GT:AD:DP:GQ:PL	1/1:0,60:60:99:1631,180,0
2L	3712759	2L_3712759_SNP	A	C	1524.77	.	AC=2;AF=1.00;AN=2;DB;DP=57;ExcessHet=3.0103;FS=0.000;MLEAC=2;MLEAF=1.00;MQ=44.00;QD=26.75;SOR=0.877	GT:AD:DP:GQ:PL	1/1:0,57:57:99:1553,171,0
2L	3712806	2L_3712806_SNP	G	T	1164.77	.	AC=2;AF=1.00;AN=2;BaseQRankSum=1.718;ClippingRankSum=0.000;DB;DP=46;ExcessHet=3.0103;FS=0.000;MLEAC=2;MLEAF=1.00;MQ=44.00;MQRankSum=0.000;QD=25.32;ReadPosRankSum=-0.633;SOR=0.241	GT:AD:DP:GQ:PL	1/1:1,45:46:99:1193,114,0
2L	3713409	2L_3713409_SNP	G	C	1125.77	.	AC=2;AF=1.00;AN=2;DB;DP=43;ExcessHet=3.0103;FS=0.000;MLEAC=2;MLEAF=1.00;MQ=43.77;QD=26.80;SOR=1.721	GT:AD:DP:GQ:PL	1/1:0,42:42:99:1154,126,0
2L	3713500	.	A	ACATC	2437.73	.	AC=2;AF=1.00;AN=2;DP=53;ExcessHet=3.0103;FS=0.000;MLEAC=2;MLEAF=1.00;MQ=43.21;QD=23.76;SOR=0.730	GT:AD:DP:GQ:PL	1/1:0,53:53:99:2475,166,0
2L	3713502	.	A	AC	2437.73	.	AC=2;AF=1.00;AN=2;DP=55;ExcessHet=3.0103;FS=0.000;MLEAC=2;MLEAF=1.00;MQ=43.24;QD=35.12;SOR=0.729	GT:AD:DP:GQ:PL	1/1:0,55:55:99:2475,166,0
2L	3713966	2L_3713966_SNP	A	G	1348.77	.	AC=2;AF=1.00;AN=2;DB;DP=52;ExcessHet=3.0103;FS=0.000;MLEAC=2;MLEAF=1.00;MQ=44.00;QD=26.45;SOR=1.094	GT:AD:DP:GQ:PL	1/1:0,51:51:99:1377,153,0
2L	3714053	2L_3714053_SNP	G	C	1503.77	.	AC=2;AF=1.00;AN=2;DB;DP=58;ExcessHet=3.0103;FS=0.000;MLEAC=2;MLEAF=1.00;MQ=44.00;QD=25.93;SOR=0.836	GT:AD:DP:GQ:PL	1/1:0,58:58:99:1532,173,0
2L	3714072	2L_3714072_SNP	A	C	1457.77	.	AC=2;AF=1.00;AN=2;DB;DP=56;ExcessHet=3.0103;FS=0.000;MLEAC=2;MLEAF=1.00;MQ=43.97;QD=26.03;SOR=0.922	GT:AD:DP:GQ:PL	1/1:0,56:56:99:1486,168,0
2L	3714769	2L_3714769_SNP	A	G	977.77	.	AC=2;AF=1.00;AN=2;DB;DP=36;ExcessHet=3.0103;FS=0.000;MLEAC=2;MLEAF=1.00;MQ=44.00;QD=27.16;SOR=0.927	GT:AD:DP:GQ:PL	1/1:0,36:36:99:1006,108,0
2L	3715081	2L_3715081_SNP	C	T	1344.77	.	AC=2;AF=1.00;AN=2;DB;DP=52;ExcessHet=3.0103;FS=0.000;MLEAC=2;MLEAF=1.00;MQ=44.00;QD=26.90;SOR=1.157	GT:AD:DP:GQ:PL	1/1:0,50:50:99:1373,149,0
2L	3716195	2L_3716195_SNP	T	C	1117.77	.	AC=2;AF=1.00;AN=2;DB;DP=41;ExcessHet=3.0103;FS=0.000;MLEAC=2;MLEAF=1.00;MQ=44.00;QD=27.26;SOR=0.954	GT:AD:DP:GQ:PL	1/1:0,41:41:99:1146,122,0
2L	3716237	2L_3716237_SNP	A	G	1259.77	.	AC=2;AF=1.00;AN=2;DB;DP=47;ExcessHet=3.0103;FS=0.000;MLEAC=2;MLEAF=1.00;MQ=44.00;QD=26.80;SOR=1.022	GT:AD:DP:GQ:PL	1/1:0,47:47:99:1288,141,0
2L	3716356	2L_3716356_SNP	C	T	1474.77	.	AC=2;AF=1.00;AN=2;BaseQRankSum=0.364;ClippingRankSum=0.000;DB;DP=55;ExcessHet=3.0103;FS=3.424;MLEAC=2;MLEAF=1.00;MQ=44.00;MQRankSum=0.000;QD=26.81;ReadPosRankSum=1.374;SOR=0.581	GT:AD:DP:GQ:PL	1/1:1,54:55:99:1503,137,0
2L	3716451	2L_3716451_SNP	G	A	1786.77	.	AC=2;AF=1.00;AN=2;DB;DP=68;ExcessHet=3.0103;FS=0.000;MLEAC=2;MLEAF=1.00;MQ=43.94;QD=26.28;SOR=0.949	GT:AD:DP:GQ:PL	1/1:0,68:68:99:1815,203,0
2L	3716605	2L_3716605_SNP	G	T	1627.77	.	AC=2;AF=1.00;AN=2;DB;DP=59;ExcessHet=3.0103;FS=0.000;MLEAC=2;MLEAF=1.00;MQ=44.00;QD=28.06;SOR=0.997	GT:AD:DP:GQ:PL	1/1:0,58:58:99:1656,174,0
2L	3716713	2L_3716713_SNP	A	T	1634.77	.	AC=2;AF=1.00;AN=2;DB;DP=60;ExcessHet=3.0103;FS=0.000;MLEAC=2;MLEAF=1.00;MQ=44.00;QD=27.71;SOR=0.796	GT:AD:DP:GQ:PL	1/1:0,59:59:99:1663,177,0
2L	3716813	2L_3716813_SNP	A	T	2168.77	.	AC=2;AF=1.00;AN=2;DB;DP=78;ExcessHet=3.0103;FS=0.000;MLEAC=2;MLEAF=1.00;MQ=44.00;QD=27.80;SOR=0.914	GT:AD:DP:GQ:PL	1/1:0,78:78:99:2197,234,0
2L	3716836	2L_3716836_SNP	C	A	1805.77	.	AC=2;AF=1.00;AN=2;DB;DP=68;ExcessHet=3.0103;FS=0.000;MLEAC=2;MLEAF=1.00;MQ=44.00;QD=26.56;SOR=0.814	GT:AD:DP:GQ:PL	1/1:0,68:68:99:1834,203,0
2L	3717102	2L_3717102_SNP	C	T	1357.77	.	AC=2;AF=1.00;AN=2;DB;DP=51;ExcessHet=3.0103;FS=0.000;MLEAC=2;MLEAF=1.00;MQ=44.00;QD=26.62;SOR=0.994	GT:AD:DP:GQ:PL	1/1:0,51:51:99:1386,152,0
2L	3717309	2L_3717309_SNP	A	G	1264.77	.	AC=2;AF=1.00;AN=2;BaseQRankSum=1.903;ClippingRankSum=0.000;DB;DP=50;ExcessHet=3.0103;FS=0.000;MLEAC=2;MLEAF=1.00;MQ=43.92;MQRankSum=-0.219;QD=25.30;ReadPosRankSum=-1.133;SOR=0.866	GT:AD:DP:GQ:PL	1/1:2,48:50:99:1293,113,0
2L	3717530	2L_3717530_SNP	C	T	1631.77	.	AC=2;AF=1.00;AN=2;DB;DP=63;ExcessHet=3.0103;FS=0.000;MLEAC=2;MLEAF=1.00;MQ=43.80;QD=26.32;SOR=0.899	GT:AD:DP:GQ:PL	1/1:0,62:62:99:1660,184,0
2L	3717611	2L_3717611_SNP	G	A	1388.77	.	AC=2;AF=1.00;AN=2;DB;DP=51;ExcessHet=3.0103;FS=0.000;MLEAC=2;MLEAF=1.00;MQ=43.60;QD=27.23;SOR=0.900	GT:AD:DP:GQ:PL	1/1:0,51:51:99:1417,153,0
2L	3717877	.	C	CTTGATCCCAGATAGCCTTACT	2959.73	.	AC=2;AF=1.00;AN=2;DP=60;ExcessHet=3.0103;FS=0.000;MLEAC=2;MLEAF=1.00;MQ=42.13;QD=22.66;SOR=1.140	GT:AD:DP:GQ:PL	1/1:0,57:57:99:2997,201,0
2L	3717919	2L_3717919_SNP	T	A	2339.77	.	AC=2;AF=1.00;AN=2;DB;DP=53;ExcessHet=3.0103;FS=0.000;MLEAC=2;MLEAF=1.00;MQ=41.97;QD=28.98;SOR=1.524	GT:AD:DP:GQ:PL	1/1:0,53:53:99:2368,160,0
2L	3717922	2L_3717922_SNP	C	T	2311.77	.	AC=2;AF=1.00;AN=2;DB;DP=52;ExcessHet=3.0103;FS=0.000;MLEAC=2;MLEAF=1.00;MQ=41.99;QD=31.91;SOR=1.609	GT:AD:DP:GQ:PL	1/1:0,52:52:99:2340,157,0
2L	3717950	2L_3717950_SNP	T	G	2281.77	.	AC=2;AF=1.00;AN=2;DB;DP=51;ExcessHet=3.0103;FS=0.000;MLEAC=2;MLEAF=1.00;MQ=42.28;QD=33.31;SOR=1.436	GT:AD:DP:GQ:PL	1/1:0,51:51:99:2310,157,0
2L	3717956	2L_3717956_SNP	T	A	2274.77	.	AC=2;AF=1.00;AN=2;DB;DP=52;ExcessHet=3.0103;FS=0.000;MLEAC=2;MLEAF=1.00;MQ=42.42;QD=28.97;SOR=1.480	GT:AD:DP:GQ:PL	1/1:0,52:52:99:2303,157,0
2L	3718034	.	C	CTTGAGTA	2377.73	.	AC=2;AF=1.00;AN=2;DP=53;ExcessHet=3.0103;FS=0.000;MLEAC=2;MLEAF=1.00;MQ=42.34;QD=34.62;SOR=0.892	GT:AD:DP:GQ:PL	1/1:0,53:53:99:2415,163,0
2L	3718036	.	C	G	2386.77	.	AC=2;AF=1.00;AN=2;DP=53;ExcessHet=3.0103;FS=0.000;MLEAC=2;MLEAF=1.00;MQ=42.34;QD=32.25;SOR=0.808	GT:AD:DP:GQ:PL	1/1:0,53:53:99:2415,163,0
2L	3718038	.	A	AT	2385.73	.	AC=2;AF=1.00;AN=2;DP=51;ExcessHet=3.0103;FS=0.000;MLEAC=2;MLEAF=1.00;MQ=42.31;QD=24.05;SOR=0.813	GT:AD:DP:GQ:PL	1/1:0,51:51:99:2423,163,0
2L	3718049	2L_3718049_SNP	G	A	1331.77	.	AC=2;AF=1.00;AN=2;DB;DP=49;ExcessHet=3.0103;FS=0.000;MLEAC=2;MLEAF=1.00;MQ=42.22;QD=27.18;SOR=0.733	GT:AD:DP:GQ:PL	1/1:0,49:49:99:1360,147,0
2L	3718136	.	A	AGAGAACG	1770.73	.	AC=2;AF=1.00;AN=2;DP=40;ExcessHet=3.0103;FS=0.000;MLEAC=2;MLEAF=1.00;MQ=42.55;QD=33.38;SOR=0.743	GT:AD:DP:GQ:PL	1/1:0,39:39:99:1808,123,0
2L	3718624	2L_3718624_SNP	C	T	995.77	.	AC=2;AF=1.00;AN=2;DB;DP=37;ExcessHet=3.0103;FS=0.000;MLEAC=2;MLEAF=1.00;MQ=44.00;QD=26.91;SOR=0.984	GT:AD:DP:GQ:PL	1/1:0,37:37:99:1024,111,0
2L	3718849	2L_3718849_SNP	G	C	1706.77	.	AC=2;AF=1.00;AN=2;DB;DP=40;ExcessHet=3.0103;FS=0.000;MLEAC=2;MLEAF=1.00;MQ=43.95;QD=32.71;SOR=0.793	GT:AD:DP:GQ:PL	1/1:0,40:40:99:1735,123,0
2L	3718852	.	A	ACC	1829.73	.	AC=2;AF=1.00;AN=2;DP=40;ExcessHet=3.0103;FS=0.000;MLEAC=2;MLEAF=1.00;MQ=43.95;QD=30.65;SOR=0.793	GT:AD:DP:GQ:PL	1/1:0,40:40:99:1867,132,0
2L	3718864	2L_3718864_SNP	C	T	1616.77	.	AC=2;AF=1.00;AN=2;DB;DP=37;ExcessHet=3.0103;FS=0.000;MLEAC=2;MLEAF=1.00;MQ=44.00;QD=33.67;SOR=0.746	GT:AD:DP:GQ:PL	1/1:0,37:37:99:1645,114,0
2L	3718969	2L_3718969_SNP	T	A	1491.77	.	AC=2;AF=1.00;AN=2;DB;DP=58;ExcessHet=3.0103;FS=0.000;MLEAC=2;MLEAF=1.00;MQ=43.84;QD=25.72;SOR=1.733	GT:AD:DP:GQ:PL	1/1:0,58:58:99:1520,171,0
2L	3718990	2L_3718990_SNP	C	A	1659.77	.	AC=2;AF=1.00;AN=2;DB;DP=62;ExcessHet=3.0103;FS=0.000;MLEAC=2;MLEAF=1.00;MQ=43.85;QD=26.77;SOR=1.430	GT:AD:DP:GQ:PL	1/1:0,62:62:99:1688,185,0
2L	3719125	2L_3719125_SNP	T	C	1756.77	.	AC=2;AF=1.00;AN=2;DB;DP=67;ExcessHet=3.0103;FS=0.000;MLEAC=2;MLEAF=1.00;MQ=43.97;QD=26.22;SOR=0.849	GT:AD:DP:GQ:PL	1/1:0,67:67:99:1785,201,0
2L	3719155	2L_3719155_SNP	G	A	1696.77	.	AC=2;AF=1.00;AN=2;DB;DP=62;ExcessHet=3.0103;FS=0.000;MLEAC=2;MLEAF=1.00;MQ=43.97;QD=27.37;SOR=0.758	GT:AD:DP:GQ:PL	1/1:0,62:62:99:1725,186,0
2L	3719191	2L_3719191_SNP	A	T	1630.77	.	AC=2;AF=1.00;AN=2;DB;DP=61;ExcessHet=3.0103;FS=0.000;MLEAC=2;MLEAF=1.00;MQ=43.97;QD=26.73;SOR=0.725	GT:AD:DP:GQ:PL	1/1:0,61:61:99:1659,183,0
2L	3719678	2L_3719678_SNP	T	A	2594.77	.	AC=2;AF=1.00;AN=2;DB;DP=59;ExcessHet=3.0103;FS=0.000;MLEAC=2;MLEAF=1.00;MQ=43.85;QD=30.59;SOR=0.796	GT:AD:DP:GQ:PL	1/1:0,59:59:99:2623,178,0
2L	3719679	2L_3719679_SNP	A	G	2594.77	.	AC=2;AF=1.00;AN=2;DB;DP=59;ExcessHet=3.0103;FS=0.000;MLEAC=2;MLEAF=1.00;MQ=43.85;QD=31.46;SOR=0.796	GT:AD:DP:GQ:PL	1/1:0,59:59:99:2623,178,0
2L	3719717	2L_3719717_SNP	G	A	2920.77	.	AC=2;AF=1.00;AN=2;DB;DP=67;ExcessHet=3.0103;FS=0.000;MLEAC=2;MLEAF=1.00;MQ=43.96;QD=27.39;SOR=0.990	GT:AD:DP:GQ:PL	1/1:0,67:67:99:2949,202,0
2L	3719729	2L_3719729_SNP	A	C	2936.77	.	AC=2;AF=1.00;AN=2;DB;DP=68;ExcessHet=3.0103;FS=0.000;MLEAC=2;MLEAF=1.00;MQ=43.96;QD=29.28;SOR=1.022	GT:AD:DP:GQ:PL	1/1:0,68:68:99:2965,205,0
2L	3721118	.	G	A	1295.77	.	AC=2;AF=1.00;AN=2;DP=50;ExcessHet=3.0103;FS=0.000;MLEAC=2;MLEAF=1.00;MQ=44.00;QD=25.92;SOR=1.157	GT:AD:DP:GQ:PL	1/1:0,50:50:99:1324,149,0
2L	3723359	.	C	A	1962.77	.	AC=2;AF=1.00;AN=2;DP=76;ExcessHet=3.0103;FS=0.000;MLEAC=2;MLEAF=1.00;MQ=44.00;QD=26.17;SOR=1.164	GT:AD:DP:GQ:PL	1/1:0,75:75:99:1991,225,0
2L	3724725	.	C	A	1744.77	.	AC=2;AF=1.00;AN=2;DP=65;ExcessHet=3.0103;FS=0.000;MLEAC=2;MLEAF=1.00;MQ=44.00;QD=26.84;SOR=1.162	GT:AD:DP:GQ:PL	1/1:0,65:65:99:1773,195,0
2L	3726165	2L_3726165_SNP	A	G	938.77	.	AC=2;AF=1.00;AN=2;DB;DP=36;ExcessHet=3.0103;FS=0.000;MLEAC=2;MLEAF=1.00;MQ=43.59;QD=26.08;SOR=0.693	GT:AD:DP:GQ:PL	1/1:0,36:36:99:967,108,0
2L	3726827	2L_3726827_SNP	C	G	1655.77	.	AC=2;AF=1.00;AN=2;DB;DP=38;ExcessHet=3.0103;FS=0.000;MLEAC=2;MLEAF=1.00;MQ=43.54;QD=36.91;SOR=0.798	GT:AD:DP:GQ:PL	1/1:0,38:38:99:1684,114,0
2L	3726830	2L_3726830_SNP	G	C	1700.77	.	AC=2;AF=1.00;AN=2;DB;DP=38;ExcessHet=3.0103;FS=0.000;MLEAC=2;MLEAF=1.00;MQ=43.54;QD=27.00;SOR=0.798	GT:AD:DP:GQ:PL	1/1:0,38:38:99:1729,117,0
2L	3726850	2L_3726850_SNP	C	T	1636.77	.	AC=2;AF=1.00;AN=2;DB;DP=37;ExcessHet=3.0103;FS=0.000;MLEAC=2;MLEAF=1.00;MQ=43.44;QD=31.25;SOR=0.859	GT:AD:DP:GQ:PL	1/1:0,37:37:99:1665,111,0
2L	3726867	2L_3726867_SNP	A	G	1951.77	.	AC=2;AF=1.00;AN=2;DB;DP=41;ExcessHet=3.0103;FS=0.000;MLEAC=2;MLEAF=1.00;MQ=43.38;QD=29.50;SOR=1.075	GT:AD:DP:GQ:PL	1/1:0,41:41:99:1980,132,0
2L	3726869	2L_3726869_SNP	T	C	1951.77	.	AC=2;AF=1.00;AN=2;DB;DP=43;ExcessHet=3.0103;FS=0.000;MLEAC=2;MLEAF=1.00;MQ=43.41;QD=31.07;SOR=1.055	GT:AD:DP:GQ:PL	1/1:0,43:43:99:1980,132,0
2L	3726883	2L_3726883_SNP	G	T	1996.77	.	AC=2;AF=1.00;AN=2;DB;DP=45;ExcessHet=3.0103;FS=0.000;MLEAC=2;MLEAF=1.00;MQ=43.43;QD=27.54;SOR=1.038	GT:AD:DP:GQ:PL	1/1:0,45:45:99:2025,135,0
2L	3726903	2L_3726903_SNP	C	T	2019.77	.	AC=2;AF=1.00;AN=2;DB;DP=48;ExcessHet=3.0103;FS=0.000;MLEAC=2;MLEAF=1.00;MQ=43.47;QD=30.82;SOR=1.298	GT:AD:DP:GQ:PL	1/1:0,48:48:99:2048,144,0
2L	3727155	2L_3727155_SNP	G	A	1470.77	.	AC=2;AF=1.00;AN=2;DB;DP=55;ExcessHet=3.0103;FS=0.000;MLEAC=2;MLEAF=1.00;MQ=44.00;QD=26.74;SOR=1.159	GT:AD:DP:GQ:PL	1/1:0,55:55:99:1499,165,0
2L	3727214	2L_3727214_SNP	T	C	1475.77	.	AC=2;AF=1.00;AN=2;DB;DP=57;ExcessHet=3.0103;FS=0.000;MLEAC=2;MLEAF=1.00;MQ=44.00;QD=25.89;SOR=1.453	GT:AD:DP:GQ:PL	1/1:0,57:57:99:1504,170,0
2L	3727288	2L_3727288_SNP	G	C	2203.77	.	AC=2;AF=1.00;AN=2;DB;DP=80;ExcessHet=3.0103;FS=0.000;MLEAC=2;MLEAF=1.00;MQ=44.00;QD=27.55;SOR=0.743	GT:AD:DP:GQ:PL	1/1:0,80:80:99:2232,240,0
2L	3728593	.	T	TA	454.73	.	AC=2;AF=1.00;AN=2;BaseQRankSum=-0.477;ClippingRankSum=0.000;DP=42;ExcessHet=3.0103;FS=0.000;MLEAC=2;MLEAF=1.00;MQ=44.00;MQRankSum=0.000;QD=14.67;ReadPosRankSum=0.267;SOR=0.565	GT:AD:DP:GQ:PL	1/1:3,28:31:42:492,42,0
2L	3729206	.	T	TG	1698.73	.	AC=2;AF=1.00;AN=2;DP=61;ExcessHet=3.0103;FS=0.000;MLEAC=2;MLEAF=1.00;MQ=44.54;QD=28.79;SOR=1.034	GT:AD:DP:GQ:PL	1/1:0,59:59:99:1736,182,0
2L	3730634	.	GA	G	753.73	.	AC=2;AF=1.00;AN=2;BaseQRankSum=-0.478;ClippingRankSum=0.000;DP=47;ExcessHet=3.0103;FS=0.000;MLEAC=2;MLEAF=1.00;MQ=43.92;MQRankSum=-0.234;QD=17.13;ReadPosRankSum=-0.085;SOR=1.259	GT:AD:DP:GQ:PL	1/1:2,42:44:89:791,89,0
2L	3731773	2L_3731773_SNP	A	G	1439.77	.	AC=2;AF=1.00;AN=2;BaseQRankSum=-1.011;ClippingRankSum=0.000;DB;DP=58;ExcessHet=3.0103;FS=0.000;MLEAC=2;MLEAF=1.00;MQ=43.97;MQRankSum=0.000;QD=24.82;ReadPosRankSum=-0.754;SOR=0.237	GT:AD:DP:GQ:PL	1/1:1,57:58:99:1468,144,0
2L	3731792	2L_3731792_SNP	G	A	1188.77	.	AC=2;AF=1.00;AN=2;BaseQRankSum=-0.689;ClippingRankSum=0.000;DB;DP=49;ExcessHet=3.0103;FS=3.680;MLEAC=2;MLEAF=1.00;MQ=43.96;MQRankSum=0.000;QD=24.26;ReadPosRankSum=-0.904;SOR=0.769	GT:AD:DP:GQ:PL	1/1:1,48:49:99:1217,118,0
2L	3731805	2L_3731805_SNP	C	G	1266.77	.	AC=2;AF=1.00;AN=2;BaseQRankSum=-1.022;ClippingRankSum=0.000;DB;DP=51;ExcessHet=3.0103;FS=3.458;MLEAC=2;MLEAF=1.00;MQ=43.96;MQRankSum=0.000;QD=24.84;ReadPosRankSum=-0.705;SOR=0.610	GT:AD:DP:GQ:PL	1/1:1,50:51:99:1295,125,0
2L	3731818	2L_3731818_SNP	T	C	1366.77	.	AC=2;AF=1.00;AN=2;BaseQRankSum=1.780;ClippingRankSum=0.000;DB;DP=58;ExcessHet=3.0103;FS=2.465;MLEAC=2;MLEAF=1.00;MQ=43.97;MQRankSum=-0.157;QD=23.98;ReadPosRankSum=1.489;SOR=0.918	GT:AD:DP:GQ:PL	1/1:3,54:57:93:1395,93,0
2L	3732083	2L_3732083_SNP	A	G	1699.77	.	AC=2;AF=1.00;AN=2;BaseQRankSum=1.605;ClippingRankSum=0.000;DB;DP=67;ExcessHet=3.0103;FS=0.000;MLEAC=2;MLEAF=1.00;MQ=43.67;MQRankSum=-0.500;QD=26.15;ReadPosRankSum=-0.746;SOR=0.859	GT:AD:DP:GQ:PL	1/1:2,63:65:99:1728,139,0
2L	3732100	.	A	T	2735.77	.	AC=2;AF=1.00;AN=2;DP=62;ExcessHet=3.0103;FS=0.000;MLEAC=2;MLEAF=1.00;MQ=43.65;QD=29.58;SOR=1.022	GT:AD:DP:GQ:PL	1/1:0,61:61:99:2764,187,0
2L	3732102	.	T	A	2706.77	.	AC=2;AF=1.00;AN=2;DP=61;ExcessHet=3.0103;FS=0.000;MLEAC=2;MLEAF=1.00;MQ=43.65;QD=26.86;SOR=1.071	GT:AD:DP:GQ:PL	1/1:0,60:60:99:2735,184,0
2L	3732131	2L_3732131_SNP	C	T	1133.77	.	AC=2;AF=1.00;AN=2;DB;DP=46;ExcessHet=3.0103;FS=0.000;MLEAC=2;MLEAF=1.00;MQ=43.81;QD=25.19;SOR=3.209	GT:AD:DP:GQ:PL	1/1:0,45:45:99:1162,134,0
2L	3732301	2L_3732301_SNP	C	T	1766.77	.	AC=2;AF=1.00;AN=2;DB;DP=67;ExcessHet=3.0103;FS=0.000;MLEAC=2;MLEAF=1.00;MQ=43.37;QD=26.77;SOR=0.886	GT:AD:DP:GQ:PL	1/1:0,66:66:99:1795,198,0
2L	3732508	2L_3732508_SNP	C	G	1107.77	.	AC=2;AF=1.00;AN=2;DB;DP=45;ExcessHet=3.0103;FS=0.000;MLEAC=2;MLEAF=1.00;MQ=44.00;QD=25.18;SOR=0.693	GT:AD:DP:GQ:PL	1/1:0,44:44:99:1136,131,0
2L	3732590	2L_3732590_SNP	G	A	1377.77	.	AC=2;AF=1.00;AN=2;DB;DP=51;ExcessHet=3.0103;FS=0.000;MLEAC=2;MLEAF=1.00;MQ=43.96;QD=27.02;SOR=0.732	GT:AD:DP:GQ:PL	1/1:0,51:51:99:1406,152,0
2L	3732973	2L_3732973_SNP	G	A	1357.77	.	AC=2;AF=1.00;AN=2;DB;DP=51;ExcessHet=3.0103;FS=0.000;MLEAC=2;MLEAF=1.00;MQ=43.48;QD=26.62;SOR=0.732	GT:AD:DP:GQ:PL	1/1:0,51:51:99:1386,152,0
2L	3733630	.	T	TGCTGATTC	1684.73	.	AC=2;AF=1.00;AN=2;DP=39;ExcessHet=3.0103;FS=0.000;MLEAC=2;MLEAF=1.00;MQ=43.21;QD=32.44;SOR=1.329	GT:AD:DP:GQ:PL	1/1:0,38:38:99:1722,117,0
2L	3733665	.	A	ATTTTTTTTTTTT	636.19	.	AC=1;AF=0.500;AN=2;BaseQRankSum=-0.602;ClippingRankSum=0.000;DP=38;ExcessHet=3.0103;FS=9.901;MLEAC=1;MLEAF=0.500;MQ=42.51;MQRankSum=0.376;QD=24.47;ReadPosRankSum=-0.814;SOR=0.027	GT:AD:DP:GQ:PL	0/1:9,17:26:59:672,0,59
2L	3733724	2L_3733724_SNP	T	A	932.77	.	AC=2;AF=1.00;AN=2;DB;DP=37;ExcessHet=3.0103;FS=0.000;MLEAC=2;MLEAF=1.00;MQ=42.81;QD=26.65;SOR=1.675	GT:AD:DP:GQ:PL	1/1:0,35:35:99:961,105,0
2L	3734067	2L_3734067_SNP	A	G	1427.77	.	AC=2;AF=1.00;AN=2;DB;DP=55;ExcessHet=3.0103;FS=0.000;MLEAC=2;MLEAF=1.00;MQ=43.89;QD=25.96;SOR=0.884	GT:AD:DP:GQ:PL	1/1:0,55:55:99:1456,164,0
2L	3734463	2L_3734463_SNP	A	T	1625.77	.	AC=2;AF=1.00;AN=2;DB;DP=61;ExcessHet=3.0103;FS=0.000;MLEAC=2;MLEAF=1.00;MQ=43.53;QD=26.65;SOR=0.941	GT:AD:DP:GQ:PL	1/1:0,61:61:99:1654,182,0
2L	3734507	.	CAAATTGCAAT	C	2258.73	.	AC=2;AF=1.00;AN=2;DP=52;ExcessHet=3.0103;FS=0.000;MLEAC=2;MLEAF=1.00;MQ=43.44;QD=29.96;SOR=1.094	GT:AD:DP:GQ:PL	1/1:0,51:51:99:2296,154,0
2L	3734536	2L_3734536_SNP	G	T	2368.77	.	AC=2;AF=1.00;AN=2;DB;DP=53;ExcessHet=3.0103;FS=0.000;MLEAC=2;MLEAF=1.00;MQ=43.45;QD=28.15;SOR=1.077	GT:AD:DP:GQ:PL	1/1:0,53:53:99:2397,163,0
2L	3734541	2L_3734541_SNP	A	T	2430.77	.	AC=2;AF=1.00;AN=2;DB;DP=54;ExcessHet=3.0103;FS=0.000;MLEAC=2;MLEAF=1.00;MQ=43.42;QD=28.26;SOR=1.118	GT:AD:DP:GQ:PL	1/1:0,54:54:99:2459,166,0
2L	3734546	2L_3734546_SNP	A	T	2401.77	.	AC=2;AF=1.00;AN=2;DB;DP=52;ExcessHet=3.0103;FS=0.000;MLEAC=2;MLEAF=1.00;MQ=43.47;QD=25.33;SOR=1.244	GT:AD:DP:GQ:PL	1/1:0,52:52:99:2430,163,0
2L	3734548	2L_3734548_SNP	G	T	2390.77	.	AC=2;AF=1.00;AN=2;DB;DP=53;ExcessHet=3.0103;FS=0.000;MLEAC=2;MLEAF=1.00;MQ=43.48;QD=28.75;SOR=1.287	GT:AD:DP:GQ:PL	1/1:0,53:53:99:2419,163,0
2L	3734550	2L_3734550_SNP	G	T	2461.77	.	AC=2;AF=1.00;AN=2;DB;DP=53;ExcessHet=3.0103;FS=0.000;MLEAC=2;MLEAF=1.00;MQ=43.47;QD=38.47;SOR=1.287	GT:AD:DP:GQ:PL	1/1:0,53:53:99:2490,169,0
2L	3734552	2L_3734552_SNP	T	C	2416.77	.	AC=2;AF=1.00;AN=2;DB;DP=54;ExcessHet=3.0103;FS=0.000;MLEAC=2;MLEAF=1.00;MQ=43.48;QD=30.93;SOR=1.220	GT:AD:DP:GQ:PL	1/1:0,54:54:99:2445,166,0
2L	3734698	.	C	T	1248.77	.	AC=2;AF=1.00;AN=2;DP=46;ExcessHet=3.0103;FS=0.000;MLEAC=2;MLEAF=1.00;MQ=42.51;QD=27.15;SOR=1.609	GT:AD:DP:GQ:PL	1/1:0,46:46:99:1277,138,0
2L	3734707	.	AATTCTCAACTTTCTTAAAGCGCTC	A	2016.73	.	AC=2;AF=1.00;AN=2;DP=46;ExcessHet=3.0103;FS=0.000;MLEAC=2;MLEAF=1.00;MQ=42.43;QD=33.89;SOR=1.414	GT:AD:DP:GQ:PL	1/1:0,45:45:99:2054,139,0
2L	3734736	2L_3734736_SNP	G	A	2024.77	.	AC=2;AF=1.00;AN=2;DB;DP=46;ExcessHet=3.0103;FS=0.000;MLEAC=2;MLEAF=1.00;MQ=42.43;QD=22.81;SOR=1.329	GT:AD:DP:GQ:PL	1/1:0,46:46:99:2053,138,0
2L	3734785	2L_3734785_SNP	G	C	1047.77	.	AC=2;AF=1.00;AN=2;DB;DP=41;ExcessHet=3.0103;FS=0.000;MLEAC=2;MLEAF=1.00;MQ=42.67;QD=25.56;SOR=0.741	GT:AD:DP:GQ:PL	1/1:0,41:41:99:1076,122,0
2L	3735010	2L_3735010_SNP	T	A	1373.77	.	AC=2;AF=1.00;AN=2;DB;DP=52;ExcessHet=3.0103;FS=0.000;MLEAC=2;MLEAF=1.00;MQ=43.92;QD=26.42;SOR=1.136	GT:AD:DP:GQ:PL	1/1:0,52:52:99:1402,156,0
2L	3735069	2L_3735069_SNP	T	C	1460.77	.	AC=2;AF=1.00;AN=2;DB;DP=55;ExcessHet=3.0103;FS=0.000;MLEAC=2;MLEAF=1.00;MQ=43.63;QD=26.56;SOR=0.729	GT:AD:DP:GQ:PL	1/1:0,55:55:99:1489,165,0
2L	3735376	2L_3735376_SNP	A	G	1666.77	.	AC=2;AF=1.00;AN=2;BaseQRankSum=1.876;ClippingRankSum=0.000;DB;DP=65;ExcessHet=3.0103;FS=3.658;MLEAC=2;MLEAF=1.00;MQ=44.00;MQRankSum=0.000;QD=25.64;ReadPosRankSum=2.428;SOR=0.738	GT:AD:DP:GQ:PL	1/1:1,64:65:99:1695,185,0
2L	3735534	.	A	T	1354.77	.	AC=2;AF=1.00;AN=2;DP=51;ExcessHet=3.0103;FS=0.000;MLEAC=2;MLEAF=1.00;MQ=44.00;QD=26.56;SOR=0.732	GT:AD:DP:GQ:PL	1/1:0,51:51:99:1383,153,0
2L	3735576	2L_3735576_SNP	C	T	2314.77	.	AC=2;AF=1.00;AN=2;DB;DP=51;ExcessHet=3.0103;FS=0.000;MLEAC=2;MLEAF=1.00;MQ=44.00;QD=30.62;SOR=1.094	GT:AD:DP:GQ:PL	1/1:0,51:51:99:2343,160,0
2L	3735578	2L_3735578_SNP	C	T	2314.77	.	AC=2;AF=1.00;AN=2;DB;DP=51;ExcessHet=3.0103;FS=0.000;MLEAC=2;MLEAF=1.00;MQ=43.96;QD=24.94;SOR=0.994	GT:AD:DP:GQ:PL	1/1:0,51:51:99:2343,160,0
2L	3735628	2L_3735628_SNP	G	A	2410.77	.	AC=2;AF=1.00;AN=2;DB;DP=54;ExcessHet=3.0103;FS=0.000;MLEAC=2;MLEAF=1.00;MQ=43.96;QD=29.17;SOR=0.931	GT:AD:DP:GQ:PL	1/1:0,54:54:99:2439,166,0
2L	3735635	2L_3735635_SNP	C	G	2404.77	.	AC=2;AF=1.00;AN=2;DB;DP=55;ExcessHet=3.0103;FS=0.000;MLEAC=2;MLEAF=1.00;MQ=43.96;QD=29.73;SOR=0.970	GT:AD:DP:GQ:PL	1/1:0,55:55:99:2433,166,0
2L	3735722	.	TGTTC	T	3115.73	.	AC=2;AF=1.00;AN=2;DP=74;ExcessHet=3.0103;FS=0.000;MLEAC=2;MLEAF=1.00;MQ=43.97;QD=24.40;SOR=0.779	GT:AD:DP:GQ:PL	1/1:0,71:71:99:3153,214,0
2L	3736160	2L_3736160_SNP	C	G	1740.77	.	AC=2;AF=1.00;AN=2;DB;DP=64;ExcessHet=3.0103;FS=0.000;MLEAC=2;MLEAF=1.00;MQ=43.95;QD=27.20;SOR=0.756	GT:AD:DP:GQ:PL	1/1:0,64:64:99:1769,192,0
2L	3736255	2L_3736255_SNP	C	A	1668.77	.	AC=2;AF=1.00;AN=2;DB;DP=61;ExcessHet=3.0103;FS=0.000;MLEAC=2;MLEAF=1.00;MQ=43.97;QD=27.36;SOR=0.865	GT:AD:DP:GQ:PL	1/1:0,61:61:99:1697,183,0
2L	3736528	.	C	CTT	1742.73	.	AC=2;AF=1.00;AN=2;BaseQRankSum=1.516;ClippingRankSum=0.000;DP=59;ExcessHet=3.0103;FS=3.979;MLEAC=2;MLEAF=1.00;MQ=43.85;MQRankSum=4.402;QD=31.69;ReadPosRankSum=1.482;SOR=0.970	GT:AD:DP:GQ:PL	1/1:1,54:55:99:1780,148,0
2L	3736577	.	A	AT	1227.73	.	AC=2;AF=1.00;AN=2;BaseQRankSum=-0.504;ClippingRankSum=0.000;DP=63;ExcessHet=3.0103;FS=3.090;MLEAC=2;MLEAF=1.00;MQ=43.88;MQRankSum=-0.210;QD=20.13;ReadPosRankSum=-0.284;SOR=0.339	GT:AD:DP:GQ:PL	1/1:1,60:61:99:1265,166,0
2L	3736685	2L_3736685_SNP	G	A	1910.77	.	AC=2;AF=1.00;AN=2;DB;DP=71;ExcessHet=3.0103;FS=0.000;MLEAC=2;MLEAF=1.00;MQ=43.51;QD=26.91;SOR=0.971	GT:AD:DP:GQ:PL	1/1:0,71:71:99:1939,213,0
2L	3736772	.	C	CAA	2623.73	.	AC=2;AF=1.00;AN=2;DP=62;ExcessHet=3.0103;FS=0.000;MLEAC=2;MLEAF=1.00;MQ=43.15;QD=28.74;SOR=1.739	GT:AD:DP:GQ:PL	1/1:0,60:60:99:2661,184,0
2L	3736778	.	G	A	2721.77	.	AC=2;AF=1.00;AN=2;DP=62;ExcessHet=3.0103;FS=0.000;MLEAC=2;MLEAF=1.00;MQ=43.15;QD=30.42;SOR=1.498	GT:AD:DP:GQ:PL	1/1:0,61:61:99:2750,187,0
2L	3736922	2L_3736922_SNP	C	A	1279.77	.	AC=2;AF=1.00;AN=2;DB;DP=48;ExcessHet=3.0103;FS=0.000;MLEAC=2;MLEAF=1.00;MQ=43.51;QD=26.66;SOR=1.298	GT:AD:DP:GQ:PL	1/1:0,48:48:99:1308,144,0
2L	3736988	2L_3736988_SNP	T	A	2236.77	.	AC=2;AF=1.00;AN=2;DB;DP=50;ExcessHet=3.0103;FS=0.000;MLEAC=2;MLEAF=1.00;MQ=42.36;QD=33.46;SOR=1.157	GT:AD:DP:GQ:PL	1/1:0,50:50:99:2265,153,0
2L	3737006	.	G	GACCAGATCTA	2662.73	.	AC=2;AF=1.00;AN=2;DP=55;ExcessHet=3.0103;FS=0.000;MLEAC=2;MLEAF=1.00;MQ=42.14;QD=28.68;SOR=1.159	GT:AD:DP:GQ:PL	1/1:0,55:55:99:2700,181,0
2L	3737011	2L_3737011_SNP	G	A	2581.77	.	AC=2;AF=1.00;AN=2;DB;DP=58;ExcessHet=3.0103;FS=0.000;MLEAC=2;MLEAF=1.00;MQ=42.06;QD=31.83;SOR=0.997	GT:AD:DP:GQ:PL	1/1:0,58:58:99:2610,175,0
2L	3737030	2L_3737030_SNP	G	A	2896.77	.	AC=2;AF=1.00;AN=2;DB;DP=65;ExcessHet=3.0103;FS=0.000;MLEAC=2;MLEAF=1.00;MQ=42.29;QD=34.41;SOR=1.078	GT:AD:DP:GQ:PL	1/1:0,65:65:99:2925,196,0
2L	3737031	2L_3737031_SNP	T	A	2941.77	.	AC=2;AF=1.00;AN=2;DB;DP=64;ExcessHet=3.0103;FS=0.000;MLEAC=2;MLEAF=1.00;MQ=42.31;QD=30.51;SOR=1.044	GT:AD:DP:GQ:PL	1/1:0,64:64:99:2970,199,0
2L	3737033	.	TA	T	2887.73	.	AC=2;AF=1.00;AN=2;DP=65;ExcessHet=3.0103;FS=0.000;MLEAC=2;MLEAF=1.00;MQ=42.30;QD=28.16;SOR=1.000	GT:AD:DP:GQ:PL	1/1:0,65:65:99:2925,196,0
2L	3737043	2L_3737043_SNP	A	T	2851.77	.	AC=2;AF=1.00;AN=2;DB;DP=62;ExcessHet=3.0103;FS=0.000;MLEAC=2;MLEAF=1.00;MQ=42.27;QD=31.97;SOR=0.826	GT:AD:DP:GQ:PL	1/1:0,62:62:99:2880,193,0
2L	3737045	2L_3737045_SNP	C	A	2761.77	.	AC=2;AF=1.00;AN=2;DB;DP=62;ExcessHet=3.0103;FS=0.000;MLEAC=2;MLEAF=1.00;MQ=42.27;QD=32.84;SOR=0.826	GT:AD:DP:GQ:PL	1/1:0,62:62:99:2790,187,0
2L	3737084	2L_3737084_SNP	T	A	1835.77	.	AC=2;AF=1.00;AN=2;DB;DP=67;ExcessHet=3.0103;FS=0.000;MLEAC=2;MLEAF=1.00;MQ=42.61;QD=27.40;SOR=1.318	GT:AD:DP:GQ:PL	1/1:0,67:67:99:1864,201,0
2L	3737116	2L_3737116_SNP	A	T	2506.77	.	AC=2;AF=1.00;AN=2;DB;DP=56;ExcessHet=3.0103;FS=0.000;MLEAC=2;MLEAF=1.00;MQ=43.01;QD=30.54;SOR=1.302	GT:AD:DP:GQ:PL	1/1:0,56:56:99:2535,175,0
2L	3737120	2L_3737120_SNP	C	T	2483.77	.	AC=2;AF=1.00;AN=2;DB;DP=53;ExcessHet=3.0103;FS=0.000;MLEAC=2;MLEAF=1.00;MQ=43.06;QD=29.08;SOR=1.287	GT:AD:DP:GQ:PL	1/1:0,53:53:99:2512,172,0
2L	3737121	2L_3737121_SNP	A	C	2486.77	.	AC=2;AF=1.00;AN=2;DB;DP=53;ExcessHet=3.0103;FS=0.000;MLEAC=2;MLEAF=1.00;MQ=43.06;QD=28.01;SOR=1.287	GT:AD:DP:GQ:PL	1/1:0,53:53:99:2515,172,0
2L	3737123	2L_3737123_SNP	G	A	2462.77	.	AC=2;AF=1.00;AN=2;DB;DP=56;ExcessHet=3.0103;FS=0.000;MLEAC=2;MLEAF=1.00;MQ=43.08;QD=31.59;SOR=1.199	GT:AD:DP:GQ:PL	1/1:0,56:56:99:2491,169,0
2L	3737495	.	AGTT	A	1588.73	.	AC=2;AF=1.00;AN=2;DP=48;ExcessHet=3.0103;FS=0.000;MLEAC=2;MLEAF=1.00;MQ=43.24;QD=27.24;SOR=0.902	GT:AD:DP:GQ:PL	1/1:0,43:43:99:1625,125,0
2L	3737683	2L_3737683_SNP	A	G	1756.77	.	AC=2;AF=1.00;AN=2;DB;DP=41;ExcessHet=3.0103;FS=0.000;MLEAC=2;MLEAF=1.00;MQ=43.32;QD=34.28;SOR=0.843	GT:AD:DP:GQ:PL	1/1:0,41:41:99:1785,126,0
2L	3737692	.	G	GA	1840.73	.	AC=2;AF=1.00;AN=2;DP=41;ExcessHet=3.0103;FS=0.000;MLEAC=2;MLEAF=1.00;MQ=43.15;QD=29.05;SOR=0.843	GT:AD:DP:GQ:PL	1/1:0,41:41:99:1878,129,0
2L	3737714	2L_3737714_SNP	G	C	1951.77	.	AC=2;AF=1.00;AN=2;DB;DP=42;ExcessHet=3.0103;FS=0.000;MLEAC=2;MLEAF=1.00;MQ=43.07;QD=28.91;SOR=0.892	GT:AD:DP:GQ:PL	1/1:0,42:42:99:1980,132,0
2L	3737739	2L_3737739_SNP	C	T	2131.77	.	AC=2;AF=1.00;AN=2;DB;DP=47;ExcessHet=3.0103;FS=0.000;MLEAC=2;MLEAF=1.00;MQ=43.05;QD=34.49;SOR=0.919	GT:AD:DP:GQ:PL	1/1:0,47:47:99:2160,144,0
2L	3737742	2L_3737742_SNP	T	A	2266.77	.	AC=2;AF=1.00;AN=2;DB;DP=50;ExcessHet=3.0103;FS=0.000;MLEAC=2;MLEAF=1.00;MQ=43.06;QD=27.22;SOR=0.952	GT:AD:DP:GQ:PL	1/1:0,50:50:99:2295,154,0
2L	3737750	2L_3737750_SNP	A	G	2266.77	.	AC=2;AF=1.00;AN=2;DB;DP=51;ExcessHet=3.0103;FS=0.000;MLEAC=2;MLEAF=1.00;MQ=43.08;QD=28.09;SOR=1.201	GT:AD:DP:GQ:PL	1/1:0,51:51:99:2295,154,0
2L	3737762	2L_3737762_SNP	C	T	2446.77	.	AC=2;AF=1.00;AN=2;DB;DP=52;ExcessHet=3.0103;FS=0.000;MLEAC=2;MLEAF=1.00;MQ=43.10;QD=28.07;SOR=1.244	GT:AD:DP:GQ:PL	1/1:0,52:52:99:2475,166,0
2L	3737787	2L_3737787_SNP	A	G	2646.77	.	AC=2;AF=1.00;AN=2;DB;DP=58;ExcessHet=3.0103;FS=0.000;MLEAC=2;MLEAF=1.00;MQ=43.16;QD=31.21;SOR=0.997	GT:AD:DP:GQ:PL	1/1:0,58:58:99:2675,181,0
2L	3737789	2L_3737789_SNP	T	C	2755.77	.	AC=2;AF=1.00;AN=2;DB;DP=58;ExcessHet=3.0103;FS=0.000;MLEAC=2;MLEAF=1.00;MQ=43.16;QD=27.62;SOR=1.085	GT:AD:DP:GQ:PL	1/1:0,58:58:99:2784,193,0
2L	3737792	2L_3737792_SNP	C	T	2677.77	.	AC=2;AF=1.00;AN=2;DB;DP=62;ExcessHet=3.0103;FS=0.000;MLEAC=2;MLEAF=1.00;MQ=43.25;QD=26.53;SOR=1.057	GT:AD:DP:GQ:PL	1/1:0,62:62:99:2706,190,0
2L	3737815	.	A	ATT	2925.73	.	AC=2;AF=1.00;AN=2;DP=67;ExcessHet=3.0103;FS=0.000;MLEAC=2;MLEAF=1.00;MQ=43.32;QD=29.74;SOR=0.886	GT:AD:DP:GQ:PL	1/1:0,66:66:99:2963,204,0
2L	3737820	.	A	T	2934.77	.	AC=2;AF=1.00;AN=2;DP=67;ExcessHet=3.0103;FS=0.000;MLEAC=2;MLEAF=1.00;MQ=43.37;QD=30.54;SOR=0.849	GT:AD:DP:GQ:PL	1/1:0,67:67:99:2963,204,0
2L	3737881	2L_3737881_SNP	A	G	1603.77	.	AC=2;AF=1.00;AN=2;DB;DP=63;ExcessHet=3.0103;FS=0.000;MLEAC=2;MLEAF=1.00;MQ=43.20;QD=26.29;SOR=0.865	GT:AD:DP:GQ:PL	1/1:0,61:61:99:1632,182,0
2L	3737927	2L_3737927_SNP	T	A	1951.77	.	AC=2;AF=1.00;AN=2;DB;DP=50;ExcessHet=3.0103;FS=0.000;MLEAC=2;MLEAF=1.00;MQ=43.23;QD=29.08;SOR=0.693	GT:AD:DP:GQ:PL	1/1:0,48:48:99:1980,144,0
2L	3737941	.	T	TC	1974.73	.	AC=2;AF=1.00;AN=2;DP=46;ExcessHet=3.0103;FS=0.000;MLEAC=2;MLEAF=1.00;MQ=43.30;QD=33.54;SOR=0.829	GT:AD:DP:GQ:PL	1/1:0,45:45:99:2012,147,0
2L	3737973	2L_3737973_SNP	G	A	1305.77	.	AC=2;AF=1.00;AN=2;DB;DP=48;ExcessHet=3.0103;FS=0.000;MLEAC=2;MLEAF=1.00;MQ=43.67;QD=27.20;SOR=1.179	GT:AD:DP:GQ:PL	1/1:0,48:48:99:1334,143,0
2L	3738136	2L_3738136_SNP	T	C	1325.77	.	AC=2;AF=1.00;AN=2;DB;DP=50;ExcessHet=3.0103;FS=0.000;MLEAC=2;MLEAF=1.00;MQ=43.47;QD=26.52;SOR=0.859	GT:AD:DP:GQ:PL	1/1:0,50:50:99:1354,149,0
2L	3738255	2L_3738255_SNP	C	G	1233.77	.	AC=2;AF=1.00;AN=2;DB;DP=47;ExcessHet=3.0103;FS=0.000;MLEAC=2;MLEAF=1.00;MQ=43.92;QD=26.25;SOR=0.735	GT:AD:DP:GQ:PL	1/1:0,47:47:99:1262,141,0
2L	3738268	2L_3738268_SNP	T	C	1319.77	.	AC=2;AF=1.00;AN=2;DB;DP=51;ExcessHet=3.0103;FS=0.000;MLEAC=2;MLEAF=1.00;MQ=43.92;QD=25.88;SOR=0.813	GT:AD:DP:GQ:PL	1/1:0,51:51:99:1348,153,0
2L	3738429	2L_3738429_SNP	A	C	1218.77	.	AC=2;AF=1.00;AN=2;DB;DP=49;ExcessHet=3.0103;FS=0.000;MLEAC=2;MLEAF=1.00;MQ=43.24;QD=25.93;SOR=1.251	GT:AD:DP:GQ:PL	1/1:0,47:47:99:1247,140,0
2L	3738546	.	CTT	C	609.73	.	AC=2;AF=1.00;AN=2;DP=23;ExcessHet=3.0103;FS=0.000;MLEAC=2;MLEAF=1.00;MQ=43.83;QD=29.03;SOR=2.200	GT:AD:DP:GQ:PL	1/1:0,21:21:63:647,63,0
2L	3738672	.	A	T	116.90	.	AC=2;AF=1.00;AN=2;DP=5;ExcessHet=3.0103;FS=0.000;MLEAC=2;MLEAF=1.00;MQ=43.02;QD=23.38;SOR=1.022	GT:AD:DP:GQ:PL	1/1:0,5:5:15:145,15,0
2L	3738719	2L_3738719_SNP	G	A	508.77	.	AC=2;AF=1.00;AN=2;DB;DP=20;ExcessHet=3.0103;FS=0.000;MLEAC=2;MLEAF=1.00;MQ=41.84;QD=25.44;SOR=0.892	GT:AD:DP:GQ:PL	1/1:0,20:20:60:537,60,0
2L	3738903	.	CAT	C	650.74	.	AC=2;AF=1.00;AN=2;BaseQRankSum=2.319;ClippingRankSum=0.000;DP=32;ExcessHet=3.0103;FS=0.000;MLEAC=2;MLEAF=1.00;MQ=42.88;MQRankSum=0.722;QD=22.44;ReadPosRankSum=1.066;SOR=1.136	GT:AD:DP:GQ:PL	1/1:2,27:29:30:688,30,0
2L	3739097	.	TA	T	2017.73	.	AC=2;AF=1.00;AN=2;DP=48;ExcessHet=3.0103;FS=0.000;MLEAC=2;MLEAF=1.00;MQ=43.96;QD=29.13;SOR=1.203	GT:AD:DP:GQ:PL	1/1:0,46:46:99:2055,138,0
2L	3739112	2L_3739112_SNP	A	T	2081.77	.	AC=2;AF=1.00;AN=2;DB;DP=48;ExcessHet=3.0103;FS=0.000;MLEAC=2;MLEAF=1.00;MQ=44.00;QD=32.72;SOR=1.298	GT:AD:DP:GQ:PL	1/1:0,48:48:99:2110,144,0
2L	3739177	2L_3739177_SNP	A	G	2202.77	.	AC=2;AF=1.00;AN=2;DB;DP=50;ExcessHet=3.0103;FS=0.000;MLEAC=2;MLEAF=1.00;MQ=43.58;QD=38.39;SOR=0.952	GT:AD:DP:GQ:PL	1/1:0,50:50:99:2231,151,0
2L	3739178	2L_3739178_SNP	G	T	2202.77	.	AC=2;AF=1.00;AN=2;DB;DP=49;ExcessHet=3.0103;FS=0.000;MLEAC=2;MLEAF=1.00;MQ=43.57;QD=32.72;SOR=0.909	GT:AD:DP:GQ:PL	1/1:0,49:49:99:2231,151,0
2L	3739187	2L_3739187_SNP	T	A	2115.77	.	AC=2;AF=1.00;AN=2;DB;DP=48;ExcessHet=3.0103;FS=0.000;MLEAC=2;MLEAF=1.00;MQ=43.56;QD=30.03;SOR=0.866	GT:AD:DP:GQ:PL	1/1:0,48:48:99:2144,144,0
2L	3739235	2L_3739235_SNP	C	T	2328.77	.	AC=2;AF=1.00;AN=2;DB;DP=52;ExcessHet=3.0103;FS=0.000;MLEAC=2;MLEAF=1.00;MQ=42.95;QD=28.06;SOR=0.693	GT:AD:DP:GQ:PL	1/1:0,52:52:99:2357,160,0
2L	3739239	2L_3739239_SNP	T	A	2353.77	.	AC=2;AF=1.00;AN=2;DB;DP=53;ExcessHet=3.0103;FS=0.000;MLEAC=2;MLEAF=1.00;MQ=42.97;QD=30.44;SOR=0.808	GT:AD:DP:GQ:PL	1/1:0,53:53:99:2382,163,0
2L	3739287	2L_3739287_SNP	A	C	1651.77	.	AC=2;AF=1.00;AN=2;DB;DP=65;ExcessHet=3.0103;FS=0.000;MLEAC=2;MLEAF=1.00;MQ=43.16;QD=25.41;SOR=1.162	GT:AD:DP:GQ:PL	1/1:0,65:65:99:1680,193,0
2L	3739351	2L_3739351_SNP	G	C	1402.77	.	AC=2;AF=1.00;AN=2;DB;DP=54;ExcessHet=3.0103;FS=0.000;MLEAC=2;MLEAF=1.00;MQ=43.84;QD=26.47;SOR=1.402	GT:AD:DP:GQ:PL	1/1:0,53:53:99:1431,159,0
2L	3739511	.	A	AG	287.06	.	AC=2;AF=1.00;AN=2;BaseQRankSum=0.533;ClippingRankSum=0.000;DP=21;ExcessHet=3.0103;FS=0.000;MLEAC=2;MLEAF=1.00;MQ=43.91;MQRankSum=-0.204;QD=20.50;ReadPosRankSum=-1.375;SOR=0.914	GT:AD:DP:GQ:PL	1/1:2,12:14:11:324,11,0
2L	3739707	2L_3739707_SNP	T	G	1082.77	.	AC=2;AF=1.00;AN=2;DB;DP=40;ExcessHet=3.0103;FS=0.000;MLEAC=2;MLEAF=1.00;MQ=43.88;QD=27.07;SOR=2.419	GT:AD:DP:GQ:PL	1/1:0,40:40:99:1111,120,0
2L	3739857	2L_3739857_SNP	A	T	1368.77	.	AC=2;AF=1.00;AN=2;DB;DP=51;ExcessHet=3.0103;FS=0.000;MLEAC=2;MLEAF=1.00;MQ=43.88;QD=27.38;SOR=0.773	GT:AD:DP:GQ:PL	1/1:0,50:50:99:1397,150,0
2L	3739935	2L_3739935_SNP	G	A	2176.77	.	AC=2;AF=1.00;AN=2;DB;DP=49;ExcessHet=3.0103;FS=0.000;MLEAC=2;MLEAF=1.00;MQ=43.60;QD=30.95;SOR=1.112	GT:AD:DP:GQ:PL	1/1:0,49:49:99:2205,147,0
2L	3739936	2L_3739936_SNP	C	T	2176.77	.	AC=2;AF=1.00;AN=2;DB;DP=49;ExcessHet=3.0103;FS=0.000;MLEAC=2;MLEAF=1.00;MQ=43.60;QD=29.01;SOR=1.112	GT:AD:DP:GQ:PL	1/1:0,49:49:99:2205,147,0
2L	3739942	2L_3739942_SNP	A	G	2266.77	.	AC=2;AF=1.00;AN=2;DB;DP=50;ExcessHet=3.0103;FS=0.000;MLEAC=2;MLEAF=1.00;MQ=43.65;QD=30.27;SOR=1.157	GT:AD:DP:GQ:PL	1/1:0,50:50:99:2295,154,0
2L	3739965	2L_3739965_SNP	A	G	1930.77	.	AC=2;AF=1.00;AN=2;DB;DP=46;ExcessHet=3.0103;FS=0.000;MLEAC=2;MLEAF=1.00;MQ=43.66;QD=30.66;SOR=0.874	GT:AD:DP:GQ:PL	1/1:0,46:46:99:1959,141,0
2L	3740037	2L_3740037_SNP	T	G	1305.77	.	AC=2;AF=1.00;AN=2;DB;DP=49;ExcessHet=3.0103;FS=0.000;MLEAC=2;MLEAF=1.00;MQ=43.74;QD=26.65;SOR=1.007	GT:AD:DP:GQ:PL	1/1:0,49:49:99:1334,146,0
2L	3740065	2L_3740065_SNP	G	A	1343.77	.	AC=2;AF=1.00;AN=2;DB;DP=49;ExcessHet=3.0103;FS=0.000;MLEAC=2;MLEAF=1.00;MQ=43.82;QD=27.42;SOR=0.733	GT:AD:DP:GQ:PL	1/1:0,49:49:99:1372,147,0
2L	3740170	2L_3740170_SNP	C	T	2026.77	.	AC=2;AF=1.00;AN=2;DB;DP=46;ExcessHet=3.0103;FS=0.000;MLEAC=2;MLEAF=1.00;MQ=43.04;QD=30.93;SOR=1.085	GT:AD:DP:GQ:PL	1/1:0,46:46:99:2055,138,0
2L	3740177	.	CTCATGCCTCATGCTCCGTGCT	C	2224.73	.	AC=2;AF=1.00;AN=2;DP=49;ExcessHet=3.0103;FS=0.000;MLEAC=2;MLEAF=1.00;MQ=43.05;QD=34.71;SOR=0.909	GT:AD:DP:GQ:PL	1/1:0,49:49:99:2262,154,0
2L	3740204	2L_3740204_SNP	G	A	2269.77	.	AC=2;AF=1.00;AN=2;DB;DP=52;ExcessHet=3.0103;FS=0.000;MLEAC=2;MLEAF=1.00;MQ=43.11;QD=33.81;SOR=1.036	GT:AD:DP:GQ:PL	1/1:0,52:52:99:2298,157,0
2L	3740357	.	C	T	1365.77	.	AC=2;AF=1.00;AN=2;BaseQRankSum=1.484;ClippingRankSum=0.000;DP=51;ExcessHet=3.0103;FS=3.274;MLEAC=2;MLEAF=1.00;MQ=43.77;MQRankSum=-0.263;QD=26.78;ReadPosRankSum=-0.472;SOR=0.477	GT:AD:DP:GQ:PL	1/1:1,50:51:99:1394,126,0
2L	3740477	.	T	TCA	2174.73	.	AC=2;AF=1.00;AN=2;DP=52;ExcessHet=3.0103;FS=0.000;MLEAC=2;MLEAF=1.00;MQ=43.55;QD=29.54;SOR=0.909	GT:AD:DP:GQ:PL	1/1:0,49:49:99:2212,150,0
2L	3740486	2L_3740486_SNP	G	T	2144.77	.	AC=2;AF=1.00;AN=2;DB;DP=49;ExcessHet=3.0103;FS=0.000;MLEAC=2;MLEAF=1.00;MQ=43.50;QD=32.52;SOR=0.909	GT:AD:DP:GQ:PL	1/1:0,49:49:99:2173,147,0
2L	3740518	.	T	TAA	1279.73	.	AC=2;AF=1.00;AN=2;BaseQRankSum=-0.577;ClippingRankSum=0.000;DP=55;ExcessHet=3.0103;FS=0.000;MLEAC=2;MLEAF=1.00;MQ=43.45;MQRankSum=-0.484;QD=27.23;ReadPosRankSum=-1.497;SOR=0.330	GT:AD:DP:GQ:PL	1/1:1,46:47:99:1317,118,0
2L	3740568	2L_3740568_SNP	C	G	2176.77	.	AC=2;AF=1.00;AN=2;BaseQRankSum=1.280;ClippingRankSum=0.000;DB;DP=50;ExcessHet=3.0103;FS=0.000;MLEAC=2;MLEAF=1.00;MQ=43.57;MQRankSum=-0.414;QD=27.39;ReadPosRankSum=0.555;SOR=0.275	GT:AD:DP:GQ:PL	1/1:1,49:50:99:2205,109,0
2L	3740569	2L_3740569_SNP	T	A	2176.77	.	AC=2;AF=1.00;AN=2;BaseQRankSum=0.755;ClippingRankSum=0.000;DB;DP=50;ExcessHet=3.0103;FS=0.000;MLEAC=2;MLEAF=1.00;MQ=43.57;MQRankSum=-0.414;QD=27.60;ReadPosRankSum=0.624;SOR=0.275	GT:AD:DP:GQ:PL	1/1:1,49:50:99:2205,109,0
2L	3740572	2L_3740572_SNP	T	A	2176.77	.	AC=2;AF=1.00;AN=2;BaseQRankSum=1.061;ClippingRankSum=0.000;DB;DP=50;ExcessHet=3.0103;FS=0.000;MLEAC=2;MLEAF=1.00;MQ=43.57;MQRankSum=-0.414;QD=30.01;ReadPosRankSum=0.832;SOR=0.275	GT:AD:DP:GQ:PL	1/1:1,49:50:99:2205,109,0
2L	3740573	2L_3740573_DEL	AGC	A	2167.73	.	AC=2;AF=1.00;AN=2;BaseQRankSum=0.181;ClippingRankSum=0.000;DB;DP=50;ExcessHet=3.0103;FS=0.000;MLEAC=2;MLEAF=1.00;MQ=43.57;MQRankSum=-0.414;QD=33.65;ReadPosRankSum=0.832;SOR=0.275	GT:AD:DP:GQ:PL	1/1:1,49:50:99:2205,109,0
2L	3740588	2L_3740588_SNP	C	G	2051.77	.	AC=2;AF=1.00;AN=2;BaseQRankSum=-0.669;ClippingRankSum=0.000;DB;DP=48;ExcessHet=3.0103;FS=0.000;MLEAC=2;MLEAF=1.00;MQ=43.55;MQRankSum=-0.425;QD=28.40;ReadPosRankSum=1.083;SOR=0.240	GT:AD:DP:GQ:PL	1/1:1,47:48:99:2080,102,0
2L	3740597	2L_3740597_SNP	G	C	1815.77	.	AC=2;AF=1.00;AN=2;DB;DP=42;ExcessHet=3.0103;FS=0.000;MLEAC=2;MLEAF=1.00;MQ=43.56;QD=29.77;SOR=0.892	GT:AD:DP:GQ:PL	1/1:0,42:42:87:1844,87,0
2L	3740774	2L_3740774_SNP	G	A	1055.77	.	AC=2;AF=1.00;AN=2;DB;DP=41;ExcessHet=3.0103;FS=0.000;MLEAC=2;MLEAF=1.00;MQ=43.95;QD=25.75;SOR=0.741	GT:AD:DP:GQ:PL	1/1:0,41:41:99:1084,122,0
2L	3740850	2L_3740850_SNP	A	C	1582.77	.	AC=2;AF=1.00;AN=2;DB;DP=58;ExcessHet=3.0103;FS=0.000;MLEAC=2;MLEAF=1.00;MQ=44.00;QD=27.29;SOR=1.085	GT:AD:DP:GQ:PL	1/1:0,58:58:99:1611,173,0
2L	3741013	2L_3741013_SNP	T	A	1373.77	.	AC=2;AF=1.00;AN=2;DB;DP=52;ExcessHet=3.0103;FS=0.000;MLEAC=2;MLEAF=1.00;MQ=43.96;QD=26.42;SOR=0.941	GT:AD:DP:GQ:PL	1/1:0,52:52:99:1402,155,0
2L	3741111	2L_3741111_SNP	T	G	1471.77	.	AC=2;AF=1.00;AN=2;DB;DP=55;ExcessHet=3.0103;FS=0.000;MLEAC=2;MLEAF=1.00;MQ=43.96;QD=26.76;SOR=0.884	GT:AD:DP:GQ:PL	1/1:0,55:55:99:1500,165,0
2L	3741174	2L_3741174_SNP	C	T	1391.77	.	AC=2;AF=1.00;AN=2;DB;DP=50;ExcessHet=3.0103;FS=0.000;MLEAC=2;MLEAF=1.00;MQ=44.00;QD=27.84;SOR=0.693	GT:AD:DP:GQ:PL	1/1:0,50:50:99:1420,150,0
2L	3741325	2L_3741325_SNP	G	A	1476.77	.	AC=2;AF=1.00;AN=2;DB;DP=56;ExcessHet=3.0103;FS=0.000;MLEAC=2;MLEAF=1.00;MQ=43.90;QD=26.37;SOR=0.693	GT:AD:DP:GQ:PL	1/1:0,56:56:99:1505,168,0
2L	3741344	2L_3741344_SNP	T	G	2028.77	.	AC=2;AF=1.00;AN=2;DB;DP=49;ExcessHet=3.0103;FS=0.000;MLEAC=2;MLEAF=1.00;MQ=43.88;QD=29.27;SOR=0.733	GT:AD:DP:GQ:PL	1/1:0,49:49:99:2057,147,0
2L	3741345	2L_3741345_SNP	G	C	2028.77	.	AC=2;AF=1.00;AN=2;DB;DP=49;ExcessHet=3.0103;FS=0.000;MLEAC=2;MLEAF=1.00;MQ=43.88;QD=32.29;SOR=0.733	GT:AD:DP:GQ:PL	1/1:0,49:49:99:2057,147,0
2L	3741374	2L_3741374_SNP	C	T	1257.77	.	AC=2;AF=1.00;AN=2;DB;DP=49;ExcessHet=3.0103;FS=0.000;MLEAC=2;MLEAF=1.00;MQ=43.88;QD=26.20;SOR=0.866	GT:AD:DP:GQ:PL	1/1:0,48:48:99:1286,144,0
2L	3741522	2L_3741522_SNP	A	G	1663.77	.	AC=2;AF=1.00;AN=2;DB;DP=63;ExcessHet=3.0103;FS=0.000;MLEAC=2;MLEAF=1.00;MQ=43.97;QD=26.41;SOR=0.724	GT:AD:DP:GQ:PL	1/1:0,63:63:99:1692,188,0
2L	3741551	.	CA	C	977.73	.	AC=2;AF=1.00;AN=2;DP=53;ExcessHet=3.0103;FS=0.000;MLEAC=2;MLEAF=1.00;MQ=44.00;QD=19.95;SOR=0.818	GT:AD:DP:GQ:PL	1/1:0,49:49:99:1015,146,0
2L	3741686	2L_3741686_SNP	A	C	1664.77	.	AC=2;AF=1.00;AN=2;DB;DP=61;ExcessHet=3.0103;FS=0.000;MLEAC=2;MLEAF=1.00;MQ=44.00;QD=27.29;SOR=0.725	GT:AD:DP:GQ:PL	1/1:0,61:61:99:1693,183,0
2L	3741721	2L_3741721_SNP	A	C	1407.77	.	AC=2;AF=1.00;AN=2;DB;DP=54;ExcessHet=3.0103;FS=0.000;MLEAC=2;MLEAF=1.00;MQ=43.96;QD=26.07;SOR=0.693	GT:AD:DP:GQ:PL	1/1:0,54:54:99:1436,161,0
2L	3741829	2L_3741829_SNP	T	C	1382.77	.	AC=2;AF=1.00;AN=2;DB;DP=51;ExcessHet=3.0103;FS=0.000;MLEAC=2;MLEAF=1.00;MQ=44.00;QD=27.11;SOR=0.732	GT:AD:DP:GQ:PL	1/1:0,51:51:99:1411,153,0
2L	3741859	.	GTTTT	G	2326.73	.	AC=2;AF=1.00;AN=2;DP=55;ExcessHet=3.0103;FS=0.000;MLEAC=2;MLEAF=1.00;MQ=44.00;QD=30.20;SOR=0.941	GT:AD:DP:GQ:PL	1/1:0,52:52:99:2364,163,0
2L	3741872	.	T	A	2441.77	.	AC=2;AF=1.00;AN=2;DP=58;ExcessHet=3.0103;FS=0.000;MLEAC=2;MLEAF=1.00;MQ=44.00;QD=31.78;SOR=0.914	GT:AD:DP:GQ:PL	1/1:0,58:58:99:2470,175,0
2L	3741913	2L_3741913_SNP	G	A	1690.77	.	AC=2;AF=1.00;AN=2;DB;DP=63;ExcessHet=3.0103;FS=0.000;MLEAC=2;MLEAF=1.00;MQ=44.00;QD=26.84;SOR=0.859	GT:AD:DP:GQ:PL	1/1:0,63:63:99:1719,189,0
2L	3741948	2L_3741948_SNP	G	A	1715.77	.	AC=2;AF=1.00;AN=2;DB;DP=65;ExcessHet=3.0103;FS=0.000;MLEAC=2;MLEAF=1.00;MQ=43.78;QD=26.81;SOR=0.822	GT:AD:DP:GQ:PL	1/1:0,64:64:99:1744,192,0
2L	3741998	2L_3741998_SNP	T	A	1753.77	.	AC=2;AF=1.00;AN=2;DB;DP=68;ExcessHet=3.0103;FS=0.000;MLEAC=2;MLEAF=1.00;MQ=43.79;QD=26.18;SOR=1.410	GT:AD:DP:GQ:PL	1/1:0,67:67:99:1782,200,0
2L	3742252	2L_3742252_SNP	G	T	1273.77	.	AC=2;AF=1.00;AN=2;DB;DP=46;ExcessHet=3.0103;FS=0.000;MLEAC=2;MLEAF=1.00;MQ=43.91;QD=27.69;SOR=0.874	GT:AD:DP:GQ:PL	1/1:0,46:46:99:1302,138,0
2L	3742274	2L_3742274_DEL	CTGA	C	1823.73	.	AC=2;AF=1.00;AN=2;DB;DP=42;ExcessHet=3.0103;FS=0.000;MLEAC=2;MLEAF=1.00;MQ=43.95;QD=30.78;SOR=0.693	GT:AD:DP:GQ:PL	1/1:0,42:42:99:1861,127,0
2L	3742289	2L_3742289_SNP	C	T	1128.77	.	AC=2;AF=1.00;AN=2;DB;DP=42;ExcessHet=3.0103;FS=0.000;MLEAC=2;MLEAF=1.00;MQ=43.95;QD=26.88;SOR=0.788	GT:AD:DP:GQ:PL	1/1:0,42:42:99:1157,126,0
2L	3742354	2L_3742354_SNP	C	A	2091.77	.	AC=2;AF=1.00;AN=2;DB;DP=50;ExcessHet=3.0103;FS=0.000;MLEAC=2;MLEAF=1.00;MQ=43.92;QD=28.40;SOR=1.225	GT:AD:DP:GQ:PL	1/1:0,49:49:99:2120,150,0
2L	3742362	2L_3742362_SNP	A	G	2135.77	.	AC=2;AF=1.00;AN=2;DB;DP=50;ExcessHet=3.0103;FS=0.000;MLEAC=2;MLEAF=1.00;MQ=43.92;QD=30.13;SOR=1.270	GT:AD:DP:GQ:PL	1/1:0,50:50:99:2164,150,0
2L	3742522	.	TTA	T	564.73	.	AC=2;AF=1.00;AN=2;BaseQRankSum=-0.189;ClippingRankSum=0.000;DP=38;ExcessHet=3.0103;FS=3.003;MLEAC=2;MLEAF=1.00;MQ=43.74;MQRankSum=-0.372;QD=16.61;ReadPosRankSum=-1.428;SOR=0.164	GT:AD:DP:GQ:PL	1/1:2,32:34:60:602,60,0
2L	3742662	2L_3742662_SNP	A	G	1264.77	.	AC=2;AF=1.00;AN=2;DB;DP=31;ExcessHet=3.0103;FS=0.000;MLEAC=2;MLEAF=1.00;MQ=43.94;QD=34.81;SOR=1.609	GT:AD:DP:GQ:PL	1/1:0,31:31:93:1293,93,0
2L	3742687	2L_3742687_SNP	G	C	1354.77	.	AC=2;AF=1.00;AN=2;DB;DP=33;ExcessHet=3.0103;FS=0.000;MLEAC=2;MLEAF=1.00;MQ=43.85;QD=31.18;SOR=1.352	GT:AD:DP:GQ:PL	1/1:0,33:33:99:1383,102,0
2L	3742867	2L_3742867_SNP	G	T	1333.77	.	AC=2;AF=1.00;AN=2;DB;DP=50;ExcessHet=3.0103;FS=0.000;MLEAC=2;MLEAF=1.00;MQ=43.88;QD=26.68;SOR=1.051	GT:AD:DP:GQ:PL	1/1:0,50:50:99:1362,150,0
2L	3742893	2L_3742893_SNP	C	T	1265.77	.	AC=2;AF=1.00;AN=2;DB;DP=46;ExcessHet=3.0103;FS=0.000;MLEAC=2;MLEAF=1.00;MQ=43.91;QD=27.52;SOR=0.874	GT:AD:DP:GQ:PL	1/1:0,46:46:99:1294,138,0
2L	3742956	2L_3742956_SNP	C	T	2240.77	.	AC=2;AF=1.00;AN=2;DB;DP=51;ExcessHet=3.0103;FS=0.000;MLEAC=2;MLEAF=1.00;MQ=43.61;QD=31.11;SOR=1.314	GT:AD:DP:GQ:PL	1/1:0,51:51:99:2269,156,0
2L	3742964	.	C	T	2212.77	.	AC=2;AF=1.00;AN=2;DP=48;ExcessHet=3.0103;FS=0.000;MLEAC=2;MLEAF=1.00;MQ=43.58;QD=29.59;SOR=1.179	GT:AD:DP:GQ:PL	1/1:0,48:48:99:2241,153,0
2L	3742965	.	T	C	2188.77	.	AC=2;AF=1.00;AN=2;DP=48;ExcessHet=3.0103;FS=0.000;MLEAC=2;MLEAF=1.00;MQ=43.58;QD=28.97;SOR=1.179	GT:AD:DP:GQ:PL	1/1:0,48:48:99:2217,150,0
2L	3742966	.	G	A	2131.77	.	AC=2;AF=1.00;AN=2;DP=46;ExcessHet=3.0103;FS=0.000;MLEAC=2;MLEAF=1.00;MQ=43.56;QD=27.79;SOR=1.085	GT:AD:DP:GQ:PL	1/1:0,46:46:99:2160,144,0
2L	3743049	.	T	TC	1058.73	.	AC=2;AF=1.00;AN=2;DP=47;ExcessHet=3.0103;FS=0.000;MLEAC=2;MLEAF=1.00;MQ=43.69;QD=23.53;SOR=0.929	GT:AD:DP:GQ:PL	1/1:0,45:45:99:1096,137,0
2L	3743127	2L_3743127_SNP	T	C	1081.77	.	AC=2;AF=1.00;AN=2;DB;DP=40;ExcessHet=3.0103;FS=0.000;MLEAC=2;MLEAF=1.00;MQ=43.80;QD=27.04;SOR=1.151	GT:AD:DP:GQ:PL	1/1:0,40:40:99:1110,120,0
2L	3743195	2L_3743195_SNP	T	G	763.77	.	AC=2;AF=1.00;AN=2;DB;DP=29;ExcessHet=3.0103;FS=0.000;MLEAC=2;MLEAF=1.00;MQ=43.42;QD=26.34;SOR=3.334	GT:AD:DP:GQ:PL	1/1:0,29:29:87:792,87,0
2L	3743222	2L_3743222_SNP	T	C	934.77	.	AC=2;AF=1.00;AN=2;DB;DP=35;ExcessHet=3.0103;FS=0.000;MLEAC=2;MLEAF=1.00;MQ=43.20;QD=26.71;SOR=2.115	GT:AD:DP:GQ:PL	1/1:0,35:35:99:963,105,0
2L	3743407	2L_3743407_SNP	A	G	3166.77	.	AC=2;AF=1.00;AN=2;DB;DP=70;ExcessHet=3.0103;FS=0.000;MLEAC=2;MLEAF=1.00;MQ=42.64;QD=24.87;SOR=0.941	GT:AD:DP:GQ:PL	1/1:0,70:70:99:3195,214,0
2L	3743410	2L_3743410_SNP	A	G	3285.77	.	AC=2;AF=1.00;AN=2;DB;DP=73;ExcessHet=3.0103;FS=0.000;MLEAC=2;MLEAF=1.00;MQ=42.59;QD=26.37;SOR=0.963	GT:AD:DP:GQ:PL	1/1:0,73:73:99:3314,223,0
2L	3743412	.	AC	A	3298.73	.	AC=2;AF=1.00;AN=2;DP=73;ExcessHet=3.0103;FS=0.000;MLEAC=2;MLEAF=1.00;MQ=42.56;QD=28.11;SOR=0.898	GT:AD:DP:GQ:PL	1/1:0,73:73:99:3336,226,0
2L	3743417	2L_3743417_SNP	A	T	3266.77	.	AC=2;AF=1.00;AN=2;DB;DP=75;ExcessHet=3.0103;FS=0.000;MLEAC=2;MLEAF=1.00;MQ=42.52;QD=29.26;SOR=0.892	GT:AD:DP:GQ:PL	1/1:0,75:75:99:3295,226,0
2L	3743451	2L_3743451_SNP	C	T	2986.77	.	AC=2;AF=1.00;AN=2;DB;DP=70;ExcessHet=3.0103;FS=0.000;MLEAC=2;MLEAF=1.00;MQ=42.30;QD=32.67;SOR=0.781	GT:AD:DP:GQ:PL	1/1:0,69:69:99:3015,211,0
2L	3743464	2L_3743464_SNP	T	A	2896.77	.	AC=2;AF=1.00;AN=2;DB;DP=65;ExcessHet=3.0103;FS=0.000;MLEAC=2;MLEAF=1.00;MQ=42.20;QD=31.81;SOR=0.822	GT:AD:DP:GQ:PL	1/1:0,64:64:99:2925,196,0
2L	3743467	2L_3743467_SNP	T	A	3031.77	.	AC=2;AF=1.00;AN=2;DB;DP=66;ExcessHet=3.0103;FS=0.000;MLEAC=2;MLEAF=1.00;MQ=42.23;QD=28.20;SOR=0.854	GT:AD:DP:GQ:PL	1/1:0,65:65:99:3060,205,0
2L	3743471	2L_3743471_SNP	T	A	2896.77	.	AC=2;AF=1.00;AN=2;DB;DP=66;ExcessHet=3.0103;FS=0.000;MLEAC=2;MLEAF=1.00;MQ=42.16;QD=25.66;SOR=0.723	GT:AD:DP:GQ:PL	1/1:0,65:65:99:2925,196,0
2L	3743480	.	G	GA	2734.73	.	AC=2;AF=1.00;AN=2;DP=60;ExcessHet=3.0103;FS=0.000;MLEAC=2;MLEAF=1.00;MQ=42.01;QD=23.54;SOR=0.726	GT:AD:DP:GQ:PL	1/1:0,59:59:99:2772,187,0
2L	3743494	2L_3743494_SNP	G	A	2596.77	.	AC=2;AF=1.00;AN=2;DB;DP=61;ExcessHet=3.0103;FS=0.000;MLEAC=2;MLEAF=1.00;MQ=42.01;QD=36.59;SOR=0.906	GT:AD:DP:GQ:PL	1/1:0,60:60:99:2625,181,0
2L	3743523	2L_3743523_DEL	TGAA	T	2782.73	.	AC=2;AF=1.00;AN=2;DB;DP=61;ExcessHet=3.0103;FS=0.000;MLEAC=2;MLEAF=1.00;MQ=42.26;QD=27.16;SOR=0.760	GT:AD:DP:GQ:PL	1/1:0,60:60:99:2820,190,0
2L	3743532	2L_3743532_SNP	G	T	2806.77	.	AC=2;AF=1.00;AN=2;DB;DP=62;ExcessHet=3.0103;FS=0.000;MLEAC=2;MLEAF=1.00;MQ=42.17;QD=27.10;SOR=0.865	GT:AD:DP:GQ:PL	1/1:0,61:61:99:2835,190,0
2L	3743556	2L_3743556_DEL	TA	T	2797.73	.	AC=2;AF=1.00;AN=2;DB;DP=60;ExcessHet=3.0103;FS=0.000;MLEAC=2;MLEAF=1.00;MQ=42.34;QD=28.50;SOR=0.796	GT:AD:DP:GQ:PL	1/1:0,59:59:99:2835,190,0
2L	3743564	2L_3743564_SNP	T	A	2671.77	.	AC=2;AF=1.00;AN=2;DB;DP=58;ExcessHet=3.0103;FS=0.000;MLEAC=2;MLEAF=1.00;MQ=42.28;QD=30.27;SOR=0.800	GT:AD:DP:GQ:PL	1/1:0,57:57:99:2700,181,0
2L	3743568	2L_3743568_SNP	T	A	2513.77	.	AC=2;AF=1.00;AN=2;DB;DP=55;ExcessHet=3.0103;FS=0.000;MLEAC=2;MLEAF=1.00;MQ=42.33;QD=33.27;SOR=0.767	GT:AD:DP:GQ:PL	1/1:0,54:54:99:2542,172,0
2L	3743569	2L_3743569_SNP	T	A	2513.77	.	AC=2;AF=1.00;AN=2;DB;DP=57;ExcessHet=3.0103;FS=0.000;MLEAC=2;MLEAF=1.00;MQ=42.35;QD=29.85;SOR=0.765	GT:AD:DP:GQ:PL	1/1:0,56:56:99:2542,172,0
2L	3743626	2L_3743626_SNP	T	G	3028.77	.	AC=2;AF=1.00;AN=2;DB;DP=68;ExcessHet=3.0103;FS=0.000;MLEAC=2;MLEAF=1.00;MQ=42.50;QD=29.64;SOR=0.880	GT:AD:DP:GQ:PL	1/1:0,68:68:99:3057,208,0
2L	3743629	2L_3743629_SNP	G	A	3028.77	.	AC=2;AF=1.00;AN=2;DB;DP=69;ExcessHet=3.0103;FS=0.000;MLEAC=2;MLEAF=1.00;MQ=42.52;QD=31.67;SOR=0.844	GT:AD:DP:GQ:PL	1/1:0,69:69:99:3057,208,0
2L	3743656	.	CATAGGAT	C	3067.73	.	AC=2;AF=1.00;AN=2;DP=71;ExcessHet=3.0103;FS=0.000;MLEAC=2;MLEAF=1.00;MQ=42.51;QD=27.51;SOR=1.054	GT:AD:DP:GQ:PL	1/1:0,69:69:99:3105,208,0
2L	3743669	.	T	TATCCGG	3247.73	.	AC=2;AF=1.00;AN=2;DP=72;ExcessHet=3.0103;FS=0.000;MLEAC=2;MLEAF=1.00;MQ=42.50;QD=25.92;SOR=1.002	GT:AD:DP:GQ:PL	1/1:0,72:72:99:3285,220,0
2L	3743766	2L_3743766_SNP	A	C	1466.77	.	AC=2;AF=1.00;AN=2;DB;DP=57;ExcessHet=3.0103;FS=0.000;MLEAC=2;MLEAF=1.00;MQ=43.07;QD=26.19;SOR=0.841	GT:AD:DP:GQ:PL	1/1:0,56:56:99:1495,167,0
2L	3743892	2L_3743892_SNP	T	G	1857.77	.	AC=2;AF=1.00;AN=2;DB;DP=70;ExcessHet=3.0103;FS=0.000;MLEAC=2;MLEAF=1.00;MQ=43.66;QD=26.92;SOR=0.980	GT:AD:DP:GQ:PL	1/1:0,69:69:99:1886,207,0
2L	3743910	2L_3743910_SNP	A	T	1620.77	.	AC=2;AF=1.00;AN=2;DB;DP=63;ExcessHet=3.0103;FS=0.000;MLEAC=2;MLEAF=1.00;MQ=43.72;QD=26.14;SOR=0.899	GT:AD:DP:GQ:PL	1/1:0,62:62:99:1649,184,0
2L	3744101	2L_3744101_SNP	T	G	2553.77	.	AC=2;AF=1.00;AN=2;DB;DP=63;ExcessHet=3.0103;FS=0.000;MLEAC=2;MLEAF=1.00;MQ=43.94;QD=27.99;SOR=0.724	GT:AD:DP:GQ:PL	1/1:0,63:63:99:2582,187,0
2L	3744120	2L_3744120_SNP	T	A	2590.77	.	AC=2;AF=1.00;AN=2;DB;DP=63;ExcessHet=3.0103;FS=0.000;MLEAC=2;MLEAF=1.00;MQ=43.94;QD=26.69;SOR=0.790	GT:AD:DP:GQ:PL	1/1:0,63:63:99:2619,190,0
2L	3744170	.	AT	A	1152.73	.	AC=2;AF=1.00;AN=2;DP=64;ExcessHet=3.0103;FS=0.000;MLEAC=2;MLEAF=1.00;MQ=43.97;QD=19.87;SOR=0.693	GT:AD:DP:GQ:PL	1/1:0,58:58:99:1190,172,0
2L	3744210	2L_3744210_SNP	G	T	2870.77	.	AC=2;AF=1.00;AN=2;DB;DP=64;ExcessHet=3.0103;FS=0.000;MLEAC=2;MLEAF=1.00;MQ=43.97;QD=29.73;SOR=0.756	GT:AD:DP:GQ:PL	1/1:0,64:64:99:2899,202,0
2L	3744215	2L_3744215_SNP	T	A	2870.77	.	AC=2;AF=1.00;AN=2;DB;DP=67;ExcessHet=3.0103;FS=0.000;MLEAC=2;MLEAF=1.00;MQ=43.97;QD=29.33;SOR=0.723	GT:AD:DP:GQ:PL	1/1:0,67:67:99:2899,202,0
2L	3745192	2L_3745192_SNP	C	T	1843.77	.	AC=2;AF=1.00;AN=2;DB;DP=68;ExcessHet=3.0103;FS=0.000;MLEAC=2;MLEAF=1.00;MQ=43.51;QD=27.11;SOR=0.693	GT:AD:DP:GQ:PL	1/1:0,68:68:99:1872,204,0
2L	3747447	2L_3747447_SNP	T	G	2599.77	.	AC=2;AF=1.00;AN=2;DB;DP=62;ExcessHet=3.0103;FS=0.000;MLEAC=2;MLEAF=1.00;MQ=43.91;QD=23.75;SOR=0.865	GT:AD:DP:GQ:PL	1/1:0,61:61:99:2628,184,0
2L	3747452	2L_3747452_SNP	G	T	2610.77	.	AC=2;AF=1.00;AN=2;DB;DP=59;ExcessHet=3.0103;FS=0.000;MLEAC=2;MLEAF=1.00;MQ=43.93;QD=24.25;SOR=0.836	GT:AD:DP:GQ:PL	1/1:0,58:58:99:2639,184,0
2L	3747742	.	GA	G	1129.73	.	AC=2;AF=1.00;AN=2;DP=53;ExcessHet=3.0103;FS=0.000;MLEAC=2;MLEAF=1.00;MQ=44.21;QD=23.06;SOR=1.007	GT:AD:DP:GQ:PL	1/1:0,49:49:99:1167,147,0
2L	3747860	.	AC	A	1833.73	.	AC=2;AF=1.00;AN=2;DP=43;ExcessHet=3.0103;FS=0.000;MLEAC=2;MLEAF=1.00;MQ=44.00;QD=33.06;SOR=1.402	GT:AD:DP:GQ:PL	1/1:0,42:42:99:1871,129,0
2L	3747862	.	C	G	1842.77	.	AC=2;AF=1.00;AN=2;DP=44;ExcessHet=3.0103;FS=0.000;MLEAC=2;MLEAF=1.00;MQ=44.00;QD=29.17;SOR=1.312	GT:AD:DP:GQ:PL	1/1:0,43:43:99:1871,129,0
2L	3747871	2L_3747871_SNP	T	G	1976.77	.	AC=2;AF=1.00;AN=2;DB;DP=48;ExcessHet=3.0103;FS=0.000;MLEAC=2;MLEAF=1.00;MQ=44.00;QD=30.73;SOR=1.378	GT:AD:DP:GQ:PL	1/1:0,47:47:99:2005,141,0
2L	3748442	2L_3748442_SNP	T	C	1637.77	.	AC=2;AF=1.00;AN=2;DB;DP=64;ExcessHet=3.0103;FS=0.000;MLEAC=2;MLEAF=1.00;MQ=44.00;QD=25.59;SOR=0.892	GT:AD:DP:GQ:PL	1/1:0,64:64:99:1666,190,0
2L	3748459	2L_3748459_SNP	A	T	1677.77	.	AC=2;AF=1.00;AN=2;DB;DP=62;ExcessHet=3.0103;FS=0.000;MLEAC=2;MLEAF=1.00;MQ=44.00;QD=27.06;SOR=0.758	GT:AD:DP:GQ:PL	1/1:0,62:62:99:1706,186,0
2L	3748471	2L_3748471_SNP	C	A	2592.77	.	AC=2;AF=1.00;AN=2;BaseQRankSum=-1.342;ClippingRankSum=0.000;DB;DP=61;ExcessHet=3.0103;FS=0.000;MLEAC=2;MLEAF=1.00;MQ=44.00;MQRankSum=0.000;QD=27.85;ReadPosRankSum=1.889;SOR=0.280	GT:AD:DP:GQ:PL	1/1:1,60:61:99:2621,176,0
2L	3748475	2L_3748475_SNP	A	C	2599.77	.	AC=2;AF=1.00;AN=2;BaseQRankSum=-1.585;ClippingRankSum=0.000;DB;DP=59;ExcessHet=3.0103;FS=0.000;MLEAC=2;MLEAF=1.00;MQ=44.00;MQRankSum=0.000;QD=22.87;ReadPosRankSum=2.615;SOR=0.283	GT:AD:DP:GQ:PL	1/1:1,58:59:99:2628,176,0
2L	3748577	2L_3748577_SNP	T	A	2353.77	.	AC=2;AF=1.00;AN=2;DB;DP=56;ExcessHet=3.0103;FS=0.000;MLEAC=2;MLEAF=1.00;MQ=43.97;QD=29.31;SOR=1.009	GT:AD:DP:GQ:PL	1/1:0,56:56:99:2382,168,0
2L	3748587	2L_3748587_SNP	T	G	2301.77	.	AC=2;AF=1.00;AN=2;DB;DP=54;ExcessHet=3.0103;FS=0.000;MLEAC=2;MLEAF=1.00;MQ=43.96;QD=34.87;SOR=1.118	GT:AD:DP:GQ:PL	1/1:0,54:54:99:2330,162,0
2L	3749024	2L_3749024_SNP	A	G	908.77	.	AC=2;AF=1.00;AN=2;DB;DP=35;ExcessHet=3.0103;FS=0.000;MLEAC=2;MLEAF=1.00;MQ=44.00;QD=26.73;SOR=0.941	GT:AD:DP:GQ:PL	1/1:0,34:34:99:937,102,0
2L	3749353	2L_3749353_SNP	A	G	1385.77	.	AC=2;AF=1.00;AN=2;DB;DP=51;ExcessHet=3.0103;FS=0.000;MLEAC=2;MLEAF=1.00;MQ=43.65;QD=27.17;SOR=0.813	GT:AD:DP:GQ:PL	1/1:0,51:51:99:1414,153,0
2L	3749377	.	GCC	G	1995.73	.	AC=2;AF=1.00;AN=2;DP=47;ExcessHet=3.0103;FS=0.000;MLEAC=2;MLEAF=1.00;MQ=43.62;QD=29.57;SOR=0.823	GT:AD:DP:GQ:PL	1/1:0,47:47:99:2033,141,0
2L	3749381	.	ACCGCC	A	1995.73	.	AC=2;AF=1.00;AN=2;DP=47;ExcessHet=3.0103;FS=0.000;MLEAC=2;MLEAF=1.00;MQ=43.62;QD=27.28;SOR=0.823	GT:AD:DP:GQ:PL	1/1:0,47:47:99:2033,141,0
2L	3749579	.	C	T	2205.77	.	AC=2;AF=1.00;AN=2;DP=51;ExcessHet=3.0103;FS=0.000;MLEAC=2;MLEAF=1.00;MQ=42.90;QD=26.25;SOR=1.565	GT:AD:DP:GQ:PL	1/1:0,51:51:99:2234,153,0
2L	3749599	2L_3749599_SNP	C	T	2570.77	.	AC=2;AF=1.00;AN=2;DB;DP=56;ExcessHet=3.0103;FS=0.000;MLEAC=2;MLEAF=1.00;MQ=42.78;QD=31.41;SOR=1.199	GT:AD:DP:GQ:PL	1/1:0,56:56:99:2599,175,0
2L	3749607	2L_3749607_SNP	T	G	2491.77	.	AC=2;AF=1.00;AN=2;DB;DP=55;ExcessHet=3.0103;FS=0.000;MLEAC=2;MLEAF=1.00;MQ=42.72;QD=25.15;SOR=0.970	GT:AD:DP:GQ:PL	1/1:0,55:55:99:2520,169,0
2L	3749623	2L_3749623_SNP	G	A	2626.77	.	AC=2;AF=1.00;AN=2;DB;DP=59;ExcessHet=3.0103;FS=0.000;MLEAC=2;MLEAF=1.00;MQ=42.55;QD=26.75;SOR=1.316	GT:AD:DP:GQ:PL	1/1:0,59:59:99:2655,178,0
2L	3749631	2L_3749631_SNP	G	A	2626.77	.	AC=2;AF=1.00;AN=2;DB;DP=58;ExcessHet=3.0103;FS=0.000;MLEAC=2;MLEAF=1.00;MQ=42.49;QD=28.78;SOR=1.382	GT:AD:DP:GQ:PL	1/1:0,58:58:99:2655,178,0
2L	3749641	2L_3749641_SNP	T	A	2356.77	.	AC=2;AF=1.00;AN=2;DB;DP=51;ExcessHet=3.0103;FS=0.000;MLEAC=2;MLEAF=1.00;MQ=42.32;QD=29.84;SOR=1.201	GT:AD:DP:GQ:PL	1/1:0,51:51:99:2385,160,0
2L	3749653	.	CAAAAAAAAA	C	2302.73	.	AC=2;AF=1.00;AN=2;DP=48;ExcessHet=3.0103;FS=0.000;MLEAC=2;MLEAF=1.00;MQ=42.30;QD=31.14;SOR=1.179	GT:AD:DP:GQ:PL	1/1:0,48:48:99:2340,157,0
2L	3749662	.	A	ACCCC	2257.73	.	AC=2;AF=1.00;AN=2;DP=47;ExcessHet=3.0103;FS=0.000;MLEAC=2;MLEAF=1.00;MQ=42.26;QD=27.10;SOR=1.251	GT:AD:DP:GQ:PL	1/1:0,47:47:99:2295,154,0
2L	3749671	.	A	ATTT	2376.73	.	AC=2;AF=1.00;AN=2;DP=53;ExcessHet=3.0103;FS=0.000;MLEAC=2;MLEAF=1.00;MQ=42.39;QD=29.17;SOR=1.287	GT:AD:DP:GQ:PL	1/1:0,53:53:99:2414,163,0
2L	3749700	.	A	T	1565.77	.	AC=2;AF=1.00;AN=2;DP=58;ExcessHet=3.0103;FS=0.000;MLEAC=2;MLEAF=1.00;MQ=42.89;QD=27.00;SOR=1.278	GT:AD:DP:GQ:PL	1/1:0,58:58:99:1594,174,0
2L	3749757	2L_3749757_SNP	G	A	1398.77	.	AC=2;AF=1.00;AN=2;DB;DP=57;ExcessHet=3.0103;FS=0.000;MLEAC=2;MLEAF=1.00;MQ=43.47;QD=25.43;SOR=1.609	GT:AD:DP:GQ:PL	1/1:0,55:55:99:1427,163,0
2L	3749830	2L_3749830_SNP	C	T	1803.77	.	AC=2;AF=1.00;AN=2;DB;DP=67;ExcessHet=3.0103;FS=0.000;MLEAC=2;MLEAF=1.00;MQ=43.49;QD=27.33;SOR=0.957	GT:AD:DP:GQ:PL	1/1:0,66:66:99:1832,198,0
2L	3750466	2L_3750466_SNP	C	A	626.77	.	AC=2;AF=1.00;AN=2;DB;DP=24;ExcessHet=3.0103;FS=0.000;MLEAC=2;MLEAF=1.00;MQ=42.72;QD=26.12;SOR=3.442	GT:AD:DP:GQ:PL	1/1:0,24:24:72:655,72,0
2L	3750529	2L_3750529_SNP	C	T	1143.77	.	AC=2;AF=1.00;AN=2;DB;DP=45;ExcessHet=3.0103;FS=0.000;MLEAC=2;MLEAF=1.00;MQ=43.38;QD=25.99;SOR=0.784	GT:AD:DP:GQ:PL	1/1:0,44:44:99:1172,130,0
2L	3750761	2L_3750761_SNP	C	T	1478.77	.	AC=2;AF=1.00;AN=2;DB;DP=58;ExcessHet=3.0103;FS=0.000;MLEAC=2;MLEAF=1.00;MQ=43.01;QD=26.41;SOR=0.841	GT:AD:DP:GQ:PL	1/1:0,56:56:99:1507,167,0
2L	3752209	2L_3752209_SNP	T	A	1267.77	.	AC=2;AF=1.00;AN=2;DB;DP=46;ExcessHet=3.0103;FS=0.000;MLEAC=2;MLEAF=1.00;MQ=44.00;QD=27.56;SOR=0.693	GT:AD:DP:GQ:PL	1/1:0,46:46:99:1296,138,0
2L	3752318	2L_3752318_SNP	A	G	1565.77	.	AC=2;AF=1.00;AN=2;DB;DP=59;ExcessHet=3.0103;FS=0.000;MLEAC=2;MLEAF=1.00;MQ=44.00;QD=26.54;SOR=0.871	GT:AD:DP:GQ:PL	1/1:0,59:59:99:1594,177,0
2L	3752339	2L_3752339_SNP	G	T	1514.77	.	AC=2;AF=1.00;AN=2;DB;DP=56;ExcessHet=3.0103;FS=0.000;MLEAC=2;MLEAF=1.00;MQ=44.00;QD=27.05;SOR=1.101	GT:AD:DP:GQ:PL	1/1:0,56:56:99:1543,168,0
2L	3752594	.	C	CCA	1698.73	.	AC=2;AF=1.00;AN=2;BaseQRankSum=1.690;ClippingRankSum=0.000;DP=61;ExcessHet=3.0103;FS=0.000;MLEAC=2;MLEAF=1.00;MQ=43.76;MQRankSum=0.000;QD=31.46;ReadPosRankSum=1.477;SOR=0.238	GT:AD:DP:GQ:PL	1/1:1,53:54:99:1736,132,0
2L	3752916	2L_3752916_SNP	T	C	1579.77	.	AC=2;AF=1.00;AN=2;DB;DP=61;ExcessHet=3.0103;FS=0.000;MLEAC=2;MLEAF=1.00;MQ=44.00;QD=26.33;SOR=0.693	GT:AD:DP:GQ:PL	1/1:0,60:60:99:1608,179,0
2L	3752952	2L_3752952_SNP	A	G	2500.77	.	AC=2;AF=1.00;AN=2;DB;DP=62;ExcessHet=3.0103;FS=0.000;MLEAC=2;MLEAF=1.00;MQ=44.00;QD=28.80;SOR=0.725	GT:AD:DP:GQ:PL	1/1:0,61:61:99:2529,183,0
2L	3752970	2L_3752970_SNP	C	T	2504.77	.	AC=2;AF=1.00;AN=2;DB;DP=60;ExcessHet=3.0103;FS=0.000;MLEAC=2;MLEAF=1.00;MQ=44.00;QD=33.15;SOR=0.726	GT:AD:DP:GQ:PL	1/1:0,59:59:99:2533,181,0
2L	3753040	2L_3753040_SNP	G	T	1797.77	.	AC=2;AF=1.00;AN=2;DB;DP=67;ExcessHet=3.0103;FS=0.000;MLEAC=2;MLEAF=1.00;MQ=43.97;QD=26.83;SOR=0.849	GT:AD:DP:GQ:PL	1/1:0,67:67:99:1826,201,0
2L	3753095	2L_3753095_INS	T	TG	2310.73	.	AC=2;AF=1.00;AN=2;DB;DP=67;ExcessHet=3.0103;FS=0.000;MLEAC=2;MLEAF=1.00;MQ=43.86;QD=34.49;SOR=0.990	GT:AD:DP:GQ:PL	1/1:0,67:67:99:2348,205,0
2L	3753193	2L_3753193_SNP	T	A	1595.77	.	AC=2;AF=1.00;AN=2;DB;DP=62;ExcessHet=3.0103;FS=0.000;MLEAC=2;MLEAF=1.00;MQ=43.84;QD=26.60;SOR=0.906	GT:AD:DP:GQ:PL	1/1:0,60:60:99:1624,179,0
2L	3753379	2L_3753379_SNP	C	G	2617.77	.	AC=2;AF=1.00;AN=2;DB;DP=60;ExcessHet=3.0103;FS=0.000;MLEAC=2;MLEAF=1.00;MQ=43.67;QD=34.54;SOR=1.255	GT:AD:DP:GQ:PL	1/1:0,60:60:99:2646,184,0
2L	3753396	2L_3753396_SNP	G	T	2973.77	.	AC=2;AF=1.00;AN=2;DB;DP=66;ExcessHet=3.0103;FS=0.000;MLEAC=2;MLEAF=1.00;MQ=43.53;QD=34.12;SOR=1.473	GT:AD:DP:GQ:PL	1/1:0,66:66:99:3002,208,0
2L	3753397	2L_3753397_SNP	T	A	2945.77	.	AC=2;AF=1.00;AN=2;DB;DP=65;ExcessHet=3.0103;FS=0.000;MLEAC=2;MLEAF=1.00;MQ=43.52;QD=26.74;SOR=1.437	GT:AD:DP:GQ:PL	1/1:0,65:65:99:2974,205,0
2L	3753428	2L_3753428_SNP	C	A	1840.77	.	AC=2;AF=1.00;AN=2;DB;DP=67;ExcessHet=3.0103;FS=0.000;MLEAC=2;MLEAF=1.00;MQ=43.56;QD=27.47;SOR=1.146	GT:AD:DP:GQ:PL	1/1:0,67:67:99:1869,201,0
2L	3753464	.	A	AT	1878.73	.	AC=2;AF=1.00;AN=2;DP=74;ExcessHet=3.0103;FS=0.000;MLEAC=2;MLEAF=1.00;MQ=43.39;QD=26.46;SOR=0.904	GT:AD:DP:GQ:PL	1/1:0,71:71:99:1916,219,0
2L	3753755	2L_3753755_SNP	C	G	2081.77	.	AC=2;AF=1.00;AN=2;BaseQRankSum=1.781;ClippingRankSum=0.000;DB;DP=80;ExcessHet=3.0103;FS=3.716;MLEAC=2;MLEAF=1.00;MQ=44.00;MQRankSum=0.000;QD=26.02;ReadPosRankSum=-0.633;SOR=0.771	GT:AD:DP:GQ:PL	1/1:1,79:80:99:2110,216,0
2L	3753855	2L_3753855_SNP	G	A	2228.77	.	AC=2;AF=1.00;AN=2;DB;DP=79;ExcessHet=3.0103;FS=0.000;MLEAC=2;MLEAF=1.00;MQ=44.00;QD=28.21;SOR=0.881	GT:AD:DP:GQ:PL	1/1:0,79:79:99:2257,237,0
2L	3754169	.	A	AAAAAAAAG	2326.73	.	AC=2;AF=1.00;AN=2;DP=55;ExcessHet=3.0103;FS=0.000;MLEAC=2;MLEAF=1.00;MQ=43.96;QD=31.41;SOR=0.909	GT:AD:DP:GQ:PL	1/1:0,51:51:99:2364,162,0
2L	3754222	2L_3754222_DEL	TC	T	1988.73	.	AC=2;AF=1.00;AN=2;DB;DP=61;ExcessHet=3.0103;FS=0.000;MLEAC=2;MLEAF=1.00;MQ=44.00;QD=33.15;SOR=0.986	GT:AD:DP:GQ:PL	1/1:0,60:60:99:2026,181,0
2L	3754503	2L_3754503_SNP	G	A	1944.77	.	AC=2;AF=1.00;AN=2;DB;DP=70;ExcessHet=3.0103;FS=0.000;MLEAC=2;MLEAF=1.00;MQ=44.00;QD=27.78;SOR=1.011	GT:AD:DP:GQ:PL	1/1:0,70:70:99:1973,210,0
2L	3755282	2L_3755282_SNP	T	C	1421.77	.	AC=2;AF=1.00;AN=2;BaseQRankSum=-0.160;ClippingRankSum=0.000;DB;DP=57;ExcessHet=3.0103;FS=0.000;MLEAC=2;MLEAF=1.00;MQ=43.19;MQRankSum=-0.693;QD=25.39;ReadPosRankSum=-0.434;SOR=0.280	GT:AD:DP:GQ:PL	1/1:1,55:56:99:1450,139,0
2L	3755318	2L_3755318_SNP	G	A	2604.77	.	AC=2;AF=1.00;AN=2;DB;DP=63;ExcessHet=3.0103;FS=0.000;MLEAC=2;MLEAF=1.00;MQ=42.68;QD=28.07;SOR=1.022	GT:AD:DP:GQ:PL	1/1:0,61:61:99:2633,183,0
2L	3755337	2L_3755337_SNP	T	C	2889.77	.	AC=2;AF=1.00;AN=2;DB;DP=65;ExcessHet=3.0103;FS=0.000;MLEAC=2;MLEAF=1.00;MQ=42.49;QD=31.45;SOR=1.010	GT:AD:DP:GQ:PL	1/1:0,63:63:99:2918,198,0
2L	3755349	2L_3755349_SNP	G	A	3121.77	.	AC=2;AF=1.00;AN=2;DB;DP=72;ExcessHet=3.0103;FS=0.000;MLEAC=2;MLEAF=1.00;MQ=42.28;QD=30.98;SOR=1.244	GT:AD:DP:GQ:PL	1/1:0,70:70:99:3150,211,0
2L	3755361	2L_3755361_SNP	A	T	3129.77	.	AC=2;AF=1.00;AN=2;DB;DP=74;ExcessHet=3.0103;FS=0.000;MLEAC=2;MLEAF=1.00;MQ=41.98;QD=26.41;SOR=1.073	GT:AD:DP:GQ:PL	1/1:0,72:72:99:3158,219,0
2L	3755389	.	T	C	3032.77	.	AC=2;AF=1.00;AN=2;DP=70;ExcessHet=3.0103;FS=0.000;MLEAC=2;MLEAF=1.00;MQ=41.81;QD=28.45;SOR=1.352	GT:AD:DP:GQ:PL	1/1:0,68:68:99:3061,205,0
2L	3755391	.	G	C	3031.77	.	AC=2;AF=1.00;AN=2;DP=70;ExcessHet=3.0103;FS=0.000;MLEAC=2;MLEAF=1.00;MQ=41.81;QD=31.64;SOR=1.352	GT:AD:DP:GQ:PL	1/1:0,68:68:99:3060,205,0
2L	3755392	2L_3755392_SNP	T	A	3031.77	.	AC=2;AF=1.00;AN=2;DB;DP=70;ExcessHet=3.0103;FS=0.000;MLEAC=2;MLEAF=1.00;MQ=41.81;QD=32.62;SOR=1.352	GT:AD:DP:GQ:PL	1/1:0,68:68:99:3060,205,0
2L	3755393	.	TA	T	1079.73	.	AC=2;AF=1.00;AN=2;BaseQRankSum=2.049;ClippingRankSum=0.000;DP=70;ExcessHet=3.0103;FS=5.689;MLEAC=2;MLEAF=1.00;MQ=41.81;MQRankSum=1.783;QD=16.87;ReadPosRankSum=-1.191;SOR=1.492	GT:AD:DP:GQ:PL	1/1:3,61:64:99:1117,127,0
2L	3755398	2L_3755398_SNP	G	T	3031.77	.	AC=2;AF=1.00;AN=2;DB;DP=67;ExcessHet=3.0103;FS=0.000;MLEAC=2;MLEAF=1.00;MQ=41.71;QD=31.75;SOR=1.437	GT:AD:DP:GQ:PL	1/1:0,65:65:99:3060,205,0
2L	3755403	2L_3755403_SNP	G	T	3121.77	.	AC=2;AF=1.00;AN=2;DB;DP=69;ExcessHet=3.0103;FS=0.000;MLEAC=2;MLEAF=1.00;MQ=41.71;QD=27.08;SOR=1.542	GT:AD:DP:GQ:PL	1/1:0,68:68:99:3150,211,0
2L	3755416	2L_3755416_SNP	A	T	3076.77	.	AC=2;AF=1.00;AN=2;DB;DP=70;ExcessHet=3.0103;FS=0.000;MLEAC=2;MLEAF=1.00;MQ=41.84;QD=30.95;SOR=1.478	GT:AD:DP:GQ:PL	1/1:0,69:69:99:3105,208,0
2L	3755417	2L_3755417_SNP	C	T	3076.77	.	AC=2;AF=1.00;AN=2;DB;DP=69;ExcessHet=3.0103;FS=0.000;MLEAC=2;MLEAF=1.00;MQ=41.80;QD=33.18;SOR=1.445	GT:AD:DP:GQ:PL	1/1:0,68:68:99:3105,208,0
2L	3755432	.	GCGCAGATACACACA	G	2887.73	.	AC=2;AF=1.00;AN=2;DP=66;ExcessHet=3.0103;FS=0.000;MLEAC=2;MLEAF=1.00;MQ=41.73;QD=31.59;SOR=1.249	GT:AD:DP:GQ:PL	1/1:0,65:65:99:2925,196,0
2L	3755457	2L_3755457_SNP	G	C	2743.77	.	AC=2;AF=1.00;AN=2;DB;DP=62;ExcessHet=3.0103;FS=0.000;MLEAC=2;MLEAF=1.00;MQ=41.80;QD=30.70;SOR=1.292	GT:AD:DP:GQ:PL	1/1:0,61:61:99:2772,187,0
2L	3755471	2L_3755471_SNP	A	T	2623.77	.	AC=2;AF=1.00;AN=2;DB;DP=62;ExcessHet=3.0103;FS=0.000;MLEAC=2;MLEAF=1.00;MQ=42.00;QD=28.26;SOR=1.107	GT:AD:DP:GQ:PL	1/1:0,61:61:99:2652,187,0
2L	3755665	2L_3755665_SNP	G	A	1050.77	.	AC=2;AF=1.00;AN=2;DB;DP=39;ExcessHet=3.0103;FS=0.000;MLEAC=2;MLEAF=1.00;MQ=43.42;QD=26.94;SOR=0.743	GT:AD:DP:GQ:PL	1/1:0,39:39:99:1079,117,0
2L	3755737	2L_3755737_SNP	A	T	1409.77	.	AC=2;AF=1.00;AN=2;DB;DP=52;ExcessHet=3.0103;FS=0.000;MLEAC=2;MLEAF=1.00;MQ=43.18;QD=27.11;SOR=0.693	GT:AD:DP:GQ:PL	1/1:0,52:52:99:1438,156,0
2L	3755771	2L_3755771_SNP	G	A	1290.77	.	AC=2;AF=1.00;AN=2;DB;DP=48;ExcessHet=3.0103;FS=0.000;MLEAC=2;MLEAF=1.00;MQ=43.04;QD=26.89;SOR=0.693	GT:AD:DP:GQ:PL	1/1:0,48:48:99:1319,144,0
2L	3755809	2L_3755809_SNP	C	A	2415.77	.	AC=2;AF=1.00;AN=2;DB;DP=54;ExcessHet=3.0103;FS=0.000;MLEAC=2;MLEAF=1.00;MQ=42.02;QD=29.40;SOR=0.767	GT:AD:DP:GQ:PL	1/1:0,54:54:99:2444,169,0
2L	3755813	2L_3755813_SNP	A	T	2452.77	.	AC=2;AF=1.00;AN=2;DB;DP=57;ExcessHet=3.0103;FS=0.000;MLEAC=2;MLEAF=1.00;MQ=41.78;QD=24.01;SOR=0.800	GT:AD:DP:GQ:PL	1/1:0,57:57:99:2481,172,0
2L	3755852	2L_3755852_SNP	G	A	2446.77	.	AC=2;AF=1.00;AN=2;DB;DP=58;ExcessHet=3.0103;FS=0.000;MLEAC=2;MLEAF=1.00;MQ=41.25;QD=32.58;SOR=0.762	GT:AD:DP:GQ:PL	1/1:0,58:58:99:2475,175,0
2L	3755868	2L_3755868_SNP	G	T	2259.77	.	AC=2;AF=1.00;AN=2;DB;DP=49;ExcessHet=3.0103;FS=0.000;MLEAC=2;MLEAF=1.00;MQ=40.79;QD=34.36;SOR=0.909	GT:AD:DP:GQ:PL	1/1:0,49:49:99:2288,157,0
2L	3755869	2L_3755869_SNP	A	T	2230.77	.	AC=2;AF=1.00;AN=2;DB;DP=49;ExcessHet=3.0103;FS=0.000;MLEAC=2;MLEAF=1.00;MQ=40.79;QD=34.04;SOR=0.909	GT:AD:DP:GQ:PL	1/1:0,49:49:99:2259,154,0
2L	3755879	2L_3755879_SNP	G	T	2086.77	.	AC=2;AF=1.00;AN=2;DB;DP=45;ExcessHet=3.0103;FS=0.000;MLEAC=2;MLEAF=1.00;MQ=40.31;QD=33.23;SOR=0.929	GT:AD:DP:GQ:PL	1/1:0,45:45:99:2115,141,0
2L	3755881	2L_3755881_SNP	G	T	1996.77	.	AC=2;AF=1.00;AN=2;DB;DP=45;ExcessHet=3.0103;FS=0.000;MLEAC=2;MLEAF=1.00;MQ=40.31;QD=25.40;SOR=0.929	GT:AD:DP:GQ:PL	1/1:0,45:45:99:2025,135,0
2L	3755901	2L_3755901_SNP	T	C	1906.77	.	AC=2;AF=1.00;AN=2;DB;DP=41;ExcessHet=3.0103;FS=0.000;MLEAC=2;MLEAF=1.00;MQ=39.98;QD=32.26;SOR=1.347	GT:AD:DP:GQ:PL	1/1:0,41:41:99:1935,129,0
2L	3755904	2L_3755904_SNP	T	C	1906.77	.	AC=2;AF=1.00;AN=2;DB;DP=42;ExcessHet=3.0103;FS=0.000;MLEAC=2;MLEAF=1.00;MQ=39.97;QD=28.78;SOR=1.259	GT:AD:DP:GQ:PL	1/1:0,42:42:99:1935,129,0
2L	3755914	.	A	ATAAAATTTATTCCATACTATTCATTCTATTTAGTTGAAACTTTAAT	2422.73	.	AC=2;AF=1.00;AN=2;DP=42;ExcessHet=3.0103;FS=0.000;MLEAC=2;MLEAF=1.00;MQ=39.87;QD=28.15;SOR=1.259	GT:AD:DP:GQ:PL	1/1:0,42:42:99:2460,165,0
2L	3755941	2L_3755941_INS	C	CT	1437.73	.	AC=2;AF=1.00;AN=2;DB;DP=30;ExcessHet=3.0103;FS=0.000;MLEAC=2;MLEAF=1.00;MQ=42.49;QD=34.80;SOR=1.329	GT:AD:DP:GQ:PL	1/1:0,30:30:99:1475,102,0
2L	3755950	2L_3755950_SNP	G	A	1481.77	.	AC=2;AF=1.00;AN=2;DB;DP=36;ExcessHet=3.0103;FS=0.000;MLEAC=2;MLEAF=1.00;MQ=42.58;QD=32.31;SOR=1.061	GT:AD:DP:GQ:PL	1/1:0,36:36:99:1510,108,0
2L	3756067	.	TA	T	1268.73	.	AC=2;AF=1.00;AN=2;DP=59;ExcessHet=3.0103;FS=0.000;MLEAC=2;MLEAF=1.00;MQ=42.57;QD=23.94;SOR=2.259	GT:AD:DP:GQ:PL	1/1:0,53:53:99:1306,159,0
2L	3756282	2L_3756282_SNP	T	G	2419.77	.	AC=2;AF=1.00;AN=2;DB;DP=61;ExcessHet=3.0103;FS=0.000;MLEAC=2;MLEAF=1.00;MQ=43.89;QD=30.26;SOR=1.609	GT:AD:DP:GQ:PL	1/1:0,58:58:99:2448,175,0
2L	3756292	2L_3756292_SNP	C	A	2394.77	.	AC=2;AF=1.00;AN=2;DB;DP=57;ExcessHet=3.0103;FS=0.000;MLEAC=2;MLEAF=1.00;MQ=43.91;QD=31.65;SOR=1.487	GT:AD:DP:GQ:PL	1/1:0,55:55:99:2423,172,0
2L	3756305	2L_3756305_SNP	A	T	1363.77	.	AC=2;AF=1.00;AN=2;DB;DP=53;ExcessHet=3.0103;FS=0.000;MLEAC=2;MLEAF=1.00;MQ=43.95;QD=26.23;SOR=1.480	GT:AD:DP:GQ:PL	1/1:0,52:52:99:1392,155,0
2L	3756342	2L_3756342_SNP	G	A	1271.77	.	AC=2;AF=1.00;AN=2;DB;DP=46;ExcessHet=3.0103;FS=0.000;MLEAC=2;MLEAF=1.00;MQ=44.00;QD=27.65;SOR=1.464	GT:AD:DP:GQ:PL	1/1:0,46:46:99:1300,138,0
2L	3756465	2L_3756465_SNP	T	C	2538.77	.	AC=2;AF=1.00;AN=2;DB;DP=60;ExcessHet=3.0103;FS=0.000;MLEAC=2;MLEAF=1.00;MQ=43.64;QD=32.74;SOR=1.733	GT:AD:DP:GQ:PL	1/1:0,58:58:99:2567,175,0
2L	3756473	2L_3756473_SNP	T	C	2590.77	.	AC=2;AF=1.00;AN=2;DB;DP=59;ExcessHet=3.0103;FS=0.000;MLEAC=2;MLEAF=1.00;MQ=43.64;QD=30.55;SOR=1.692	GT:AD:DP:GQ:PL	1/1:0,57:57:99:2619,178,0
2L	3756493	2L_3756493_SNP	C	A	2761.77	.	AC=2;AF=1.00;AN=2;DB;DP=64;ExcessHet=3.0103;FS=0.000;MLEAC=2;MLEAF=1.00;MQ=43.92;QD=28.03;SOR=1.765	GT:AD:DP:GQ:PL	1/1:0,62:62:99:2790,187,0
2L	3756494	2L_3756494_SNP	G	C	2761.77	.	AC=2;AF=1.00;AN=2;DB;DP=63;ExcessHet=3.0103;FS=0.000;MLEAC=2;MLEAF=1.00;MQ=43.92;QD=34.49;SOR=1.727	GT:AD:DP:GQ:PL	1/1:0,61:61:99:2790,187,0
2L	3756506	2L_3756506_SNP	C	T	2851.77	.	AC=2;AF=1.00;AN=2;DB;DP=65;ExcessHet=3.0103;FS=0.000;MLEAC=2;MLEAF=1.00;MQ=43.93;QD=25.56;SOR=1.366	GT:AD:DP:GQ:PL	1/1:0,63:63:99:2880,193,0
2L	3756530	2L_3756530_SNP	T	A	2660.77	.	AC=2;AF=1.00;AN=2;DB;DP=60;ExcessHet=3.0103;FS=0.000;MLEAC=2;MLEAF=1.00;MQ=43.95;QD=35.83;SOR=1.123	GT:AD:DP:GQ:PL	1/1:0,59:59:99:2689,181,0
2L	3756534	2L_3756534_SNP	C	T	2615.77	.	AC=2;AF=1.00;AN=2;DB;DP=60;ExcessHet=3.0103;FS=0.000;MLEAC=2;MLEAF=1.00;MQ=43.95;QD=29.82;SOR=1.123	GT:AD:DP:GQ:PL	1/1:0,59:59:99:2644,178,0
2L	3757278	.	G	A	806.77	.	AC=2;AF=1.00;AN=2;DP=30;ExcessHet=3.0103;FS=0.000;MLEAC=2;MLEAF=1.00;MQ=44.00;QD=26.89;SOR=1.329	GT:AD:DP:GQ:PL	1/1:0,30:30:90:835,90,0
2L	3757361	.	CA	C	188.25	.	AC=2;AF=1.00;AN=2;BaseQRankSum=-0.626;ClippingRankSum=0.000;DP=30;ExcessHet=3.0103;FS=0.000;MLEAC=1;MLEAF=0.500;MQ=43.84;MQRankSum=-0.585;QD=8.96;ReadPosRankSum=0.620;SOR=0.693	GT:AD:DP:GQ:PL	1/1:3,18:21:6:222,6,0
2L	3758109	2L_3758109_SNP	C	A	1086.77	.	AC=2;AF=1.00;AN=2;DB;DP=40;ExcessHet=3.0103;FS=0.000;MLEAC=2;MLEAF=1.00;MQ=43.95;QD=27.17;SOR=1.445	GT:AD:DP:GQ:PL	1/1:0,40:40:99:1115,120,0
2L	3758174	2L_3758174_SNP	T	C	1317.77	.	AC=2;AF=1.00;AN=2;DB;DP=49;ExcessHet=3.0103;FS=0.000;MLEAC=2;MLEAF=1.00;MQ=43.96;QD=26.89;SOR=1.911	GT:AD:DP:GQ:PL	1/1:0,49:49:99:1346,147,0
2L	3758231	2L_3758231_SNP	T	A	1478.77	.	AC=2;AF=1.00;AN=2;DB;DP=52;ExcessHet=3.0103;FS=0.000;MLEAC=2;MLEAF=1.00;MQ=43.87;QD=28.44;SOR=1.136	GT:AD:DP:GQ:PL	1/1:0,52:52:99:1507,156,0
2L	3758244	2L_3758244_SNP	A	G	2316.77	.	AC=2;AF=1.00;AN=2;DB;DP=52;ExcessHet=3.0103;FS=0.000;MLEAC=2;MLEAF=1.00;MQ=43.87;QD=31.01;SOR=1.244	GT:AD:DP:GQ:PL	1/1:0,52:52:99:2345,160,0
2L	3758249	2L_3758249_SNP	A	T	2316.77	.	AC=2;AF=1.00;AN=2;DB;DP=52;ExcessHet=3.0103;FS=0.000;MLEAC=2;MLEAF=1.00;MQ=43.87;QD=30.86;SOR=1.358	GT:AD:DP:GQ:PL	1/1:0,52:52:99:2345,160,0
2L	3759326	.	C	T	1196.77	.	AC=2;AF=1.00;AN=2;DP=45;ExcessHet=3.0103;FS=0.000;MLEAC=2;MLEAF=1.00;MQ=44.00;QD=27.20;SOR=0.784	GT:AD:DP:GQ:PL	1/1:0,44:44:99:1225,132,0
2L	3759886	.	T	TA	1447.73	.	AC=2;AF=1.00;AN=2;DP=68;ExcessHet=3.0103;FS=0.000;MLEAC=2;MLEAF=1.00;MQ=43.90;QD=22.27;SOR=0.723	GT:AD:DP:GQ:PL	1/1:0,65:65:99:1485,194,0
2L	3759990	2L_3759990_SNP	A	C	1695.77	.	AC=2;AF=1.00;AN=2;DB;DP=63;ExcessHet=3.0103;FS=0.000;MLEAC=2;MLEAF=1.00;MQ=44.00;QD=26.92;SOR=1.467	GT:AD:DP:GQ:PL	1/1:0,63:63:99:1724,189,0
2L	3760020	2L_3760020_SNP	A	T	1495.77	.	AC=2;AF=1.00;AN=2;DB;DP=57;ExcessHet=3.0103;FS=0.000;MLEAC=2;MLEAF=1.00;MQ=44.00;QD=26.24;SOR=1.238	GT:AD:DP:GQ:PL	1/1:0,57:57:99:1524,170,0
2L	3760173	.	GA	G	2451.73	.	AC=2;AF=1.00;AN=2;DP=57;ExcessHet=3.0103;FS=0.000;MLEAC=2;MLEAF=1.00;MQ=43.42;QD=27.64;SOR=0.800	GT:AD:DP:GQ:PL	1/1:0,57:57:99:2489,172,0
2L	3760176	.	A	G	2460.77	.	AC=2;AF=1.00;AN=2;DP=57;ExcessHet=3.0103;FS=0.000;MLEAC=2;MLEAF=1.00;MQ=43.42;QD=28.84;SOR=0.800	GT:AD:DP:GQ:PL	1/1:0,57:57:99:2489,172,0
2L	3760188	2L_3760188_SNP	T	C	1506.77	.	AC=2;AF=1.00;AN=2;DB;DP=58;ExcessHet=3.0103;FS=0.000;MLEAC=2;MLEAF=1.00;MQ=43.43;QD=25.98;SOR=0.762	GT:AD:DP:GQ:PL	1/1:0,58:58:99:1535,173,0
2L	3760375	2L_3760375_SNP	G	C	1563.77	.	AC=2;AF=1.00;AN=2;DB;DP=39;ExcessHet=3.0103;FS=0.000;MLEAC=2;MLEAF=1.00;MQ=43.95;QD=29.64;SOR=0.693	GT:AD:DP:GQ:PL	1/1:0,38:38:99:1592,120,0
2L	3760386	2L_3760386_SNP	T	C	1509.77	.	AC=2;AF=1.00;AN=2;DB;DP=37;ExcessHet=3.0103;FS=0.000;MLEAC=2;MLEAF=1.00;MQ=43.95;QD=31.14;SOR=0.927	GT:AD:DP:GQ:PL	1/1:0,36:36:99:1538,114,0
2L	3760426	2L_3760426_SNP	T	C	823.77	.	AC=2;AF=1.00;AN=2;DB;DP=31;ExcessHet=3.0103;FS=0.000;MLEAC=2;MLEAF=1.00;MQ=44.00;QD=26.57;SOR=1.839	GT:AD:DP:GQ:PL	1/1:0,31:31:92:852,92,0
2L	3760868	2L_3760868_SNP	T	A	1182.77	.	AC=2;AF=1.00;AN=2;DB;DP=44;ExcessHet=3.0103;FS=0.000;MLEAC=2;MLEAF=1.00;MQ=44.00;QD=27.51;SOR=0.836	GT:AD:DP:GQ:PL	1/1:0,43:43:99:1211,129,0
2L	3760991	2L_3760991_SNP	A	C	973.77	.	AC=2;AF=1.00;AN=2;DB;DP=37;ExcessHet=3.0103;FS=0.000;MLEAC=2;MLEAF=1.00;MQ=43.95;QD=26.32;SOR=0.746	GT:AD:DP:GQ:PL	1/1:0,37:37:99:1002,111,0
2L	3761027	.	CTACAA	C	1897.73	.	AC=2;AF=1.00;AN=2;DP=43;ExcessHet=3.0103;FS=0.000;MLEAC=2;MLEAF=1.00;MQ=43.95;QD=30.71;SOR=0.941	GT:AD:DP:GQ:PL	1/1:0,43:43:99:1935,129,0
2L	3761037	2L_3761037_SNP	A	T	1979.77	.	AC=2;AF=1.00;AN=2;DB;DP=45;ExcessHet=3.0103;FS=0.000;MLEAC=2;MLEAF=1.00;MQ=43.96;QD=33.67;SOR=1.038	GT:AD:DP:GQ:PL	1/1:0,45:45:99:2008,136,0
2L	3761160	2L_3761160_SNP	T	C	1457.77	.	AC=2;AF=1.00;AN=2;DB;DP=54;ExcessHet=3.0103;FS=0.000;MLEAC=2;MLEAF=1.00;MQ=44.00;QD=27.00;SOR=1.118	GT:AD:DP:GQ:PL	1/1:0,54:54:99:1486,162,0
2L	3761175	2L_3761175_SNP	C	T	1277.77	.	AC=2;AF=1.00;AN=2;DB;DP=50;ExcessHet=3.0103;FS=0.000;MLEAC=2;MLEAF=1.00;MQ=44.00;QD=25.56;SOR=0.952	GT:AD:DP:GQ:PL	1/1:0,50:50:99:1306,148,0
2L	3761254	2L_3761254_SNP	A	G	1242.77	.	AC=2;AF=1.00;AN=2;DB;DP=52;ExcessHet=3.0103;FS=0.000;MLEAC=2;MLEAF=1.00;MQ=44.00;QD=24.86;SOR=0.859	GT:AD:DP:GQ:PL	1/1:0,50:50:99:1271,147,0
2L	3761391	2L_3761391_SNP	G	A	1130.77	.	AC=2;AF=1.00;AN=2;DB;DP=43;ExcessHet=3.0103;FS=0.000;MLEAC=2;MLEAF=1.00;MQ=43.95;QD=26.30;SOR=0.739	GT:AD:DP:GQ:PL	1/1:0,43:43:99:1159,128,0
2L	3761502	2L_3761502_SNP	A	G	1355.77	.	AC=2;AF=1.00;AN=2;DB;DP=53;ExcessHet=3.0103;FS=0.000;MLEAC=2;MLEAF=1.00;MQ=44.00;QD=25.58;SOR=0.808	GT:AD:DP:GQ:PL	1/1:0,53:53:99:1384,158,0
2L	3761646	2L_3761646_SNP	T	G	1897.77	.	AC=2;AF=1.00;AN=2;DB;DP=44;ExcessHet=3.0103;FS=0.000;MLEAC=2;MLEAF=1.00;MQ=44.00;QD=31.43;SOR=0.693	GT:AD:DP:GQ:PL	1/1:0,44:44:99:1926,132,0
2L	3761655	2L_3761655_SNP	T	C	2031.77	.	AC=2;AF=1.00;AN=2;DB;DP=48;ExcessHet=3.0103;FS=0.000;MLEAC=2;MLEAF=1.00;MQ=44.00;QD=36.02;SOR=0.776	GT:AD:DP:GQ:PL	1/1:0,48:48:99:2060,147,0
2L	3761760	2L_3761760_SNP	T	C	1403.77	.	AC=2;AF=1.00;AN=2;DB;DP=53;ExcessHet=3.0103;FS=0.000;MLEAC=2;MLEAF=1.00;MQ=43.96;QD=26.49;SOR=0.981	GT:AD:DP:GQ:PL	1/1:0,53:53:99:1432,158,0
2L	3761802	2L_3761802_SNP	A	G	1184.77	.	AC=2;AF=1.00;AN=2;DB;DP=45;ExcessHet=3.0103;FS=0.000;MLEAC=2;MLEAF=1.00;MQ=44.00;QD=26.33;SOR=0.929	GT:AD:DP:GQ:PL	1/1:0,45:45:99:1213,134,0
2L	3762291	2L_3762291_SNP	A	T	299.77	.	AC=1;AF=0.500;AN=2;BaseQRankSum=-0.420;ClippingRankSum=0.000;DB;DP=56;ExcessHet=3.0103;FS=0.000;MLEAC=1;MLEAF=0.500;MQ=43.44;MQRankSum=0.738;QD=5.35;ReadPosRankSum=1.467;SOR=0.720	GT:AD:DP:GQ:PL	0/1:45,11:56:99:328,0,3148
2L	3762309	2L_3762309_SNP	C	T	303.77	.	AC=1;AF=0.500;AN=2;BaseQRankSum=0.401;ClippingRankSum=0.000;DB;DP=54;ExcessHet=3.0103;FS=1.329;MLEAC=1;MLEAF=0.500;MQ=43.42;MQRankSum=0.755;QD=5.63;ReadPosRankSum=-0.479;SOR=1.085	GT:AD:DP:GQ:PL	0/1:43,11:54:99:332,0,3165
2L	3762322	2L_3762322_SNP	C	T	287.77	.	AC=1;AF=0.500;AN=2;BaseQRankSum=0.701;ClippingRankSum=0.000;DB;DP=53;ExcessHet=3.0103;FS=3.148;MLEAC=1;MLEAF=0.500;MQ=43.41;MQRankSum=0.723;QD=5.43;ReadPosRankSum=-0.144;SOR=1.402	GT:AD:DP:GQ:PL	0/1:43,10:53:99:316,0,3112
2L	3762480	2L_3762480_SNP	A	T	1441.77	.	AC=2;AF=1.00;AN=2;DB;DP=52;ExcessHet=3.0103;FS=0.000;MLEAC=2;MLEAF=1.00;MQ=44.00;QD=27.73;SOR=0.770	GT:AD:DP:GQ:PL	1/1:0,52:52:99:1470,156,0
2L	3762534	2L_3762534_SNP	T	G	1379.77	.	AC=2;AF=1.00;AN=2;DB;DP=51;ExcessHet=3.0103;FS=0.000;MLEAC=2;MLEAF=1.00;MQ=43.88;QD=27.05;SOR=1.436	GT:AD:DP:GQ:PL	1/1:0,51:51:99:1408,153,0
2L	3762585	2L_3762585_SNP	A	T	2302.77	.	AC=2;AF=1.00;AN=2;DB;DP=53;ExcessHet=3.0103;FS=0.000;MLEAC=2;MLEAF=1.00;MQ=43.85;QD=29.01;SOR=1.287	GT:AD:DP:GQ:PL	1/1:0,53:53:99:2331,160,0
2L	3762589	2L_3762589_SNP	G	A	2276.77	.	AC=2;AF=1.00;AN=2;DB;DP=52;ExcessHet=3.0103;FS=0.000;MLEAC=2;MLEAF=1.00;MQ=43.85;QD=29.50;SOR=1.244	GT:AD:DP:GQ:PL	1/1:0,52:52:99:2305,157,0
2L	3762702	2L_3762702_SNP	A	C	840.77	.	AC=2;AF=1.00;AN=2;BaseQRankSum=-0.724;ClippingRankSum=0.000;DB;DP=35;ExcessHet=3.0103;FS=0.000;MLEAC=2;MLEAF=1.00;MQ=43.94;MQRankSum=0.000;QD=24.02;ReadPosRankSum=1.615;SOR=0.829	GT:AD:DP:GQ:PL	1/1:1,34:35:77:869,77,0
2L	3762713	2L_3762713_SNP	A	T	1489.77	.	AC=2;AF=1.00;AN=2;DB;DP=35;ExcessHet=3.0103;FS=0.000;MLEAC=2;MLEAF=1.00;MQ=43.94;QD=31.17;SOR=1.675	GT:AD:DP:GQ:PL	1/1:0,35:35:99:1518,105,0
2L	3762719	2L_3762719_SNP	T	C	1489.77	.	AC=2;AF=1.00;AN=2;DB;DP=35;ExcessHet=3.0103;FS=0.000;MLEAC=2;MLEAF=1.00;MQ=43.94;QD=32.91;SOR=1.609	GT:AD:DP:GQ:PL	1/1:0,34:34:99:1518,105,0
2L	3762800	2L_3762800_SNP	A	G	778.77	.	AC=2;AF=1.00;AN=2;DB;DP=30;ExcessHet=3.0103;FS=0.000;MLEAC=2;MLEAF=1.00;MQ=44.00;QD=25.96;SOR=1.143	GT:AD:DP:GQ:PL	1/1:0,30:30:90:807,90,0
2L	3762846	2L_3762846_SNP	A	G	857.77	.	AC=2;AF=1.00;AN=2;DB;DP=31;ExcessHet=3.0103;FS=0.000;MLEAC=2;MLEAF=1.00;MQ=44.00;QD=27.67;SOR=0.756	GT:AD:DP:GQ:PL	1/1:0,31:31:93:886,93,0
2L	3762865	2L_3762865_SNP	A	G	1411.77	.	AC=2;AF=1.00;AN=2;DB;DP=32;ExcessHet=3.0103;FS=0.000;MLEAC=2;MLEAF=1.00;MQ=44.00;QD=33.47;SOR=0.957	GT:AD:DP:GQ:PL	1/1:0,32:32:96:1440,96,0
2L	3762869	2L_3762869_SNP	C	T	1501.77	.	AC=2;AF=1.00;AN=2;DB;DP=34;ExcessHet=3.0103;FS=0.000;MLEAC=2;MLEAF=1.00;MQ=44.00;QD=27.48;SOR=0.811	GT:AD:DP:GQ:PL	1/1:0,34:34:99:1530,102,0
2L	3762872	2L_3762872_SNP	C	A	1526.77	.	AC=2;AF=1.00;AN=2;DB;DP=35;ExcessHet=3.0103;FS=0.000;MLEAC=2;MLEAF=1.00;MQ=44.00;QD=30.86;SOR=0.869	GT:AD:DP:GQ:PL	1/1:0,35:35:99:1555,105,0
2L	3762924	2L_3762924_SNP	A	G	1518.77	.	AC=2;AF=1.00;AN=2;DB;DP=34;ExcessHet=3.0103;FS=0.000;MLEAC=2;MLEAF=1.00;MQ=44.00;QD=26.74;SOR=0.941	GT:AD:DP:GQ:PL	1/1:0,34:34:99:1547,105,0
2L	3762931	2L_3762931_SNP	T	A	1574.77	.	AC=2;AF=1.00;AN=2;DB;DP=35;ExcessHet=3.0103;FS=0.000;MLEAC=2;MLEAF=1.00;MQ=44.00;QD=28.02;SOR=1.002	GT:AD:DP:GQ:PL	1/1:0,35:35:99:1603,108,0
2L	3762940	2L_3762940_SNP	C	G	1805.77	.	AC=2;AF=1.00;AN=2;DB;DP=41;ExcessHet=3.0103;FS=0.000;MLEAC=2;MLEAF=1.00;MQ=44.00;QD=33.02;SOR=0.954	GT:AD:DP:GQ:PL	1/1:0,41:41:99:1834,129,0
2L	3762973	.	AT	A	2185.73	.	AC=2;AF=1.00;AN=2;DP=52;ExcessHet=3.0103;FS=0.000;MLEAC=2;MLEAF=1.00;MQ=43.96;QD=28.10;SOR=0.732	GT:AD:DP:GQ:PL	1/1:0,51:51:99:2223,154,0
2L	3762975	.	T	A	2194.77	.	AC=2;AF=1.00;AN=2;DP=51;ExcessHet=3.0103;FS=0.000;MLEAC=2;MLEAF=1.00;MQ=43.96;QD=27.38;SOR=0.732	GT:AD:DP:GQ:PL	1/1:0,51:51:99:2223,154,0
2L	3763051	2L_3763051_SNP	T	C	1320.77	.	AC=2;AF=1.00;AN=2;DB;DP=51;ExcessHet=3.0103;FS=0.000;MLEAC=2;MLEAF=1.00;MQ=43.92;QD=25.90;SOR=0.813	GT:AD:DP:GQ:PL	1/1:0,51:51:99:1349,152,0
2L	3763063	2L_3763063_SNP	T	G	1357.77	.	AC=2;AF=1.00;AN=2;DB;DP=51;ExcessHet=3.0103;FS=0.000;MLEAC=2;MLEAF=1.00;MQ=43.92;QD=26.62;SOR=0.900	GT:AD:DP:GQ:PL	1/1:0,51:51:99:1386,152,0
2L	3763075	2L_3763075_SNP	G	A	1359.77	.	AC=2;AF=1.00;AN=2;DB;DP=50;ExcessHet=3.0103;FS=0.000;MLEAC=2;MLEAF=1.00;MQ=43.92;QD=27.20;SOR=0.859	GT:AD:DP:GQ:PL	1/1:0,50:50:99:1388,150,0
2L	3764034	2L_3764034_SNP	C	T	1185.77	.	AC=2;AF=1.00;AN=2;BaseQRankSum=0.119;ClippingRankSum=0.000;DB;DP=45;ExcessHet=3.0103;FS=4.228;MLEAC=2;MLEAF=1.00;MQ=44.00;MQRankSum=0.000;QD=26.35;ReadPosRankSum=1.708;SOR=1.151	GT:AD:DP:GQ:PL	1/1:1,44:45:99:1214,107,0
2L	3764551	2L_3764551_SNP	A	C	1337.77	.	AC=2;AF=1.00;AN=2;DB;DP=50;ExcessHet=3.0103;FS=0.000;MLEAC=2;MLEAF=1.00;MQ=44.00;QD=27.30;SOR=0.909	GT:AD:DP:GQ:PL	1/1:0,49:49:99:1366,147,0
2L	3764871	2L_3764871_SNP	G	A	892.77	.	AC=2;AF=1.00;AN=2;DB;DP=35;ExcessHet=3.0103;FS=0.000;MLEAC=2;MLEAF=1.00;MQ=43.89;QD=26.26;SOR=0.811	GT:AD:DP:GQ:PL	1/1:0,34:34:99:921,102,0
2L	3764919	2L_3764919_SNP	T	C	1035.77	.	AC=2;AF=1.00;AN=2;DB;DP=40;ExcessHet=3.0103;FS=0.000;MLEAC=2;MLEAF=1.00;MQ=43.95;QD=25.89;SOR=0.902	GT:AD:DP:GQ:PL	1/1:0,40:40:99:1064,119,0
2L	3765105	2L_3765105_SNP	A	C	2282.77	.	AC=2;AF=1.00;AN=2;DB;DP=52;ExcessHet=3.0103;FS=0.000;MLEAC=2;MLEAF=1.00;MQ=43.39;QD=26.33;SOR=1.609	GT:AD:DP:GQ:PL	1/1:0,52:52:99:2311,157,0
2L	3765107	.	T	TTTAA	2273.73	.	AC=2;AF=1.00;AN=2;DP=52;ExcessHet=3.0103;FS=0.000;MLEAC=2;MLEAF=1.00;MQ=43.39;QD=31.91;SOR=1.609	GT:AD:DP:GQ:PL	1/1:0,52:52:99:2311,157,0
2L	3765112	2L_3765112_SNP	G	T	2131.77	.	AC=2;AF=1.00;AN=2;DB;DP=48;ExcessHet=3.0103;FS=0.000;MLEAC=2;MLEAF=1.00;MQ=43.34;QD=27.09;SOR=1.708	GT:AD:DP:GQ:PL	1/1:0,48:48:99:2160,144,0
2L	3765139	2L_3765139_SNP	G	T	1970.77	.	AC=2;AF=1.00;AN=2;DB;DP=45;ExcessHet=3.0103;FS=0.000;MLEAC=2;MLEAF=1.00;MQ=43.30;QD=27.69;SOR=1.559	GT:AD:DP:GQ:PL	1/1:0,45:45:99:1999,135,0
2L	3765143	2L_3765143_SNP	A	T	1987.77	.	AC=2;AF=1.00;AN=2;DB;DP=44;ExcessHet=3.0103;FS=0.000;MLEAC=2;MLEAF=1.00;MQ=43.28;QD=28.13;SOR=1.508	GT:AD:DP:GQ:PL	1/1:0,44:44:99:2016,135,0
2L	3765165	.	TG	T	352.74	.	AC=1;AF=0.500;AN=2;BaseQRankSum=-0.706;ClippingRankSum=0.000;DP=41;ExcessHet=3.0103;FS=11.826;MLEAC=1;MLEAF=0.500;MQ=43.47;MQRankSum=-1.542;QD=10.69;ReadPosRankSum=-0.056;SOR=0.032	GT:AD:DP:GQ:PL	0/1:5,28:33:28:387,0,28
2L	3765167	.	C	T	489.77	.	AC=1;AF=0.500;AN=2;BaseQRankSum=0.800;ClippingRankSum=0.000;DP=38;ExcessHet=3.0103;FS=6.726;MLEAC=1;MLEAF=0.500;MQ=43.48;MQRankSum=-1.054;QD=13.60;ReadPosRankSum=0.895;SOR=0.102	GT:AD:DP:GQ:PL	0/1:8,28:36:68:518,0,68
2L	3765184	2L_3765184_SNP	G	A	1689.77	.	AC=2;AF=1.00;AN=2;DB;DP=39;ExcessHet=3.0103;FS=0.000;MLEAC=2;MLEAF=1.00;MQ=43.50;QD=33.27;SOR=1.387	GT:AD:DP:GQ:PL	1/1:0,39:39:99:1718,120,0
2L	3765244	2L_3765244_SNP	A	C	1844.77	.	AC=2;AF=1.00;AN=2;DB;DP=41;ExcessHet=3.0103;FS=0.000;MLEAC=2;MLEAF=1.00;MQ=43.71;QD=30.75;SOR=0.843	GT:AD:DP:GQ:PL	1/1:0,41:41:99:1873,129,0
2L	3765247	2L_3765247_SNP	G	A	1844.77	.	AC=2;AF=1.00;AN=2;DB;DP=43;ExcessHet=3.0103;FS=0.000;MLEAC=2;MLEAF=1.00;MQ=43.73;QD=24.95;SOR=0.836	GT:AD:DP:GQ:PL	1/1:0,43:43:99:1873,129,0
2L	3765316	.	A	C	1370.77	.	AC=2;AF=1.00;AN=2;DP=53;ExcessHet=3.0103;FS=0.000;MLEAC=2;MLEAF=1.00;MQ=43.74;QD=25.86;SOR=0.730	GT:AD:DP:GQ:PL	1/1:0,53:53:99:1399,158,0
2L	3765390	2L_3765390_SNP	G	A	1437.77	.	AC=2;AF=1.00;AN=2;DB;DP=53;ExcessHet=3.0103;FS=0.000;MLEAC=2;MLEAF=1.00;MQ=43.67;QD=27.13;SOR=0.808	GT:AD:DP:GQ:PL	1/1:0,53:53:99:1466,159,0
2L	3765447	.	T	TG	1687.73	.	AC=2;AF=1.00;AN=2;DP=64;ExcessHet=3.0103;FS=0.000;MLEAC=2;MLEAF=1.00;MQ=43.56;QD=27.22;SOR=0.693	GT:AD:DP:GQ:PL	1/1:0,62:62:99:1725,189,0
2L	3765461	2L_3765461_SNP	T	C	2793.77	.	AC=2;AF=1.00;AN=2;DB;DP=64;ExcessHet=3.0103;FS=0.000;MLEAC=2;MLEAF=1.00;MQ=43.56;QD=26.77;SOR=0.693	GT:AD:DP:GQ:PL	1/1:0,64:64:99:2822,193,0
2L	3765463	2L_3765463_SNP	C	G	2793.77	.	AC=2;AF=1.00;AN=2;DB;DP=64;ExcessHet=3.0103;FS=0.000;MLEAC=2;MLEAF=1.00;MQ=43.56;QD=26.02;SOR=0.693	GT:AD:DP:GQ:PL	1/1:0,64:64:99:2822,193,0
2L	3765556	2L_3765556_SNP	G	A	2546.77	.	AC=2;AF=1.00;AN=2;DB;DP=59;ExcessHet=3.0103;FS=0.000;MLEAC=2;MLEAF=1.00;MQ=43.78;QD=27.72;SOR=0.836	GT:AD:DP:GQ:PL	1/1:0,58:58:99:2575,178,0
2L	3765560	2L_3765560_SNP	T	A	2557.77	.	AC=2;AF=1.00;AN=2;DB;DP=59;ExcessHet=3.0103;FS=0.000;MLEAC=2;MLEAF=1.00;MQ=43.78;QD=29.42;SOR=0.836	GT:AD:DP:GQ:PL	1/1:0,58:58:99:2586,178,0
2L	3765840	2L_3765840_SNP	T	C	1241.77	.	AC=2;AF=1.00;AN=2;DB;DP=47;ExcessHet=3.0103;FS=0.000;MLEAC=2;MLEAF=1.00;MQ=43.94;QD=26.42;SOR=0.823	GT:AD:DP:GQ:PL	1/1:0,47:47:99:1270,140,0
2L	3765890	2L_3765890_SNP	C	G	2458.77	.	AC=2;AF=1.00;AN=2;DB;DP=55;ExcessHet=3.0103;FS=0.000;MLEAC=2;MLEAF=1.00;MQ=43.69;QD=30.87;SOR=0.970	GT:AD:DP:GQ:PL	1/1:0,55:55:99:2487,169,0
2L	3765896	2L_3765896_SNP	T	A	2511.77	.	AC=2;AF=1.00;AN=2;DB;DP=57;ExcessHet=3.0103;FS=0.000;MLEAC=2;MLEAF=1.00;MQ=43.67;QD=34.32;SOR=0.960	GT:AD:DP:GQ:PL	1/1:0,57:57:99:2540,172,0
2L	3765899	2L_3765899_SNP	T	C	2542.77	.	AC=2;AF=1.00;AN=2;DB;DP=55;ExcessHet=3.0103;FS=0.000;MLEAC=2;MLEAF=1.00;MQ=43.65;QD=32.95;SOR=0.970	GT:AD:DP:GQ:PL	1/1:0,55:55:99:2571,175,0
2L	3766138	.	GAGAA	G	1896.73	.	AC=2;AF=1.00;AN=2;DP=44;ExcessHet=3.0103;FS=0.000;MLEAC=2;MLEAF=1.00;MQ=43.22;QD=30.39;SOR=0.883	GT:AD:DP:GQ:PL	1/1:0,44:44:99:1934,132,0
2L	3766153	.	T	TG	1839.73	.	AC=2;AF=1.00;AN=2;DP=43;ExcessHet=3.0103;FS=0.000;MLEAC=2;MLEAF=1.00;MQ=43.20;QD=28.89;SOR=0.836	GT:AD:DP:GQ:PL	1/1:0,43:43:99:1877,130,0
2L	3766157	.	A	G	1893.77	.	AC=2;AF=1.00;AN=2;DP=45;ExcessHet=3.0103;FS=0.000;MLEAC=2;MLEAF=1.00;MQ=43.10;QD=25.66;SOR=0.737	GT:AD:DP:GQ:PL	1/1:0,45:45:99:1922,135,0
2L	3766178	.	CTT	C	1851.73	.	AC=2;AF=1.00;AN=2;DP=43;ExcessHet=3.0103;FS=0.000;MLEAC=2;MLEAF=1.00;MQ=42.97;QD=31.21;SOR=0.788	GT:AD:DP:GQ:PL	1/1:0,42:42:99:1889,126,0
2L	3766184	.	C	A	1860.77	.	AC=2;AF=1.00;AN=2;DP=42;ExcessHet=3.0103;FS=0.000;MLEAC=2;MLEAF=1.00;MQ=42.94;QD=31.72;SOR=0.788	GT:AD:DP:GQ:PL	1/1:0,42:42:99:1889,126,0
2L	3766252	2L_3766252_INS	A	ATGTGTGTTGAAAATAT	1827.73	.	AC=2;AF=1.00;AN=2;DB;DP=38;ExcessHet=3.0103;FS=0.000;MLEAC=2;MLEAF=1.00;MQ=42.15;QD=28.39;SOR=0.693	GT:AD:DP:GQ:PL	1/1:0,38:38:99:1865,126,0
2L	3766263	.	CA	C	788.73	.	AC=2;AF=1.00;AN=2;BaseQRankSum=-0.936;ClippingRankSum=0.000;DP=43;ExcessHet=3.0103;FS=0.000;MLEAC=2;MLEAF=1.00;MQ=42.47;MQRankSum=0.515;QD=18.78;ReadPosRankSum=-1.404;SOR=0.242	GT:AD:DP:GQ:PL	1/1:1,41:42:99:826,104,0
2L	3766375	2L_3766375_SNP	A	G	1357.77	.	AC=2;AF=1.00;AN=2;DB;DP=51;ExcessHet=3.0103;FS=0.000;MLEAC=2;MLEAF=1.00;MQ=43.52;QD=27.16;SOR=0.693	GT:AD:DP:GQ:PL	1/1:0,50:50:99:1386,150,0
2L	3766495	2L_3766495_SNP	A	G	2162.77	.	AC=2;AF=1.00;AN=2;DB;DP=50;ExcessHet=3.0103;FS=0.000;MLEAC=2;MLEAF=1.00;MQ=43.43;QD=26.88;SOR=0.733	GT:AD:DP:GQ:PL	1/1:0,49:49:99:2191,147,0
2L	3766500	2L_3766500_SNP	T	G	2395.77	.	AC=2;AF=1.00;AN=2;DB;DP=54;ExcessHet=3.0103;FS=0.000;MLEAC=2;MLEAF=1.00;MQ=43.47;QD=25.79;SOR=0.981	GT:AD:DP:GQ:PL	1/1:0,53:53:99:2424,163,0
2L	3766517	.	T	TTA	2546.73	.	AC=2;AF=1.00;AN=2;DP=55;ExcessHet=3.0103;FS=0.000;MLEAC=2;MLEAF=1.00;MQ=43.40;QD=32.50;SOR=0.931	GT:AD:DP:GQ:PL	1/1:0,54:54:99:2584,178,0
2L	3766664	2L_3766664_SNP	A	T	1122.77	.	AC=2;AF=1.00;AN=2;DB;DP=41;ExcessHet=3.0103;FS=0.000;MLEAC=2;MLEAF=1.00;MQ=43.33;QD=27.38;SOR=0.741	GT:AD:DP:GQ:PL	1/1:0,41:41:99:1151,123,0
2L	3766713	.	CA	C	1203.73	.	AC=2;AF=1.00;AN=2;DP=47;ExcessHet=3.0103;FS=0.000;MLEAC=2;MLEAF=1.00;MQ=43.50;QD=26.17;SOR=0.780	GT:AD:DP:GQ:PL	1/1:0,46:46:99:1241,138,0
2L	3766836	2L_3766836_SNP	A	G	1700.77	.	AC=2;AF=1.00;AN=2;DB;DP=64;ExcessHet=3.0103;FS=0.000;MLEAC=2;MLEAF=1.00;MQ=42.59;QD=26.57;SOR=0.822	GT:AD:DP:GQ:PL	1/1:0,64:64:99:1729,192,0
2L	3766861	2L_3766861_SNP	C	A	2716.77	.	AC=2;AF=1.00;AN=2;DB;DP=60;ExcessHet=3.0103;FS=0.000;MLEAC=2;MLEAF=1.00;MQ=42.32;QD=31.48;SOR=0.831	GT:AD:DP:GQ:PL	1/1:0,60:60:99:2745,184,0
2L	3766864	2L_3766864_SNP	C	T	2761.77	.	AC=2;AF=1.00;AN=2;DB;DP=61;ExcessHet=3.0103;FS=0.000;MLEAC=2;MLEAF=1.00;MQ=42.32;QD=25.71;SOR=0.865	GT:AD:DP:GQ:PL	1/1:0,61:61:99:2790,187,0
2L	3766867	2L_3766867_SNP	G	A	2716.77	.	AC=2;AF=1.00;AN=2;DB;DP=61;ExcessHet=3.0103;FS=0.000;MLEAC=2;MLEAF=1.00;MQ=42.32;QD=27.22;SOR=0.793	GT:AD:DP:GQ:PL	1/1:0,61:61:99:2745,184,0
2L	3766874	.	A	AT	2662.73	.	AC=2;AF=1.00;AN=2;DP=57;ExcessHet=3.0103;FS=0.000;MLEAC=2;MLEAF=1.00;MQ=42.20;QD=35.27;SOR=0.728	GT:AD:DP:GQ:PL	1/1:0,57:57:99:2700,181,0
2L	3766877	.	T	TTAAAA	2639.73	.	AC=2;AF=1.00;AN=2;DP=55;ExcessHet=3.0103;FS=0.000;MLEAC=2;MLEAF=1.00;MQ=42.13;QD=24.29;SOR=0.729	GT:AD:DP:GQ:PL	1/1:0,55:55:99:2677,184,0
2L	3766889	2L_3766889_SNP	A	C	2671.77	.	AC=2;AF=1.00;AN=2;DB;DP=57;ExcessHet=3.0103;FS=0.000;MLEAC=2;MLEAF=1.00;MQ=42.27;QD=29.66;SOR=0.800	GT:AD:DP:GQ:PL	1/1:0,57:57:99:2700,181,0
2L	3766893	2L_3766893_SNP	G	T	2671.77	.	AC=2;AF=1.00;AN=2;DB;DP=60;ExcessHet=3.0103;FS=0.000;MLEAC=2;MLEAF=1.00;MQ=42.36;QD=25.19;SOR=0.831	GT:AD:DP:GQ:PL	1/1:0,60:60:99:2700,181,0
2L	3766902	2L_3766902_SNP	A	T	2626.77	.	AC=2;AF=1.00;AN=2;DB;DP=57;ExcessHet=3.0103;FS=0.000;MLEAC=2;MLEAF=1.00;MQ=42.38;QD=26.72;SOR=0.800	GT:AD:DP:GQ:PL	1/1:0,57:57:99:2655,178,0
2L	3766903	2L_3766903_SNP	C	T	2581.77	.	AC=2;AF=1.00;AN=2;DB;DP=57;ExcessHet=3.0103;FS=0.000;MLEAC=2;MLEAF=1.00;MQ=42.38;QD=30.44;SOR=0.800	GT:AD:DP:GQ:PL	1/1:0,57:57:99:2610,175,0
2L	3766924	2L_3766924_SNP	A	T	1459.77	.	AC=2;AF=1.00;AN=2;DB;DP=54;ExcessHet=3.0103;FS=0.000;MLEAC=2;MLEAF=1.00;MQ=42.59;QD=27.03;SOR=0.846	GT:AD:DP:GQ:PL	1/1:0,54:54:99:1488,162,0
2L	3766953	2L_3766953_SNP	G	C	1253.77	.	AC=2;AF=1.00;AN=2;DB;DP=47;ExcessHet=3.0103;FS=0.000;MLEAC=2;MLEAF=1.00;MQ=43.03;QD=26.68;SOR=0.823	GT:AD:DP:GQ:PL	1/1:0,47:47:99:1282,141,0
2L	3767007	2L_3767007_SNP	C	T	1160.77	.	AC=2;AF=1.00;AN=2;DB;DP=42;ExcessHet=3.0103;FS=0.000;MLEAC=2;MLEAF=1.00;MQ=43.53;QD=27.64;SOR=0.892	GT:AD:DP:GQ:PL	1/1:0,42:42:99:1189,126,0
2L	3767034	2L_3767034_SNP	G	A	1188.77	.	AC=2;AF=1.00;AN=2;DB;DP=46;ExcessHet=3.0103;FS=0.000;MLEAC=2;MLEAF=1.00;MQ=43.36;QD=25.84;SOR=1.329	GT:AD:DP:GQ:PL	1/1:0,46:46:99:1217,136,0
2L	3767091	2L_3767091_SNP	T	C	1280.77	.	AC=2;AF=1.00;AN=2;DB;DP=46;ExcessHet=3.0103;FS=0.000;MLEAC=2;MLEAF=1.00;MQ=43.40;QD=27.84;SOR=1.609	GT:AD:DP:GQ:PL	1/1:0,46:46:99:1309,138,0
2L	3767175	2L_3767175_SNP	G	A	914.77	.	AC=2;AF=1.00;AN=2;DB;DP=35;ExcessHet=3.0103;FS=0.000;MLEAC=2;MLEAF=1.00;MQ=43.55;QD=26.14;SOR=1.148	GT:AD:DP:GQ:PL	1/1:0,35:35:99:943,104,0
2L	3767976	2L_3767976_SNP	C	A	1280.77	.	AC=2;AF=1.00;AN=2;DB;DP=47;ExcessHet=3.0103;FS=0.000;MLEAC=2;MLEAF=1.00;MQ=44.00;QD=27.25;SOR=1.251	GT:AD:DP:GQ:PL	1/1:0,47:47:99:1309,141,0
2L	3768087	2L_3768087_SNP	G	A	1446.77	.	AC=2;AF=1.00;AN=2;DB;DP=52;ExcessHet=3.0103;FS=0.000;MLEAC=2;MLEAF=1.00;MQ=44.00;QD=27.82;SOR=0.770	GT:AD:DP:GQ:PL	1/1:0,52:52:99:1475,156,0
2L	3768112	2L_3768112_SNP	T	A	1445.77	.	AC=2;AF=1.00;AN=2;DB;DP=54;ExcessHet=3.0103;FS=0.000;MLEAC=2;MLEAF=1.00;MQ=43.89;QD=26.77;SOR=0.846	GT:AD:DP:GQ:PL	1/1:0,54:54:99:1474,162,0
2L	3768290	2L_3768290_SNP	C	A	1242.77	.	AC=2;AF=1.00;AN=2;DB;DP=46;ExcessHet=3.0103;FS=0.000;MLEAC=2;MLEAF=1.00;MQ=44.00;QD=27.02;SOR=1.085	GT:AD:DP:GQ:PL	1/1:0,46:46:99:1271,138,0
2L	3768449	.	A	C	1685.77	.	AC=2;AF=1.00;AN=2;DP=63;ExcessHet=3.0103;FS=0.000;MLEAC=2;MLEAF=1.00;MQ=43.86;QD=26.76;SOR=1.366	GT:AD:DP:GQ:PL	1/1:0,63:63:99:1714,189,0
2L	3768542	.	C	T	1316.77	.	AC=2;AF=1.00;AN=2;DP=50;ExcessHet=3.0103;FS=0.000;MLEAC=2;MLEAF=1.00;MQ=43.83;QD=26.34;SOR=0.859	GT:AD:DP:GQ:PL	1/1:0,50:50:99:1345,149,0
2L	3768605	.	A	AAT	2446.73	.	AC=2;AF=1.00;AN=2;DP=55;ExcessHet=3.0103;FS=0.000;MLEAC=2;MLEAF=1.00;MQ=43.88;QD=29.12;SOR=1.609	GT:AD:DP:GQ:PL	1/1:0,52:52:99:2484,169,0
2L	3768621	.	C	A	2351.77	.	AC=2;AF=1.00;AN=2;DP=53;ExcessHet=3.0103;FS=0.000;MLEAC=2;MLEAF=1.00;MQ=43.96;QD=30.35;SOR=1.402	GT:AD:DP:GQ:PL	1/1:0,53:53:99:2380,160,0
2L	3768624	2L_3768624_SNP	A	C	2351.77	.	AC=2;AF=1.00;AN=2;DB;DP=53;ExcessHet=3.0103;FS=0.000;MLEAC=2;MLEAF=1.00;MQ=43.96;QD=32.44;SOR=1.402	GT:AD:DP:GQ:PL	1/1:0,53:53:99:2380,160,0
2L	3768710	2L_3768710_SNP	C	A	1705.77	.	AC=2;AF=1.00;AN=2;DB;DP=64;ExcessHet=3.0103;FS=0.000;MLEAC=2;MLEAF=1.00;MQ=43.97;QD=26.65;SOR=0.892	GT:AD:DP:GQ:PL	1/1:0,64:64:99:1734,191,0
2L	3768889	2L_3768889_SNP	A	T	1612.77	.	AC=2;AF=1.00;AN=2;DB;DP=61;ExcessHet=3.0103;FS=0.000;MLEAC=2;MLEAF=1.00;MQ=43.90;QD=26.88;SOR=0.906	GT:AD:DP:GQ:PL	1/1:0,60:60:99:1641,179,0
2L	3768922	2L_3768922_SNP	G	A	2366.77	.	AC=2;AF=1.00;AN=2;DB;DP=55;ExcessHet=3.0103;FS=0.000;MLEAC=2;MLEAF=1.00;MQ=43.93;QD=29.14;SOR=1.118	GT:AD:DP:GQ:PL	1/1:0,54:54:99:2395,163,0
2L	3768923	2L_3768923_SNP	A	G	2366.77	.	AC=2;AF=1.00;AN=2;DB;DP=55;ExcessHet=3.0103;FS=0.000;MLEAC=2;MLEAF=1.00;MQ=43.93;QD=25.57;SOR=1.118	GT:AD:DP:GQ:PL	1/1:0,54:54:99:2395,163,0
2L	3769037	2L_3769037_SNP	G	T	2303.77	.	AC=2;AF=1.00;AN=2;DB;DP=53;ExcessHet=3.0103;FS=0.000;MLEAC=2;MLEAF=1.00;MQ=43.95;QD=27.85;SOR=1.077	GT:AD:DP:GQ:PL	1/1:0,53:53:99:2332,163,0
2L	3769038	.	A	AT	1036.73	.	AC=2;AF=1.00;AN=2;BaseQRankSum=1.743;ClippingRankSum=0.000;DP=53;ExcessHet=3.0103;FS=2.533;MLEAC=2;MLEAF=1.00;MQ=43.95;MQRankSum=4.124;QD=19.94;ReadPosRankSum=0.903;SOR=1.046	GT:AD:DP:GQ:PL	1/1:3,49:52:99:1074,107,0
2L	3769084	2L_3769084_SNP	T	C	1671.77	.	AC=2;AF=1.00;AN=2;DB;DP=64;ExcessHet=3.0103;FS=0.000;MLEAC=2;MLEAF=1.00;MQ=43.79;QD=26.54;SOR=1.092	GT:AD:DP:GQ:PL	1/1:0,63:63:99:1700,189,0
2L	3769273	2L_3769273_SNP	A	G	1562.77	.	AC=2;AF=1.00;AN=2;DB;DP=58;ExcessHet=3.0103;FS=0.000;MLEAC=2;MLEAF=1.00;MQ=43.41;QD=26.94;SOR=0.836	GT:AD:DP:GQ:PL	1/1:0,58:58:99:1591,174,0
2L	3769393	2L_3769393_SNP	A	G	1701.77	.	AC=2;AF=1.00;AN=2;DB;DP=64;ExcessHet=3.0103;FS=0.000;MLEAC=2;MLEAF=1.00;MQ=43.88;QD=26.59;SOR=0.822	GT:AD:DP:GQ:PL	1/1:0,64:64:99:1730,191,0
2L	3769449	2L_3769449_SNP	T	A	2360.77	.	AC=2;AF=1.00;AN=2;DB;DP=56;ExcessHet=3.0103;FS=0.000;MLEAC=2;MLEAF=1.00;MQ=44.00;QD=31.40;SOR=0.841	GT:AD:DP:GQ:PL	1/1:0,56:56:99:2389,169,0
2L	3769456	2L_3769456_SNP	G	A	2436.77	.	AC=2;AF=1.00;AN=2;DB;DP=55;ExcessHet=3.0103;FS=0.000;MLEAC=2;MLEAF=1.00;MQ=43.96;QD=23.17;SOR=1.061	GT:AD:DP:GQ:PL	1/1:0,55:55:99:2465,178,0
2L	3769504	2L_3769504_SNP	A	G	1482.77	.	AC=2;AF=1.00;AN=2;DB;DP=56;ExcessHet=3.0103;FS=0.000;MLEAC=2;MLEAF=1.00;MQ=43.97;QD=26.48;SOR=1.009	GT:AD:DP:GQ:PL	1/1:0,56:56:99:1511,167,0
2L	3769608	2L_3769608_SNP	G	C	1809.77	.	AC=2;AF=1.00;AN=2;DB;DP=68;ExcessHet=3.0103;FS=0.000;MLEAC=2;MLEAF=1.00;MQ=43.90;QD=26.61;SOR=0.814	GT:AD:DP:GQ:PL	1/1:0,68:68:99:1838,203,0
2L	3769620	.	A	C	1728.77	.	AC=2;AF=1.00;AN=2;DP=65;ExcessHet=3.0103;FS=0.000;MLEAC=2;MLEAF=1.00;MQ=43.90;QD=26.60;SOR=0.854	GT:AD:DP:GQ:PL	1/1:0,65:65:99:1757,195,0
2L	3769663	.	C	CA	2702.73	.	AC=2;AF=1.00;AN=2;DP=62;ExcessHet=3.0103;FS=0.000;MLEAC=2;MLEAF=1.00;MQ=43.72;QD=34.44;SOR=0.941	GT:AD:DP:GQ:PL	1/1:0,61:61:99:2740,187,0
2L	3769665	.	C	A	2711.77	.	AC=2;AF=1.00;AN=2;DP=61;ExcessHet=3.0103;FS=0.000;MLEAC=2;MLEAF=1.00;MQ=43.71;QD=26.54;SOR=0.865	GT:AD:DP:GQ:PL	1/1:0,61:61:99:2740,187,0
2L	3769749	2L_3769749_SNP	C	T	1352.77	.	AC=2;AF=1.00;AN=2;DB;DP=50;ExcessHet=3.0103;FS=0.000;MLEAC=2;MLEAF=1.00;MQ=43.67;QD=27.06;SOR=1.157	GT:AD:DP:GQ:PL	1/1:0,50:50:99:1381,150,0
2L	3770320	2L_3770320_SNP	A	C	1366.77	.	AC=2;AF=1.00;AN=2;DB;DP=52;ExcessHet=3.0103;FS=0.000;MLEAC=2;MLEAF=1.00;MQ=44.00;QD=26.28;SOR=0.770	GT:AD:DP:GQ:PL	1/1:0,52:52:99:1395,155,0
2L	3771183	.	CA	C	1513.73	.	AC=2;AF=1.00;AN=2;DP=41;ExcessHet=3.0103;FS=0.000;MLEAC=2;MLEAF=1.00;MQ=43.95;QD=28.99;SOR=0.746	GT:AD:DP:GQ:PL	1/1:0,37:37:99:1551,114,0
2L	3771198	.	A	AGTCG	1724.73	.	AC=2;AF=1.00;AN=2;DP=39;ExcessHet=3.0103;FS=0.000;MLEAC=2;MLEAF=1.00;MQ=43.95;QD=29.13;SOR=0.850	GT:AD:DP:GQ:PL	1/1:0,39:39:99:1762,129,0
2L	3771647	2L_3771647_SNP	C	G	1359.77	.	AC=2;AF=1.00;AN=2;DB;DP=50;ExcessHet=3.0103;FS=0.000;MLEAC=2;MLEAF=1.00;MQ=43.90;QD=27.20;SOR=0.693	GT:AD:DP:GQ:PL	1/1:0,50:50:99:1388,150,0
2L	3772314	2L_3772314_SNP	A	G	870.77	.	AC=2;AF=1.00;AN=2;DB;DP=35;ExcessHet=3.0103;FS=0.000;MLEAC=2;MLEAF=1.00;MQ=44.00;QD=24.88;SOR=3.321	GT:AD:DP:GQ:PL	1/1:0,35:35:99:899,104,0
2L	3772349	2L_3772349_SNP	A	G	1101.77	.	AC=2;AF=1.00;AN=2;DB;DP=43;ExcessHet=3.0103;FS=0.000;MLEAC=2;MLEAF=1.00;MQ=44.00;QD=25.62;SOR=2.833	GT:AD:DP:GQ:PL	1/1:0,43:43:99:1130,128,0
2L	3772485	2L_3772485_SNP	A	G	1314.77	.	AC=2;AF=1.00;AN=2;DB;DP=49;ExcessHet=3.0103;FS=0.000;MLEAC=2;MLEAF=1.00;MQ=44.00;QD=26.83;SOR=0.818	GT:AD:DP:GQ:PL	1/1:0,49:49:99:1343,147,0
2L	3772739	.	A	AC	1571.73	.	AC=2;AF=1.00;AN=2;DP=48;ExcessHet=3.0103;FS=0.000;MLEAC=2;MLEAF=1.00;MQ=43.39;QD=33.44;SOR=0.735	GT:AD:DP:GQ:PL	1/1:0,47:47:99:1609,141,0
2L	3773364	2L_3773364_SNP	A	C	1844.77	.	AC=2;AF=1.00;AN=2;DB;DP=69;ExcessHet=3.0103;FS=0.000;MLEAC=2;MLEAF=1.00;MQ=44.00;QD=26.74;SOR=1.678	GT:AD:DP:GQ:PL	1/1:0,69:69:99:1873,207,0
2L	3773994	.	A	AT	1738.73	.	AC=2;AF=1.00;AN=2;DP=38;ExcessHet=3.0103;FS=0.000;MLEAC=2;MLEAF=1.00;MQ=43.77;QD=27.81;SOR=0.976	GT:AD:DP:GQ:PL	1/1:0,37:37:99:1776,129,0
2L	3773997	.	A	T	1830.77	.	AC=2;AF=1.00;AN=2;DP=44;ExcessHet=3.0103;FS=0.000;MLEAC=2;MLEAF=1.00;MQ=43.66;QD=40.68;SOR=0.693	GT:AD:DP:GQ:PL	1/1:0,44:44:99:1859,132,0
2L	3774010	2L_3774010_SNP	A	G	1794.77	.	AC=2;AF=1.00;AN=2;DB;DP=41;ExcessHet=3.0103;FS=0.000;MLEAC=2;MLEAF=1.00;MQ=43.68;QD=34.32;SOR=0.954	GT:AD:DP:GQ:PL	1/1:0,41:41:99:1823,126,0
2L	3774162	2L_3774162_SNP	A	G	1705.77	.	AC=2;AF=1.00;AN=2;DB;DP=64;ExcessHet=3.0103;FS=0.000;MLEAC=2;MLEAF=1.00;MQ=43.73;QD=26.65;SOR=0.693	GT:AD:DP:GQ:PL	1/1:0,64:64:99:1734,190,0
2L	3774251	2L_3774251_SNP	C	T	2663.77	.	AC=2;AF=1.00;AN=2;DB;DP=60;ExcessHet=3.0103;FS=0.000;MLEAC=2;MLEAF=1.00;MQ=43.90;QD=30.83;SOR=0.760	GT:AD:DP:GQ:PL	1/1:0,60:60:99:2692,181,0
2L	3774254	2L_3774254_SNP	G	T	2663.77	.	AC=2;AF=1.00;AN=2;DB;DP=60;ExcessHet=3.0103;FS=0.000;MLEAC=2;MLEAF=1.00;MQ=43.90;QD=28.17;SOR=0.760	GT:AD:DP:GQ:PL	1/1:0,60:60:99:2692,181,0
2L	3775319	.	CGG	C	2514.73	.	AC=2;AF=1.00;AN=2;DP=57;ExcessHet=3.0103;FS=0.000;MLEAC=2;MLEAF=1.00;MQ=43.90;QD=37.53;SOR=1.342	GT:AD:DP:GQ:PL	1/1:0,57:57:99:2552,172,0
2L	3775322	.	G	T	2568.77	.	AC=2;AF=1.00;AN=2;DP=57;ExcessHet=3.0103;FS=0.000;MLEAC=2;MLEAF=1.00;MQ=43.90;QD=24.33;SOR=1.342	GT:AD:DP:GQ:PL	1/1:0,57:57:99:2597,175,0
2L	3775329	2L_3775329_SNP	C	A	2647.77	.	AC=2;AF=1.00;AN=2;DB;DP=56;ExcessHet=3.0103;FS=0.000;MLEAC=2;MLEAF=1.00;MQ=43.90;QD=29.11;SOR=1.199	GT:AD:DP:GQ:PL	1/1:0,56:56:99:2676,184,0
2L	3775336	2L_3775336_SNP	T	G	2512.77	.	AC=2;AF=1.00;AN=2;DB;DP=57;ExcessHet=3.0103;FS=0.000;MLEAC=2;MLEAF=1.00;MQ=43.90;QD=30.97;SOR=1.047	GT:AD:DP:GQ:PL	1/1:0,57:57:99:2541,175,0
2L	3775413	2L_3775413_SNP	T	A	905.77	.	AC=2;AF=1.00;AN=2;DB;DP=35;ExcessHet=3.0103;FS=0.000;MLEAC=2;MLEAF=1.00;MQ=44.00;QD=26.64;SOR=0.693	GT:AD:DP:GQ:PL	1/1:0,34:34:99:934,102,0
2L	3775445	.	CAAA	C	837.73	.	AC=2;AF=1.00;AN=2;DP=29;ExcessHet=3.0103;FS=0.000;MLEAC=2;MLEAF=1.00;MQ=44.00;QD=31.50;SOR=1.179	GT:AD:DP:GQ:PL	1/1:0,23:23:69:875,69,0
2L	3775579	2L_3775579_SNP	C	A	1253.77	.	AC=2;AF=1.00;AN=2;DB;DP=46;ExcessHet=3.0103;FS=0.000;MLEAC=2;MLEAF=1.00;MQ=43.81;QD=27.26;SOR=0.693	GT:AD:DP:GQ:PL	1/1:0,46:46:99:1282,138,0
2L	3775635	2L_3775635_SNP	T	G	1042.77	.	AC=2;AF=1.00;AN=2;DB;DP=39;ExcessHet=3.0103;FS=0.000;MLEAC=2;MLEAF=1.00;MQ=43.85;QD=26.74;SOR=0.850	GT:AD:DP:GQ:PL	1/1:0,39:39:99:1071,117,0
2L	3775807	.	TAA	T	1504.73	.	AC=2;AF=1.00;AN=2;DP=37;ExcessHet=3.0103;FS=0.000;MLEAC=2;MLEAF=1.00;MQ=42.22;QD=32.29;SOR=1.061	GT:AD:DP:GQ:PL	1/1:0,36:36:99:1542,108,0
2L	3775810	.	TACCC	T	1504.73	.	AC=2;AF=1.00;AN=2;DP=37;ExcessHet=3.0103;FS=0.000;MLEAC=2;MLEAF=1.00;MQ=42.22;QD=27.51;SOR=1.061	GT:AD:DP:GQ:PL	1/1:0,36:36:99:1542,108,0
2L	3776006	2L_3776006_SNP	G	A	1006.77	.	AC=2;AF=1.00;AN=2;DB;DP=37;ExcessHet=3.0103;FS=0.000;MLEAC=2;MLEAF=1.00;MQ=41.18;QD=27.21;SOR=0.859	GT:AD:DP:GQ:PL	1/1:0,37:37:99:1035,111,0
2L	3776027	2L_3776027_SNP	A	G	1876.77	.	AC=2;AF=1.00;AN=2;DB;DP=43;ExcessHet=3.0103;FS=0.000;MLEAC=2;MLEAF=1.00;MQ=40.14;QD=32.15;SOR=0.739	GT:AD:DP:GQ:PL	1/1:0,43:43:99:1905,129,0
2L	3776032	2L_3776032_DEL	TGGTAG	T	1835.73	.	AC=2;AF=1.00;AN=2;DB;DP=41;ExcessHet=3.0103;FS=0.000;MLEAC=2;MLEAF=1.00;MQ=40.14;QD=33.49;SOR=0.741	GT:AD:DP:GQ:PL	1/1:0,41:41:99:1873,126,0
2L	3776065	2L_3776065_SNP	A	G	912.77	.	AC=2;AF=1.00;AN=2;DB;DP=35;ExcessHet=3.0103;FS=0.000;MLEAC=2;MLEAF=1.00;MQ=39.21;QD=26.08;SOR=1.002	GT:AD:DP:GQ:PL	1/1:0,35:35:99:941,105,0
2L	3776083	2L_3776083_SNP	C	T	1402.77	.	AC=2;AF=1.00;AN=2;DB;DP=33;ExcessHet=3.0103;FS=0.000;MLEAC=2;MLEAF=1.00;MQ=38.90;QD=30.46;SOR=1.022	GT:AD:DP:GQ:PL	1/1:0,33:33:99:1431,99,0
2L	3776087	.	T	TATGATTTGG	1393.73	.	AC=2;AF=1.00;AN=2;DP=33;ExcessHet=3.0103;FS=0.000;MLEAC=2;MLEAF=1.00;MQ=38.90;QD=33.68;SOR=1.022	GT:AD:DP:GQ:PL	1/1:0,33:33:99:1431,99,0
2L	3776092	2L_3776092_SNP	T	C	1276.77	.	AC=2;AF=1.00;AN=2;DB;DP=29;ExcessHet=3.0103;FS=0.000;MLEAC=2;MLEAF=1.00;MQ=38.81;QD=28.46;SOR=0.906	GT:AD:DP:GQ:PL	1/1:0,29:29:87:1305,87,0
2L	3776109	2L_3776109_SNP	G	A	1078.77	.	AC=2;AF=1.00;AN=2;DB;DP=25;ExcessHet=3.0103;FS=0.000;MLEAC=2;MLEAF=1.00;MQ=38.70;QD=31.81;SOR=1.136	GT:AD:DP:GQ:PL	1/1:0,25:25:75:1107,75,0
2L	3776110	2L_3776110_SNP	T	A	1078.77	.	AC=2;AF=1.00;AN=2;DB;DP=25;ExcessHet=3.0103;FS=0.000;MLEAC=2;MLEAF=1.00;MQ=38.70;QD=26.74;SOR=1.136	GT:AD:DP:GQ:PL	1/1:0,25:25:75:1107,75,0
2L	3776122	2L_3776122_SNP	G	A	945.77	.	AC=2;AF=1.00;AN=2;DB;DP=22;ExcessHet=3.0103;FS=0.000;MLEAC=2;MLEAF=1.00;MQ=38.28;QD=32.48;SOR=1.085	GT:AD:DP:GQ:PL	1/1:0,22:22:66:974,66,0
2L	3776126	2L_3776126_SNP	G	T	990.77	.	AC=2;AF=1.00;AN=2;DB;DP=22;ExcessHet=3.0103;FS=0.000;MLEAC=2;MLEAF=1.00;MQ=38.33;QD=27.45;SOR=0.874	GT:AD:DP:GQ:PL	1/1:0,22:22:69:1019,69,0
2L	3776128	2L_3776128_SNP	T	A	1006.77	.	AC=2;AF=1.00;AN=2;DB;DP=22;ExcessHet=3.0103;FS=0.000;MLEAC=2;MLEAF=1.00;MQ=38.33;QD=31.31;SOR=0.874	GT:AD:DP:GQ:PL	1/1:0,22:22:69:1035,69,0
2L	3776131	2L_3776131_SNP	T	G	1051.77	.	AC=2;AF=1.00;AN=2;DB;DP=23;ExcessHet=3.0103;FS=0.000;MLEAC=2;MLEAF=1.00;MQ=38.49;QD=26.65;SOR=0.963	GT:AD:DP:GQ:PL	1/1:0,23:23:72:1080,72,0
2L	3776137	2L_3776137_SNP	T	A	1218.77	.	AC=2;AF=1.00;AN=2;DB;DP=27;ExcessHet=3.0103;FS=0.000;MLEAC=2;MLEAF=1.00;MQ=38.99;QD=28.23;SOR=1.101	GT:AD:DP:GQ:PL	1/1:0,27:27:84:1247,84,0
2L	3776139	2L_3776139_SNP	C	T	1218.77	.	AC=2;AF=1.00;AN=2;DB;DP=28;ExcessHet=3.0103;FS=0.000;MLEAC=2;MLEAF=1.00;MQ=39.10;QD=31.73;SOR=1.179	GT:AD:DP:GQ:PL	1/1:0,28:28:84:1247,84,0
2L	3776151	.	AATG	A	1204.73	.	AC=2;AF=1.00;AN=2;DP=28;ExcessHet=3.0103;FS=0.000;MLEAC=2;MLEAF=1.00;MQ=39.97;QD=27.48;SOR=1.179	GT:AD:DP:GQ:PL	1/1:0,28:28:84:1242,84,0
2L	3776158	.	ATTTAATTCAAAATTATTTTTTT	A	1277.73	.	AC=2;AF=1.00;AN=2;DP=29;ExcessHet=3.0103;FS=0.000;MLEAC=2;MLEAF=1.00;MQ=40.12;QD=22.89;SOR=1.255	GT:AD:DP:GQ:PL	1/1:0,29:29:90:1315,90,0
2L	3776181	.	C	CGT	1025.73	.	AC=2;AF=1.00;AN=2;DP=23;ExcessHet=3.0103;FS=0.000;MLEAC=2;MLEAF=1.00;MQ=37.52;QD=30.54;SOR=0.776	GT:AD:DP:GQ:PL	1/1:0,23:23:72:1063,72,0
2L	3776209	.	G	GAGATAT	1132.73	.	AC=2;AF=1.00;AN=2;DP=24;ExcessHet=3.0103;FS=0.000;MLEAC=2;MLEAF=1.00;MQ=39.35;QD=29.94;SOR=1.179	GT:AD:DP:GQ:PL	1/1:0,23:23:78:1170,78,0
2L	3776212	.	A	T	1082.77	.	AC=2;AF=1.00;AN=2;DP=20;ExcessHet=3.0103;FS=0.000;MLEAC=2;MLEAF=1.00;MQ=41.07;QD=31.00;SOR=1.402	GT:AD:DP:GQ:PL	1/1:0,20:20:75:1111,75,0
2L	3776214	.	TACACAGA	T	893.73	.	AC=2;AF=1.00;AN=2;DP=21;ExcessHet=3.0103;FS=0.000;MLEAC=2;MLEAF=1.00;MQ=41.21;QD=24.84;SOR=1.230	GT:AD:DP:GQ:PL	1/1:0,21:21:63:931,63,0
2L	3776418	2L_3776418_SNP	T	G	836.77	.	AC=2;AF=1.00;AN=2;DB;DP=34;ExcessHet=3.0103;FS=0.000;MLEAC=2;MLEAF=1.00;MQ=42.43;QD=24.61;SOR=0.941	GT:AD:DP:GQ:PL	1/1:0,34:34:99:865,101,0
2L	3776699	.	AAG	A	2513.73	.	AC=2;AF=1.00;AN=2;DP=58;ExcessHet=3.0103;FS=0.000;MLEAC=2;MLEAF=1.00;MQ=42.63;QD=30.01;SOR=1.238	GT:AD:DP:GQ:PL	1/1:0,57:57:99:2551,172,0
2L	3776705	.	T	TAAAAA	2558.73	.	AC=2;AF=1.00;AN=2;DP=57;ExcessHet=3.0103;FS=0.000;MLEAC=2;MLEAF=1.00;MQ=42.61;QD=30.04;SOR=1.199	GT:AD:DP:GQ:PL	1/1:0,56:56:99:2596,175,0
2L	3776706	2L_3776706_SNP	T	A	2536.77	.	AC=2;AF=1.00;AN=2;DB;DP=57;ExcessHet=3.0103;FS=0.000;MLEAC=2;MLEAF=1.00;MQ=42.57;QD=29.87;SOR=1.199	GT:AD:DP:GQ:PL	1/1:0,56:56:99:2565,172,0
2L	3776724	2L_3776724_SNP	T	G	2736.77	.	AC=2;AF=1.00;AN=2;DB;DP=62;ExcessHet=3.0103;FS=0.000;MLEAC=2;MLEAF=1.00;MQ=42.56;QD=32.19;SOR=1.197	GT:AD:DP:GQ:PL	1/1:0,61:61:99:2765,187,0
2L	3776725	2L_3776725_SNP	A	G	2781.77	.	AC=2;AF=1.00;AN=2;DB;DP=61;ExcessHet=3.0103;FS=0.000;MLEAC=2;MLEAF=1.00;MQ=42.54;QD=31.08;SOR=1.255	GT:AD:DP:GQ:PL	1/1:0,60:60:99:2810,190,0
2L	3776730	2L_3776730_SNP	T	A	2761.77	.	AC=2;AF=1.00;AN=2;DB;DP=60;ExcessHet=3.0103;FS=0.000;MLEAC=2;MLEAF=1.00;MQ=42.51;QD=30.44;SOR=1.217	GT:AD:DP:GQ:PL	1/1:0,59:59:99:2790,187,0
2L	3776732	2L_3776732_SNP	C	T	2626.77	.	AC=2;AF=1.00;AN=2;DB;DP=58;ExcessHet=3.0103;FS=0.000;MLEAC=2;MLEAF=1.00;MQ=42.46;QD=28.21;SOR=1.342	GT:AD:DP:GQ:PL	1/1:0,57:57:99:2655,178,0
2L	3776743	2L_3776743_SNP	A	G	1546.77	.	AC=2;AF=1.00;AN=2;DB;DP=57;ExcessHet=3.0103;FS=0.000;MLEAC=2;MLEAF=1.00;MQ=42.49;QD=27.14;SOR=1.342	GT:AD:DP:GQ:PL	1/1:0,57:57:99:1575,171,0
2L	3776755	2L_3776755_DEL	AG	A	1806.73	.	AC=2;AF=1.00;AN=2;DB;DP=61;ExcessHet=3.0103;FS=0.000;MLEAC=2;MLEAF=1.00;MQ=42.78;QD=29.62;SOR=1.197	GT:AD:DP:GQ:PL	1/1:0,61:61:99:1844,183,0
2L	3776769	2L_3776769_SNP	A	C	2805.77	.	AC=2;AF=1.00;AN=2;DB;DP=62;ExcessHet=3.0103;FS=0.000;MLEAC=2;MLEAF=1.00;MQ=42.81;QD=32.80;SOR=0.976	GT:AD:DP:GQ:PL	1/1:0,62:62:99:2834,190,0
2L	3776770	2L_3776770_SNP	T	C	2805.77	.	AC=2;AF=1.00;AN=2;DB;DP=62;ExcessHet=3.0103;FS=0.000;MLEAC=2;MLEAF=1.00;MQ=42.81;QD=29.52;SOR=0.976	GT:AD:DP:GQ:PL	1/1:0,62:62:99:2834,190,0
2L	3776779	2L_3776779_SNP	C	A	2671.77	.	AC=2;AF=1.00;AN=2;DB;DP=59;ExcessHet=3.0103;FS=0.000;MLEAC=2;MLEAF=1.00;MQ=42.89;QD=27.72;SOR=0.871	GT:AD:DP:GQ:PL	1/1:0,59:59:99:2700,181,0
2L	3776781	2L_3776781_SNP	T	C	2626.77	.	AC=2;AF=1.00;AN=2;DB;DP=58;ExcessHet=3.0103;FS=0.000;MLEAC=2;MLEAF=1.00;MQ=42.92;QD=32.75;SOR=0.836	GT:AD:DP:GQ:PL	1/1:0,58:58:99:2655,178,0
2L	3776807	2L_3776807_SNP	A	G	1475.77	.	AC=2;AF=1.00;AN=2;DB;DP=56;ExcessHet=3.0103;FS=0.000;MLEAC=2;MLEAF=1.00;MQ=43.00;QD=26.35;SOR=0.922	GT:AD:DP:GQ:PL	1/1:0,56:56:99:1504,168,0
2L	3776831	2L_3776831_SNP	A	G	2658.77	.	AC=2;AF=1.00;AN=2;DB;DP=59;ExcessHet=3.0103;FS=0.000;MLEAC=2;MLEAF=1.00;MQ=43.12;QD=31.60;SOR=1.034	GT:AD:DP:GQ:PL	1/1:0,59:59:99:2687,184,0
2L	3776835	2L_3776835_SNP	T	A	2687.77	.	AC=2;AF=1.00;AN=2;DB;DP=60;ExcessHet=3.0103;FS=0.000;MLEAC=2;MLEAF=1.00;MQ=43.16;QD=29.17;SOR=0.986	GT:AD:DP:GQ:PL	1/1:0,60:60:99:2716,187,0
2L	3776853	2L_3776853_SNP	A	C	1786.77	.	AC=2;AF=1.00;AN=2;DB;DP=67;ExcessHet=3.0103;FS=0.000;MLEAC=2;MLEAF=1.00;MQ=43.33;QD=26.67;SOR=1.066	GT:AD:DP:GQ:PL	1/1:0,67:67:99:1815,200,0
2L	3777175	2L_3777175_SNP	A	G	1531.77	.	AC=2;AF=1.00;AN=2;DB;DP=61;ExcessHet=3.0103;FS=0.000;MLEAC=2;MLEAF=1.00;MQ=43.84;QD=25.53;SOR=1.071	GT:AD:DP:GQ:PL	1/1:0,60:60:99:1560,178,0
2L	3777247	2L_3777247_SNP	A	G	1820.77	.	AC=2;AF=1.00;AN=2;DB;DP=43;ExcessHet=3.0103;FS=0.000;MLEAC=2;MLEAF=1.00;MQ=43.95;QD=31.84;SOR=0.836	GT:AD:DP:GQ:PL	1/1:0,43:43:99:1849,129,0
2L	3777252	2L_3777252_SNP	A	G	1729.77	.	AC=2;AF=1.00;AN=2;DB;DP=40;ExcessHet=3.0103;FS=0.000;MLEAC=2;MLEAF=1.00;MQ=43.95;QD=33.92;SOR=0.902	GT:AD:DP:GQ:PL	1/1:0,40:40:99:1758,123,0
2L	3777290	.	C	T	1601.77	.	AC=2;AF=1.00;AN=2;DP=38;ExcessHet=3.0103;FS=0.000;MLEAC=2;MLEAF=1.00;MQ=43.79;QD=35.78;SOR=1.329	GT:AD:DP:GQ:PL	1/1:0,38:38:99:1630,114,0
2L	3777292	.	G	GTT	1561.73	.	AC=2;AF=1.00;AN=2;DP=37;ExcessHet=3.0103;FS=0.000;MLEAC=2;MLEAF=1.00;MQ=43.79;QD=35.57;SOR=0.776	GT:AD:DP:GQ:PL	1/1:0,37:37:99:1599,128,0
2L	3777422	2L_3777422_SNP	C	T	1237.77	.	AC=2;AF=1.00;AN=2;DB;DP=50;ExcessHet=3.0103;FS=0.000;MLEAC=2;MLEAF=1.00;MQ=43.92;QD=25.26;SOR=0.733	GT:AD:DP:GQ:PL	1/1:0,49:49:99:1266,145,0
2L	3777454	2L_3777454_SNP	G	C	2243.77	.	AC=2;AF=1.00;AN=2;DB;DP=53;ExcessHet=3.0103;FS=0.000;MLEAC=2;MLEAF=1.00;MQ=43.89;QD=32.32;SOR=0.892	GT:AD:DP:GQ:PL	1/1:0,53:53:99:2272,159,0
2L	3777473	2L_3777473_SNP	C	T	2457.77	.	AC=2;AF=1.00;AN=2;DB;DP=54;ExcessHet=3.0103;FS=0.000;MLEAC=2;MLEAF=1.00;MQ=43.85;QD=29.86;SOR=0.693	GT:AD:DP:GQ:PL	1/1:0,54:54:99:2486,169,0
2L	3777492	2L_3777492_SNP	C	G	2491.77	.	AC=2;AF=1.00;AN=2;DB;DP=56;ExcessHet=3.0103;FS=0.000;MLEAC=2;MLEAF=1.00;MQ=43.86;QD=28.05;SOR=0.884	GT:AD:DP:GQ:PL	1/1:0,55:55:99:2520,169,0
2L	3777500	2L_3777500_SNP	C	T	2489.77	.	AC=2;AF=1.00;AN=2;DB;DP=58;ExcessHet=3.0103;FS=0.000;MLEAC=2;MLEAF=1.00;MQ=43.83;QD=25.39;SOR=0.877	GT:AD:DP:GQ:PL	1/1:0,57:57:99:2518,172,0
2L	3777610	2L_3777610_SNP	C	A	1504.77	.	AC=2;AF=1.00;AN=2;DB;DP=57;ExcessHet=3.0103;FS=0.000;MLEAC=2;MLEAF=1.00;MQ=43.76;QD=26.40;SOR=1.238	GT:AD:DP:GQ:PL	1/1:0,57:57:99:1533,170,0
2L	3777626	2L_3777626_SNP	G	A	1557.77	.	AC=2;AF=1.00;AN=2;DB;DP=57;ExcessHet=3.0103;FS=0.000;MLEAC=2;MLEAF=1.00;MQ=43.76;QD=27.33;SOR=1.047	GT:AD:DP:GQ:PL	1/1:0,57:57:99:1586,171,0
2L	3777647	2L_3777647_SNP	A	G	1411.77	.	AC=2;AF=1.00;AN=2;DB;DP=54;ExcessHet=3.0103;FS=0.000;MLEAC=2;MLEAF=1.00;MQ=43.75;QD=26.14;SOR=0.931	GT:AD:DP:GQ:PL	1/1:0,54:54:99:1440,162,0
2L	3777669	2L_3777669_SNP	G	A	1407.77	.	AC=2;AF=1.00;AN=2;DB;DP=56;ExcessHet=3.0103;FS=0.000;MLEAC=2;MLEAF=1.00;MQ=43.72;QD=25.14;SOR=1.009	GT:AD:DP:GQ:PL	1/1:0,56:56:99:1436,167,0
2L	3777818	2L_3777818_SNP	G	C	1402.77	.	AC=2;AF=1.00;AN=2;DB;DP=53;ExcessHet=3.0103;FS=0.000;MLEAC=2;MLEAF=1.00;MQ=43.93;QD=26.47;SOR=0.808	GT:AD:DP:GQ:PL	1/1:0,53:53:99:1431,159,0
2L	3778722	2L_3778722_SNP	A	G	2176.77	.	AC=2;AF=1.00;AN=2;DB;DP=50;ExcessHet=3.0103;FS=0.000;MLEAC=2;MLEAF=1.00;MQ=43.92;QD=30.45;SOR=0.859	GT:AD:DP:GQ:PL	1/1:0,50:50:99:2205,156,0
2L	3778741	2L_3778741_SNP	G	A	2200.77	.	AC=2;AF=1.00;AN=2;DB;DP=53;ExcessHet=3.0103;FS=0.000;MLEAC=2;MLEAF=1.00;MQ=43.89;QD=33.64;SOR=0.892	GT:AD:DP:GQ:PL	1/1:0,53:53:99:2229,159,0
2L	3778789	.	CTG	C	1241.73	.	AC=2;AF=1.00;AN=2;BaseQRankSum=0.389;ClippingRankSum=0.000;DP=56;ExcessHet=3.0103;FS=0.000;MLEAC=2;MLEAF=1.00;MQ=43.36;MQRankSum=-0.112;QD=27.59;ReadPosRankSum=0.124;SOR=0.298	GT:AD:DP:GQ:PL	1/1:1,44:45:99:1279,104,0
2L	3779155	.	AT	A	957.73	.	AC=2;AF=1.00;AN=2;BaseQRankSum=0.245;ClippingRankSum=0.000;DP=57;ExcessHet=3.0103;FS=0.000;MLEAC=2;MLEAF=1.00;MQ=43.95;MQRankSum=0.000;QD=18.42;ReadPosRankSum=-1.534;SOR=0.458	GT:AD:DP:GQ:PL	1/1:1,51:52:99:995,134,0
2L	3780451	2L_3780451_SNP	C	T	1292.77	.	AC=2;AF=1.00;AN=2;DB;DP=48;ExcessHet=3.0103;FS=0.000;MLEAC=2;MLEAF=1.00;MQ=43.04;QD=26.93;SOR=0.963	GT:AD:DP:GQ:PL	1/1:0,48:48:99:1321,144,0
2L	3780610	2L_3780610_SNP	A	T	1617.77	.	AC=2;AF=1.00;AN=2;DB;DP=61;ExcessHet=3.0103;FS=0.000;MLEAC=2;MLEAF=1.00;MQ=43.77;QD=26.52;SOR=0.725	GT:AD:DP:GQ:PL	1/1:0,61:61:99:1646,183,0
2L	3780652	2L_3780652_SNP	G	C	1431.77	.	AC=2;AF=1.00;AN=2;DB;DP=53;ExcessHet=3.0103;FS=0.000;MLEAC=2;MLEAF=1.00;MQ=43.84;QD=27.01;SOR=0.730	GT:AD:DP:GQ:PL	1/1:0,53:53:99:1460,158,0
2L	3780685	2L_3780685_SNP	G	A	1264.77	.	AC=2;AF=1.00;AN=2;DB;DP=47;ExcessHet=3.0103;FS=0.000;MLEAC=2;MLEAF=1.00;MQ=43.92;QD=26.91;SOR=1.132	GT:AD:DP:GQ:PL	1/1:0,47:47:99:1293,141,0
2L	3780919	2L_3780919_SNP	C	T	1336.77	.	AC=2;AF=1.00;AN=2;DB;DP=50;ExcessHet=3.0103;FS=0.000;MLEAC=2;MLEAF=1.00;MQ=43.36;QD=26.74;SOR=1.270	GT:AD:DP:GQ:PL	1/1:0,50:50:99:1365,150,0
2L	3781164	.	G	GTC	1801.73	.	AC=2;AF=1.00;AN=2;DP=46;ExcessHet=3.0103;FS=0.000;MLEAC=2;MLEAF=1.00;MQ=44.00;QD=29.69;SOR=0.929	GT:AD:DP:GQ:PL	1/1:0,45:45:99:1839,138,0
2L	3781359	.	G	GT	1367.73	.	AC=2;AF=1.00;AN=2;DP=59;ExcessHet=3.0103;FS=0.000;MLEAC=2;MLEAF=1.00;MQ=43.52;QD=24.42;SOR=1.199	GT:AD:DP:GQ:PL	1/1:0,56:56:99:1405,168,0
2L	3782950	2L_3782950_SNP	C	T	1509.77	.	AC=2;AF=1.00;AN=2;DB;DP=59;ExcessHet=3.0103;FS=0.000;MLEAC=2;MLEAF=1.00;MQ=44.00;QD=26.49;SOR=1.569	GT:AD:DP:GQ:PL	1/1:0,57:57:99:1538,170,0
2L	3783481	2L_3783481_SNP	T	A	1936.77	.	AC=2;AF=1.00;AN=2;DB;DP=71;ExcessHet=3.0103;FS=0.000;MLEAC=2;MLEAF=1.00;MQ=43.97;QD=27.28;SOR=0.779	GT:AD:DP:GQ:PL	1/1:0,71:71:99:1965,213,0
2L	3783516	2L_3783516_SNP	T	C	2992.77	.	AC=2;AF=1.00;AN=2;DB;DP=68;ExcessHet=3.0103;FS=0.000;MLEAC=2;MLEAF=1.00;MQ=43.93;QD=31.23;SOR=0.752	GT:AD:DP:GQ:PL	1/1:0,68:68:99:3021,208,0
2L	3783524	2L_3783524_SNP	G	C	3098.77	.	AC=2;AF=1.00;AN=2;DB;DP=65;ExcessHet=3.0103;FS=0.000;MLEAC=2;MLEAF=1.00;MQ=43.93;QD=34.36;SOR=0.854	GT:AD:DP:GQ:PL	1/1:0,65:65:99:3127,214,0
2L	3783525	2L_3783525_SNP	A	G	3086.77	.	AC=2;AF=1.00;AN=2;DB;DP=66;ExcessHet=3.0103;FS=0.000;MLEAC=2;MLEAF=1.00;MQ=43.93;QD=30.49;SOR=0.886	GT:AD:DP:GQ:PL	1/1:0,66:66:99:3115,211,0
2L	3783529	2L_3783529_SNP	A	T	2997.77	.	AC=2;AF=1.00;AN=2;DB;DP=66;ExcessHet=3.0103;FS=0.000;MLEAC=2;MLEAF=1.00;MQ=43.93;QD=37.29;SOR=0.886	GT:AD:DP:GQ:PL	1/1:0,66:66:99:3026,205,0
2L	3783530	2L_3783530_SNP	T	C	3025.77	.	AC=2;AF=1.00;AN=2;DB;DP=65;ExcessHet=3.0103;FS=0.000;MLEAC=2;MLEAF=1.00;MQ=43.93;QD=34.81;SOR=0.854	GT:AD:DP:GQ:PL	1/1:0,65:65:99:3054,208,0
2L	3783537	2L_3783537_SNP	A	G	2950.77	.	AC=2;AF=1.00;AN=2;DB;DP=67;ExcessHet=3.0103;FS=0.000;MLEAC=2;MLEAF=1.00;MQ=43.96;QD=31.00;SOR=0.723	GT:AD:DP:GQ:PL	1/1:0,67:67:99:2979,205,0
2L	3783970	2L_3783970_SNP	A	T	2002.77	.	AC=2;AF=1.00;AN=2;DB;DP=75;ExcessHet=3.0103;FS=0.000;MLEAC=2;MLEAF=1.00;MQ=43.88;QD=27.06;SOR=0.693	GT:AD:DP:GQ:PL	1/1:0,74:74:99:2031,221,0
2L	3784008	2L_3784008_SNP	G	A	1893.77	.	AC=2;AF=1.00;AN=2;DB;DP=71;ExcessHet=3.0103;FS=0.000;MLEAC=2;MLEAF=1.00;MQ=43.93;QD=27.05;SOR=0.811	GT:AD:DP:GQ:PL	1/1:0,70:70:99:1922,210,0
2L	3784144	.	T	TTTTGGGTGGAAAC	3285.73	.	AC=2;AF=1.00;AN=2;DP=74;ExcessHet=3.0103;FS=0.000;MLEAC=2;MLEAF=1.00;MQ=43.68;QD=27.14;SOR=0.781	GT:AD:DP:GQ:PL	1/1:0,72:72:99:3323,226,0
2L	3784230	2L_3784230_SNP	C	T	1556.77	.	AC=2;AF=1.00;AN=2;DB;DP=56;ExcessHet=3.0103;FS=0.000;MLEAC=2;MLEAF=1.00;MQ=43.90;QD=27.80;SOR=1.101	GT:AD:DP:GQ:PL	1/1:0,56:56:99:1585,168,0
2L	3784280	2L_3784280_SNP	C	T	1554.77	.	AC=2;AF=1.00;AN=2;DB;DP=58;ExcessHet=3.0103;FS=0.000;MLEAC=2;MLEAF=1.00;MQ=43.93;QD=26.81;SOR=1.278	GT:AD:DP:GQ:PL	1/1:0,58:58:99:1583,174,0
2L	3784424	2L_3784424_SNP	C	G	1132.77	.	AC=2;AF=1.00;AN=2;DB;DP=46;ExcessHet=3.0103;FS=0.000;MLEAC=2;MLEAF=1.00;MQ=43.77;QD=25.74;SOR=0.990	GT:AD:DP:GQ:PL	1/1:0,44:44:99:1161,130,0
2L	3784507	2L_3784507_SNP	A	C	1015.77	.	AC=2;AF=1.00;AN=2;DB;DP=38;ExcessHet=3.0103;FS=0.000;MLEAC=2;MLEAF=1.00;MQ=43.56;QD=26.73;SOR=1.179	GT:AD:DP:GQ:PL	1/1:0,38:38:99:1044,114,0
2L	3784577	2L_3784577_SNP	A	C	1480.77	.	AC=2;AF=1.00;AN=2;DB;DP=35;ExcessHet=3.0103;FS=0.000;MLEAC=2;MLEAF=1.00;MQ=43.27;QD=29.31;SOR=0.693	GT:AD:DP:GQ:PL	1/1:0,34:34:99:1509,105,0
2L	3784596	.	T	A	1620.77	.	AC=2;AF=1.00;AN=2;DP=37;ExcessHet=3.0103;FS=0.000;MLEAC=2;MLEAF=1.00;MQ=43.20;QD=35.83;SOR=0.804	GT:AD:DP:GQ:PL	1/1:0,36:36:99:1649,111,0
2L	3784607	.	TCCTCATTGGG	T	1492.73	.	AC=2;AF=1.00;AN=2;DP=34;ExcessHet=3.0103;FS=0.000;MLEAC=2;MLEAF=1.00;MQ=43.13;QD=31.33;SOR=0.752	GT:AD:DP:GQ:PL	1/1:0,33:33:99:1530,102,0
2L	3784637	2L_3784637_SNP	T	G	1600.77	.	AC=2;AF=1.00;AN=2;DB;DP=41;ExcessHet=3.0103;FS=0.000;MLEAC=2;MLEAF=1.00;MQ=43.33;QD=27.11;SOR=0.793	GT:AD:DP:GQ:PL	1/1:0,40:40:99:1629,120,0
2L	3784808	2L_3784808_SNP	G	A	1304.77	.	AC=2;AF=1.00;AN=2;DB;DP=51;ExcessHet=3.0103;FS=0.000;MLEAC=2;MLEAF=1.00;MQ=40.34;QD=26.10;SOR=0.859	GT:AD:DP:GQ:PL	1/1:0,50:50:99:1333,150,0
2L	3784827	2L_3784827_SNP	G	A	2035.77	.	AC=2;AF=1.00;AN=2;DB;DP=46;ExcessHet=3.0103;FS=0.000;MLEAC=2;MLEAF=1.00;MQ=39.87;QD=29.58;SOR=0.929	GT:AD:DP:GQ:PL	1/1:0,45:45:99:2064,138,0
2L	3784830	.	TG	T	2026.73	.	AC=2;AF=1.00;AN=2;DP=46;ExcessHet=3.0103;FS=0.000;MLEAC=2;MLEAF=1.00;MQ=39.82;QD=29.56;SOR=1.038	GT:AD:DP:GQ:PL	1/1:0,45:45:99:2064,138,0
2L	3784832	.	T	TCC	1987.73	.	AC=2;AF=1.00;AN=2;DP=46;ExcessHet=3.0103;FS=0.000;MLEAC=2;MLEAF=1.00;MQ=39.82;QD=32.43;SOR=1.038	GT:AD:DP:GQ:PL	1/1:0,45:45:99:2025,135,0
2L	3784836	2L_3784836_SNP	A	T	1906.77	.	AC=2;AF=1.00;AN=2;DB;DP=43;ExcessHet=3.0103;FS=0.000;MLEAC=2;MLEAF=1.00;MQ=39.57;QD=31.83;SOR=1.127	GT:AD:DP:GQ:PL	1/1:0,42:42:99:1935,129,0
2L	3784848	2L_3784848_SNP	G	A	1657.77	.	AC=2;AF=1.00;AN=2;DB;DP=38;ExcessHet=3.0103;FS=0.000;MLEAC=2;MLEAF=1.00;MQ=39.46;QD=29.00;SOR=1.329	GT:AD:DP:GQ:PL	1/1:0,38:38:99:1686,114,0
2L	3784850	2L_3784850_SNP	C	G	1657.77	.	AC=2;AF=1.00;AN=2;DB;DP=38;ExcessHet=3.0103;FS=0.000;MLEAC=2;MLEAF=1.00;MQ=39.46;QD=28.74;SOR=1.329	GT:AD:DP:GQ:PL	1/1:0,38:38:99:1686,114,0
2L	3784856	.	GCTAA	G	1618.73	.	AC=2;AF=1.00;AN=2;DP=37;ExcessHet=3.0103;FS=0.000;MLEAC=2;MLEAF=1.00;MQ=39.27;QD=29.58;SOR=1.270	GT:AD:DP:GQ:PL	1/1:0,37:37:99:1656,111,0
2L	3784872	.	C	CT	603.73	.	AC=2;AF=1.00;AN=2;DP=28;ExcessHet=3.0103;FS=0.000;MLEAC=2;MLEAF=1.00;MQ=38.11;QD=22.36;SOR=1.781	GT:AD:DP:GQ:PL	1/1:0,27:27:81:641,81,0
2L	3784947	.	A	G	527.77	.	AC=2;AF=1.00;AN=2;DP=20;ExcessHet=3.0103;FS=0.000;MLEAC=2;MLEAF=1.00;MQ=40.49;QD=26.39;SOR=2.531	GT:AD:DP:GQ:PL	1/1:0,20:20:60:556,60,0
2L	3784983	.	T	C	728.77	.	AC=2;AF=1.00;AN=2;DP=17;ExcessHet=3.0103;FS=0.000;MLEAC=2;MLEAF=1.00;MQ=40.40;QD=29.11;SOR=2.179	GT:AD:DP:GQ:PL	1/1:0,17:17:51:757,51,0
2L	3784988	2L_3784988_SNP	T	G	728.77	.	AC=2;AF=1.00;AN=2;DB;DP=17;ExcessHet=3.0103;FS=0.000;MLEAC=2;MLEAF=1.00;MQ=40.40;QD=31.37;SOR=2.179	GT:AD:DP:GQ:PL	1/1:0,17:17:51:757,51,0
2L	3785001	2L_3785001_SNP	A	T	694.73	.	AC=2;AF=1.00;AN=2;DB;DP=17;ExcessHet=3.0103;FS=0.000;MLEAC=2;MLEAF=1.00;MQ=40.28;QD=31.02;SOR=2.179	GT:AD:DP:GQ:PL	1/1:0,17:17:51:732,51,0
2L	3785009	2L_3785009_SNP	C	G	685.77	.	AC=2;AF=1.00;AN=2;DB;DP=16;ExcessHet=3.0103;FS=0.000;MLEAC=2;MLEAF=1.00;MQ=40.17;QD=26.79;SOR=2.049	GT:AD:DP:GQ:PL	1/1:0,16:16:48:714,48,0
2L	3785024	2L_3785024_SNP	A	G	423.77	.	AC=2;AF=1.00;AN=2;DB;DP=16;ExcessHet=3.0103;FS=0.000;MLEAC=2;MLEAF=1.00;MQ=40.30;QD=26.49;SOR=2.049	GT:AD:DP:GQ:PL	1/1:0,16:16:48:452,48,0
2L	3785503	2L_3785503_SNP	C	A	1519.77	.	AC=2;AF=1.00;AN=2;DB;DP=35;ExcessHet=3.0103;FS=0.000;MLEAC=2;MLEAF=1.00;MQ=35.91;QD=27.95;SOR=1.885	GT:AD:DP:GQ:PL	1/1:0,35:35:99:1548,105,0
2L	3785511	2L_3785511_SNP	G	C	1584.77	.	AC=2;AF=1.00;AN=2;DB;DP=37;ExcessHet=3.0103;FS=0.000;MLEAC=2;MLEAF=1.00;MQ=36.39;QD=28.34;SOR=2.012	GT:AD:DP:GQ:PL	1/1:0,37:37:99:1613,111,0
2L	3785726	2L_3785726_SNP	T	C	1347.77	.	AC=2;AF=1.00;AN=2;DB;DP=31;ExcessHet=3.0103;FS=0.000;MLEAC=2;MLEAF=1.00;MQ=39.95;QD=29.27;SOR=3.477	GT:AD:DP:GQ:PL	1/1:0,31:31:93:1376,93,0
2L	3785738	2L_3785738_SNP	C	G	1366.77	.	AC=2;AF=1.00;AN=2;DB;DP=31;ExcessHet=3.0103;FS=0.000;MLEAC=2;MLEAF=1.00;MQ=39.95;QD=29.52;SOR=3.981	GT:AD:DP:GQ:PL	1/1:0,31:31:93:1395,93,0
2L	3785739	.	C	G	1366.77	.	AC=2;AF=1.00;AN=2;DP=30;ExcessHet=3.0103;FS=0.000;MLEAC=2;MLEAF=1.00;MQ=40.38;QD=23.24;SOR=3.912	GT:AD:DP:GQ:PL	1/1:0,30:30:93:1395,93,0
2L	3785770	2L_3785770_DEL	GT	G	1225.25	.	AC=2;AF=1.00;AN=2;BaseQRankSum=-1.256;ClippingRankSum=0.000;DB;DP=32;ExcessHet=3.0103;FS=5.341;MLEAC=2;MLEAF=1.00;MQ=41.55;MQRankSum=0.916;QD=26.70;ReadPosRankSum=1.246;SOR=3.407	GT:AD:DP:GQ:PL	1/1:2,30:32:9:1262,9,0
2L	3785783	.	C	CATA	1218.25	.	AC=2;AF=1.00;AN=2;BaseQRankSum=-1.230;ClippingRankSum=0.000;DP=32;ExcessHet=3.0103;FS=6.236;MLEAC=2;MLEAF=1.00;MQ=42.31;MQRankSum=1.492;QD=32.21;ReadPosRankSum=0.351;SOR=3.912	GT:AD:DP:GQ:PL	1/1:2,30:32:9:1255,9,0
2L	3785869	.	T	C	157.77	.	AC=1;AF=0.500;AN=2;BaseQRankSum=-1.090;ClippingRankSum=0.000;DP=25;ExcessHet=3.0103;FS=7.509;MLEAC=1;MLEAF=0.500;MQ=38.37;MQRankSum=0.134;QD=6.31;ReadPosRankSum=0.427;SOR=1.456	GT:AD:DP:GQ:PL	0/1:18,7:25:99:186,0,709
2L	3785878	.	C	T	135.77	.	AC=1;AF=0.500;AN=2;BaseQRankSum=0.585;ClippingRankSum=0.000;DP=24;ExcessHet=3.0103;FS=8.098;MLEAC=1;MLEAF=0.500;MQ=37.29;MQRankSum=0.252;QD=5.66;ReadPosRankSum=0.333;SOR=2.245	GT:AD:DP:GQ:PL	0/1:18,6:24:99:164,0,709
2L	3785952	.	A	AATCGGAGGTTCAGTCCATGATAAACGAGGTGGACTCTGATGGAAACGG	86.73	.	AC=1;AF=0.500;AN=2;BaseQRankSum=1.160;ClippingRankSum=0.000;DP=16;ExcessHet=3.0103;FS=0.000;MLEAC=1;MLEAF=0.500;MQ=32.09;MQRankSum=1.074;QD=6.67;ReadPosRankSum=-1.604;SOR=1.179	GT:AD:DP:GQ:PL	0/1:12,1:13:99:124,0,493
2L	3786002	2L_3786002_SNP	G	T	216.77	.	AC=1;AF=0.500;AN=2;BaseQRankSum=0.000;ClippingRankSum=0.000;DB;DP=14;ExcessHet=3.0103;FS=0.000;MLEAC=1;MLEAF=0.500;MQ=30.68;MQRankSum=-1.214;QD=15.48;ReadPosRankSum=-2.035;SOR=1.179	GT:AD:DP:GQ:PL	0/1:3,11:14:42:245,0,42
2L	3787330	2L_3787330_SNP	C	T	1400.77	.	AC=2;AF=1.00;AN=2;DB;DP=53;ExcessHet=3.0103;FS=0.000;MLEAC=2;MLEAF=1.00;MQ=43.83;QD=26.43;SOR=0.981	GT:AD:DP:GQ:PL	1/1:0,53:53:99:1429,158,0
2L	3787372	2L_3787372_SNP	A	G	1516.77	.	AC=2;AF=1.00;AN=2;DB;DP=58;ExcessHet=3.0103;FS=0.000;MLEAC=2;MLEAF=1.00;MQ=43.76;QD=26.15;SOR=0.914	GT:AD:DP:GQ:PL	1/1:0,58:58:99:1545,174,0
2L	3787531	.	CA	C	995.73	.	AC=2;AF=1.00;AN=2;DP=58;ExcessHet=3.0103;FS=0.000;MLEAC=2;MLEAF=1.00;MQ=43.31;QD=18.44;SOR=0.693	GT:AD:DP:GQ:PL	1/1:0,54:54:99:1033,159,0
2L	3787687	2L_3787687_SNP	A	T	3117.77	.	AC=2;AF=1.00;AN=2;DB;DP=71;ExcessHet=3.0103;FS=0.000;MLEAC=2;MLEAF=1.00;MQ=42.35;QD=35.82;SOR=0.971	GT:AD:DP:GQ:PL	1/1:0,71:71:99:3146,214,0
2L	3787698	2L_3787698_SNP	G	T	2986.77	.	AC=2;AF=1.00;AN=2;DB;DP=67;ExcessHet=3.0103;FS=0.000;MLEAC=2;MLEAF=1.00;MQ=42.25;QD=29.90;SOR=1.066	GT:AD:DP:GQ:PL	1/1:0,67:67:99:3015,202,0
2L	3787701	2L_3787701_SNP	T	C	3031.77	.	AC=2;AF=1.00;AN=2;DB;DP=66;ExcessHet=3.0103;FS=0.000;MLEAC=2;MLEAF=1.00;MQ=42.22;QD=34.25;SOR=1.112	GT:AD:DP:GQ:PL	1/1:0,66:66:99:3060,205,0
2L	3787712	2L_3787712_SNP	G	C	3076.77	.	AC=2;AF=1.00;AN=2;DB;DP=67;ExcessHet=3.0103;FS=0.000;MLEAC=2;MLEAF=1.00;MQ=41.98;QD=30.39;SOR=1.066	GT:AD:DP:GQ:PL	1/1:0,67:67:99:3105,208,0
2L	3787718	2L_3787718_SNP	A	C	2986.77	.	AC=2;AF=1.00;AN=2;DB;DP=67;ExcessHet=3.0103;FS=0.000;MLEAC=2;MLEAF=1.00;MQ=41.91;QD=28.08;SOR=0.990	GT:AD:DP:GQ:PL	1/1:0,67:67:99:3015,202,0
2L	3787722	2L_3787722_SNP	C	T	2834.77	.	AC=2;AF=1.00;AN=2;DB;DP=63;ExcessHet=3.0103;FS=0.000;MLEAC=2;MLEAF=1.00;MQ=41.74;QD=28.23;SOR=1.010	GT:AD:DP:GQ:PL	1/1:0,63:63:99:2863,193,0
2L	3787733	.	T	G	2828.77	.	AC=2;AF=1.00;AN=2;DP=64;ExcessHet=3.0103;FS=0.000;MLEAC=2;MLEAF=1.00;MQ=41.71;QD=33.38;SOR=0.822	GT:AD:DP:GQ:PL	1/1:0,64:64:99:2857,196,0
2L	3787762	.	G	GT	2887.73	.	AC=2;AF=1.00;AN=2;DP=65;ExcessHet=3.0103;FS=0.000;MLEAC=2;MLEAF=1.00;MQ=41.55;QD=32.03;SOR=0.925	GT:AD:DP:GQ:PL	1/1:0,65:65:99:2925,195,0
2L	3787764	.	A	ATTCATTATTT	3157.73	.	AC=2;AF=1.00;AN=2;DP=65;ExcessHet=3.0103;FS=0.000;MLEAC=2;MLEAF=1.00;MQ=41.55;QD=32.28;SOR=0.925	GT:AD:DP:GQ:PL	1/1:0,65:65:99:3195,214,0
2L	3787768	2L_3787768_SNP	A	G	3031.77	.	AC=2;AF=1.00;AN=2;DB;DP=65;ExcessHet=3.0103;FS=0.000;MLEAC=2;MLEAF=1.00;MQ=41.60;QD=31.61;SOR=1.078	GT:AD:DP:GQ:PL	1/1:0,65:65:99:3060,205,0
2L	3787783	2L_3787783_SNP	A	T	2933.77	.	AC=2;AF=1.00;AN=2;DB;DP=66;ExcessHet=3.0103;FS=0.000;MLEAC=2;MLEAF=1.00;MQ=41.94;QD=31.10;SOR=1.112	GT:AD:DP:GQ:PL	1/1:0,66:66:99:2962,199,0
2L	3787804	2L_3787804_SNP	A	T	2757.77	.	AC=2;AF=1.00;AN=2;DB;DP=63;ExcessHet=3.0103;FS=0.000;MLEAC=2;MLEAF=1.00;MQ=42.23;QD=28.69;SOR=1.092	GT:AD:DP:GQ:PL	1/1:0,63:63:99:2786,192,0
2L	3787966	.	CTTT	C	1369.73	.	AC=2;AF=1.00;AN=2;DP=51;ExcessHet=3.0103;FS=0.000;MLEAC=2;MLEAF=1.00;MQ=43.13;QD=32.68;SOR=1.085	GT:AD:DP:GQ:PL	1/1:0,39:39:99:1407,117,0
2L	3788103	2L_3788103_SNP	T	C	1440.77	.	AC=2;AF=1.00;AN=2;DB;DP=54;ExcessHet=3.0103;FS=0.000;MLEAC=2;MLEAF=1.00;MQ=43.51;QD=27.18;SOR=1.287	GT:AD:DP:GQ:PL	1/1:0,53:53:99:1469,159,0
2L	3788250	2L_3788250_SNP	G	A	2010.77	.	AC=2;AF=1.00;AN=2;DB;DP=75;ExcessHet=3.0103;FS=0.000;MLEAC=2;MLEAF=1.00;MQ=43.43;QD=26.81;SOR=0.719	GT:AD:DP:GQ:PL	1/1:0,75:75:99:2039,225,0
2L	3788419	.	C	CAAAT	2752.73	.	AC=2;AF=1.00;AN=2;DP=58;ExcessHet=3.0103;FS=0.000;MLEAC=2;MLEAF=1.00;MQ=42.43;QD=27.83;SOR=0.780	GT:AD:DP:GQ:PL	1/1:0,58:58:99:2790,187,0
2L	3788430	.	AAATACG	A	2279.73	.	AC=2;AF=1.00;AN=2;DP=68;ExcessHet=3.0103;FS=0.000;MLEAC=2;MLEAF=1.00;MQ=42.44;QD=29.82;SOR=0.846	GT:AD:DP:GQ:PL	1/1:0,54:54:99:2317,163,0
2L	3788441	.	TA	T	2278.73	.	AC=2;AF=1.00;AN=2;DP=67;ExcessHet=3.0103;FS=0.000;MLEAC=2;MLEAF=1.00;MQ=42.42;QD=28.31;SOR=0.846	GT:AD:DP:GQ:PL	1/1:0,54:54:99:2316,163,0
2L	3788447	.	TTAGTAC	T	792.73	.	AC=2;AF=1.00;AN=2;BaseQRankSum=0.553;ClippingRankSum=0.000;DP=63;ExcessHet=3.0103;FS=0.000;MLEAC=2;MLEAF=1.00;MQ=42.35;MQRankSum=0.318;QD=14.96;ReadPosRankSum=-0.098;SOR=0.823	GT:AD:DP:GQ:PL	1/1:6,47:53:43:830,43,0
2L	3788455	.	A	AAAT	2277.73	.	AC=2;AF=1.00;AN=2;DP=63;ExcessHet=3.0103;FS=0.000;MLEAC=2;MLEAF=1.00;MQ=42.35;QD=26.65;SOR=0.846	GT:AD:DP:GQ:PL	1/1:0,54:54:99:2315,162,0
2L	3788493	2L_3788493_SNP	T	A	2556.77	.	AC=2;AF=1.00;AN=2;DB;DP=58;ExcessHet=3.0103;FS=0.000;MLEAC=2;MLEAF=1.00;MQ=42.71;QD=27.96;SOR=0.762	GT:AD:DP:GQ:PL	1/1:0,58:58:99:2585,178,0
2L	3788495	2L_3788495_SNP	A	G	2556.77	.	AC=2;AF=1.00;AN=2;DB;DP=58;ExcessHet=3.0103;FS=0.000;MLEAC=2;MLEAF=1.00;MQ=42.76;QD=27.56;SOR=0.762	GT:AD:DP:GQ:PL	1/1:0,58:58:99:2585,178,0
2L	3788539	2L_3788539_SNP	G	A	1795.77	.	AC=2;AF=1.00;AN=2;DB;DP=64;ExcessHet=3.0103;FS=0.000;MLEAC=2;MLEAF=1.00;MQ=43.27;QD=28.06;SOR=0.892	GT:AD:DP:GQ:PL	1/1:0,64:64:99:1824,192,0
2L	3788551	.	TGG	T	2109.73	.	AC=2;AF=1.00;AN=2;BaseQRankSum=-1.798;ClippingRankSum=0.000;DP=59;ExcessHet=3.0103;FS=3.163;MLEAC=2;MLEAF=1.00;MQ=43.43;MQRankSum=-0.494;QD=33.83;ReadPosRankSum=1.374;SOR=0.389	GT:AD:DP:GQ:PL	1/1:1,57:58:99:2147,165,0
2L	3788638	2L_3788638_SNP	T	G	1706.77	.	AC=2;AF=1.00;AN=2;DB;DP=65;ExcessHet=3.0103;FS=0.000;MLEAC=2;MLEAF=1.00;MQ=43.61;QD=26.26;SOR=0.854	GT:AD:DP:GQ:PL	1/1:0,65:65:99:1735,194,0
2L	3788676	2L_3788676_SNP	G	C	1788.77	.	AC=2;AF=1.00;AN=2;DB;DP=67;ExcessHet=3.0103;FS=0.000;MLEAC=2;MLEAF=1.00;MQ=43.62;QD=26.70;SOR=0.784	GT:AD:DP:GQ:PL	1/1:0,67:67:99:1817,200,0
2L	3788877	2L_3788877_SNP	T	G	2565.77	.	AC=2;AF=1.00;AN=2;DB;DP=59;ExcessHet=3.0103;FS=0.000;MLEAC=2;MLEAF=1.00;MQ=43.90;QD=30.29;SOR=0.726	GT:AD:DP:GQ:PL	1/1:0,59:59:99:2594,181,0
2L	3788882	2L_3788882_SNP	A	T	2576.77	.	AC=2;AF=1.00;AN=2;DB;DP=58;ExcessHet=3.0103;FS=0.000;MLEAC=2;MLEAF=1.00;MQ=43.90;QD=27.47;SOR=0.693	GT:AD:DP:GQ:PL	1/1:0,58:58:99:2605,181,0
2L	3788915	.	C	CTT	1524.73	.	AC=2;AF=1.00;AN=2;DP=55;ExcessHet=3.0103;FS=0.000;MLEAC=2;MLEAF=1.00;MQ=43.89;QD=29.90;SOR=0.919	GT:AD:DP:GQ:PL	1/1:0,51:51:99:1562,153,0
2L	3789097	.	TAGTGA	T	2157.73	.	AC=2;AF=1.00;AN=2;DP=51;ExcessHet=3.0103;FS=0.000;MLEAC=2;MLEAF=1.00;MQ=43.89;QD=25.48;SOR=0.733	GT:AD:DP:GQ:PL	1/1:0,49:49:99:2195,148,0
2L	3789258	2L_3789258_SNP	T	C	2299.77	.	AC=2;AF=1.00;AN=2;DB;DP=53;ExcessHet=3.0103;FS=0.000;MLEAC=2;MLEAF=1.00;MQ=44.00;QD=33.72;SOR=0.853	GT:AD:DP:GQ:PL	1/1:0,52:52:99:2328,160,0
2L	3789260	2L_3789260_SNP	C	G	2299.77	.	AC=2;AF=1.00;AN=2;DB;DP=51;ExcessHet=3.0103;FS=0.000;MLEAC=2;MLEAF=1.00;MQ=44.00;QD=32.20;SOR=0.859	GT:AD:DP:GQ:PL	1/1:0,50:50:99:2328,160,0
2L	3789468	2L_3789468_SNP	T	C	1562.77	.	AC=2;AF=1.00;AN=2;DB;DP=59;ExcessHet=3.0103;FS=0.000;MLEAC=2;MLEAF=1.00;MQ=43.25;QD=26.49;SOR=0.871	GT:AD:DP:GQ:PL	1/1:0,59:59:99:1591,176,0
2L	3789531	2L_3789531_SNP	A	G	2271.77	.	AC=2;AF=1.00;AN=2;DB;DP=52;ExcessHet=3.0103;FS=0.000;MLEAC=2;MLEAF=1.00;MQ=42.92;QD=26.47;SOR=0.853	GT:AD:DP:GQ:PL	1/1:0,52:52:99:2300,157,0
2L	3789536	.	G	GTGTCTT	2394.73	.	AC=2;AF=1.00;AN=2;DP=49;ExcessHet=3.0103;FS=0.000;MLEAC=2;MLEAF=1.00;MQ=42.85;QD=31.07;SOR=0.909	GT:AD:DP:GQ:PL	1/1:0,49:49:99:2432,166,0
2L	3789538	.	G	T	2375.77	.	AC=2;AF=1.00;AN=2;DP=52;ExcessHet=3.0103;FS=0.000;MLEAC=2;MLEAF=1.00;MQ=42.92;QD=28.82;SOR=0.770	GT:AD:DP:GQ:PL	1/1:0,52:52:99:2404,162,0
2L	3789577	2L_3789577_SNP	C	T	1525.77	.	AC=2;AF=1.00;AN=2;BaseQRankSum=1.875;ClippingRankSum=0.000;DB;DP=57;ExcessHet=3.0103;FS=3.757;MLEAC=2;MLEAF=1.00;MQ=43.02;MQRankSum=-0.500;QD=26.77;ReadPosRankSum=-1.430;SOR=0.814	GT:AD:DP:GQ:PL	1/1:1,56:57:99:1554,146,0
2L	3789609	2L_3789609_SNP	G	T	2396.77	.	AC=2;AF=1.00;AN=2;DB;DP=54;ExcessHet=3.0103;FS=0.000;MLEAC=2;MLEAF=1.00;MQ=43.75;QD=27.16;SOR=1.022	GT:AD:DP:GQ:PL	1/1:0,54:54:99:2425,166,0
2L	3789612	2L_3789612_SNP	G	A	2370.77	.	AC=2;AF=1.00;AN=2;DB;DP=54;ExcessHet=3.0103;FS=0.000;MLEAC=2;MLEAF=1.00;MQ=43.78;QD=34.24;SOR=1.022	GT:AD:DP:GQ:PL	1/1:0,54:54:99:2399,163,0
2L	3789736	.	CCCCTCTCTCTCT	C	2372.73	.	AC=2;AF=1.00;AN=2;DP=57;ExcessHet=3.0103;FS=0.000;MLEAC=2;MLEAF=1.00;MQ=42.98;QD=32.80;SOR=0.728	GT:AD:DP:GQ:PL	1/1:0,57:57:99:2410,172,0
2L	3790052	2L_3790052_SNP	A	G	1476.77	.	AC=2;AF=1.00;AN=2;DB;DP=58;ExcessHet=3.0103;FS=0.000;MLEAC=2;MLEAF=1.00;MQ=43.86;QD=25.91;SOR=0.877	GT:AD:DP:GQ:PL	1/1:0,57:57:99:1505,170,0
2L	3790075	2L_3790075_SNP	A	G	2130.77	.	AC=2;AF=1.00;AN=2;DB;DP=51;ExcessHet=3.0103;FS=0.000;MLEAC=2;MLEAF=1.00;MQ=43.77;QD=31.34;SOR=1.094	GT:AD:DP:GQ:PL	1/1:0,51:51:99:2159,153,0
2L	3790077	2L_3790077_SNP	A	G	2130.77	.	AC=2;AF=1.00;AN=2;DB;DP=48;ExcessHet=3.0103;FS=0.000;MLEAC=2;MLEAF=1.00;MQ=43.75;QD=26.36;SOR=1.179	GT:AD:DP:GQ:PL	1/1:0,48:48:99:2159,153,0
2L	3790126	.	G	GTTT	1510.73	.	AC=2;AF=1.00;AN=2;DP=40;ExcessHet=3.0103;FS=0.000;MLEAC=2;MLEAF=1.00;MQ=43.41;QD=28.26;SOR=2.468	GT:AD:DP:GQ:PL	1/1:0,33:33:99:1548,110,0
2L	3790137	.	G	T	992.77	.	AC=2;AF=1.00;AN=2;DP=40;ExcessHet=3.0103;FS=0.000;MLEAC=2;MLEAF=1.00;MQ=43.18;QD=26.83;SOR=1.432	GT:AD:DP:GQ:PL	1/1:0,37:37:99:1021,111,0
2L	3790237	2L_3790237_SNP	C	T	1377.77	.	AC=2;AF=1.00;AN=2;DB;DP=52;ExcessHet=3.0103;FS=0.000;MLEAC=2;MLEAF=1.00;MQ=43.85;QD=26.50;SOR=0.941	GT:AD:DP:GQ:PL	1/1:0,52:52:99:1406,156,0
2L	3790332	2L_3790332_SNP	A	T	1561.77	.	AC=2;AF=1.00;AN=2;DB;DP=58;ExcessHet=3.0103;FS=0.000;MLEAC=2;MLEAF=1.00;MQ=43.86;QD=26.93;SOR=1.382	GT:AD:DP:GQ:PL	1/1:0,58:58:99:1590,174,0
2L	3790387	2L_3790387_SNP	T	C	2647.77	.	AC=2;AF=1.00;AN=2;DB;DP=59;ExcessHet=3.0103;FS=0.000;MLEAC=2;MLEAF=1.00;MQ=43.67;QD=29.26;SOR=0.796	GT:AD:DP:GQ:PL	1/1:0,59:59:99:2676,187,0
2L	3790404	.	TG	T	2880.73	.	AC=2;AF=1.00;AN=2;DP=64;ExcessHet=3.0103;FS=0.000;MLEAC=2;MLEAF=1.00;MQ=43.60;QD=30.00;SOR=0.822	GT:AD:DP:GQ:PL	1/1:0,64:64:99:2918,199,0
2L	3790406	.	A	T	2879.77	.	AC=2;AF=1.00;AN=2;DP=63;ExcessHet=3.0103;FS=0.000;MLEAC=2;MLEAF=1.00;MQ=43.59;QD=29.91;SOR=0.790	GT:AD:DP:GQ:PL	1/1:0,63:63:99:2908,196,0
2L	3790426	2L_3790426_SNP	T	C	3031.77	.	AC=2;AF=1.00;AN=2;DB;DP=66;ExcessHet=3.0103;FS=0.000;MLEAC=2;MLEAF=1.00;MQ=43.55;QD=26.21;SOR=0.818	GT:AD:DP:GQ:PL	1/1:0,66:66:99:3060,205,0
2L	3790434	2L_3790434_SNP	A	G	2959.77	.	AC=2;AF=1.00;AN=2;DB;DP=65;ExcessHet=3.0103;FS=0.000;MLEAC=2;MLEAF=1.00;MQ=43.58;QD=31.20;SOR=0.723	GT:AD:DP:GQ:PL	1/1:0,65:65:99:2988,202,0
2L	3790460	2L_3790460_SNP	A	G	2698.77	.	AC=2;AF=1.00;AN=2;DB;DP=61;ExcessHet=3.0103;FS=0.000;MLEAC=2;MLEAF=1.00;MQ=43.45;QD=26.48;SOR=1.107	GT:AD:DP:GQ:PL	1/1:0,61:61:99:2727,184,0
2L	3790468	2L_3790468_SNP	G	A	2986.77	.	AC=2;AF=1.00;AN=2;DB;DP=65;ExcessHet=3.0103;FS=0.000;MLEAC=2;MLEAF=1.00;MQ=43.49;QD=32.79;SOR=1.000	GT:AD:DP:GQ:PL	1/1:0,65:65:99:3015,202,0
2L	3790481	2L_3790481_SNP	G	A	2941.77	.	AC=2;AF=1.00;AN=2;DB;DP=66;ExcessHet=3.0103;FS=0.000;MLEAC=2;MLEAF=1.00;MQ=43.52;QD=31.45;SOR=1.112	GT:AD:DP:GQ:PL	1/1:0,66:66:99:2970,199,0
2L	3790488	2L_3790488_SNP	A	C	2879.77	.	AC=2;AF=1.00;AN=2;DB;DP=64;ExcessHet=3.0103;FS=0.000;MLEAC=2;MLEAF=1.00;MQ=43.51;QD=30.43;SOR=1.044	GT:AD:DP:GQ:PL	1/1:0,64:64:99:2908,196,0
2L	3790501	2L_3790501_SNP	A	T	2665.77	.	AC=2;AF=1.00;AN=2;BaseQRankSum=0.353;ClippingRankSum=0.000;DB;DP=62;ExcessHet=3.0103;FS=3.452;MLEAC=2;MLEAF=1.00;MQ=43.56;MQRankSum=-0.501;QD=25.67;ReadPosRankSum=1.565;SOR=0.595	GT:AD:DP:GQ:PL	1/1:1,61:62:99:2694,163,0
2L	3790526	.	T	TC	1333.73	.	AC=2;AF=1.00;AN=2;BaseQRankSum=0.793;ClippingRankSum=0.000;DP=62;ExcessHet=3.0103;FS=3.168;MLEAC=2;MLEAF=1.00;MQ=43.65;MQRankSum=-0.389;QD=23.82;ReadPosRankSum=0.341;SOR=0.395	GT:AD:DP:GQ:PL	1/1:1,55:56:99:1371,144,0
2L	3790825	2L_3790825_SNP	G	A	1798.77	.	AC=2;AF=1.00;AN=2;BaseQRankSum=0.135;ClippingRankSum=0.000;DB;DP=69;ExcessHet=3.0103;FS=3.917;MLEAC=2;MLEAF=1.00;MQ=43.58;MQRankSum=-0.142;QD=26.07;ReadPosRankSum=-0.805;SOR=0.916	GT:AD:DP:GQ:PL	1/1:1,68:69:99:1827,179,0
2L	3790989	2L_3790989_SNP	C	T	1427.77	.	AC=2;AF=1.00;AN=2;DB;DP=53;ExcessHet=3.0103;FS=0.000;MLEAC=2;MLEAF=1.00;MQ=43.93;QD=26.94;SOR=0.730	GT:AD:DP:GQ:PL	1/1:0,53:53:99:1456,159,0
2L	3791236	2L_3791236_SNP	T	C	1395.77	.	AC=2;AF=1.00;AN=2;DB;DP=55;ExcessHet=3.0103;FS=0.000;MLEAC=2;MLEAF=1.00;MQ=43.57;QD=26.34;SOR=1.524	GT:AD:DP:GQ:PL	1/1:0,53:53:99:1424,159,0
2L	3791268	2L_3791268_SNP	T	G	1520.77	.	AC=2;AF=1.00;AN=2;DB;DP=58;ExcessHet=3.0103;FS=0.000;MLEAC=2;MLEAF=1.00;MQ=43.61;QD=26.68;SOR=1.823	GT:AD:DP:GQ:PL	1/1:0,57:57:99:1549,170,0
2L	3791392	2L_3791392_SNP	T	C	2830.77	.	AC=2;AF=1.00;AN=2;DB;DP=65;ExcessHet=3.0103;FS=0.000;MLEAC=2;MLEAF=1.00;MQ=43.29;QD=30.70;SOR=1.341	GT:AD:DP:GQ:PL	1/1:0,65:65:99:2859,202,0
2L	3791401	2L_3791401_SNP	T	C	2732.77	.	AC=2;AF=1.00;AN=2;DB;DP=63;ExcessHet=3.0103;FS=0.000;MLEAC=2;MLEAF=1.00;MQ=43.19;QD=30.35;SOR=1.467	GT:AD:DP:GQ:PL	1/1:0,63:63:99:2761,193,0
2L	3791438	2L_3791438_SNP	T	A	1661.77	.	AC=2;AF=1.00;AN=2;DB;DP=61;ExcessHet=3.0103;FS=0.000;MLEAC=2;MLEAF=1.00;MQ=42.80;QD=27.24;SOR=1.850	GT:AD:DP:GQ:PL	1/1:0,61:61:99:1690,183,0
2L	3791481	2L_3791481_SNP	C	A	2844.77	.	AC=2;AF=1.00;AN=2;DB;DP=64;ExcessHet=3.0103;FS=0.000;MLEAC=2;MLEAF=1.00;MQ=42.34;QD=36.70;SOR=0.822	GT:AD:DP:GQ:PL	1/1:0,64:64:99:2873,196,0
2L	3791493	2L_3791493_SNP	T	G	3031.77	.	AC=2;AF=1.00;AN=2;DB;DP=66;ExcessHet=3.0103;FS=0.000;MLEAC=2;MLEAF=1.00;MQ=42.21;QD=32.63;SOR=0.886	GT:AD:DP:GQ:PL	1/1:0,66:66:99:3060,205,0
2L	3791504	.	A	ACAAATTATAG	3382.73	.	AC=2;AF=1.00;AN=2;DP=71;ExcessHet=3.0103;FS=0.000;MLEAC=2;MLEAF=1.00;MQ=42.28;QD=31.18;SOR=0.840	GT:AD:DP:GQ:PL	1/1:0,71:71:99:3420,229,0
2L	3791513	.	A	T	3067.77	.	AC=2;AF=1.00;AN=2;DP=68;ExcessHet=3.0103;FS=0.000;MLEAC=2;MLEAF=1.00;MQ=42.27;QD=31.38;SOR=0.752	GT:AD:DP:GQ:PL	1/1:0,68:68:99:3096,208,0
2L	3791514	2L_3791514_SNP	A	T	3112.77	.	AC=2;AF=1.00;AN=2;DB;DP=66;ExcessHet=3.0103;FS=0.000;MLEAC=2;MLEAF=1.00;MQ=42.25;QD=30.53;SOR=0.818	GT:AD:DP:GQ:PL	1/1:0,66:66:99:3141,211,0
2L	3791518	2L_3791518_SNP	A	C	2977.77	.	AC=2;AF=1.00;AN=2;DB;DP=66;ExcessHet=3.0103;FS=0.000;MLEAC=2;MLEAF=1.00;MQ=42.22;QD=27.89;SOR=0.818	GT:AD:DP:GQ:PL	1/1:0,66:66:99:3006,202,0
2L	3791536	2L_3791536_SNP	A	T	2727.77	.	AC=2;AF=1.00;AN=2;DB;DP=62;ExcessHet=3.0103;FS=0.000;MLEAC=2;MLEAF=1.00;MQ=42.38;QD=34.29;SOR=1.234	GT:AD:DP:GQ:PL	1/1:0,62:62:99:2756,190,0
2L	3791562	2L_3791562_SNP	T	A	1721.77	.	AC=2;AF=1.00;AN=2;DB;DP=64;ExcessHet=3.0103;FS=0.000;MLEAC=2;MLEAF=1.00;MQ=42.69;QD=26.90;SOR=1.214	GT:AD:DP:GQ:PL	1/1:0,64:64:99:1750,192,0
2L	3791611	2L_3791611_SNP	T	C	1551.77	.	AC=2;AF=1.00;AN=2;DB;DP=58;ExcessHet=3.0103;FS=0.000;MLEAC=2;MLEAF=1.00;MQ=43.24;QD=26.75;SOR=0.914	GT:AD:DP:GQ:PL	1/1:0,58:58:99:1580,174,0
2L	3791874	2L_3791874_SNP	G	A	1749.77	.	AC=2;AF=1.00;AN=2;DB;DP=64;ExcessHet=3.0103;FS=0.000;MLEAC=2;MLEAF=1.00;MQ=43.85;QD=27.34;SOR=0.822	GT:AD:DP:GQ:PL	1/1:0,64:64:99:1778,192,0
2L	3791945	2L_3791945_SNP	A	C	1578.77	.	AC=2;AF=1.00;AN=2;DB;DP=59;ExcessHet=3.0103;FS=0.000;MLEAC=2;MLEAF=1.00;MQ=43.80;QD=26.76;SOR=0.726	GT:AD:DP:GQ:PL	1/1:0,59:59:99:1607,177,0
2L	3791983	2L_3791983_SNP	C	T	1766.77	.	AC=2;AF=1.00;AN=2;DB;DP=65;ExcessHet=3.0103;FS=0.000;MLEAC=2;MLEAF=1.00;MQ=43.82;QD=27.18;SOR=0.925	GT:AD:DP:GQ:PL	1/1:0,65:65:99:1795,195,0
2L	3792075	2L_3792075_SNP	C	T	2721.77	.	AC=2;AF=1.00;AN=2;DB;DP=61;ExcessHet=3.0103;FS=0.000;MLEAC=2;MLEAF=1.00;MQ=43.69;QD=23.36;SOR=0.941	GT:AD:DP:GQ:PL	1/1:0,61:61:99:2750,190,0
2L	3792077	2L_3792077_SNP	A	C	2721.77	.	AC=2;AF=1.00;AN=2;DB;DP=61;ExcessHet=3.0103;FS=0.000;MLEAC=2;MLEAF=1.00;MQ=43.66;QD=34.66;SOR=0.865	GT:AD:DP:GQ:PL	1/1:0,61:61:99:2750,190,0
2L	3792155	.	TC	T	791.52	.	AC=2;AF=1.00;AN=2;BaseQRankSum=0.450;ClippingRankSum=0.000;DP=62;ExcessHet=3.0103;FS=1.455;MLEAC=2;MLEAF=1.00;MQ=43.32;MQRankSum=1.012;QD=14.93;ReadPosRankSum=0.161;SOR=0.454	GT:AD:DP:GQ:PL	1/1:8,45:53:7:828,7,0
2L	3792165	.	T	G	1678.73	.	AC=2;AF=1.00;AN=2;DP=60;ExcessHet=3.0103;FS=0.000;MLEAC=2;MLEAF=1.00;MQ=43.33;QD=29.45;SOR=0.892	GT:AD:DP:GQ:PL	1/1:0,57:57:99:1716,171,0
2L	3792185	.	T	TAG	2344.73	.	AC=2;AF=1.00;AN=2;DP=51;ExcessHet=3.0103;FS=0.000;MLEAC=2;MLEAF=1.00;MQ=43.25;QD=32.52;SOR=0.776	GT:AD:DP:GQ:PL	1/1:0,48:48:99:2382,159,0
2L	3792186	.	T	TCATGCTTG	2344.73	.	AC=2;AF=1.00;AN=2;DP=51;ExcessHet=3.0103;FS=0.000;MLEAC=2;MLEAF=1.00;MQ=43.25;QD=31.47;SOR=0.859	GT:AD:DP:GQ:PL	1/1:0,50:50:99:2382,159,0
2L	3792319	2L_3792319_SNP	T	A	2483.77	.	AC=2;AF=1.00;AN=2;DB;DP=57;ExcessHet=3.0103;FS=0.000;MLEAC=2;MLEAF=1.00;MQ=43.69;QD=27.56;SOR=1.047	GT:AD:DP:GQ:PL	1/1:0,57:57:99:2512,172,0
2L	3792322	2L_3792322_SNP	A	G	2483.77	.	AC=2;AF=1.00;AN=2;DB;DP=56;ExcessHet=3.0103;FS=0.000;MLEAC=2;MLEAF=1.00;MQ=43.68;QD=29.25;SOR=1.009	GT:AD:DP:GQ:PL	1/1:0,56:56:99:2512,172,0
2L	3792342	2L_3792342_SNP	A	C	1520.77	.	AC=2;AF=1.00;AN=2;DB;DP=56;ExcessHet=3.0103;FS=0.000;MLEAC=2;MLEAF=1.00;MQ=43.68;QD=27.16;SOR=1.009	GT:AD:DP:GQ:PL	1/1:0,56:56:99:1549,168,0
2L	3792427	2L_3792427_SNP	A	G	1400.77	.	AC=2;AF=1.00;AN=2;DB;DP=52;ExcessHet=3.0103;FS=0.000;MLEAC=2;MLEAF=1.00;MQ=43.89;QD=26.94;SOR=0.853	GT:AD:DP:GQ:PL	1/1:0,52:52:99:1429,155,0
2L	3792475	2L_3792475_SNP	A	T	1449.77	.	AC=2;AF=1.00;AN=2;DB;DP=54;ExcessHet=3.0103;FS=0.000;MLEAC=2;MLEAF=1.00;MQ=43.51;QD=26.85;SOR=1.022	GT:AD:DP:GQ:PL	1/1:0,54:54:99:1478,162,0
2L	3792626	2L_3792626_SNP	T	C	1392.77	.	AC=2;AF=1.00;AN=2;DB;DP=53;ExcessHet=3.0103;FS=0.000;MLEAC=2;MLEAF=1.00;MQ=44.00;QD=26.28;SOR=0.808	GT:AD:DP:GQ:PL	1/1:0,53:53:99:1421,159,0
2L	3792661	2L_3792661_SNP	G	A	1242.77	.	AC=2;AF=1.00;AN=2;DB;DP=49;ExcessHet=3.0103;FS=0.000;MLEAC=2;MLEAF=1.00;MQ=44.00;QD=25.36;SOR=0.818	GT:AD:DP:GQ:PL	1/1:0,49:49:99:1271,146,0
2L	3792777	2L_3792777_SNP	G	C	1663.77	.	AC=2;AF=1.00;AN=2;DB;DP=40;ExcessHet=3.0103;FS=0.000;MLEAC=2;MLEAF=1.00;MQ=43.81;QD=32.57;SOR=1.292	GT:AD:DP:GQ:PL	1/1:0,40:40:99:1692,123,0
2L	3792786	2L_3792786_SNP	A	T	1668.77	.	AC=2;AF=1.00;AN=2;DB;DP=40;ExcessHet=3.0103;FS=0.000;MLEAC=2;MLEAF=1.00;MQ=43.81;QD=31.15;SOR=1.151	GT:AD:DP:GQ:PL	1/1:0,40:40:99:1697,123,0
2L	3792803	2L_3792803_SNP	G	T	966.77	.	AC=2;AF=1.00;AN=2;DB;DP=39;ExcessHet=3.0103;FS=0.000;MLEAC=2;MLEAF=1.00;MQ=43.75;QD=25.44;SOR=1.040	GT:AD:DP:GQ:PL	1/1:0,38:38:99:995,113,0
2L	3792815	2L_3792815_SNP	A	T	1033.77	.	AC=2;AF=1.00;AN=2;DB;DP=41;ExcessHet=3.0103;FS=0.000;MLEAC=2;MLEAF=1.00;MQ=43.76;QD=25.84;SOR=1.292	GT:AD:DP:GQ:PL	1/1:0,40:40:99:1062,120,0
2L	3792860	2L_3792860_SNP	T	A	976.77	.	AC=2;AF=1.00;AN=2;DB;DP=38;ExcessHet=3.0103;FS=0.000;MLEAC=2;MLEAF=1.00;MQ=43.74;QD=26.40;SOR=1.270	GT:AD:DP:GQ:PL	1/1:0,37:37:99:1005,111,0
2L	3792872	2L_3792872_SNP	G	C	850.77	.	AC=2;AF=1.00;AN=2;DB;DP=33;ExcessHet=3.0103;FS=0.000;MLEAC=2;MLEAF=1.00;MQ=43.76;QD=25.78;SOR=1.981	GT:AD:DP:GQ:PL	1/1:0,33:33:99:879,99,0
2L	3792933	2L_3792933_SNP	T	C	1515.77	.	AC=2;AF=1.00;AN=2;DB;DP=35;ExcessHet=3.0103;FS=0.000;MLEAC=2;MLEAF=1.00;MQ=43.89;QD=23.56;SOR=1.483	GT:AD:DP:GQ:PL	1/1:0,35:35:99:1544,105,0
2L	3792935	2L_3792935_SNP	G	C	1515.77	.	AC=2;AF=1.00;AN=2;DB;DP=34;ExcessHet=3.0103;FS=0.000;MLEAC=2;MLEAF=1.00;MQ=43.88;QD=28.68;SOR=1.609	GT:AD:DP:GQ:PL	1/1:0,34:34:99:1544,105,0
2L	3792996	2L_3792996_SNP	T	A	1846.77	.	AC=2;AF=1.00;AN=2;DB;DP=41;ExcessHet=3.0103;FS=0.000;MLEAC=2;MLEAF=1.00;MQ=43.95;QD=27.63;SOR=0.843	GT:AD:DP:GQ:PL	1/1:0,41:41:99:1875,126,0
2L	3792998	2L_3792998_SNP	C	G	1936.77	.	AC=2;AF=1.00;AN=2;DB;DP=41;ExcessHet=3.0103;FS=0.000;MLEAC=2;MLEAF=1.00;MQ=43.95;QD=28.16;SOR=0.741	GT:AD:DP:GQ:PL	1/1:0,41:41:99:1965,132,0
2L	3792999	2L_3792999_SNP	C	A	1941.77	.	AC=2;AF=1.00;AN=2;DB;DP=43;ExcessHet=3.0103;FS=0.000;MLEAC=2;MLEAF=1.00;MQ=43.95;QD=30.36;SOR=0.739	GT:AD:DP:GQ:PL	1/1:0,43:43:99:1970,132,0
2L	3793001	2L_3793001_SNP	G	A	1941.77	.	AC=2;AF=1.00;AN=2;DB;DP=44;ExcessHet=3.0103;FS=0.000;MLEAC=2;MLEAF=1.00;MQ=43.96;QD=34.96;SOR=0.693	GT:AD:DP:GQ:PL	1/1:0,44:44:99:1970,132,0
2L	3793091	2L_3793091_SNP	T	C	1312.77	.	AC=2;AF=1.00;AN=2;DB;DP=48;ExcessHet=3.0103;FS=0.000;MLEAC=2;MLEAF=1.00;MQ=43.96;QD=27.35;SOR=1.863	GT:AD:DP:GQ:PL	1/1:0,48:48:99:1341,144,0
2L	3793109	2L_3793109_SNP	G	C	1281.77	.	AC=2;AF=1.00;AN=2;DB;DP=48;ExcessHet=3.0103;FS=0.000;MLEAC=2;MLEAF=1.00;MQ=43.96;QD=26.70;SOR=1.863	GT:AD:DP:GQ:PL	1/1:0,48:48:99:1310,144,0
2L	3793205	2L_3793205_SNP	T	C	2681.77	.	AC=2;AF=1.00;AN=2;DB;DP=62;ExcessHet=3.0103;FS=0.000;MLEAC=2;MLEAF=1.00;MQ=43.57;QD=28.02;SOR=0.976	GT:AD:DP:GQ:PL	1/1:0,62:62:99:2710,192,0
2L	3793216	2L_3793216_SNP	A	G	2566.77	.	AC=2;AF=1.00;AN=2;DB;DP=60;ExcessHet=3.0103;FS=0.000;MLEAC=2;MLEAF=1.00;MQ=43.55;QD=33.49;SOR=0.760	GT:AD:DP:GQ:PL	1/1:0,60:60:99:2595,180,0
2L	3793529	2L_3793529_SNP	A	G	1736.77	.	AC=2;AF=1.00;AN=2;DB;DP=41;ExcessHet=3.0103;FS=0.000;MLEAC=2;MLEAF=1.00;MQ=44.00;QD=31.42;SOR=0.741	GT:AD:DP:GQ:PL	1/1:0,41:41:99:1765,123,0
2L	3793535	2L_3793535_SNP	C	G	1640.77	.	AC=2;AF=1.00;AN=2;DB;DP=37;ExcessHet=3.0103;FS=0.000;MLEAC=2;MLEAF=1.00;MQ=44.00;QD=33.62;SOR=0.859	GT:AD:DP:GQ:PL	1/1:0,37:37:99:1669,114,0
2L	3793631	2L_3793631_SNP	T	C	1190.77	.	AC=2;AF=1.00;AN=2;DB;DP=45;ExcessHet=3.0103;FS=0.000;MLEAC=2;MLEAF=1.00;MQ=44.00;QD=26.46;SOR=1.414	GT:AD:DP:GQ:PL	1/1:0,45:45:99:1219,135,0
2L	3793862	.	T	C	1113.77	.	AC=2;AF=1.00;AN=2;DP=46;ExcessHet=3.0103;FS=0.000;MLEAC=2;MLEAF=1.00;MQ=43.87;QD=24.75;SOR=0.929	GT:AD:DP:GQ:PL	1/1:0,45:45:99:1142,133,0
2L	3794027	2L_3794027_SNP	C	G	1173.77	.	AC=2;AF=1.00;AN=2;DB;DP=44;ExcessHet=3.0103;FS=0.000;MLEAC=2;MLEAF=1.00;MQ=43.93;QD=26.68;SOR=0.883	GT:AD:DP:GQ:PL	1/1:0,44:44:99:1202,132,0
2L	3794087	2L_3794087_SNP	T	C	1232.77	.	AC=2;AF=1.00;AN=2;DB;DP=46;ExcessHet=3.0103;FS=0.000;MLEAC=2;MLEAF=1.00;MQ=43.94;QD=26.80;SOR=0.780	GT:AD:DP:GQ:PL	1/1:0,46:46:99:1261,138,0
2L	3794174	2L_3794174_SNP	C	T	1641.77	.	AC=2;AF=1.00;AN=2;DB;DP=63;ExcessHet=3.0103;FS=0.000;MLEAC=2;MLEAF=1.00;MQ=43.91;QD=26.48;SOR=0.899	GT:AD:DP:GQ:PL	1/1:0,62:62:99:1670,186,0
2L	3794273	2L_3794273_SNP	A	G	1508.77	.	AC=2;AF=1.00;AN=2;BaseQRankSum=0.523;ClippingRankSum=0.000;DB;DP=62;ExcessHet=3.0103;FS=3.153;MLEAC=2;MLEAF=1.00;MQ=43.94;MQRankSum=-0.091;QD=24.33;ReadPosRankSum=-0.545;SOR=0.378	GT:AD:DP:GQ:PL	1/1:1,61:62:99:1537,157,0
2L	3794297	2L_3794297_SNP	C	T	1435.77	.	AC=2;AF=1.00;AN=2;DB;DP=55;ExcessHet=3.0103;FS=0.000;MLEAC=2;MLEAF=1.00;MQ=43.93;QD=26.59;SOR=0.931	GT:AD:DP:GQ:PL	1/1:0,54:54:99:1464,161,0
2L	3794330	2L_3794330_SNP	C	A	1388.77	.	AC=2;AF=1.00;AN=2;DB;DP=51;ExcessHet=3.0103;FS=0.000;MLEAC=2;MLEAF=1.00;MQ=43.92;QD=27.23;SOR=0.813	GT:AD:DP:GQ:PL	1/1:0,51:51:99:1417,152,0
2L	3794408	2L_3794408_SNP	G	A	1718.77	.	AC=2;AF=1.00;AN=2;DB;DP=64;ExcessHet=3.0103;FS=0.000;MLEAC=2;MLEAF=1.00;MQ=43.76;QD=26.86;SOR=1.044	GT:AD:DP:GQ:PL	1/1:0,64:64:99:1747,191,0
2L	3794426	2L_3794426_SNP	T	C	1489.77	.	AC=2;AF=1.00;AN=2;DB;DP=59;ExcessHet=3.0103;FS=0.000;MLEAC=2;MLEAF=1.00;MQ=43.78;QD=25.25;SOR=0.950	GT:AD:DP:GQ:PL	1/1:0,59:59:99:1518,174,0
2L	3794468	2L_3794468_SNP	C	T	1577.77	.	AC=2;AF=1.00;AN=2;DB;DP=60;ExcessHet=3.0103;FS=0.000;MLEAC=2;MLEAF=1.00;MQ=43.78;QD=26.30;SOR=1.071	GT:AD:DP:GQ:PL	1/1:0,60:60:99:1606,178,0
2L	3794510	2L_3794510_SNP	C	T	1248.77	.	AC=2;AF=1.00;AN=2;DB;DP=47;ExcessHet=3.0103;FS=0.000;MLEAC=2;MLEAF=1.00;MQ=43.72;QD=26.57;SOR=0.919	GT:AD:DP:GQ:PL	1/1:0,47:47:99:1277,141,0
2L	3794522	2L_3794522_SNP	G	A	1205.77	.	AC=2;AF=1.00;AN=2;DB;DP=46;ExcessHet=3.0103;FS=0.000;MLEAC=2;MLEAF=1.00;MQ=43.71;QD=26.79;SOR=0.737	GT:AD:DP:GQ:PL	1/1:0,45:45:99:1234,135,0
2L	3794585	2L_3794585_SNP	T	C	1135.77	.	AC=2;AF=1.00;AN=2;DB;DP=45;ExcessHet=3.0103;FS=0.000;MLEAC=2;MLEAF=1.00;MQ=44.00;QD=25.24;SOR=0.737	GT:AD:DP:GQ:PL	1/1:0,45:45:99:1164,134,0
2L	3794624	2L_3794624_SNP	G	A	1337.77	.	AC=2;AF=1.00;AN=2;DB;DP=48;ExcessHet=3.0103;FS=0.000;MLEAC=2;MLEAF=1.00;MQ=44.00;QD=27.87;SOR=0.776	GT:AD:DP:GQ:PL	1/1:0,48:48:99:1366,144,0
2L	3794651	2L_3794651_SNP	A	G	1122.77	.	AC=2;AF=1.00;AN=2;DB;DP=44;ExcessHet=3.0103;FS=0.000;MLEAC=2;MLEAF=1.00;MQ=44.00;QD=25.52;SOR=0.883	GT:AD:DP:GQ:PL	1/1:0,44:44:99:1151,131,0
2L	3794675	2L_3794675_SNP	A	T	1108.77	.	AC=2;AF=1.00;AN=2;DB;DP=42;ExcessHet=3.0103;FS=0.000;MLEAC=2;MLEAF=1.00;MQ=44.00;QD=26.40;SOR=0.693	GT:AD:DP:GQ:PL	1/1:0,42:42:99:1137,126,0
2L	3795482	2L_3795482_SNP	C	T	1523.77	.	AC=2;AF=1.00;AN=2;DB;DP=61;ExcessHet=3.0103;FS=0.000;MLEAC=2;MLEAF=1.00;MQ=43.97;QD=26.27;SOR=0.997	GT:AD:DP:GQ:PL	1/1:0,58:58:99:1552,172,0
2L	3795551	2L_3795551_SNP	G	A	1563.77	.	AC=2;AF=1.00;AN=2;DB;DP=58;ExcessHet=3.0103;FS=0.000;MLEAC=2;MLEAF=1.00;MQ=43.97;QD=26.96;SOR=0.762	GT:AD:DP:GQ:PL	1/1:0,58:58:99:1592,173,0
2L	3795569	2L_3795569_SNP	A	T	1689.77	.	AC=2;AF=1.00;AN=2;DB;DP=61;ExcessHet=3.0103;FS=0.000;MLEAC=2;MLEAF=1.00;MQ=43.97;QD=27.70;SOR=0.725	GT:AD:DP:GQ:PL	1/1:0,61:61:99:1718,183,0
2L	3795659	2L_3795659_SNP	G	C	1524.77	.	AC=2;AF=1.00;AN=2;DB;DP=59;ExcessHet=3.0103;FS=0.000;MLEAC=2;MLEAF=1.00;MQ=43.97;QD=26.29;SOR=1.493	GT:AD:DP:GQ:PL	1/1:0,58:58:99:1553,173,0
2L	3795716	2L_3795716_SNP	G	T	1453.77	.	AC=2;AF=1.00;AN=2;DB;DP=56;ExcessHet=3.0103;FS=0.000;MLEAC=2;MLEAF=1.00;MQ=43.97;QD=26.43;SOR=1.159	GT:AD:DP:GQ:PL	1/1:0,55:55:99:1482,163,0
2L	3795743	2L_3795743_SNP	G	A	1472.77	.	AC=2;AF=1.00;AN=2;DB;DP=54;ExcessHet=3.0103;FS=0.000;MLEAC=2;MLEAF=1.00;MQ=43.91;QD=27.27;SOR=1.022	GT:AD:DP:GQ:PL	1/1:0,54:54:99:1501,162,0
2L	3796003	.	C	G	2366.77	.	AC=2;AF=1.00;AN=2;DP=53;ExcessHet=3.0103;FS=0.000;MLEAC=2;MLEAF=1.00;MQ=44.00;QD=27.26;SOR=0.808	GT:AD:DP:GQ:PL	1/1:0,53:53:99:2395,163,0
2L	3796005	.	A	G	2366.77	.	AC=2;AF=1.00;AN=2;DP=54;ExcessHet=3.0103;FS=0.000;MLEAC=2;MLEAF=1.00;MQ=44.00;QD=29.09;SOR=0.767	GT:AD:DP:GQ:PL	1/1:0,54:54:99:2395,163,0
2L	3796058	2L_3796058_SNP	T	A	1168.77	.	AC=2;AF=1.00;AN=2;DB;DP=43;ExcessHet=3.0103;FS=0.000;MLEAC=2;MLEAF=1.00;MQ=44.00;QD=27.18;SOR=0.739	GT:AD:DP:GQ:PL	1/1:0,43:43:99:1197,129,0
2L	3796912	2L_3796912_SNP	T	C	1608.77	.	AC=2;AF=1.00;AN=2;DB;DP=61;ExcessHet=3.0103;FS=0.000;MLEAC=2;MLEAF=1.00;MQ=43.94;QD=26.37;SOR=0.793	GT:AD:DP:GQ:PL	1/1:0,61:61:99:1637,183,0
2L	3796978	2L_3796978_SNP	C	T	1897.77	.	AC=2;AF=1.00;AN=2;DB;DP=70;ExcessHet=3.0103;FS=0.000;MLEAC=2;MLEAF=1.00;MQ=43.89;QD=27.11;SOR=0.750	GT:AD:DP:GQ:PL	1/1:0,70:70:99:1926,209,0
2L	3797251	2L_3797251_SNP	T	C	1414.77	.	AC=2;AF=1.00;AN=2;DB;DP=54;ExcessHet=3.0103;FS=0.000;MLEAC=2;MLEAF=1.00;MQ=43.95;QD=26.69;SOR=0.892	GT:AD:DP:GQ:PL	1/1:0,53:53:99:1443,159,0
2L	3797266	2L_3797266_SNP	T	C	1497.77	.	AC=2;AF=1.00;AN=2;DB;DP=58;ExcessHet=3.0103;FS=0.000;MLEAC=2;MLEAF=1.00;MQ=43.95;QD=26.75;SOR=0.922	GT:AD:DP:GQ:PL	1/1:0,56:56:99:1526,168,0
2L	3797314	2L_3797314_SNP	T	C	2449.77	.	AC=2;AF=1.00;AN=2;DB;DP=56;ExcessHet=3.0103;FS=0.000;MLEAC=2;MLEAF=1.00;MQ=44.00;QD=25.45;SOR=0.922	GT:AD:DP:GQ:PL	1/1:0,56:56:99:2478,175,0
2L	3797323	2L_3797323_SNP	G	T	2365.77	.	AC=2;AF=1.00;AN=2;DB;DP=53;ExcessHet=3.0103;FS=0.000;MLEAC=2;MLEAF=1.00;MQ=43.96;QD=27.24;SOR=0.808	GT:AD:DP:GQ:PL	1/1:0,53:53:99:2394,166,0
2L	3797338	2L_3797338_SNP	A	G	1454.77	.	AC=2;AF=1.00;AN=2;DB;DP=55;ExcessHet=3.0103;FS=0.000;MLEAC=2;MLEAF=1.00;MQ=43.96;QD=26.45;SOR=1.061	GT:AD:DP:GQ:PL	1/1:0,55:55:99:1483,164,0
2L	3797398	.	A	T	1431.77	.	AC=2;AF=1.00;AN=2;DP=52;ExcessHet=3.0103;FS=0.000;MLEAC=2;MLEAF=1.00;MQ=43.96;QD=27.53;SOR=1.136	GT:AD:DP:GQ:PL	1/1:0,52:52:99:1460,156,0
2L	3797431	2L_3797431_SNP	C	T	1344.77	.	AC=2;AF=1.00;AN=2;DB;DP=50;ExcessHet=3.0103;FS=0.000;MLEAC=2;MLEAF=1.00;MQ=43.96;QD=26.90;SOR=1.270	GT:AD:DP:GQ:PL	1/1:0,50:50:99:1373,150,0
2L	3797491	2L_3797491_SNP	G	A	1143.77	.	AC=2;AF=1.00;AN=2;DB;DP=45;ExcessHet=3.0103;FS=0.000;MLEAC=2;MLEAF=1.00;MQ=44.00;QD=25.99;SOR=0.693	GT:AD:DP:GQ:PL	1/1:0,44:44:99:1172,131,0
2L	3797599	2L_3797599_SNP	T	C	1733.77	.	AC=2;AF=1.00;AN=2;DB;DP=64;ExcessHet=3.0103;FS=0.000;MLEAC=2;MLEAF=1.00;MQ=44.00;QD=27.09;SOR=1.044	GT:AD:DP:GQ:PL	1/1:0,64:64:99:1762,191,0
2L	3797664	2L_3797664_SNP	A	C	2329.77	.	AC=2;AF=1.00;AN=2;DB;DP=52;ExcessHet=3.0103;FS=0.000;MLEAC=2;MLEAF=1.00;MQ=44.00;QD=38.14;SOR=1.609	GT:AD:DP:GQ:PL	1/1:0,52:52:99:2358,160,0
2L	3797670	2L_3797670_SNP	A	G	2363.77	.	AC=2;AF=1.00;AN=2;DB;DP=54;ExcessHet=3.0103;FS=0.000;MLEAC=2;MLEAF=1.00;MQ=44.00;QD=31.32;SOR=1.567	GT:AD:DP:GQ:PL	1/1:0,54:54:99:2392,163,0
2L	3797692	2L_3797692_SNP	C	T	1402.77	.	AC=2;AF=1.00;AN=2;DB;DP=52;ExcessHet=3.0103;FS=0.000;MLEAC=2;MLEAF=1.00;MQ=44.00;QD=26.98;SOR=1.136	GT:AD:DP:GQ:PL	1/1:0,52:52:99:1431,156,0
2L	3797716	2L_3797716_SNP	T	C	2292.77	.	AC=2;AF=1.00;AN=2;DB;DP=51;ExcessHet=3.0103;FS=0.000;MLEAC=2;MLEAF=1.00;MQ=44.00;QD=31.94;SOR=0.813	GT:AD:DP:GQ:PL	1/1:0,51:51:99:2321,160,0
2L	3797719	2L_3797719_SNP	C	A	2329.77	.	AC=2;AF=1.00;AN=2;DB;DP=54;ExcessHet=3.0103;FS=0.000;MLEAC=2;MLEAF=1.00;MQ=44.00;QD=38.68;SOR=0.767	GT:AD:DP:GQ:PL	1/1:0,54:54:99:2358,163,0
2L	3798730	2L_3798730_SNP	A	G	1824.77	.	AC=2;AF=1.00;AN=2;DB;DP=68;ExcessHet=3.0103;FS=0.000;MLEAC=2;MLEAF=1.00;MQ=43.97;QD=26.83;SOR=0.949	GT:AD:DP:GQ:PL	1/1:0,68:68:99:1853,203,0
2L	3798778	2L_3798778_SNP	T	C	1729.77	.	AC=2;AF=1.00;AN=2;DB;DP=64;ExcessHet=3.0103;FS=0.000;MLEAC=2;MLEAF=1.00;MQ=43.97;QD=27.03;SOR=0.892	GT:AD:DP:GQ:PL	1/1:0,64:64:99:1758,191,0
2L	3798794	2L_3798794_SNP	C	T	1461.77	.	AC=2;AF=1.00;AN=2;DB;DP=54;ExcessHet=3.0103;FS=0.000;MLEAC=2;MLEAF=1.00;MQ=43.96;QD=27.07;SOR=0.693	GT:AD:DP:GQ:PL	1/1:0,54:54:99:1490,162,0
2L	3799176	.	G	A	1196.77	.	AC=2;AF=1.00;AN=2;DP=45;ExcessHet=3.0103;FS=0.000;MLEAC=2;MLEAF=1.00;MQ=43.96;QD=26.59;SOR=0.929	GT:AD:DP:GQ:PL	1/1:0,45:45:99:1225,134,0
2L	3802356	2L_3802356_SNP	C	T	1615.77	.	AC=2;AF=1.00;AN=2;DB;DP=60;ExcessHet=3.0103;FS=0.000;MLEAC=2;MLEAF=1.00;MQ=44.00;QD=26.93;SOR=0.831	GT:AD:DP:GQ:PL	1/1:0,60:60:99:1644,179,0
2L	3802418	2L_3802418_SNP	A	G	1414.77	.	AC=2;AF=1.00;AN=2;DB;DP=55;ExcessHet=3.0103;FS=0.000;MLEAC=2;MLEAF=1.00;MQ=44.00;QD=26.20;SOR=1.220	GT:AD:DP:GQ:PL	1/1:0,54:54:99:1443,161,0
2L	3802450	.	AAT	A	2453.73	.	AC=2;AF=1.00;AN=2;DP=56;ExcessHet=3.0103;FS=0.000;MLEAC=2;MLEAF=1.00;MQ=44.00;QD=29.84;SOR=1.061	GT:AD:DP:GQ:PL	1/1:0,55:55:99:2491,169,0
2L	3802455	.	TTA	T	2453.73	.	AC=2;AF=1.00;AN=2;DP=57;ExcessHet=3.0103;FS=0.000;MLEAC=2;MLEAF=1.00;MQ=44.00;QD=33.46;SOR=1.009	GT:AD:DP:GQ:PL	1/1:0,56:56:99:2491,169,0
2L	3802498	2L_3802498_SNP	G	T	1689.77	.	AC=2;AF=1.00;AN=2;DB;DP=64;ExcessHet=3.0103;FS=0.000;MLEAC=2;MLEAF=1.00;MQ=43.80;QD=27.25;SOR=0.758	GT:AD:DP:GQ:PL	1/1:0,62:62:99:1718,186,0
2L	3802593	.	G	GTT	1461.73	.	AC=2;AF=1.00;AN=2;DP=52;ExcessHet=3.0103;FS=0.000;MLEAC=2;MLEAF=1.00;MQ=43.94;QD=30.45;SOR=0.883	GT:AD:DP:GQ:PL	1/1:0,48:48:99:1499,148,0
2L	3802694	2L_3802694_SNP	G	T	1579.77	.	AC=2;AF=1.00;AN=2;DB;DP=60;ExcessHet=3.0103;FS=0.000;MLEAC=2;MLEAF=1.00;MQ=43.93;QD=27.24;SOR=0.762	GT:AD:DP:GQ:PL	1/1:0,58:58:99:1608,174,0
2L	3802722	2L_3802722_SNP	T	C	1614.77	.	AC=2;AF=1.00;AN=2;DB;DP=64;ExcessHet=3.0103;FS=0.000;MLEAC=2;MLEAF=1.00;MQ=43.97;QD=25.63;SOR=0.790	GT:AD:DP:GQ:PL	1/1:0,63:63:99:1643,188,0
2L	3802744	2L_3802744_SNP	A	G	1803.77	.	AC=2;AF=1.00;AN=2;DB;DP=67;ExcessHet=3.0103;FS=0.000;MLEAC=2;MLEAF=1.00;MQ=43.97;QD=26.92;SOR=0.723	GT:AD:DP:GQ:PL	1/1:0,67:67:99:1832,201,0
2L	3802754	.	AAAAG	A	2835.73	.	AC=2;AF=1.00;AN=2;DP=68;ExcessHet=3.0103;FS=0.000;MLEAC=2;MLEAF=1.00;MQ=44.00;QD=33.00;SOR=0.818	GT:AD:DP:GQ:PL	1/1:0,66:66:99:2873,198,0
2L	3802836	2L_3802836_SNP	A	G	2713.77	.	AC=2;AF=1.00;AN=2;DB;DP=62;ExcessHet=3.0103;FS=0.000;MLEAC=2;MLEAF=1.00;MQ=43.94;QD=32.26;SOR=0.976	GT:AD:DP:GQ:PL	1/1:0,62:62:99:2742,187,0
2L	3802838	2L_3802838_SNP	A	G	2713.77	.	AC=2;AF=1.00;AN=2;DB;DP=61;ExcessHet=3.0103;FS=0.000;MLEAC=2;MLEAF=1.00;MQ=43.94;QD=27.54;SOR=1.022	GT:AD:DP:GQ:PL	1/1:0,61:61:99:2742,187,0
2L	3802852	2L_3802852_SNP	C	A	1475.77	.	AC=2;AF=1.00;AN=2;DB;DP=56;ExcessHet=3.0103;FS=0.000;MLEAC=2;MLEAF=1.00;MQ=43.93;QD=26.35;SOR=1.199	GT:AD:DP:GQ:PL	1/1:0,56:56:99:1504,167,0
2L	3802881	2L_3802881_SNP	T	A	1309.77	.	AC=2;AF=1.00;AN=2;DB;DP=48;ExcessHet=3.0103;FS=0.000;MLEAC=2;MLEAF=1.00;MQ=43.92;QD=27.29;SOR=1.179	GT:AD:DP:GQ:PL	1/1:0,48:48:99:1338,144,0
2L	3802936	2L_3802936_SNP	A	T	1234.77	.	AC=2;AF=1.00;AN=2;DB;DP=46;ExcessHet=3.0103;FS=0.000;MLEAC=2;MLEAF=1.00;MQ=43.96;QD=26.84;SOR=0.693	GT:AD:DP:GQ:PL	1/1:0,46:46:99:1263,138,0
2L	3803181	.	CA	C	1053.73	.	AC=2;AF=1.00;AN=2;DP=49;ExcessHet=3.0103;FS=0.000;MLEAC=2;MLEAF=1.00;MQ=44.00;QD=21.50;SOR=1.345	GT:AD:DP:GQ:PL	1/1:0,49:49:99:1091,146,0
2L	3803338	2L_3803338_SNP	C	A	1649.77	.	AC=2;AF=1.00;AN=2;DB;DP=61;ExcessHet=3.0103;FS=0.000;MLEAC=2;MLEAF=1.00;MQ=44.00;QD=27.05;SOR=1.107	GT:AD:DP:GQ:PL	1/1:0,61:61:99:1678,183,0
2L	3803353	2L_3803353_SNP	T	C	1665.77	.	AC=2;AF=1.00;AN=2;DB;DP=63;ExcessHet=3.0103;FS=0.000;MLEAC=2;MLEAF=1.00;MQ=44.00;QD=26.44;SOR=1.270	GT:AD:DP:GQ:PL	1/1:0,63:63:99:1694,188,0
2L	3803371	2L_3803371_SNP	A	G	1677.77	.	AC=2;AF=1.00;AN=2;DB;DP=63;ExcessHet=3.0103;FS=0.000;MLEAC=2;MLEAF=1.00;MQ=44.00;QD=26.63;SOR=1.685	GT:AD:DP:GQ:PL	1/1:0,63:63:99:1706,189,0
2L	3803633	2L_3803633_SNP	A	C	1549.77	.	AC=2;AF=1.00;AN=2;DB;DP=60;ExcessHet=3.0103;FS=0.000;MLEAC=2;MLEAF=1.00;MQ=43.72;QD=26.27;SOR=0.726	GT:AD:DP:GQ:PL	1/1:0,59:59:99:1578,176,0
2L	3803683	2L_3803683_SNP	C	A	1450.77	.	AC=2;AF=1.00;AN=2;DB;DP=54;ExcessHet=3.0103;FS=0.000;MLEAC=2;MLEAF=1.00;MQ=43.83;QD=26.87;SOR=0.846	GT:AD:DP:GQ:PL	1/1:0,54:54:99:1479,162,0
2L	3803855	2L_3803855_SNP	G	A	1799.77	.	AC=2;AF=1.00;AN=2;DB;DP=42;ExcessHet=3.0103;FS=0.000;MLEAC=2;MLEAF=1.00;MQ=43.95;QD=27.88;SOR=0.788	GT:AD:DP:GQ:PL	1/1:0,42:42:99:1828,126,0
2L	3803864	2L_3803864_SNP	C	T	1774.77	.	AC=2;AF=1.00;AN=2;DB;DP=40;ExcessHet=3.0103;FS=0.000;MLEAC=2;MLEAF=1.00;MQ=43.95;QD=30.86;SOR=0.693	GT:AD:DP:GQ:PL	1/1:0,40:40:99:1803,123,0
2L	3803926	2L_3803926_SNP	A	G	2197.77	.	AC=2;AF=1.00;AN=2;DB;DP=50;ExcessHet=3.0103;FS=0.000;MLEAC=2;MLEAF=1.00;MQ=43.96;QD=29.79;SOR=0.773	GT:AD:DP:GQ:PL	1/1:0,50:50:99:2226,150,0
2L	3803937	.	AT	A	2203.73	.	AC=2;AF=1.00;AN=2;DP=50;ExcessHet=3.0103;FS=0.000;MLEAC=2;MLEAF=1.00;MQ=43.96;QD=28.73;SOR=0.693	GT:AD:DP:GQ:PL	1/1:0,50:50:99:2241,151,0
2L	3804139	2L_3804139_SNP	T	A	1440.77	.	AC=2;AF=1.00;AN=2;DB;DP=53;ExcessHet=3.0103;FS=0.000;MLEAC=2;MLEAF=1.00;MQ=44.00;QD=27.18;SOR=1.287	GT:AD:DP:GQ:PL	1/1:0,53:53:99:1469,159,0
2L	3804200	2L_3804200_SNP	T	A	1251.77	.	AC=2;AF=1.00;AN=2;DB;DP=46;ExcessHet=3.0103;FS=0.000;MLEAC=2;MLEAF=1.00;MQ=43.80;QD=27.21;SOR=1.085	GT:AD:DP:GQ:PL	1/1:0,46:46:99:1280,138,0
2L	3804255	.	AT	A	2511.73	.	AC=2;AF=1.00;AN=2;DP=59;ExcessHet=3.0103;FS=0.000;MLEAC=2;MLEAF=1.00;MQ=43.79;QD=33.54;SOR=1.034	GT:AD:DP:GQ:PL	1/1:0,59:59:99:2549,180,0
2L	3804278	2L_3804278_SNP	G	C	2547.77	.	AC=2;AF=1.00;AN=2;DB;DP=58;ExcessHet=3.0103;FS=0.000;MLEAC=2;MLEAF=1.00;MQ=43.92;QD=31.30;SOR=0.836	GT:AD:DP:GQ:PL	1/1:0,58:58:99:2576,183,0
2L	3804330	.	T	TAA	2863.73	.	AC=2;AF=1.00;AN=2;DP=65;ExcessHet=3.0103;FS=0.000;MLEAC=2;MLEAF=1.00;MQ=43.96;QD=25.80;SOR=0.933	GT:AD:DP:GQ:PL	1/1:0,63:63:99:2901,196,0
2L	3804334	.	G	C	2897.77	.	AC=2;AF=1.00;AN=2;DP=67;ExcessHet=3.0103;FS=0.000;MLEAC=2;MLEAF=1.00;MQ=43.96;QD=27.97;SOR=0.957	GT:AD:DP:GQ:PL	1/1:0,66:66:99:2926,199,0
2L	3804595	2L_3804595_SNP	G	C	2709.77	.	AC=2;AF=1.00;AN=2;DB;DP=61;ExcessHet=3.0103;FS=0.000;MLEAC=2;MLEAF=1.00;MQ=43.97;QD=31.33;SOR=0.793	GT:AD:DP:GQ:PL	1/1:0,61:61:99:2738,187,0
2L	3804597	2L_3804597_SNP	C	T	2709.77	.	AC=2;AF=1.00;AN=2;DB;DP=59;ExcessHet=3.0103;FS=0.000;MLEAC=2;MLEAF=1.00;MQ=44.00;QD=30.73;SOR=0.796	GT:AD:DP:GQ:PL	1/1:0,59:59:99:2738,187,0
2L	3804620	2L_3804620_SNP	T	C	2408.77	.	AC=2;AF=1.00;AN=2;DB;DP=58;ExcessHet=3.0103;FS=0.000;MLEAC=2;MLEAF=1.00;MQ=44.00;QD=29.98;SOR=1.179	GT:AD:DP:GQ:PL	1/1:0,58:58:99:2437,175,0
2L	3804798	.	CAA	C	1760.73	.	AC=2;AF=1.00;AN=2;DP=62;ExcessHet=3.0103;FS=0.000;MLEAC=2;MLEAF=1.00;MQ=43.46;QD=29.84;SOR=1.421	GT:AD:DP:GQ:PL	1/1:0,59:59:99:1798,177,0
2L	3804845	2L_3804845_SNP	C	T	1663.77	.	AC=2;AF=1.00;AN=2;DB;DP=62;ExcessHet=3.0103;FS=0.000;MLEAC=2;MLEAF=1.00;MQ=43.46;QD=26.83;SOR=1.888	GT:AD:DP:GQ:PL	1/1:0,62:62:99:1692,185,0
2L	3804904	2L_3804904_SNP	C	A	2403.77	.	AC=2;AF=1.00;AN=2;DB;DP=59;ExcessHet=3.0103;FS=0.000;MLEAC=2;MLEAF=1.00;MQ=43.97;QD=31.71;SOR=1.609	GT:AD:DP:GQ:PL	1/1:0,58:58:99:2432,177,0
2L	3804928	2L_3804928_SNP	C	G	2385.77	.	AC=2;AF=1.00;AN=2;DB;DP=59;ExcessHet=3.0103;FS=0.000;MLEAC=2;MLEAF=1.00;MQ=43.97;QD=28.53;SOR=1.278	GT:AD:DP:GQ:PL	1/1:0,58:58:99:2414,175,0
2L	3805133	.	G	T	1470.77	.	AC=2;AF=1.00;AN=2;DP=54;ExcessHet=3.0103;FS=0.000;MLEAC=2;MLEAF=1.00;MQ=43.89;QD=27.24;SOR=0.693	GT:AD:DP:GQ:PL	1/1:0,54:54:99:1499,162,0
2L	3805147	2L_3805147_SNP	G	C	1355.77	.	AC=2;AF=1.00;AN=2;DB;DP=55;ExcessHet=3.0103;FS=0.000;MLEAC=2;MLEAF=1.00;MQ=43.89;QD=24.65;SOR=0.729	GT:AD:DP:GQ:PL	1/1:0,55:55:99:1384,162,0
2L	3805256	2L_3805256_SNP	G	C	1516.77	.	AC=2;AF=1.00;AN=2;DB;DP=55;ExcessHet=3.0103;FS=0.000;MLEAC=2;MLEAF=1.00;MQ=44.00;QD=27.58;SOR=1.061	GT:AD:DP:GQ:PL	1/1:0,55:55:99:1545,165,0
2L	3805605	.	G	GTCTC	2336.73	.	AC=2;AF=1.00;AN=2;DP=54;ExcessHet=3.0103;FS=0.000;MLEAC=2;MLEAF=1.00;MQ=44.00;QD=29.83;SOR=1.473	GT:AD:DP:GQ:PL	1/1:0,49:49:99:2374,159,0
2L	3805782	2L_3805782_SNP	G	C	889.77	.	AC=2;AF=1.00;AN=2;DB;DP=37;ExcessHet=3.0103;FS=0.000;MLEAC=2;MLEAF=1.00;MQ=44.00;QD=24.72;SOR=0.804	GT:AD:DP:GQ:PL	1/1:0,36:36:99:918,106,0
2L	3805830	2L_3805830_SNP	T	C	1217.77	.	AC=2;AF=1.00;AN=2;DB;DP=47;ExcessHet=3.0103;FS=0.000;MLEAC=2;MLEAF=1.00;MQ=43.96;QD=25.91;SOR=0.919	GT:AD:DP:GQ:PL	1/1:0,47:47:99:1246,140,0
2L	3805861	2L_3805861_SNP	C	T	1232.77	.	AC=2;AF=1.00;AN=2;DB;DP=46;ExcessHet=3.0103;FS=0.000;MLEAC=2;MLEAF=1.00;MQ=43.96;QD=26.80;SOR=0.780	GT:AD:DP:GQ:PL	1/1:0,46:46:99:1261,138,0
2L	3806014	.	C	CA	878.73	.	AC=2;AF=1.00;AN=2;DP=42;ExcessHet=3.0103;FS=0.000;MLEAC=2;MLEAF=1.00;MQ=44.00;QD=21.97;SOR=1.022	GT:AD:DP:GQ:PL	1/1:0,40:40:99:916,122,0
2L	3806427	2L_3806427_SNP	G	A	1564.77	.	AC=2;AF=1.00;AN=2;DB;DP=59;ExcessHet=3.0103;FS=0.000;MLEAC=2;MLEAF=1.00;MQ=43.84;QD=26.98;SOR=0.762	GT:AD:DP:GQ:PL	1/1:0,58:58:99:1593,174,0
2L	3808141	.	C	T	1125.77	.	AC=2;AF=1.00;AN=2;DP=45;ExcessHet=3.0103;FS=0.000;MLEAC=2;MLEAF=1.00;MQ=43.85;QD=25.02;SOR=0.929	GT:AD:DP:GQ:PL	1/1:0,45:45:99:1154,133,0
2L	3808398	2L_3808398_SNP	G	T	1380.77	.	AC=2;AF=1.00;AN=2;BaseQRankSum=2.441;ClippingRankSum=0.000;DB;DP=60;ExcessHet=3.0103;FS=2.833;MLEAC=2;MLEAF=1.00;MQ=44.00;MQRankSum=0.000;QD=23.81;ReadPosRankSum=-0.730;SOR=0.229	GT:AD:DP:GQ:PL	1/1:2,56:58:99:1409,152,0
2L	3808420	2L_3808420_SNP	A	G	1515.77	.	AC=2;AF=1.00;AN=2;DB;DP=60;ExcessHet=3.0103;FS=0.000;MLEAC=2;MLEAF=1.00;MQ=44.00;QD=25.69;SOR=1.217	GT:AD:DP:GQ:PL	1/1:0,59:59:99:1544,175,0
2L	3808685	2L_3808685_SNP	G	A	1727.77	.	AC=2;AF=1.00;AN=2;DB;DP=64;ExcessHet=3.0103;FS=0.000;MLEAC=2;MLEAF=1.00;MQ=43.88;QD=27.00;SOR=0.822	GT:AD:DP:GQ:PL	1/1:0,64:64:99:1756,192,0
2L	3808785	2L_3808785_SNP	A	G	2034.77	.	AC=2;AF=1.00;AN=2;DB;DP=51;ExcessHet=3.0103;FS=0.000;MLEAC=2;MLEAF=1.00;MQ=44.00;QD=33.14;SOR=1.094	GT:AD:DP:GQ:PL	1/1:0,51:51:99:2063,153,0
2L	3808803	2L_3808803_SNP	C	T	1918.77	.	AC=2;AF=1.00;AN=2;DB;DP=44;ExcessHet=3.0103;FS=0.000;MLEAC=2;MLEAF=1.00;MQ=44.00;QD=19.60;SOR=0.883	GT:AD:DP:GQ:PL	1/1:0,44:44:99:1947,141,0
2L	3808895	.	CAA	C	824.73	.	AC=2;AF=1.00;AN=2;BaseQRankSum=1.254;ClippingRankSum=0.000;DP=44;ExcessHet=3.0103;FS=0.000;MLEAC=2;MLEAF=1.00;MQ=44.00;MQRankSum=0.000;QD=24.26;ReadPosRankSum=1.567;SOR=0.793	GT:AD:DP:GQ:PL	1/1:1,33:34:73:862,73,0
2L	3808984	2L_3808984_SNP	A	T	1389.77	.	AC=2;AF=1.00;AN=2;DB;DP=52;ExcessHet=3.0103;FS=0.000;MLEAC=2;MLEAF=1.00;MQ=43.96;QD=26.73;SOR=1.036	GT:AD:DP:GQ:PL	1/1:0,52:52:99:1418,156,0
2L	3809043	.	GAA	G	2421.73	.	AC=2;AF=1.00;AN=2;DP=57;ExcessHet=3.0103;FS=0.000;MLEAC=2;MLEAF=1.00;MQ=44.00;QD=30.20;SOR=0.800	GT:AD:DP:GQ:PL	1/1:0,57:57:99:2459,172,0
2L	3809046	.	A	C	2430.77	.	AC=2;AF=1.00;AN=2;DP=57;ExcessHet=3.0103;FS=0.000;MLEAC=2;MLEAF=1.00;MQ=44.00;QD=28.37;SOR=0.800	GT:AD:DP:GQ:PL	1/1:0,57:57:99:2459,171,0
2L	3809429	2L_3809429_SNP	A	C	1679.77	.	AC=2;AF=1.00;AN=2;DB;DP=64;ExcessHet=3.0103;FS=0.000;MLEAC=2;MLEAF=1.00;MQ=43.97;QD=26.25;SOR=1.127	GT:AD:DP:GQ:PL	1/1:0,64:64:99:1708,191,0
2L	3810714	2L_3810714_SNP	G	T	1604.77	.	AC=2;AF=1.00;AN=2;DB;DP=61;ExcessHet=3.0103;FS=0.000;MLEAC=2;MLEAF=1.00;MQ=43.97;QD=26.31;SOR=0.793	GT:AD:DP:GQ:PL	1/1:0,61:61:99:1633,182,0
2L	3810758	2L_3810758_SNP	T	G	3025.77	.	AC=2;AF=1.00;AN=2;DB;DP=69;ExcessHet=3.0103;FS=0.000;MLEAC=2;MLEAF=1.00;MQ=43.97;QD=31.14;SOR=0.722	GT:AD:DP:GQ:PL	1/1:0,69:69:99:3054,211,0
2L	3810768	.	CAAAAA	C	2887.73	.	AC=2;AF=1.00;AN=2;DP=65;ExcessHet=3.0103;FS=0.000;MLEAC=2;MLEAF=1.00;MQ=43.97;QD=31.25;SOR=0.854	GT:AD:DP:GQ:PL	1/1:0,65:65:99:2925,196,0
2L	3810774	.	A	C	2896.77	.	AC=2;AF=1.00;AN=2;DP=65;ExcessHet=3.0103;FS=0.000;MLEAC=2;MLEAF=1.00;MQ=43.97;QD=26.01;SOR=0.854	GT:AD:DP:GQ:PL	1/1:0,65:65:99:2925,196,0
2L	3811128	2L_3811128_SNP	C	T	1399.77	.	AC=2;AF=1.00;AN=2;DB;DP=52;ExcessHet=3.0103;FS=0.000;MLEAC=2;MLEAF=1.00;MQ=43.92;QD=26.92;SOR=1.893	GT:AD:DP:GQ:PL	1/1:0,52:52:99:1428,156,0
2L	3811168	2L_3811168_SNP	A	G	1319.77	.	AC=2;AF=1.00;AN=2;DB;DP=51;ExcessHet=3.0103;FS=0.000;MLEAC=2;MLEAF=1.00;MQ=44.00;QD=25.88;SOR=2.348	GT:AD:DP:GQ:PL	1/1:0,51:51:99:1348,152,0
2L	3811243	.	G	C	1084.77	.	AC=2;AF=1.00;AN=2;DP=43;ExcessHet=3.0103;FS=0.000;MLEAC=2;MLEAF=1.00;MQ=44.00;QD=25.23;SOR=0.941	GT:AD:DP:GQ:PL	1/1:0,43:43:99:1113,128,0
2L	3811264	2L_3811264_SNP	A	G	1012.77	.	AC=2;AF=1.00;AN=2;DB;DP=38;ExcessHet=3.0103;FS=0.000;MLEAC=2;MLEAF=1.00;MQ=44.00;QD=26.65;SOR=0.798	GT:AD:DP:GQ:PL	1/1:0,38:38:99:1041,114,0
2L	3811344	2L_3811344_SNP	T	G	743.77	.	AC=2;AF=1.00;AN=2;DB;DP=30;ExcessHet=3.0103;FS=0.000;MLEAC=2;MLEAF=1.00;MQ=43.84;QD=24.79;SOR=0.826	GT:AD:DP:GQ:PL	1/1:0,30:30:89:772,89,0
2L	3813093	2L_3813093_SNP	T	C	1136.77	.	AC=2;AF=1.00;AN=2;DB;DP=43;ExcessHet=3.0103;FS=0.000;MLEAC=2;MLEAF=1.00;MQ=44.00;QD=27.07;SOR=1.127	GT:AD:DP:GQ:PL	1/1:0,42:42:99:1165,126,0
2L	3814303	2L_3814303_SNP	A	C	2670.77	.	AC=2;AF=1.00;AN=2;DB;DP=62;ExcessHet=3.0103;FS=0.000;MLEAC=2;MLEAF=1.00;MQ=43.91;QD=30.58;SOR=0.793	GT:AD:DP:GQ:PL	1/1:0,61:61:99:2699,184,0
2L	3814305	2L_3814305_SNP	T	A	2669.77	.	AC=2;AF=1.00;AN=2;DB;DP=62;ExcessHet=3.0103;FS=0.000;MLEAC=2;MLEAF=1.00;MQ=43.91;QD=29.74;SOR=0.793	GT:AD:DP:GQ:PL	1/1:0,61:61:99:2698,184,0
2L	3814413	.	C	G	1324.77	.	AC=2;AF=1.00;AN=2;DP=53;ExcessHet=3.0103;FS=0.000;MLEAC=2;MLEAF=1.00;MQ=43.69;QD=25.48;SOR=0.853	GT:AD:DP:GQ:PL	1/1:0,52:52:99:1353,154,0
2L	3814918	2L_3814918_SNP	C	G	1652.77	.	AC=2;AF=1.00;AN=2;DB;DP=62;ExcessHet=3.0103;FS=0.000;MLEAC=2;MLEAF=1.00;MQ=43.97;QD=27.09;SOR=1.022	GT:AD:DP:GQ:PL	1/1:0,61:61:99:1681,183,0
2L	3815328	2L_3815328_SNP	T	G	1727.77	.	AC=2;AF=1.00;AN=2;DB;DP=64;ExcessHet=3.0103;FS=0.000;MLEAC=2;MLEAF=1.00;MQ=43.91;QD=27.00;SOR=0.693	GT:AD:DP:GQ:PL	1/1:0,64:64:99:1756,192,0
2L	3815363	.	A	AATTT	2842.73	.	AC=2;AF=1.00;AN=2;DP=63;ExcessHet=3.0103;FS=0.000;MLEAC=2;MLEAF=1.00;MQ=43.88;QD=29.41;SOR=0.826	GT:AD:DP:GQ:PL	1/1:0,62:62:99:2880,193,0
2L	3815366	.	GAA	G	2901.73	.	AC=2;AF=1.00;AN=2;DP=64;ExcessHet=3.0103;FS=0.000;MLEAC=2;MLEAF=1.00;MQ=43.85;QD=35.95;SOR=0.756	GT:AD:DP:GQ:PL	1/1:0,64:64:99:2939,201,0
2L	3815372	2L_3815372_SNP	T	G	2901.77	.	AC=2;AF=1.00;AN=2;DB;DP=66;ExcessHet=3.0103;FS=0.000;MLEAC=2;MLEAF=1.00;MQ=43.85;QD=27.25;SOR=0.818	GT:AD:DP:GQ:PL	1/1:0,66:66:99:2930,201,0
2L	3815395	2L_3815395_SNP	T	C	1563.77	.	AC=2;AF=1.00;AN=2;DB;DP=59;ExcessHet=3.0103;FS=0.000;MLEAC=2;MLEAF=1.00;MQ=43.83;QD=26.50;SOR=0.950	GT:AD:DP:GQ:PL	1/1:0,59:59:99:1592,176,0
2L	3815552	.	CAAAAAAAAA	C	1996.73	.	AC=2;AF=1.00;AN=2;DP=52;ExcessHet=3.0103;FS=0.000;MLEAC=2;MLEAF=1.00;MQ=43.79;QD=30.81;SOR=1.714	GT:AD:DP:GQ:PL	1/1:0,47:47:99:2034,142,0
2L	3815892	2L_3815892_SNP	C	T	1352.77	.	AC=2;AF=1.00;AN=2;DB;DP=50;ExcessHet=3.0103;FS=0.000;MLEAC=2;MLEAF=1.00;MQ=43.43;QD=27.06;SOR=1.390	GT:AD:DP:GQ:PL	1/1:0,50:50:99:1381,150,0
2L	3815915	2L_3815915_SNP	C	T	1383.77	.	AC=2;AF=1.00;AN=2;DB;DP=52;ExcessHet=3.0103;FS=0.000;MLEAC=2;MLEAF=1.00;MQ=43.46;QD=26.61;SOR=1.358	GT:AD:DP:GQ:PL	1/1:0,52:52:99:1412,155,0
2L	3815945	2L_3815945_SNP	C	T	2463.77	.	AC=2;AF=1.00;AN=2;DB;DP=57;ExcessHet=3.0103;FS=0.000;MLEAC=2;MLEAF=1.00;MQ=43.44;QD=29.14;SOR=0.922	GT:AD:DP:GQ:PL	1/1:0,56:56:99:2492,169,0
2L	3815946	2L_3815946_SNP	T	A	2463.77	.	AC=2;AF=1.00;AN=2;DB;DP=57;ExcessHet=3.0103;FS=0.000;MLEAC=2;MLEAF=1.00;MQ=43.44;QD=31.14;SOR=0.922	GT:AD:DP:GQ:PL	1/1:0,56:56:99:2492,169,0
2L	3815960	2L_3815960_SNP	G	C	1554.77	.	AC=2;AF=1.00;AN=2;DB;DP=61;ExcessHet=3.0103;FS=0.000;MLEAC=2;MLEAF=1.00;MQ=43.47;QD=26.35;SOR=1.034	GT:AD:DP:GQ:PL	1/1:0,59:59:99:1583,176,0
2L	3816205	2L_3816205_SNP	T	A	1267.77	.	AC=2;AF=1.00;AN=2;DB;DP=49;ExcessHet=3.0103;FS=0.000;MLEAC=2;MLEAF=1.00;MQ=43.88;QD=25.87;SOR=0.733	GT:AD:DP:GQ:PL	1/1:0,49:49:99:1296,146,0
2L	3816449	.	T	G	994.77	.	AC=2;AF=1.00;AN=2;DP=42;ExcessHet=3.0103;FS=0.000;MLEAC=2;MLEAF=1.00;MQ=44.00;QD=24.87;SOR=0.902	GT:AD:DP:GQ:PL	1/1:0,40:40:99:1023,119,0
2L	3816719	.	A	AT	751.73	.	AC=2;AF=1.00;AN=2;BaseQRankSum=-0.559;ClippingRankSum=0.000;DP=47;ExcessHet=3.0103;FS=0.000;MLEAC=2;MLEAF=1.00;MQ=44.00;MQRankSum=0.000;QD=17.90;ReadPosRankSum=-0.587;SOR=0.546	GT:AD:DP:GQ:PL	1/1:3,39:42:91:789,91,0
2L	3816867	2L_3816867_SNP	C	T	1468.77	.	AC=2;AF=1.00;AN=2;BaseQRankSum=1.830;ClippingRankSum=0.000;DB;DP=57;ExcessHet=3.0103;FS=0.000;MLEAC=2;MLEAF=1.00;MQ=43.97;MQRankSum=0.000;QD=25.77;ReadPosRankSum=2.192;SOR=0.321	GT:AD:DP:GQ:PL	1/1:1,56:57:99:1497,147,0
2L	3817221	2L_3817221_SNP	A	G	1112.77	.	AC=2;AF=1.00;AN=2;DB;DP=43;ExcessHet=3.0103;FS=0.000;MLEAC=2;MLEAF=1.00;MQ=44.00;QD=26.49;SOR=1.259	GT:AD:DP:GQ:PL	1/1:0,42:42:99:1141,126,0
2L	3817502	2L_3817502_SNP	C	T	1261.77	.	AC=2;AF=1.00;AN=2;DB;DP=47;ExcessHet=3.0103;FS=0.000;MLEAC=2;MLEAF=1.00;MQ=43.96;QD=26.85;SOR=1.132	GT:AD:DP:GQ:PL	1/1:0,47:47:99:1290,140,0
2L	3817527	.	A	AT	2337.73	.	AC=2;AF=1.00;AN=2;DP=54;ExcessHet=3.0103;FS=0.000;MLEAC=2;MLEAF=1.00;MQ=43.96;QD=23.16;SOR=1.077	GT:AD:DP:GQ:PL	1/1:0,53:53:99:2375,160,0
2L	3817529	.	C	T	2346.77	.	AC=2;AF=1.00;AN=2;DP=53;ExcessHet=3.0103;FS=0.000;MLEAC=2;MLEAF=1.00;MQ=43.96;QD=28.86;SOR=1.077	GT:AD:DP:GQ:PL	1/1:0,53:53:99:2375,160,0
2L	3817632	2L_3817632_SNP	T	A	2032.77	.	AC=2;AF=1.00;AN=2;DB;DP=48;ExcessHet=3.0103;FS=0.000;MLEAC=2;MLEAF=1.00;MQ=43.96;QD=31.15;SOR=0.693	GT:AD:DP:GQ:PL	1/1:0,48:48:99:2061,144,0
2L	3817642	2L_3817642_SNP	T	C	1969.77	.	AC=2;AF=1.00;AN=2;DB;DP=45;ExcessHet=3.0103;FS=0.000;MLEAC=2;MLEAF=1.00;MQ=43.96;QD=27.26;SOR=0.737	GT:AD:DP:GQ:PL	1/1:0,45:45:99:1998,138,0
2L	3817679	.	CTA	C	1852.73	.	AC=2;AF=1.00;AN=2;DP=46;ExcessHet=3.0103;FS=0.000;MLEAC=2;MLEAF=1.00;MQ=43.96;QD=25.05;SOR=0.788	GT:AD:DP:GQ:PL	1/1:0,42:42:99:1890,126,0
2L	3817688	2L_3817688_SNP	G	C	1951.77	.	AC=2;AF=1.00;AN=2;DB;DP=43;ExcessHet=3.0103;FS=0.000;MLEAC=2;MLEAF=1.00;MQ=43.95;QD=25.31;SOR=0.836	GT:AD:DP:GQ:PL	1/1:0,43:43:99:1980,132,0
2L	3817711	2L_3817711_SNP	C	T	2086.77	.	AC=2;AF=1.00;AN=2;DB;DP=46;ExcessHet=3.0103;FS=0.000;MLEAC=2;MLEAF=1.00;MQ=43.96;QD=28.52;SOR=0.780	GT:AD:DP:GQ:PL	1/1:0,46:46:99:2115,141,0
2L	3817718	2L_3817718_SNP	G	A	2025.77	.	AC=2;AF=1.00;AN=2;DB;DP=46;ExcessHet=3.0103;FS=0.000;MLEAC=2;MLEAF=1.00;MQ=43.96;QD=27.46;SOR=0.874	GT:AD:DP:GQ:PL	1/1:0,46:46:99:2054,138,0
2L	3817752	2L_3817752_SNP	A	C	1086.77	.	AC=2;AF=1.00;AN=2;DB;DP=41;ExcessHet=3.0103;FS=0.000;MLEAC=2;MLEAF=1.00;MQ=43.95;QD=26.51;SOR=0.843	GT:AD:DP:GQ:PL	1/1:0,41:41:99:1115,123,0
2L	3818024	2L_3818024_SNP	G	C	910.77	.	AC=2;AF=1.00;AN=2;DB;DP=35;ExcessHet=3.0103;FS=0.000;MLEAC=2;MLEAF=1.00;MQ=44.00;QD=26.02;SOR=1.308	GT:AD:DP:GQ:PL	1/1:0,35:35:99:939,104,0
2L	3818561	2L_3818561_SNP	A	C	1500.77	.	AC=2;AF=1.00;AN=2;DB;DP=56;ExcessHet=3.0103;FS=0.000;MLEAC=2;MLEAF=1.00;MQ=44.00;QD=26.80;SOR=0.841	GT:AD:DP:GQ:PL	1/1:0,56:56:99:1529,168,0
2L	3818636	2L_3818636_SNP	A	G	2934.77	.	AC=2;AF=1.00;AN=2;DB;DP=66;ExcessHet=3.0103;FS=0.000;MLEAC=2;MLEAF=1.00;MQ=44.00;QD=28.84;SOR=0.957	GT:AD:DP:GQ:PL	1/1:0,66:66:99:2963,199,0
2L	3818643	2L_3818643_SNP	C	A	2992.77	.	AC=2;AF=1.00;AN=2;DB;DP=68;ExcessHet=3.0103;FS=0.000;MLEAC=2;MLEAF=1.00;MQ=44.00;QD=30.68;SOR=0.880	GT:AD:DP:GQ:PL	1/1:0,68:68:99:3021,205,0
2L	3818734	2L_3818734_SNP	C	A	1359.77	.	AC=2;AF=1.00;AN=2;DB;DP=51;ExcessHet=3.0103;FS=0.000;MLEAC=2;MLEAF=1.00;MQ=43.89;QD=26.66;SOR=0.900	GT:AD:DP:GQ:PL	1/1:0,51:51:99:1388,153,0
2L	3818900	2L_3818900_SNP	G	A	1749.77	.	AC=2;AF=1.00;AN=2;DB;DP=42;ExcessHet=3.0103;FS=0.000;MLEAC=2;MLEAF=1.00;MQ=44.00;QD=27.91;SOR=0.892	GT:AD:DP:GQ:PL	1/1:0,42:42:99:1778,126,0
2L	3818908	2L_3818908_SNP	A	G	1699.77	.	AC=2;AF=1.00;AN=2;DB;DP=39;ExcessHet=3.0103;FS=0.000;MLEAC=2;MLEAF=1.00;MQ=44.00;QD=27.93;SOR=0.743	GT:AD:DP:GQ:PL	1/1:0,39:39:99:1728,120,0
2L	3819040	2L_3819040_SNP	T	G	1349.77	.	AC=2;AF=1.00;AN=2;DB;DP=51;ExcessHet=3.0103;FS=0.000;MLEAC=2;MLEAF=1.00;MQ=44.00;QD=26.47;SOR=0.813	GT:AD:DP:GQ:PL	1/1:0,51:51:99:1378,152,0
2L	3819401	.	GT	G	1283.73	.	AC=2;AF=1.00;AN=2;DP=56;ExcessHet=3.0103;FS=0.000;MLEAC=2;MLEAF=1.00;MQ=43.95;QD=23.34;SOR=0.729	GT:AD:DP:GQ:PL	1/1:0,55:55:99:1321,165,0
2L	3819440	2L_3819440_SNP	G	T	1557.77	.	AC=2;AF=1.00;AN=2;DB;DP=58;ExcessHet=3.0103;FS=0.000;MLEAC=2;MLEAF=1.00;MQ=43.77;QD=26.86;SOR=0.836	GT:AD:DP:GQ:PL	1/1:0,58:58:99:1586,174,0
2L	3820255	2L_3820255_SNP	G	C	1246.77	.	AC=2;AF=1.00;AN=2;DB;DP=46;ExcessHet=3.0103;FS=0.000;MLEAC=2;MLEAF=1.00;MQ=43.91;QD=27.10;SOR=1.085	GT:AD:DP:GQ:PL	1/1:0,46:46:99:1275,138,0
2L	3820711	2L_3820711_SNP	A	G	1402.77	.	AC=2;AF=1.00;AN=2;DB;DP=53;ExcessHet=3.0103;FS=0.000;MLEAC=2;MLEAF=1.00;MQ=44.00;QD=26.47;SOR=0.730	GT:AD:DP:GQ:PL	1/1:0,53:53:99:1431,159,0
2L	3820764	2L_3820764_SNP	C	T	2153.77	.	AC=2;AF=1.00;AN=2;DB;DP=49;ExcessHet=3.0103;FS=0.000;MLEAC=2;MLEAF=1.00;MQ=44.00;QD=29.98;SOR=0.733	GT:AD:DP:GQ:PL	1/1:0,49:49:99:2182,147,0
2L	3820767	2L_3820767_SNP	T	G	2184.77	.	AC=2;AF=1.00;AN=2;DB;DP=50;ExcessHet=3.0103;FS=0.000;MLEAC=2;MLEAF=1.00;MQ=44.00;QD=30.47;SOR=0.693	GT:AD:DP:GQ:PL	1/1:0,50:50:99:2213,151,0
2L	3820794	2L_3820794_SNP	T	C	1290.77	.	AC=2;AF=1.00;AN=2;DB;DP=48;ExcessHet=3.0103;FS=0.000;MLEAC=2;MLEAF=1.00;MQ=44.00;QD=26.89;SOR=0.866	GT:AD:DP:GQ:PL	1/1:0,48:48:99:1319,144,0
2L	3820880	2L_3820880_SNP	C	T	1575.77	.	AC=2;AF=1.00;AN=2;DB;DP=59;ExcessHet=3.0103;FS=0.000;MLEAC=2;MLEAF=1.00;MQ=44.00;QD=27.17;SOR=1.085	GT:AD:DP:GQ:PL	1/1:0,58:58:99:1604,174,0
2L	3821804	2L_3821804_SNP	T	C	1507.77	.	AC=2;AF=1.00;AN=2;DB;DP=59;ExcessHet=3.0103;FS=0.000;MLEAC=2;MLEAF=1.00;MQ=44.00;QD=25.56;SOR=1.034	GT:AD:DP:GQ:PL	1/1:0,59:59:99:1536,175,0
2L	3821826	.	ATT	A	1628.73	.	AC=2;AF=1.00;AN=2;DP=59;ExcessHet=3.0103;FS=0.000;MLEAC=2;MLEAF=1.00;MQ=44.00;QD=30.16;SOR=1.329	GT:AD:DP:GQ:PL	1/1:0,54:54:99:1666,163,0
2L	3822895	2L_3822895_SNP	C	T	1672.77	.	AC=2;AF=1.00;AN=2;DB;DP=62;ExcessHet=3.0103;FS=0.000;MLEAC=2;MLEAF=1.00;MQ=43.82;QD=26.98;SOR=1.057	GT:AD:DP:GQ:PL	1/1:0,62:62:99:1701,186,0
2L	3822967	2L_3822967_SNP	G	A	1225.77	.	AC=2;AF=1.00;AN=2;DB;DP=47;ExcessHet=3.0103;FS=0.000;MLEAC=2;MLEAF=1.00;MQ=43.14;QD=27.24;SOR=1.038	GT:AD:DP:GQ:PL	1/1:0,45:45:99:1254,135,0
2L	3823030	2L_3823030_SNP	A	G	1313.77	.	AC=2;AF=1.00;AN=2;DB;DP=49;ExcessHet=3.0103;FS=0.000;MLEAC=2;MLEAF=1.00;MQ=42.65;QD=26.81;SOR=1.112	GT:AD:DP:GQ:PL	1/1:0,49:49:99:1342,147,0
2L	3823070	2L_3823070_SNP	G	A	1036.77	.	AC=2;AF=1.00;AN=2;DB;DP=40;ExcessHet=3.0103;FS=0.000;MLEAC=2;MLEAF=1.00;MQ=41.52;QD=26.58;SOR=0.743	GT:AD:DP:GQ:PL	1/1:0,39:39:99:1065,117,0
2L	3823089	2L_3823089_SNP	A	C	1792.77	.	AC=2;AF=1.00;AN=2;DB;DP=40;ExcessHet=3.0103;FS=0.000;MLEAC=2;MLEAF=1.00;MQ=41.52;QD=27.44;SOR=0.793	GT:AD:DP:GQ:PL	1/1:0,40:40:99:1821,126,0
2L	3823096	2L_3823096_SNP	C	G	1857.77	.	AC=2;AF=1.00;AN=2;DB;DP=43;ExcessHet=3.0103;FS=0.000;MLEAC=2;MLEAF=1.00;MQ=41.70;QD=27.25;SOR=0.739	GT:AD:DP:GQ:PL	1/1:0,43:43:99:1886,132,0
2L	3823149	2L_3823149_SNP	T	C	1340.77	.	AC=2;AF=1.00;AN=2;DB;DP=49;ExcessHet=3.0103;FS=0.000;MLEAC=2;MLEAF=1.00;MQ=42.42;QD=27.36;SOR=0.909	GT:AD:DP:GQ:PL	1/1:0,49:49:99:1369,147,0
2L	3823171	.	CA	C	1028.73	.	AC=2;AF=1.00;AN=2;DP=47;ExcessHet=3.0103;FS=0.000;MLEAC=2;MLEAF=1.00;MQ=42.31;QD=21.89;SOR=1.132	GT:AD:DP:GQ:PL	1/1:0,47:47:99:1066,140,0
2L	3823205	2L_3823205_INS	G	GCA	2029.73	.	AC=2;AF=1.00;AN=2;DB;DP=47;ExcessHet=3.0103;FS=0.000;MLEAC=2;MLEAF=1.00;MQ=42.03;QD=32.62;SOR=0.735	GT:AD:DP:GQ:PL	1/1:0,47:47:99:2067,141,0
2L	3823272	.	G	GTTTTT	1852.73	.	AC=2;AF=1.00;AN=2;DP=43;ExcessHet=3.0103;FS=0.000;MLEAC=2;MLEAF=1.00;MQ=38.86;QD=32.62;SOR=0.968	GT:AD:DP:GQ:PL	1/1:0,39:39:99:1890,126,0
2L	3823282	2L_3823282_SNP	T	G	1996.77	.	AC=2;AF=1.00;AN=2;DB;DP=44;ExcessHet=3.0103;FS=0.000;MLEAC=2;MLEAF=1.00;MQ=38.06;QD=30.56;SOR=1.105	GT:AD:DP:GQ:PL	1/1:0,44:44:99:2025,135,0
2L	3823285	2L_3823285_SNP	T	C	1906.77	.	AC=2;AF=1.00;AN=2;DB;DP=43;ExcessHet=3.0103;FS=0.000;MLEAC=2;MLEAF=1.00;MQ=38.26;QD=28.61;SOR=1.179	GT:AD:DP:GQ:PL	1/1:0,43:43:99:1935,129,0
2L	3823290	2L_3823290_SNP	A	T	1996.77	.	AC=2;AF=1.00;AN=2;DB;DP=44;ExcessHet=3.0103;FS=0.000;MLEAC=2;MLEAF=1.00;MQ=38.32;QD=29.52;SOR=1.105	GT:AD:DP:GQ:PL	1/1:0,44:44:99:2025,135,0
2L	3823295	2L_3823295_SNP	T	A	2041.77	.	AC=2;AF=1.00;AN=2;DB;DP=43;ExcessHet=3.0103;FS=0.000;MLEAC=2;MLEAF=1.00;MQ=38.13;QD=27.68;SOR=1.055	GT:AD:DP:GQ:PL	1/1:0,43:43:99:2070,138,0
2L	3823297	2L_3823297_SNP	C	A	2041.77	.	AC=2;AF=1.00;AN=2;DB;DP=46;ExcessHet=3.0103;FS=0.000;MLEAC=2;MLEAF=1.00;MQ=38.21;QD=31.32;SOR=1.085	GT:AD:DP:GQ:PL	1/1:0,46:46:99:2070,138,0
2L	3823300	.	AT	A	1987.73	.	AC=2;AF=1.00;AN=2;DP=45;ExcessHet=3.0103;FS=0.000;MLEAC=2;MLEAF=1.00;MQ=38.08;QD=25.87;SOR=1.154	GT:AD:DP:GQ:PL	1/1:0,45:45:99:2025,135,0
2L	3823310	.	G	GCATGTTATATTTAGAACC	2662.73	.	AC=2;AF=1.00;AN=2;DP=48;ExcessHet=3.0103;FS=0.000;MLEAC=2;MLEAF=1.00;MQ=38.24;QD=32.22;SOR=1.179	GT:AD:DP:GQ:PL	1/1:0,48:48:99:2700,180,0
2L	3823318	.	A	T	2626.77	.	AC=2;AF=1.00;AN=2;DP=58;ExcessHet=3.0103;FS=0.000;MLEAC=2;MLEAF=1.00;MQ=39.14;QD=26.75;SOR=1.493	GT:AD:DP:GQ:PL	1/1:0,58:58:99:2655,178,0
2L	3823320	.	CTGCA	C	2617.73	.	AC=2;AF=1.00;AN=2;DP=58;ExcessHet=3.0103;FS=0.000;MLEAC=2;MLEAF=1.00;MQ=39.20;QD=31.39;SOR=1.493	GT:AD:DP:GQ:PL	1/1:0,58:58:99:2655,178,0
2L	3823328	2L_3823328_SNP	G	A	2581.77	.	AC=2;AF=1.00;AN=2;DB;DP=58;ExcessHet=3.0103;FS=0.000;MLEAC=2;MLEAF=1.00;MQ=39.20;QD=28.04;SOR=1.493	GT:AD:DP:GQ:PL	1/1:0,58:58:99:2610,175,0
2L	3823337	.	G	GATAAT	2788.73	.	AC=2;AF=1.00;AN=2;DP=56;ExcessHet=3.0103;FS=0.000;MLEAC=2;MLEAF=1.00;MQ=39.17;QD=30.38;SOR=1.651	GT:AD:DP:GQ:PL	1/1:0,56:56:99:2826,190,0
2L	3823338	.	C	A	2797.77	.	AC=2;AF=1.00;AN=2;DP=61;ExcessHet=3.0103;FS=0.000;MLEAC=2;MLEAF=1.00;MQ=39.51;QD=29.73;SOR=1.498	GT:AD:DP:GQ:PL	1/1:0,61:61:99:2826,190,0
2L	3823340	2L_3823340_SNP	G	A	2751.77	.	AC=2;AF=1.00;AN=2;DB;DP=62;ExcessHet=3.0103;FS=0.000;MLEAC=2;MLEAF=1.00;MQ=39.55;QD=31.87;SOR=1.430	GT:AD:DP:GQ:PL	1/1:0,62:62:99:2780,186,0
2L	3823367	2L_3823367_SNP	A	C	2781.77	.	AC=2;AF=1.00;AN=2;DB;DP=62;ExcessHet=3.0103;FS=0.000;MLEAC=2;MLEAF=1.00;MQ=40.62;QD=25.14;SOR=1.143	GT:AD:DP:GQ:PL	1/1:0,62:62:99:2810,190,0
2L	3823377	2L_3823377_SNP	C	T	2996.77	.	AC=2;AF=1.00;AN=2;DB;DP=70;ExcessHet=3.0103;FS=0.000;MLEAC=2;MLEAF=1.00;MQ=40.88;QD=27.42;SOR=1.085	GT:AD:DP:GQ:PL	1/1:0,70:70:99:3025,211,0
2L	3823722	2L_3823722_SNP	G	A	1445.77	.	AC=2;AF=1.00;AN=2;DB;DP=52;ExcessHet=3.0103;FS=0.000;MLEAC=2;MLEAF=1.00;MQ=43.83;QD=27.80;SOR=1.136	GT:AD:DP:GQ:PL	1/1:0,52:52:99:1474,155,0
2L	3823750	2L_3823750_SNP	C	T	2169.77	.	AC=2;AF=1.00;AN=2;DB;DP=49;ExcessHet=3.0103;FS=0.000;MLEAC=2;MLEAF=1.00;MQ=43.82;QD=29.72;SOR=0.733	GT:AD:DP:GQ:PL	1/1:0,49:49:99:2198,150,0
2L	3823751	2L_3823751_SNP	T	C	2169.77	.	AC=2;AF=1.00;AN=2;DB;DP=50;ExcessHet=3.0103;FS=0.000;MLEAC=2;MLEAF=1.00;MQ=43.82;QD=32.24;SOR=0.693	GT:AD:DP:GQ:PL	1/1:0,50:50:99:2198,150,0
2L	3823915	.	A	AT	1019.73	.	AC=2;AF=1.00;AN=2;DP=49;ExcessHet=3.0103;FS=0.000;MLEAC=2;MLEAF=1.00;MQ=43.92;QD=22.66;SOR=0.829	GT:AD:DP:GQ:PL	1/1:0,45:45:99:1057,134,0
2L	3824079	.	T	TCCA	1790.73	.	AC=2;AF=1.00;AN=2;DP=42;ExcessHet=3.0103;FS=0.000;MLEAC=2;MLEAF=1.00;MQ=43.59;QD=33.76;SOR=0.788	GT:AD:DP:GQ:PL	1/1:0,42:42:99:1828,129,0
2L	3824080	.	T	TC	1790.73	.	AC=2;AF=1.00;AN=2;DP=41;ExcessHet=3.0103;FS=0.000;MLEAC=2;MLEAF=1.00;MQ=43.63;QD=31.92;SOR=0.741	GT:AD:DP:GQ:PL	1/1:0,41:41:99:1828,129,0
2L	3824239	2L_3824239_SNP	T	C	923.77	.	AC=2;AF=1.00;AN=2;DB;DP=37;ExcessHet=3.0103;FS=0.000;MLEAC=2;MLEAF=1.00;MQ=43.74;QD=25.66;SOR=0.693	GT:AD:DP:GQ:PL	1/1:0,36:36:99:952,108,0
2L	3824344	2L_3824344_SNP	G	C	1565.77	.	AC=2;AF=1.00;AN=2;DB;DP=36;ExcessHet=3.0103;FS=0.000;MLEAC=2;MLEAF=1.00;MQ=43.51;QD=29.15;SOR=0.804	GT:AD:DP:GQ:PL	1/1:0,36:36:99:1594,108,0
2L	3824346	2L_3824346_SNP	C	T	1565.77	.	AC=2;AF=1.00;AN=2;DB;DP=35;ExcessHet=3.0103;FS=0.000;MLEAC=2;MLEAF=1.00;MQ=43.49;QD=31.41;SOR=0.749	GT:AD:DP:GQ:PL	1/1:0,35:35:99:1594,108,0
2L	3824401	2L_3824401_SNP	C	T	1448.77	.	AC=2;AF=1.00;AN=2;DB;DP=35;ExcessHet=3.0103;FS=0.000;MLEAC=2;MLEAF=1.00;MQ=43.38;QD=25.74;SOR=1.002	GT:AD:DP:GQ:PL	1/1:0,35:35:99:1477,105,0
2L	3824422	2L_3824422_SNP	C	T	1647.77	.	AC=2;AF=1.00;AN=2;DB;DP=36;ExcessHet=3.0103;FS=0.000;MLEAC=2;MLEAF=1.00;MQ=43.04;QD=30.74;SOR=1.061	GT:AD:DP:GQ:PL	1/1:0,36:36:99:1676,114,0
2L	3824442	2L_3824442_SNP	T	C	1591.77	.	AC=2;AF=1.00;AN=2;DB;DP=36;ExcessHet=3.0103;FS=0.000;MLEAC=2;MLEAF=1.00;MQ=42.87;QD=34.50;SOR=1.061	GT:AD:DP:GQ:PL	1/1:0,36:36:99:1620,108,0
2L	3824457	.	C	CAT	1627.73	.	AC=2;AF=1.00;AN=2;DP=38;ExcessHet=3.0103;FS=0.000;MLEAC=2;MLEAF=1.00;MQ=42.83;QD=31.32;SOR=1.121	GT:AD:DP:GQ:PL	1/1:0,37:37:99:1665,111,0
2L	3824459	.	T	C	1636.77	.	AC=2;AF=1.00;AN=2;DP=35;ExcessHet=3.0103;FS=0.000;MLEAC=2;MLEAF=1.00;MQ=42.73;QD=28.36;SOR=1.418	GT:AD:DP:GQ:PL	1/1:0,34:34:99:1665,111,0
2L	3824464	2L_3824464_SNP	C	T	1591.77	.	AC=2;AF=1.00;AN=2;DB;DP=35;ExcessHet=3.0103;FS=0.000;MLEAC=2;MLEAF=1.00;MQ=42.84;QD=29.44;SOR=1.085	GT:AD:DP:GQ:PL	1/1:0,34:34:99:1620,108,0
2L	3824477	2L_3824477_SNP	C	A	1718.77	.	AC=2;AF=1.00;AN=2;DB;DP=38;ExcessHet=3.0103;FS=0.000;MLEAC=2;MLEAF=1.00;MQ=42.99;QD=32.56;SOR=1.121	GT:AD:DP:GQ:PL	1/1:0,37:37:99:1747,117,0
2L	3824484	2L_3824484_SNP	T	C	1791.77	.	AC=2;AF=1.00;AN=2;DB;DP=41;ExcessHet=3.0103;FS=0.000;MLEAC=2;MLEAF=1.00;MQ=43.01;QD=25.17;SOR=1.292	GT:AD:DP:GQ:PL	1/1:0,40:40:99:1820,123,0
2L	3824501	2L_3824501_SNP	T	G	1774.77	.	AC=2;AF=1.00;AN=2;DB;DP=43;ExcessHet=3.0103;FS=0.000;MLEAC=2;MLEAF=1.00;MQ=43.06;QD=35.32;SOR=1.259	GT:AD:DP:GQ:PL	1/1:0,42:42:99:1803,126,0
2L	3824537	2L_3824537_SNP	A	G	2020.77	.	AC=2;AF=1.00;AN=2;DB;DP=45;ExcessHet=3.0103;FS=0.000;MLEAC=2;MLEAF=1.00;MQ=44.10;QD=29.77;SOR=1.105	GT:AD:DP:GQ:PL	1/1:0,44:44:99:2049,138,0
2L	3824540	.	C	CTCTTAA	2040.73	.	AC=2;AF=1.00;AN=2;DP=46;ExcessHet=3.0103;FS=0.000;MLEAC=2;MLEAF=1.00;MQ=44.58;QD=27.77;SOR=1.280	GT:AD:DP:GQ:PL	1/1:0,45:45:99:2078,141,0
2L	3824596	2L_3824596_SNP	T	C	2091.77	.	AC=2;AF=1.00;AN=2;DB;DP=47;ExcessHet=3.0103;FS=0.000;MLEAC=2;MLEAF=1.00;MQ=45.12;QD=28.01;SOR=1.022	GT:AD:DP:GQ:PL	1/1:0,47:47:99:2120,150,0
2L	3824609	2L_3824609_SNP	C	T	2205.77	.	AC=2;AF=1.00;AN=2;DB;DP=52;ExcessHet=3.0103;FS=0.000;MLEAC=2;MLEAF=1.00;MQ=44.90;QD=31.09;SOR=0.941	GT:AD:DP:GQ:PL	1/1:0,52:52:99:2234,162,0
2L	3824767	2L_3824767_SNP	G	A	1222.77	.	AC=2;AF=1.00;AN=2;DB;DP=45;ExcessHet=3.0103;FS=0.000;MLEAC=2;MLEAF=1.00;MQ=43.83;QD=27.17;SOR=1.038	GT:AD:DP:GQ:PL	1/1:0,45:45:99:1251,135,0
2L	3824949	2L_3824949_SNP	C	T	1595.77	.	AC=2;AF=1.00;AN=2;DB;DP=58;ExcessHet=3.0103;FS=0.000;MLEAC=2;MLEAF=1.00;MQ=43.97;QD=27.51;SOR=1.278	GT:AD:DP:GQ:PL	1/1:0,58:58:99:1624,174,0
2L	3824982	2L_3824982_SNP	T	A	1425.77	.	AC=2;AF=1.00;AN=2;DB;DP=53;ExcessHet=3.0103;FS=0.000;MLEAC=2;MLEAF=1.00;MQ=44.00;QD=26.90;SOR=1.938	GT:AD:DP:GQ:PL	1/1:0,53:53:99:1454,159,0
2L	3825022	2L_3825022_SNP	C	T	1395.77	.	AC=2;AF=1.00;AN=2;DB;DP=52;ExcessHet=3.0103;FS=0.000;MLEAC=2;MLEAF=1.00;MQ=44.00;QD=26.84;SOR=1.358	GT:AD:DP:GQ:PL	1/1:0,52:52:99:1424,156,0
2L	3825040	2L_3825040_SNP	T	C	2438.77	.	AC=2;AF=1.00;AN=2;DB;DP=56;ExcessHet=3.0103;FS=0.000;MLEAC=2;MLEAF=1.00;MQ=44.00;QD=31.14;SOR=1.302	GT:AD:DP:GQ:PL	1/1:0,56:56:99:2467,169,0
2L	3825042	2L_3825042_SNP	A	T	2438.77	.	AC=2;AF=1.00;AN=2;DB;DP=54;ExcessHet=3.0103;FS=0.000;MLEAC=2;MLEAF=1.00;MQ=44.00;QD=33.63;SOR=1.220	GT:AD:DP:GQ:PL	1/1:0,54:54:99:2467,169,0
2L	3825053	2L_3825053_SNP	A	T	1395.77	.	AC=2;AF=1.00;AN=2;DB;DP=53;ExcessHet=3.0103;FS=0.000;MLEAC=2;MLEAF=1.00;MQ=44.00;QD=26.34;SOR=1.179	GT:AD:DP:GQ:PL	1/1:0,53:53:99:1424,158,0
2L	3825067	2L_3825067_SNP	C	T	1537.77	.	AC=2;AF=1.00;AN=2;DB;DP=57;ExcessHet=3.0103;FS=0.000;MLEAC=2;MLEAF=1.00;MQ=44.00;QD=26.98;SOR=0.877	GT:AD:DP:GQ:PL	1/1:0,57:57:99:1566,171,0
2L	3825409	.	ATCCACAAGTTCCCAAACAACG	A	2222.73	.	AC=2;AF=1.00;AN=2;DP=53;ExcessHet=3.0103;FS=0.000;MLEAC=2;MLEAF=1.00;MQ=43.04;QD=27.89;SOR=1.436	GT:AD:DP:GQ:PL	1/1:0,51:51:99:2260,155,0
2L	3825542	2L_3825542_SNP	A	C	1221.77	.	AC=2;AF=1.00;AN=2;DB;DP=45;ExcessHet=3.0103;FS=0.000;MLEAC=2;MLEAF=1.00;MQ=43.96;QD=27.15;SOR=0.737	GT:AD:DP:GQ:PL	1/1:0,45:45:99:1250,135,0
2L	3825626	2L_3825626_SNP	A	T	1328.77	.	AC=2;AF=1.00;AN=2;DB;DP=49;ExcessHet=3.0103;FS=0.000;MLEAC=2;MLEAF=1.00;MQ=43.96;QD=27.12;SOR=1.473	GT:AD:DP:GQ:PL	1/1:0,49:49:99:1357,147,0
2L	3825679	2L_3825679_SNP	C	T	1333.77	.	AC=2;AF=1.00;AN=2;DB;DP=50;ExcessHet=3.0103;FS=0.000;MLEAC=2;MLEAF=1.00;MQ=43.96;QD=27.22;SOR=1.473	GT:AD:DP:GQ:PL	1/1:0,49:49:99:1362,147,0
2L	3825834	2L_3825834_SNP	C	T	1214.77	.	AC=2;AF=1.00;AN=2;DB;DP=45;ExcessHet=3.0103;FS=0.000;MLEAC=2;MLEAF=1.00;MQ=43.96;QD=26.99;SOR=1.038	GT:AD:DP:GQ:PL	1/1:0,45:45:99:1243,134,0
2L	3825960	2L_3825960_SNP	C	T	1153.77	.	AC=2;AF=1.00;AN=2;DB;DP=44;ExcessHet=3.0103;FS=0.000;MLEAC=2;MLEAF=1.00;MQ=43.96;QD=26.83;SOR=0.941	GT:AD:DP:GQ:PL	1/1:0,43:43:99:1182,129,0
2L	3826008	2L_3826008_SNP	A	G	1177.77	.	AC=2;AF=1.00;AN=2;DB;DP=45;ExcessHet=3.0103;FS=0.000;MLEAC=2;MLEAF=1.00;MQ=43.96;QD=26.17;SOR=0.829	GT:AD:DP:GQ:PL	1/1:0,45:45:99:1206,134,0
2L	3826149	2L_3826149_SNP	A	C	930.77	.	AC=2;AF=1.00;AN=2;DB;DP=37;ExcessHet=3.0103;FS=0.000;MLEAC=2;MLEAF=1.00;MQ=43.68;QD=26.59;SOR=0.869	GT:AD:DP:GQ:PL	1/1:0,35:35:99:959,105,0
2L	3826369	2L_3826369_SNP	C	T	1011.77	.	AC=2;AF=1.00;AN=2;BaseQRankSum=-0.886;ClippingRankSum=0.000;DB;DP=39;ExcessHet=3.0103;FS=0.000;MLEAC=2;MLEAF=1.00;MQ=43.56;MQRankSum=-0.306;QD=25.94;ReadPosRankSum=1.390;SOR=0.223	GT:AD:DP:GQ:PL	1/1:1,38:39:88:1040,88,0
2L	3826416	2L_3826416_SNP	G	A	986.77	.	AC=2;AF=1.00;AN=2;DB;DP=38;ExcessHet=3.0103;FS=0.000;MLEAC=2;MLEAF=1.00;MQ=43.85;QD=25.97;SOR=0.798	GT:AD:DP:GQ:PL	1/1:0,38:38:99:1015,114,0
2L	3826485	2L_3826485_SNP	G	C	1461.77	.	AC=2;AF=1.00;AN=2;BaseQRankSum=0.106;ClippingRankSum=0.000;DB;DP=37;ExcessHet=3.0103;FS=3.129;MLEAC=2;MLEAF=1.00;MQ=43.95;MQRankSum=0.000;QD=32.10;ReadPosRankSum=0.891;SOR=0.395	GT:AD:DP:GQ:PL	1/1:1,36:37:66:1490,66,0
2L	3826503	2L_3826503_SNP	A	C	1484.77	.	AC=2;AF=1.00;AN=2;BaseQRankSum=-0.051;ClippingRankSum=0.000;DB;DP=35;ExcessHet=3.0103;FS=3.136;MLEAC=2;MLEAF=1.00;MQ=44.00;MQRankSum=0.000;QD=29.18;ReadPosRankSum=-0.149;SOR=0.405	GT:AD:DP:GQ:PL	1/1:1,34:35:63:1513,63,0
2L	3826519	2L_3826519_SNP	T	C	1619.77	.	AC=2;AF=1.00;AN=2;BaseQRankSum=-0.353;ClippingRankSum=0.000;DB;DP=37;ExcessHet=3.0103;FS=3.378;MLEAC=2;MLEAF=1.00;MQ=44.00;MQRankSum=0.000;QD=29.90;ReadPosRankSum=-0.797;SOR=0.574	GT:AD:DP:GQ:PL	1/1:1,36:37:72:1648,72,0
2L	3826527	2L_3826527_SNP	C	T	1465.77	.	AC=2;AF=1.00;AN=2;BaseQRankSum=0.740;ClippingRankSum=0.000;DB;DP=36;ExcessHet=3.0103;FS=3.259;MLEAC=2;MLEAF=1.00;MQ=44.00;MQRankSum=0.000;QD=34.52;ReadPosRankSum=-1.253;SOR=0.491	GT:AD:DP:GQ:PL	1/1:1,35:36:63:1494,63,0
2L	3826569	2L_3826569_SNP	C	G	1290.77	.	AC=2;AF=1.00;AN=2;BaseQRankSum=1.157;ClippingRankSum=0.000;DB;DP=34;ExcessHet=3.0103;FS=3.274;MLEAC=2;MLEAF=1.00;MQ=44.00;MQRankSum=0.000;QD=31.52;ReadPosRankSum=-0.959;SOR=0.507	GT:AD:DP:GQ:PL	1/1:1,33:34:60:1319,60,0
2L	3826593	2L_3826593_SNP	T	C	1211.77	.	AC=2;AF=1.00;AN=2;BaseQRankSum=-1.076;ClippingRankSum=0.000;DB;DP=32;ExcessHet=3.0103;FS=0.000;MLEAC=2;MLEAF=1.00;MQ=44.00;MQRankSum=0.000;QD=23.68;ReadPosRankSum=-0.398;SOR=0.249	GT:AD:DP:GQ:PL	1/1:1,31:32:51:1240,51,0
2L	3826691	2L_3826691_SNP	A	C	1453.77	.	AC=2;AF=1.00;AN=2;DB;DP=35;ExcessHet=3.0103;FS=0.000;MLEAC=2;MLEAF=1.00;MQ=43.94;QD=28.93;SOR=0.749	GT:AD:DP:GQ:PL	1/1:0,35:35:99:1482,105,0
2L	3826713	2L_3826713_SNP	T	C	1449.77	.	AC=2;AF=1.00;AN=2;DB;DP=35;ExcessHet=3.0103;FS=0.000;MLEAC=2;MLEAF=1.00;MQ=43.89;QD=29.66;SOR=0.869	GT:AD:DP:GQ:PL	1/1:0,35:35:99:1478,105,0
2L	3826740	2L_3826740_SNP	T	C	1045.77	.	AC=2;AF=1.00;AN=2;DB;DP=41;ExcessHet=3.0103;FS=0.000;MLEAC=2;MLEAF=1.00;MQ=43.86;QD=25.51;SOR=0.954	GT:AD:DP:GQ:PL	1/1:0,41:41:99:1074,122,0
2L	3826797	2L_3826797_SNP	A	C	1698.77	.	AC=2;AF=1.00;AN=2;DB;DP=41;ExcessHet=3.0103;FS=0.000;MLEAC=2;MLEAF=1.00;MQ=43.62;QD=25.50;SOR=0.693	GT:AD:DP:GQ:PL	1/1:0,40:40:99:1727,123,0
2L	3826818	.	A	AT	1667.73	.	AC=2;AF=1.00;AN=2;DP=40;ExcessHet=3.0103;FS=0.000;MLEAC=2;MLEAF=1.00;MQ=43.94;QD=29.72;SOR=0.743	GT:AD:DP:GQ:PL	1/1:0,39:39:99:1705,117,0
2L	3826960	2L_3826960_SNP	C	T	1118.77	.	AC=2;AF=1.00;AN=2;DB;DP=42;ExcessHet=3.0103;FS=0.000;MLEAC=2;MLEAF=1.00;MQ=44.26;QD=26.64;SOR=1.127	GT:AD:DP:GQ:PL	1/1:0,42:42:99:1147,126,0
2L	3827097	.	TA	T	1079.73	.	AC=2;AF=1.00;AN=2;BaseQRankSum=-1.361;ClippingRankSum=0.000;DP=53;ExcessHet=3.0103;FS=2.932;MLEAC=2;MLEAF=1.00;MQ=43.89;MQRankSum=-0.214;QD=20.76;ReadPosRankSum=-0.262;SOR=0.188	GT:AD:DP:GQ:PL	1/1:2,50:52:99:1117,115,0
2L	3827100	.	A	T	1088.77	.	AC=2;AF=1.00;AN=2;BaseQRankSum=0.216;ClippingRankSum=0.000;DP=54;ExcessHet=3.0103;FS=2.966;MLEAC=2;MLEAF=1.00;MQ=43.89;MQRankSum=-0.212;QD=20.54;ReadPosRankSum=-0.967;SOR=0.173	GT:AD:DP:GQ:PL	1/1:2,51:53:99:1117,115,0
2L	3827210	2L_3827210_SNP	A	G	2415.77	.	AC=2;AF=1.00;AN=2;DB;DP=56;ExcessHet=3.0103;FS=0.000;MLEAC=2;MLEAF=1.00;MQ=43.97;QD=28.11;SOR=0.693	GT:AD:DP:GQ:PL	1/1:0,56:56:99:2444,171,0
2L	3827216	2L_3827216_SNP	G	T	2376.77	.	AC=2;AF=1.00;AN=2;DB;DP=54;ExcessHet=3.0103;FS=0.000;MLEAC=2;MLEAF=1.00;MQ=43.96;QD=28.84;SOR=0.767	GT:AD:DP:GQ:PL	1/1:0,54:54:99:2405,166,0
2L	3827372	2L_3827372_SNP	A	G	1662.77	.	AC=2;AF=1.00;AN=2;DB;DP=64;ExcessHet=3.0103;FS=0.000;MLEAC=2;MLEAF=1.00;MQ=43.97;QD=26.82;SOR=0.758	GT:AD:DP:GQ:PL	1/1:0,62:62:99:1691,186,0
2L	3827671	.	TCG	T	1675.73	.	AC=2;AF=1.00;AN=2;DP=45;ExcessHet=3.0103;FS=0.000;MLEAC=2;MLEAF=1.00;MQ=44.00;QD=31.81;SOR=0.836	GT:AD:DP:GQ:PL	1/1:0,43:43:99:1713,129,0
2L	3827911	.	A	C	1501.77	.	AC=2;AF=1.00;AN=2;DP=58;ExcessHet=3.0103;FS=0.000;MLEAC=2;MLEAF=1.00;MQ=43.97;QD=26.35;SOR=0.728	GT:AD:DP:GQ:PL	1/1:0,57:57:99:1530,171,0
2L	3828242	2L_3828242_SNP	G	A	1093.77	.	AC=2;AF=1.00;AN=2;DB;DP=41;ExcessHet=3.0103;FS=0.000;MLEAC=2;MLEAF=1.00;MQ=44.00;QD=26.68;SOR=1.206	GT:AD:DP:GQ:PL	1/1:0,41:41:99:1122,122,0
2L	3828330	.	A	C	2941.77	.	AC=2;AF=1.00;AN=2;DP=64;ExcessHet=3.0103;FS=0.000;MLEAC=2;MLEAF=1.00;MQ=43.83;QD=27.86;SOR=1.214	GT:AD:DP:GQ:PL	1/1:0,64:64:99:2970,199,0
2L	3828332	.	T	C	3020.77	.	AC=2;AF=1.00;AN=2;DP=66;ExcessHet=3.0103;FS=0.000;MLEAC=2;MLEAF=1.00;MQ=43.84;QD=35.45;SOR=1.284	GT:AD:DP:GQ:PL	1/1:0,66:66:99:3049,205,0
2L	3828333	.	C	CA	3011.73	.	AC=2;AF=1.00;AN=2;DP=66;ExcessHet=3.0103;FS=0.000;MLEAC=2;MLEAF=1.00;MQ=43.84;QD=32.07;SOR=1.284	GT:AD:DP:GQ:PL	1/1:0,66:66:99:3049,205,0
2L	3828334	.	T	A	3020.77	.	AC=2;AF=1.00;AN=2;DP=68;ExcessHet=3.0103;FS=0.000;MLEAC=2;MLEAF=1.00;MQ=43.73;QD=31.58;SOR=1.179	GT:AD:DP:GQ:PL	1/1:0,68:68:99:3049,205,0
2L	3828400	2L_3828400_SNP	C	T	2942.77	.	AC=2;AF=1.00;AN=2;DB;DP=67;ExcessHet=3.0103;FS=0.000;MLEAC=2;MLEAF=1.00;MQ=43.64;QD=31.16;SOR=1.410	GT:AD:DP:GQ:PL	1/1:0,67:67:99:2971,208,0
2L	3828405	.	TCCC	T	2912.73	.	AC=2;AF=1.00;AN=2;DP=68;ExcessHet=3.0103;FS=0.000;MLEAC=2;MLEAF=1.00;MQ=43.65;QD=31.42;SOR=1.410	GT:AD:DP:GQ:PL	1/1:0,67:67:99:2950,207,0
2L	3828522	.	TTG	T	1779.73	.	AC=2;AF=1.00;AN=2;DP=60;ExcessHet=3.0103;FS=0.000;MLEAC=2;MLEAF=1.00;MQ=43.97;QD=31.78;SOR=1.302	GT:AD:DP:GQ:PL	1/1:0,56:56:99:1817,169,0
2L	3828607	2L_3828607_SNP	T	C	1688.77	.	AC=2;AF=1.00;AN=2;DB;DP=67;ExcessHet=3.0103;FS=0.000;MLEAC=2;MLEAF=1.00;MQ=43.94;QD=25.21;SOR=1.146	GT:AD:DP:GQ:PL	1/1:0,67:67:99:1717,198,0
2L	3828657	2L_3828657_SNP	C	T	2314.77	.	AC=2;AF=1.00;AN=2;DB;DP=53;ExcessHet=3.0103;FS=0.000;MLEAC=2;MLEAF=1.00;MQ=43.79;QD=30.79;SOR=0.808	GT:AD:DP:GQ:PL	1/1:0,53:53:99:2343,162,0
2L	3828663	2L_3828663_SNP	A	C	2308.77	.	AC=2;AF=1.00;AN=2;DB;DP=53;ExcessHet=3.0103;FS=0.000;MLEAC=2;MLEAF=1.00;MQ=43.83;QD=33.15;SOR=0.892	GT:AD:DP:GQ:PL	1/1:0,53:53:99:2337,162,0
2L	3828693	2L_3828693_SNP	T	G	1321.77	.	AC=2;AF=1.00;AN=2;DB;DP=49;ExcessHet=3.0103;FS=0.000;MLEAC=2;MLEAF=1.00;MQ=43.85;QD=26.97;SOR=1.007	GT:AD:DP:GQ:PL	1/1:0,49:49:99:1350,147,0
2L	3828737	2L_3828737_SNP	A	T	2131.77	.	AC=2;AF=1.00;AN=2;DB;DP=48;ExcessHet=3.0103;FS=0.000;MLEAC=2;MLEAF=1.00;MQ=43.85;QD=29.90;SOR=0.776	GT:AD:DP:GQ:PL	1/1:0,48:48:99:2160,144,0
2L	3828741	2L_3828741_SNP	T	C	2131.77	.	AC=2;AF=1.00;AN=2;DB;DP=48;ExcessHet=3.0103;FS=0.000;MLEAC=2;MLEAF=1.00;MQ=43.85;QD=28.91;SOR=0.776	GT:AD:DP:GQ:PL	1/1:0,48:48:99:2160,144,0
2L	3828799	2L_3828799_SNP	C	G	1212.77	.	AC=2;AF=1.00;AN=2;DB;DP=46;ExcessHet=3.0103;FS=0.000;MLEAC=2;MLEAF=1.00;MQ=44.00;QD=26.36;SOR=0.976	GT:AD:DP:GQ:PL	1/1:0,46:46:99:1241,138,0
2L	3828880	.	T	C	1357.77	.	AC=2;AF=1.00;AN=2;DP=53;ExcessHet=3.0103;FS=0.000;MLEAC=2;MLEAF=1.00;MQ=43.96;QD=26.11;SOR=0.853	GT:AD:DP:GQ:PL	1/1:0,52:52:99:1386,156,0
2L	3828907	2L_3828907_SNP	A	G	1720.77	.	AC=2;AF=1.00;AN=2;DB;DP=65;ExcessHet=3.0103;FS=0.000;MLEAC=2;MLEAF=1.00;MQ=43.97;QD=26.89;SOR=0.966	GT:AD:DP:GQ:PL	1/1:0,64:64:99:1749,192,0
2L	3829063	.	C	G	1289.77	.	AC=2;AF=1.00;AN=2;DP=52;ExcessHet=3.0103;FS=0.000;MLEAC=2;MLEAF=1.00;MQ=43.65;QD=25.80;SOR=0.859	GT:AD:DP:GQ:PL	1/1:0,50:50:99:1318,149,0
2L	3829185	.	CG	C	1799.73	.	AC=2;AF=1.00;AN=2;DP=61;ExcessHet=3.0103;FS=0.000;MLEAC=2;MLEAF=1.00;MQ=43.86;QD=30.00;SOR=0.760	GT:AD:DP:GQ:PL	1/1:0,60:60:99:1837,180,0
2L	3829279	.	T	TACCGAATA	2151.73	.	AC=2;AF=1.00;AN=2;DP=47;ExcessHet=3.0103;FS=0.000;MLEAC=2;MLEAF=1.00;MQ=42.77;QD=33.02;SOR=0.883	GT:AD:DP:GQ:PL	1/1:0,44:44:99:2189,147,0
2L	3829297	.	T	TAATAGTG	2208.73	.	AC=2;AF=1.00;AN=2;DP=49;ExcessHet=3.0103;FS=0.000;MLEAC=2;MLEAF=1.00;MQ=42.35;QD=28.67;SOR=0.990	GT:AD:DP:GQ:PL	1/1:0,44:44:99:2246,153,0
2L	3829317	.	C	T	2238.77	.	AC=2;AF=1.00;AN=2;DP=49;ExcessHet=3.0103;FS=0.000;MLEAC=2;MLEAF=1.00;MQ=42.31;QD=29.26;SOR=1.007	GT:AD:DP:GQ:PL	1/1:0,49:49:99:2267,156,0
```
