## Supplementary material for "The *Tofu* mutation restores female fertility to *Drosophila* with a null *BEAF* mutation": VCF file S4: fileS4_kog30dm6.raw.snps.indels.vcf (part 6 of 171)

```
2L	3829647	2L_3829647_SNP	T	A	1229.77	.	AC=2;AF=1.00;AN=2;DB;DP=47;ExcessHet=3.0103;FS=0.000;MLEAC=2;MLEAF=1.00;MQ=43.27;QD=27.33;SOR=0.737	GT:AD:DP:GQ:PL	1/1:0,45:45:99:1258,135,0
2L	3829809	2L_3829809_SNP	G	A	1856.77	.	AC=2;AF=1.00;AN=2;DB;DP=70;ExcessHet=3.0103;FS=0.000;MLEAC=2;MLEAF=1.00;MQ=43.83;QD=26.91;SOR=1.211	GT:AD:DP:GQ:PL	1/1:0,69:69:99:1885,206,0
2L	3829840	2L_3829840_SNP	C	G	1707.77	.	AC=2;AF=1.00;AN=2;DB;DP=65;ExcessHet=3.0103;FS=0.000;MLEAC=2;MLEAF=1.00;MQ=43.82;QD=26.27;SOR=0.925	GT:AD:DP:GQ:PL	1/1:0,65:65:99:1736,194,0
2L	3829999	.	G	A	2646.77	.	AC=2;AF=1.00;AN=2;DP=58;ExcessHet=3.0103;FS=0.000;MLEAC=2;MLEAF=1.00;MQ=43.00;QD=28.99;SOR=0.836	GT:AD:DP:GQ:PL	1/1:0,58:58:99:2675,181,0
2L	3830009	2L_3830009_SNP	G	T	2806.77	.	AC=2;AF=1.00;AN=2;DB;DP=63;ExcessHet=3.0103;FS=0.000;MLEAC=2;MLEAF=1.00;MQ=43.03;QD=25.55;SOR=0.724	GT:AD:DP:GQ:PL	1/1:0,63:63:99:2835,190,0
2L	3830014	2L_3830014_SNP	A	T	2851.77	.	AC=2;AF=1.00;AN=2;DB;DP=64;ExcessHet=3.0103;FS=0.000;MLEAC=2;MLEAF=1.00;MQ=43.05;QD=32.74;SOR=0.693	GT:AD:DP:GQ:PL	1/1:0,64:64:99:2880,193,0
2L	3830017	2L_3830017_SNP	A	T	2878.77	.	AC=2;AF=1.00;AN=2;DB;DP=63;ExcessHet=3.0103;FS=0.000;MLEAC=2;MLEAF=1.00;MQ=43.03;QD=29.77;SOR=0.859	GT:AD:DP:GQ:PL	1/1:0,63:63:99:2907,196,0
2L	3830026	2L_3830026_SNP	G	A	2802.77	.	AC=2;AF=1.00;AN=2;DB;DP=61;ExcessHet=3.0103;FS=0.000;MLEAC=2;MLEAF=1.00;MQ=42.97;QD=29.09;SOR=0.941	GT:AD:DP:GQ:PL	1/1:0,61:61:99:2831,193,0
2L	3830037	2L_3830037_SNP	A	C	2679.77	.	AC=2;AF=1.00;AN=2;DB;DP=60;ExcessHet=3.0103;FS=0.000;MLEAC=2;MLEAF=1.00;MQ=43.05;QD=30.59;SOR=0.831	GT:AD:DP:GQ:PL	1/1:0,60:60:99:2708,184,0
2L	3830042	.	A	AAG	2752.73	.	AC=2;AF=1.00;AN=2;DP=61;ExcessHet=3.0103;FS=0.000;MLEAC=2;MLEAF=1.00;MQ=43.00;QD=29.56;SOR=0.941	GT:AD:DP:GQ:PL	1/1:0,61:61:99:2790,187,0
2L	3830045	2L_3830045_INS	G	GA	2752.73	.	AC=2;AF=1.00;AN=2;DB;DP=61;ExcessHet=3.0103;FS=0.000;MLEAC=2;MLEAF=1.00;MQ=43.07;QD=38.09;SOR=0.793	GT:AD:DP:GQ:PL	1/1:0,61:61:99:2790,187,0
2L	3830053	2L_3830053_SNP	A	T	2770.77	.	AC=2;AF=1.00;AN=2;DB;DP=63;ExcessHet=3.0103;FS=0.000;MLEAC=2;MLEAF=1.00;MQ=43.10;QD=25.51;SOR=0.724	GT:AD:DP:GQ:PL	1/1:0,63:63:99:2799,190,0
2L	3830118	2L_3830118_SNP	A	G	1805.77	.	AC=2;AF=1.00;AN=2;DB;DP=66;ExcessHet=3.0103;FS=0.000;MLEAC=2;MLEAF=1.00;MQ=42.88;QD=27.36;SOR=0.693	GT:AD:DP:GQ:PL	1/1:0,66:66:99:1834,198,0
2L	3830145	2L_3830145_SNP	G	A	1707.77	.	AC=2;AF=1.00;AN=2;DB;DP=62;ExcessHet=3.0103;FS=0.000;MLEAC=2;MLEAF=1.00;MQ=42.86;QD=27.54;SOR=0.758	GT:AD:DP:GQ:PL	1/1:0,62:62:99:1736,186,0
2L	3830201	.	T	TCCAGTTCGATGAG	2480.73	.	AC=2;AF=1.00;AN=2;DP=53;ExcessHet=3.0103;FS=0.000;MLEAC=2;MLEAF=1.00;MQ=42.89;QD=25.71;SOR=0.853	GT:AD:DP:GQ:PL	1/1:0,52:52:99:2518,168,0
2L	3830268	.	A	G	2131.77	.	AC=2;AF=1.00;AN=2;DP=50;ExcessHet=3.0103;FS=0.000;MLEAC=2;MLEAF=1.00;MQ=43.16;QD=25.81;SOR=0.693	GT:AD:DP:GQ:PL	1/1:0,50:50:99:2160,150,0
2L	3830269	.	A	C	2131.77	.	AC=2;AF=1.00;AN=2;DP=46;ExcessHet=3.0103;FS=0.000;MLEAC=2;MLEAF=1.00;MQ=43.13;QD=30.22;SOR=0.780	GT:AD:DP:GQ:PL	1/1:0,46:46:99:2160,150,0
2L	3830456	2L_3830456_SNP	T	G	1784.77	.	AC=2;AF=1.00;AN=2;DB;DP=68;ExcessHet=3.0103;FS=0.000;MLEAC=2;MLEAF=1.00;MQ=43.87;QD=26.64;SOR=0.723	GT:AD:DP:GQ:PL	1/1:0,67:67:99:1813,200,0
2L	3830725	2L_3830725_SNP	T	A	1265.77	.	AC=2;AF=1.00;AN=2;DB;DP=49;ExcessHet=3.0103;FS=0.000;MLEAC=2;MLEAF=1.00;MQ=44.00;QD=26.93;SOR=1.132	GT:AD:DP:GQ:PL	1/1:0,47:47:99:1294,141,0
2L	3830741	2L_3830741_SNP	A	G	1312.77	.	AC=2;AF=1.00;AN=2;DB;DP=49;ExcessHet=3.0103;FS=0.000;MLEAC=2;MLEAF=1.00;MQ=44.00;QD=27.35;SOR=1.067	GT:AD:DP:GQ:PL	1/1:0,48:48:99:1341,144,0
2L	3830802	.	T	A	1547.77	.	AC=2;AF=1.00;AN=2;DP=58;ExcessHet=3.0103;FS=0.000;MLEAC=2;MLEAF=1.00;MQ=43.88;QD=26.69;SOR=0.836	GT:AD:DP:GQ:PL	1/1:0,58:58:99:1576,174,0
2L	3830829	2L_3830829_SNP	C	A	1643.77	.	AC=2;AF=1.00;AN=2;BaseQRankSum=1.801;ClippingRankSum=0.000;DB;DP=62;ExcessHet=3.0103;FS=0.000;MLEAC=2;MLEAF=1.00;MQ=43.89;MQRankSum=-0.150;QD=26.51;ReadPosRankSum=-0.616;SOR=0.274	GT:AD:DP:GQ:PL	1/1:1,61:62:99:1672,175,0
2L	3831025	2L_3831025_SNP	C	A	1497.77	.	AC=2;AF=1.00;AN=2;DB;DP=55;ExcessHet=3.0103;FS=0.000;MLEAC=2;MLEAF=1.00;MQ=43.86;QD=27.23;SOR=0.804	GT:AD:DP:GQ:PL	1/1:0,55:55:99:1526,165,0
2L	3831143	2L_3831143_SNP	C	A	1201.77	.	AC=2;AF=1.00;AN=2;DB;DP=45;ExcessHet=3.0103;FS=0.000;MLEAC=2;MLEAF=1.00;MQ=43.78;QD=26.71;SOR=0.829	GT:AD:DP:GQ:PL	1/1:0,45:45:99:1230,134,0
2L	3831184	2L_3831184_SNP	T	G	2110.77	.	AC=2;AF=1.00;AN=2;DB;DP=48;ExcessHet=3.0103;FS=0.000;MLEAC=2;MLEAF=1.00;MQ=43.63;QD=32.84;SOR=1.067	GT:AD:DP:GQ:PL	1/1:0,48:48:99:2139,150,0
2L	3831189	2L_3831189_SNP	G	A	2116.77	.	AC=2;AF=1.00;AN=2;DB;DP=49;ExcessHet=3.0103;FS=0.000;MLEAC=2;MLEAF=1.00;MQ=43.64;QD=31.35;SOR=1.007	GT:AD:DP:GQ:PL	1/1:0,49:49:99:2145,150,0
2L	3831207	2L_3831207_SNP	C	G	1234.77	.	AC=2;AF=1.00;AN=2;DB;DP=49;ExcessHet=3.0103;FS=0.000;MLEAC=2;MLEAF=1.00;MQ=43.60;QD=25.72;SOR=1.067	GT:AD:DP:GQ:PL	1/1:0,48:48:99:1263,143,0
2L	3831233	2L_3831233_SNP	T	G	1281.77	.	AC=2;AF=1.00;AN=2;DB;DP=49;ExcessHet=3.0103;FS=0.000;MLEAC=2;MLEAF=1.00;MQ=43.68;QD=26.70;SOR=1.067	GT:AD:DP:GQ:PL	1/1:0,48:48:99:1310,144,0
2L	3831246	2L_3831246_SNP	T	G	2401.77	.	AC=2;AF=1.00;AN=2;DB;DP=50;ExcessHet=3.0103;FS=0.000;MLEAC=2;MLEAF=1.00;MQ=43.65;QD=30.83;SOR=1.007	GT:AD:DP:GQ:PL	1/1:0,49:49:99:2430,163,0
2L	3831249	.	G	T	2401.77	.	AC=2;AF=1.00;AN=2;DP=55;ExcessHet=3.0103;FS=0.000;MLEAC=2;MLEAF=1.00;MQ=43.61;QD=27.00;SOR=0.767	GT:AD:DP:GQ:PL	1/1:0,54:54:99:2430,163,0
2L	3831255	2L_3831255_SNP	G	T	2356.77	.	AC=2;AF=1.00;AN=2;DB;DP=54;ExcessHet=3.0103;FS=0.000;MLEAC=2;MLEAF=1.00;MQ=43.60;QD=31.92;SOR=0.730	GT:AD:DP:GQ:PL	1/1:0,53:53:99:2385,160,0
2L	3831271	2L_3831271_SNP	G	A	1446.77	.	AC=2;AF=1.00;AN=2;BaseQRankSum=1.635;ClippingRankSum=0.000;DB;DP=59;ExcessHet=3.0103;FS=3.168;MLEAC=2;MLEAF=1.00;MQ=43.63;MQRankSum=-0.420;QD=25.84;ReadPosRankSum=-0.867;SOR=0.395	GT:AD:DP:GQ:PL	1/1:1,55:56:99:1475,143,0
2L	3831290	.	A	C	2560.77	.	AC=2;AF=1.00;AN=2;DP=59;ExcessHet=3.0103;FS=0.000;MLEAC=2;MLEAF=1.00;MQ=43.63;QD=32.47;SOR=0.693	GT:AD:DP:GQ:PL	1/1:0,58:58:99:2589,175,0
2L	3831291	.	T	A	2560.77	.	AC=2;AF=1.00;AN=2;DP=59;ExcessHet=3.0103;FS=0.000;MLEAC=2;MLEAF=1.00;MQ=43.63;QD=35.85;SOR=0.693	GT:AD:DP:GQ:PL	1/1:0,58:58:99:2589,175,0
2L	3831304	2L_3831304_SNP	A	T	1466.77	.	AC=2;AF=1.00;AN=2;DB;DP=57;ExcessHet=3.0103;FS=0.000;MLEAC=2;MLEAF=1.00;MQ=43.62;QD=26.19;SOR=0.693	GT:AD:DP:GQ:PL	1/1:0,56:56:99:1495,167,0
2L	3831324	2L_3831324_SNP	A	G	1430.77	.	AC=2;AF=1.00;AN=2;DB;DP=56;ExcessHet=3.0103;FS=0.000;MLEAC=2;MLEAF=1.00;MQ=43.61;QD=26.01;SOR=0.970	GT:AD:DP:GQ:PL	1/1:0,55:55:99:1459,164,0
2L	3831665	2L_3831665_SNP	A	G	1747.77	.	AC=2;AF=1.00;AN=2;DB;DP=66;ExcessHet=3.0103;FS=0.000;MLEAC=2;MLEAF=1.00;MQ=44.00;QD=26.48;SOR=0.886	GT:AD:DP:GQ:PL	1/1:0,66:66:99:1776,198,0
2L	3831799	2L_3831799_SNP	C	T	3012.77	.	AC=2;AF=1.00;AN=2;DB;DP=68;ExcessHet=3.0103;FS=0.000;MLEAC=2;MLEAF=1.00;MQ=43.84;QD=26.01;SOR=0.949	GT:AD:DP:GQ:PL	1/1:0,68:68:99:3041,205,0
2L	3831802	2L_3831802_SNP	G	A	3012.77	.	AC=2;AF=1.00;AN=2;DB;DP=66;ExcessHet=3.0103;FS=0.000;MLEAC=2;MLEAF=1.00;MQ=43.83;QD=27.11;SOR=0.957	GT:AD:DP:GQ:PL	1/1:0,66:66:99:3041,205,0
2L	3831871	2L_3831871_SNP	G	A	1836.77	.	AC=2;AF=1.00;AN=2;DB;DP=71;ExcessHet=3.0103;FS=0.000;MLEAC=2;MLEAF=1.00;MQ=43.84;QD=25.87;SOR=1.042	GT:AD:DP:GQ:PL	1/1:0,71:71:99:1865,212,0
2L	3831917	2L_3831917_SNP	C	T	1744.77	.	AC=2;AF=1.00;AN=2;DB;DP=66;ExcessHet=3.0103;FS=0.000;MLEAC=2;MLEAF=1.00;MQ=43.77;QD=26.84;SOR=0.787	GT:AD:DP:GQ:PL	1/1:0,65:65:99:1773,195,0
2L	3831979	2L_3831979_SNP	A	T	3177.77	.	AC=2;AF=1.00;AN=2;DB;DP=71;ExcessHet=3.0103;FS=0.000;MLEAC=2;MLEAF=1.00;MQ=43.76;QD=27.35;SOR=1.117	GT:AD:DP:GQ:PL	1/1:0,71:71:99:3206,217,0
2L	3831981	2L_3831981_SNP	T	G	3177.77	.	AC=2;AF=1.00;AN=2;DB;DP=71;ExcessHet=3.0103;FS=0.000;MLEAC=2;MLEAF=1.00;MQ=43.76;QD=27.02;SOR=1.117	GT:AD:DP:GQ:PL	1/1:0,71:71:99:3206,217,0
2L	3831982	2L_3831982_SNP	G	T	3154.77	.	AC=2;AF=1.00;AN=2;DB;DP=71;ExcessHet=3.0103;FS=0.000;MLEAC=2;MLEAF=1.00;MQ=43.76;QD=31.68;SOR=1.117	GT:AD:DP:GQ:PL	1/1:0,71:71:99:3183,214,0
2L	3832015	2L_3832015_SNP	T	A	3192.77	.	AC=2;AF=1.00;AN=2;DB;DP=71;ExcessHet=3.0103;FS=0.000;MLEAC=2;MLEAF=1.00;MQ=43.79;QD=33.59;SOR=1.117	GT:AD:DP:GQ:PL	1/1:0,71:71:99:3221,217,0
2L	3832016	2L_3832016_SNP	G	A	3221.77	.	AC=2;AF=1.00;AN=2;DB;DP=71;ExcessHet=3.0103;FS=0.000;MLEAC=2;MLEAF=1.00;MQ=43.79;QD=31.40;SOR=1.042	GT:AD:DP:GQ:PL	1/1:0,71:71:99:3250,220,0
2L	3832024	2L_3832024_SNP	A	G	3347.77	.	AC=2;AF=1.00;AN=2;DB;DP=73;ExcessHet=3.0103;FS=0.000;MLEAC=2;MLEAF=1.00;MQ=43.79;QD=30.63;SOR=1.103	GT:AD:DP:GQ:PL	1/1:0,73:73:99:3376,232,0
2L	3832057	2L_3832057_SNP	C	T	1708.77	.	AC=2;AF=1.00;AN=2;DB;DP=65;ExcessHet=3.0103;FS=0.000;MLEAC=2;MLEAF=1.00;MQ=43.80;QD=26.29;SOR=1.078	GT:AD:DP:GQ:PL	1/1:0,65:65:99:1737,195,0
2L	3832204	.	C	CTA	2190.73	.	AC=2;AF=1.00;AN=2;DP=50;ExcessHet=3.0103;FS=0.000;MLEAC=2;MLEAF=1.00;MQ=43.73;QD=28.89;SOR=1.345	GT:AD:DP:GQ:PL	1/1:0,49:49:99:2228,150,0
2L	3832205	.	C	T	2199.77	.	AC=2;AF=1.00;AN=2;DP=51;ExcessHet=3.0103;FS=0.000;MLEAC=2;MLEAF=1.00;MQ=43.69;QD=30.77;SOR=1.390	GT:AD:DP:GQ:PL	1/1:0,50:50:99:2228,150,0
2L	3832227	2L_3832227_SNP	G	C	1162.77	.	AC=2;AF=1.00;AN=2;DB;DP=46;ExcessHet=3.0103;FS=0.000;MLEAC=2;MLEAF=1.00;MQ=43.62;QD=25.84;SOR=1.280	GT:AD:DP:GQ:PL	1/1:0,45:45:99:1191,133,0
2L	3832243	2L_3832243_SNP	C	T	1925.77	.	AC=2;AF=1.00;AN=2;DB;DP=44;ExcessHet=3.0103;FS=0.000;MLEAC=2;MLEAF=1.00;MQ=43.55;QD=30.64;SOR=1.364	GT:AD:DP:GQ:PL	1/1:0,44:44:99:1954,132,0
2L	3832245	2L_3832245_SNP	C	T	1925.77	.	AC=2;AF=1.00;AN=2;DB;DP=44;ExcessHet=3.0103;FS=0.000;MLEAC=2;MLEAF=1.00;MQ=43.55;QD=33.61;SOR=1.364	GT:AD:DP:GQ:PL	1/1:0,44:44:99:1954,132,0
2L	3832317	2L_3832317_SNP	T	A	1202.77	.	AC=2;AF=1.00;AN=2;DB;DP=47;ExcessHet=3.0103;FS=0.000;MLEAC=2;MLEAF=1.00;MQ=43.62;QD=25.59;SOR=0.823	GT:AD:DP:GQ:PL	1/1:0,47:47:99:1231,140,0
2L	3832334	2L_3832334_SNP	A	C	1715.77	.	AC=2;AF=1.00;AN=2;DB;DP=39;ExcessHet=3.0103;FS=0.000;MLEAC=2;MLEAF=1.00;MQ=43.65;QD=33.70;SOR=0.743	GT:AD:DP:GQ:PL	1/1:0,39:39:99:1744,117,0
2L	3832336	2L_3832336_SNP	C	A	1791.77	.	AC=2;AF=1.00;AN=2;DB;DP=39;ExcessHet=3.0103;FS=0.000;MLEAC=2;MLEAF=1.00;MQ=43.65;QD=35.60;SOR=0.743	GT:AD:DP:GQ:PL	1/1:0,39:39:99:1820,123,0
2L	3832338	2L_3832338_SNP	G	A	1791.77	.	AC=2;AF=1.00;AN=2;DB;DP=40;ExcessHet=3.0103;FS=0.000;MLEAC=2;MLEAF=1.00;MQ=43.71;QD=34.89;SOR=0.693	GT:AD:DP:GQ:PL	1/1:0,40:40:99:1820,123,0
2L	3832421	2L_3832421_SNP	G	C	1113.77	.	AC=2;AF=1.00;AN=2;DB;DP=43;ExcessHet=3.0103;FS=0.000;MLEAC=2;MLEAF=1.00;MQ=43.95;QD=25.90;SOR=1.312	GT:AD:DP:GQ:PL	1/1:0,43:43:99:1142,129,0
2L	3832471	2L_3832471_SNP	T	A	1296.77	.	AC=2;AF=1.00;AN=2;DB;DP=49;ExcessHet=3.0103;FS=0.000;MLEAC=2;MLEAF=1.00;MQ=44.00;QD=26.46;SOR=1.345	GT:AD:DP:GQ:PL	1/1:0,49:49:99:1325,147,0
2L	3832540	2L_3832540_SNP	G	A	1384.77	.	AC=2;AF=1.00;AN=2;DB;DP=52;ExcessHet=3.0103;FS=0.000;MLEAC=2;MLEAF=1.00;MQ=44.00;QD=26.63;SOR=1.136	GT:AD:DP:GQ:PL	1/1:0,52:52:99:1413,156,0
2L	3832698	.	GTGT	G	2916.73	.	AC=2;AF=1.00;AN=2;DP=67;ExcessHet=3.0103;FS=0.000;MLEAC=2;MLEAF=1.00;MQ=43.97;QD=27.00;SOR=0.754	GT:AD:DP:GQ:PL	1/1:0,66:66:99:2954,199,0
2L	3832817	2L_3832817_SNP	A	C	1801.77	.	AC=2;AF=1.00;AN=2;DB;DP=68;ExcessHet=3.0103;FS=0.000;MLEAC=2;MLEAF=1.00;MQ=44.00;QD=26.50;SOR=1.022	GT:AD:DP:GQ:PL	1/1:0,68:68:99:1830,202,0
2L	3832849	2L_3832849_SNP	C	T	1836.77	.	AC=2;AF=1.00;AN=2;DB;DP=68;ExcessHet=3.0103;FS=0.000;MLEAC=2;MLEAF=1.00;MQ=44.00;QD=27.01;SOR=0.880	GT:AD:DP:GQ:PL	1/1:0,68:68:99:1865,203,0
2L	3832881	.	G	T	1820.77	.	AC=2;AF=1.00;AN=2;DP=66;ExcessHet=3.0103;FS=0.000;MLEAC=2;MLEAF=1.00;MQ=43.97;QD=27.59;SOR=0.693	GT:AD:DP:GQ:PL	1/1:0,66:66:99:1849,198,0
2L	3832927	.	C	T	3471.77	.	AC=2;AF=1.00;AN=2;DP=75;ExcessHet=3.0103;FS=0.000;MLEAC=2;MLEAF=1.00;MQ=43.95;QD=30.01;SOR=0.719	GT:AD:DP:GQ:PL	1/1:0,75:75:99:3500,238,0
2L	3832930	.	C	T	3440.77	.	AC=2;AF=1.00;AN=2;DP=78;ExcessHet=3.0103;FS=0.000;MLEAC=2;MLEAF=1.00;MQ=43.86;QD=32.85;SOR=0.744	GT:AD:DP:GQ:PL	1/1:0,78:78:99:3469,235,0
2L	3832969	.	GT	G	3180.73	.	AC=2;AF=1.00;AN=2;DP=76;ExcessHet=3.0103;FS=0.000;MLEAC=2;MLEAF=1.00;MQ=43.56;QD=26.95;SOR=1.103	GT:AD:DP:GQ:PL	1/1:0,73:73:99:3218,220,0
2L	3832975	.	A	G	3189.77	.	AC=2;AF=1.00;AN=2;DP=70;ExcessHet=3.0103;FS=0.000;MLEAC=2;MLEAF=1.00;MQ=43.53;QD=31.32;SOR=1.085	GT:AD:DP:GQ:PL	1/1:0,70:70:99:3218,220,0
2L	3832995	2L_3832995_SNP	T	C	1845.77	.	AC=2;AF=1.00;AN=2;DB;DP=69;ExcessHet=3.0103;FS=0.000;MLEAC=2;MLEAF=1.00;MQ=43.52;QD=26.75;SOR=1.054	GT:AD:DP:GQ:PL	1/1:0,69:69:99:1874,207,0
2L	3833038	2L_3833038_SNP	T	C	2886.77	.	AC=2;AF=1.00;AN=2;DB;DP=67;ExcessHet=3.0103;FS=0.000;MLEAC=2;MLEAF=1.00;MQ=43.64;QD=30.98;SOR=0.849	GT:AD:DP:GQ:PL	1/1:0,67:67:99:2915,205,0
2L	3833045	2L_3833045_SNP	G	T	2828.77	.	AC=2;AF=1.00;AN=2;DB;DP=66;ExcessHet=3.0103;FS=0.000;MLEAC=2;MLEAF=1.00;MQ=43.75;QD=25.48;SOR=1.033	GT:AD:DP:GQ:PL	1/1:0,66:66:99:2857,199,0
2L	3833064	2L_3833064_SNP	C	A	1649.77	.	AC=2;AF=1.00;AN=2;DB;DP=62;ExcessHet=3.0103;FS=0.000;MLEAC=2;MLEAF=1.00;MQ=43.97;QD=26.61;SOR=1.057	GT:AD:DP:GQ:PL	1/1:0,62:62:99:1678,186,0
2L	3833144	2L_3833144_SNP	G	T	1923.77	.	AC=2;AF=1.00;AN=2;DB;DP=71;ExcessHet=3.0103;FS=0.000;MLEAC=2;MLEAF=1.00;MQ=44.00;QD=27.10;SOR=0.721	GT:AD:DP:GQ:PL	1/1:0,71:71:99:1952,213,0
2L	3833212	2L_3833212_SNP	A	G	1741.77	.	AC=2;AF=1.00;AN=2;DB;DP=69;ExcessHet=3.0103;FS=0.000;MLEAC=2;MLEAF=1.00;MQ=44.00;QD=25.24;SOR=1.131	GT:AD:DP:GQ:PL	1/1:0,69:69:99:1770,204,0
2L	3833442	2L_3833442_SNP	G	A	1575.77	.	AC=2;AF=1.00;AN=2;BaseQRankSum=1.793;ClippingRankSum=0.000;DB;DP=61;ExcessHet=3.0103;FS=0.000;MLEAC=2;MLEAF=1.00;MQ=44.00;MQRankSum=0.000;QD=25.83;ReadPosRankSum=-1.479;SOR=0.314	GT:AD:DP:GQ:PL	1/1:1,60:61:99:1604,171,0
2L	3833522	2L_3833522_SNP	T	G	3096.77	.	AC=2;AF=1.00;AN=2;DB;DP=72;ExcessHet=3.0103;FS=0.000;MLEAC=2;MLEAF=1.00;MQ=44.13;QD=31.88;SOR=0.934	GT:AD:DP:GQ:PL	1/1:0,72:72:99:3125,217,0
2L	3833523	2L_3833523_SNP	G	A	3096.77	.	AC=2;AF=1.00;AN=2;DB;DP=71;ExcessHet=3.0103;FS=0.000;MLEAC=2;MLEAF=1.00;MQ=44.13;QD=33.56;SOR=0.904	GT:AD:DP:GQ:PL	1/1:0,71:71:99:3125,217,0
2L	3833576	2L_3833576_SNP	T	A	3248.77	.	AC=2;AF=1.00;AN=2;DB;DP=73;ExcessHet=3.0103;FS=0.000;MLEAC=2;MLEAF=1.00;MQ=44.15;QD=30.97;SOR=0.720	GT:AD:DP:GQ:PL	1/1:0,73:73:99:3277,220,0
2L	3833580	2L_3833580_DEL	CT	C	3247.73	.	AC=2;AF=1.00;AN=2;DB;DP=73;ExcessHet=3.0103;FS=0.000;MLEAC=2;MLEAF=1.00;MQ=44.15;QD=28.27;SOR=0.776	GT:AD:DP:GQ:PL	1/1:0,73:73:99:3285,220,0
2L	3833583	2L_3833583_SNP	C	G	3256.77	.	AC=2;AF=1.00;AN=2;DB;DP=72;ExcessHet=3.0103;FS=0.000;MLEAC=2;MLEAF=1.00;MQ=44.15;QD=22.94;SOR=0.749	GT:AD:DP:GQ:PL	1/1:0,72:72:99:3285,220,0
2L	3833744	2L_3833744_SNP	C	A	1856.77	.	AC=2;AF=1.00;AN=2;DB;DP=67;ExcessHet=3.0103;FS=0.000;MLEAC=2;MLEAF=1.00;MQ=43.97;QD=27.71;SOR=0.917	GT:AD:DP:GQ:PL	1/1:0,67:67:99:1885,201,0
2L	3834248	2L_3834248_SNP	A	G	2346.77	.	AC=2;AF=1.00;AN=2;DB;DP=55;ExcessHet=3.0103;FS=0.000;MLEAC=2;MLEAF=1.00;MQ=44.00;QD=28.02;SOR=1.118	GT:AD:DP:GQ:PL	1/1:0,54:54:99:2375,163,0
2L	3834253	.	CGGGTT	C	2337.73	.	AC=2;AF=1.00;AN=2;DP=54;ExcessHet=3.0103;FS=0.000;MLEAC=2;MLEAF=1.00;MQ=44.00;QD=28.37;SOR=1.077	GT:AD:DP:GQ:PL	1/1:0,53:53:99:2375,163,0
2L	3834267	2L_3834267_SNP	C	T	2319.77	.	AC=2;AF=1.00;AN=2;DB;DP=53;ExcessHet=3.0103;FS=0.000;MLEAC=2;MLEAF=1.00;MQ=43.96;QD=31.69;SOR=0.941	GT:AD:DP:GQ:PL	1/1:0,52:52:99:2348,163,0
2L	3835127	2L_3835127_SNP	C	T	1469.77	.	AC=2;AF=1.00;AN=2;DB;DP=54;ExcessHet=3.0103;FS=0.000;MLEAC=2;MLEAF=1.00;MQ=44.00;QD=27.22;SOR=0.846	GT:AD:DP:GQ:PL	1/1:0,54:54:99:1498,162,0
2L	3837014	2L_3837014_SNP	A	T	1740.77	.	AC=2;AF=1.00;AN=2;DB;DP=42;ExcessHet=3.0103;FS=0.000;MLEAC=2;MLEAF=1.00;MQ=44.00;QD=30.13;SOR=1.292	GT:AD:DP:GQ:PL	1/1:0,40:40:99:1769,120,0
2L	3837017	.	A	AC	1787.73	.	AC=2;AF=1.00;AN=2;DP=40;ExcessHet=3.0103;FS=0.000;MLEAC=2;MLEAF=1.00;MQ=44.00;QD=30.46;SOR=1.493	GT:AD:DP:GQ:PL	1/1:0,38:38:99:1825,123,0
2L	3837018	.	A	AT	1749.73	.	AC=2;AF=1.00;AN=2;DP=41;ExcessHet=3.0103;FS=0.000;MLEAC=2;MLEAF=1.00;MQ=44.00;QD=35.77;SOR=1.552	GT:AD:DP:GQ:PL	1/1:0,39:39:99:1787,120,0
2L	3837024	.	G	A	1775.77	.	AC=2;AF=1.00;AN=2;DP=43;ExcessHet=3.0103;FS=0.000;MLEAC=2;MLEAF=1.00;MQ=44.00;QD=32.96;SOR=1.666	GT:AD:DP:GQ:PL	1/1:0,41:41:99:1804,123,0
2L	3837329	2L_3837329_SNP	G	A	987.77	.	AC=2;AF=1.00;AN=2;BaseQRankSum=0.745;ClippingRankSum=0.000;DB;DP=42;ExcessHet=3.0103;FS=0.000;MLEAC=2;MLEAF=1.00;MQ=44.00;MQRankSum=0.000;QD=23.52;ReadPosRankSum=1.111;SOR=0.902	GT:AD:DP:GQ:PL	1/1:2,40:42:75:1016,75,0
2L	3837362	2L_3837362_SNP	A	G	1825.77	.	AC=2;AF=1.00;AN=2;BaseQRankSum=-0.250;ClippingRankSum=0.000;DB;DP=47;ExcessHet=3.0103;FS=0.000;MLEAC=2;MLEAF=1.00;MQ=44.00;MQRankSum=0.000;QD=24.59;ReadPosRankSum=1.149;SOR=0.829	GT:AD:DP:GQ:PL	1/1:2,45:47:41:1854,41,0
2L	3837369	2L_3837369_SNP	T	C	1866.77	.	AC=2;AF=1.00;AN=2;BaseQRankSum=-0.950;ClippingRankSum=0.000;DB;DP=48;ExcessHet=3.0103;FS=0.000;MLEAC=2;MLEAF=1.00;MQ=44.00;MQRankSum=0.000;QD=31.97;ReadPosRankSum=0.857;SOR=0.780	GT:AD:DP:GQ:PL	1/1:2,46:48:44:1895,44,0
2L	3837446	2L_3837446_SNP	C	G	1045.77	.	AC=2;AF=1.00;AN=2;BaseQRankSum=-0.420;ClippingRankSum=0.000;DB;DP=46;ExcessHet=3.0103;FS=11.949;MLEAC=2;MLEAF=1.00;MQ=44.00;MQRankSum=0.000;QD=22.73;ReadPosRankSum=-0.872;SOR=1.021	GT:AD:DP:GQ:PL	1/1:3,43:46:54:1074,54,0
2L	3837464	2L_3837464_SNP	G	A	1008.77	.	AC=2;AF=1.00;AN=2;BaseQRankSum=1.313;ClippingRankSum=0.000;DB;DP=43;ExcessHet=3.0103;FS=11.797;MLEAC=2;MLEAF=1.00;MQ=44.00;MQRankSum=0.000;QD=23.46;ReadPosRankSum=0.637;SOR=0.994	GT:AD:DP:GQ:PL	1/1:3,40:43:47:1037,47,0
2L	3837917	2L_3837917_SNP	G	A	1052.77	.	AC=2;AF=1.00;AN=2;DB;DP=39;ExcessHet=3.0103;FS=0.000;MLEAC=2;MLEAF=1.00;MQ=43.80;QD=26.99;SOR=0.743	GT:AD:DP:GQ:PL	1/1:0,39:39:99:1081,117,0
2L	3838067	2L_3838067_SNP	C	G	824.77	.	AC=2;AF=1.00;AN=2;DB;DP=31;ExcessHet=3.0103;FS=0.000;MLEAC=2;MLEAF=1.00;MQ=44.00;QD=26.61;SOR=1.839	GT:AD:DP:GQ:PL	1/1:0,31:31:92:853,92,0
2L	3838133	2L_3838133_SNP	T	C	1068.77	.	AC=2;AF=1.00;AN=2;DB;DP=41;ExcessHet=3.0103;FS=0.000;MLEAC=2;MLEAF=1.00;MQ=44.00;QD=26.07;SOR=0.954	GT:AD:DP:GQ:PL	1/1:0,41:41:99:1097,122,0
2L	3838181	2L_3838181_SNP	C	A	1200.77	.	AC=2;AF=1.00;AN=2;DB;DP=44;ExcessHet=3.0103;FS=0.000;MLEAC=2;MLEAF=1.00;MQ=43.96;QD=27.29;SOR=0.990	GT:AD:DP:GQ:PL	1/1:0,44:44:99:1229,132,0
2L	3838211	2L_3838211_SNP	A	G	1138.77	.	AC=2;AF=1.00;AN=2;DB;DP=42;ExcessHet=3.0103;FS=0.000;MLEAC=2;MLEAF=1.00;MQ=43.95;QD=27.11;SOR=1.259	GT:AD:DP:GQ:PL	1/1:0,42:42:99:1167,126,0
2L	3838269	2L_3838269_SNP	G	A	1684.77	.	AC=2;AF=1.00;AN=2;DB;DP=40;ExcessHet=3.0103;FS=0.000;MLEAC=2;MLEAF=1.00;MQ=43.90;QD=29.07;SOR=1.445	GT:AD:DP:GQ:PL	1/1:0,40:40:99:1713,120,0
2L	3838283	2L_3838283_SNP	G	C	1658.77	.	AC=2;AF=1.00;AN=2;DB;DP=38;ExcessHet=3.0103;FS=0.000;MLEAC=2;MLEAF=1.00;MQ=43.90;QD=33.91;SOR=1.670	GT:AD:DP:GQ:PL	1/1:0,38:38:99:1687,117,0
2L	3838331	2L_3838331_SNP	G	A	1150.77	.	AC=2;AF=1.00;AN=2;DB;DP=43;ExcessHet=3.0103;FS=0.000;MLEAC=2;MLEAF=1.00;MQ=43.91;QD=26.76;SOR=2.147	GT:AD:DP:GQ:PL	1/1:0,43:43:99:1179,129,0
2L	3838428	2L_3838428_SNP	C	A	2018.77	.	AC=2;AF=1.00;AN=2;DB;DP=49;ExcessHet=3.0103;FS=0.000;MLEAC=2;MLEAF=1.00;MQ=43.96;QD=31.92;SOR=1.085	GT:AD:DP:GQ:PL	1/1:0,46:46:99:2047,138,0
2L	3838436	2L_3838436_SNP	C	T	2021.77	.	AC=2;AF=1.00;AN=2;DB;DP=48;ExcessHet=3.0103;FS=0.000;MLEAC=2;MLEAF=1.00;MQ=43.96;QD=25.82;SOR=1.038	GT:AD:DP:GQ:PL	1/1:0,45:45:99:2050,138,0
2L	3838445	2L_3838445_SNP	C	T	2203.77	.	AC=2;AF=1.00;AN=2;DB;DP=52;ExcessHet=3.0103;FS=0.000;MLEAC=2;MLEAF=1.00;MQ=43.96;QD=30.82;SOR=0.859	GT:AD:DP:GQ:PL	1/1:0,50:50:99:2232,156,0
2L	3838707	.	G	GAACTTA	2602.73	.	AC=2;AF=1.00;AN=2;DP=60;ExcessHet=3.0103;FS=0.000;MLEAC=2;MLEAF=1.00;MQ=44.00;QD=29.39;SOR=0.871	GT:AD:DP:GQ:PL	1/1:0,59:59:99:2640,178,0
2L	3838801	2L_3838801_SNP	T	A	1337.77	.	AC=2;AF=1.00;AN=2;DB;DP=49;ExcessHet=3.0103;FS=0.000;MLEAC=2;MLEAF=1.00;MQ=44.00;QD=27.30;SOR=0.909	GT:AD:DP:GQ:PL	1/1:0,49:49:99:1366,147,0
2L	3838847	.	G	A	2222.77	.	AC=2;AF=1.00;AN=2;DP=51;ExcessHet=3.0103;FS=0.000;MLEAC=2;MLEAF=1.00;MQ=44.00;QD=26.25;SOR=0.732	GT:AD:DP:GQ:PL	1/1:0,51:51:99:2251,154,0
2L	3838848	.	A	T	2222.77	.	AC=2;AF=1.00;AN=2;DP=51;ExcessHet=3.0103;FS=0.000;MLEAC=2;MLEAF=1.00;MQ=44.00;QD=33.38;SOR=0.732	GT:AD:DP:GQ:PL	1/1:0,51:51:99:2251,154,0
2L	3838885	2L_3838885_SNP	T	C	2573.77	.	AC=2;AF=1.00;AN=2;DB;DP=59;ExcessHet=3.0103;FS=0.000;MLEAC=2;MLEAF=1.00;MQ=44.00;QD=24.51;SOR=0.726	GT:AD:DP:GQ:PL	1/1:0,59:59:99:2602,181,0
2L	3838890	2L_3838890_SNP	T	G	2506.77	.	AC=2;AF=1.00;AN=2;DB;DP=57;ExcessHet=3.0103;FS=0.000;MLEAC=2;MLEAF=1.00;MQ=44.00;QD=26.22;SOR=0.728	GT:AD:DP:GQ:PL	1/1:0,57:57:99:2535,175,0
2L	3839412	.	GCAGCCTCACAGACGT	G	2122.73	.	AC=2;AF=1.00;AN=2;DP=48;ExcessHet=3.0103;FS=0.000;MLEAC=2;MLEAF=1.00;MQ=44.00;QD=30.17;SOR=0.963	GT:AD:DP:GQ:PL	1/1:0,48:48:99:2160,145,0
2L	3839498	2L_3839498_SNP	G	A	1219.77	.	AC=2;AF=1.00;AN=2;DB;DP=46;ExcessHet=3.0103;FS=0.000;MLEAC=2;MLEAF=1.00;MQ=44.00;QD=26.52;SOR=0.976	GT:AD:DP:GQ:PL	1/1:0,46:46:99:1248,138,0
2L	3839549	.	A	AT	1432.73	.	AC=2;AF=1.00;AN=2;DP=53;ExcessHet=3.0103;FS=0.000;MLEAC=2;MLEAF=1.00;MQ=44.00;QD=28.09;SOR=0.732	GT:AD:DP:GQ:PL	1/1:0,51:51:99:1470,153,0
2L	3839605	2L_3839605_SNP	C	G	1412.77	.	AC=2;AF=1.00;AN=2;DB;DP=52;ExcessHet=3.0103;FS=0.000;MLEAC=2;MLEAF=1.00;MQ=44.00;QD=27.70;SOR=0.994	GT:AD:DP:GQ:PL	1/1:0,51:51:99:1441,153,0
2L	3839623	2L_3839623_SNP	A	C	1240.77	.	AC=2;AF=1.00;AN=2;DB;DP=48;ExcessHet=3.0103;FS=0.000;MLEAC=2;MLEAF=1.00;MQ=44.00;QD=26.40;SOR=0.919	GT:AD:DP:GQ:PL	1/1:0,47:47:99:1269,141,0
2L	3840210	.	A	ATT	1646.73	.	AC=2;AF=1.00;AN=2;DP=56;ExcessHet=3.0103;FS=0.000;MLEAC=2;MLEAF=1.00;MQ=43.75;QD=31.07;SOR=0.850	GT:AD:DP:GQ:PL	1/1:0,53:53:99:1682,155,0
2L	3840253	2L_3840253_SNP	T	C	1283.77	.	AC=2;AF=1.00;AN=2;DB;DP=50;ExcessHet=3.0103;FS=0.000;MLEAC=2;MLEAF=1.00;MQ=43.72;QD=25.68;SOR=1.051	GT:AD:DP:GQ:PL	1/1:0,50:50:99:1312,149,0
2L	3840381	2L_3840381_SNP	T	C	1208.77	.	AC=2;AF=1.00;AN=2;DB;DP=47;ExcessHet=3.0103;FS=0.000;MLEAC=2;MLEAF=1.00;MQ=43.92;QD=26.28;SOR=1.765	GT:AD:DP:GQ:PL	1/1:0,46:46:99:1237,137,0
2L	3840407	2L_3840407_SNP	C	G	1371.77	.	AC=2;AF=1.00;AN=2;DB;DP=51;ExcessHet=3.0103;FS=0.000;MLEAC=2;MLEAF=1.00;MQ=43.92;QD=26.90;SOR=1.201	GT:AD:DP:GQ:PL	1/1:0,51:51:99:1400,153,0
2L	3840439	2L_3840439_SNP	T	C	1347.77	.	AC=2;AF=1.00;AN=2;DB;DP=50;ExcessHet=3.0103;FS=0.000;MLEAC=2;MLEAF=1.00;MQ=44.00;QD=26.96;SOR=0.859	GT:AD:DP:GQ:PL	1/1:0,50:50:99:1376,149,0
2L	3840457	2L_3840457_SNP	T	G	2051.77	.	AC=2;AF=1.00;AN=2;DB;DP=47;ExcessHet=3.0103;FS=0.000;MLEAC=2;MLEAF=1.00;MQ=44.00;QD=30.62;SOR=0.823	GT:AD:DP:GQ:PL	1/1:0,47:47:99:2080,144,0
2L	3840459	2L_3840459_SNP	C	A	2051.77	.	AC=2;AF=1.00;AN=2;DB;DP=48;ExcessHet=3.0103;FS=0.000;MLEAC=2;MLEAF=1.00;MQ=44.00;QD=37.01;SOR=0.866	GT:AD:DP:GQ:PL	1/1:0,48:48:99:2080,144,0
2L	3840618	.	T	A	1490.77	.	AC=2;AF=1.00;AN=2;DP=56;ExcessHet=3.0103;FS=0.000;MLEAC=2;MLEAF=1.00;MQ=43.90;QD=26.62;SOR=0.922	GT:AD:DP:GQ:PL	1/1:0,56:56:99:1519,167,0
2L	3840629	2L_3840629_SNP	A	C	1665.77	.	AC=2;AF=1.00;AN=2;DB;DP=62;ExcessHet=3.0103;FS=0.000;MLEAC=2;MLEAF=1.00;MQ=43.91;QD=26.87;SOR=0.976	GT:AD:DP:GQ:PL	1/1:0,62:62:99:1694,186,0
2L	3840746	2L_3840746_SNP	A	T	1751.77	.	AC=2;AF=1.00;AN=2;DB;DP=65;ExcessHet=3.0103;FS=0.000;MLEAC=2;MLEAF=1.00;MQ=44.00;QD=27.37;SOR=0.966	GT:AD:DP:GQ:PL	1/1:0,64:64:99:1780,192,0
2L	3840761	2L_3840761_SNP	T	C	1617.77	.	AC=2;AF=1.00;AN=2;DB;DP=62;ExcessHet=3.0103;FS=0.000;MLEAC=2;MLEAF=1.00;MQ=44.00;QD=26.52;SOR=0.865	GT:AD:DP:GQ:PL	1/1:0,61:61:99:1646,183,0
2L	3841239	2L_3841239_SNP	T	C	1275.77	.	AC=2;AF=1.00;AN=2;DB;DP=49;ExcessHet=3.0103;FS=0.000;MLEAC=2;MLEAF=1.00;MQ=43.36;QD=26.58;SOR=0.963	GT:AD:DP:GQ:PL	1/1:0,48:48:99:1304,144,0
2L	3841416	.	TG	T	1078.73	.	AC=2;AF=1.00;AN=2;DP=56;ExcessHet=3.0103;FS=0.000;MLEAC=2;MLEAF=1.00;MQ=43.93;QD=21.57;SOR=0.773	GT:AD:DP:GQ:PL	1/1:0,50:50:99:1116,149,0
2L	3841436	2L_3841436_SNP	T	G	1311.77	.	AC=2;AF=1.00;AN=2;DB;DP=54;ExcessHet=3.0103;FS=0.000;MLEAC=2;MLEAF=1.00;MQ=44.00;QD=25.23;SOR=0.853	GT:AD:DP:GQ:PL	1/1:0,52:52:99:1340,154,0
2L	3841706	2L_3841706_DEL	TC	T	1653.73	.	AC=2;AF=1.00;AN=2;BaseQRankSum=0.808;ClippingRankSum=0.000;DB;DP=53;ExcessHet=3.0103;FS=0.000;MLEAC=2;MLEAF=1.00;MQ=43.96;MQRankSum=0.000;QD=31.20;ReadPosRankSum=-1.210;SOR=0.330	GT:AD:DP:GQ:PL	1/1:1,52:53:99:1691,125,0
2L	3841731	2L_3841731_SNP	T	C	1451.77	.	AC=2;AF=1.00;AN=2;BaseQRankSum=1.074;ClippingRankSum=0.000;DB;DP=55;ExcessHet=3.0103;FS=0.000;MLEAC=2;MLEAF=1.00;MQ=43.96;MQRankSum=0.000;QD=26.40;ReadPosRankSum=-0.032;SOR=0.223	GT:AD:DP:GQ:PL	1/1:1,54:55:99:1480,138,0
2L	3841748	2L_3841748_SNP	A	C	1400.77	.	AC=2;AF=1.00;AN=2;BaseQRankSum=-0.547;ClippingRankSum=0.000;DB;DP=54;ExcessHet=3.0103;FS=3.522;MLEAC=2;MLEAF=1.00;MQ=43.96;MQRankSum=0.000;QD=25.94;ReadPosRankSum=0.546;SOR=0.651	GT:AD:DP:GQ:PL	1/1:1,53:54:99:1429,134,0
2L	3841771	.	A	AC	2278.73	.	AC=2;AF=1.00;AN=2;DP=52;ExcessHet=3.0103;FS=0.000;MLEAC=2;MLEAF=1.00;MQ=43.96;QD=26.98;SOR=0.853	GT:AD:DP:GQ:PL	1/1:0,52:52:99:2316,157,0
2L	3841773	.	A	T	2287.77	.	AC=2;AF=1.00;AN=2;DP=52;ExcessHet=3.0103;FS=0.000;MLEAC=2;MLEAF=1.00;MQ=43.96;QD=30.12;SOR=0.853	GT:AD:DP:GQ:PL	1/1:0,52:52:99:2316,157,0
2L	3841803	.	A	AT	1090.73	.	AC=2;AF=1.00;AN=2;DP=50;ExcessHet=3.0103;FS=0.000;MLEAC=2;MLEAF=1.00;MQ=43.96;QD=22.72;SOR=0.866	GT:AD:DP:GQ:PL	1/1:0,48:48:99:1128,146,0
2L	3842102	2L_3842102_SNP	G	T	1318.77	.	AC=2;AF=1.00;AN=2;DB;DP=49;ExcessHet=3.0103;FS=0.000;MLEAC=2;MLEAF=1.00;MQ=44.00;QD=26.91;SOR=0.909	GT:AD:DP:GQ:PL	1/1:0,49:49:99:1347,147,0
2L	3842151	2L_3842151_SNP	G	A	1313.77	.	AC=2;AF=1.00;AN=2;DB;DP=49;ExcessHet=3.0103;FS=0.000;MLEAC=2;MLEAF=1.00;MQ=44.00;QD=26.81;SOR=0.818	GT:AD:DP:GQ:PL	1/1:0,49:49:99:1342,147,0
2L	3842253	2L_3842253_SNP	G	A	1487.77	.	AC=2;AF=1.00;AN=2;DB;DP=56;ExcessHet=3.0103;FS=0.000;MLEAC=2;MLEAF=1.00;MQ=44.00;QD=26.57;SOR=1.009	GT:AD:DP:GQ:PL	1/1:0,56:56:99:1516,167,0
2L	3842655	2L_3842655_SNP	T	G	1409.77	.	AC=2;AF=1.00;AN=2;DB;DP=53;ExcessHet=3.0103;FS=0.000;MLEAC=2;MLEAF=1.00;MQ=43.89;QD=26.60;SOR=1.077	GT:AD:DP:GQ:PL	1/1:0,53:53:99:1438,158,0
2L	3842674	2L_3842674_SNP	C	T	1434.77	.	AC=2;AF=1.00;AN=2;DB;DP=54;ExcessHet=3.0103;FS=0.000;MLEAC=2;MLEAF=1.00;MQ=43.89;QD=26.57;SOR=0.931	GT:AD:DP:GQ:PL	1/1:0,54:54:99:1463,162,0
2L	3843006	2L_3843006_SNP	T	G	1383.77	.	AC=2;AF=1.00;AN=2;DB;DP=49;ExcessHet=3.0103;FS=0.000;MLEAC=2;MLEAF=1.00;MQ=43.96;QD=28.24;SOR=0.818	GT:AD:DP:GQ:PL	1/1:0,49:49:99:1412,147,0
2L	3843168	2L_3843168_SNP	A	C	1182.77	.	AC=2;AF=1.00;AN=2;DB;DP=46;ExcessHet=3.0103;FS=0.000;MLEAC=2;MLEAF=1.00;MQ=44.00;QD=26.28;SOR=0.737	GT:AD:DP:GQ:PL	1/1:0,45:45:99:1211,134,0
2L	3843239	.	A	AT	1271.73	.	AC=2;AF=1.00;AN=2;DP=53;ExcessHet=3.0103;FS=0.000;MLEAC=2;MLEAF=1.00;MQ=44.00;QD=23.99;SOR=0.730	GT:AD:DP:GQ:PL	1/1:0,53:53:99:1309,162,0
2L	3843300	2L_3843300_SNP	C	A	1460.77	.	AC=2;AF=1.00;AN=2;BaseQRankSum=1.821;ClippingRankSum=0.000;DB;DP=57;ExcessHet=3.0103;FS=0.000;MLEAC=2;MLEAF=1.00;MQ=44.00;MQRankSum=0.000;QD=26.09;ReadPosRankSum=1.610;SOR=0.280	GT:AD:DP:GQ:PL	1/1:1,55:56:99:1489,158,0
2L	3843397	2L_3843397_SNP	C	A	2240.77	.	AC=2;AF=1.00;AN=2;DB;DP=50;ExcessHet=3.0103;FS=0.000;MLEAC=2;MLEAF=1.00;MQ=43.92;QD=35.10;SOR=0.952	GT:AD:DP:GQ:PL	1/1:0,50:50:99:2269,154,0
2L	3843400	.	TC	T	2244.73	.	AC=2;AF=1.00;AN=2;DP=49;ExcessHet=3.0103;FS=0.000;MLEAC=2;MLEAF=1.00;MQ=43.92;QD=32.30;SOR=1.112	GT:AD:DP:GQ:PL	1/1:0,49:49:99:2282,154,0
2L	3843410	.	C	CCCCA	2392.73	.	AC=2;AF=1.00;AN=2;DP=52;ExcessHet=3.0103;FS=0.000;MLEAC=2;MLEAF=1.00;MQ=43.92;QD=30.62;SOR=1.036	GT:AD:DP:GQ:PL	1/1:0,52:52:99:2430,163,0
2L	3843412	2L_3843412_SNP	C	T	2401.77	.	AC=2;AF=1.00;AN=2;DB;DP=50;ExcessHet=3.0103;FS=0.000;MLEAC=2;MLEAF=1.00;MQ=43.92;QD=30.56;SOR=1.051	GT:AD:DP:GQ:PL	1/1:0,50:50:99:2430,163,0
2L	3843505	2L_3843505_SNP	C	A	1190.77	.	AC=2;AF=1.00;AN=2;DB;DP=44;ExcessHet=3.0103;FS=0.000;MLEAC=2;MLEAF=1.00;MQ=43.96;QD=27.69;SOR=0.739	GT:AD:DP:GQ:PL	1/1:0,43:43:99:1219,129,0
2L	3843731	.	G	GT	932.73	.	AC=2;AF=1.00;AN=2;BaseQRankSum=3.098;ClippingRankSum=0.000;DP=61;ExcessHet=3.0103;FS=0.000;MLEAC=2;MLEAF=1.00;MQ=43.97;MQRankSum=-0.221;QD=17.27;ReadPosRankSum=1.235;SOR=0.780	GT:AD:DP:GQ:PL	1/1:4,50:54:74:970,74,0
2L	3843745	2L_3843745_SNP	A	C	1501.77	.	AC=2;AF=1.00;AN=2;DB;DP=57;ExcessHet=3.0103;FS=0.000;MLEAC=2;MLEAF=1.00;MQ=43.97;QD=26.82;SOR=0.922	GT:AD:DP:GQ:PL	1/1:0,56:56:99:1530,168,0
2L	3844223	2L_3844223_SNP	G	A	1238.77	.	AC=2;AF=1.00;AN=2;DB;DP=49;ExcessHet=3.0103;FS=0.000;MLEAC=2;MLEAF=1.00;MQ=43.68;QD=25.81;SOR=0.866	GT:AD:DP:GQ:PL	1/1:0,48:48:99:1267,143,0
2L	3844363	2L_3844363_SNP	G	C	2166.77	.	AC=2;AF=1.00;AN=2;DB;DP=50;ExcessHet=3.0103;FS=0.000;MLEAC=2;MLEAF=1.00;MQ=42.25;QD=33.00;SOR=0.909	GT:AD:DP:GQ:PL	1/1:0,49:49:99:2195,147,0
2L	3844372	.	A	G	2301.77	.	AC=2;AF=1.00;AN=2;DP=53;ExcessHet=3.0103;FS=0.000;MLEAC=2;MLEAF=1.00;MQ=42.24;QD=33.27;SOR=0.770	GT:AD:DP:GQ:PL	1/1:0,52:52:99:2330,157,0
2L	3844376	2L_3844376_SNP	T	C	2301.77	.	AC=2;AF=1.00;AN=2;DB;DP=52;ExcessHet=3.0103;FS=0.000;MLEAC=2;MLEAF=1.00;MQ=42.20;QD=29.64;SOR=0.813	GT:AD:DP:GQ:PL	1/1:0,51:51:99:2330,157,0
2L	3844386	.	A	ATACAAATTTT	2358.73	.	AC=2;AF=1.00;AN=2;DP=50;ExcessHet=3.0103;FS=0.000;MLEAC=2;MLEAF=1.00;MQ=42.13;QD=25.02;SOR=0.818	GT:AD:DP:GQ:PL	1/1:0,49:49:99:2396,162,0
2L	3844394	2L_3844394_SNP	C	A	2205.77	.	AC=2;AF=1.00;AN=2;DB;DP=52;ExcessHet=3.0103;FS=0.000;MLEAC=2;MLEAF=1.00;MQ=42.41;QD=27.83;SOR=0.770	GT:AD:DP:GQ:PL	1/1:0,52:52:99:2234,156,0
2L	3844422	2L_3844422_SNP	G	C	2261.77	.	AC=2;AF=1.00;AN=2;DB;DP=53;ExcessHet=3.0103;FS=0.000;MLEAC=2;MLEAF=1.00;MQ=42.51;QD=25.51;SOR=0.730	GT:AD:DP:GQ:PL	1/1:0,53:53:99:2290,162,0
2L	3844431	2L_3844431_SNP	C	G	2290.77	.	AC=2;AF=1.00;AN=2;DB;DP=53;ExcessHet=3.0103;FS=0.000;MLEAC=2;MLEAF=1.00;MQ=42.87;QD=33.22;SOR=0.892	GT:AD:DP:GQ:PL	1/1:0,53:53:99:2319,165,0
2L	3844457	.	T	TGTC	2896.73	.	AC=2;AF=1.00;AN=2;DP=62;ExcessHet=3.0103;FS=0.000;MLEAC=2;MLEAF=1.00;MQ=43.10;QD=29.03;SOR=1.234	GT:AD:DP:GQ:PL	1/1:0,62:62:99:2934,199,0
2L	3844661	2L_3844661_SNP	C	G	1378.77	.	AC=2;AF=1.00;AN=2;DB;DP=53;ExcessHet=3.0103;FS=0.000;MLEAC=2;MLEAF=1.00;MQ=43.37;QD=26.01;SOR=0.892	GT:AD:DP:GQ:PL	1/1:0,53:53:99:1407,158,0
2L	3844698	2L_3844698_SNP	T	G	1437.77	.	AC=2;AF=1.00;AN=2;BaseQRankSum=1.737;ClippingRankSum=0.000;DB;DP=55;ExcessHet=3.0103;FS=0.000;MLEAC=2;MLEAF=1.00;MQ=43.43;MQRankSum=-0.568;QD=26.14;ReadPosRankSum=-0.158;SOR=0.223	GT:AD:DP:GQ:PL	1/1:1,54:55:99:1466,155,0
2L	3844776	.	TA	T	935.73	.	AC=2;AF=1.00;AN=2;DP=52;ExcessHet=3.0103;FS=0.000;MLEAC=2;MLEAF=1.00;MQ=43.36;QD=19.49;SOR=0.963	GT:AD:DP:GQ:PL	1/1:0,48:48:99:973,142,0
2L	3844988	2L_3844988_SNP	A	T	2152.77	.	AC=2;AF=1.00;AN=2;DB;DP=49;ExcessHet=3.0103;FS=0.000;MLEAC=2;MLEAF=1.00;MQ=41.98;QD=31.63;SOR=1.007	GT:AD:DP:GQ:PL	1/1:0,49:49:99:2181,150,0
2L	3844990	.	T	TTC	2143.73	.	AC=2;AF=1.00;AN=2;DP=50;ExcessHet=3.0103;FS=0.000;MLEAC=2;MLEAF=1.00;MQ=41.98;QD=30.38;SOR=0.952	GT:AD:DP:GQ:PL	1/1:0,50:50:99:2181,150,0
2L	3844994	2L_3844994_SNP	G	T	1996.77	.	AC=2;AF=1.00;AN=2;DB;DP=45;ExcessHet=3.0103;FS=0.000;MLEAC=2;MLEAF=1.00;MQ=41.75;QD=28.58;SOR=1.038	GT:AD:DP:GQ:PL	1/1:0,45:45:99:2025,135,0
2L	3844995	2L_3844995_SNP	C	A	1996.77	.	AC=2;AF=1.00;AN=2;DB;DP=45;ExcessHet=3.0103;FS=0.000;MLEAC=2;MLEAF=1.00;MQ=41.75;QD=23.94;SOR=1.038	GT:AD:DP:GQ:PL	1/1:0,45:45:99:2025,135,0
2L	3845001	.	T	TTTCTACAC	1925.73	.	AC=2;AF=1.00;AN=2;DP=41;ExcessHet=3.0103;FS=0.000;MLEAC=2;MLEAF=1.00;MQ=41.53;QD=30.29;SOR=0.843	GT:AD:DP:GQ:PL	1/1:0,41:41:99:1963,132,0
2L	3845015	2L_3845015_SNP	G	A	1653.77	.	AC=2;AF=1.00;AN=2;DB;DP=39;ExcessHet=3.0103;FS=0.000;MLEAC=2;MLEAF=1.00;MQ=40.71;QD=33.07;SOR=0.743	GT:AD:DP:GQ:PL	1/1:0,39:39:99:1682,120,0
2L	3845045	2L_3845045_SNP	G	T	1013.77	.	AC=2;AF=1.00;AN=2;DB;DP=38;ExcessHet=3.0103;FS=0.000;MLEAC=2;MLEAF=1.00;MQ=40.24;QD=26.68;SOR=0.798	GT:AD:DP:GQ:PL	1/1:0,38:38:99:1042,114,0
2L	3845075	2L_3845075_SNP	A	T	1519.77	.	AC=2;AF=1.00;AN=2;BaseQRankSum=-0.596;ClippingRankSum=0.000;DB;DP=37;ExcessHet=3.0103;FS=3.641;MLEAC=2;MLEAF=1.00;MQ=40.16;MQRankSum=1.376;QD=28.68;ReadPosRankSum=1.688;SOR=0.761	GT:AD:DP:GQ:PL	1/1:1,36:37:88:1548,88,0
2L	3845082	2L_3845082_SNP	T	A	1649.77	.	AC=2;AF=1.00;AN=2;DB;DP=35;ExcessHet=3.0103;FS=0.000;MLEAC=2;MLEAF=1.00;MQ=40.28;QD=32.02;SOR=1.308	GT:AD:DP:GQ:PL	1/1:0,35:35:99:1678,114,0
2L	3845086	2L_3845086_SNP	A	G	1591.77	.	AC=2;AF=1.00;AN=2;DB;DP=35;ExcessHet=3.0103;FS=0.000;MLEAC=2;MLEAF=1.00;MQ=40.34;QD=31.06;SOR=1.483	GT:AD:DP:GQ:PL	1/1:0,35:35:99:1620,108,0
2L	3845094	2L_3845094_SNP	T	A	1636.77	.	AC=2;AF=1.00;AN=2;DB;DP=36;ExcessHet=3.0103;FS=0.000;MLEAC=2;MLEAF=1.00;MQ=40.47;QD=32.48;SOR=1.547	GT:AD:DP:GQ:PL	1/1:0,36:36:99:1665,111,0
2L	3845096	.	CTACAGCAAAAATAAAATTATGA	C	1627.73	.	AC=2;AF=1.00;AN=2;DP=37;ExcessHet=3.0103;FS=0.000;MLEAC=2;MLEAF=1.00;MQ=40.57;QD=33.92;SOR=1.432	GT:AD:DP:GQ:PL	1/1:0,37:37:99:1665,111,0
2L	3845129	.	TACATA	T	1627.73	.	AC=2;AF=1.00;AN=2;DP=36;ExcessHet=3.0103;FS=0.000;MLEAC=2;MLEAF=1.00;MQ=41.10;QD=30.02;SOR=1.547	GT:AD:DP:GQ:PL	1/1:0,36:36:99:1665,112,0
2L	3845276	.	G	GGGTGGTGCAAA	1272.73	.	AC=2;AF=1.00;AN=2;DP=39;ExcessHet=3.0103;FS=0.000;MLEAC=2;MLEAF=1.00;MQ=42.33;QD=30.93;SOR=0.922	GT:AD:DP:GQ:PL	1/1:0,27:27:88:1310,88,0
2L	3845581	2L_3845581_SNP	T	A	1899.77	.	AC=2;AF=1.00;AN=2;DB;DP=46;ExcessHet=3.0103;FS=0.000;MLEAC=2;MLEAF=1.00;MQ=43.80;QD=31.76;SOR=0.780	GT:AD:DP:GQ:PL	1/1:0,46:46:99:1928,138,0
2L	3845602	2L_3845602_SNP	T	G	2025.77	.	AC=2;AF=1.00;AN=2;DB;DP=47;ExcessHet=3.0103;FS=0.000;MLEAC=2;MLEAF=1.00;MQ=43.74;QD=30.35;SOR=0.919	GT:AD:DP:GQ:PL	1/1:0,47:47:99:2054,150,0
2L	3845872	2L_3845872_SNP	T	C	1424.77	.	AC=2;AF=1.00;AN=2;DB;DP=54;ExcessHet=3.0103;FS=0.000;MLEAC=2;MLEAF=1.00;MQ=43.72;QD=26.38;SOR=0.767	GT:AD:DP:GQ:PL	1/1:0,54:54:99:1453,161,0
2L	3845915	.	G	A	1360.77	.	AC=2;AF=1.00;AN=2;DP=52;ExcessHet=3.0103;FS=0.000;MLEAC=2;MLEAF=1.00;MQ=43.92;QD=26.68;SOR=0.732	GT:AD:DP:GQ:PL	1/1:0,51:51:99:1389,153,0
2L	3846014	2L_3846014_SNP	G	T	1209.77	.	AC=2;AF=1.00;AN=2;DB;DP=47;ExcessHet=3.0103;FS=0.000;MLEAC=2;MLEAF=1.00;MQ=43.37;QD=25.74;SOR=0.823	GT:AD:DP:GQ:PL	1/1:0,47:47:99:1238,140,0
2L	3846030	.	G	C	2337.77	.	AC=2;AF=1.00;AN=2;DP=53;ExcessHet=3.0103;FS=0.000;MLEAC=2;MLEAF=1.00;MQ=43.14;QD=26.64;SOR=1.077	GT:AD:DP:GQ:PL	1/1:0,53:53:99:2366,169,0
2L	3846040	2L_3846040_SNP	G	T	2248.77	.	AC=2;AF=1.00;AN=2;DB;DP=52;ExcessHet=3.0103;FS=0.000;MLEAC=2;MLEAF=1.00;MQ=43.13;QD=28.18;SOR=0.853	GT:AD:DP:GQ:PL	1/1:0,52:52:99:2277,160,0
2L	3846062	2L_3846062_SNP	A	T	2384.77	.	AC=2;AF=1.00;AN=2;DB;DP=53;ExcessHet=3.0103;FS=0.000;MLEAC=2;MLEAF=1.00;MQ=43.11;QD=30.08;SOR=0.892	GT:AD:DP:GQ:PL	1/1:0,53:53:99:2413,163,0
2L	3846067	.	GATTGCCCGCAAACGA	G	2420.73	.	AC=2;AF=1.00;AN=2;DP=55;ExcessHet=3.0103;FS=0.000;MLEAC=2;MLEAF=1.00;MQ=43.14;QD=31.38;SOR=0.884	GT:AD:DP:GQ:PL	1/1:0,55:55:99:2458,166,0
2L	3846174	2L_3846174_SNP	C	G	1498.77	.	AC=2;AF=1.00;AN=2;DB;DP=55;ExcessHet=3.0103;FS=0.000;MLEAC=2;MLEAF=1.00;MQ=43.40;QD=27.25;SOR=1.061	GT:AD:DP:GQ:PL	1/1:0,55:55:99:1527,164,0
2L	3846250	2L_3846250_SNP	T	C	2156.77	.	AC=2;AF=1.00;AN=2;DB;DP=49;ExcessHet=3.0103;FS=0.000;MLEAC=2;MLEAF=1.00;MQ=43.52;QD=28.43;SOR=0.818	GT:AD:DP:GQ:PL	1/1:0,49:49:99:2185,156,0
2L	3846270	2L_3846270_SNP	C	T	2638.77	.	AC=2;AF=1.00;AN=2;DB;DP=60;ExcessHet=3.0103;FS=0.000;MLEAC=2;MLEAF=1.00;MQ=43.34;QD=31.01;SOR=0.831	GT:AD:DP:GQ:PL	1/1:0,60:60:99:2667,181,0
2L	3846285	2L_3846285_SNP	G	A	2644.77	.	AC=2;AF=1.00;AN=2;DB;DP=62;ExcessHet=3.0103;FS=0.000;MLEAC=2;MLEAF=1.00;MQ=43.33;QD=28.78;SOR=1.057	GT:AD:DP:GQ:PL	1/1:0,62:62:99:2673,187,0
2L	3846359	.	T	A	3005.77	.	AC=2;AF=1.00;AN=2;DP=66;ExcessHet=3.0103;FS=0.000;MLEAC=2;MLEAF=1.00;MQ=43.49;QD=30.90;SOR=0.957	GT:AD:DP:GQ:PL	1/1:0,66:66:99:3034,205,0
2L	3846371	2L_3846371_SNP	C	G	3031.77	.	AC=2;AF=1.00;AN=2;DB;DP=68;ExcessHet=3.0103;FS=0.000;MLEAC=2;MLEAF=1.00;MQ=43.54;QD=27.24;SOR=0.949	GT:AD:DP:GQ:PL	1/1:0,68:68:99:3060,205,0
2L	3846384	2L_3846384_SNP	T	C	2848.77	.	AC=2;AF=1.00;AN=2;DB;DP=64;ExcessHet=3.0103;FS=0.000;MLEAC=2;MLEAF=1.00;MQ=43.66;QD=26.85;SOR=0.892	GT:AD:DP:GQ:PL	1/1:0,64:64:99:2877,196,0
2L	3846609	2L_3846609_SNP	G	A	1480.77	.	AC=2;AF=1.00;AN=2;DB;DP=56;ExcessHet=3.0103;FS=0.000;MLEAC=2;MLEAF=1.00;MQ=43.79;QD=26.44;SOR=0.922	GT:AD:DP:GQ:PL	1/1:0,56:56:99:1509,168,0
2L	3846750	2L_3846750_SNP	T	C	2247.77	.	AC=2;AF=1.00;AN=2;BaseQRankSum=1.164;ClippingRankSum=0.000;DB;DP=55;ExcessHet=3.0103;FS=3.602;MLEAC=2;MLEAF=1.00;MQ=43.95;MQRankSum=7.485;QD=31.59;ReadPosRankSum=1.553;SOR=0.707	GT:AD:DP:GQ:PL	1/1:1,54:55:99:2276,144,0
2L	3846766	2L_3846766_SNP	G	A	2182.77	.	AC=2;AF=1.00;AN=2;DB;DP=52;ExcessHet=3.0103;FS=0.000;MLEAC=2;MLEAF=1.00;MQ=44.00;QD=30.93;SOR=0.941	GT:AD:DP:GQ:PL	1/1:0,52:52:99:2211,156,0
2L	3846849	.	CAAAACA	C	1782.73	.	AC=2;AF=1.00;AN=2;DP=45;ExcessHet=3.0103;FS=0.000;MLEAC=2;MLEAF=1.00;MQ=43.91;QD=31.68;SOR=0.746	GT:AD:DP:GQ:PL	1/1:0,44:44:99:1820,133,0
2L	3846924	2L_3846924_SNP	C	G	1049.77	.	AC=2;AF=1.00;AN=2;DB;DP=41;ExcessHet=3.0103;FS=0.000;MLEAC=2;MLEAF=1.00;MQ=44.00;QD=25.60;SOR=0.843	GT:AD:DP:GQ:PL	1/1:0,41:41:99:1078,121,0
2L	3847118	2L_3847118_SNP	A	T	1590.77	.	AC=2;AF=1.00;AN=2;DB;DP=59;ExcessHet=3.0103;FS=0.000;MLEAC=2;MLEAF=1.00;MQ=43.72;QD=26.96;SOR=0.950	GT:AD:DP:GQ:PL	1/1:0,59:59:99:1619,177,0
2L	3847147	2L_3847147_SNP	C	T	1415.77	.	AC=2;AF=1.00;AN=2;BaseQRankSum=2.232;ClippingRankSum=0.000;DB;DP=55;ExcessHet=3.0103;FS=3.078;MLEAC=2;MLEAF=1.00;MQ=43.73;MQRankSum=-0.506;QD=25.74;ReadPosRankSum=0.903;SOR=0.113	GT:AD:DP:GQ:PL	1/1:2,53:55:99:1444,130,0
2L	3847210	2L_3847210_SNP	T	A	1513.77	.	AC=2;AF=1.00;AN=2;BaseQRankSum=0.897;ClippingRankSum=0.000;DB;DP=58;ExcessHet=3.0103;FS=0.000;MLEAC=2;MLEAF=1.00;MQ=43.71;MQRankSum=-0.350;QD=26.10;ReadPosRankSum=-0.987;SOR=0.338	GT:AD:DP:GQ:PL	1/1:1,57:58:99:1542,147,0
2L	3847236	2L_3847236_SNP	A	T	1441.77	.	AC=2;AF=1.00;AN=2;BaseQRankSum=0.838;ClippingRankSum=0.000;DB;DP=56;ExcessHet=3.0103;FS=0.000;MLEAC=2;MLEAF=1.00;MQ=43.72;MQRankSum=-0.357;QD=25.75;ReadPosRankSum=-0.446;SOR=0.343	GT:AD:DP:GQ:PL	1/1:1,55:56:99:1470,141,0
2L	3847315	2L_3847315_SNP	C	T	2314.77	.	AC=2;AF=1.00;AN=2;DB;DP=54;ExcessHet=3.0103;FS=0.000;MLEAC=2;MLEAF=1.00;MQ=43.51;QD=30.09;SOR=1.022	GT:AD:DP:GQ:PL	1/1:0,54:54:99:2343,163,0
2L	3847327	.	ATT	A	2393.73	.	AC=2;AF=1.00;AN=2;DP=57;ExcessHet=3.0103;FS=0.000;MLEAC=2;MLEAF=1.00;MQ=43.57;QD=25.66;SOR=0.800	GT:AD:DP:GQ:PL	1/1:0,57:57:99:2431,172,0
2L	3847408	.	GAACA	G	1620.73	.	AC=2;AF=1.00;AN=2;DP=38;ExcessHet=3.0103;FS=0.000;MLEAC=2;MLEAF=1.00;MQ=43.59;QD=29.11;SOR=0.859	GT:AD:DP:GQ:PL	1/1:0,37:37:99:1658,111,0
2L	3847440	2L_3847440_SNP	G	C	1050.77	.	AC=2;AF=1.00;AN=2;DB;DP=41;ExcessHet=3.0103;FS=0.000;MLEAC=2;MLEAF=1.00;MQ=43.52;QD=25.63;SOR=0.954	GT:AD:DP:GQ:PL	1/1:0,41:41:99:1079,121,0
2L	3847469	2L_3847469_SNP	G	A	1891.77	.	AC=2;AF=1.00;AN=2;DB;DP=42;ExcessHet=3.0103;FS=0.000;MLEAC=2;MLEAF=1.00;MQ=43.53;QD=25.22;SOR=0.788	GT:AD:DP:GQ:PL	1/1:0,42:42:99:1920,132,0
2L	3847475	.	A	AGGGGCG	2144.73	.	AC=2;AF=1.00;AN=2;DP=46;ExcessHet=3.0103;FS=0.000;MLEAC=2;MLEAF=1.00;MQ=43.49;QD=38.08;SOR=0.780	GT:AD:DP:GQ:PL	1/1:0,46:46:99:2182,150,0
2L	3847491	2L_3847491_SNP	A	G	1927.77	.	AC=2;AF=1.00;AN=2;DB;DP=45;ExcessHet=3.0103;FS=0.000;MLEAC=2;MLEAF=1.00;MQ=43.56;QD=27.81;SOR=0.829	GT:AD:DP:GQ:PL	1/1:0,45:45:99:1956,138,0
2L	3847524	2L_3847524_SNP	C	T	1254.77	.	AC=2;AF=1.00;AN=2;DB;DP=50;ExcessHet=3.0103;FS=0.000;MLEAC=2;MLEAF=1.00;MQ=43.73;QD=25.10;SOR=0.773	GT:AD:DP:GQ:PL	1/1:0,50:50:99:1283,149,0
2L	3847746	.	TCCCGA	T	2212.73	.	AC=2;AF=1.00;AN=2;DP=50;ExcessHet=3.0103;FS=0.000;MLEAC=2;MLEAF=1.00;MQ=42.79;QD=29.94;SOR=1.157	GT:AD:DP:GQ:PL	1/1:0,50:50:99:2250,151,0
2L	3847752	.	TC	T	2212.73	.	AC=2;AF=1.00;AN=2;DP=50;ExcessHet=3.0103;FS=0.000;MLEAC=2;MLEAF=1.00;MQ=42.79;QD=33.17;SOR=1.157	GT:AD:DP:GQ:PL	1/1:0,50:50:99:2250,151,0
2L	3847754	.	C	G	2221.77	.	AC=2;AF=1.00;AN=2;DP=50;ExcessHet=3.0103;FS=0.000;MLEAC=2;MLEAF=1.00;MQ=42.79;QD=33.74;SOR=1.157	GT:AD:DP:GQ:PL	1/1:0,50:50:99:2250,151,0
2L	3847813	2L_3847813_SNP	C	T	1363.77	.	AC=2;AF=1.00;AN=2;DB;DP=49;ExcessHet=3.0103;FS=0.000;MLEAC=2;MLEAF=1.00;MQ=42.54;QD=27.83;SOR=0.909	GT:AD:DP:GQ:PL	1/1:0,49:49:99:1392,147,0
2L	3847854	2L_3847854_SNP	G	C	1400.77	.	AC=2;AF=1.00;AN=2;DB;DP=52;ExcessHet=3.0103;FS=0.000;MLEAC=2;MLEAF=1.00;MQ=42.75;QD=26.94;SOR=0.770	GT:AD:DP:GQ:PL	1/1:0,52:52:99:1429,156,0
2L	3847981	2L_3847981_SNP	A	G	2291.77	.	AC=2;AF=1.00;AN=2;DB;DP=53;ExcessHet=3.0103;FS=0.000;MLEAC=2;MLEAF=1.00;MQ=41.78;QD=35.17;SOR=0.730	GT:AD:DP:GQ:PL	1/1:0,53:53:99:2320,160,0
2L	3847988	2L_3847988_SNP	A	T	2298.77	.	AC=2;AF=1.00;AN=2;DB;DP=51;ExcessHet=3.0103;FS=0.000;MLEAC=2;MLEAF=1.00;MQ=41.77;QD=30.60;SOR=0.813	GT:AD:DP:GQ:PL	1/1:0,51:51:99:2327,160,0
2L	3848015	2L_3848015_SNP	A	G	2432.77	.	AC=2;AF=1.00;AN=2;DB;DP=54;ExcessHet=3.0103;FS=0.000;MLEAC=2;MLEAF=1.00;MQ=40.32;QD=39.20;SOR=0.693	GT:AD:DP:GQ:PL	1/1:0,54:54:99:2461,169,0
2L	3848035	2L_3848035_SNP	T	G	2536.77	.	AC=2;AF=1.00;AN=2;DB;DP=57;ExcessHet=3.0103;FS=0.000;MLEAC=2;MLEAF=1.00;MQ=40.03;QD=29.61;SOR=0.800	GT:AD:DP:GQ:PL	1/1:0,57:57:99:2565,172,0
2L	3848041	2L_3848041_SNP	A	C	2626.77	.	AC=2;AF=1.00;AN=2;DB;DP=56;ExcessHet=3.0103;FS=0.000;MLEAC=2;MLEAF=1.00;MQ=39.87;QD=28.66;SOR=0.841	GT:AD:DP:GQ:PL	1/1:0,56:56:99:2655,178,0
2L	3848051	.	ATGC	A	2707.73	.	AC=2;AF=1.00;AN=2;DP=60;ExcessHet=3.0103;FS=0.000;MLEAC=2;MLEAF=1.00;MQ=39.41;QD=31.28;SOR=0.906	GT:AD:DP:GQ:PL	1/1:0,60:60:99:2745,184,0
2L	3848055	.	AGTAG	A	2752.73	.	AC=2;AF=1.00;AN=2;DP=61;ExcessHet=3.0103;FS=0.000;MLEAC=2;MLEAF=1.00;MQ=39.36;QD=31.09;SOR=0.941	GT:AD:DP:GQ:PL	1/1:0,61:61:99:2790,187,0
2L	3848079	2L_3848079_SNP	C	A	2491.77	.	AC=2;AF=1.00;AN=2;DB;DP=54;ExcessHet=3.0103;FS=0.000;MLEAC=2;MLEAF=1.00;MQ=38.26;QD=27.15;SOR=0.846	GT:AD:DP:GQ:PL	1/1:0,54:54:99:2520,169,0
2L	3848089	2L_3848089_SNP	C	T	2536.77	.	AC=2;AF=1.00;AN=2;DB;DP=56;ExcessHet=3.0103;FS=0.000;MLEAC=2;MLEAF=1.00;MQ=38.10;QD=28.95;SOR=0.841	GT:AD:DP:GQ:PL	1/1:0,56:56:99:2565,172,0
2L	3848092	2L_3848092_SNP	T	C	2581.77	.	AC=2;AF=1.00;AN=2;DB;DP=56;ExcessHet=3.0103;FS=0.000;MLEAC=2;MLEAF=1.00;MQ=38.10;QD=27.85;SOR=0.841	GT:AD:DP:GQ:PL	1/1:0,56:56:99:2610,175,0
2L	3848113	.	C	A	2986.77	.	AC=2;AF=1.00;AN=2;DP=65;ExcessHet=3.0103;FS=0.000;MLEAC=2;MLEAF=1.00;MQ=38.20;QD=30.43;SOR=0.787	GT:AD:DP:GQ:PL	1/1:0,65:65:99:3015,202,0
2L	3848114	.	T	A	2941.77	.	AC=2;AF=1.00;AN=2;DP=65;ExcessHet=3.0103;FS=0.000;MLEAC=2;MLEAF=1.00;MQ=38.20;QD=32.17;SOR=0.787	GT:AD:DP:GQ:PL	1/1:0,65:65:99:2970,199,0
2L	3848118	2L_3848118_SNP	C	T	3076.77	.	AC=2;AF=1.00;AN=2;DB;DP=66;ExcessHet=3.0103;FS=0.000;MLEAC=2;MLEAF=1.00;MQ=38.21;QD=30.27;SOR=0.886	GT:AD:DP:GQ:PL	1/1:0,66:66:99:3105,208,0
2L	3848125	.	AT	A	3157.73	.	AC=2;AF=1.00;AN=2;DP=69;ExcessHet=3.0103;FS=0.000;MLEAC=2;MLEAF=1.00;MQ=38.35;QD=27.49;SOR=0.781	GT:AD:DP:GQ:PL	1/1:0,69:69:99:3195,214,0
2L	3848127	.	ACTTTATATACTTT	A	3112.73	.	AC=2;AF=1.00;AN=2;DP=70;ExcessHet=3.0103;FS=0.000;MLEAC=2;MLEAF=1.00;MQ=38.40;QD=25.81;SOR=0.811	GT:AD:DP:GQ:PL	1/1:0,70:70:99:3150,211,0
2L	3848142	.	T	C	3121.77	.	AC=2;AF=1.00;AN=2;DP=68;ExcessHet=3.0103;FS=0.000;MLEAC=2;MLEAF=1.00;MQ=38.32;QD=30.84;SOR=0.752	GT:AD:DP:GQ:PL	1/1:0,68:68:99:3150,211,0
2L	3848144	.	TATATA	T	3202.73	.	AC=2;AF=1.00;AN=2;DP=68;ExcessHet=3.0103;FS=0.000;MLEAC=2;MLEAF=1.00;MQ=38.32;QD=33.18;SOR=0.814	GT:AD:DP:GQ:PL	1/1:0,68:68:99:3240,217,0
2L	3848153	2L_3848153_SNP	T	G	3211.77	.	AC=2;AF=1.00;AN=2;DB;DP=69;ExcessHet=3.0103;FS=0.000;MLEAC=2;MLEAF=1.00;MQ=38.49;QD=32.96;SOR=0.910	GT:AD:DP:GQ:PL	1/1:0,69:69:99:3240,217,0
2L	3848162	2L_3848162_SNP	G	T	3166.77	.	AC=2;AF=1.00;AN=2;DB;DP=71;ExcessHet=3.0103;FS=0.000;MLEAC=2;MLEAF=1.00;MQ=38.66;QD=28.25;SOR=0.840	GT:AD:DP:GQ:PL	1/1:0,71:71:99:3195,214,0
2L	3848164	2L_3848164_SNP	A	G	3256.77	.	AC=2;AF=1.00;AN=2;DB;DP=70;ExcessHet=3.0103;FS=0.000;MLEAC=2;MLEAF=1.00;MQ=38.61;QD=29.31;SOR=0.874	GT:AD:DP:GQ:PL	1/1:0,70:70:99:3285,220,0
2L	3848177	2L_3848177_SNP	G	A	3166.77	.	AC=2;AF=1.00;AN=2;DB;DP=69;ExcessHet=3.0103;FS=0.000;MLEAC=2;MLEAF=1.00;MQ=39.15;QD=29.12;SOR=0.722	GT:AD:DP:GQ:PL	1/1:0,69:69:99:3195,214,0
2L	3848178	2L_3848178_SNP	C	T	3121.77	.	AC=2;AF=1.00;AN=2;DB;DP=67;ExcessHet=3.0103;FS=0.000;MLEAC=2;MLEAF=1.00;MQ=39.17;QD=27.92;SOR=0.784	GT:AD:DP:GQ:PL	1/1:0,67:67:99:3150,211,0
2L	3848182	.	CAACT	C	2932.73	.	AC=2;AF=1.00;AN=2;DP=65;ExcessHet=3.0103;FS=0.000;MLEAC=2;MLEAF=1.00;MQ=39.11;QD=29.72;SOR=0.787	GT:AD:DP:GQ:PL	1/1:0,65:65:99:2970,199,0
2L	3848188	.	A	ATT	3067.73	.	AC=2;AF=1.00;AN=2;DP=66;ExcessHet=3.0103;FS=0.000;MLEAC=2;MLEAF=1.00;MQ=39.19;QD=26.62;SOR=0.818	GT:AD:DP:GQ:PL	1/1:0,66:66:99:3105,208,0
2L	3848189	.	A	ATG	3067.73	.	AC=2;AF=1.00;AN=2;DP=67;ExcessHet=3.0103;FS=0.000;MLEAC=2;MLEAF=1.00;MQ=39.54;QD=27.93;SOR=0.849	GT:AD:DP:GQ:PL	1/1:0,67:67:99:3105,208,0
2L	3848195	2L_3848195_SNP	T	C	2924.77	.	AC=2;AF=1.00;AN=2;DB;DP=66;ExcessHet=3.0103;FS=0.000;MLEAC=2;MLEAF=1.00;MQ=39.76;QD=32.27;SOR=0.957	GT:AD:DP:GQ:PL	1/1:0,66:66:99:2953,199,0
2L	3848521	.	G	GTTT	2029.73	.	AC=2;AF=1.00;AN=2;DP=58;ExcessHet=3.0103;FS=0.000;MLEAC=2;MLEAF=1.00;MQ=43.21;QD=25.56;SOR=1.203	GT:AD:DP:GQ:PL	1/1:0,50:50:99:2067,153,0
2L	3848595	.	A	T	1262.77	.	AC=2;AF=1.00;AN=2;BaseQRankSum=-0.761;ClippingRankSum=0.000;DP=50;ExcessHet=3.0103;FS=0.000;MLEAC=2;MLEAF=1.00;MQ=43.72;MQRankSum=-0.221;QD=25.26;ReadPosRankSum=-1.179;SOR=0.315	GT:AD:DP:GQ:PL	1/1:1,49:50:99:1291,122,0
2L	3848626	2L_3848626_SNP	T	C	1431.77	.	AC=2;AF=1.00;AN=2;BaseQRankSum=-0.805;ClippingRankSum=0.000;DB;DP=57;ExcessHet=3.0103;FS=3.087;MLEAC=2;MLEAF=1.00;MQ=43.87;MQRankSum=0.000;QD=25.12;ReadPosRankSum=-0.973;SOR=0.335	GT:AD:DP:GQ:PL	1/1:1,56:57:99:1460,142,0
2L	3848768	2L_3848768_SNP	C	A	2522.77	.	AC=2;AF=1.00;AN=2;DB;DP=59;ExcessHet=3.0103;FS=0.000;MLEAC=2;MLEAF=1.00;MQ=43.97;QD=30.35;SOR=0.950	GT:AD:DP:GQ:PL	1/1:0,59:59:99:2551,181,0
2L	3848774	2L_3848774_SNP	A	G	2439.77	.	AC=2;AF=1.00;AN=2;DB;DP=55;ExcessHet=3.0103;FS=0.000;MLEAC=2;MLEAF=1.00;MQ=43.96;QD=30.90;SOR=0.804	GT:AD:DP:GQ:PL	1/1:0,55:55:99:2468,171,0
2L	3848808	2L_3848808_SNP	T	G	1346.77	.	AC=2;AF=1.00;AN=2;DB;DP=51;ExcessHet=3.0103;FS=0.000;MLEAC=2;MLEAF=1.00;MQ=43.96;QD=26.41;SOR=0.732	GT:AD:DP:GQ:PL	1/1:0,51:51:99:1375,152,0
2L	3848840	2L_3848840_SNP	T	A	1356.77	.	AC=2;AF=1.00;AN=2;DB;DP=51;ExcessHet=3.0103;FS=0.000;MLEAC=2;MLEAF=1.00;MQ=43.90;QD=26.60;SOR=0.732	GT:AD:DP:GQ:PL	1/1:0,51:51:99:1385,153,0
2L	3848885	2L_3848885_SNP	A	G	2387.77	.	AC=2;AF=1.00;AN=2;DB;DP=55;ExcessHet=3.0103;FS=0.000;MLEAC=2;MLEAF=1.00;MQ=43.86;QD=29.29;SOR=1.061	GT:AD:DP:GQ:PL	1/1:0,55:55:99:2416,166,0
2L	3848892	2L_3848892_SNP	A	T	2449.77	.	AC=2;AF=1.00;AN=2;DB;DP=56;ExcessHet=3.0103;FS=0.000;MLEAC=2;MLEAF=1.00;MQ=43.86;QD=33.37;SOR=1.101	GT:AD:DP:GQ:PL	1/1:0,56:56:99:2478,172,0
2L	3848913	2L_3848913_SNP	G	C	1509.77	.	AC=2;AF=1.00;AN=2;DB;DP=57;ExcessHet=3.0103;FS=0.000;MLEAC=2;MLEAF=1.00;MQ=43.86;QD=26.49;SOR=1.140	GT:AD:DP:GQ:PL	1/1:0,57:57:99:1538,170,0
2L	3848937	2L_3848937_SNP	C	T	1583.77	.	AC=2;AF=1.00;AN=2;DB;DP=58;ExcessHet=3.0103;FS=0.000;MLEAC=2;MLEAF=1.00;MQ=43.87;QD=27.31;SOR=1.278	GT:AD:DP:GQ:PL	1/1:0,58:58:99:1612,174,0
2L	3849043	2L_3849043_SNP	A	T	1188.77	.	AC=2;AF=1.00;AN=2;DB;DP=45;ExcessHet=3.0103;FS=0.000;MLEAC=2;MLEAF=1.00;MQ=43.79;QD=26.42;SOR=1.154	GT:AD:DP:GQ:PL	1/1:0,45:45:99:1217,135,0
2L	3849077	2L_3849077_SNP	A	G	1265.77	.	AC=2;AF=1.00;AN=2;DB;DP=49;ExcessHet=3.0103;FS=0.000;MLEAC=2;MLEAF=1.00;MQ=43.81;QD=26.37;SOR=0.963	GT:AD:DP:GQ:PL	1/1:0,48:48:99:1294,143,0
2L	3849098	2L_3849098_SNP	A	C	1213.77	.	AC=2;AF=1.00;AN=2;DB;DP=48;ExcessHet=3.0103;FS=0.000;MLEAC=2;MLEAF=1.00;MQ=43.81;QD=25.29;SOR=0.776	GT:AD:DP:GQ:PL	1/1:0,48:48:99:1242,141,0
2L	3849130	.	CCG	C	1605.73	.	AC=2;AF=1.00;AN=2;DP=43;ExcessHet=3.0103;FS=0.000;MLEAC=2;MLEAF=1.00;MQ=44.00;QD=32.73;SOR=0.788	GT:AD:DP:GQ:PL	1/1:0,42:42:99:1643,126,0
2L	3849351	2L_3849351_SNP	A	T	1548.77	.	AC=2;AF=1.00;AN=2;DB;DP=58;ExcessHet=3.0103;FS=0.000;MLEAC=2;MLEAF=1.00;MQ=44.00;QD=27.17;SOR=0.728	GT:AD:DP:GQ:PL	1/1:0,57:57:99:1577,171,0
2L	3849398	2L_3849398_SNP	G	A	1306.77	.	AC=2;AF=1.00;AN=2;DB;DP=49;ExcessHet=3.0103;FS=0.000;MLEAC=2;MLEAF=1.00;MQ=44.00;QD=26.67;SOR=0.818	GT:AD:DP:GQ:PL	1/1:0,49:49:99:1335,146,0
2L	3849426	2L_3849426_SNP	T	A	1349.77	.	AC=2;AF=1.00;AN=2;DB;DP=50;ExcessHet=3.0103;FS=0.000;MLEAC=2;MLEAF=1.00;MQ=44.00;QD=27.00;SOR=0.859	GT:AD:DP:GQ:PL	1/1:0,50:50:99:1378,150,0
2L	3849487	2L_3849487_SNP	C	T	2276.77	.	AC=2;AF=1.00;AN=2;DB;DP=53;ExcessHet=3.0103;FS=0.000;MLEAC=2;MLEAF=1.00;MQ=44.00;QD=26.06;SOR=0.730	GT:AD:DP:GQ:PL	1/1:0,53:53:99:2305,160,0
2L	3849495	.	C	T	2246.77	.	AC=2;AF=1.00;AN=2;DP=52;ExcessHet=3.0103;FS=0.000;MLEAC=2;MLEAF=1.00;MQ=44.00;QD=32.15;SOR=0.813	GT:AD:DP:GQ:PL	1/1:0,51:51:99:2275,157,0
2L	3849519	.	AAGAG	A	2076.73	.	AC=2;AF=1.00;AN=2;DP=49;ExcessHet=3.0103;FS=0.000;MLEAC=2;MLEAF=1.00;MQ=44.00;QD=30.39;SOR=0.735	GT:AD:DP:GQ:PL	1/1:0,47:47:99:2114,142,0
2L	3849641	2L_3849641_SNP	A	G	1468.77	.	AC=2;AF=1.00;AN=2;DB;DP=56;ExcessHet=3.0103;FS=0.000;MLEAC=2;MLEAF=1.00;MQ=43.53;QD=26.23;SOR=0.922	GT:AD:DP:GQ:PL	1/1:0,56:56:99:1497,167,0
2L	3849958	2L_3849958_SNP	C	G	1555.77	.	AC=2;AF=1.00;AN=2;DB;DP=61;ExcessHet=3.0103;FS=0.000;MLEAC=2;MLEAF=1.00;MQ=43.68;QD=25.93;SOR=0.831	GT:AD:DP:GQ:PL	1/1:0,60:60:99:1584,179,0
2L	3849972	2L_3849972_SNP	C	G	1623.77	.	AC=2;AF=1.00;AN=2;DB;DP=62;ExcessHet=3.0103;FS=0.000;MLEAC=2;MLEAF=1.00;MQ=43.65;QD=26.62;SOR=0.793	GT:AD:DP:GQ:PL	1/1:0,61:61:99:1652,182,0
2L	3850018	2L_3850018_INS	C	CT	2707.73	.	AC=2;AF=1.00;AN=2;DB;DP=61;ExcessHet=3.0103;FS=0.000;MLEAC=2;MLEAF=1.00;MQ=43.45;QD=29.32;SOR=0.725	GT:AD:DP:GQ:PL	1/1:0,61:61:99:2745,184,0
2L	3850020	.	ATGGAAACGGGAT	A	2707.73	.	AC=2;AF=1.00;AN=2;DP=61;ExcessHet=3.0103;FS=0.000;MLEAC=2;MLEAF=1.00;MQ=43.45;QD=28.35;SOR=0.725	GT:AD:DP:GQ:PL	1/1:0,61:61:99:2745,184,0
2L	3850121	2L_3850121_SNP	A	G	1278.77	.	AC=2;AF=1.00;AN=2;DB;DP=48;ExcessHet=3.0103;FS=0.000;MLEAC=2;MLEAF=1.00;MQ=43.36;QD=26.64;SOR=0.866	GT:AD:DP:GQ:PL	1/1:0,48:48:99:1307,144,0
2L	3850224	.	G	GCCT	2426.73	.	AC=2;AF=1.00;AN=2;DP=56;ExcessHet=3.0103;FS=0.000;MLEAC=2;MLEAF=1.00;MQ=43.61;QD=31.92;SOR=0.970	GT:AD:DP:GQ:PL	1/1:0,55:55:99:2464,166,0
2L	3850225	.	A	T	2467.77	.	AC=2;AF=1.00;AN=2;DP=55;ExcessHet=3.0103;FS=0.000;MLEAC=2;MLEAF=1.00;MQ=43.61;QD=25.93;SOR=0.970	GT:AD:DP:GQ:PL	1/1:0,55:55:99:2496,169,0
2L	3850227	.	A	T	2468.77	.	AC=2;AF=1.00;AN=2;DP=55;ExcessHet=3.0103;FS=0.000;MLEAC=2;MLEAF=1.00;MQ=43.61;QD=31.59;SOR=0.970	GT:AD:DP:GQ:PL	1/1:0,55:55:99:2497,169,0
2L	3850259	2L_3850259_SNP	A	T	1457.77	.	AC=2;AF=1.00;AN=2;DB;DP=57;ExcessHet=3.0103;FS=0.000;MLEAC=2;MLEAF=1.00;MQ=43.69;QD=25.57;SOR=0.800	GT:AD:DP:GQ:PL	1/1:0,57:57:99:1486,170,0
2L	3850280	2L_3850280_SNP	A	G	1559.77	.	AC=2;AF=1.00;AN=2;DB;DP=60;ExcessHet=3.0103;FS=0.000;MLEAC=2;MLEAF=1.00;MQ=43.71;QD=26.00;SOR=0.831	GT:AD:DP:GQ:PL	1/1:0,60:60:99:1588,178,0
2L	3851149	2L_3851149_SNP	A	G	1437.77	.	AC=2;AF=1.00;AN=2;DB;DP=57;ExcessHet=3.0103;FS=0.000;MLEAC=2;MLEAF=1.00;MQ=43.49;QD=25.22;SOR=1.342	GT:AD:DP:GQ:PL	1/1:0,57:57:99:1466,169,0
2L	3851186	2L_3851186_SNP	T	G	1350.77	.	AC=2;AF=1.00;AN=2;DB;DP=52;ExcessHet=3.0103;FS=0.000;MLEAC=2;MLEAF=1.00;MQ=43.72;QD=25.98;SOR=1.136	GT:AD:DP:GQ:PL	1/1:0,52:52:99:1379,156,0
2L	3851214	2L_3851214_SNP	A	G	1749.77	.	AC=2;AF=1.00;AN=2;DB;DP=44;ExcessHet=3.0103;FS=0.000;MLEAC=2;MLEAF=1.00;MQ=44.00;QD=30.12;SOR=0.784	GT:AD:DP:GQ:PL	1/1:0,44:44:99:1778,131,0
2L	3851233	2L_3851233_SNP	G	A	1642.77	.	AC=2;AF=1.00;AN=2;DB;DP=39;ExcessHet=3.0103;FS=0.000;MLEAC=2;MLEAF=1.00;MQ=44.00;QD=27.83;SOR=0.850	GT:AD:DP:GQ:PL	1/1:0,39:39:99:1671,117,0
2L	3851925	2L_3851925_SNP	A	G	2030.77	.	AC=2;AF=1.00;AN=2;BaseQRankSum=1.269;ClippingRankSum=0.000;DB;DP=53;ExcessHet=3.0103;FS=0.000;MLEAC=2;MLEAF=1.00;MQ=44.00;MQRankSum=0.000;QD=28.53;ReadPosRankSum=-0.604;SOR=0.223	GT:AD:DP:GQ:PL	1/1:1,52:53:99:2059,108,0
2L	3851945	2L_3851945_SNP	C	T	1873.77	.	AC=2;AF=1.00;AN=2;BaseQRankSum=1.451;ClippingRankSum=0.000;DB;DP=47;ExcessHet=3.0103;FS=3.104;MLEAC=2;MLEAF=1.00;MQ=44.00;MQRankSum=0.000;QD=28.26;ReadPosRankSum=-0.717;SOR=0.359	GT:AD:DP:GQ:PL	1/1:1,46:47:90:1902,90,0
2L	3852158	2L_3852158_SNP	G	A	1549.77	.	AC=2;AF=1.00;AN=2;BaseQRankSum=-0.121;ClippingRankSum=0.000;DB;DP=59;ExcessHet=3.0103;FS=0.000;MLEAC=2;MLEAF=1.00;MQ=44.00;MQRankSum=0.000;QD=26.27;ReadPosRankSum=-0.459;SOR=0.251	GT:AD:DP:GQ:PL	1/1:1,58:59:99:1578,149,0
2L	3852283	2L_3852283_SNP	G	A	1577.77	.	AC=2;AF=1.00;AN=2;DB;DP=57;ExcessHet=3.0103;FS=0.000;MLEAC=2;MLEAF=1.00;MQ=43.68;QD=27.68;SOR=0.877	GT:AD:DP:GQ:PL	1/1:0,57:57:99:1606,171,0
2L	3852407	2L_3852407_SNP	C	G	1738.77	.	AC=2;AF=1.00;AN=2;DB;DP=66;ExcessHet=3.0103;FS=0.000;MLEAC=2;MLEAF=1.00;MQ=43.93;QD=26.34;SOR=1.473	GT:AD:DP:GQ:PL	1/1:0,66:66:99:1767,197,0
2L	3852429	2L_3852429_SNP	A	C	1774.77	.	AC=2;AF=1.00;AN=2;DB;DP=67;ExcessHet=3.0103;FS=0.000;MLEAC=2;MLEAF=1.00;MQ=43.93;QD=26.49;SOR=1.508	GT:AD:DP:GQ:PL	1/1:0,67:67:99:1803,199,0
2L	3852587	.	T	TG	2731.73	.	AC=2;AF=1.00;AN=2;DP=63;ExcessHet=3.0103;FS=0.000;MLEAC=2;MLEAF=1.00;MQ=43.81;QD=28.89;SOR=0.693	GT:AD:DP:GQ:PL	1/1:0,62:62:99:2769,189,0
2L	3852589	.	T	TTTTTC	2757.73	.	AC=2;AF=1.00;AN=2;DP=63;ExcessHet=3.0103;FS=0.000;MLEAC=2;MLEAF=1.00;MQ=43.81;QD=31.02;SOR=0.724	GT:AD:DP:GQ:PL	1/1:0,63:63:99:2795,192,0
2L	3852681	.	GT	G	1426.73	.	AC=2;AF=1.00;AN=2;BaseQRankSum=-0.190;ClippingRankSum=0.000;DP=69;ExcessHet=3.0103;FS=0.000;MLEAC=2;MLEAF=1.00;MQ=43.80;MQRankSum=-0.290;QD=20.98;ReadPosRankSum=1.274;SOR=0.319	GT:AD:DP:GQ:PL	1/1:1,67:68:99:1464,180,0
2L	3852832	2L_3852832_SNP	G	A	1415.77	.	AC=2;AF=1.00;AN=2;BaseQRankSum=-0.773;ClippingRankSum=0.000;DB;DP=54;ExcessHet=3.0103;FS=0.000;MLEAC=2;MLEAF=1.00;MQ=44.00;MQRankSum=0.000;QD=26.22;ReadPosRankSum=-0.892;SOR=0.238	GT:AD:DP:GQ:PL	1/1:1,53:54:99:1444,133,0
2L	3852857	2L_3852857_SNP	C	T	2528.77	.	AC=2;AF=1.00;AN=2;BaseQRankSum=0.184;ClippingRankSum=0.000;DB;DP=59;ExcessHet=3.0103;FS=0.000;MLEAC=2;MLEAF=1.00;MQ=43.93;MQRankSum=-0.094;QD=31.65;ReadPosRankSum=-1.385;SOR=0.223	GT:AD:DP:GQ:PL	1/1:1,58:59:99:2557,128,0
2L	3852861	2L_3852861_SNP	A	G	2498.77	.	AC=2;AF=1.00;AN=2;BaseQRankSum=-0.352;ClippingRankSum=0.000;DB;DP=60;ExcessHet=3.0103;FS=0.000;MLEAC=2;MLEAF=1.00;MQ=43.78;MQRankSum=-0.200;QD=27.75;ReadPosRankSum=-1.531;SOR=0.276	GT:AD:DP:GQ:PL	1/1:1,59:60:99:2527,125,0
2L	3852874	.	A	G	1601.77	.	AC=2;AF=1.00;AN=2;BaseQRankSum=-0.186;ClippingRankSum=0.000;DP=62;ExcessHet=3.0103;FS=0.000;MLEAC=2;MLEAF=1.00;MQ=43.76;MQRankSum=-0.237;QD=25.83;ReadPosRankSum=-1.453;SOR=0.264	GT:AD:DP:GQ:PL	1/1:1,61:62:99:1630,158,0
2L	3852933	2L_3852933_SNP	G	T	1748.77	.	AC=2;AF=1.00;AN=2;BaseQRankSum=0.207;ClippingRankSum=0.000;DB;DP=70;ExcessHet=3.0103;FS=6.477;MLEAC=2;MLEAF=1.00;MQ=43.51;MQRankSum=-0.483;QD=25.34;ReadPosRankSum=1.038;SOR=0.370	GT:AD:DP:GQ:PL	1/1:2,67:69:99:1777,135,0
2L	3852948	2L_3852948_SNP	C	T	2916.77	.	AC=2;AF=1.00;AN=2;BaseQRankSum=0.972;ClippingRankSum=0.000;DB;DP=69;ExcessHet=3.0103;FS=3.209;MLEAC=2;MLEAF=1.00;MQ=43.45;MQRankSum=-0.376;QD=30.09;ReadPosRankSum=-0.569;SOR=0.416	GT:AD:DP:GQ:PL	1/1:1,66:67:99:2945,160,0
2L	3852952	2L_3852952_SNP	T	A	2916.77	.	AC=2;AF=1.00;AN=2;BaseQRankSum=0.954;ClippingRankSum=0.000;DB;DP=69;ExcessHet=3.0103;FS=3.140;MLEAC=2;MLEAF=1.00;MQ=43.45;MQRankSum=-0.373;QD=27.28;ReadPosRankSum=-0.943;SOR=0.365	GT:AD:DP:GQ:PL	1/1:1,67:68:99:2945,160,0
2L	3852964	2L_3852964_SNP	T	A	3012.77	.	AC=2;AF=1.00;AN=2;BaseQRankSum=0.266;ClippingRankSum=0.000;DB;DP=70;ExcessHet=3.0103;FS=3.475;MLEAC=2;MLEAF=1.00;MQ=43.45;MQRankSum=-0.370;QD=30.66;ReadPosRankSum=-1.381;SOR=0.606	GT:AD:DP:GQ:PL	1/1:1,68:69:99:3041,166,0
2L	3852965	2L_3852965_SNP	A	G	3012.77	.	AC=2;AF=1.00;AN=2;BaseQRankSum=1.493;ClippingRankSum=0.000;DB;DP=70;ExcessHet=3.0103;FS=3.617;MLEAC=2;MLEAF=1.00;MQ=43.45;MQRankSum=-0.370;QD=32.01;ReadPosRankSum=-1.457;SOR=0.707	GT:AD:DP:GQ:PL	1/1:1,68:69:99:3041,166,0
2L	3852967	2L_3852967_SNP	A	C	3036.77	.	AC=2;AF=1.00;AN=2;BaseQRankSum=-0.368;ClippingRankSum=0.000;DB;DP=69;ExcessHet=3.0103;FS=3.701;MLEAC=2;MLEAF=1.00;MQ=43.45;MQRankSum=-0.373;QD=30.94;ReadPosRankSum=-1.580;SOR=0.767	GT:AD:DP:GQ:PL	1/1:1,67:68:99:3065,169,0
2L	3852976	2L_3852976_SNP	G	A	2882.77	.	AC=2;AF=1.00;AN=2;BaseQRankSum=1.810;ClippingRankSum=0.000;DB;DP=70;ExcessHet=3.0103;FS=3.617;MLEAC=2;MLEAF=1.00;MQ=43.45;MQRankSum=-0.370;QD=32.75;ReadPosRankSum=-1.459;SOR=0.707	GT:AD:DP:GQ:PL	1/1:1,68:69:99:2911,163,0
2L	3852989	2L_3852989_SNP	A	T	1741.77	.	AC=2;AF=1.00;AN=2;BaseQRankSum=-0.299;ClippingRankSum=0.000;DB;DP=68;ExcessHet=3.0103;FS=3.490;MLEAC=2;MLEAF=1.00;MQ=43.47;MQRankSum=-0.350;QD=26.00;ReadPosRankSum=-1.159;SOR=0.618	GT:AD:DP:GQ:PL	1/1:1,66:67:99:1770,173,0
2L	3853201	.	C	CG	1160.73	.	AC=2;AF=1.00;AN=2;DP=48;ExcessHet=3.0103;FS=0.000;MLEAC=2;MLEAF=1.00;MQ=43.96;QD=24.70;SOR=1.251	GT:AD:DP:GQ:PL	1/1:0,47:47:99:1198,144,0
2L	3853240	2L_3853240_SNP	C	T	1487.77	.	AC=2;AF=1.00;AN=2;DB;DP=54;ExcessHet=3.0103;FS=0.000;MLEAC=2;MLEAF=1.00;MQ=43.96;QD=27.55;SOR=1.567	GT:AD:DP:GQ:PL	1/1:0,54:54:99:1516,162,0
2L	3853643	2L_3853643_SNP	A	T	1508.77	.	AC=2;AF=1.00;AN=2;DB;DP=57;ExcessHet=3.0103;FS=0.000;MLEAC=2;MLEAF=1.00;MQ=43.61;QD=26.94;SOR=1.412	GT:AD:DP:GQ:PL	1/1:0,56:56:99:1537,167,0
2L	3853652	.	T	TC	2261.73	.	AC=2;AF=1.00;AN=2;DP=53;ExcessHet=3.0103;FS=0.000;MLEAC=2;MLEAF=1.00;MQ=43.59;QD=31.08;SOR=1.358	GT:AD:DP:GQ:PL	1/1:0,52:52:99:2299,157,0
2L	3853658	2L_3853658_SNP	T	G	2271.77	.	AC=2;AF=1.00;AN=2;DB;DP=53;ExcessHet=3.0103;FS=0.000;MLEAC=2;MLEAF=1.00;MQ=43.59;QD=33.71;SOR=1.358	GT:AD:DP:GQ:PL	1/1:0,52:52:99:2300,157,0
2L	3853778	2L_3853778_SNP	A	T	1055.77	.	AC=2;AF=1.00;AN=2;DB;DP=41;ExcessHet=3.0103;FS=0.000;MLEAC=2;MLEAF=1.00;MQ=43.41;QD=27.07;SOR=0.743	GT:AD:DP:GQ:PL	1/1:0,39:39:99:1084,117,0
2L	3853999	.	C	CTTTTT	1449.73	.	AC=2;AF=1.00;AN=2;DP=37;ExcessHet=3.0103;FS=0.000;MLEAC=1;MLEAF=0.500;MQ=41.33;QD=27.85;SOR=0.784	GT:AD:DP:GQ:PL	1/1:0,35:35:99:1475,111,0
2L	3854009	.	G	GGTTTTGGTTTTT	1541.73	.	AC=2;AF=1.00;AN=2;DP=33;ExcessHet=3.0103;FS=0.000;MLEAC=2;MLEAF=1.00;MQ=41.32;QD=25.16;SOR=1.214	GT:AD:DP:GQ:PL	1/1:0,31:31:99:1579,107,0
2L	3854190	2L_3854190_SNP	A	T	1755.77	.	AC=2;AF=1.00;AN=2;DB;DP=64;ExcessHet=3.0103;FS=0.000;MLEAC=2;MLEAF=1.00;MQ=43.45;QD=27.43;SOR=0.966	GT:AD:DP:GQ:PL	1/1:0,64:64:99:1784,192,0
2L	3854248	.	AATACATTTATTT	A	2162.73	.	AC=2;AF=1.00;AN=2;DP=59;ExcessHet=3.0103;FS=0.000;MLEAC=2;MLEAF=1.00;MQ=42.87;QD=27.94;SOR=0.733	GT:AD:DP:GQ:PL	1/1:0,49:49:99:2200,148,0
2L	3854272	2L_3854272_SNP	T	A	2248.77	.	AC=2;AF=1.00;AN=2;DB;DP=52;ExcessHet=3.0103;FS=0.000;MLEAC=2;MLEAF=1.00;MQ=42.72;QD=31.82;SOR=0.693	GT:AD:DP:GQ:PL	1/1:0,52:52:99:2277,157,0
2L	3854329	.	T	TACC	2503.73	.	AC=2;AF=1.00;AN=2;DP=57;ExcessHet=3.0103;FS=0.000;MLEAC=2;MLEAF=1.00;MQ=42.73;QD=27.87;SOR=1.262	GT:AD:DP:GQ:PL	1/1:0,55:55:99:2541,174,0
2L	3854331	.	T	TA	2503.73	.	AC=2;AF=1.00;AN=2;DP=53;ExcessHet=3.0103;FS=0.000;MLEAC=2;MLEAF=1.00;MQ=42.80;QD=29.67;SOR=1.402	GT:AD:DP:GQ:PL	1/1:0,53:53:99:2541,174,0
2L	3854381	2L_3854381_SNP	G	A	2363.77	.	AC=2;AF=1.00;AN=2;DB;DP=55;ExcessHet=3.0103;FS=0.000;MLEAC=2;MLEAF=1.00;MQ=42.90;QD=28.04;SOR=0.884	GT:AD:DP:GQ:PL	1/1:0,55:55:99:2392,169,0
2L	3854394	.	ACG	A	2367.73	.	AC=2;AF=1.00;AN=2;DP=54;ExcessHet=3.0103;FS=0.000;MLEAC=2;MLEAF=1.00;MQ=43.20;QD=27.15;SOR=0.846	GT:AD:DP:GQ:PL	1/1:0,54:54:99:2405,166,0
2L	3854399	.	CACACAT	C	2283.73	.	AC=2;AF=1.00;AN=2;DP=51;ExcessHet=3.0103;FS=0.000;MLEAC=2;MLEAF=1.00;MQ=43.25;QD=34.66;SOR=0.813	GT:AD:DP:GQ:PL	1/1:0,51:51:99:2321,157,0
2L	3854448	2L_3854448_SNP	T	A	1163.77	.	AC=2;AF=1.00;AN=2;DB;DP=44;ExcessHet=3.0103;FS=0.000;MLEAC=2;MLEAF=1.00;MQ=43.34;QD=26.45;SOR=1.364	GT:AD:DP:GQ:PL	1/1:0,44:44:99:1192,132,0
2L	3854555	2L_3854555_SNP	C	A	1674.77	.	AC=2;AF=1.00;AN=2;DB;DP=62;ExcessHet=3.0103;FS=0.000;MLEAC=2;MLEAF=1.00;MQ=43.68;QD=27.46;SOR=0.725	GT:AD:DP:GQ:PL	1/1:0,61:61:99:1703,183,0
2L	3854594	2L_3854594_SNP	T	A	1924.77	.	AC=2;AF=1.00;AN=2;DB;DP=73;ExcessHet=3.0103;FS=0.000;MLEAC=2;MLEAF=1.00;MQ=43.68;QD=26.73;SOR=0.693	GT:AD:DP:GQ:PL	1/1:0,72:72:99:1953,216,0
2L	3854605	2L_3854605_SNP	T	C	1804.77	.	AC=2;AF=1.00;AN=2;DB;DP=71;ExcessHet=3.0103;FS=0.000;MLEAC=2;MLEAF=1.00;MQ=43.64;QD=25.78;SOR=0.811	GT:AD:DP:GQ:PL	1/1:0,70:70:99:1833,208,0
2L	3854712	2L_3854712_SNP	T	A	2182.77	.	AC=2;AF=1.00;AN=2;DB;DP=50;ExcessHet=3.0103;FS=0.000;MLEAC=2;MLEAF=1.00;MQ=43.88;QD=29.34;SOR=0.773	GT:AD:DP:GQ:PL	1/1:0,50:50:99:2211,151,0
2L	3854715	2L_3854715_SNP	G	A	2219.77	.	AC=2;AF=1.00;AN=2;DB;DP=48;ExcessHet=3.0103;FS=0.000;MLEAC=2;MLEAF=1.00;MQ=43.92;QD=30.47;SOR=0.776	GT:AD:DP:GQ:PL	1/1:0,48:48:99:2248,154,0
2L	3854774	2L_3854774_SNP	T	C	1058.77	.	AC=2;AF=1.00;AN=2;DB;DP=39;ExcessHet=3.0103;FS=0.000;MLEAC=2;MLEAF=1.00;MQ=44.00;QD=27.15;SOR=0.850	GT:AD:DP:GQ:PL	1/1:0,39:39:99:1087,117,0
2L	3854804	2L_3854804_SNP	T	G	1187.77	.	AC=2;AF=1.00;AN=2;DB;DP=45;ExcessHet=3.0103;FS=0.000;MLEAC=2;MLEAF=1.00;MQ=43.96;QD=26.39;SOR=1.154	GT:AD:DP:GQ:PL	1/1:0,45:45:99:1216,134,0
2L	3854991	.	A	G	1017.77	.	AC=2;AF=1.00;AN=2;BaseQRankSum=-1.749;ClippingRankSum=0.000;DP=40;ExcessHet=3.0103;FS=0.000;MLEAC=2;MLEAF=1.00;MQ=43.93;MQRankSum=0.000;QD=25.44;ReadPosRankSum=1.693;SOR=0.289	GT:AD:DP:GQ:PL	1/1:1,39:40:99:1046,115,0
2L	3855038	2L_3855038_SNP	A	C	1211.77	.	AC=2;AF=1.00;AN=2;DB;DP=45;ExcessHet=3.0103;FS=0.000;MLEAC=2;MLEAF=1.00;MQ=43.94;QD=26.93;SOR=0.929	GT:AD:DP:GQ:PL	1/1:0,45:45:99:1240,135,0
2L	3855113	.	GT	G	1058.73	.	AC=2;AF=1.00;AN=2;DP=52;ExcessHet=3.0103;FS=0.000;MLEAC=2;MLEAF=1.00;MQ=43.96;QD=21.17;SOR=1.051	GT:AD:DP:GQ:PL	1/1:0,50:50:99:1096,149,0
2L	3855210	.	G	GAA	1367.73	.	AC=2;AF=1.00;AN=2;DP=54;ExcessHet=3.0103;FS=0.000;MLEAC=2;MLEAF=1.00;MQ=43.83;QD=29.73;SOR=1.055	GT:AD:DP:GQ:PL	1/1:0,46:46:99:1405,142,0
2L	3855419	2L_3855419_SNP	C	T	1341.77	.	AC=2;AF=1.00;AN=2;DB;DP=53;ExcessHet=3.0103;FS=0.000;MLEAC=2;MLEAF=1.00;MQ=43.53;QD=26.31;SOR=0.900	GT:AD:DP:GQ:PL	1/1:0,51:51:99:1370,152,0
2L	3855490	2L_3855490_SNP	G	T	1625.77	.	AC=2;AF=1.00;AN=2;BaseQRankSum=1.629;ClippingRankSum=0.000;DB;DP=65;ExcessHet=3.0103;FS=0.000;MLEAC=2;MLEAF=1.00;MQ=43.62;MQRankSum=-0.298;QD=25.01;ReadPosRankSum=-0.552;SOR=0.277	GT:AD:DP:GQ:PL	1/1:1,64:65:99:1654,171,0
2L	3855574	2L_3855574_SNP	G	A	1547.77	.	AC=2;AF=1.00;AN=2;DB;DP=57;ExcessHet=3.0103;FS=0.000;MLEAC=2;MLEAF=1.00;MQ=43.79;QD=27.15;SOR=0.877	GT:AD:DP:GQ:PL	1/1:0,57:57:99:1576,171,0
2L	3855625	2L_3855625_SNP	G	A	2213.77	.	AC=2;AF=1.00;AN=2;DB;DP=49;ExcessHet=3.0103;FS=0.000;MLEAC=2;MLEAF=1.00;MQ=43.48;QD=26.91;SOR=1.225	GT:AD:DP:GQ:PL	1/1:0,49:49:99:2242,151,0
2L	3855628	2L_3855628_SNP	A	C	2258.77	.	AC=2;AF=1.00;AN=2;DB;DP=49;ExcessHet=3.0103;FS=0.000;MLEAC=2;MLEAF=1.00;MQ=43.48;QD=32.70;SOR=1.225	GT:AD:DP:GQ:PL	1/1:0,49:49:99:2287,154,0
2L	3855637	2L_3855637_SNP	C	T	2401.77	.	AC=2;AF=1.00;AN=2;DB;DP=54;ExcessHet=3.0103;FS=0.000;MLEAC=2;MLEAF=1.00;MQ=43.53;QD=24.85;SOR=1.329	GT:AD:DP:GQ:PL	1/1:0,54:54:99:2430,163,0
2L	3855661	.	TAA	T	2887.73	.	AC=2;AF=1.00;AN=2;DP=60;ExcessHet=3.0103;FS=0.000;MLEAC=2;MLEAF=1.00;MQ=43.44;QD=30.48;SOR=1.160	GT:AD:DP:GQ:PL	1/1:0,60:60:99:2925,196,0
2L	3855665	.	T	TCC	2797.73	.	AC=2;AF=1.00;AN=2;DP=63;ExcessHet=3.0103;FS=0.000;MLEAC=2;MLEAF=1.00;MQ=43.47;QD=25.50;SOR=1.179	GT:AD:DP:GQ:PL	1/1:0,63:63:99:2835,190,0
2L	3855666	2L_3855666_SNP	T	G	2851.77	.	AC=2;AF=1.00;AN=2;DB;DP=61;ExcessHet=3.0103;FS=0.000;MLEAC=2;MLEAF=1.00;MQ=43.45;QD=25.84;SOR=1.292	GT:AD:DP:GQ:PL	1/1:0,61:61:99:2880,193,0
2L	3855679	.	TTAACCA	T	2716.73	.	AC=2;AF=1.00;AN=2;DP=60;ExcessHet=3.0103;FS=0.000;MLEAC=2;MLEAF=1.00;MQ=43.41;QD=30.67;SOR=0.986	GT:AD:DP:GQ:PL	1/1:0,60:60:99:2754,187,0
2L	3855739	2L_3855739_SNP	T	G	2979.77	.	AC=2;AF=1.00;AN=2;DB;DP=68;ExcessHet=3.0103;FS=0.000;MLEAC=2;MLEAF=1.00;MQ=43.51;QD=31.74;SOR=0.949	GT:AD:DP:GQ:PL	1/1:0,68:68:99:3008,205,0
2L	3855745	.	T	A	3041.77	.	AC=2;AF=1.00;AN=2;DP=69;ExcessHet=3.0103;FS=0.000;MLEAC=2;MLEAF=1.00;MQ=43.52;QD=29.72;SOR=0.980	GT:AD:DP:GQ:PL	1/1:0,69:69:99:3070,211,0
2L	3855785	.	CA	C	1271.73	.	AC=2;AF=1.00;AN=2;DP=57;ExcessHet=3.0103;FS=0.000;MLEAC=2;MLEAF=1.00;MQ=43.69;QD=23.12;SOR=0.884	GT:AD:DP:GQ:PL	1/1:0,55:55:99:1309,165,0
2L	3855823	2L_3855823_SNP	T	C	1149.77	.	AC=2;AF=1.00;AN=2;DB;DP=46;ExcessHet=3.0103;FS=0.000;MLEAC=2;MLEAF=1.00;MQ=43.74;QD=25.55;SOR=0.829	GT:AD:DP:GQ:PL	1/1:0,45:45:99:1178,134,0
2L	3855936	2L_3855936_SNP	A	T	1180.77	.	AC=2;AF=1.00;AN=2;DB;DP=47;ExcessHet=3.0103;FS=0.000;MLEAC=2;MLEAF=1.00;MQ=43.79;QD=25.67;SOR=0.874	GT:AD:DP:GQ:PL	1/1:0,46:46:99:1209,137,0
2L	3856009	2L_3856009_SNP	C	A	1839.77	.	AC=2;AF=1.00;AN=2;BaseQRankSum=-0.922;ClippingRankSum=0.000;DB;DP=46;ExcessHet=3.0103;FS=0.000;MLEAC=2;MLEAF=1.00;MQ=43.83;MQRankSum=-0.231;QD=32.18;ReadPosRankSum=-1.362;SOR=0.375	GT:AD:DP:GQ:PL	1/1:1,45:46:96:1868,96,0
2L	3856025	2L_3856025_SNP	T	C	1913.77	.	AC=2;AF=1.00;AN=2;DB;DP=42;ExcessHet=3.0103;FS=0.000;MLEAC=2;MLEAF=1.00;MQ=43.86;QD=31.83;SOR=0.892	GT:AD:DP:GQ:PL	1/1:0,42:42:99:1942,132,0
2L	3856046	2L_3856046_SNP	C	A	1707.77	.	AC=2;AF=1.00;AN=2;BaseQRankSum=0.576;ClippingRankSum=0.000;DB;DP=45;ExcessHet=3.0103;FS=3.522;MLEAC=2;MLEAF=1.00;MQ=43.91;MQRankSum=-0.108;QD=27.14;ReadPosRankSum=-0.610;SOR=0.663	GT:AD:DP:GQ:PL	1/1:1,44:45:65:1736,65,0
2L	3856344	2L_3856344_SNP	C	T	1770.77	.	AC=2;AF=1.00;AN=2;DB;DP=66;ExcessHet=3.0103;FS=0.000;MLEAC=2;MLEAF=1.00;MQ=43.41;QD=26.83;SOR=1.112	GT:AD:DP:GQ:PL	1/1:0,66:66:99:1799,198,0
2L	3863659	2L_3863659_SNP	C	A	1562.77	.	AC=2;AF=1.00;AN=2;DB;DP=57;ExcessHet=3.0103;FS=0.000;MLEAC=2;MLEAF=1.00;MQ=44.00;QD=27.42;SOR=0.800	GT:AD:DP:GQ:PL	1/1:0,57:57:99:1591,171,0
2L	3863754	2L_3863754_SNP	G	T	752.77	.	AC=2;AF=1.00;AN=2;DB;DP=32;ExcessHet=3.0103;FS=0.000;MLEAC=2;MLEAF=1.00;MQ=44.00;QD=23.52;SOR=1.681	GT:AD:DP:GQ:PL	1/1:0,32:32:94:781,94,0
2L	3863907	2L_3863907_SNP	G	A	1764.77	.	AC=2;AF=1.00;AN=2;DB;DP=66;ExcessHet=3.0103;FS=0.000;MLEAC=2;MLEAF=1.00;MQ=43.91;QD=27.15;SOR=1.162	GT:AD:DP:GQ:PL	1/1:0,65:65:99:1793,195,0
2L	3864060	2L_3864060_SNP	T	A	1155.77	.	AC=2;AF=1.00;AN=2;DB;DP=44;ExcessHet=3.0103;FS=0.000;MLEAC=2;MLEAF=1.00;MQ=44.00;QD=26.27;SOR=1.105	GT:AD:DP:GQ:PL	1/1:0,44:44:99:1184,132,0
2L	3864134	2L_3864134_SNP	C	A	2297.77	.	AC=2;AF=1.00;AN=2;DB;DP=52;ExcessHet=3.0103;FS=0.000;MLEAC=2;MLEAF=1.00;MQ=43.96;QD=31.75;SOR=0.693	GT:AD:DP:GQ:PL	1/1:0,52:52:99:2326,157,0
2L	3864135	2L_3864135_SNP	C	A	2297.77	.	AC=2;AF=1.00;AN=2;DB;DP=52;ExcessHet=3.0103;FS=0.000;MLEAC=2;MLEAF=1.00;MQ=43.96;QD=28.89;SOR=0.693	GT:AD:DP:GQ:PL	1/1:0,52:52:99:2326,157,0
2L	3864177	2L_3864177_SNP	A	G	1543.77	.	AC=2;AF=1.00;AN=2;DB;DP=60;ExcessHet=3.0103;FS=0.000;MLEAC=2;MLEAF=1.00;MQ=43.97;QD=25.73;SOR=0.831	GT:AD:DP:GQ:PL	1/1:0,60:60:99:1572,178,0
2L	3864300	2L_3864300_SNP	T	A	1641.77	.	AC=2;AF=1.00;AN=2;DB;DP=62;ExcessHet=3.0103;FS=0.000;MLEAC=2;MLEAF=1.00;MQ=43.97;QD=26.48;SOR=0.693	GT:AD:DP:GQ:PL	1/1:0,62:62:99:1670,186,0
2L	3864408	2L_3864408_SNP	C	T	1548.77	.	AC=2;AF=1.00;AN=2;DB;DP=57;ExcessHet=3.0103;FS=0.000;MLEAC=2;MLEAF=1.00;MQ=44.00;QD=27.17;SOR=1.047	GT:AD:DP:GQ:PL	1/1:0,57:57:99:1577,171,0
2L	3864537	2L_3864537_SNP	A	G	1521.77	.	AC=2;AF=1.00;AN=2;DB;DP=63;ExcessHet=3.0103;FS=0.000;MLEAC=2;MLEAF=1.00;MQ=44.00;QD=24.95;SOR=0.793	GT:AD:DP:GQ:PL	1/1:0,61:61:99:1550,180,0
2L	3865071	2L_3865071_SNP	C	T	1641.77	.	AC=2;AF=1.00;AN=2;DB;DP=38;ExcessHet=3.0103;FS=0.000;MLEAC=2;MLEAF=1.00;MQ=44.00;QD=33.84;SOR=1.329	GT:AD:DP:GQ:PL	1/1:0,38:38:99:1670,117,0
2L	3865092	2L_3865092_SNP	A	G	1925.77	.	AC=2;AF=1.00;AN=2;DB;DP=44;ExcessHet=3.0103;FS=0.000;MLEAC=2;MLEAF=1.00;MQ=44.00;QD=26.39;SOR=0.990	GT:AD:DP:GQ:PL	1/1:0,44:44:99:1954,132,0
2L	3865116	2L_3865116_SNP	C	T	1905.77	.	AC=2;AF=1.00;AN=2;DB;DP=47;ExcessHet=3.0103;FS=0.000;MLEAC=2;MLEAF=1.00;MQ=44.00;QD=36.15;SOR=0.919	GT:AD:DP:GQ:PL	1/1:0,47:47:99:1934,141,0
2L	3865444	2L_3865444_SNP	T	A	1860.77	.	AC=2;AF=1.00;AN=2;DB;DP=42;ExcessHet=3.0103;FS=0.000;MLEAC=2;MLEAF=1.00;MQ=43.86;QD=27.15;SOR=0.892	GT:AD:DP:GQ:PL	1/1:0,42:42:99:1889,126,0
2L	3865445	2L_3865445_SNP	A	T	1860.77	.	AC=2;AF=1.00;AN=2;DB;DP=42;ExcessHet=3.0103;FS=0.000;MLEAC=2;MLEAF=1.00;MQ=43.86;QD=27.39;SOR=0.892	GT:AD:DP:GQ:PL	1/1:0,42:42:99:1889,126,0
2L	3865452	2L_3865452_SNP	C	T	1771.77	.	AC=2;AF=1.00;AN=2;DB;DP=39;ExcessHet=3.0103;FS=0.000;MLEAC=2;MLEAF=1.00;MQ=43.85;QD=29.15;SOR=1.096	GT:AD:DP:GQ:PL	1/1:0,39:39:99:1800,120,0
2L	3865457	2L_3865457_SNP	G	T	1726.77	.	AC=2;AF=1.00;AN=2;DB;DP=39;ExcessHet=3.0103;FS=0.000;MLEAC=2;MLEAF=1.00;MQ=43.85;QD=32.32;SOR=1.096	GT:AD:DP:GQ:PL	1/1:0,39:39:99:1755,117,0
2L	3865459	2L_3865459_SNP	T	A	1726.77	.	AC=2;AF=1.00;AN=2;DB;DP=36;ExcessHet=3.0103;FS=0.000;MLEAC=2;MLEAF=1.00;MQ=43.84;QD=31.89;SOR=1.371	GT:AD:DP:GQ:PL	1/1:0,36:36:99:1755,117,0
2L	3865466	.	C	CAAT	1789.73	.	AC=2;AF=1.00;AN=2;DP=36;ExcessHet=3.0103;FS=0.000;MLEAC=2;MLEAF=1.00;MQ=43.84;QD=31.57;SOR=1.061	GT:AD:DP:GQ:PL	1/1:0,36:36:99:1827,123,0
2L	3865467	.	C	A	1734.77	.	AC=2;AF=1.00;AN=2;DP=37;ExcessHet=3.0103;FS=0.000;MLEAC=2;MLEAF=1.00;MQ=43.84;QD=30.70;SOR=1.270	GT:AD:DP:GQ:PL	1/1:0,37:37:99:1763,120,0
2L	3865475	2L_3865475_SNP	T	C	1749.77	.	AC=2;AF=1.00;AN=2;DB;DP=39;ExcessHet=3.0103;FS=0.000;MLEAC=2;MLEAF=1.00;MQ=43.90;QD=28.70;SOR=0.968	GT:AD:DP:GQ:PL	1/1:0,39:39:99:1778,126,0
2L	3865583	2L_3865583_SNP	T	C	1143.77	.	AC=2;AF=1.00;AN=2;DB;DP=43;ExcessHet=3.0103;FS=0.000;MLEAC=2;MLEAF=1.00;MQ=43.95;QD=26.60;SOR=1.055	GT:AD:DP:GQ:PL	1/1:0,43:43:99:1172,129,0
2L	3865742	2L_3865742_SNP	A	T	1368.77	.	AC=2;AF=1.00;AN=2;DB;DP=52;ExcessHet=3.0103;FS=0.000;MLEAC=2;MLEAF=1.00;MQ=43.96;QD=26.32;SOR=0.853	GT:AD:DP:GQ:PL	1/1:0,52:52:99:1397,156,0
2L	3865926	2L_3865926_SNP	C	A	1315.77	.	AC=2;AF=1.00;AN=2;DB;DP=48;ExcessHet=3.0103;FS=0.000;MLEAC=2;MLEAF=1.00;MQ=44.00;QD=27.41;SOR=0.776	GT:AD:DP:GQ:PL	1/1:0,48:48:99:1344,144,0
2L	3865954	2L_3865954_SNP	C	A	1319.77	.	AC=2;AF=1.00;AN=2;DB;DP=50;ExcessHet=3.0103;FS=0.000;MLEAC=2;MLEAF=1.00;MQ=44.00;QD=26.40;SOR=0.859	GT:AD:DP:GQ:PL	1/1:0,50:50:99:1348,150,0
2L	3866002	2L_3866002_SNP	C	T	1351.77	.	AC=2;AF=1.00;AN=2;DB;DP=51;ExcessHet=3.0103;FS=0.000;MLEAC=2;MLEAF=1.00;MQ=44.00;QD=26.51;SOR=0.732	GT:AD:DP:GQ:PL	1/1:0,51:51:99:1380,153,0
2L	3866047	2L_3866047_SNP	G	A	1407.77	.	AC=2;AF=1.00;AN=2;DB;DP=51;ExcessHet=3.0103;FS=0.000;MLEAC=2;MLEAF=1.00;MQ=44.00;QD=27.60;SOR=0.732	GT:AD:DP:GQ:PL	1/1:0,51:51:99:1436,153,0
2L	3866233	2L_3866233_SNP	G	A	1047.77	.	AC=2;AF=1.00;AN=2;DB;DP=39;ExcessHet=3.0103;FS=0.000;MLEAC=2;MLEAF=1.00;MQ=43.90;QD=26.87;SOR=0.850	GT:AD:DP:GQ:PL	1/1:0,39:39:99:1076,117,0
2L	3866269	2L_3866269_SNP	C	T	1123.77	.	AC=2;AF=1.00;AN=2;DB;DP=42;ExcessHet=3.0103;FS=0.000;MLEAC=2;MLEAF=1.00;MQ=43.91;QD=26.76;SOR=0.693	GT:AD:DP:GQ:PL	1/1:0,42:42:99:1152,126,0
2L	3866441	2L_3866441_SNP	T	C	1523.77	.	AC=2;AF=1.00;AN=2;DB;DP=60;ExcessHet=3.0103;FS=0.000;MLEAC=2;MLEAF=1.00;MQ=44.00;QD=25.83;SOR=1.034	GT:AD:DP:GQ:PL	1/1:0,59:59:99:1552,175,0
2L	3866476	2L_3866476_SNP	A	G	1540.77	.	AC=2;AF=1.00;AN=2;DB;DP=60;ExcessHet=3.0103;FS=0.000;MLEAC=2;MLEAF=1.00;MQ=44.00;QD=26.11;SOR=0.796	GT:AD:DP:GQ:PL	1/1:0,59:59:99:1569,176,0
2L	3866683	2L_3866683_SNP	T	C	2243.77	.	AC=2;AF=1.00;AN=2;DB;DP=51;ExcessHet=3.0103;FS=0.000;MLEAC=2;MLEAF=1.00;MQ=44.00;QD=30.19;SOR=0.952	GT:AD:DP:GQ:PL	1/1:0,50:50:99:2272,154,0
2L	3866684	2L_3866684_SNP	C	A	2243.77	.	AC=2;AF=1.00;AN=2;DB;DP=51;ExcessHet=3.0103;FS=0.000;MLEAC=2;MLEAF=1.00;MQ=44.00;QD=35.54;SOR=0.994	GT:AD:DP:GQ:PL	1/1:0,51:51:99:2272,154,0
2L	3866749	2L_3866749_SNP	C	G	1687.77	.	AC=2;AF=1.00;AN=2;DB;DP=39;ExcessHet=3.0103;FS=0.000;MLEAC=2;MLEAF=1.00;MQ=44.00;QD=32.38;SOR=0.968	GT:AD:DP:GQ:PL	1/1:0,39:39:99:1716,123,0
2L	3866758	2L_3866758_SNP	G	A	1650.77	.	AC=2;AF=1.00;AN=2;DB;DP=40;ExcessHet=3.0103;FS=0.000;MLEAC=2;MLEAF=1.00;MQ=43.63;QD=30.24;SOR=1.022	GT:AD:DP:GQ:PL	1/1:0,40:40:99:1679,120,0
2L	3866881	2L_3866881_SNP	C	G	2474.77	.	AC=2;AF=1.00;AN=2;DB;DP=59;ExcessHet=3.0103;FS=0.000;MLEAC=2;MLEAF=1.00;MQ=44.00;QD=32.80;SOR=0.997	GT:AD:DP:GQ:PL	1/1:0,58:58:99:2503,178,0
2L	3866906	2L_3866906_SNP	A	C	2501.77	.	AC=2;AF=1.00;AN=2;DB;DP=60;ExcessHet=3.0103;FS=0.000;MLEAC=2;MLEAF=1.00;MQ=44.00;QD=31.00;SOR=1.034	GT:AD:DP:GQ:PL	1/1:0,59:59:99:2530,181,0
2L	3867314	2L_3867314_SNP	T	C	1586.77	.	AC=2;AF=1.00;AN=2;DB;DP=58;ExcessHet=3.0103;FS=0.000;MLEAC=2;MLEAF=1.00;MQ=44.00;QD=27.36;SOR=0.693	GT:AD:DP:GQ:PL	1/1:0,58:58:99:1615,174,0
2L	3867750	2L_3867750_SNP	T	C	1516.77	.	AC=2;AF=1.00;AN=2;DB;DP=56;ExcessHet=3.0103;FS=0.000;MLEAC=2;MLEAF=1.00;MQ=44.00;QD=27.09;SOR=1.009	GT:AD:DP:GQ:PL	1/1:0,56:56:99:1545,168,0
2L	3868151	2L_3868151_SNP	A	G	1283.77	.	AC=2;AF=1.00;AN=2;DB;DP=47;ExcessHet=3.0103;FS=0.000;MLEAC=2;MLEAF=1.00;MQ=43.96;QD=27.31;SOR=1.132	GT:AD:DP:GQ:PL	1/1:0,47:47:99:1312,141,0
2L	3868267	2L_3868267_SNP	A	G	2749.77	.	AC=2;AF=1.00;AN=2;DB;DP=62;ExcessHet=3.0103;FS=0.000;MLEAC=2;MLEAF=1.00;MQ=43.85;QD=34.67;SOR=0.899	GT:AD:DP:GQ:PL	1/1:0,62:62:99:2778,187,0
2L	3868268	2L_3868268_SNP	T	C	2794.77	.	AC=2;AF=1.00;AN=2;DB;DP=62;ExcessHet=3.0103;FS=0.000;MLEAC=2;MLEAF=1.00;MQ=43.85;QD=30.36;SOR=0.899	GT:AD:DP:GQ:PL	1/1:0,62:62:99:2823,190,0
2L	3868272	.	CT	C	2937.73	.	AC=2;AF=1.00;AN=2;DP=65;ExcessHet=3.0103;FS=0.000;MLEAC=2;MLEAF=1.00;MQ=43.86;QD=30.30;SOR=0.925	GT:AD:DP:GQ:PL	1/1:0,65:65:99:2975,202,0
2L	3868279	2L_3868279_SNP	G	A	2902.77	.	AC=2;AF=1.00;AN=2;DB;DP=66;ExcessHet=3.0103;FS=0.000;MLEAC=2;MLEAF=1.00;MQ=43.86;QD=30.37;SOR=0.886	GT:AD:DP:GQ:PL	1/1:0,66:66:99:2931,199,0
2L	3868338	2L_3868338_SNP	A	T	1867.77	.	AC=2;AF=1.00;AN=2;DB;DP=71;ExcessHet=3.0103;FS=0.000;MLEAC=2;MLEAF=1.00;MQ=43.90;QD=26.31;SOR=0.904	GT:AD:DP:GQ:PL	1/1:0,71:71:99:1896,213,0
2L	3868357	2L_3868357_SNP	C	T	1801.77	.	AC=2;AF=1.00;AN=2;DB;DP=67;ExcessHet=3.0103;FS=0.000;MLEAC=2;MLEAF=1.00;MQ=43.89;QD=26.89;SOR=0.917	GT:AD:DP:GQ:PL	1/1:0,67:67:99:1830,201,0
2L	3868840	2L_3868840_SNP	T	C	2867.77	.	AC=2;AF=1.00;AN=2;DB;DP=68;ExcessHet=3.0103;FS=0.000;MLEAC=2;MLEAF=1.00;MQ=44.00;QD=31.09;SOR=0.849	GT:AD:DP:GQ:PL	1/1:0,67:67:99:2896,202,0
2L	3868852	2L_3868852_SNP	G	A	2924.77	.	AC=2;AF=1.00;AN=2;DB;DP=70;ExcessHet=3.0103;FS=0.000;MLEAC=2;MLEAF=1.00;MQ=43.79;QD=31.64;SOR=0.722	GT:AD:DP:GQ:PL	1/1:0,69:69:99:2953,208,0
2L	3868930	2L_3868930_SNP	A	C	2666.77	.	AC=2;AF=1.00;AN=2;DB;DP=61;ExcessHet=3.0103;FS=0.000;MLEAC=2;MLEAF=1.00;MQ=43.58;QD=33.03;SOR=0.865	GT:AD:DP:GQ:PL	1/1:0,61:61:99:2695,187,0
2L	3868940	2L_3868940_SNP	C	T	2666.77	.	AC=2;AF=1.00;AN=2;DB;DP=60;ExcessHet=3.0103;FS=0.000;MLEAC=2;MLEAF=1.00;MQ=43.57;QD=31.61;SOR=0.986	GT:AD:DP:GQ:PL	1/1:0,60:60:99:2695,187,0
2L	3869011	2L_3869011_SNP	G	C	1498.77	.	AC=2;AF=1.00;AN=2;DB;DP=57;ExcessHet=3.0103;FS=0.000;MLEAC=2;MLEAF=1.00;MQ=43.97;QD=26.29;SOR=0.877	GT:AD:DP:GQ:PL	1/1:0,57:57:99:1527,170,0
2L	3869071	.	C	T	1466.77	.	AC=2;AF=1.00;AN=2;DP=54;ExcessHet=3.0103;FS=0.000;MLEAC=2;MLEAF=1.00;MQ=44.00;QD=27.16;SOR=1.022	GT:AD:DP:GQ:PL	1/1:0,54:54:99:1495,162,0
2L	3869109	2L_3869109_SNP	C	A	1564.77	.	AC=2;AF=1.00;AN=2;DB;DP=59;ExcessHet=3.0103;FS=0.000;MLEAC=2;MLEAF=1.00;MQ=44.00;QD=26.98;SOR=0.914	GT:AD:DP:GQ:PL	1/1:0,58:58:99:1593,174,0
2L	3869340	2L_3869340_SNP	C	T	1231.77	.	AC=2;AF=1.00;AN=2;DB;DP=47;ExcessHet=3.0103;FS=0.000;MLEAC=2;MLEAF=1.00;MQ=43.96;QD=26.78;SOR=1.085	GT:AD:DP:GQ:PL	1/1:0,46:46:99:1260,138,0
2L	3869493	2L_3869493_SNP	C	T	1639.77	.	AC=2;AF=1.00;AN=2;DB;DP=39;ExcessHet=3.0103;FS=0.000;MLEAC=2;MLEAF=1.00;MQ=43.95;QD=30.77;SOR=1.040	GT:AD:DP:GQ:PL	1/1:0,38:38:99:1668,114,0
2L	3869501	2L_3869501_SNP	G	C	1627.77	.	AC=2;AF=1.00;AN=2;DB;DP=36;ExcessHet=3.0103;FS=0.000;MLEAC=2;MLEAF=1.00;MQ=43.95;QD=35.05;SOR=1.308	GT:AD:DP:GQ:PL	1/1:0,35:35:99:1656,114,0
2L	3869507	2L_3869507_SNP	T	C	1615.77	.	AC=2;AF=1.00;AN=2;DB;DP=39;ExcessHet=3.0103;FS=0.000;MLEAC=2;MLEAF=1.00;MQ=43.95;QD=35.83;SOR=1.493	GT:AD:DP:GQ:PL	1/1:0,38:38:99:1644,114,0
2L	3869520	2L_3869520_SNP	A	G	1674.77	.	AC=2;AF=1.00;AN=2;DB;DP=41;ExcessHet=3.0103;FS=0.000;MLEAC=2;MLEAF=1.00;MQ=43.95;QD=30.79;SOR=1.292	GT:AD:DP:GQ:PL	1/1:0,40:40:99:1703,120,0
2L	3869528	2L_3869528_SNP	G	C	1583.77	.	AC=2;AF=1.00;AN=2;DB;DP=35;ExcessHet=3.0103;FS=0.000;MLEAC=2;MLEAF=1.00;MQ=43.94;QD=30.84;SOR=1.085	GT:AD:DP:GQ:PL	1/1:0,34:34:99:1612,111,0
2L	3869529	2L_3869529_SNP	T	C	1583.77	.	AC=2;AF=1.00;AN=2;DB;DP=35;ExcessHet=3.0103;FS=0.000;MLEAC=2;MLEAF=1.00;MQ=43.94;QD=32.19;SOR=1.085	GT:AD:DP:GQ:PL	1/1:0,34:34:99:1612,111,0
2L	3869562	2L_3869562_SNP	C	G	1119.77	.	AC=2;AF=1.00;AN=2;DB;DP=43;ExcessHet=3.0103;FS=0.000;MLEAC=2;MLEAF=1.00;MQ=43.91;QD=26.66;SOR=0.892	GT:AD:DP:GQ:PL	1/1:0,42:42:99:1148,126,0
2L	3869673	2L_3869673_SNP	C	T	1257.77	.	AC=2;AF=1.00;AN=2;DB;DP=47;ExcessHet=3.0103;FS=0.000;MLEAC=2;MLEAF=1.00;MQ=43.96;QD=26.76;SOR=1.378	GT:AD:DP:GQ:PL	1/1:0,47:47:99:1286,141,0
2L	3869844	2L_3869844_SNP	G	T	2525.77	.	AC=2;AF=1.00;AN=2;DB;DP=59;ExcessHet=3.0103;FS=0.000;MLEAC=2;MLEAF=1.00;MQ=43.78;QD=30.58;SOR=0.950	GT:AD:DP:GQ:PL	1/1:0,59:59:99:2554,178,0
2L	3869852	2L_3869852_SNP	T	A	2498.77	.	AC=2;AF=1.00;AN=2;DB;DP=59;ExcessHet=3.0103;FS=0.000;MLEAC=2;MLEAF=1.00;MQ=43.78;QD=30.18;SOR=0.914	GT:AD:DP:GQ:PL	1/1:0,58:58:99:2527,175,0
2L	3869958	2L_3869958_SNP	C	T	1547.77	.	AC=2;AF=1.00;AN=2;DB;DP=59;ExcessHet=3.0103;FS=0.000;MLEAC=2;MLEAF=1.00;MQ=43.93;QD=26.69;SOR=0.836	GT:AD:DP:GQ:PL	1/1:0,58:58:99:1576,173,0
2L	3869974	2L_3869974_SNP	G	T	2450.77	.	AC=2;AF=1.00;AN=2;DB;DP=60;ExcessHet=3.0103;FS=0.000;MLEAC=2;MLEAF=1.00;MQ=43.93;QD=28.58;SOR=0.997	GT:AD:DP:GQ:PL	1/1:0,58:58:99:2479,175,0
2L	3869978	2L_3869978_SNP	C	T	2451.77	.	AC=2;AF=1.00;AN=2;DB;DP=56;ExcessHet=3.0103;FS=0.000;MLEAC=2;MLEAF=1.00;MQ=43.93;QD=25.08;SOR=1.061	GT:AD:DP:GQ:PL	1/1:0,55:55:99:2480,175,0
2L	3870034	2L_3870034_SNP	A	G	1525.77	.	AC=2;AF=1.00;AN=2;DB;DP=57;ExcessHet=3.0103;FS=0.000;MLEAC=2;MLEAF=1.00;MQ=43.93;QD=26.77;SOR=0.960	GT:AD:DP:GQ:PL	1/1:0,57:57:99:1554,171,0
2L	3870122	.	C	CAT	2257.73	.	AC=2;AF=1.00;AN=2;DP=56;ExcessHet=3.0103;FS=0.000;MLEAC=2;MLEAF=1.00;MQ=43.82;QD=28.42;SOR=1.009	GT:AD:DP:GQ:PL	1/1:0,56:56:99:2295,169,0
2L	3870210	2L_3870210_SNP	T	C	1482.77	.	AC=2;AF=1.00;AN=2;DB;DP=56;ExcessHet=3.0103;FS=0.000;MLEAC=2;MLEAF=1.00;MQ=43.82;QD=26.48;SOR=0.765	GT:AD:DP:GQ:PL	1/1:0,56:56:99:1511,168,0
2L	3870339	2L_3870339_SNP	G	A	1251.77	.	AC=2;AF=1.00;AN=2;DB;DP=47;ExcessHet=3.0103;FS=0.000;MLEAC=2;MLEAF=1.00;MQ=44.00;QD=26.63;SOR=1.022	GT:AD:DP:GQ:PL	1/1:0,47:47:99:1280,140,0
2L	3870360	2L_3870360_SNP	A	G	1182.77	.	AC=2;AF=1.00;AN=2;DB;DP=46;ExcessHet=3.0103;FS=0.000;MLEAC=2;MLEAF=1.00;MQ=43.91;QD=25.71;SOR=0.874	GT:AD:DP:GQ:PL	1/1:0,46:46:99:1211,136,0
2L	3870582	2L_3870582_SNP	T	G	2268.77	.	AC=2;AF=1.00;AN=2;DB;DP=52;ExcessHet=3.0103;FS=0.000;MLEAC=2;MLEAF=1.00;MQ=43.75;QD=32.26;SOR=1.036	GT:AD:DP:GQ:PL	1/1:0,52:52:99:2297,157,0
2L	3870590	2L_3870590_SNP	C	T	2232.77	.	AC=2;AF=1.00;AN=2;DB;DP=51;ExcessHet=3.0103;FS=0.000;MLEAC=2;MLEAF=1.00;MQ=43.74;QD=28.09;SOR=1.094	GT:AD:DP:GQ:PL	1/1:0,51:51:99:2261,154,0
2L	3870599	.	G	GCT	2316.73	.	AC=2;AF=1.00;AN=2;DP=54;ExcessHet=3.0103;FS=0.000;MLEAC=2;MLEAF=1.00;MQ=43.76;QD=28.99;SOR=1.519	GT:AD:DP:GQ:PL	1/1:0,50:50:99:2354,159,0
2L	3870608	2L_3870608_SNP	G	A	2382.77	.	AC=2;AF=1.00;AN=2;DB;DP=54;ExcessHet=3.0103;FS=0.000;MLEAC=2;MLEAF=1.00;MQ=43.62;QD=32.44;SOR=1.220	GT:AD:DP:GQ:PL	1/1:0,54:54:99:2411,168,0
2L	3871313	.	GA	G	1237.73	.	AC=2;AF=1.00;AN=2;DP=42;ExcessHet=3.0103;FS=0.000;MLEAC=2;MLEAF=1.00;MQ=44.00;QD=30.94;SOR=0.693	GT:AD:DP:GQ:PL	1/1:0,40:40:99:1275,120,0
2L	3871994	2L_3871994_SNP	G	A	1172.77	.	AC=2;AF=1.00;AN=2;DB;DP=44;ExcessHet=3.0103;FS=0.000;MLEAC=2;MLEAF=1.00;MQ=43.77;QD=26.65;SOR=0.990	GT:AD:DP:GQ:PL	1/1:0,44:44:99:1201,132,0
2L	3872031	2L_3872031_SNP	T	G	2015.77	.	AC=2;AF=1.00;AN=2;DB;DP=46;ExcessHet=3.0103;FS=0.000;MLEAC=2;MLEAF=1.00;MQ=43.63;QD=25.07;SOR=0.780	GT:AD:DP:GQ:PL	1/1:0,46:46:99:2044,141,0
2L	3872033	2L_3872033_SNP	C	T	2015.77	.	AC=2;AF=1.00;AN=2;DB;DP=47;ExcessHet=3.0103;FS=0.000;MLEAC=2;MLEAF=1.00;MQ=43.64;QD=31.02;SOR=0.780	GT:AD:DP:GQ:PL	1/1:0,46:46:99:2044,141,0
2L	3872050	.	G	GTAT	2077.73	.	AC=2;AF=1.00;AN=2;DP=47;ExcessHet=3.0103;FS=0.000;MLEAC=2;MLEAF=1.00;MQ=43.61;QD=26.93;SOR=0.735	GT:AD:DP:GQ:PL	1/1:0,47:47:99:2115,141,0
2L	3872065	2L_3872065_SNP	C	T	1330.77	.	AC=2;AF=1.00;AN=2;DB;DP=49;ExcessHet=3.0103;FS=0.000;MLEAC=2;MLEAF=1.00;MQ=43.62;QD=27.16;SOR=0.909	GT:AD:DP:GQ:PL	1/1:0,49:49:99:1359,147,0
2L	3872090	2L_3872090_SNP	T	C	2434.77	.	AC=2;AF=1.00;AN=2;DB;DP=55;ExcessHet=3.0103;FS=0.000;MLEAC=2;MLEAF=1.00;MQ=43.77;QD=30.18;SOR=0.729	GT:AD:DP:GQ:PL	1/1:0,55:55:99:2463,166,0
2L	3872095	2L_3872095_SNP	A	G	2434.77	.	AC=2;AF=1.00;AN=2;DB;DP=55;ExcessHet=3.0103;FS=0.000;MLEAC=2;MLEAF=1.00;MQ=43.77;QD=27.16;SOR=0.729	GT:AD:DP:GQ:PL	1/1:0,55:55:99:2463,166,0
2L	3872116	2L_3872116_SNP	A	G	1519.77	.	AC=2;AF=1.00;AN=2;DB;DP=57;ExcessHet=3.0103;FS=0.000;MLEAC=2;MLEAF=1.00;MQ=43.77;QD=26.66;SOR=0.877	GT:AD:DP:GQ:PL	1/1:0,57:57:99:1548,170,0
2L	3872162	2L_3872162_DEL	CA	C	1734.73	.	AC=2;AF=1.00;AN=2;DB;DP=52;ExcessHet=3.0103;FS=0.000;MLEAC=2;MLEAF=1.00;MQ=43.88;QD=33.36;SOR=1.036	GT:AD:DP:GQ:PL	1/1:0,52:52:99:1772,156,0
2L	3872957	.	TG	T	2179.73	.	AC=2;AF=1.00;AN=2;DP=48;ExcessHet=3.0103;FS=0.000;MLEAC=2;MLEAF=1.00;MQ=44.00;QD=31.38;SOR=0.693	GT:AD:DP:GQ:PL	1/1:0,48:48:99:2217,150,0
2L	3872959	.	TA	T	2224.73	.	AC=2;AF=1.00;AN=2;DP=50;ExcessHet=3.0103;FS=0.000;MLEAC=2;MLEAF=1.00;MQ=44.00;QD=33.12;SOR=0.693	GT:AD:DP:GQ:PL	1/1:0,50:50:99:2262,154,0
2L	3872964	2L_3872964_SNP	A	C	2295.77	.	AC=2;AF=1.00;AN=2;DB;DP=52;ExcessHet=3.0103;FS=0.000;MLEAC=2;MLEAF=1.00;MQ=44.00;QD=31.25;SOR=0.693	GT:AD:DP:GQ:PL	1/1:0,52:52:99:2324,157,0
2L	3872973	2L_3872973_SNP	G	T	2245.77	.	AC=2;AF=1.00;AN=2;DB;DP=52;ExcessHet=3.0103;FS=0.000;MLEAC=2;MLEAF=1.00;MQ=44.00;QD=26.39;SOR=0.770	GT:AD:DP:GQ:PL	1/1:0,52:52:99:2274,157,0
2L	3872999	2L_3872999_SNP	T	A	1683.77	.	AC=2;AF=1.00;AN=2;DB;DP=62;ExcessHet=3.0103;FS=0.000;MLEAC=2;MLEAF=1.00;MQ=44.00;QD=27.16;SOR=0.976	GT:AD:DP:GQ:PL	1/1:0,62:62:99:1712,186,0
2L	3873300	2L_3873300_SNP	T	C	1353.77	.	AC=2;AF=1.00;AN=2;DB;DP=50;ExcessHet=3.0103;FS=0.000;MLEAC=2;MLEAF=1.00;MQ=43.96;QD=27.08;SOR=0.859	GT:AD:DP:GQ:PL	1/1:0,50:50:99:1382,150,0
2L	3873347	2L_3873347_DEL	CT	C	1395.73	.	AC=2;AF=1.00;AN=2;DB;DP=40;ExcessHet=3.0103;FS=0.000;MLEAC=2;MLEAF=1.00;MQ=43.95;QD=34.89;SOR=0.793	GT:AD:DP:GQ:PL	1/1:0,40:40:99:1433,120,0
2L	3873605	2L_3873605_SNP	C	T	2086.77	.	AC=2;AF=1.00;AN=2;DB;DP=47;ExcessHet=3.0103;FS=0.000;MLEAC=2;MLEAF=1.00;MQ=44.00;QD=24.03;SOR=1.022	GT:AD:DP:GQ:PL	1/1:0,47:47:99:2115,141,0
2L	3873611	2L_3873611_SNP	G	A	2114.77	.	AC=2;AF=1.00;AN=2;DB;DP=48;ExcessHet=3.0103;FS=0.000;MLEAC=2;MLEAF=1.00;MQ=44.00;QD=30.04;SOR=0.963	GT:AD:DP:GQ:PL	1/1:0,48:48:99:2143,144,0
2L	3873839	2L_3873839_SNP	C	A	976.77	.	AC=2;AF=1.00;AN=2;DB;DP=36;ExcessHet=3.0103;FS=0.000;MLEAC=2;MLEAF=1.00;MQ=43.95;QD=27.13;SOR=0.804	GT:AD:DP:GQ:PL	1/1:0,36:36:99:1005,108,0
2L	3873893	2L_3873893_SNP	T	C	1177.77	.	AC=2;AF=1.00;AN=2;DB;DP=44;ExcessHet=3.0103;FS=0.000;MLEAC=2;MLEAF=1.00;MQ=43.96;QD=26.77;SOR=0.784	GT:AD:DP:GQ:PL	1/1:0,44:44:99:1206,132,0
2L	3873920	2L_3873920_SNP	A	T	1167.77	.	AC=2;AF=1.00;AN=2;DB;DP=44;ExcessHet=3.0103;FS=0.000;MLEAC=2;MLEAF=1.00;MQ=43.96;QD=26.54;SOR=0.883	GT:AD:DP:GQ:PL	1/1:0,44:44:99:1196,132,0
2L	3873940	2L_3873940_SNP	G	A	2102.77	.	AC=2;AF=1.00;AN=2;DB;DP=48;ExcessHet=3.0103;FS=0.000;MLEAC=2;MLEAF=1.00;MQ=43.96;QD=31.51;SOR=0.776	GT:AD:DP:GQ:PL	1/1:0,48:48:99:2131,144,0
2L	3873941	.	C	A	2102.77	.	AC=2;AF=1.00;AN=2;DP=47;ExcessHet=3.0103;FS=0.000;MLEAC=2;MLEAF=1.00;MQ=43.96;QD=33.10;SOR=0.735	GT:AD:DP:GQ:PL	1/1:0,47:47:99:2131,144,0
2L	3874016	.	C	T	1834.77	.	AC=2;AF=1.00;AN=2;DP=43;ExcessHet=3.0103;FS=0.000;MLEAC=2;MLEAF=1.00;MQ=43.91;QD=29.08;SOR=0.941	GT:AD:DP:GQ:PL	1/1:0,43:43:99:1863,132,0
2L	3874025	2L_3874025_SNP	T	A	1770.77	.	AC=2;AF=1.00;AN=2;DB;DP=42;ExcessHet=3.0103;FS=0.000;MLEAC=2;MLEAF=1.00;MQ=43.91;QD=31.97;SOR=0.788	GT:AD:DP:GQ:PL	1/1:0,42:42:99:1799,126,0
2L	3874136	2L_3874136_SNP	T	C	738.77	.	AC=2;AF=1.00;AN=2;DB;DP=32;ExcessHet=3.0103;FS=0.000;MLEAC=2;MLEAF=1.00;MQ=43.94;QD=24.63;SOR=0.976	GT:AD:DP:GQ:PL	1/1:0,30:30:89:767,89,0
2L	3874319	2L_3874319_SNP	C	T	1263.77	.	AC=2;AF=1.00;AN=2;DB;DP=49;ExcessHet=3.0103;FS=0.000;MLEAC=2;MLEAF=1.00;MQ=43.86;QD=26.89;SOR=1.251	GT:AD:DP:GQ:PL	1/1:0,47:47:99:1292,140,0
2L	3874352	2L_3874352_SNP	A	T	1583.77	.	AC=2;AF=1.00;AN=2;DB;DP=58;ExcessHet=3.0103;FS=0.000;MLEAC=2;MLEAF=1.00;MQ=43.88;QD=27.31;SOR=1.493	GT:AD:DP:GQ:PL	1/1:0,58:58:99:1612,174,0
2L	3874622	2L_3874622_SNP	A	G	469.77	.	AC=2;AF=1.00;AN=2;DB;DP=18;ExcessHet=3.0103;FS=0.000;MLEAC=2;MLEAF=1.00;MQ=43.47;QD=26.10;SOR=2.833	GT:AD:DP:GQ:PL	1/1:0,18:18:54:498,54,0
2L	3874682	.	TGGA	T	224.80	.	AC=2;AF=1.00;AN=2;DP=7;ExcessHet=3.0103;FS=0.000;MLEAC=2;MLEAF=1.00;MQ=43.04;QD=32.89;SOR=2.303	GT:AD:DP:GQ:PL	1/1:0,6:6:18:262,18,0
2L	3874713	2L_3874713_SNP	T	G	430.77	.	AC=2;AF=1.00;AN=2;DB;DP=10;ExcessHet=3.0103;FS=0.000;MLEAC=2;MLEAF=1.00;MQ=43.03;QD=31.33;SOR=1.609	GT:AD:DP:GQ:PL	1/1:0,10:10:33:459,33,0
2L	3874717	2L_3874717_SNP	G	A	430.77	.	AC=2;AF=1.00;AN=2;DB;DP=11;ExcessHet=3.0103;FS=0.000;MLEAC=2;MLEAF=1.00;MQ=43.12;QD=36.25;SOR=1.270	GT:AD:DP:GQ:PL	1/1:0,11:11:33:459,33,0
2L	3874786	2L_3874786_SNP	C	T	665.77	.	AC=2;AF=1.00;AN=2;DB;DP=26;ExcessHet=3.0103;FS=0.000;MLEAC=2;MLEAF=1.00;MQ=43.55;QD=26.63;SOR=0.941	GT:AD:DP:GQ:PL	1/1:0,25:25:75:694,75,0
2L	3874826	2L_3874826_SNP	G	C	811.77	.	AC=2;AF=1.00;AN=2;DB;DP=32;ExcessHet=3.0103;FS=0.000;MLEAC=2;MLEAF=1.00;MQ=42.71;QD=26.19;SOR=0.892	GT:AD:DP:GQ:PL	1/1:0,31:31:93:840,93,0
2L	3874856	2L_3874856_SNP	G	A	1550.77	.	AC=2;AF=1.00;AN=2;DB;DP=37;ExcessHet=3.0103;FS=0.000;MLEAC=2;MLEAF=1.00;MQ=42.56;QD=32.89;SOR=1.371	GT:AD:DP:GQ:PL	1/1:0,36:36:99:1579,113,0
2L	3874871	2L_3874871_SNP	A	G	1700.77	.	AC=2;AF=1.00;AN=2;DB;DP=42;ExcessHet=3.0103;FS=0.000;MLEAC=2;MLEAF=1.00;MQ=42.50;QD=27.55;SOR=1.402	GT:AD:DP:GQ:PL	1/1:0,42:42:99:1729,126,0
2L	3874934	2L_3874934_SNP	G	A	901.77	.	AC=2;AF=1.00;AN=2;DB;DP=33;ExcessHet=3.0103;FS=0.000;MLEAC=2;MLEAF=1.00;MQ=43.56;QD=27.33;SOR=1.179	GT:AD:DP:GQ:PL	1/1:0,33:33:99:930,99,0
2L	3875041	2L_3875041_SNP	T	A	778.77	.	AC=2;AF=1.00;AN=2;DB;DP=30;ExcessHet=3.0103;FS=0.000;MLEAC=2;MLEAF=1.00;MQ=43.90;QD=25.96;SOR=0.826	GT:AD:DP:GQ:PL	1/1:0,30:30:89:807,89,0
2L	3875107	2L_3875107_SNP	A	T	863.77	.	AC=2;AF=1.00;AN=2;DB;DP=35;ExcessHet=3.0103;FS=0.000;MLEAC=2;MLEAF=1.00;MQ=43.83;QD=24.68;SOR=1.002	GT:AD:DP:GQ:PL	1/1:0,35:35:99:892,103,0
2L	3875189	2L_3875189_SNP	A	G	1237.77	.	AC=2;AF=1.00;AN=2;DB;DP=47;ExcessHet=3.0103;FS=0.000;MLEAC=2;MLEAF=1.00;MQ=43.26;QD=27.51;SOR=1.038	GT:AD:DP:GQ:PL	1/1:0,45:45:99:1266,135,0
2L	3875240	2L_3875240_SNP	A	G	1215.77	.	AC=2;AF=1.00;AN=2;DB;DP=45;ExcessHet=3.0103;FS=0.000;MLEAC=2;MLEAF=1.00;MQ=43.29;QD=27.63;SOR=0.990	GT:AD:DP:GQ:PL	1/1:0,44:44:99:1244,132,0
2L	3875308	2L_3875308_SNP	T	G	2209.77	.	AC=2;AF=1.00;AN=2;DB;DP=49;ExcessHet=3.0103;FS=0.000;MLEAC=2;MLEAF=1.00;MQ=43.66;QD=35.07;SOR=1.225	GT:AD:DP:GQ:PL	1/1:0,49:49:99:2238,153,0
2L	3875312	2L_3875312_SNP	G	A	2209.77	.	AC=2;AF=1.00;AN=2;DB;DP=51;ExcessHet=3.0103;FS=0.000;MLEAC=2;MLEAF=1.00;MQ=43.68;QD=27.84;SOR=1.201	GT:AD:DP:GQ:PL	1/1:0,51:51:99:2238,153,0
2L	3875346	2L_3875346_SNP	C	G	1488.77	.	AC=2;AF=1.00;AN=2;DB;DP=56;ExcessHet=3.0103;FS=0.000;MLEAC=2;MLEAF=1.00;MQ=43.67;QD=26.59;SOR=1.101	GT:AD:DP:GQ:PL	1/1:0,56:56:99:1517,168,0
2L	3875370	2L_3875370_SNP	T	C	1533.77	.	AC=2;AF=1.00;AN=2;DB;DP=57;ExcessHet=3.0103;FS=0.000;MLEAC=2;MLEAF=1.00;MQ=43.68;QD=26.91;SOR=1.047	GT:AD:DP:GQ:PL	1/1:0,57:57:99:1562,171,0
2L	3875382	2L_3875382_SNP	T	G	2656.77	.	AC=2;AF=1.00;AN=2;DB;DP=60;ExcessHet=3.0103;FS=0.000;MLEAC=2;MLEAF=1.00;MQ=43.69;QD=28.38;SOR=1.071	GT:AD:DP:GQ:PL	1/1:0,60:60:99:2685,187,0
2L	3875388	2L_3875388_SNP	T	G	2620.77	.	AC=2;AF=1.00;AN=2;DB;DP=60;ExcessHet=3.0103;FS=0.000;MLEAC=2;MLEAF=1.00;MQ=43.69;QD=29.81;SOR=1.071	GT:AD:DP:GQ:PL	1/1:0,60:60:99:2649,184,0
2L	3875433	2L_3875433_SNP	A	T	1562.77	.	AC=2;AF=1.00;AN=2;DB;DP=58;ExcessHet=3.0103;FS=0.000;MLEAC=2;MLEAF=1.00;MQ=43.93;QD=26.94;SOR=0.997	GT:AD:DP:GQ:PL	1/1:0,58:58:99:1591,174,0
2L	3875447	2L_3875447_SNP	G	C	1552.77	.	AC=2;AF=1.00;AN=2;DB;DP=59;ExcessHet=3.0103;FS=0.000;MLEAC=2;MLEAF=1.00;MQ=43.93;QD=26.32;SOR=1.034	GT:AD:DP:GQ:PL	1/1:0,59:59:99:1581,177,0
2L	3875571	2L_3875571_SNP	G	A	1440.77	.	AC=2;AF=1.00;AN=2;DB;DP=53;ExcessHet=3.0103;FS=0.000;MLEAC=2;MLEAF=1.00;MQ=43.95;QD=27.18;SOR=0.730	GT:AD:DP:GQ:PL	1/1:0,53:53:99:1469,159,0
2L	3875767	2L_3875767_SNP	C	A	1816.77	.	AC=2;AF=1.00;AN=2;DB;DP=40;ExcessHet=3.0103;FS=0.000;MLEAC=2;MLEAF=1.00;MQ=43.90;QD=33.04;SOR=1.022	GT:AD:DP:GQ:PL	1/1:0,40:40:99:1845,123,0
2L	3875768	2L_3875768_SNP	T	A	1816.77	.	AC=2;AF=1.00;AN=2;DB;DP=40;ExcessHet=3.0103;FS=0.000;MLEAC=2;MLEAF=1.00;MQ=43.90;QD=28.10;SOR=1.022	GT:AD:DP:GQ:PL	1/1:0,40:40:99:1845,123,0
2L	3875772	2L_3875772_SNP	A	T	1861.77	.	AC=2;AF=1.00;AN=2;DB;DP=42;ExcessHet=3.0103;FS=0.000;MLEAC=2;MLEAF=1.00;MQ=43.91;QD=32.22;SOR=1.005	GT:AD:DP:GQ:PL	1/1:0,42:42:99:1890,126,0
2L	3875777	2L_3875777_SNP	C	A	1895.77	.	AC=2;AF=1.00;AN=2;DB;DP=43;ExcessHet=3.0103;FS=0.000;MLEAC=2;MLEAF=1.00;MQ=43.91;QD=31.54;SOR=0.941	GT:AD:DP:GQ:PL	1/1:0,43:43:99:1924,129,0
2L	3875814	2L_3875814_SNP	G	A	1199.77	.	AC=2;AF=1.00;AN=2;DB;DP=44;ExcessHet=3.0103;FS=0.000;MLEAC=2;MLEAF=1.00;MQ=43.78;QD=27.27;SOR=0.784	GT:AD:DP:GQ:PL	1/1:0,44:44:99:1228,132,0
2L	3875873	2L_3875873_SNP	T	G	1042.77	.	AC=2;AF=1.00;AN=2;DB;DP=40;ExcessHet=3.0103;FS=0.000;MLEAC=2;MLEAF=1.00;MQ=43.58;QD=26.07;SOR=1.445	GT:AD:DP:GQ:PL	1/1:0,40:40:99:1071,120,0
2L	3875916	2L_3875916_SNP	G	A	1229.77	.	AC=2;AF=1.00;AN=2;DB;DP=45;ExcessHet=3.0103;FS=0.000;MLEAC=2;MLEAF=1.00;MQ=43.61;QD=27.33;SOR=1.559	GT:AD:DP:GQ:PL	1/1:0,45:45:99:1258,135,0
2L	3875941	2L_3875941_SNP	A	G	1215.77	.	AC=2;AF=1.00;AN=2;DB;DP=45;ExcessHet=3.0103;FS=0.000;MLEAC=2;MLEAF=1.00;MQ=43.57;QD=27.63;SOR=1.364	GT:AD:DP:GQ:PL	1/1:0,44:44:99:1244,132,0
2L	3875988	2L_3875988_SNP	T	C	952.77	.	AC=2;AF=1.00;AN=2;DB;DP=41;ExcessHet=3.0103;FS=0.000;MLEAC=2;MLEAF=1.00;MQ=43.69;QD=23.82;SOR=0.902	GT:AD:DP:GQ:PL	1/1:0,40:40:99:981,117,0
2L	3876162	2L_3876162_SNP	C	A	2166.77	.	AC=2;AF=1.00;AN=2;DB;DP=51;ExcessHet=3.0103;FS=0.000;MLEAC=2;MLEAF=1.00;MQ=43.30;QD=29.76;SOR=0.732	GT:AD:DP:GQ:PL	1/1:0,51:51:99:2195,153,0
2L	3876183	2L_3876183_SNP	T	G	2107.77	.	AC=2;AF=1.00;AN=2;DB;DP=48;ExcessHet=3.0103;FS=0.000;MLEAC=2;MLEAF=1.00;MQ=43.13;QD=30.19;SOR=0.693	GT:AD:DP:GQ:PL	1/1:0,48:48:99:2136,147,0
2L	3876210	.	G	GTGCAAGGA	2211.73	.	AC=2;AF=1.00;AN=2;DP=50;ExcessHet=3.0103;FS=0.000;MLEAC=2;MLEAF=1.00;MQ=42.73;QD=30.06;SOR=0.735	GT:AD:DP:GQ:PL	1/1:0,47:47:99:2249,150,0
2L	3876223	2L_3876223_SNP	T	A	2338.77	.	AC=2;AF=1.00;AN=2;DB;DP=52;ExcessHet=3.0103;FS=0.000;MLEAC=2;MLEAF=1.00;MQ=42.58;QD=29.56;SOR=0.693	GT:AD:DP:GQ:PL	1/1:0,52:52:99:2367,160,0
2L	3876227	2L_3876227_SNP	G	T	2293.77	.	AC=2;AF=1.00;AN=2;DB;DP=50;ExcessHet=3.0103;FS=0.000;MLEAC=2;MLEAF=1.00;MQ=42.49;QD=28.61;SOR=0.693	GT:AD:DP:GQ:PL	1/1:0,50:50:99:2322,156,0
2L	3876263	.	C	CCCAAGTGAT	2377.73	.	AC=2;AF=1.00;AN=2;DP=51;ExcessHet=3.0103;FS=0.000;MLEAC=2;MLEAF=1.00;MQ=42.48;QD=23.09;SOR=0.994	GT:AD:DP:GQ:PL	1/1:0,51:51:99:2415,162,0
2L	3876284	2L_3876284_SNP	T	A	2243.77	.	AC=2;AF=1.00;AN=2;DB;DP=52;ExcessHet=3.0103;FS=0.000;MLEAC=2;MLEAF=1.00;MQ=42.68;QD=32.87;SOR=0.941	GT:AD:DP:GQ:PL	1/1:0,52:52:99:2272,159,0
2L	3876513	.	A	ATATATACACATGTAC	2444.73	.	AC=2;AF=1.00;AN=2;DP=50;ExcessHet=3.0103;FS=0.000;MLEAC=2;MLEAF=1.00;MQ=42.46;QD=27.79;SOR=1.179	GT:AD:DP:GQ:PL	1/1:0,48:48:99:2482,168,0
2L	3876769	.	CAAT	C	2595.73	.	AC=2;AF=1.00;AN=2;DP=61;ExcessHet=3.0103;FS=0.000;MLEAC=2;MLEAF=1.00;MQ=43.19;QD=33.26;SOR=1.071	GT:AD:DP:GQ:PL	1/1:0,60:60:99:2633,181,0
2L	3876852	.	C	CAATCGACTAGGTTTAGAA	3181.73	.	AC=2;AF=1.00;AN=2;DP=62;ExcessHet=3.0103;FS=0.000;MLEAC=2;MLEAF=1.00;MQ=42.21;QD=30.61;SOR=0.865	GT:AD:DP:GQ:PL	1/1:0,61:61:99:3219,216,0
2L	3876859	2L_3876859_SNP	G	C	2885.77	.	AC=2;AF=1.00;AN=2;DB;DP=65;ExcessHet=3.0103;FS=0.000;MLEAC=2;MLEAF=1.00;MQ=42.25;QD=34.39;SOR=0.787	GT:AD:DP:GQ:PL	1/1:0,65:65:99:2914,196,0
2L	3876862	2L_3876862_SNP	A	C	2840.77	.	AC=2;AF=1.00;AN=2;DB;DP=62;ExcessHet=3.0103;FS=0.000;MLEAC=2;MLEAF=1.00;MQ=42.20;QD=28.65;SOR=0.826	GT:AD:DP:GQ:PL	1/1:0,62:62:99:2869,193,0
2L	3876905	2L_3876905_SNP	T	C	1671.77	.	AC=2;AF=1.00;AN=2;DB;DP=63;ExcessHet=3.0103;FS=0.000;MLEAC=2;MLEAF=1.00;MQ=42.86;QD=26.96;SOR=0.899	GT:AD:DP:GQ:PL	1/1:0,62:62:99:1700,186,0
2L	3876969	2L_3876969_SNP	C	A	2381.77	.	AC=2;AF=1.00;AN=2;DB;DP=59;ExcessHet=3.0103;FS=0.000;MLEAC=2;MLEAF=1.00;MQ=43.65;QD=28.45;SOR=0.871	GT:AD:DP:GQ:PL	1/1:0,59:59:99:2410,180,0
2L	3876991	.	CA	C	2194.73	.	AC=2;AF=1.00;AN=2;DP=51;ExcessHet=3.0103;FS=0.000;MLEAC=2;MLEAF=1.00;MQ=43.54;QD=30.68;SOR=0.813	GT:AD:DP:GQ:PL	1/1:0,51:51:99:2232,159,0
2L	3877132	2L_3877132_SNP	T	C	1314.77	.	AC=2;AF=1.00;AN=2;DB;DP=50;ExcessHet=3.0103;FS=0.000;MLEAC=2;MLEAF=1.00;MQ=43.61;QD=26.30;SOR=1.051	GT:AD:DP:GQ:PL	1/1:0,50:50:99:1343,149,0
2L	3877170	2L_3877170_SNP	A	G	1273.77	.	AC=2;AF=1.00;AN=2;DB;DP=46;ExcessHet=3.0103;FS=0.000;MLEAC=2;MLEAF=1.00;MQ=43.70;QD=27.69;SOR=1.085	GT:AD:DP:GQ:PL	1/1:0,46:46:99:1302,138,0
2L	3877308	2L_3877308_SNP	A	G	2461.77	.	AC=2;AF=1.00;AN=2;DB;DP=58;ExcessHet=3.0103;FS=0.000;MLEAC=2;MLEAF=1.00;MQ=43.86;QD=26.48;SOR=0.997	GT:AD:DP:GQ:PL	1/1:0,58:58:99:2490,174,0
2L	3877326	2L_3877326_SNP	G	A	2507.77	.	AC=2;AF=1.00;AN=2;DB;DP=57;ExcessHet=3.0103;FS=0.000;MLEAC=2;MLEAF=1.00;MQ=43.93;QD=34.51;SOR=0.877	GT:AD:DP:GQ:PL	1/1:0,57:57:99:2536,175,0
2L	3877458	2L_3877458_SNP	A	G	2642.77	.	AC=2;AF=1.00;AN=2;DB;DP=60;ExcessHet=3.0103;FS=0.000;MLEAC=2;MLEAF=1.00;MQ=43.72;QD=30.54;SOR=0.831	GT:AD:DP:GQ:PL	1/1:0,60:60:99:2671,181,0
2L	3877459	2L_3877459_SNP	C	T	2642.77	.	AC=2;AF=1.00;AN=2;DB;DP=60;ExcessHet=3.0103;FS=0.000;MLEAC=2;MLEAF=1.00;MQ=43.72;QD=35.07;SOR=0.831	GT:AD:DP:GQ:PL	1/1:0,60:60:99:2671,181,0
2L	3877536	2L_3877536_SNP	T	C	1444.77	.	AC=2;AF=1.00;AN=2;DB;DP=54;ExcessHet=3.0103;FS=0.000;MLEAC=2;MLEAF=1.00;MQ=44.00;QD=26.75;SOR=0.693	GT:AD:DP:GQ:PL	1/1:0,54:54:99:1473,162,0
2L	3877816	2L_3877816_SNP	A	C	1517.77	.	AC=2;AF=1.00;AN=2;DB;DP=58;ExcessHet=3.0103;FS=0.000;MLEAC=2;MLEAF=1.00;MQ=43.21;QD=26.17;SOR=0.693	GT:AD:DP:GQ:PL	1/1:0,58:58:99:1546,173,0
2L	3877852	2L_3877852_SNP	T	C	2491.77	.	AC=2;AF=1.00;AN=2;DB;DP=56;ExcessHet=3.0103;FS=0.000;MLEAC=2;MLEAF=1.00;MQ=43.53;QD=27.00;SOR=0.693	GT:AD:DP:GQ:PL	1/1:0,56:56:99:2520,169,0
2L	3877855	2L_3877855_SNP	G	A	2491.77	.	AC=2;AF=1.00;AN=2;DB;DP=56;ExcessHet=3.0103;FS=0.000;MLEAC=2;MLEAF=1.00;MQ=43.53;QD=31.83;SOR=0.693	GT:AD:DP:GQ:PL	1/1:0,56:56:99:2520,169,0
2L	3877866	2L_3877866_SNP	G	T	2446.77	.	AC=2;AF=1.00;AN=2;DB;DP=55;ExcessHet=3.0103;FS=0.000;MLEAC=2;MLEAF=1.00;MQ=43.52;QD=30.75;SOR=0.729	GT:AD:DP:GQ:PL	1/1:0,55:55:99:2475,166,0
2L	3877897	2L_3877897_SNP	A	G	1282.77	.	AC=2;AF=1.00;AN=2;DB;DP=47;ExcessHet=3.0103;FS=0.000;MLEAC=2;MLEAF=1.00;MQ=43.44;QD=27.29;SOR=0.919	GT:AD:DP:GQ:PL	1/1:0,47:47:99:1311,141,0
2L	3877935	.	A	T	1997.77	.	AC=2;AF=1.00;AN=2;DP=46;ExcessHet=3.0103;FS=0.000;MLEAC=2;MLEAF=1.00;MQ=42.76;QD=24.23;SOR=0.976	GT:AD:DP:GQ:PL	1/1:0,46:46:99:2026,147,0
2L	3877955	2L_3877955_SNP	A	C	2229.77	.	AC=2;AF=1.00;AN=2;DB;DP=50;ExcessHet=3.0103;FS=0.000;MLEAC=2;MLEAF=1.00;MQ=43.66;QD=37.53;SOR=0.952	GT:AD:DP:GQ:PL	1/1:0,50:50:99:2258,154,0
2L	3877956	2L_3877956_SNP	C	T	2200.77	.	AC=2;AF=1.00;AN=2;DB;DP=50;ExcessHet=3.0103;FS=0.000;MLEAC=2;MLEAF=1.00;MQ=43.66;QD=30.68;SOR=0.952	GT:AD:DP:GQ:PL	1/1:0,50:50:99:2229,151,0
2L	3878246	.	TG	T	1718.73	.	AC=2;AF=1.00;AN=2;DP=57;ExcessHet=3.0103;FS=0.000;MLEAC=2;MLEAF=1.00;MQ=43.93;QD=30.69;SOR=0.841	GT:AD:DP:GQ:PL	1/1:0,56:56:99:1756,168,0
2L	3878356	.	C	CA	1561.73	.	AC=2;AF=1.00;AN=2;DP=55;ExcessHet=3.0103;FS=0.000;MLEAC=2;MLEAF=1.00;MQ=43.84;QD=28.92;SOR=0.693	GT:AD:DP:GQ:PL	1/1:0,54:54:99:1599,165,0
2L	3878426	2L_3878426_SNP	G	A	2581.77	.	AC=2;AF=1.00;AN=2;DB;DP=59;ExcessHet=3.0103;FS=0.000;MLEAC=2;MLEAF=1.00;MQ=43.82;QD=32.39;SOR=0.871	GT:AD:DP:GQ:PL	1/1:0,59:59:99:2610,178,0
2L	3878435	.	TTG	T	2572.73	.	AC=2;AF=1.00;AN=2;DP=58;ExcessHet=3.0103;FS=0.000;MLEAC=2;MLEAF=1.00;MQ=43.81;QD=31.05;SOR=0.997	GT:AD:DP:GQ:PL	1/1:0,58:58:99:2610,175,0
2L	3878439	.	A	AG	2662.73	.	AC=2;AF=1.00;AN=2;DP=58;ExcessHet=3.0103;FS=0.000;MLEAC=2;MLEAF=1.00;MQ=43.81;QD=25.41;SOR=0.997	GT:AD:DP:GQ:PL	1/1:0,58:58:99:2700,181,0
2L	3878457	2L_3878457_SNP	A	G	2608.77	.	AC=2;AF=1.00;AN=2;DB;DP=57;ExcessHet=3.0103;FS=0.000;MLEAC=2;MLEAF=1.00;MQ=43.90;QD=25.79;SOR=1.140	GT:AD:DP:GQ:PL	1/1:0,57:57:99:2637,178,0
2L	3878470	2L_3878470_SNP	T	A	2557.77	.	AC=2;AF=1.00;AN=2;DB;DP=59;ExcessHet=3.0103;FS=0.000;MLEAC=2;MLEAF=1.00;MQ=43.93;QD=29.30;SOR=1.421	GT:AD:DP:GQ:PL	1/1:0,59:59:99:2586,178,0
2L	3878590	2L_3878590_SNP	C	T	1526.77	.	AC=2;AF=1.00;AN=2;DB;DP=57;ExcessHet=3.0103;FS=0.000;MLEAC=2;MLEAF=1.00;MQ=43.97;QD=26.79;SOR=0.877	GT:AD:DP:GQ:PL	1/1:0,57:57:99:1555,171,0
2L	3878723	2L_3878723_SNP	T	G	1558.77	.	AC=2;AF=1.00;AN=2;DB;DP=60;ExcessHet=3.0103;FS=0.000;MLEAC=2;MLEAF=1.00;MQ=43.89;QD=25.98;SOR=1.255	GT:AD:DP:GQ:PL	1/1:0,60:60:99:1587,178,0
2L	3878739	2L_3878739_SNP	C	T	1231.77	.	AC=2;AF=1.00;AN=2;BaseQRankSum=-1.545;ClippingRankSum=0.000;DB;DP=50;ExcessHet=3.0103;FS=0.000;MLEAC=2;MLEAF=1.00;MQ=43.86;MQRankSum=-0.168;QD=24.64;ReadPosRankSum=1.664;SOR=0.536	GT:AD:DP:GQ:PL	1/1:1,49:50:99:1260,120,0
2L	3878827	2L_3878827_SNP	T	A	1636.77	.	AC=2;AF=1.00;AN=2;DB;DP=37;ExcessHet=3.0103;FS=0.000;MLEAC=2;MLEAF=1.00;MQ=43.89;QD=29.82;SOR=0.859	GT:AD:DP:GQ:PL	1/1:0,37:37:99:1665,111,0
2L	3878828	.	TACC	T	1684.73	.	AC=2;AF=1.00;AN=2;DP=38;ExcessHet=3.0103;FS=0.000;MLEAC=2;MLEAF=1.00;MQ=43.90;QD=26.63;SOR=0.859	GT:AD:DP:GQ:PL	1/1:0,37:37:99:1722,117,0
2L	3878838	.	CT	C	976.73	.	AC=2;AF=1.00;AN=2;DP=37;ExcessHet=3.0103;FS=0.000;MLEAC=2;MLEAF=1.00;MQ=43.89;QD=32.56;SOR=0.826	GT:AD:DP:GQ:PL	1/1:0,30:30:90:1014,90,0
2L	3878841	2L_3878841_SNP	C	T	985.77	.	AC=2;AF=1.00;AN=2;DB;DP=36;ExcessHet=3.0103;FS=0.000;MLEAC=2;MLEAF=1.00;MQ=43.89;QD=32.86;SOR=0.826	GT:AD:DP:GQ:PL	1/1:0,30:30:90:1014,90,0
2L	3878871	2L_3878871_SNP	G	T	1117.77	.	AC=2;AF=1.00;AN=2;BaseQRankSum=1.788;ClippingRankSum=0.000;DB;DP=43;ExcessHet=3.0103;FS=0.000;MLEAC=2;MLEAF=1.00;MQ=43.82;MQRankSum=-0.240;QD=25.99;ReadPosRankSum=-0.848;SOR=0.262	GT:AD:DP:GQ:PL	1/1:1,42:43:99:1146,119,0
2L	3879011	2L_3879011_SNP	T	A	2298.77	.	AC=2;AF=1.00;AN=2;DB;DP=52;ExcessHet=3.0103;FS=0.000;MLEAC=2;MLEAF=1.00;MQ=43.92;QD=33.12;SOR=0.770	GT:AD:DP:GQ:PL	1/1:0,52:52:99:2327,157,0
2L	3879012	2L_3879012_SNP	G	C	2298.77	.	AC=2;AF=1.00;AN=2;DB;DP=52;ExcessHet=3.0103;FS=0.000;MLEAC=2;MLEAF=1.00;MQ=43.92;QD=28.43;SOR=0.770	GT:AD:DP:GQ:PL	1/1:0,52:52:99:2327,157,0
2L	3879143	.	GT	G	1145.73	.	AC=2;AF=1.00;AN=2;DP=50;ExcessHet=3.0103;FS=0.000;MLEAC=2;MLEAF=1.00;MQ=43.73;QD=24.38;SOR=0.823	GT:AD:DP:GQ:PL	1/1:0,47:47:99:1183,141,0
2L	3879155	2L_3879155_SNP	T	C	1225.77	.	AC=2;AF=1.00;AN=2;BaseQRankSum=-0.630;ClippingRankSum=0.000;DB;DP=50;ExcessHet=3.0103;FS=3.100;MLEAC=2;MLEAF=1.00;MQ=43.73;MQRankSum=-0.350;QD=25.02;ReadPosRankSum=1.486;SOR=0.353	GT:AD:DP:GQ:PL	1/1:1,48:49:99:1254,118,0
2L	3879176	2L_3879176_SNP	G	A	1237.77	.	AC=2;AF=1.00;AN=2;BaseQRankSum=0.731;ClippingRankSum=0.000;DB;DP=51;ExcessHet=3.0103;FS=3.100;MLEAC=2;MLEAF=1.00;MQ=43.69;MQRankSum=-0.387;QD=25.26;ReadPosRankSum=0.709;SOR=0.353	GT:AD:DP:GQ:PL	1/1:1,48:49:99:1266,118,0
2L	3879279	.	AGACAGCAAACTGGCCG	A	2523.73	.	AC=2;AF=1.00;AN=2;BaseQRankSum=-0.768;ClippingRankSum=0.000;DP=62;ExcessHet=3.0103;FS=0.000;MLEAC=2;MLEAF=1.00;MQ=42.74;MQRankSum=-0.840;QD=32.29;ReadPosRankSum=0.838;SOR=0.351	GT:AD:DP:GQ:PL	1/1:1,60:61:99:2561,139,0
2L	3879315	2L_3879315_SNP	G	A	1776.77	.	AC=2;AF=1.00;AN=2;DB;DP=65;ExcessHet=3.0103;FS=0.000;MLEAC=2;MLEAF=1.00;MQ=42.80;QD=27.33;SOR=1.078	GT:AD:DP:GQ:PL	1/1:0,65:65:99:1805,195,0
2L	3879360	.	A	AAAT	2417.73	.	AC=2;AF=1.00;AN=2;BaseQRankSum=0.000;ClippingRankSum=0.000;DP=59;ExcessHet=3.0103;FS=4.260;MLEAC=2;MLEAF=1.00;MQ=43.06;MQRankSum=-0.883;QD=23.67;ReadPosRankSum=0.340;SOR=1.160	GT:AD:DP:GQ:PL	1/1:1,56:57:99:2455,127,0
2L	3879365	2L_3879365_SNP	C	A	2513.77	.	AC=2;AF=1.00;AN=2;BaseQRankSum=-0.915;ClippingRankSum=0.000;DB;DP=59;ExcessHet=3.0103;FS=4.091;MLEAC=2;MLEAF=1.00;MQ=43.06;MQRankSum=-0.873;QD=29.74;ReadPosRankSum=-0.147;SOR=1.043	GT:AD:DP:GQ:PL	1/1:1,58:59:99:2542,133,0
2L	3879379	2L_3879379_SNP	T	A	1481.77	.	AC=2;AF=1.00;AN=2;BaseQRankSum=-0.655;ClippingRankSum=0.000;DB;DP=57;ExcessHet=3.0103;FS=3.757;MLEAC=2;MLEAF=1.00;MQ=43.26;MQRankSum=-0.724;QD=26.00;ReadPosRankSum=-0.882;SOR=0.814	GT:AD:DP:GQ:PL	1/1:1,56:57:99:1510,143,0
2L	3879388	.	C	CA	1299.73	.	AC=2;AF=1.00;AN=2;BaseQRankSum=-1.445;ClippingRankSum=0.000;DP=55;ExcessHet=3.0103;FS=3.522;MLEAC=2;MLEAF=1.00;MQ=43.34;MQRankSum=-0.665;QD=24.07;ReadPosRankSum=-0.931;SOR=0.651	GT:AD:DP:GQ:PL	1/1:1,53:54:99:1337,137,0
2L	3879465	2L_3879465_SNP	T	G	1373.77	.	AC=2;AF=1.00;AN=2;DB;DP=55;ExcessHet=3.0103;FS=0.000;MLEAC=2;MLEAF=1.00;MQ=43.71;QD=24.98;SOR=1.061	GT:AD:DP:GQ:PL	1/1:0,55:55:99:1402,162,0
2L	3880107	.	CA	C	1405.73	.	AC=2;AF=1.00;AN=2;DP=77;ExcessHet=3.0103;FS=0.000;MLEAC=2;MLEAF=1.00;MQ=44.00;QD=19.52;SOR=0.844	GT:AD:DP:GQ:PL	1/1:0,72:72:99:1443,212,0
2L	3880180	2L_3880180_SNP	T	A	2704.77	.	AC=2;AF=1.00;AN=2;DB;DP=64;ExcessHet=3.0103;FS=0.000;MLEAC=2;MLEAF=1.00;MQ=43.97;QD=27.40;SOR=1.127	GT:AD:DP:GQ:PL	1/1:0,64:64:99:2733,196,0
2L	3880200	2L_3880200_SNP	T	C	2645.77	.	AC=2;AF=1.00;AN=2;DB;DP=62;ExcessHet=3.0103;FS=0.000;MLEAC=2;MLEAF=1.00;MQ=43.97;QD=30.10;SOR=1.234	GT:AD:DP:GQ:PL	1/1:0,62:62:99:2674,190,0
2L	3880270	2L_3880270_SNP	T	C	2029.77	.	AC=2;AF=1.00;AN=2;DB;DP=77;ExcessHet=3.0103;FS=0.000;MLEAC=2;MLEAF=1.00;MQ=43.97;QD=26.71;SOR=0.693	GT:AD:DP:GQ:PL	1/1:0,76:76:99:2058,228,0
2L	3880364	2L_3880364_SNP	C	T	2175.77	.	AC=2;AF=1.00;AN=2;DB;DP=81;ExcessHet=3.0103;FS=0.000;MLEAC=2;MLEAF=1.00;MQ=44.00;QD=26.86;SOR=1.124	GT:AD:DP:GQ:PL	1/1:0,81:81:99:2204,242,0
2L	3880416	2L_3880416_SNP	A	G	1934.77	.	AC=2;AF=1.00;AN=2;DB;DP=71;ExcessHet=3.0103;FS=0.000;MLEAC=2;MLEAF=1.00;MQ=43.92;QD=27.25;SOR=1.042	GT:AD:DP:GQ:PL	1/1:0,71:71:99:1963,212,0
2L	3880428	2L_3880428_SNP	A	G	3052.77	.	AC=2;AF=1.00;AN=2;DB;DP=67;ExcessHet=3.0103;FS=0.000;MLEAC=2;MLEAF=1.00;MQ=43.91;QD=30.58;SOR=0.784	GT:AD:DP:GQ:PL	1/1:0,67:67:99:3081,208,0
2L	3880436	2L_3880436_SNP	T	A	3199.77	.	AC=2;AF=1.00;AN=2;DB;DP=69;ExcessHet=3.0103;FS=0.000;MLEAC=2;MLEAF=1.00;MQ=43.92;QD=25.20;SOR=0.844	GT:AD:DP:GQ:PL	1/1:0,69:69:99:3228,220,0
2L	3880439	2L_3880439_SNP	A	G	3266.77	.	AC=2;AF=1.00;AN=2;DB;DP=75;ExcessHet=3.0103;FS=0.000;MLEAC=2;MLEAF=1.00;MQ=43.92;QD=26.46;SOR=0.955	GT:AD:DP:GQ:PL	1/1:0,75:75:99:3295,226,0
2L	3880531	2L_3880531_SNP	A	G	1971.77	.	AC=2;AF=1.00;AN=2;DB;DP=73;ExcessHet=3.0103;FS=0.000;MLEAC=2;MLEAF=1.00;MQ=43.92;QD=27.01;SOR=0.836	GT:AD:DP:GQ:PL	1/1:0,73:73:99:2000,218,0
2L	3880579	2L_3880579_SNP	T	C	3370.77	.	AC=2;AF=1.00;AN=2;DB;DP=75;ExcessHet=3.0103;FS=0.000;MLEAC=2;MLEAF=1.00;MQ=43.76;QD=31.10;SOR=0.832	GT:AD:DP:GQ:PL	1/1:0,75:75:99:3399,229,0
2L	3880580	2L_3880580_SNP	G	A	3405.77	.	AC=2;AF=1.00;AN=2;DB;DP=75;ExcessHet=3.0103;FS=0.000;MLEAC=2;MLEAF=1.00;MQ=43.74;QD=31.33;SOR=0.774	GT:AD:DP:GQ:PL	1/1:0,75:75:99:3434,232,0
2L	3880584	2L_3880584_SNP	T	C	3365.77	.	AC=2;AF=1.00;AN=2;DB;DP=75;ExcessHet=3.0103;FS=0.000;MLEAC=2;MLEAF=1.00;MQ=43.74;QD=34.60;SOR=0.719	GT:AD:DP:GQ:PL	1/1:0,75:75:99:3394,229,0
2L	3880626	2L_3880626_SNP	G	A	1807.77	.	AC=2;AF=1.00;AN=2;DB;DP=66;ExcessHet=3.0103;FS=0.000;MLEAC=2;MLEAF=1.00;MQ=43.67;QD=27.39;SOR=0.693	GT:AD:DP:GQ:PL	1/1:0,66:66:99:1836,197,0
2L	3880671	2L_3880671_SNP	T	C	1761.77	.	AC=2;AF=1.00;AN=2;DB;DP=67;ExcessHet=3.0103;FS=0.000;MLEAC=2;MLEAF=1.00;MQ=43.65;QD=26.30;SOR=0.723	GT:AD:DP:GQ:PL	1/1:0,67:67:99:1790,201,0
2L	3880731	2L_3880731_SNP	C	G	1441.77	.	AC=2;AF=1.00;AN=2;BaseQRankSum=1.689;ClippingRankSum=0.000;DB;DP=59;ExcessHet=3.0103;FS=0.000;MLEAC=2;MLEAF=1.00;MQ=43.73;MQRankSum=-0.350;QD=24.86;ReadPosRankSum=-0.599;SOR=0.338	GT:AD:DP:GQ:PL	1/1:1,57:58:99:1470,162,0
2L	3880869	2L_3880869_SNP	C	A	2502.77	.	AC=2;AF=1.00;AN=2;DB;DP=56;ExcessHet=3.0103;FS=0.000;MLEAC=2;MLEAF=1.00;MQ=42.47;QD=36.34;SOR=1.199	GT:AD:DP:GQ:PL	1/1:0,56:56:99:2531,174,0
2L	3880883	.	T	TG	2572.73	.	AC=2;AF=1.00;AN=2;DP=58;ExcessHet=3.0103;FS=0.000;MLEAC=2;MLEAF=1.00;MQ=42.20;QD=30.91;SOR=0.914	GT:AD:DP:GQ:PL	1/1:0,58:58:99:2610,175,0
2L	3880900	.	C	CGACTTTAAAT	2797.73	.	AC=2;AF=1.00;AN=2;DP=58;ExcessHet=3.0103;FS=0.000;MLEAC=2;MLEAF=1.00;MQ=42.06;QD=28.16;SOR=0.997	GT:AD:DP:GQ:PL	1/1:0,58:58:99:2835,190,0
2L	3880975	2L_3880975_SNP	T	C	2389.77	.	AC=2;AF=1.00;AN=2;DB;DP=54;ExcessHet=3.0103;FS=0.000;MLEAC=2;MLEAF=1.00;MQ=42.66;QD=27.07;SOR=0.767	GT:AD:DP:GQ:PL	1/1:0,54:54:99:2418,163,0
2L	3880976	2L_3880976_SNP	A	C	2389.77	.	AC=2;AF=1.00;AN=2;DB;DP=53;ExcessHet=3.0103;FS=0.000;MLEAC=2;MLEAF=1.00;MQ=42.68;QD=26.71;SOR=0.730	GT:AD:DP:GQ:PL	1/1:0,53:53:99:2418,163,0
2L	3880983	2L_3880983_SNP	G	T	2475.77	.	AC=2;AF=1.00;AN=2;DB;DP=55;ExcessHet=3.0103;FS=0.000;MLEAC=2;MLEAF=1.00;MQ=42.65;QD=31.44;SOR=0.729	GT:AD:DP:GQ:PL	1/1:0,55:55:99:2504,169,0
2L	3880989	2L_3880989_SNP	G	T	2503.77	.	AC=2;AF=1.00;AN=2;DB;DP=57;ExcessHet=3.0103;FS=0.000;MLEAC=2;MLEAF=1.00;MQ=42.70;QD=33.80;SOR=0.693	GT:AD:DP:GQ:PL	1/1:0,56:56:99:2532,172,0
2L	3881094	.	G	GTGTGTGTGTGTA	2217.73	.	AC=2;AF=1.00;AN=2;BaseQRankSum=-0.674;ClippingRankSum=0.000;DP=56;ExcessHet=3.0103;FS=4.523;MLEAC=2;MLEAF=1.00;MQ=42.13;MQRankSum=-1.303;QD=30.52;ReadPosRankSum=1.461;SOR=1.340	GT:AD:DP:GQ:PL	1/1:1,52:53:99:2255,99,0
2L	3881267	2L_3881267_SNP	G	A	1154.77	.	AC=2;AF=1.00;AN=2;BaseQRankSum=1.213;ClippingRankSum=0.000;DB;DP=49;ExcessHet=3.0103;FS=3.195;MLEAC=2;MLEAF=1.00;MQ=42.16;MQRankSum=-1.038;QD=24.06;ReadPosRankSum=-1.482;SOR=0.424	GT:AD:DP:GQ:PL	1/1:1,47:48:97:1183,97,0
2L	3881289	.	C	CAAAAAA	1515.73	.	AC=2;AF=1.00;AN=2;BaseQRankSum=0.778;ClippingRankSum=0.000;DP=38;ExcessHet=3.0103;FS=4.191;MLEAC=1;MLEAF=0.500;MQ=41.41;MQRankSum=-1.316;QD=29.35;ReadPosRankSum=-0.993;SOR=1.198	GT:AD:DP:GQ:PL	1/1:1,36:37:81:1490,81,0
2L	3881290	.	G	A	1627.77	.	AC=2;AF=1.00;AN=2;BaseQRankSum=1.421;ClippingRankSum=0.000;DP=40;ExcessHet=3.0103;FS=3.358;MLEAC=2;MLEAF=1.00;MQ=41.15;MQRankSum=-1.248;QD=28.88;ReadPosRankSum=-1.030;SOR=0.556	GT:AD:DP:GQ:PL	1/1:1,38:39:81:1656,81,0
2L	3881304	2L_3881304_SNP	G	A	1681.77	.	AC=2;AF=1.00;AN=2;BaseQRankSum=0.402;ClippingRankSum=0.000;DB;DP=42;ExcessHet=3.0103;FS=0.000;MLEAC=2;MLEAF=1.00;MQ=40.70;MQRankSum=-1.346;QD=32.97;ReadPosRankSum=-0.434;SOR=0.243	GT:AD:DP:GQ:PL	1/1:1,39:40:75:1710,75,0
2L	3881306	.	TG	T	1717.73	.	AC=2;AF=1.00;AN=2;BaseQRankSum=-1.068;ClippingRankSum=0.000;DP=42;ExcessHet=3.0103;FS=0.000;MLEAC=2;MLEAF=1.00;MQ=40.70;MQRankSum=-1.346;QD=29.17;ReadPosRankSum=-0.434;SOR=0.243	GT:AD:DP:GQ:PL	1/1:1,39:40:78:1755,78,0
2L	3881309	.	T	C	1760.77	.	AC=2;AF=1.00;AN=2;BaseQRankSum=-0.817;ClippingRankSum=0.000;DP=42;ExcessHet=3.0103;FS=0.000;MLEAC=2;MLEAF=1.00;MQ=40.70;MQRankSum=-1.312;QD=31.76;ReadPosRankSum=-0.674;SOR=0.264	GT:AD:DP:GQ:PL	1/1:1,40:41:81:1789,81,0
2L	3881312	2L_3881312_SNP	T	C	1788.77	.	AC=2;AF=1.00;AN=2;BaseQRankSum=-0.711;ClippingRankSum=0.000;DB;DP=43;ExcessHet=3.0103;FS=0.000;MLEAC=2;MLEAF=1.00;MQ=40.71;MQRankSum=-1.324;QD=34.79;ReadPosRankSum=-0.496;SOR=0.286	GT:AD:DP:GQ:PL	1/1:1,41:42:84:1817,84,0
2L	3881321	2L_3881321_SNP	C	G	1779.77	.	AC=2;AF=1.00;AN=2;BaseQRankSum=0.326;ClippingRankSum=0.000;DB;DP=44;ExcessHet=3.0103;FS=0.000;MLEAC=2;MLEAF=1.00;MQ=40.74;MQRankSum=-1.337;QD=35.53;ReadPosRankSum=0.444;SOR=0.262	GT:AD:DP:GQ:PL	1/1:1,42:43:84:1808,84,0
2L	3881323	.	A	ATT	1093.73	.	AC=2;AF=1.00;AN=2;BaseQRankSum=0.486;ClippingRankSum=0.000;DP=45;ExcessHet=3.0103;FS=0.000;MLEAC=2;MLEAF=1.00;MQ=40.86;MQRankSum=-1.213;QD=27.34;ReadPosRankSum=0.737;SOR=0.243	GT:AD:DP:GQ:PL	1/1:1,39:40:75:1131,75,0
2L	3881336	2L_3881336_SNP	A	C	903.77	.	AC=2;AF=1.00;AN=2;BaseQRankSum=0.033;ClippingRankSum=0.000;DB;DP=40;ExcessHet=3.0103;FS=0.000;MLEAC=2;MLEAF=1.00;MQ=41.48;MQRankSum=-0.668;QD=23.17;ReadPosRankSum=1.720;SOR=1.270	GT:AD:DP:GQ:PL	1/1:2,37:39:62:932,62,0
2L	3881371	2L_3881371_SNP	T	G	1014.77	.	AC=2;AF=1.00;AN=2;DB;DP=41;ExcessHet=3.0103;FS=0.000;MLEAC=2;MLEAF=1.00;MQ=42.57;QD=24.75;SOR=0.741	GT:AD:DP:GQ:PL	1/1:0,41:41:99:1043,122,0
2L	3881414	2L_3881414_SNP	A	T	1178.77	.	AC=2;AF=1.00;AN=2;DB;DP=44;ExcessHet=3.0103;FS=0.000;MLEAC=2;MLEAF=1.00;MQ=43.15;QD=26.79;SOR=0.693	GT:AD:DP:GQ:PL	1/1:0,44:44:99:1207,132,0
2L	3882277	.	G	T	1524.77	.	AC=2;AF=1.00;AN=2;DP=57;ExcessHet=3.0103;FS=0.000;MLEAC=2;MLEAF=1.00;MQ=43.95;QD=27.23;SOR=1.101	GT:AD:DP:GQ:PL	1/1:0,56:56:99:1553,168,0
2L	3882433	2L_3882433_SNP	T	C	2061.77	.	AC=2;AF=1.00;AN=2;DB;DP=46;ExcessHet=3.0103;FS=0.000;MLEAC=2;MLEAF=1.00;MQ=44.00;QD=30.63;SOR=0.693	GT:AD:DP:GQ:PL	1/1:0,46:46:99:2090,144,0
2L	3882440	2L_3882440_SNP	C	G	2045.77	.	AC=2;AF=1.00;AN=2;DB;DP=45;ExcessHet=3.0103;FS=0.000;MLEAC=2;MLEAF=1.00;MQ=44.00;QD=34.09;SOR=0.737	GT:AD:DP:GQ:PL	1/1:0,45:45:99:2074,141,0
2L	3882451	2L_3882451_SNP	G	T	1977.77	.	AC=2;AF=1.00;AN=2;DB;DP=46;ExcessHet=3.0103;FS=0.000;MLEAC=2;MLEAF=1.00;MQ=44.00;QD=26.22;SOR=0.693	GT:AD:DP:GQ:PL	1/1:0,46:46:99:2006,138,0
2L	3882575	2L_3882575_SNP	C	A	1432.77	.	AC=2;AF=1.00;AN=2;DB;DP=53;ExcessHet=3.0103;FS=0.000;MLEAC=2;MLEAF=1.00;MQ=43.71;QD=27.03;SOR=1.938	GT:AD:DP:GQ:PL	1/1:0,53:53:99:1461,159,0
2L	3883261	.	G	T	1519.77	.	AC=2;AF=1.00;AN=2;BaseQRankSum=1.791;ClippingRankSum=0.000;DP=58;ExcessHet=3.0103;FS=3.485;MLEAC=2;MLEAF=1.00;MQ=43.90;MQRankSum=-0.156;QD=26.20;ReadPosRankSum=-0.594;SOR=0.621	GT:AD:DP:GQ:PL	1/1:1,57:58:99:1548,164,0
2L	3883415	.	ATGCGG	A	1787.73	.	AC=2;AF=1.00;AN=2;DP=46;ExcessHet=3.0103;FS=0.000;MLEAC=2;MLEAF=1.00;MQ=43.85;QD=32.52;SOR=1.179	GT:AD:DP:GQ:PL	1/1:0,43:43:99:1825,129,0
2L	3883560	.	GAAATAAAATTAAATGTTTCCCGAGAAACGACACAAAAGGC	G	1351.73	.	AC=2;AF=1.00;AN=2;DP=32;ExcessHet=3.0103;FS=0.000;MLEAC=2;MLEAF=1.00;MQ=42.09;QD=24.26;SOR=0.892	GT:AD:DP:GQ:PL	1/1:0,31:31:94:1389,94,0
2L	3883640	2L_3883640_SNP	A	G	925.77	.	AC=2;AF=1.00;AN=2;DB;DP=35;ExcessHet=3.0103;FS=0.000;MLEAC=2;MLEAF=1.00;MQ=42.31;QD=26.45;SOR=1.308	GT:AD:DP:GQ:PL	1/1:0,35:35:99:954,104,0
2L	3883901	2L_3883901_SNP	C	A	1564.77	.	AC=2;AF=1.00;AN=2;DB;DP=59;ExcessHet=3.0103;FS=0.000;MLEAC=2;MLEAF=1.00;MQ=42.75;QD=26.98;SOR=1.179	GT:AD:DP:GQ:PL	1/1:0,58:58:99:1593,174,0
2L	3883916	.	C	CTT	2645.73	.	AC=2;AF=1.00;AN=2;DP=59;ExcessHet=3.0103;FS=0.000;MLEAC=2;MLEAF=1.00;MQ=42.78;QD=34.03;SOR=0.960	GT:AD:DP:GQ:PL	1/1:0,57:57:99:2683,181,0
2L	3883920	2L_3883920_SNP	A	T	2699.77	.	AC=2;AF=1.00;AN=2;DB;DP=60;ExcessHet=3.0103;FS=0.000;MLEAC=2;MLEAF=1.00;MQ=42.80;QD=19.30;SOR=0.950	GT:AD:DP:GQ:PL	1/1:0,59:59:99:2728,184,0
2L	3883926	2L_3883926_SNP	A	T	2733.77	.	AC=2;AF=1.00;AN=2;DB;DP=63;ExcessHet=3.0103;FS=0.000;MLEAC=2;MLEAF=1.00;MQ=42.86;QD=28.04;SOR=0.826	GT:AD:DP:GQ:PL	1/1:0,62:62:99:2762,187,0
2L	3883940	.	A	AT	1931.73	.	AC=2;AF=1.00;AN=2;DP=62;ExcessHet=3.0103;FS=0.000;MLEAC=2;MLEAF=1.00;MQ=42.84;QD=31.67;SOR=0.793	GT:AD:DP:GQ:PL	1/1:0,61:61:99:1969,186,0
2L	3883976	2L_3883976_SNP	A	T	1644.77	.	AC=2;AF=1.00;AN=2;DB;DP=62;ExcessHet=3.0103;FS=0.000;MLEAC=2;MLEAF=1.00;MQ=43.34;QD=26.53;SOR=0.826	GT:AD:DP:GQ:PL	1/1:0,62:62:99:1673,186,0
2L	3884232	2L_3884232_SNP	A	G	1053.77	.	AC=2;AF=1.00;AN=2;DB;DP=41;ExcessHet=3.0103;FS=0.000;MLEAC=2;MLEAF=1.00;MQ=43.90;QD=25.70;SOR=1.206	GT:AD:DP:GQ:PL	1/1:0,41:41:99:1082,122,0
2L	3884907	2L_3884907_SNP	T	C	1689.77	.	AC=2;AF=1.00;AN=2;BaseQRankSum=1.780;ClippingRankSum=0.000;DB;DP=66;ExcessHet=3.0103;FS=3.078;MLEAC=2;MLEAF=1.00;MQ=43.91;MQRankSum=-0.089;QD=26.00;ReadPosRankSum=0.899;SOR=0.321	GT:AD:DP:GQ:PL	1/1:1,64:65:99:1718,184,0
2L	3884940	2L_3884940_SNP	A	T	1866.77	.	AC=2;AF=1.00;AN=2;DB;DP=70;ExcessHet=3.0103;FS=0.000;MLEAC=2;MLEAF=1.00;MQ=43.92;QD=27.05;SOR=0.844	GT:AD:DP:GQ:PL	1/1:0,69:69:99:1895,207,0
2L	3884986	2L_3884986_SNP	G	C	2659.77	.	AC=2;AF=1.00;AN=2;DB;DP=61;ExcessHet=3.0103;FS=0.000;MLEAC=2;MLEAF=1.00;MQ=43.82;QD=31.32;SOR=0.760	GT:AD:DP:GQ:PL	1/1:0,60:60:99:2688,184,0
2L	3884991	2L_3884991_SNP	A	C	2691.77	.	AC=2;AF=1.00;AN=2;DB;DP=61;ExcessHet=3.0103;FS=0.000;MLEAC=2;MLEAF=1.00;MQ=43.82;QD=26.24;SOR=0.760	GT:AD:DP:GQ:PL	1/1:0,60:60:99:2720,187,0
2L	3885087	2L_3885087_SNP	T	C	1445.77	.	AC=2;AF=1.00;AN=2;DB;DP=59;ExcessHet=3.0103;FS=0.000;MLEAC=2;MLEAF=1.00;MQ=43.84;QD=24.50;SOR=1.123	GT:AD:DP:GQ:PL	1/1:0,59:59:99:1474,173,0
2L	3885135	2L_3885135_SNP	T	C	2647.77	.	AC=2;AF=1.00;AN=2;DB;DP=64;ExcessHet=3.0103;FS=0.000;MLEAC=2;MLEAF=1.00;MQ=43.79;QD=31.23;SOR=0.892	GT:AD:DP:GQ:PL	1/1:0,64:64:99:2676,192,0
2L	3885143	2L_3885143_SNP	T	G	2562.77	.	AC=2;AF=1.00;AN=2;DB;DP=60;ExcessHet=3.0103;FS=0.000;MLEAC=2;MLEAF=1.00;MQ=43.77;QD=31.01;SOR=0.906	GT:AD:DP:GQ:PL	1/1:0,60:60:99:2591,183,0
2L	3885162	2L_3885162_SNP	C	G	1491.77	.	AC=2;AF=1.00;AN=2;DB;DP=59;ExcessHet=3.0103;FS=0.000;MLEAC=2;MLEAF=1.00;MQ=43.77;QD=25.28;SOR=1.034	GT:AD:DP:GQ:PL	1/1:0,59:59:99:1520,175,0
2L	3885261	2L_3885261_SNP	T	C	1063.77	.	AC=2;AF=1.00;AN=2;DB;DP=39;ExcessHet=3.0103;FS=0.000;MLEAC=2;MLEAF=1.00;MQ=44.00;QD=27.28;SOR=0.850	GT:AD:DP:GQ:PL	1/1:0,39:39:99:1092,117,0
2L	3885351	.	C	CTT	1390.73	.	AC=2;AF=1.00;AN=2;DP=48;ExcessHet=3.0103;FS=0.000;MLEAC=2;MLEAF=1.00;MQ=43.88;QD=31.61;SOR=0.990	GT:AD:DP:GQ:PL	1/1:0,44:44:99:1428,135,0
2L	3885400	.	CA	C	1309.73	.	AC=2;AF=1.00;AN=2;DP=40;ExcessHet=3.0103;FS=0.000;MLEAC=2;MLEAF=1.00;MQ=44.00;QD=31.03;SOR=1.214	GT:AD:DP:GQ:PL	1/1:0,33:33:99:1347,101,0
2L	3885414	.	A	T	1408.77	.	AC=2;AF=1.00;AN=2;DP=36;ExcessHet=3.0103;FS=0.000;MLEAC=2;MLEAF=1.00;MQ=44.00;QD=34.19;SOR=1.061	GT:AD:DP:GQ:PL	1/1:0,36:36:99:1437,107,0
2L	3885720	2L_3885720_SNP	A	G	1197.77	.	AC=2;AF=1.00;AN=2;BaseQRankSum=0.640;ClippingRankSum=0.000;DB;DP=48;ExcessHet=3.0103;FS=0.000;MLEAC=2;MLEAF=1.00;MQ=43.94;MQRankSum=7.002;QD=24.95;ReadPosRankSum=1.909;SOR=0.422	GT:AD:DP:GQ:PL	1/1:1,47:48:99:1226,117,0
2L	3885863	2L_3885863_SNP	T	C	2006.77	.	AC=2;AF=1.00;AN=2;DB;DP=46;ExcessHet=3.0103;FS=0.000;MLEAC=2;MLEAF=1.00;MQ=43.81;QD=23.68;SOR=1.329	GT:AD:DP:GQ:PL	1/1:0,46:46:99:2035,141,0
2L	3885870	.	G	GCTT	2030.73	.	AC=2;AF=1.00;AN=2;DP=45;ExcessHet=3.0103;FS=0.000;MLEAC=2;MLEAF=1.00;MQ=43.80;QD=30.54;SOR=1.473	GT:AD:DP:GQ:PL	1/1:0,45:45:99:2068,156,0
2L	3885964	2L_3885964_SNP	C	T	1124.77	.	AC=2;AF=1.00;AN=2;DB;DP=43;ExcessHet=3.0103;FS=0.000;MLEAC=2;MLEAF=1.00;MQ=43.95;QD=27.43;SOR=0.843	GT:AD:DP:GQ:PL	1/1:0,41:41:99:1153,123,0
2L	3886103	2L_3886103_SNP	A	G	1470.77	.	AC=2;AF=1.00;AN=2;DB;DP=55;ExcessHet=3.0103;FS=0.000;MLEAC=2;MLEAF=1.00;MQ=43.89;QD=27.24;SOR=0.846	GT:AD:DP:GQ:PL	1/1:0,54:54:99:1499,162,0
2L	3886132	.	AT	A	1005.73	.	AC=2;AF=1.00;AN=2;DP=51;ExcessHet=3.0103;FS=0.000;MLEAC=2;MLEAF=1.00;MQ=43.88;QD=20.53;SOR=0.733	GT:AD:DP:GQ:PL	1/1:0,49:49:99:1043,146,0
2L	3886167	2L_3886167_SNP	T	C	2469.77	.	AC=2;AF=1.00;AN=2;DB;DP=56;ExcessHet=3.0103;FS=0.000;MLEAC=2;MLEAF=1.00;MQ=43.88;QD=27.19;SOR=0.841	GT:AD:DP:GQ:PL	1/1:0,56:56:99:2498,169,0
2L	3886168	2L_3886168_SNP	C	T	2469.77	.	AC=2;AF=1.00;AN=2;DB;DP=56;ExcessHet=3.0103;FS=0.000;MLEAC=2;MLEAF=1.00;MQ=43.88;QD=30.14;SOR=0.841	GT:AD:DP:GQ:PL	1/1:0,56:56:99:2498,169,0
2L	3886204	2L_3886204_SNP	G	C	1466.77	.	AC=2;AF=1.00;AN=2;DB;DP=54;ExcessHet=3.0103;FS=0.000;MLEAC=2;MLEAF=1.00;MQ=43.87;QD=27.16;SOR=1.118	GT:AD:DP:GQ:PL	1/1:0,54:54:99:1495,161,0
2L	3886269	2L_3886269_SNP	C	A	2387.77	.	AC=2;AF=1.00;AN=2;DB;DP=57;ExcessHet=3.0103;FS=0.000;MLEAC=2;MLEAF=1.00;MQ=43.85;QD=27.68;SOR=1.140	GT:AD:DP:GQ:PL	1/1:0,57:57:99:2416,177,0
2L	3886293	2L_3886293_SNP	C	A	2275.77	.	AC=2;AF=1.00;AN=2;DB;DP=54;ExcessHet=3.0103;FS=0.000;MLEAC=2;MLEAF=1.00;MQ=43.84;QD=30.45;SOR=1.022	GT:AD:DP:GQ:PL	1/1:0,54:54:99:2304,165,0
2L	3886319	2L_3886319_SNP	C	G	2478.77	.	AC=2;AF=1.00;AN=2;DB;DP=57;ExcessHet=3.0103;FS=0.000;MLEAC=2;MLEAF=1.00;MQ=43.90;QD=26.70;SOR=0.960	GT:AD:DP:GQ:PL	1/1:0,57:57:99:2507,175,0
2L	3886323	.	C	CA	2520.73	.	AC=2;AF=1.00;AN=2;DP=60;ExcessHet=3.0103;FS=0.000;MLEAC=2;MLEAF=1.00;MQ=43.90;QD=28.61;SOR=0.906	GT:AD:DP:GQ:PL	1/1:0,60:60:99:2558,181,0
2L	3886372	.	CTT	C	1388.73	.	AC=2;AF=1.00;AN=2;DP=67;ExcessHet=3.0103;FS=0.000;MLEAC=2;MLEAF=1.00;MQ=43.94;QD=26.71;SOR=1.022	GT:AD:DP:GQ:PL	1/1:2,50:52:99:1426,145,0
2L	3886635	2L_3886635_SNP	T	C	1673.77	.	AC=2;AF=1.00;AN=2;DB;DP=62;ExcessHet=3.0103;FS=0.000;MLEAC=2;MLEAF=1.00;MQ=43.97;QD=27.00;SOR=0.758	GT:AD:DP:GQ:PL	1/1:0,62:62:99:1702,185,0
2L	3886685	2L_3886685_SNP	C	T	2536.77	.	AC=2;AF=1.00;AN=2;DB;DP=57;ExcessHet=3.0103;FS=0.000;MLEAC=2;MLEAF=1.00;MQ=43.97;QD=27.24;SOR=1.047	GT:AD:DP:GQ:PL	1/1:0,57:57:99:2565,172,0
2L	3886687	2L_3886687_SNP	A	G	2536.77	.	AC=2;AF=1.00;AN=2;DB;DP=57;ExcessHet=3.0103;FS=0.000;MLEAC=2;MLEAF=1.00;MQ=43.97;QD=34.40;SOR=1.047	GT:AD:DP:GQ:PL	1/1:0,57:57:99:2565,172,0
2L	3886963	2L_3886963_SNP	G	A	1295.77	.	AC=2;AF=1.00;AN=2;DB;DP=50;ExcessHet=3.0103;FS=0.000;MLEAC=2;MLEAF=1.00;MQ=43.94;QD=26.44;SOR=0.733	GT:AD:DP:GQ:PL	1/1:0,49:49:99:1324,147,0
2L	3886996	2L_3886996_SNP	G	A	1428.77	.	AC=2;AF=1.00;AN=2;DB;DP=53;ExcessHet=3.0103;FS=0.000;MLEAC=2;MLEAF=1.00;MQ=43.95;QD=26.96;SOR=1.179	GT:AD:DP:GQ:PL	1/1:0,53:53:99:1457,159,0
2L	3887491	2L_3887491_SNP	G	T	1665.77	.	AC=2;AF=1.00;AN=2;DB;DP=67;ExcessHet=3.0103;FS=0.000;MLEAC=2;MLEAF=1.00;MQ=44.00;QD=25.24;SOR=0.818	GT:AD:DP:GQ:PL	1/1:0,66:66:99:1694,196,0
2L	3887851	2L_3887851_SNP	C	T	1220.77	.	AC=2;AF=1.00;AN=2;DB;DP=46;ExcessHet=3.0103;FS=0.000;MLEAC=2;MLEAF=1.00;MQ=43.68;QD=26.54;SOR=0.874	GT:AD:DP:GQ:PL	1/1:0,46:46:99:1249,138,0
2L	3887868	2L_3887868_SNP	C	A	1272.77	.	AC=2;AF=1.00;AN=2;DB;DP=47;ExcessHet=3.0103;FS=0.000;MLEAC=2;MLEAF=1.00;MQ=43.59;QD=27.08;SOR=1.132	GT:AD:DP:GQ:PL	1/1:0,47:47:99:1301,141,0
2L	3887919	.	AG	A	1998.73	.	AC=2;AF=1.00;AN=2;DP=46;ExcessHet=3.0103;FS=0.000;MLEAC=2;MLEAF=1.00;MQ=43.50;QD=33.39;SOR=0.976	GT:AD:DP:GQ:PL	1/1:0,46:46:99:2036,138,0
2L	3887921	.	T	A	2035.77	.	AC=2;AF=1.00;AN=2;DP=46;ExcessHet=3.0103;FS=0.000;MLEAC=2;MLEAF=1.00;MQ=43.50;QD=28.42;SOR=0.976	GT:AD:DP:GQ:PL	1/1:0,46:46:99:2064,141,0
2L	3887925	.	AAAC	A	1971.73	.	AC=2;AF=1.00;AN=2;DP=45;ExcessHet=3.0103;FS=0.000;MLEAC=2;MLEAF=1.00;MQ=43.49;QD=24.11;SOR=1.038	GT:AD:DP:GQ:PL	1/1:0,45:45:99:2009,136,0
2L	3888268	.	CAA	C	719.73	.	AC=1;AF=0.500;AN=2;BaseQRankSum=-0.827;ClippingRankSum=0.000;DP=43;ExcessHet=3.0103;FS=15.268;MLEAC=1;MLEAF=0.500;MQ=43.48;MQRankSum=0.925;QD=23.22;ReadPosRankSum=0.197;SOR=0.014	GT:AD:DP:GQ:PL	0/1:9,22:31:99:757,0,142
2L	3888286	.	A	C	979.77	.	AC=1;AF=0.500;AN=2;BaseQRankSum=-0.235;ClippingRankSum=0.000;DP=38;ExcessHet=3.0103;FS=23.347;MLEAC=1;MLEAF=0.500;MQ=43.46;MQRankSum=1.272;QD=26.48;ReadPosRankSum=3.057;SOR=0.542	GT:AD:DP:GQ:PL	0/1:9,28:37:99:1008,0,124
2L	3888289	.	A	C	1007.77	.	AC=1;AF=0.500;AN=2;BaseQRankSum=-2.046;ClippingRankSum=0.000;DP=37;ExcessHet=3.0103;FS=27.200;MLEAC=1;MLEAF=0.500;MQ=43.45;MQRankSum=1.219;QD=27.99;ReadPosRankSum=4.222;SOR=0.702	GT:AD:DP:GQ:PL	0/1:9,27:36:99:1036,0,121
2L	3888296	.	AG	A	1181.73	.	AC=2;AF=1.00;AN=2;DP=31;ExcessHet=3.0103;FS=0.000;MLEAC=2;MLEAF=1.00;MQ=43.66;QD=29.16;SOR=1.329	GT:AD:DP:GQ:PL	1/1:0,30:30:92:1219,92,0
2L	3888327	2L_3888327_SNP	A	G	1366.77	.	AC=2;AF=1.00;AN=2;DB;DP=35;ExcessHet=3.0103;FS=0.000;MLEAC=2;MLEAF=1.00;MQ=43.81;QD=30.51;SOR=1.885	GT:AD:DP:GQ:PL	1/1:0,35:35:99:1395,105,0
2L	3889053	2L_3889053_SNP	G	T	2840.77	.	AC=2;AF=1.00;AN=2;DB;DP=63;ExcessHet=3.0103;FS=0.000;MLEAC=2;MLEAF=1.00;MQ=44.00;QD=31.29;SOR=0.859	GT:AD:DP:GQ:PL	1/1:0,63:63:99:2869,193,0
2L	3889057	2L_3889057_SNP	T	C	2975.77	.	AC=2;AF=1.00;AN=2;DB;DP=66;ExcessHet=3.0103;FS=0.000;MLEAC=2;MLEAF=1.00;MQ=44.00;QD=25.12;SOR=0.886	GT:AD:DP:GQ:PL	1/1:0,66:66:99:3004,202,0
2L	3889068	2L_3889068_SNP	G	A	3256.77	.	AC=2;AF=1.00;AN=2;DB;DP=68;ExcessHet=3.0103;FS=0.000;MLEAC=2;MLEAF=1.00;MQ=44.00;QD=27.06;SOR=0.880	GT:AD:DP:GQ:PL	1/1:0,68:68:99:3285,220,0
2L	3889092	2L_3889092_SNP	C	G	3121.77	.	AC=2;AF=1.00;AN=2;DB;DP=74;ExcessHet=3.0103;FS=0.000;MLEAC=2;MLEAF=1.00;MQ=44.00;QD=31.01;SOR=1.103	GT:AD:DP:GQ:PL	1/1:0,73:73:99:3150,223,0
2L	3889182	.	T	A	1502.77	.	AC=2;AF=1.00;AN=2;DP=57;ExcessHet=3.0103;FS=0.000;MLEAC=2;MLEAF=1.00;MQ=44.00;QD=26.36;SOR=1.453	GT:AD:DP:GQ:PL	1/1:0,57:57:99:1531,170,0
2L	3889643	2L_3889643_SNP	A	G	1199.77	.	AC=2;AF=1.00;AN=2;DB;DP=48;ExcessHet=3.0103;FS=0.000;MLEAC=2;MLEAF=1.00;MQ=44.00;QD=25.53;SOR=1.022	GT:AD:DP:GQ:PL	1/1:0,47:47:99:1228,140,0
2L	3890061	2L_3890061_SNP	A	T	2966.77	.	AC=2;AF=1.00;AN=2;DB;DP=69;ExcessHet=3.0103;FS=0.000;MLEAC=2;MLEAF=1.00;MQ=43.34;QD=30.31;SOR=1.098	GT:AD:DP:GQ:PL	1/1:0,68:68:99:2995,204,0
2L	3890062	2L_3890062_SNP	A	G	2966.77	.	AC=2;AF=1.00;AN=2;DB;DP=69;ExcessHet=3.0103;FS=0.000;MLEAC=2;MLEAF=1.00;MQ=43.34;QD=32.00;SOR=1.098	GT:AD:DP:GQ:PL	1/1:0,68:68:99:2995,204,0
2L	3890089	2L_3890089_SNP	C	T	2883.77	.	AC=2;AF=1.00;AN=2;DB;DP=67;ExcessHet=3.0103;FS=0.000;MLEAC=2;MLEAF=1.00;MQ=43.26;QD=33.04;SOR=1.249	GT:AD:DP:GQ:PL	1/1:0,65:65:99:2912,198,0
2L	3890092	2L_3890092_SNP	T	A	2949.77	.	AC=2;AF=1.00;AN=2;DB;DP=71;ExcessHet=3.0103;FS=0.000;MLEAC=2;MLEAF=1.00;MQ=43.17;QD=27.56;SOR=1.179	GT:AD:DP:GQ:PL	1/1:0,68:68:99:2978,204,0
2L	3890124	2L_3890124_SNP	C	G	2743.77	.	AC=2;AF=1.00;AN=2;DB;DP=67;ExcessHet=3.0103;FS=0.000;MLEAC=2;MLEAF=1.00;MQ=42.83;QD=33.49;SOR=1.329	GT:AD:DP:GQ:PL	1/1:0,62:62:99:2772,187,0
2L	3890125	2L_3890125_SNP	C	G	2743.77	.	AC=2;AF=1.00;AN=2;DB;DP=67;ExcessHet=3.0103;FS=0.000;MLEAC=2;MLEAF=1.00;MQ=42.83;QD=26.58;SOR=1.329	GT:AD:DP:GQ:PL	1/1:0,62:62:99:2772,187,0
2L	3890173	.	CATGCAGCTCAATAAA	C	2393.73	.	AC=2;AF=1.00;AN=2;DP=68;ExcessHet=3.0103;FS=0.000;MLEAC=2;MLEAF=1.00;MQ=42.62;QD=27.33;SOR=1.159	GT:AD:DP:GQ:PL	1/1:0,55:55:99:2431,166,0
2L	3890253	2L_3890253_SNP	T	C	1311.77	.	AC=2;AF=1.00;AN=2;DB;DP=67;ExcessHet=3.0103;FS=0.000;MLEAC=2;MLEAF=1.00;MQ=43.22;QD=27.33;SOR=1.067	GT:AD:DP:GQ:PL	1/1:0,48:48:99:1340,144,0
2L	3890482	.	GGT	G	412.73	.	AC=2;AF=1.00;AN=2;DP=25;ExcessHet=3.0103;FS=0.000;MLEAC=2;MLEAF=1.00;MQ=42.82;QD=29.48;SOR=1.329	GT:AD:DP:GQ:PL	1/1:0,14:14:42:450,42,0
2L	3890588	2L_3890588_SNP	A	C	1038.77	.	AC=2;AF=1.00;AN=2;DB;DP=39;ExcessHet=3.0103;FS=0.000;MLEAC=2;MLEAF=1.00;MQ=42.67;QD=24.14;SOR=1.270	GT:AD:DP:GQ:PL	1/1:0,24:24:75:1067,75,0
2L	3890593	.	AC	A	1035.73	.	AC=2;AF=1.00;AN=2;DP=35;ExcessHet=3.0103;FS=0.000;MLEAC=2;MLEAF=1.00;MQ=42.79;QD=25.51;SOR=1.519	GT:AD:DP:GQ:PL	1/1:0,24:24:75:1073,75,0
2L	3890734	2L_3890734_SNP	G	A	1325.77	.	AC=2;AF=1.00;AN=2;DB;DP=52;ExcessHet=3.0103;FS=0.000;MLEAC=2;MLEAF=1.00;MQ=43.23;QD=26.52;SOR=0.693	GT:AD:DP:GQ:PL	1/1:0,50:50:99:1354,149,0
2L	3890810	.	TTTTGTTGGTAA	T	1986.73	.	AC=2;AF=1.00;AN=2;DP=47;ExcessHet=3.0103;FS=0.000;MLEAC=2;MLEAF=1.00;MQ=42.95;QD=27.31;SOR=0.737	GT:AD:DP:GQ:PL	1/1:0,45:45:99:2024,135,0
2L	3890822	.	A	C	2085.77	.	AC=2;AF=1.00;AN=2;DP=47;ExcessHet=3.0103;FS=0.000;MLEAC=2;MLEAF=1.00;MQ=42.95;QD=32.71;SOR=0.737	GT:AD:DP:GQ:PL	1/1:0,45:45:99:2114,141,0
2L	3890833	2L_3890833_SNP	G	A	2176.77	.	AC=2;AF=1.00;AN=2;DB;DP=49;ExcessHet=3.0103;FS=0.000;MLEAC=2;MLEAF=1.00;MQ=43.10;QD=29.05;SOR=0.693	GT:AD:DP:GQ:PL	1/1:0,48:48:99:2205,147,0
2L	3890853	2L_3890853_SNP	C	A	1861.77	.	AC=2;AF=1.00;AN=2;DB;DP=42;ExcessHet=3.0103;FS=0.000;MLEAC=2;MLEAF=1.00;MQ=43.09;QD=31.22;SOR=0.741	GT:AD:DP:GQ:PL	1/1:0,41:41:99:1890,126,0
2L	3890873	2L_3890873_SNP	T	C	2041.77	.	AC=2;AF=1.00;AN=2;DB;DP=45;ExcessHet=3.0103;FS=0.000;MLEAC=2;MLEAF=1.00;MQ=43.43;QD=26.65;SOR=0.929	GT:AD:DP:GQ:PL	1/1:0,45:45:99:2070,138,0
2L	3890875	2L_3890875_SNP	G	A	2041.77	.	AC=2;AF=1.00;AN=2;DB;DP=45;ExcessHet=3.0103;FS=0.000;MLEAC=2;MLEAF=1.00;MQ=43.43;QD=30.57;SOR=0.929	GT:AD:DP:GQ:PL	1/1:0,45:45:99:2070,138,0
2L	3890884	2L_3890884_SNP	G	T	1951.77	.	AC=2;AF=1.00;AN=2;DB;DP=44;ExcessHet=3.0103;FS=0.000;MLEAC=2;MLEAF=1.00;MQ=43.53;QD=31.12;SOR=1.230	GT:AD:DP:GQ:PL	1/1:0,44:44:99:1980,132,0
2L	3890893	2L_3890893_SNP	G	T	2073.77	.	AC=2;AF=1.00;AN=2;DB;DP=47;ExcessHet=3.0103;FS=0.000;MLEAC=2;MLEAF=1.00;MQ=43.67;QD=28.66;SOR=1.251	GT:AD:DP:GQ:PL	1/1:0,47:47:99:2102,144,0
2L	3891023	2L_3891023_SNP	T	C	977.77	.	AC=2;AF=1.00;AN=2;DB;DP=37;ExcessHet=3.0103;FS=0.000;MLEAC=2;MLEAF=1.00;MQ=43.89;QD=26.43;SOR=0.859	GT:AD:DP:GQ:PL	1/1:0,37:37:99:1006,111,0
2L	3891079	2L_3891079_SNP	G	A	1200.77	.	AC=2;AF=1.00;AN=2;DB;DP=47;ExcessHet=3.0103;FS=0.000;MLEAC=2;MLEAF=1.00;MQ=43.56;QD=25.55;SOR=0.735	GT:AD:DP:GQ:PL	1/1:0,47:47:99:1229,139,0
2L	3891272	2L_3891272_SNP	T	C	1188.77	.	AC=2;AF=1.00;AN=2;DB;DP=47;ExcessHet=3.0103;FS=0.000;MLEAC=2;MLEAF=1.00;MQ=43.69;QD=25.29;SOR=0.919	GT:AD:DP:GQ:PL	1/1:0,47:47:99:1217,139,0
2L	3891396	2L_3891396_SNP	C	T	1330.77	.	AC=2;AF=1.00;AN=2;DB;DP=50;ExcessHet=3.0103;FS=0.000;MLEAC=2;MLEAF=1.00;MQ=43.94;QD=26.62;SOR=1.802	GT:AD:DP:GQ:PL	1/1:0,50:50:99:1359,150,0
2L	3891422	2L_3891422_SNP	C	A	1558.77	.	AC=2;AF=1.00;AN=2;DB;DP=55;ExcessHet=3.0103;FS=0.000;MLEAC=2;MLEAF=1.00;MQ=43.95;QD=28.34;SOR=1.262	GT:AD:DP:GQ:PL	1/1:0,55:55:99:1587,165,0
2L	3891525	.	GTAAGTCTAC	G	2149.73	.	AC=2;AF=1.00;AN=2;DP=49;ExcessHet=3.0103;FS=0.000;MLEAC=2;MLEAF=1.00;MQ=44.00;QD=31.15;SOR=0.909	GT:AD:DP:GQ:PL	1/1:0,49:49:99:2187,148,0
2L	3891554	2L_3891554_SNP	C	T	1237.77	.	AC=2;AF=1.00;AN=2;DB;DP=50;ExcessHet=3.0103;FS=0.000;MLEAC=2;MLEAF=1.00;MQ=44.00;QD=24.76;SOR=1.051	GT:AD:DP:GQ:PL	1/1:0,50:50:99:1266,147,0
2L	3891660	2L_3891660_SNP	A	T	1391.77	.	AC=2;AF=1.00;AN=2;DB;DP=53;ExcessHet=3.0103;FS=0.000;MLEAC=2;MLEAF=1.00;MQ=43.86;QD=26.76;SOR=1.244	GT:AD:DP:GQ:PL	1/1:0,52:52:99:1420,156,0
2L	3891740	.	T	TC	1092.73	.	AC=2;AF=1.00;AN=2;DP=42;ExcessHet=3.0103;FS=0.000;MLEAC=2;MLEAF=1.00;MQ=44.00;QD=27.32;SOR=1.292	GT:AD:DP:GQ:PL	1/1:0,40:40:99:1130,123,0
2L	3891944	.	TTTTTTTTCGGTTTATTTTCTCGCTTTTCCAGC	T	1170.73	.	AC=2;AF=1.00;AN=2;DP=29;ExcessHet=3.0103;FS=0.000;MLEAC=2;MLEAF=1.00;MQ=43.12;QD=32.29;SOR=0.765	GT:AD:DP:GQ:PL	1/1:0,27:27:84:1208,84,0
2L	3892130	.	CAAAAA	C	1849.73	.	AC=2;AF=1.00;AN=2;BaseQRankSum=-1.549;ClippingRankSum=0.000;DP=54;ExcessHet=3.0103;FS=0.000;MLEAC=2;MLEAF=1.00;MQ=43.66;MQRankSum=2.853;QD=24.03;ReadPosRankSum=1.404;SOR=0.394	GT:AD:DP:GQ:PL	1/1:1,45:46:94:1887,94,0
2L	3892171	2L_3892171_SNP	T	A	2071.77	.	AC=2;AF=1.00;AN=2;DB;DP=49;ExcessHet=3.0103;FS=0.000;MLEAC=2;MLEAF=1.00;MQ=43.72;QD=27.89;SOR=1.007	GT:AD:DP:GQ:PL	1/1:0,49:49:99:2100,147,0
2L	3892177	.	T	TA	1991.73	.	AC=2;AF=1.00;AN=2;DP=47;ExcessHet=3.0103;FS=0.000;MLEAC=2;MLEAF=1.00;MQ=43.71;QD=32.50;SOR=0.919	GT:AD:DP:GQ:PL	1/1:0,47:47:99:2029,141,0
2L	3892281	2L_3892281_SNP	T	G	1213.77	.	AC=2;AF=1.00;AN=2;DB;DP=46;ExcessHet=3.0103;FS=0.000;MLEAC=2;MLEAF=1.00;MQ=43.87;QD=26.39;SOR=1.203	GT:AD:DP:GQ:PL	1/1:0,46:46:99:1242,137,0
2L	3892612	2L_3892612_SNP	T	C	1588.77	.	AC=2;AF=1.00;AN=2;DB;DP=59;ExcessHet=3.0103;FS=0.000;MLEAC=2;MLEAF=1.00;MQ=43.75;QD=26.93;SOR=0.796	GT:AD:DP:GQ:PL	1/1:0,59:59:99:1617,177,0
2L	3892682	2L_3892682_SNP	G	A	1518.77	.	AC=2;AF=1.00;AN=2;DB;DP=57;ExcessHet=3.0103;FS=0.000;MLEAC=2;MLEAF=1.00;MQ=44.00;QD=26.65;SOR=0.728	GT:AD:DP:GQ:PL	1/1:0,57:57:99:1547,171,0
2L	3892853	2L_3892853_SNP	A	T	1331.77	.	AC=2;AF=1.00;AN=2;BaseQRankSum=-1.675;ClippingRankSum=0.000;DB;DP=51;ExcessHet=3.0103;FS=3.274;MLEAC=2;MLEAF=1.00;MQ=43.96;MQRankSum=0.000;QD=26.11;ReadPosRankSum=1.880;SOR=0.477	GT:AD:DP:GQ:PL	1/1:1,50:51:99:1360,123,0
2L	3893080	.	C	A	1805.77	.	AC=1;AF=0.500;AN=2;BaseQRankSum=0.314;ClippingRankSum=0.000;DP=47;ExcessHet=3.0103;FS=3.617;MLEAC=1;MLEAF=0.500;MQ=43.07;MQRankSum=-0.646;QD=33.87;ReadPosRankSum=1.130;SOR=0.729	GT:AD:DP:GQ:PL	0/1:1,45:46:60:1834,0,60
2L	3893081	.	T	G	1805.77	.	AC=1;AF=0.500;AN=2;BaseQRankSum=-1.617;ClippingRankSum=0.000;DP=46;ExcessHet=3.0103;FS=3.745;MLEAC=1;MLEAF=0.500;MQ=43.05;MQRankSum=-0.657;QD=31.90;ReadPosRankSum=1.156;SOR=0.820	GT:AD:DP:GQ:PL	0/1:1,44:45:60:1834,0,60
2L	3893082	.	G	A	1805.77	.	AC=1;AF=0.500;AN=2;BaseQRankSum=-0.952;ClippingRankSum=0.000;DP=46;ExcessHet=3.0103;FS=3.745;MLEAC=1;MLEAF=0.500;MQ=43.05;MQRankSum=-0.657;QD=30.47;ReadPosRankSum=1.079;SOR=0.820	GT:AD:DP:GQ:PL	0/1:1,44:45:60:1834,0,60
2L	3893103	2L_3893103_SNP	C	T	1051.77	.	AC=1;AF=0.500;AN=2;BaseQRankSum=-0.731;ClippingRankSum=0.000;DB;DP=45;ExcessHet=3.0103;FS=3.522;MLEAC=1;MLEAF=0.500;MQ=43.19;MQRankSum=-0.766;QD=23.37;ReadPosRankSum=-0.154;SOR=0.663	GT:AD:DP:GQ:PL	0/1:1,44:45:34:1080,0,34
2L	3893119	2L_3893119_SNP	T	A	1043.77	.	AC=1;AF=0.500;AN=2;BaseQRankSum=-0.567;ClippingRankSum=0.000;DB;DP=45;ExcessHet=3.0103;FS=3.108;MLEAC=1;MLEAF=0.500;MQ=43.10;MQRankSum=-0.843;QD=23.19;ReadPosRankSum=-0.732;SOR=0.365	GT:AD:DP:GQ:PL	0/1:1,44:45:33:1072,0,33
2L	3893141	2L_3893141_SNP	A	C	965.77	.	AC=1;AF=0.500;AN=2;BaseQRankSum=-0.526;ClippingRankSum=0.000;DB;DP=42;ExcessHet=3.0103;FS=0.000;MLEAC=1;MLEAF=0.500;MQ=43.08;MQRankSum=-0.853;QD=22.99;ReadPosRankSum=-1.528;SOR=0.242	GT:AD:DP:GQ:PL	0/1:1,41:42:42:994,0,42
2L	3893156	2L_3893156_SNP	A	T	970.77	.	AC=1;AF=0.500;AN=2;BaseQRankSum=-0.929;ClippingRankSum=0.000;DB;DP=45;ExcessHet=3.0103;FS=0.000;MLEAC=1;MLEAF=0.500;MQ=43.04;MQRankSum=-0.876;QD=21.57;ReadPosRankSum=-1.379;SOR=0.260	GT:AD:DP:GQ:PL	0/1:1,44:45:34:999,0,34
2L	3893176	2L_3893176_SNP	T	A	1554.77	.	AC=1;AF=0.500;AN=2;BaseQRankSum=-1.005;ClippingRankSum=0.000;DB;DP=38;ExcessHet=3.0103;FS=0.000;MLEAC=1;MLEAF=0.500;MQ=42.96;MQRankSum=-0.926;QD=29.78;ReadPosRankSum=0.046;SOR=0.293	GT:AD:DP:GQ:PL	0/1:1,37:38:96:1583,0,96
2L	3893181	2L_3893181_SNP	G	A	1648.77	.	AC=1;AF=0.500;AN=2;BaseQRankSum=-1.104;ClippingRankSum=0.000;DB;DP=41;ExcessHet=3.0103;FS=0.000;MLEAC=1;MLEAF=0.500;MQ=42.99;MQRankSum=-0.908;QD=26.75;ReadPosRankSum=0.296;SOR=0.223	GT:AD:DP:GQ:PL	0/1:1,40:41:90:1677,0,90
2L	3893188	2L_3893188_SNP	A	T	1732.77	.	AC=1;AF=0.500;AN=2;BaseQRankSum=-0.983;ClippingRankSum=0.000;DB;DP=43;ExcessHet=3.0103;FS=3.112;MLEAC=1;MLEAF=0.500;MQ=43.04;MQRankSum=-0.870;QD=29.20;ReadPosRankSum=0.484;SOR=0.371	GT:AD:DP:GQ:PL	0/1:1,42:43:84:1761,0,84
2L	3893190	.	T	A	1732.77	.	AC=1;AF=0.500;AN=2;BaseQRankSum=-0.043;ClippingRankSum=0.000;DP=43;ExcessHet=3.0103;FS=3.112;MLEAC=1;MLEAF=0.500;MQ=43.04;MQRankSum=-0.870;QD=24.91;ReadPosRankSum=0.484;SOR=0.371	GT:AD:DP:GQ:PL	0/1:1,42:43:84:1761,0,84
2L	3893192	.	T	C	1760.77	.	AC=1;AF=0.500;AN=2;BaseQRankSum=0.602;ClippingRankSum=0.000;DP=43;ExcessHet=3.0103;FS=3.112;MLEAC=1;MLEAF=0.500;MQ=43.04;MQRankSum=-0.870;QD=29.24;ReadPosRankSum=0.645;SOR=0.371	GT:AD:DP:GQ:PL	0/1:1,42:43:81:1789,0,81
2L	3893194	.	GTT	G	1751.73	.	AC=1;AF=0.500;AN=2;BaseQRankSum=0.122;ClippingRankSum=0.000;DP=44;ExcessHet=3.0103;FS=3.212;MLEAC=1;MLEAF=0.500;MQ=43.06;MQRankSum=-0.853;QD=28.33;ReadPosRankSum=0.591;SOR=0.442	GT:AD:DP:GQ:PL	0/1:1,43:44:81:1789,0,81
2L	3893214	2L_3893214_SNP	G	A	1539.77	.	AC=1;AF=0.500;AN=2;BaseQRankSum=-1.075;ClippingRankSum=0.000;DB;DP=39;ExcessHet=3.0103;FS=3.358;MLEAC=1;MLEAF=0.500;MQ=43.22;MQRankSum=-0.732;QD=30.13;ReadPosRankSum=1.602;SOR=0.556	GT:AD:DP:GQ:PL	0/1:1,38:39:51:1568,0,51
2L	3893218	2L_3893218_SNP	T	A	1504.77	.	AC=1;AF=0.500;AN=2;BaseQRankSum=-1.734;ClippingRankSum=0.000;DB;DP=38;ExcessHet=3.0103;FS=3.245;MLEAC=1;MLEAF=0.500;MQ=43.25;MQRankSum=-0.704;QD=32.66;ReadPosRankSum=1.693;SOR=0.477	GT:AD:DP:GQ:PL	0/1:1,37:38:54:1533,0,54
2L	3893299	2L_3893299_SNP	A	C	954.77	.	AC=2;AF=1.00;AN=2;BaseQRankSum=1.841;ClippingRankSum=0.000;DB;DP=36;ExcessHet=3.0103;FS=3.259;MLEAC=2;MLEAF=1.00;MQ=43.59;MQRankSum=-0.420;QD=26.52;ReadPosRankSum=-0.672;SOR=0.491	GT:AD:DP:GQ:PL	1/1:1,35:36:98:983,98,0
2L	3893355	2L_3893355_SNP	G	C	904.77	.	AC=2;AF=1.00;AN=2;BaseQRankSum=0.543;ClippingRankSum=0.000;DB;DP=37;ExcessHet=3.0103;FS=0.000;MLEAC=2;MLEAF=1.00;MQ=43.58;MQRankSum=-0.460;QD=24.45;ReadPosRankSum=1.950;SOR=0.551	GT:AD:DP:GQ:PL	1/1:1,36:37:84:933,84,0
2L	3893370	2L_3893370_SNP	A	G	1057.77	.	AC=2;AF=1.00;AN=2;DB;DP=41;ExcessHet=3.0103;FS=0.000;MLEAC=2;MLEAF=1.00;MQ=43.57;QD=26.44;SOR=1.151	GT:AD:DP:GQ:PL	1/1:0,40:40:99:1086,120,0
2L	3893457	2L_3893457_SNP	C	T	1256.77	.	AC=2;AF=1.00;AN=2;DB;DP=48;ExcessHet=3.0103;FS=0.000;MLEAC=2;MLEAF=1.00;MQ=43.80;QD=26.18;SOR=0.693	GT:AD:DP:GQ:PL	1/1:0,48:48:99:1285,144,0
2L	3893690	2L_3893690_SNP	T	C	1617.77	.	AC=2;AF=1.00;AN=2;DB;DP=61;ExcessHet=3.0103;FS=0.000;MLEAC=2;MLEAF=1.00;MQ=44.00;QD=26.52;SOR=1.107	GT:AD:DP:GQ:PL	1/1:0,61:61:99:1646,183,0
2L	3894022	2L_3894022_SNP	G	A	1984.77	.	AC=2;AF=1.00;AN=2;DB;DP=74;ExcessHet=3.0103;FS=0.000;MLEAC=2;MLEAF=1.00;MQ=43.81;QD=26.82;SOR=0.693	GT:AD:DP:GQ:PL	1/1:0,74:74:99:2013,221,0
2L	3894049	.	C	A	1817.77	.	AC=2;AF=1.00;AN=2;DP=67;ExcessHet=3.0103;FS=0.000;MLEAC=2;MLEAF=1.00;MQ=43.71;QD=27.13;SOR=0.784	GT:AD:DP:GQ:PL	1/1:0,67:67:99:1846,201,0
2L	3894104	2L_3894104_SNP	C	G	1674.77	.	AC=2;AF=1.00;AN=2;DB;DP=63;ExcessHet=3.0103;FS=0.000;MLEAC=2;MLEAF=1.00;MQ=43.11;QD=26.58;SOR=1.010	GT:AD:DP:GQ:PL	1/1:0,63:63:99:1703,187,0
2L	3894127	2L_3894127_SNP	C	G	1380.77	.	AC=2;AF=1.00;AN=2;DB;DP=53;ExcessHet=3.0103;FS=0.000;MLEAC=2;MLEAF=1.00;MQ=43.02;QD=26.05;SOR=0.808	GT:AD:DP:GQ:PL	1/1:0,53:53:99:1409,158,0
2L	3894397	.	T	TTGGTGAGATGTTC	3546.73	.	AC=2;AF=1.00;AN=2;DP=78;ExcessHet=3.0103;FS=0.000;MLEAC=2;MLEAF=1.00;MQ=43.04;QD=29.64;SOR=1.134	GT:AD:DP:GQ:PL	1/1:0,74:74:99:3584,240,0
2L	3894507	2L_3894507_SNP	A	T	1643.77	.	AC=2;AF=1.00;AN=2;DB;DP=61;ExcessHet=3.0103;FS=0.000;MLEAC=2;MLEAF=1.00;MQ=43.74;QD=26.95;SOR=0.941	GT:AD:DP:GQ:PL	1/1:0,61:61:99:1672,183,0
2L	3894523	.	A	G	1524.77	.	AC=2;AF=1.00;AN=2;DP=61;ExcessHet=3.0103;FS=0.000;MLEAC=2;MLEAF=1.00;MQ=43.84;QD=25.41;SOR=0.760	GT:AD:DP:GQ:PL	1/1:0,60:60:99:1553,178,0
2L	3894593	2L_3894593_SNP	G	A	1795.77	.	AC=2;AF=1.00;AN=2;DB;DP=69;ExcessHet=3.0103;FS=0.000;MLEAC=2;MLEAF=1.00;MQ=43.76;QD=26.41;SOR=1.263	GT:AD:DP:GQ:PL	1/1:0,68:68:99:1824,204,0
2L	3894617	2L_3894617_SNP	G	C	1606.77	.	AC=2;AF=1.00;AN=2;DB;DP=61;ExcessHet=3.0103;FS=0.000;MLEAC=2;MLEAF=1.00;MQ=43.76;QD=26.78;SOR=1.355	GT:AD:DP:GQ:PL	1/1:0,60:60:99:1635,180,0
2L	3894649	2L_3894649_SNP	G	A	1729.77	.	AC=2;AF=1.00;AN=2;DB;DP=64;ExcessHet=3.0103;FS=0.000;MLEAC=2;MLEAF=1.00;MQ=43.77;QD=27.46;SOR=1.010	GT:AD:DP:GQ:PL	1/1:0,63:63:99:1758,189,0
2L	3894815	.	C	T	1937.77	.	AC=2;AF=1.00;AN=2;DP=71;ExcessHet=3.0103;FS=0.000;MLEAC=2;MLEAF=1.00;MQ=43.92;QD=27.29;SOR=0.840	GT:AD:DP:GQ:PL	1/1:0,71:71:99:1966,212,0
2L	3895538	.	C	CATATAT	1555.73	.	AC=2;AF=1.00;AN=2;DP=50;ExcessHet=3.0103;FS=0.000;MLEAC=1;MLEAF=0.500;MQ=42.93;QD=34.99;SOR=1.329	GT:AD:DP:GQ:PL	1/1:3,37:40:78:1524,78,0
2L	3896838	2L_3896838_SNP	G	T	931.77	.	AC=2;AF=1.00;AN=2;DB;DP=35;ExcessHet=3.0103;FS=0.000;MLEAC=2;MLEAF=1.00;MQ=44.00;QD=26.62;SOR=0.749	GT:AD:DP:GQ:PL	1/1:0,35:35:99:960,105,0
2L	3896924	.	A	AG	1747.73	.	AC=2;AF=1.00;AN=2;DP=42;ExcessHet=3.0103;FS=0.000;MLEAC=2;MLEAF=1.00;MQ=43.86;QD=29.67;SOR=1.075	GT:AD:DP:GQ:PL	1/1:0,41:41:99:1785,123,0
2L	3896945	2L_3896945_SNP	G	A	1850.77	.	AC=2;AF=1.00;AN=2;DB;DP=42;ExcessHet=3.0103;FS=0.000;MLEAC=2;MLEAF=1.00;MQ=43.79;QD=31.88;SOR=1.127	GT:AD:DP:GQ:PL	1/1:0,42:42:99:1879,126,0
2L	3896954	2L_3896954_SNP	G	C	1817.77	.	AC=2;AF=1.00;AN=2;DB;DP=42;ExcessHet=3.0103;FS=0.000;MLEAC=2;MLEAF=1.00;MQ=43.79;QD=31.50;SOR=1.005	GT:AD:DP:GQ:PL	1/1:0,42:42:99:1846,126,0
2L	3896985	2L_3896985_SNP	A	T	2214.77	.	AC=2;AF=1.00;AN=2;DB;DP=52;ExcessHet=3.0103;FS=0.000;MLEAC=2;MLEAF=1.00;MQ=43.83;QD=33.36;SOR=1.480	GT:AD:DP:GQ:PL	1/1:0,52:52:99:2243,157,0
2L	3897005	2L_3897005_SNP	T	C	2248.77	.	AC=2;AF=1.00;AN=2;DB;DP=54;ExcessHet=3.0103;FS=0.000;MLEAC=2;MLEAF=1.00;MQ=43.84;QD=32.22;SOR=1.220	GT:AD:DP:GQ:PL	1/1:0,54:54:99:2277,162,0
2L	3897102	2L_3897102_SNP	T	G	2846.77	.	AC=2;AF=1.00;AN=2;DB;DP=64;ExcessHet=3.0103;FS=0.000;MLEAC=2;MLEAF=1.00;MQ=43.95;QD=26.72;SOR=1.127	GT:AD:DP:GQ:PL	1/1:0,64:64:99:2875,193,0
2L	3897105	2L_3897105_SNP	C	T	2846.77	.	AC=2;AF=1.00;AN=2;DB;DP=64;ExcessHet=3.0103;FS=0.000;MLEAC=2;MLEAF=1.00;MQ=43.95;QD=37.09;SOR=1.127	GT:AD:DP:GQ:PL	1/1:0,64:64:99:2875,193,0
2L	3897120	2L_3897120_SNP	C	A	2864.77	.	AC=2;AF=1.00;AN=2;DB;DP=65;ExcessHet=3.0103;FS=0.000;MLEAC=2;MLEAF=1.00;MQ=43.96;QD=36.27;SOR=1.000	GT:AD:DP:GQ:PL	1/1:0,65:65:99:2893,196,0
2L	3897121	2L_3897121_SNP	C	T	2864.77	.	AC=2;AF=1.00;AN=2;DB;DP=64;ExcessHet=3.0103;FS=0.000;MLEAC=2;MLEAF=1.00;MQ=43.95;QD=29.52;SOR=1.044	GT:AD:DP:GQ:PL	1/1:0,64:64:99:2893,196,0
2L	3897983	2L_3897983_SNP	T	G	2555.77	.	AC=2;AF=1.00;AN=2;DB;DP=58;ExcessHet=3.0103;FS=0.000;MLEAC=2;MLEAF=1.00;MQ=43.71;QD=25.85;SOR=0.836	GT:AD:DP:GQ:PL	1/1:0,58:58:99:2584,178,0
2L	3897988	2L_3897988_SNP	G	C	2644.77	.	AC=2;AF=1.00;AN=2;DB;DP=63;ExcessHet=3.0103;FS=0.000;MLEAC=2;MLEAF=1.00;MQ=43.73;QD=29.79;SOR=0.758	GT:AD:DP:GQ:PL	1/1:0,62:62:99:2673,187,0
2L	3898021	2L_3898021_INS	C	CG	2257.73	.	AC=2;AF=1.00;AN=2;DB;DP=52;ExcessHet=3.0103;FS=0.000;MLEAC=2;MLEAF=1.00;MQ=43.67;QD=27.80;SOR=0.818	GT:AD:DP:GQ:PL	1/1:0,49:49:99:2295,153,0
2L	3898023	2L_3898023_SNP	A	T	2266.77	.	AC=2;AF=1.00;AN=2;DB;DP=51;ExcessHet=3.0103;FS=0.000;MLEAC=2;MLEAF=1.00;MQ=43.67;QD=32.44;SOR=0.813	GT:AD:DP:GQ:PL	1/1:0,51:51:99:2295,153,0
2L	3898025	2L_3898025_SNP	G	T	2266.77	.	AC=2;AF=1.00;AN=2;DB;DP=49;ExcessHet=3.0103;FS=0.000;MLEAC=2;MLEAF=1.00;MQ=43.65;QD=29.16;SOR=0.818	GT:AD:DP:GQ:PL	1/1:0,49:49:99:2295,154,0
2L	3898280	2L_3898280_SNP	A	T	777.77	.	AC=2;AF=1.00;AN=2;DB;DP=33;ExcessHet=3.0103;FS=0.000;MLEAC=2;MLEAF=1.00;MQ=43.59;QD=24.31;SOR=1.284	GT:AD:DP:GQ:PL	1/1:0,32:32:94:806,94,0
2L	3898292	.	GCCATA	G	972.73	.	AC=2;AF=1.00;AN=2;DP=23;ExcessHet=3.0103;FS=0.000;MLEAC=2;MLEAF=1.00;MQ=42.82;QD=26.61;SOR=0.963	GT:AD:DP:GQ:PL	1/1:0,23:23:69:1010,69,0
2L	3898301	.	AGC	A	972.73	.	AC=2;AF=1.00;AN=2;DP=22;ExcessHet=3.0103;FS=0.000;MLEAC=2;MLEAF=1.00;MQ=42.77;QD=33.31;SOR=1.085	GT:AD:DP:GQ:PL	1/1:0,22:22:69:1010,69,0
2L	3898327	.	TAAGTTGTATATTCGAATAAGAATAG	T	845.73	.	AC=2;AF=1.00;AN=2;DP=20;ExcessHet=3.0103;FS=0.000;MLEAC=2;MLEAF=1.00;MQ=42.64;QD=28.57;SOR=1.292	GT:AD:DP:GQ:PL	1/1:0,19:19:61:883,61,0
2L	3898359	2L_3898359_SNP	T	A	811.77	.	AC=2;AF=1.00;AN=2;DB;DP=18;ExcessHet=3.0103;FS=0.000;MLEAC=2;MLEAF=1.00;MQ=42.18;QD=30.63;SOR=1.179	GT:AD:DP:GQ:PL	1/1:0,18:18:58:840,58,0
2L	3898384	2L_3898384_SNP	T	A	615.77	.	AC=2;AF=1.00;AN=2;DB;DP=24;ExcessHet=3.0103;FS=0.000;MLEAC=2;MLEAF=1.00;MQ=42.64;QD=25.66;SOR=1.270	GT:AD:DP:GQ:PL	1/1:0,24:24:71:644,71,0
2L	3898446	2L_3898446_INS	C	CT	1965.73	.	AC=2;AF=1.00;AN=2;DB;DP=44;ExcessHet=3.0103;FS=0.000;MLEAC=2;MLEAF=1.00;MQ=43.38;QD=26.46;SOR=2.007	GT:AD:DP:GQ:PL	1/1:0,44:44:99:2003,135,0
2L	3898448	2L_3898448_SNP	T	C	1974.77	.	AC=2;AF=1.00;AN=2;DB;DP=44;ExcessHet=3.0103;FS=0.000;MLEAC=2;MLEAF=1.00;MQ=43.38;QD=28.22;SOR=2.007	GT:AD:DP:GQ:PL	1/1:0,44:44:99:2003,135,0
2L	3898451	2L_3898451_SNP	T	C	1951.77	.	AC=2;AF=1.00;AN=2;DB;DP=44;ExcessHet=3.0103;FS=0.000;MLEAC=2;MLEAF=1.00;MQ=43.38;QD=26.40;SOR=2.007	GT:AD:DP:GQ:PL	1/1:0,44:44:99:1980,132,0
2L	3898566	2L_3898566_SNP	T	C	1276.77	.	AC=2;AF=1.00;AN=2;DB;DP=48;ExcessHet=3.0103;FS=0.000;MLEAC=2;MLEAF=1.00;MQ=44.00;QD=26.60;SOR=1.863	GT:AD:DP:GQ:PL	1/1:0,48:48:99:1305,144,0
2L	3899121	2L_3899121_SNP	T	A	1695.77	.	AC=2;AF=1.00;AN=2;DB;DP=65;ExcessHet=3.0103;FS=0.000;MLEAC=2;MLEAF=1.00;MQ=44.00;QD=26.50;SOR=0.822	GT:AD:DP:GQ:PL	1/1:0,64:64:99:1724,190,0
2L	3899313	2L_3899313_SNP	G	C	2190.77	.	AC=2;AF=1.00;AN=2;DB;DP=49;ExcessHet=3.0103;FS=0.000;MLEAC=2;MLEAF=1.00;MQ=43.96;QD=29.80;SOR=1.755	GT:AD:DP:GQ:PL	1/1:0,49:49:99:2219,153,0
2L	3899323	2L_3899323_SNP	A	T	2261.77	.	AC=2;AF=1.00;AN=2;DB;DP=50;ExcessHet=3.0103;FS=0.000;MLEAC=2;MLEAF=1.00;MQ=43.96;QD=29.31;SOR=1.656	GT:AD:DP:GQ:PL	1/1:0,50:50:99:2290,157,0
2L	3899326	.	AT	A	2251.73	.	AC=2;AF=1.00;AN=2;DP=51;ExcessHet=3.0103;FS=0.000;MLEAC=2;MLEAF=1.00;MQ=43.96;QD=28.45;SOR=1.565	GT:AD:DP:GQ:PL	1/1:0,51:51:99:2289,157,0
2L	3900545	2L_3900545_SNP	T	C	1496.77	.	AC=2;AF=1.00;AN=2;DB;DP=58;ExcessHet=3.0103;FS=0.000;MLEAC=2;MLEAF=1.00;MQ=44.00;QD=25.81;SOR=0.914	GT:AD:DP:GQ:PL	1/1:0,58:58:99:1525,173,0
2L	3900720	2L_3900720_SNP	T	C	1674.77	.	AC=2;AF=1.00;AN=2;DB;DP=61;ExcessHet=3.0103;FS=0.000;MLEAC=2;MLEAF=1.00;MQ=43.45;QD=27.46;SOR=1.292	GT:AD:DP:GQ:PL	1/1:0,61:61:99:1703,183,0
2L	3900885	2L_3900885_SNP	T	C	2013.77	.	AC=2;AF=1.00;AN=2;DB;DP=75;ExcessHet=3.0103;FS=0.000;MLEAC=2;MLEAF=1.00;MQ=43.96;QD=26.85;SOR=0.892	GT:AD:DP:GQ:PL	1/1:0,75:75:99:2042,225,0
2L	3900935	2L_3900935_SNP	C	A	1808.77	.	AC=2;AF=1.00;AN=2;DB;DP=67;ExcessHet=3.0103;FS=0.000;MLEAC=2;MLEAF=1.00;MQ=43.96;QD=27.00;SOR=1.230	GT:AD:DP:GQ:PL	1/1:0,67:67:99:1837,201,0
2L	3900966	2L_3900966_SNP	A	C	2823.77	.	AC=2;AF=1.00;AN=2;DB;DP=64;ExcessHet=3.0103;FS=0.000;MLEAC=2;MLEAF=1.00;MQ=44.00;QD=27.54;SOR=1.214	GT:AD:DP:GQ:PL	1/1:0,64:64:99:2852,199,0
2L	3900973	2L_3900973_SNP	A	G	2863.77	.	AC=2;AF=1.00;AN=2;DB;DP=66;ExcessHet=3.0103;FS=0.000;MLEAC=2;MLEAF=1.00;MQ=44.00;QD=28.31;SOR=1.033	GT:AD:DP:GQ:PL	1/1:0,66:66:99:2892,202,0
2L	3901033	2L_3901033_SNP	T	A	1549.77	.	AC=2;AF=1.00;AN=2;DB;DP=58;ExcessHet=3.0103;FS=0.000;MLEAC=2;MLEAF=1.00;MQ=44.00;QD=26.72;SOR=0.836	GT:AD:DP:GQ:PL	1/1:0,58:58:99:1578,173,0
2L	3901241	2L_3901241_SNP	C	T	1420.77	.	AC=2;AF=1.00;AN=2;DB;DP=53;ExcessHet=3.0103;FS=0.000;MLEAC=2;MLEAF=1.00;MQ=43.83;QD=26.81;SOR=0.808	GT:AD:DP:GQ:PL	1/1:0,53:53:99:1449,159,0
2L	3901263	.	TTC	T	2238.73	.	AC=2;AF=1.00;AN=2;DP=52;ExcessHet=3.0103;FS=0.000;MLEAC=2;MLEAF=1.00;MQ=43.82;QD=31.66;SOR=0.813	GT:AD:DP:GQ:PL	1/1:0,51:51:99:2276,157,0
2L	3901272	2L_3901272_SNP	T	A	2330.77	.	AC=2;AF=1.00;AN=2;DB;DP=53;ExcessHet=3.0103;FS=0.000;MLEAC=2;MLEAF=1.00;MQ=43.83;QD=31.82;SOR=0.808	GT:AD:DP:GQ:PL	1/1:0,53:53:99:2359,163,0
2L	3901330	.	G	A	1157.77	.	AC=2;AF=1.00;AN=2;BaseQRankSum=1.787;ClippingRankSum=0.000;DP=46;ExcessHet=3.0103;FS=0.000;MLEAC=2;MLEAF=1.00;MQ=44.00;MQRankSum=0.000;QD=25.73;ReadPosRankSum=0.193;SOR=0.260	GT:AD:DP:GQ:PL	1/1:1,44:45:99:1186,125,0
2L	3901343	2L_3901343_SNP	C	T	1330.77	.	AC=2;AF=1.00;AN=2;DB;DP=49;ExcessHet=3.0103;FS=0.000;MLEAC=2;MLEAF=1.00;MQ=44.00;QD=27.16;SOR=0.733	GT:AD:DP:GQ:PL	1/1:0,49:49:99:1359,147,0
2L	3901901	2L_3901901_SNP	T	C	2343.77	.	AC=2;AF=1.00;AN=2;DB;DP=54;ExcessHet=3.0103;FS=0.000;MLEAC=2;MLEAF=1.00;MQ=43.96;QD=23.98;SOR=1.118	GT:AD:DP:GQ:PL	1/1:0,54:54:99:2372,163,0
2L	3901907	2L_3901907_SNP	A	G	2305.77	.	AC=2;AF=1.00;AN=2;DB;DP=53;ExcessHet=3.0103;FS=0.000;MLEAC=2;MLEAF=1.00;MQ=43.96;QD=31.87;SOR=1.136	GT:AD:DP:GQ:PL	1/1:0,52:52:99:2334,160,0
2L	3902280	2L_3902280_SNP	G	T	2249.77	.	AC=2;AF=1.00;AN=2;DB;DP=85;ExcessHet=3.0103;FS=0.000;MLEAC=2;MLEAF=1.00;MQ=43.93;QD=26.78;SOR=0.693	GT:AD:DP:GQ:PL	1/1:0,84:84:99:2278,252,0
2L	3903073	.	A	T	1374.77	.	AC=2;AF=1.00;AN=2;DP=53;ExcessHet=3.0103;FS=0.000;MLEAC=2;MLEAF=1.00;MQ=43.71;QD=25.94;SOR=0.892	GT:AD:DP:GQ:PL	1/1:0,53:53:99:1403,157,0
2L	3903117	.	A	AGAACGAACTTT	2291.73	.	AC=2;AF=1.00;AN=2;DP=52;ExcessHet=3.0103;FS=0.000;MLEAC=2;MLEAF=1.00;MQ=43.64;QD=30.81;SOR=1.067	GT:AD:DP:GQ:PL	1/1:0,48:48:99:2329,156,0
2L	3904462	2L_3904462_SNP	C	G	1923.77	.	AC=2;AF=1.00;AN=2;DB;DP=74;ExcessHet=3.0103;FS=0.000;MLEAC=2;MLEAF=1.00;MQ=43.95;QD=26.00;SOR=1.134	GT:AD:DP:GQ:PL	1/1:0,74:74:99:1952,221,0
2L	3904951	2L_3904951_SNP	T	C	927.77	.	AC=2;AF=1.00;AN=2;DB;DP=38;ExcessHet=3.0103;FS=0.000;MLEAC=2;MLEAF=1.00;MQ=43.74;QD=26.51;SOR=4.863	GT:AD:DP:GQ:PL	1/1:0,35:35:99:956,105,0
2L	3905010	2L_3905010_SNP	A	C	1099.77	.	AC=2;AF=1.00;AN=2;DB;DP=46;ExcessHet=3.0103;FS=0.000;MLEAC=2;MLEAF=1.00;MQ=43.70;QD=25.58;SOR=1.775	GT:AD:DP:GQ:PL	1/1:0,43:43:99:1128,128,0
2L	3905096	2L_3905096_SNP	G	A	2934.77	.	AC=2;AF=1.00;AN=2;DB;DP=65;ExcessHet=3.0103;FS=0.000;MLEAC=2;MLEAF=1.00;MQ=43.31;QD=28.16;SOR=1.162	GT:AD:DP:GQ:PL	1/1:0,65:65:99:2963,202,0
2L	3905100	2L_3905100_SNP	G	T	2963.77	.	AC=2;AF=1.00;AN=2;DB;DP=64;ExcessHet=3.0103;FS=0.000;MLEAC=2;MLEAF=1.00;MQ=43.07;QD=31.41;SOR=1.306	GT:AD:DP:GQ:PL	1/1:0,64:64:99:2992,205,0
2L	3905107	2L_3905107_SNP	A	G	2891.77	.	AC=2;AF=1.00;AN=2;DB;DP=64;ExcessHet=3.0103;FS=0.000;MLEAC=2;MLEAF=1.00;MQ=43.03;QD=31.29;SOR=1.214	GT:AD:DP:GQ:PL	1/1:0,64:64:99:2920,199,0
2L	3905194	.	A	AAAACTT	2526.73	.	AC=2;AF=1.00;AN=2;DP=63;ExcessHet=3.0103;FS=0.000;MLEAC=2;MLEAF=1.00;MQ=42.76;QD=29.70;SOR=1.140	GT:AD:DP:GQ:PL	1/1:0,57:57:99:2564,171,0
2L	3905227	2L_3905227_SNP	T	G	1177.77	.	AC=2;AF=1.00;AN=2;DB;DP=44;ExcessHet=3.0103;FS=0.000;MLEAC=2;MLEAF=1.00;MQ=43.62;QD=26.77;SOR=1.105	GT:AD:DP:GQ:PL	1/1:0,44:44:99:1206,132,0
2L	3905251	2L_3905251_SNP	A	C	1360.77	.	AC=2;AF=1.00;AN=2;DB;DP=50;ExcessHet=3.0103;FS=0.000;MLEAC=2;MLEAF=1.00;MQ=43.73;QD=27.22;SOR=0.859	GT:AD:DP:GQ:PL	1/1:0,50:50:99:1389,150,0
2L	3905507	.	CTTTTT	C	2868.73	.	AC=2;AF=1.00;AN=2;DP=67;ExcessHet=3.0103;FS=0.000;MLEAC=2;MLEAF=1.00;MQ=44.00;QD=29.04;SOR=1.000	GT:AD:DP:GQ:PL	1/1:0,65:65:99:2906,196,0
2L	3905594	2L_3905594_SNP	T	C	1479.77	.	AC=2;AF=1.00;AN=2;DB;DP=57;ExcessHet=3.0103;FS=0.000;MLEAC=2;MLEAF=1.00;MQ=43.90;QD=25.96;SOR=0.877	GT:AD:DP:GQ:PL	1/1:0,57:57:99:1508,170,0
2L	3906364	2L_3906364_SNP	C	T	1558.77	.	AC=2;AF=1.00;AN=2;DB;DP=57;ExcessHet=3.0103;FS=0.000;MLEAC=2;MLEAF=1.00;MQ=44.00;QD=27.35;SOR=0.960	GT:AD:DP:GQ:PL	1/1:0,57:57:99:1587,171,0
2L	3906968	2L_3906968_SNP	A	C	2486.77	.	AC=2;AF=1.00;AN=2;DB;DP=57;ExcessHet=3.0103;FS=0.000;MLEAC=2;MLEAF=1.00;MQ=43.90;QD=27.11;SOR=1.047	GT:AD:DP:GQ:PL	1/1:0,57:57:99:2515,172,0
2L	3906970	2L_3906970_SNP	C	T	2486.77	.	AC=2;AF=1.00;AN=2;DB;DP=57;ExcessHet=3.0103;FS=0.000;MLEAC=2;MLEAF=1.00;MQ=43.90;QD=30.31;SOR=1.047	GT:AD:DP:GQ:PL	1/1:0,57:57:99:2515,172,0
2L	3907279	2L_3907279_SNP	G	A	1149.77	.	AC=2;AF=1.00;AN=2;DB;DP=47;ExcessHet=3.0103;FS=0.000;MLEAC=2;MLEAF=1.00;MQ=44.00;QD=24.46;SOR=1.251	GT:AD:DP:GQ:PL	1/1:0,47:47:99:1178,138,0
2L	3907473	2L_3907473_SNP	A	C	1839.77	.	AC=2;AF=1.00;AN=2;DB;DP=44;ExcessHet=3.0103;FS=0.000;MLEAC=2;MLEAF=1.00;MQ=44.00;QD=33.53;SOR=0.883	GT:AD:DP:GQ:PL	1/1:0,44:44:99:1868,135,0
2L	3907478	2L_3907478_SNP	T	A	1684.77	.	AC=2;AF=1.00;AN=2;DB;DP=38;ExcessHet=3.0103;FS=0.000;MLEAC=2;MLEAF=1.00;MQ=44.00;QD=30.01;SOR=0.914	GT:AD:DP:GQ:PL	1/1:0,38:38:99:1713,120,0
2L	3907591	2L_3907591_SNP	C	T	2348.77	.	AC=2;AF=1.00;AN=2;DB;DP=54;ExcessHet=3.0103;FS=0.000;MLEAC=2;MLEAF=1.00;MQ=44.00;QD=30.10;SOR=0.892	GT:AD:DP:GQ:PL	1/1:0,53:53:99:2377,160,0
2L	3907600	2L_3907600_SNP	G	A	2469.77	.	AC=2;AF=1.00;AN=2;DB;DP=57;ExcessHet=3.0103;FS=0.000;MLEAC=2;MLEAF=1.00;MQ=44.00;QD=31.83;SOR=0.877	GT:AD:DP:GQ:PL	1/1:0,57:57:99:2498,172,0
2L	3907780	2L_3907780_SNP	G	A	1599.77	.	AC=2;AF=1.00;AN=2;DB;DP=58;ExcessHet=3.0103;FS=0.000;MLEAC=2;MLEAF=1.00;MQ=44.00;QD=27.58;SOR=0.914	GT:AD:DP:GQ:PL	1/1:0,58:58:99:1628,174,0
2L	3907954	.	T	C	1502.77	.	AC=2;AF=1.00;AN=2;DP=58;ExcessHet=3.0103;FS=0.000;MLEAC=2;MLEAF=1.00;MQ=44.00;QD=25.91;SOR=0.693	GT:AD:DP:GQ:PL	1/1:0,58:58:99:1531,173,0
2L	3908342	.	A	ATT	1476.73	.	AC=2;AF=1.00;AN=2;DP=41;ExcessHet=3.0103;FS=0.000;MLEAC=2;MLEAF=1.00;MQ=43.88;QD=30.32;SOR=4.743	GT:AD:DP:GQ:PL	1/1:0,33:33:99:1514,102,0
2L	3908349	2L_3908349_SNP	T	C	1467.77	.	AC=2;AF=1.00;AN=2;DB;DP=42;ExcessHet=3.0103;FS=0.000;MLEAC=2;MLEAF=1.00;MQ=43.95;QD=28.19;SOR=4.743	GT:AD:DP:GQ:PL	1/1:0,33:33:99:1496,102,0
2L	3908405	2L_3908405_SNP	G	C	545.77	.	AC=2;AF=1.00;AN=2;DB;DP=30;ExcessHet=3.0103;FS=0.000;MLEAC=2;MLEAF=1.00;MQ=43.93;QD=25.99;SOR=3.816	GT:AD:DP:GQ:PL	1/1:0,21:21:63:574,63,0
2L	3908532	2L_3908532_SNP	C	T	532.77	.	AC=2;AF=1.00;AN=2;DB;DP=30;ExcessHet=3.0103;FS=0.000;MLEAC=2;MLEAF=1.00;MQ=43.87;QD=26.64;SOR=4.615	GT:AD:DP:GQ:PL	1/1:0,20:20:60:561,60,0
2L	3908823	2L_3908823_SNP	C	T	1587.77	.	AC=2;AF=1.00;AN=2;DB;DP=61;ExcessHet=3.0103;FS=0.000;MLEAC=2;MLEAF=1.00;MQ=42.94;QD=26.91;SOR=0.796	GT:AD:DP:GQ:PL	1/1:0,59:59:99:1616,176,0
2L	3908831	.	G	GT	1707.73	.	AC=2;AF=1.00;AN=2;DP=66;ExcessHet=3.0103;FS=0.000;MLEAC=2;MLEAF=1.00;MQ=42.99;QD=26.68;SOR=0.693	GT:AD:DP:GQ:PL	1/1:0,64:64:99:1745,192,0
2L	3908848	2L_3908848_SNP	C	G	2697.77	.	AC=2;AF=1.00;AN=2;DB;DP=63;ExcessHet=3.0103;FS=0.000;MLEAC=2;MLEAF=1.00;MQ=42.95;QD=22.05;SOR=0.724	GT:AD:DP:GQ:PL	1/1:0,63:63:99:2726,192,0
2L	3908858	2L_3908858_SNP	C	G	2676.77	.	AC=2;AF=1.00;AN=2;DB;DP=62;ExcessHet=3.0103;FS=0.000;MLEAC=2;MLEAF=1.00;MQ=42.99;QD=38.74;SOR=0.693	GT:AD:DP:GQ:PL	1/1:0,62:62:99:2705,187,0
2L	3908941	2L_3908941_SNP	A	G	1456.77	.	AC=2;AF=1.00;AN=2;DB;DP=55;ExcessHet=3.0103;FS=0.000;MLEAC=2;MLEAF=1.00;MQ=43.50;QD=26.49;SOR=1.487	GT:AD:DP:GQ:PL	1/1:0,55:55:99:1485,165,0
2L	3908986	2L_3908986_SNP	T	C	1461.77	.	AC=2;AF=1.00;AN=2;DB;DP=53;ExcessHet=3.0103;FS=0.000;MLEAC=2;MLEAF=1.00;MQ=42.85;QD=27.58;SOR=0.892	GT:AD:DP:GQ:PL	1/1:0,53:53:99:1490,159,0
2L	3909041	.	T	TAAAAACAGAAA	2151.73	.	AC=2;AF=1.00;AN=2;DP=47;ExcessHet=3.0103;FS=0.000;MLEAC=2;MLEAF=1.00;MQ=42.15;QD=30.71;SOR=1.203	GT:AD:DP:GQ:PL	1/1:0,46:46:99:2189,147,0
2L	3909043	.	T	TTTAGAAAAGCGA	2286.73	.	AC=2;AF=1.00;AN=2;DP=48;ExcessHet=3.0103;FS=0.000;MLEAC=2;MLEAF=1.00;MQ=42.19;QD=27.90;SOR=1.179	GT:AD:DP:GQ:PL	1/1:0,48:48:99:2324,156,0
2L	3909083	2L_3909083_SNP	C	T	1223.77	.	AC=2;AF=1.00;AN=2;BaseQRankSum=1.748;ClippingRankSum=0.000;DB;DP=48;ExcessHet=3.0103;FS=0.000;MLEAC=2;MLEAF=1.00;MQ=42.71;MQRankSum=0.629;QD=25.50;ReadPosRankSum=0.434;SOR=0.277	GT:AD:DP:GQ:PL	1/1:1,47:48:99:1252,134,0
2L	3909278	2L_3909278_SNP	T	A	1711.77	.	AC=2;AF=1.00;AN=2;DB;DP=65;ExcessHet=3.0103;FS=0.000;MLEAC=2;MLEAF=1.00;MQ=43.58;QD=27.17;SOR=0.790	GT:AD:DP:GQ:PL	1/1:0,63:63:99:1740,189,0
2L	3909529	2L_3909529_SNP	C	T	2313.77	.	AC=2;AF=1.00;AN=2;DB;DP=54;ExcessHet=3.0103;FS=0.000;MLEAC=2;MLEAF=1.00;MQ=43.66;QD=28.12;SOR=0.770	GT:AD:DP:GQ:PL	1/1:0,52:52:99:2342,169,0
2L	3909540	2L_3909540_SNP	A	C	2311.77	.	AC=2;AF=1.00;AN=2;DB;DP=57;ExcessHet=3.0103;FS=0.000;MLEAC=2;MLEAF=1.00;MQ=43.68;QD=29.99;SOR=0.729	GT:AD:DP:GQ:PL	1/1:0,55:55:99:2340,169,0
2L	3909673	2L_3909673_SNP	A	G	1524.77	.	AC=2;AF=1.00;AN=2;DB;DP=59;ExcessHet=3.0103;FS=0.000;MLEAC=2;MLEAF=1.00;MQ=44.99;QD=25.84;SOR=1.217	GT:AD:DP:GQ:PL	1/1:0,59:59:99:1553,176,0
2L	3909705	2L_3909705_SNP	T	C	2420.77	.	AC=2;AF=1.00;AN=2;DB;DP=55;ExcessHet=3.0103;FS=0.000;MLEAC=2;MLEAF=1.00;MQ=45.26;QD=31.25;SOR=0.970	GT:AD:DP:GQ:PL	1/1:0,55:55:99:2449,166,0
2L	3909706	.	ATTTGTG	A	2411.73	.	AC=2;AF=1.00;AN=2;DP=55;ExcessHet=3.0103;FS=0.000;MLEAC=2;MLEAF=1.00;MQ=45.26;QD=28.79;SOR=0.970	GT:AD:DP:GQ:PL	1/1:0,55:55:99:2449,166,0
2L	3910027	2L_3910027_SNP	T	C	1289.77	.	AC=2;AF=1.00;AN=2;DB;DP=48;ExcessHet=3.0103;FS=0.000;MLEAC=2;MLEAF=1.00;MQ=44.00;QD=26.87;SOR=0.963	GT:AD:DP:GQ:PL	1/1:0,48:48:99:1318,144,0
2L	3910324	2L_3910324_SNP	G	C	1126.77	.	AC=2;AF=1.00;AN=2;DB;DP=43;ExcessHet=3.0103;FS=0.000;MLEAC=2;MLEAF=1.00;MQ=43.60;QD=26.20;SOR=0.739	GT:AD:DP:GQ:PL	1/1:0,43:43:99:1155,129,0
2L	3910443	2L_3910443_SNP	G	A	1280.77	.	AC=2;AF=1.00;AN=2;DB;DP=49;ExcessHet=3.0103;FS=0.000;MLEAC=2;MLEAF=1.00;MQ=43.30;QD=26.14;SOR=1.112	GT:AD:DP:GQ:PL	1/1:0,49:49:99:1309,146,0
2L	3910527	.	CGTGTGT	C	1480.73	.	AC=2;AF=1.00;AN=2;DP=50;ExcessHet=3.0103;FS=0.000;MLEAC=1;MLEAF=0.500;MQ=42.62;QD=33.72;SOR=0.957	GT:AD:DP:GQ:PL	1/1:0,37:37:99:1477,110,0
2L	3910816	2L_3910816_SNP	C	T	1341.77	.	AC=2;AF=1.00;AN=2;DB;DP=51;ExcessHet=3.0103;FS=0.000;MLEAC=2;MLEAF=1.00;MQ=43.67;QD=26.31;SOR=0.813	GT:AD:DP:GQ:PL	1/1:0,51:51:99:1370,153,0
2L	3911188	2L_3911188_SNP	A	G	868.77	.	AC=2;AF=1.00;AN=2;DB;DP=33;ExcessHet=3.0103;FS=0.000;MLEAC=2;MLEAF=1.00;MQ=43.88;QD=27.15;SOR=1.112	GT:AD:DP:GQ:PL	1/1:0,32:32:96:897,96,0
2L	3911357	2L_3911357_SNP	T	A	1088.77	.	AC=2;AF=1.00;AN=2;DB;DP=41;ExcessHet=3.0103;FS=0.000;MLEAC=2;MLEAF=1.00;MQ=43.76;QD=26.56;SOR=1.347	GT:AD:DP:GQ:PL	1/1:0,41:41:99:1117,123,0
2L	3911548	2L_3911548_SNP	T	A	2086.77	.	AC=2;AF=1.00;AN=2;DB;DP=47;ExcessHet=3.0103;FS=0.000;MLEAC=2;MLEAF=1.00;MQ=43.38;QD=32.66;SOR=1.022	GT:AD:DP:GQ:PL	1/1:0,47:47:99:2115,141,0
2L	3911551	2L_3911551_SNP	G	A	2086.77	.	AC=2;AF=1.00;AN=2;DB;DP=47;ExcessHet=3.0103;FS=0.000;MLEAC=2;MLEAF=1.00;MQ=43.38;QD=29.43;SOR=1.022	GT:AD:DP:GQ:PL	1/1:0,47:47:99:2115,141,0
2L	3911611	2L_3911611_SNP	T	C	1451.77	.	AC=2;AF=1.00;AN=2;DB;DP=52;ExcessHet=3.0103;FS=0.000;MLEAC=2;MLEAF=1.00;MQ=43.24;QD=27.92;SOR=1.244	GT:AD:DP:GQ:PL	1/1:0,52:52:99:1480,156,0
2L	3911649	2L_3911649_SNP	A	C	1707.77	.	AC=2;AF=1.00;AN=2;DB;DP=64;ExcessHet=3.0103;FS=0.000;MLEAC=2;MLEAF=1.00;MQ=41.71;QD=26.68;SOR=0.966	GT:AD:DP:GQ:PL	1/1:0,64:64:99:1736,192,0
2L	3911692	2L_3911692_SNP	T	C	2483.77	.	AC=2;AF=1.00;AN=2;DB;DP=56;ExcessHet=3.0103;FS=0.000;MLEAC=2;MLEAF=1.00;MQ=41.19;QD=30.03;SOR=1.009	GT:AD:DP:GQ:PL	1/1:0,56:56:99:2512,169,0
2L	3911699	2L_3911699_SNP	C	T	2716.77	.	AC=2;AF=1.00;AN=2;DB;DP=61;ExcessHet=3.0103;FS=0.000;MLEAC=2;MLEAF=1.00;MQ=41.33;QD=33.66;SOR=0.793	GT:AD:DP:GQ:PL	1/1:0,61:61:99:2745,184,0
2L	3911704	2L_3911704_SNP	G	C	2851.77	.	AC=2;AF=1.00;AN=2;DB;DP=63;ExcessHet=3.0103;FS=0.000;MLEAC=2;MLEAF=1.00;MQ=41.41;QD=24.07;SOR=0.790	GT:AD:DP:GQ:PL	1/1:0,63:63:99:2880,193,0
2L	3911710	.	ATATTTGTT	A	2932.73	.	AC=2;AF=1.00;AN=2;DP=63;ExcessHet=3.0103;FS=0.000;MLEAC=2;MLEAF=1.00;MQ=41.41;QD=33.95;SOR=0.859	GT:AD:DP:GQ:PL	1/1:0,63:63:99:2970,199,0
2L	3911719	.	CTTAATTATAA	C	2786.73	.	AC=2;AF=1.00;AN=2;DP=62;ExcessHet=3.0103;FS=0.000;MLEAC=2;MLEAF=1.00;MQ=41.67;QD=29.90;SOR=0.693	GT:AD:DP:GQ:PL	1/1:0,62:62:99:2824,190,0
2L	3911732	.	AATGTCAG	A	2786.73	.	AC=2;AF=1.00;AN=2;DP=63;ExcessHet=3.0103;FS=0.000;MLEAC=2;MLEAF=1.00;MQ=41.71;QD=29.37;SOR=0.724	GT:AD:DP:GQ:PL	1/1:0,63:63:99:2824,190,0
2L	3911766	2L_3911766_SNP	A	C	2792.77	.	AC=2;AF=1.00;AN=2;DB;DP=62;ExcessHet=3.0103;FS=0.000;MLEAC=2;MLEAF=1.00;MQ=41.98;QD=29.18;SOR=0.899	GT:AD:DP:GQ:PL	1/1:0,62:62:99:2821,190,0
2L	3911770	2L_3911770_SNP	T	A	2761.77	.	AC=2;AF=1.00;AN=2;DB;DP=62;ExcessHet=3.0103;FS=0.000;MLEAC=2;MLEAF=1.00;MQ=41.98;QD=30.90;SOR=0.976	GT:AD:DP:GQ:PL	1/1:0,62:62:99:2790,187,0
2L	3911774	2L_3911774_SNP	G	C	2806.77	.	AC=2;AF=1.00;AN=2;DB;DP=63;ExcessHet=3.0103;FS=0.000;MLEAC=2;MLEAF=1.00;MQ=41.98;QD=26.16;SOR=1.010	GT:AD:DP:GQ:PL	1/1:0,63:63:99:2835,190,0
2L	3911775	2L_3911775_SNP	T	G	2806.77	.	AC=2;AF=1.00;AN=2;DB;DP=62;ExcessHet=3.0103;FS=0.000;MLEAC=2;MLEAF=1.00;MQ=41.98;QD=34.54;SOR=0.976	GT:AD:DP:GQ:PL	1/1:0,62:62:99:2835,190,0
2L	3911838	2L_3911838_SNP	G	A	1649.77	.	AC=2;AF=1.00;AN=2;DB;DP=61;ExcessHet=3.0103;FS=0.000;MLEAC=2;MLEAF=1.00;MQ=43.47;QD=27.05;SOR=0.865	GT:AD:DP:GQ:PL	1/1:0,61:61:99:1678,183,0
2L	3912072	2L_3912072_SNP	T	C	1254.77	.	AC=2;AF=1.00;AN=2;DB;DP=48;ExcessHet=3.0103;FS=0.000;MLEAC=2;MLEAF=1.00;MQ=43.49;QD=26.14;SOR=1.179	GT:AD:DP:GQ:PL	1/1:0,48:48:99:1283,143,0
2L	3912105	2L_3912105_SNP	G	C	1458.77	.	AC=2;AF=1.00;AN=2;DB;DP=58;ExcessHet=3.0103;FS=0.000;MLEAC=2;MLEAF=1.00;MQ=43.75;QD=25.59;SOR=0.877	GT:AD:DP:GQ:PL	1/1:0,57:57:99:1487,169,0
2L	3912177	2L_3912177_SNP	A	T	1440.77	.	AC=2;AF=1.00;AN=2;BaseQRankSum=1.486;ClippingRankSum=0.000;DB;DP=55;ExcessHet=3.0103;FS=0.000;MLEAC=2;MLEAF=1.00;MQ=43.86;MQRankSum=-0.160;QD=26.20;ReadPosRankSum=-0.507;SOR=0.253	GT:AD:DP:GQ:PL	1/1:1,54:55:99:1469,138,0
2L	3912279	2L_3912279_SNP	C	T	1268.77	.	AC=2;AF=1.00;AN=2;BaseQRankSum=1.841;ClippingRankSum=0.000;DB;DP=48;ExcessHet=3.0103;FS=0.000;MLEAC=2;MLEAF=1.00;MQ=44.00;MQRankSum=0.000;QD=26.43;ReadPosRankSum=-0.458;SOR=0.277	GT:AD:DP:GQ:PL	1/1:1,47:48:99:1297,119,0
2L	3912401	2L_3912401_SNP	A	G	1546.77	.	AC=2;AF=1.00;AN=2;DB;DP=36;ExcessHet=3.0103;FS=0.000;MLEAC=2;MLEAF=1.00;MQ=44.00;QD=23.00;SOR=0.869	GT:AD:DP:GQ:PL	1/1:0,35:35:99:1575,105,0
2L	3912405	2L_3912405_SNP	G	C	1636.77	.	AC=2;AF=1.00;AN=2;DB;DP=37;ExcessHet=3.0103;FS=0.000;MLEAC=2;MLEAF=1.00;MQ=44.00;QD=25.90;SOR=0.804	GT:AD:DP:GQ:PL	1/1:0,36:36:99:1665,111,0
2L	3912411	2L_3912411_SNP	A	G	1710.77	.	AC=2;AF=1.00;AN=2;DB;DP=38;ExcessHet=3.0103;FS=0.000;MLEAC=2;MLEAF=1.00;MQ=44.00;QD=29.73;SOR=0.693	GT:AD:DP:GQ:PL	1/1:0,38:38:99:1739,117,0
2L	3912417	2L_3912417_SNP	G	A	1645.77	.	AC=2;AF=1.00;AN=2;DB;DP=37;ExcessHet=3.0103;FS=0.000;MLEAC=2;MLEAF=1.00;MQ=44.00;QD=34.35;SOR=0.746	GT:AD:DP:GQ:PL	1/1:0,37:37:99:1674,114,0
2L	3912488	2L_3912488_SNP	G	A	1260.77	.	AC=2;AF=1.00;AN=2;DB;DP=46;ExcessHet=3.0103;FS=0.000;MLEAC=2;MLEAF=1.00;MQ=44.00;QD=27.41;SOR=0.780	GT:AD:DP:GQ:PL	1/1:0,46:46:99:1289,138,0
2L	3915342	.	A	ATAT	2557.73	.	AC=2;AF=1.00;AN=2;DP=57;ExcessHet=3.0103;FS=0.000;MLEAC=2;MLEAF=1.00;MQ=43.68;QD=33.38;SOR=1.047	GT:AD:DP:GQ:PL	1/1:0,57:57:99:2595,175,0
2L	3915467	.	TCAA	T	1921.73	.	AC=2;AF=1.00;AN=2;BaseQRankSum=0.830;ClippingRankSum=0.000;DP=48;ExcessHet=3.0103;FS=3.104;MLEAC=2;MLEAF=1.00;MQ=43.45;MQRankSum=-0.357;QD=24.00;ReadPosRankSum=0.554;SOR=0.359	GT:AD:DP:GQ:PL	1/1:1,46:47:33:1959,33,0
2L	3915471	.	C	T	1962.77	.	AC=2;AF=1.00;AN=2;BaseQRankSum=0.833;ClippingRankSum=0.000;DP=47;ExcessHet=3.0103;FS=3.104;MLEAC=2;MLEAF=1.00;MQ=43.44;MQRankSum=-0.357;QD=29.09;ReadPosRankSum=0.184;SOR=0.359	GT:AD:DP:GQ:PL	1/1:1,46:47:36:1991,36,0
2L	3915473	.	CA	C	1953.73	.	AC=2;AF=1.00;AN=2;BaseQRankSum=-0.843;ClippingRankSum=0.000;DP=47;ExcessHet=3.0103;FS=0.000;MLEAC=2;MLEAF=1.00;MQ=43.38;MQRankSum=-0.394;QD=26.16;ReadPosRankSum=-0.967;SOR=0.259	GT:AD:DP:GQ:PL	1/1:1,46:47:36:1991,36,0
2L	3915615	2L_3915615_SNP	A	C	1179.77	.	AC=2;AF=1.00;AN=2;BaseQRankSum=-1.294;ClippingRankSum=0.000;DB;DP=47;ExcessHet=3.0103;FS=3.499;MLEAC=2;MLEAF=1.00;MQ=42.90;MQRankSum=-0.626;QD=25.10;ReadPosRankSum=0.632;SOR=0.643	GT:AD:DP:GQ:PL	1/1:1,46:47:99:1208,112,0
2L	3915649	2L_3915649_SNP	T	C	1183.77	.	AC=2;AF=1.00;AN=2;BaseQRankSum=-1.061;ClippingRankSum=0.000;DB;DP=48;ExcessHet=3.0103;FS=0.000;MLEAC=2;MLEAF=1.00;MQ=43.27;MQRankSum=-0.464;QD=25.19;ReadPosRankSum=-0.464;SOR=0.259	GT:AD:DP:GQ:PL	1/1:1,46:47:99:1212,112,0
2L	3915730	2L_3915730_SNP	C	A	1602.77	.	AC=2;AF=1.00;AN=2;BaseQRankSum=-0.466;ClippingRankSum=0.000;DB;DP=62;ExcessHet=3.0103;FS=0.000;MLEAC=2;MLEAF=1.00;MQ=41.76;MQRankSum=-0.979;QD=25.85;ReadPosRankSum=0.983;SOR=0.264	GT:AD:DP:GQ:PL	1/1:1,61:62:99:1631,158,0
2L	3915784	.	A	AGACATCTTTTCGCCTTTTTTATCAGCGTATTTCGGC	2660.73	.	AC=2;AF=1.00;AN=2;DP=50;ExcessHet=3.0103;FS=0.000;MLEAC=2;MLEAF=1.00;MQ=40.34;QD=27.40;SOR=0.963	GT:AD:DP:GQ:PL	1/1:0,48:48:99:2698,180,0
2L	3915789	.	G	GA	2103.73	.	AC=2;AF=1.00;AN=2;DP=46;ExcessHet=3.0103;FS=0.000;MLEAC=2;MLEAF=1.00;MQ=40.20;QD=29.32;SOR=0.780	GT:AD:DP:GQ:PL	1/1:0,46:46:99:2141,144,0
2L	3915796	.	T	C	2021.77	.	AC=2;AF=1.00;AN=2;DP=47;ExcessHet=3.0103;FS=0.000;MLEAC=2;MLEAF=1.00;MQ=40.28;QD=31.49;SOR=0.735	GT:AD:DP:GQ:PL	1/1:0,47:47:99:2050,141,0
2L	3915819	.	T	A	1933.77	.	AC=2;AF=1.00;AN=2;DP=43;ExcessHet=3.0103;FS=0.000;MLEAC=2;MLEAF=1.00;MQ=40.21;QD=27.44;SOR=0.836	GT:AD:DP:GQ:PL	1/1:0,43:43:99:1962,135,0
2L	3915827	2L_3915827_SNP	A	T	1890.77	.	AC=2;AF=1.00;AN=2;DB;DP=42;ExcessHet=3.0103;FS=0.000;MLEAC=2;MLEAF=1.00;MQ=40.32;QD=25.69;SOR=1.005	GT:AD:DP:GQ:PL	1/1:0,42:42:99:1919,129,0
2L	3915828	2L_3915828_SNP	A	T	1861.77	.	AC=2;AF=1.00;AN=2;DB;DP=42;ExcessHet=3.0103;FS=0.000;MLEAC=2;MLEAF=1.00;MQ=40.32;QD=31.99;SOR=1.005	GT:AD:DP:GQ:PL	1/1:0,42:42:99:1890,126,0
2L	3915853	2L_3915853_SNP	G	A	2266.77	.	AC=2;AF=1.00;AN=2;DB;DP=51;ExcessHet=3.0103;FS=0.000;MLEAC=2;MLEAF=1.00;MQ=41.26;QD=28.61;SOR=0.900	GT:AD:DP:GQ:PL	1/1:0,51:51:99:2295,154,0
2L	3915858	2L_3915858_SNP	T	A	2305.77	.	AC=2;AF=1.00;AN=2;DB;DP=52;ExcessHet=3.0103;FS=0.000;MLEAC=2;MLEAF=1.00;MQ=41.31;QD=25.31;SOR=0.853	GT:AD:DP:GQ:PL	1/1:0,52:52:99:2334,157,0
2L	3915869	2L_3915869_SNP	A	G	2356.77	.	AC=2;AF=1.00;AN=2;DB;DP=53;ExcessHet=3.0103;FS=0.000;MLEAC=2;MLEAF=1.00;MQ=41.30;QD=29.54;SOR=0.808	GT:AD:DP:GQ:PL	1/1:0,53:53:99:2385,160,0
2L	3915871	2L_3915871_SNP	C	A	2356.77	.	AC=2;AF=1.00;AN=2;DB;DP=53;ExcessHet=3.0103;FS=0.000;MLEAC=2;MLEAF=1.00;MQ=41.30;QD=28.90;SOR=0.808	GT:AD:DP:GQ:PL	1/1:0,53:53:99:2385,160,0
2L	3915876	2L_3915876_SNP	T	A	2401.77	.	AC=2;AF=1.00;AN=2;DB;DP=50;ExcessHet=3.0103;FS=0.000;MLEAC=2;MLEAF=1.00;MQ=41.71;QD=34.76;SOR=0.859	GT:AD:DP:GQ:PL	1/1:0,50:50:99:2430,163,0
2L	3915879	2L_3915879_SNP	T	A	2209.77	.	AC=2;AF=1.00;AN=2;DB;DP=50;ExcessHet=3.0103;FS=0.000;MLEAC=2;MLEAF=1.00;MQ=41.77;QD=27.63;SOR=0.952	GT:AD:DP:GQ:PL	1/1:0,50:50:99:2238,151,0
2L	3915958	2L_3915958_SNP	T	C	2415.77	.	AC=2;AF=1.00;AN=2;DB;DP=54;ExcessHet=3.0103;FS=0.000;MLEAC=2;MLEAF=1.00;MQ=42.18;QD=28.29;SOR=0.931	GT:AD:DP:GQ:PL	1/1:0,54:54:99:2444,166,0
2L	3915962	2L_3915962_SNP	G	C	2523.77	.	AC=2;AF=1.00;AN=2;DB;DP=56;ExcessHet=3.0103;FS=0.000;MLEAC=2;MLEAF=1.00;MQ=42.28;QD=32.11;SOR=0.765	GT:AD:DP:GQ:PL	1/1:0,56:56:99:2552,172,0
2L	3915964	2L_3915964_SNP	A	G	2523.77	.	AC=2;AF=1.00;AN=2;DB;DP=57;ExcessHet=3.0103;FS=0.000;MLEAC=2;MLEAF=1.00;MQ=42.31;QD=29.65;SOR=0.800	GT:AD:DP:GQ:PL	1/1:0,57:57:99:2552,172,0
2L	3915988	2L_3915988_SNP	C	T	1307.77	.	AC=2;AF=1.00;AN=2;DB;DP=51;ExcessHet=3.0103;FS=0.000;MLEAC=2;MLEAF=1.00;MQ=42.31;QD=25.64;SOR=0.732	GT:AD:DP:GQ:PL	1/1:0,51:51:99:1336,152,0
2L	3916010	2L_3916010_SNP	G	A	1200.77	.	AC=2;AF=1.00;AN=2;DB;DP=46;ExcessHet=3.0103;FS=0.000;MLEAC=2;MLEAF=1.00;MQ=42.58;QD=26.10;SOR=0.780	GT:AD:DP:GQ:PL	1/1:0,46:46:99:1229,138,0
2L	3916039	2L_3916039_SNP	T	A	1976.77	.	AC=2;AF=1.00;AN=2;DB;DP=45;ExcessHet=3.0103;FS=0.000;MLEAC=2;MLEAF=1.00;MQ=42.61;QD=27.64;SOR=0.737	GT:AD:DP:GQ:PL	1/1:0,45:45:99:2005,135,0
2L	3916040	2L_3916040_SNP	G	T	1976.77	.	AC=2;AF=1.00;AN=2;DB;DP=45;ExcessHet=3.0103;FS=0.000;MLEAC=2;MLEAF=1.00;MQ=42.61;QD=30.96;SOR=0.737	GT:AD:DP:GQ:PL	1/1:0,45:45:99:2005,135,0
2L	3916113	2L_3916113_SNP	C	T	1283.77	.	AC=2;AF=1.00;AN=2;DB;DP=46;ExcessHet=3.0103;FS=0.000;MLEAC=2;MLEAF=1.00;MQ=43.00;QD=27.91;SOR=0.780	GT:AD:DP:GQ:PL	1/1:0,46:46:99:1312,138,0
2L	3916125	2L_3916125_SNP	C	T	1887.77	.	AC=2;AF=1.00;AN=2;DB;DP=44;ExcessHet=3.0103;FS=0.000;MLEAC=2;MLEAF=1.00;MQ=43.13;QD=28.73;SOR=0.990	GT:AD:DP:GQ:PL	1/1:0,44:44:99:1916,135,0
2L	3916135	2L_3916135_SNP	T	G	1909.77	.	AC=2;AF=1.00;AN=2;DB;DP=45;ExcessHet=3.0103;FS=0.000;MLEAC=2;MLEAF=1.00;MQ=43.19;QD=32.75;SOR=1.154	GT:AD:DP:GQ:PL	1/1:0,45:45:99:1938,138,0
2L	3916225	2L_3916225_SNP	A	G	1309.77	.	AC=2;AF=1.00;AN=2;DB;DP=50;ExcessHet=3.0103;FS=0.000;MLEAC=2;MLEAF=1.00;MQ=43.88;QD=26.20;SOR=1.270	GT:AD:DP:GQ:PL	1/1:0,50:50:99:1338,150,0
2L	3916257	2L_3916257_SNP	C	T	1250.77	.	AC=2;AF=1.00;AN=2;DB;DP=48;ExcessHet=3.0103;FS=0.000;MLEAC=2;MLEAF=1.00;MQ=44.00;QD=26.61;SOR=1.659	GT:AD:DP:GQ:PL	1/1:0,47:47:99:1279,140,0
2L	3916463	2L_3916463_SNP	G	A	1173.77	.	AC=2;AF=1.00;AN=2;DB;DP=43;ExcessHet=3.0103;FS=0.000;MLEAC=2;MLEAF=1.00;MQ=44.00;QD=27.30;SOR=1.609	GT:AD:DP:GQ:PL	1/1:0,43:43:99:1202,129,0
2L	3916530	2L_3916530_SNP	A	T	1120.77	.	AC=2;AF=1.00;AN=2;DB;DP=43;ExcessHet=3.0103;FS=0.000;MLEAC=2;MLEAF=1.00;MQ=44.00;QD=26.68;SOR=0.892	GT:AD:DP:GQ:PL	1/1:0,42:42:99:1149,126,0
2L	3916568	2L_3916568_SNP	A	C	1104.77	.	AC=2;AF=1.00;AN=2;DB;DP=41;ExcessHet=3.0103;FS=0.000;MLEAC=2;MLEAF=1.00;MQ=44.00;QD=27.62;SOR=0.902	GT:AD:DP:GQ:PL	1/1:0,40:40:99:1133,120,0
2L	3916974	2L_3916974_SNP	G	A	1401.77	.	AC=2;AF=1.00;AN=2;DB;DP=34;ExcessHet=3.0103;FS=0.000;MLEAC=2;MLEAF=1.00;MQ=43.02;QD=30.45;SOR=0.752	GT:AD:DP:GQ:PL	1/1:0,33:33:99:1430,99,0
2L	3916979	2L_3916979_SNP	T	C	1363.77	.	AC=2;AF=1.00;AN=2;DB;DP=30;ExcessHet=3.0103;FS=0.000;MLEAC=2;MLEAF=1.00;MQ=42.89;QD=36.00;SOR=0.760	GT:AD:DP:GQ:PL	1/1:0,29:29:96:1392,96,0
2L	3916980	2L_3916980_SNP	A	C	1363.77	.	AC=2;AF=1.00;AN=2;DB;DP=29;ExcessHet=3.0103;FS=0.000;MLEAC=2;MLEAF=1.00;MQ=42.92;QD=21.52;SOR=0.836	GT:AD:DP:GQ:PL	1/1:0,28:28:96:1392,96,0
2L	3917004	2L_3917004_SNP	A	G	763.77	.	AC=2;AF=1.00;AN=2;DB;DP=31;ExcessHet=3.0103;FS=0.000;MLEAC=2;MLEAF=1.00;MQ=42.99;QD=25.46;SOR=0.826	GT:AD:DP:GQ:PL	1/1:0,30:30:90:792,90,0
2L	3917468	2L_3917468_SNP	A	T	2077.77	.	AC=2;AF=1.00;AN=2;DB;DP=46;ExcessHet=3.0103;FS=0.000;MLEAC=2;MLEAF=1.00;MQ=43.06;QD=32.78;SOR=0.976	GT:AD:DP:GQ:PL	1/1:0,46:46:99:2106,144,0
2L	3917472	2L_3917472_SNP	A	G	2077.77	.	AC=2;AF=1.00;AN=2;DB;DP=48;ExcessHet=3.0103;FS=0.000;MLEAC=2;MLEAF=1.00;MQ=43.06;QD=28.21;SOR=1.067	GT:AD:DP:GQ:PL	1/1:0,48:48:99:2106,144,0
2L	3917491	.	T	TC	2225.73	.	AC=2;AF=1.00;AN=2;DP=50;ExcessHet=3.0103;FS=0.000;MLEAC=2;MLEAF=1.00;MQ=42.94;QD=32.65;SOR=0.952	GT:AD:DP:GQ:PL	1/1:0,50:50:99:2263,156,0
2L	3917493	.	G	A	2234.77	.	AC=2;AF=1.00;AN=2;DP=51;ExcessHet=3.0103;FS=0.000;MLEAC=2;MLEAF=1.00;MQ=43.00;QD=31.57;SOR=0.900	GT:AD:DP:GQ:PL	1/1:0,51:51:99:2263,156,0
2L	3917514	.	C	CAG	2302.73	.	AC=2;AF=1.00;AN=2;DP=51;ExcessHet=3.0103;FS=0.000;MLEAC=2;MLEAF=1.00;MQ=42.69;QD=29.05;SOR=0.994	GT:AD:DP:GQ:PL	1/1:0,51:51:99:2340,156,0
2L	3917516	.	T	TTCAA	2302.73	.	AC=2;AF=1.00;AN=2;DP=52;ExcessHet=3.0103;FS=0.000;MLEAC=2;MLEAF=1.00;MQ=42.71;QD=30.03;SOR=1.036	GT:AD:DP:GQ:PL	1/1:0,52:52:99:2340,156,0
2L	3917534	2L_3917534_SNP	T	A	1358.77	.	AC=2;AF=1.00;AN=2;DB;DP=53;ExcessHet=3.0103;FS=0.000;MLEAC=2;MLEAF=1.00;MQ=42.77;QD=25.64;SOR=0.808	GT:AD:DP:GQ:PL	1/1:0,53:53:99:1387,158,0
2L	3917554	2L_3917554_SNP	T	A	1417.77	.	AC=2;AF=1.00;AN=2;DB;DP=54;ExcessHet=3.0103;FS=0.000;MLEAC=2;MLEAF=1.00;MQ=42.80;QD=26.25;SOR=0.931	GT:AD:DP:GQ:PL	1/1:0,54:54:99:1446,162,0
2L	3917585	2L_3917585_SNP	A	G	1371.77	.	AC=2;AF=1.00;AN=2;DB;DP=51;ExcessHet=3.0103;FS=0.000;MLEAC=2;MLEAF=1.00;MQ=43.04;QD=26.90;SOR=0.813	GT:AD:DP:GQ:PL	1/1:0,51:51:99:1400,153,0
2L	3917657	2L_3917657_SNP	C	G	1337.77	.	AC=2;AF=1.00;AN=2;DB;DP=49;ExcessHet=3.0103;FS=0.000;MLEAC=2;MLEAF=1.00;MQ=42.84;QD=27.30;SOR=1.225	GT:AD:DP:GQ:PL	1/1:0,49:49:99:1366,147,0
2L	3917717	2L_3917717_SNP	C	T	1412.77	.	AC=2;AF=1.00;AN=2;DB;DP=50;ExcessHet=3.0103;FS=0.000;MLEAC=2;MLEAF=1.00;MQ=43.36;QD=28.26;SOR=1.157	GT:AD:DP:GQ:PL	1/1:0,50:50:99:1441,150,0
2L	3917732	2L_3917732_SNP	G	A	1257.77	.	AC=2;AF=1.00;AN=2;DB;DP=49;ExcessHet=3.0103;FS=0.000;MLEAC=2;MLEAF=1.00;MQ=43.39;QD=25.67;SOR=1.112	GT:AD:DP:GQ:PL	1/1:0,49:49:99:1286,146,0
2L	3917903	2L_3917903_SNP	G	A	1380.77	.	AC=2;AF=1.00;AN=2;DB;DP=52;ExcessHet=3.0103;FS=0.000;MLEAC=2;MLEAF=1.00;MQ=43.96;QD=26.55;SOR=0.770	GT:AD:DP:GQ:PL	1/1:0,52:52:99:1409,156,0
2L	3918686	2L_3918686_SNP	G	A	1418.77	.	AC=2;AF=1.00;AN=2;DB;DP=51;ExcessHet=3.0103;FS=0.000;MLEAC=2;MLEAF=1.00;MQ=44.00;QD=27.82;SOR=0.732	GT:AD:DP:GQ:PL	1/1:0,51:51:99:1447,153,0
2L	3918737	2L_3918737_SNP	C	G	1199.77	.	AC=2;AF=1.00;AN=2;BaseQRankSum=1.806;ClippingRankSum=0.000;DB;DP=45;ExcessHet=3.0103;FS=3.310;MLEAC=2;MLEAF=1.00;MQ=44.00;MQRankSum=0.000;QD=26.66;ReadPosRankSum=0.039;SOR=0.511	GT:AD:DP:GQ:PL	1/1:1,44:45:99:1228,125,0
2L	3918773	2L_3918773_SNP	C	A	1200.77	.	AC=2;AF=1.00;AN=2;DB;DP=46;ExcessHet=3.0103;FS=0.000;MLEAC=2;MLEAF=1.00;MQ=44.00;QD=26.10;SOR=0.976	GT:AD:DP:GQ:PL	1/1:0,46:46:99:1229,138,0
2L	3918917	2L_3918917_SNP	T	A	1469.77	.	AC=2;AF=1.00;AN=2;DB;DP=55;ExcessHet=3.0103;FS=0.000;MLEAC=2;MLEAF=1.00;MQ=43.69;QD=26.72;SOR=0.884	GT:AD:DP:GQ:PL	1/1:0,55:55:99:1498,164,0
2L	3918935	2L_3918935_SNP	T	A	1581.77	.	AC=2;AF=1.00;AN=2;DB;DP=57;ExcessHet=3.0103;FS=0.000;MLEAC=2;MLEAF=1.00;MQ=43.78;QD=27.75;SOR=1.140	GT:AD:DP:GQ:PL	1/1:0,57:57:99:1610,171,0
2L	3918968	2L_3918968_SNP	G	T	1228.77	.	AC=2;AF=1.00;AN=2;DB;DP=46;ExcessHet=3.0103;FS=0.000;MLEAC=2;MLEAF=1.00;MQ=44.00;QD=26.71;SOR=1.203	GT:AD:DP:GQ:PL	1/1:0,46:46:99:1257,138,0
2L	3919037	2L_3919037_SNP	G	A	1337.77	.	AC=2;AF=1.00;AN=2;DB;DP=49;ExcessHet=3.0103;FS=0.000;MLEAC=2;MLEAF=1.00;MQ=43.78;QD=27.30;SOR=1.112	GT:AD:DP:GQ:PL	1/1:0,49:49:99:1366,147,0
2L	3920214	.	TA	T	709.73	.	AC=2;AF=1.00;AN=2;BaseQRankSum=1.817;ClippingRankSum=0.000;DP=48;ExcessHet=3.0103;FS=0.000;MLEAC=2;MLEAF=1.00;MQ=43.94;MQRankSum=0.000;QD=17.74;ReadPosRankSum=-1.552;SOR=0.245	GT:AD:DP:GQ:PL	1/1:1,39:40:98:747,98,0
2L	3920346	.	T	C	1675.77	.	AC=2;AF=1.00;AN=2;DP=63;ExcessHet=3.0103;FS=0.000;MLEAC=2;MLEAF=1.00;MQ=44.00;QD=27.03;SOR=0.899	GT:AD:DP:GQ:PL	1/1:0,62:62:99:1704,185,0
2L	3920398	.	G	A	1656.77	.	AC=2;AF=1.00;AN=2;DP=64;ExcessHet=3.0103;FS=0.000;MLEAC=2;MLEAF=1.00;MQ=44.00;QD=26.72;SOR=0.899	GT:AD:DP:GQ:PL	1/1:0,62:62:99:1685,186,0
2L	3921437	.	C	CAAA	1265.73	.	AC=2;AF=1.00;AN=2;DP=36;ExcessHet=3.0103;FS=0.000;MLEAC=2;MLEAF=1.00;MQ=42.75;QD=29.13;SOR=1.839	GT:AD:DP:GQ:PL	1/1:0,33:33:99:1303,111,0
2L	3921535	.	TTG	T	679.73	.	AC=2;AF=1.00;AN=2;BaseQRankSum=0.728;ClippingRankSum=0.000;DP=37;ExcessHet=3.0103;FS=0.000;MLEAC=1;MLEAF=0.500;MQ=41.20;MQRankSum=0.763;QD=25.18;ReadPosRankSum=0.789;SOR=0.473	GT:AD:DP:GQ:PL	1/1:1,26:27:51:666,51,0
2L	3924546	.	TA	T	318	.	AC=1;AF=0.500;AN=2;BaseQRankSum=0.059;ClippingRankSum=0.000;DP=43;ExcessHet=3.0103;FS=4.821;MLEAC=1;MLEAF=0.500;MQ=43.77;MQRankSum=2.282;QD=10.97;ReadPosRankSum=0.039;SOR=0.419	GT:AD:DP:GQ:PL	0/1:5,24:29:12:355,0,12
2L	3925365	2L_3925365_SNP	T	C	1350.77	.	AC=2;AF=1.00;AN=2;DB;DP=49;ExcessHet=3.0103;FS=0.000;MLEAC=2;MLEAF=1.00;MQ=44.00;QD=27.57;SOR=1.007	GT:AD:DP:GQ:PL	1/1:0,49:49:99:1379,147,0
2L	3925446	2L_3925446_SNP	A	T	1454.77	.	AC=2;AF=1.00;AN=2;DB;DP=53;ExcessHet=3.0103;FS=0.000;MLEAC=2;MLEAF=1.00;MQ=43.96;QD=27.45;SOR=0.730	GT:AD:DP:GQ:PL	1/1:0,53:53:99:1483,159,0
2L	3925519	2L_3925519_SNP	C	T	1316.77	.	AC=2;AF=1.00;AN=2;DB;DP=49;ExcessHet=3.0103;FS=0.000;MLEAC=2;MLEAF=1.00;MQ=43.92;QD=27.43;SOR=0.963	GT:AD:DP:GQ:PL	1/1:0,48:48:99:1345,144,0
2L	3925619	2L_3925619_SNP	C	T	2007.77	.	AC=2;AF=1.00;AN=2;DB;DP=45;ExcessHet=3.0103;FS=0.000;MLEAC=2;MLEAF=1.00;MQ=43.30;QD=35.36;SOR=1.038	GT:AD:DP:GQ:PL	1/1:0,45:45:99:2036,139,0
2L	3925633	2L_3925633_SNP	G	A	2159.77	.	AC=2;AF=1.00;AN=2;DB;DP=48;ExcessHet=3.0103;FS=0.000;MLEAC=2;MLEAF=1.00;MQ=43.30;QD=30.68;SOR=0.963	GT:AD:DP:GQ:PL	1/1:0,48:48:99:2188,147,0
2L	3925644	.	ACACG	A	2077.73	.	AC=2;AF=1.00;AN=2;DP=47;ExcessHet=3.0103;FS=0.000;MLEAC=2;MLEAF=1.00;MQ=43.24;QD=32.72;SOR=0.735	GT:AD:DP:GQ:PL	1/1:0,47:47:99:2115,141,0
2L	3925654	2L_3925654_SNP	A	G	2086.77	.	AC=2;AF=1.00;AN=2;DB;DP=46;ExcessHet=3.0103;FS=0.000;MLEAC=2;MLEAF=1.00;MQ=43.27;QD=28.97;SOR=0.693	GT:AD:DP:GQ:PL	1/1:0,46:46:99:2115,141,0
2L	3925662	2L_3925662_SNP	A	T	1996.77	.	AC=2;AF=1.00;AN=2;DB;DP=45;ExcessHet=3.0103;FS=0.000;MLEAC=2;MLEAF=1.00;MQ=43.26;QD=30.18;SOR=0.829	GT:AD:DP:GQ:PL	1/1:0,45:45:99:2025,135,0
2L	3925664	2L_3925664_SNP	A	G	1996.77	.	AC=2;AF=1.00;AN=2;DB;DP=45;ExcessHet=3.0103;FS=0.000;MLEAC=2;MLEAF=1.00;MQ=43.26;QD=31.79;SOR=0.829	GT:AD:DP:GQ:PL	1/1:0,45:45:99:2025,135,0
2L	3925669	2L_3925669_SNP	A	G	2024.77	.	AC=2;AF=1.00;AN=2;DB;DP=46;ExcessHet=3.0103;FS=0.000;MLEAC=2;MLEAF=1.00;MQ=43.27;QD=27.91;SOR=0.780	GT:AD:DP:GQ:PL	1/1:0,46:46:99:2053,139,0
2L	3925825	.	GTACATACA	G	2093.73	.	AC=2;AF=1.00;AN=2;DP=50;ExcessHet=3.0103;FS=0.000;MLEAC=2;MLEAF=1.00;MQ=43.07;QD=35.52;SOR=1.298	GT:AD:DP:GQ:PL	1/1:0,48:48:99:2131,145,0
2L	3925872	.	T	G	2048.77	.	AC=2;AF=1.00;AN=2;DP=48;ExcessHet=3.0103;FS=0.000;MLEAC=2;MLEAF=1.00;MQ=42.97;QD=33.55;SOR=1.067	GT:AD:DP:GQ:PL	1/1:0,48:48:99:2077,144,0
2L	3925873	.	C	T	2048.77	.	AC=2;AF=1.00;AN=2;DP=48;ExcessHet=3.0103;FS=0.000;MLEAC=2;MLEAF=1.00;MQ=42.97;QD=31.25;SOR=1.067	GT:AD:DP:GQ:PL	1/1:0,48:48:99:2077,144,0
2L	3925932	2L_3925932_SNP	T	A	1223.77	.	AC=2;AF=1.00;AN=2;DB;DP=47;ExcessHet=3.0103;FS=0.000;MLEAC=2;MLEAF=1.00;MQ=42.69;QD=26.60;SOR=0.976	GT:AD:DP:GQ:PL	1/1:0,46:46:99:1252,138,0
2L	3925954	.	CT	C	2137.73	.	AC=2;AF=1.00;AN=2;DP=48;ExcessHet=3.0103;FS=0.000;MLEAC=2;MLEAF=1.00;MQ=42.64;QD=25.72;SOR=0.963	GT:AD:DP:GQ:PL	1/1:0,48:48:99:2175,147,0
2L	3925964	.	T	A	2200.77	.	AC=2;AF=1.00;AN=2;DP=51;ExcessHet=3.0103;FS=0.000;MLEAC=2;MLEAF=1.00;MQ=42.60;QD=36.12;SOR=1.094	GT:AD:DP:GQ:PL	1/1:0,51:51:99:2229,153,0
2L	3926000	.	A	ATTT	2117.73	.	AC=2;AF=1.00;AN=2;DP=49;ExcessHet=3.0103;FS=0.000;MLEAC=2;MLEAF=1.00;MQ=42.66;QD=26.55;SOR=1.298	GT:AD:DP:GQ:PL	1/1:0,48:48:99:2155,145,0
2L	3926004	.	CTGCAAGTT	C	2077.73	.	AC=2;AF=1.00;AN=2;DP=47;ExcessHet=3.0103;FS=0.000;MLEAC=2;MLEAF=1.00;MQ=42.61;QD=27.21;SOR=1.378	GT:AD:DP:GQ:PL	1/1:0,47:47:99:2115,141,0
2L	3926015	2L_3926015_SNP	G	A	2086.77	.	AC=2;AF=1.00;AN=2;DB;DP=48;ExcessHet=3.0103;FS=0.000;MLEAC=2;MLEAF=1.00;MQ=42.64;QD=25.79;SOR=1.378	GT:AD:DP:GQ:PL	1/1:0,47:47:99:2115,142,0
2L	3926047	2L_3926047_SNP	T	G	1220.77	.	AC=2;AF=1.00;AN=2;DB;DP=46;ExcessHet=3.0103;FS=0.000;MLEAC=2;MLEAF=1.00;MQ=43.06;QD=27.13;SOR=1.414	GT:AD:DP:GQ:PL	1/1:0,45:45:99:1249,135,0
2L	3926167	.	G	GGGGGGTGGTTTT	1786.73	.	AC=2;AF=1.00;AN=2;DP=40;ExcessHet=3.0103;FS=0.000;MLEAC=2;MLEAF=1.00;MQ=43.16;QD=30.72;SOR=0.984	GT:AD:DP:GQ:PL	1/1:0,37:37:99:1824,126,0
2L	3927773	2L_3927773_SNP	T	C	1553.77	.	AC=2;AF=1.00;AN=2;DB;DP=58;ExcessHet=3.0103;FS=0.000;MLEAC=2;MLEAF=1.00;MQ=43.97;QD=26.79;SOR=0.836	GT:AD:DP:GQ:PL	1/1:0,58:58:99:1582,173,0
2L	3929002	2L_3929002_SNP	A	G	1488.77	.	AC=2;AF=1.00;AN=2;DB;DP=59;ExcessHet=3.0103;FS=0.000;MLEAC=2;MLEAF=1.00;MQ=43.65;QD=25.67;SOR=2.001	GT:AD:DP:GQ:PL	1/1:0,58:58:99:1517,172,0
2L	3929025	2L_3929025_SNP	A	G	1511.77	.	AC=2;AF=1.00;AN=2;DB;DP=59;ExcessHet=3.0103;FS=0.000;MLEAC=2;MLEAF=1.00;MQ=43.65;QD=26.06;SOR=2.001	GT:AD:DP:GQ:PL	1/1:0,58:58:99:1540,173,0
2L	3929431	2L_3929431_SNP	T	G	1113.77	.	AC=2;AF=1.00;AN=2;DB;DP=42;ExcessHet=3.0103;FS=0.000;MLEAC=2;MLEAF=1.00;MQ=44.00;QD=26.52;SOR=0.892	GT:AD:DP:GQ:PL	1/1:0,42:42:99:1142,125,0
2L	3929679	2L_3929679_SNP	G	A	1476.77	.	AC=2;AF=1.00;AN=2;DB;DP=54;ExcessHet=3.0103;FS=0.000;MLEAC=2;MLEAF=1.00;MQ=44.00;QD=27.35;SOR=1.220	GT:AD:DP:GQ:PL	1/1:0,54:54:99:1505,162,0
2L	3929695	2L_3929695_SNP	A	G	1514.77	.	AC=2;AF=1.00;AN=2;DB;DP=59;ExcessHet=3.0103;FS=0.000;MLEAC=2;MLEAF=1.00;MQ=44.00;QD=25.67;SOR=1.217	GT:AD:DP:GQ:PL	1/1:0,59:59:99:1543,175,0
2L	3929704	.	G	GACTTT	2840.73	.	AC=2;AF=1.00;AN=2;DP=62;ExcessHet=3.0103;FS=0.000;MLEAC=2;MLEAF=1.00;MQ=44.00;QD=26.87;SOR=1.392	GT:AD:DP:GQ:PL	1/1:0,61:61:99:2878,192,0
2L	3929972	2L_3929972_SNP	T	C	1322.77	.	AC=2;AF=1.00;AN=2;DB;DP=51;ExcessHet=3.0103;FS=0.000;MLEAC=2;MLEAF=1.00;MQ=43.87;QD=25.94;SOR=1.314	GT:AD:DP:GQ:PL	1/1:0,51:51:99:1351,152,0
2L	3930049	2L_3930049_SNP	A	G	1285.77	.	AC=2;AF=1.00;AN=2;DB;DP=48;ExcessHet=3.0103;FS=0.000;MLEAC=2;MLEAF=1.00;MQ=43.66;QD=26.79;SOR=1.067	GT:AD:DP:GQ:PL	1/1:0,48:48:99:1314,144,0
2L	3930168	2L_3930168_SNP	C	T	1305.77	.	AC=2;AF=1.00;AN=2;DB;DP=49;ExcessHet=3.0103;FS=0.000;MLEAC=2;MLEAF=1.00;MQ=42.64;QD=26.65;SOR=1.007	GT:AD:DP:GQ:PL	1/1:0,49:49:99:1334,147,0
2L	3930259	2L_3930259_SNP	A	C	1873.77	.	AC=2;AF=1.00;AN=2;DB;DP=42;ExcessHet=3.0103;FS=0.000;MLEAC=2;MLEAF=1.00;MQ=41.63;QD=29.78;SOR=1.127	GT:AD:DP:GQ:PL	1/1:0,42:42:99:1902,129,0
2L	3930264	2L_3930264_SNP	T	C	1910.77	.	AC=2;AF=1.00;AN=2;DB;DP=44;ExcessHet=3.0103;FS=0.000;MLEAC=2;MLEAF=1.00;MQ=41.60;QD=34.25;SOR=1.105	GT:AD:DP:GQ:PL	1/1:0,44:44:99:1939,132,0
2L	3930283	2L_3930283_SNP	T	C	1715.77	.	AC=2;AF=1.00;AN=2;DB;DP=38;ExcessHet=3.0103;FS=0.000;MLEAC=2;MLEAF=1.00;MQ=41.04;QD=33.18;SOR=0.914	GT:AD:DP:GQ:PL	1/1:0,38:38:99:1744,117,0
2L	3930285	2L_3930285_SNP	G	T	1715.77	.	AC=2;AF=1.00;AN=2;DB;DP=38;ExcessHet=3.0103;FS=0.000;MLEAC=2;MLEAF=1.00;MQ=40.67;QD=24.77;SOR=0.798	GT:AD:DP:GQ:PL	1/1:0,38:38:99:1744,117,0
2L	3930288	2L_3930288_SNP	C	A	1681.77	.	AC=2;AF=1.00;AN=2;DB;DP=38;ExcessHet=3.0103;FS=0.000;MLEAC=2;MLEAF=1.00;MQ=40.67;QD=28.38;SOR=0.798	GT:AD:DP:GQ:PL	1/1:0,38:38:99:1710,114,0
2L	3930289	2L_3930289_SNP	A	G	1681.77	.	AC=2;AF=1.00;AN=2;DB;DP=38;ExcessHet=3.0103;FS=0.000;MLEAC=2;MLEAF=1.00;MQ=40.67;QD=25.50;SOR=0.798	GT:AD:DP:GQ:PL	1/1:0,38:38:99:1710,114,0
2L	3930297	2L_3930297_SNP	A	C	1366.77	.	AC=2;AF=1.00;AN=2;DB;DP=31;ExcessHet=3.0103;FS=0.000;MLEAC=2;MLEAF=1.00;MQ=40.24;QD=28.80;SOR=0.756	GT:AD:DP:GQ:PL	1/1:0,31:31:93:1395,93,0
2L	3930304	2L_3930304_SNP	A	C	1341.77	.	AC=2;AF=1.00;AN=2;DB;DP=31;ExcessHet=3.0103;FS=0.000;MLEAC=2;MLEAF=1.00;MQ=39.57;QD=32.76;SOR=0.892	GT:AD:DP:GQ:PL	1/1:0,31:31:93:1370,93,0
2L	3930316	2L_3930316_SNP	T	A	1285.77	.	AC=2;AF=1.00;AN=2;DB;DP=29;ExcessHet=3.0103;FS=0.000;MLEAC=2;MLEAF=1.00;MQ=39.25;QD=32.23;SOR=1.071	GT:AD:DP:GQ:PL	1/1:0,29:29:90:1314,90,0
2L	3930320	2L_3930320_SNP	C	A	1285.77	.	AC=2;AF=1.00;AN=2;DB;DP=30;ExcessHet=3.0103;FS=0.000;MLEAC=2;MLEAF=1.00;MQ=39.31;QD=32.31;SOR=0.976	GT:AD:DP:GQ:PL	1/1:0,30:30:90:1314,90,0
2L	3930336	2L_3930336_SNP	T	A	721.77	.	AC=2;AF=1.00;AN=2;DB;DP=27;ExcessHet=3.0103;FS=0.000;MLEAC=2;MLEAF=1.00;MQ=38.65;QD=26.73;SOR=1.302	GT:AD:DP:GQ:PL	1/1:0,27:27:81:750,81,0
2L	3930351	2L_3930351_SNP	C	T	1133.77	.	AC=2;AF=1.00;AN=2;DB;DP=26;ExcessHet=3.0103;FS=0.000;MLEAC=2;MLEAF=1.00;MQ=38.19;QD=24.62;SOR=1.220	GT:AD:DP:GQ:PL	1/1:0,26:26:78:1162,78,0
2L	3930359	2L_3930359_SNP	T	C	1223.77	.	AC=2;AF=1.00;AN=2;DB;DP=28;ExcessHet=3.0103;FS=0.000;MLEAC=2;MLEAF=1.00;MQ=38.04;QD=33.48;SOR=1.179	GT:AD:DP:GQ:PL	1/1:0,28:28:84:1252,84,0
2L	3930366	2L_3930366_SNP	T	A	1276.77	.	AC=2;AF=1.00;AN=2;DB;DP=28;ExcessHet=3.0103;FS=0.000;MLEAC=2;MLEAF=1.00;MQ=38.02;QD=37.34;SOR=0.836	GT:AD:DP:GQ:PL	1/1:0,28:28:87:1305,87,0
2L	3930368	.	A	AT	1312.73	.	AC=2;AF=1.00;AN=2;DP=27;ExcessHet=3.0103;FS=0.000;MLEAC=2;MLEAF=1.00;MQ=37.86;QD=31.48;SOR=0.922	GT:AD:DP:GQ:PL	1/1:0,27:27:90:1350,90,0
2L	3930373	.	A	ATATATATATATATATATATATATATATAAATATAAT	1424.73	.	AC=2;AF=1.00;AN=2;DP=28;ExcessHet=3.0103;FS=0.000;MLEAC=1;MLEAF=0.500;MQ=37.98;QD=24.19;SOR=0.892	GT:AD:DP:GQ:PL	1/1:0,28:28:99:1393,105,0
2L	3930387	2L_3930387_SNP	A	G	471.77	.	AC=2;AF=1.00;AN=2;DB;DP=20;ExcessHet=3.0103;FS=0.000;MLEAC=2;MLEAF=1.00;MQ=39.56;QD=23.59;SOR=0.892	GT:AD:DP:GQ:PL	1/1:0,20:20:59:500,59,0
2L	3930413	2L_3930413_SNP	A	T	797.77	.	AC=2;AF=1.00;AN=2;DB;DP=32;ExcessHet=3.0103;FS=0.000;MLEAC=2;MLEAF=1.00;MQ=40.08;QD=24.93;SOR=0.693	GT:AD:DP:GQ:PL	1/1:0,32:32:95:826,95,0
2L	3930434	2L_3930434_SNP	T	C	1681.77	.	AC=2;AF=1.00;AN=2;DB;DP=37;ExcessHet=3.0103;FS=0.000;MLEAC=2;MLEAF=1.00;MQ=40.55;QD=26.68;SOR=0.859	GT:AD:DP:GQ:PL	1/1:0,37:37:99:1710,114,0
2L	3930435	2L_3930435_SNP	T	A	1681.77	.	AC=2;AF=1.00;AN=2;DB;DP=37;ExcessHet=3.0103;FS=0.000;MLEAC=2;MLEAF=1.00;MQ=40.55;QD=22.46;SOR=0.859	GT:AD:DP:GQ:PL	1/1:0,37:37:99:1710,114,0
2L	3930445	2L_3930445_SNP	C	T	1771.77	.	AC=2;AF=1.00;AN=2;DB;DP=40;ExcessHet=3.0103;FS=0.000;MLEAC=2;MLEAF=1.00;MQ=40.57;QD=31.02;SOR=0.693	GT:AD:DP:GQ:PL	1/1:0,40:40:99:1800,120,0
2L	3930446	2L_3930446_SNP	G	C	1816.77	.	AC=2;AF=1.00;AN=2;DB;DP=40;ExcessHet=3.0103;FS=0.000;MLEAC=2;MLEAF=1.00;MQ=40.57;QD=30.32;SOR=0.693	GT:AD:DP:GQ:PL	1/1:0,40:40:99:1845,123,0
2L	3930451	.	AC	A	1762.73	.	AC=2;AF=1.00;AN=2;DP=40;ExcessHet=3.0103;FS=0.000;MLEAC=2;MLEAF=1.00;MQ=40.71;QD=31.36;SOR=0.793	GT:AD:DP:GQ:PL	1/1:0,40:40:99:1800,120,0
2L	3930454	.	T	A	1771.77	.	AC=2;AF=1.00;AN=2;DP=40;ExcessHet=3.0103;FS=0.000;MLEAC=2;MLEAF=1.00;MQ=40.71;QD=31.42;SOR=0.793	GT:AD:DP:GQ:PL	1/1:0,40:40:99:1800,120,0
2L	3930463	2L_3930463_SNP	T	A	1898.77	.	AC=2;AF=1.00;AN=2;DB;DP=43;ExcessHet=3.0103;FS=0.000;MLEAC=2;MLEAF=1.00;MQ=40.88;QD=33.38;SOR=0.739	GT:AD:DP:GQ:PL	1/1:0,43:43:99:1927,129,0
2L	3930464	2L_3930464_SNP	A	T	1898.77	.	AC=2;AF=1.00;AN=2;DB;DP=43;ExcessHet=3.0103;FS=0.000;MLEAC=2;MLEAF=1.00;MQ=40.88;QD=29.01;SOR=0.739	GT:AD:DP:GQ:PL	1/1:0,43:43:99:1927,129,0
2L	3930650	2L_3930650_SNP	G	T	1175.77	.	AC=2;AF=1.00;AN=2;DB;DP=44;ExcessHet=3.0103;FS=0.000;MLEAC=2;MLEAF=1.00;MQ=42.95;QD=26.72;SOR=0.883	GT:AD:DP:GQ:PL	1/1:0,44:44:99:1204,131,0
2L	3930729	2L_3930729_SNP	A	G	898.77	.	AC=2;AF=1.00;AN=2;BaseQRankSum=1.684;ClippingRankSum=0.000;DB;DP=38;ExcessHet=3.0103;FS=0.000;MLEAC=2;MLEAF=1.00;MQ=43.36;MQRankSum=-0.371;QD=24.97;ReadPosRankSum=-0.631;SOR=0.311	GT:AD:DP:GQ:PL	1/1:1,35:36:83:927,83,0
2L	3930749	2L_3930749_SNP	G	A	990.77	.	AC=2;AF=1.00;AN=2;DB;DP=38;ExcessHet=3.0103;FS=0.000;MLEAC=2;MLEAF=1.00;MQ=43.49;QD=27.52;SOR=0.693	GT:AD:DP:GQ:PL	1/1:0,36:36:99:1019,108,0
2L	3930766	2L_3930766_SNP	G	A	1070.77	.	AC=2;AF=1.00;AN=2;DB;DP=42;ExcessHet=3.0103;FS=0.000;MLEAC=2;MLEAF=1.00;MQ=43.88;QD=26.77;SOR=0.902	GT:AD:DP:GQ:PL	1/1:0,40:40:99:1099,120,0
2L	3930899	2L_3930899_SNP	C	T	1289.77	.	AC=2;AF=1.00;AN=2;DB;DP=49;ExcessHet=3.0103;FS=0.000;MLEAC=2;MLEAF=1.00;MQ=43.84;QD=26.32;SOR=1.225	GT:AD:DP:GQ:PL	1/1:0,49:49:99:1318,146,0
2L	3930937	2L_3930937_SNP	G	C	1353.77	.	AC=2;AF=1.00;AN=2;DB;DP=50;ExcessHet=3.0103;FS=0.000;MLEAC=2;MLEAF=1.00;MQ=43.71;QD=27.08;SOR=1.270	GT:AD:DP:GQ:PL	1/1:0,50:50:99:1382,150,0
2L	3931016	2L_3931016_SNP	C	A	1483.77	.	AC=2;AF=1.00;AN=2;DB;DP=55;ExcessHet=3.0103;FS=0.000;MLEAC=2;MLEAF=1.00;MQ=43.50;QD=26.98;SOR=1.061	GT:AD:DP:GQ:PL	1/1:0,55:55:99:1512,165,0
2L	3931045	2L_3931045_SNP	G	T	1634.77	.	AC=2;AF=1.00;AN=2;DB;DP=59;ExcessHet=3.0103;FS=0.000;MLEAC=2;MLEAF=1.00;MQ=43.39;QD=27.71;SOR=1.123	GT:AD:DP:GQ:PL	1/1:0,59:59:99:1663,177,0
2L	3931057	2L_3931057_SNP	A	T	1544.77	.	AC=2;AF=1.00;AN=2;DB;DP=56;ExcessHet=3.0103;FS=0.000;MLEAC=2;MLEAF=1.00;MQ=43.39;QD=27.59;SOR=1.009	GT:AD:DP:GQ:PL	1/1:0,56:56:99:1573,168,0
2L	3931117	2L_3931117_SNP	A	G	1420.77	.	AC=2;AF=1.00;AN=2;DB;DP=53;ExcessHet=3.0103;FS=0.000;MLEAC=2;MLEAF=1.00;MQ=43.41;QD=26.81;SOR=0.730	GT:AD:DP:GQ:PL	1/1:0,53:53:99:1449,159,0
2L	3931123	.	GTTT	G	1992.73	.	AC=2;AF=1.00;AN=2;DP=51;ExcessHet=3.0103;FS=0.000;MLEAC=2;MLEAF=1.00;MQ=43.43;QD=31.84;SOR=0.963	GT:AD:DP:GQ:PL	1/1:0,48:48:99:2030,145,0
2L	3931307	.	A	ACGGGGCGTGTGCTTCGGCTGAGCCGTGCCAGAAAT	2487.73	.	AC=2;AF=1.00;AN=2;DP=50;ExcessHet=3.0103;FS=0.000;MLEAC=2;MLEAF=1.00;MQ=42.00;QD=31.98;SOR=1.225	GT:AD:DP:GQ:PL	1/1:0,49:49:99:2525,171,0
2L	3931352	2L_3931352_SNP	T	G	1666.77	.	AC=2;AF=1.00;AN=2;DB;DP=40;ExcessHet=3.0103;FS=0.000;MLEAC=2;MLEAF=1.00;MQ=42.17;QD=32.01;SOR=1.151	GT:AD:DP:GQ:PL	1/1:0,40:40:99:1695,120,0
2L	3931376	2L_3931376_SNP	C	T	1771.77	.	AC=2;AF=1.00;AN=2;DB;DP=40;ExcessHet=3.0103;FS=0.000;MLEAC=2;MLEAF=1.00;MQ=42.66;QD=27.25;SOR=0.902	GT:AD:DP:GQ:PL	1/1:0,40:40:99:1800,120,0
2L	3931394	2L_3931394_INS	A	AG	1987.73	.	AC=2;AF=1.00;AN=2;DB;DP=44;ExcessHet=3.0103;FS=0.000;MLEAC=2;MLEAF=1.00;MQ=42.74;QD=26.80;SOR=0.990	GT:AD:DP:GQ:PL	1/1:0,44:44:99:2025,135,0
2L	3931406	.	A	ATATAT	1784.73	.	AC=2;AF=1.00;AN=2;DP=40;ExcessHet=3.0103;FS=0.000;MLEAC=2;MLEAF=1.00;MQ=42.81;QD=30.36;SOR=1.022	GT:AD:DP:GQ:PL	1/1:0,40:40:99:1822,123,0
2L	3931833	.	G	GCCC	533.73	.	AC=2;AF=1.00;AN=2;DP=25;ExcessHet=3.0103;FS=0.000;MLEAC=1;MLEAF=0.500;MQ=42.72;QD=29.65;SOR=0.693	GT:AD:DP:GQ:PL	1/1:0,18:18:53:535,53,0
2L	3932113	2L_3932113_SNP	C	A	1125.77	.	AC=2;AF=1.00;AN=2;DB;DP=43;ExcessHet=3.0103;FS=0.000;MLEAC=2;MLEAF=1.00;MQ=43.72;QD=26.18;SOR=0.941	GT:AD:DP:GQ:PL	1/1:0,43:43:99:1154,129,0
2L	3932381	2L_3932381_SNP	T	C	1045.77	.	AC=2;AF=1.00;AN=2;DB;DP=42;ExcessHet=3.0103;FS=0.000;MLEAC=2;MLEAF=1.00;MQ=44.00;QD=25.51;SOR=1.347	GT:AD:DP:GQ:PL	1/1:0,41:41:99:1074,121,0
2L	3932843	2L_3932843_SNP	A	G	1519.77	.	AC=2;AF=1.00;AN=2;DB;DP=57;ExcessHet=3.0103;FS=0.000;MLEAC=2;MLEAF=1.00;MQ=44.00;QD=26.66;SOR=0.728	GT:AD:DP:GQ:PL	1/1:0,57:57:99:1548,171,0
2L	3932886	2L_3932886_SNP	A	C	1256.77	.	AC=2;AF=1.00;AN=2;DB;DP=46;ExcessHet=3.0103;FS=0.000;MLEAC=2;MLEAF=1.00;MQ=44.00;QD=27.32;SOR=1.085	GT:AD:DP:GQ:PL	1/1:0,46:46:99:1285,138,0
2L	3932918	.	G	GC	1536.73	.	AC=2;AF=1.00;AN=2;DP=56;ExcessHet=3.0103;FS=0.000;MLEAC=2;MLEAF=1.00;MQ=44.00;QD=28.99;SOR=0.730	GT:AD:DP:GQ:PL	1/1:0,53:53:99:1574,159,0
2L	3933001	2L_3933001_SNP	G	A	1519.77	.	AC=2;AF=1.00;AN=2;DB;DP=55;ExcessHet=3.0103;FS=0.000;MLEAC=2;MLEAF=1.00;MQ=43.96;QD=27.63;SOR=0.804	GT:AD:DP:GQ:PL	1/1:0,55:55:99:1548,165,0
2L	3933091	2L_3933091_SNP	C	T	1557.77	.	AC=2;AF=1.00;AN=2;DB;DP=57;ExcessHet=3.0103;FS=0.000;MLEAC=2;MLEAF=1.00;MQ=43.97;QD=27.33;SOR=0.728	GT:AD:DP:GQ:PL	1/1:0,57:57:99:1586,171,0
2L	3933159	2L_3933159_SNP	A	G	1617.77	.	AC=2;AF=1.00;AN=2;DB;DP=60;ExcessHet=3.0103;FS=0.000;MLEAC=2;MLEAF=1.00;MQ=44.00;QD=26.96;SOR=1.160	GT:AD:DP:GQ:PL	1/1:0,60:60:99:1646,179,0
2L	3933184	2L_3933184_SNP	T	A	1537.77	.	AC=2;AF=1.00;AN=2;DB;DP=57;ExcessHet=3.0103;FS=0.000;MLEAC=2;MLEAF=1.00;MQ=44.00;QD=26.98;SOR=1.140	GT:AD:DP:GQ:PL	1/1:0,57:57:99:1566,170,0
2L	3933368	.	T	A	1630.77	.	AC=2;AF=1.00;AN=2;DP=61;ExcessHet=3.0103;FS=0.000;MLEAC=2;MLEAF=1.00;MQ=43.82;QD=27.64;SOR=1.034	GT:AD:DP:GQ:PL	1/1:0,59:59:99:1659,177,0
2L	3933417	2L_3933417_SNP	C	T	1697.77	.	AC=2;AF=1.00;AN=2;DB;DP=63;ExcessHet=3.0103;FS=0.000;MLEAC=2;MLEAF=1.00;MQ=43.71;QD=27.38;SOR=1.430	GT:AD:DP:GQ:PL	1/1:0,62:62:99:1726,186,0
2L	3933998	.	G	GATCCCA	1986.73	.	AC=2;AF=1.00;AN=2;DP=46;ExcessHet=3.0103;FS=0.000;MLEAC=2;MLEAF=1.00;MQ=40.81;QD=36.23;SOR=0.739	GT:AD:DP:GQ:PL	1/1:0,43:43:99:2024,135,0
2L	3934001	.	C	CTCAAACGCTGT	2031.73	.	AC=2;AF=1.00;AN=2;DP=47;ExcessHet=3.0103;FS=0.000;MLEAC=2;MLEAF=1.00;MQ=41.05;QD=31.96;SOR=0.737	GT:AD:DP:GQ:PL	1/1:0,45:45:99:2069,138,0
2L	3934558	2L_3934558_SNP	A	G	2629.77	.	AC=2;AF=1.00;AN=2;DB;DP=60;ExcessHet=3.0103;FS=0.000;MLEAC=2;MLEAF=1.00;MQ=44.00;QD=25.96;SOR=0.986	GT:AD:DP:GQ:PL	1/1:0,60:60:99:2658,181,0
2L	3934559	2L_3934559_SNP	C	A	2629.77	.	AC=2;AF=1.00;AN=2;DB;DP=60;ExcessHet=3.0103;FS=0.000;MLEAC=2;MLEAF=1.00;MQ=44.00;QD=34.51;SOR=0.986	GT:AD:DP:GQ:PL	1/1:0,60:60:99:2658,181,0
2L	3934755	2L_3934755_SNP	G	A	1162.77	.	AC=2;AF=1.00;AN=2;DB;DP=45;ExcessHet=3.0103;FS=0.000;MLEAC=2;MLEAF=1.00;MQ=43.77;QD=26.43;SOR=1.364	GT:AD:DP:GQ:PL	1/1:0,44:44:99:1191,132,0
2L	3934807	2L_3934807_SNP	C	T	1349.77	.	AC=2;AF=1.00;AN=2;DB;DP=51;ExcessHet=3.0103;FS=0.000;MLEAC=2;MLEAF=1.00;MQ=43.90;QD=27.00;SOR=1.390	GT:AD:DP:GQ:PL	1/1:0,50:50:99:1378,150,0
2L	3934838	2L_3934838_SNP	G	C	1235.77	.	AC=2;AF=1.00;AN=2;DB;DP=47;ExcessHet=3.0103;FS=0.000;MLEAC=2;MLEAF=1.00;MQ=43.90;QD=26.86;SOR=1.085	GT:AD:DP:GQ:PL	1/1:0,46:46:99:1264,138,0
2L	3934947	.	AC	A	300.27	.	AC=1;AF=0.500;AN=2;DP=32;ExcessHet=3.0103;FS=0.000;MLEAC=1;MLEAF=0.500;MQ=43.94;QD=12.01;SOR=1.721	GT:AD:DP:GQ:PL	0/1:5,20:25:1:335,0,1
2L	3935028	2L_3935028_SNP	T	A	1724.77	.	AC=2;AF=1.00;AN=2;DB;DP=41;ExcessHet=3.0103;FS=0.000;MLEAC=2;MLEAF=1.00;MQ=43.31;QD=30.82;SOR=0.954	GT:AD:DP:GQ:PL	1/1:0,41:41:99:1753,123,0
2L	3935031	2L_3935031_SNP	C	T	1759.77	.	AC=2;AF=1.00;AN=2;DB;DP=41;ExcessHet=3.0103;FS=0.000;MLEAC=2;MLEAF=1.00;MQ=43.31;QD=33.34;SOR=0.843	GT:AD:DP:GQ:PL	1/1:0,41:41:99:1788,126,0
2L	3935514	2L_3935514_SNP	C	A	1506.77	.	AC=2;AF=1.00;AN=2;DB;DP=57;ExcessHet=3.0103;FS=0.000;MLEAC=2;MLEAF=1.00;MQ=43.97;QD=26.91;SOR=0.841	GT:AD:DP:GQ:PL	1/1:0,56:56:99:1535,168,0
2L	3935546	2L_3935546_SNP	G	A	1988.77	.	AC=2;AF=1.00;AN=2;DB;DP=47;ExcessHet=3.0103;FS=0.000;MLEAC=2;MLEAF=1.00;MQ=43.96;QD=27.84;SOR=1.085	GT:AD:DP:GQ:PL	1/1:0,46:46:99:2017,138,0
2L	3935550	2L_3935550_SNP	A	G	1924.77	.	AC=2;AF=1.00;AN=2;DB;DP=43;ExcessHet=3.0103;FS=0.000;MLEAC=2;MLEAF=1.00;MQ=43.95;QD=29.25;SOR=1.005	GT:AD:DP:GQ:PL	1/1:0,42:42:99:1953,132,0
2L	3935562	.	A	T	1861.77	.	AC=2;AF=1.00;AN=2;DP=43;ExcessHet=3.0103;FS=0.000;MLEAC=2;MLEAF=1.00;MQ=43.95;QD=30.43;SOR=1.005	GT:AD:DP:GQ:PL	1/1:0,42:42:99:1890,126,0
2L	3935563	.	C	T	1861.77	.	AC=2;AF=1.00;AN=2;DP=43;ExcessHet=3.0103;FS=0.000;MLEAC=2;MLEAF=1.00;MQ=43.95;QD=25.01;SOR=1.005	GT:AD:DP:GQ:PL	1/1:0,42:42:99:1890,126,0
2L	3935564	.	C	T	1861.77	.	AC=2;AF=1.00;AN=2;DP=43;ExcessHet=3.0103;FS=0.000;MLEAC=2;MLEAF=1.00;MQ=43.95;QD=30.30;SOR=1.005	GT:AD:DP:GQ:PL	1/1:0,42:42:99:1890,126,0
2L	3935642	2L_3935642_SNP	G	T	1514.77	.	AC=2;AF=1.00;AN=2;DB;DP=56;ExcessHet=3.0103;FS=0.000;MLEAC=2;MLEAF=1.00;MQ=44.00;QD=27.05;SOR=0.922	GT:AD:DP:GQ:PL	1/1:0,56:56:99:1543,168,0
2L	3935844	2L_3935844_SNP	C	A	1690.77	.	AC=2;AF=1.00;AN=2;DB;DP=64;ExcessHet=3.0103;FS=0.000;MLEAC=2;MLEAF=1.00;MQ=44.00;QD=26.42;SOR=0.822	GT:AD:DP:GQ:PL	1/1:0,64:64:99:1719,192,0
2L	3935914	.	GT	G	1464.73	.	AC=2;AF=1.00;AN=2;DP=58;ExcessHet=3.0103;FS=0.000;MLEAC=2;MLEAF=1.00;MQ=44.00;QD=26.16;SOR=1.412	GT:AD:DP:GQ:PL	1/1:0,56:56:99:1502,168,0
2L	3936266	2L_3936266_SNP	A	G	1072.77	.	AC=2;AF=1.00;AN=2;DB;DP=41;ExcessHet=3.0103;FS=0.000;MLEAC=2;MLEAF=1.00;MQ=44.00;QD=26.82;SOR=0.902	GT:AD:DP:GQ:PL	1/1:0,40:40:99:1101,120,0
2L	3936320	2L_3936320_SNP	G	A	1103.77	.	AC=2;AF=1.00;AN=2;DB;DP=45;ExcessHet=3.0103;FS=0.000;MLEAC=2;MLEAF=1.00;MQ=43.80;QD=24.53;SOR=0.737	GT:AD:DP:GQ:PL	1/1:0,45:45:99:1132,132,0
2L	3936358	2L_3936358_SNP	T	C	1055.77	.	AC=2;AF=1.00;AN=2;DB;DP=43;ExcessHet=3.0103;FS=0.000;MLEAC=2;MLEAF=1.00;MQ=43.42;QD=25.75;SOR=0.741	GT:AD:DP:GQ:PL	1/1:0,41:41:99:1084,122,0
2L	3936468	2L_3936468_SNP	G	A	1996.77	.	AC=2;AF=1.00;AN=2;DB;DP=44;ExcessHet=3.0103;FS=0.000;MLEAC=2;MLEAF=1.00;MQ=43.53;QD=30.58;SOR=0.883	GT:AD:DP:GQ:PL	1/1:0,44:44:99:2025,135,0
2L	3936477	2L_3936477_SNP	A	C	2176.77	.	AC=2;AF=1.00;AN=2;DB;DP=49;ExcessHet=3.0103;FS=0.000;MLEAC=2;MLEAF=1.00;MQ=43.54;QD=29.55;SOR=0.733	GT:AD:DP:GQ:PL	1/1:0,49:49:99:2205,147,0
2L	3936478	2L_3936478_SNP	C	A	2176.77	.	AC=2;AF=1.00;AN=2;DB;DP=48;ExcessHet=3.0103;FS=0.000;MLEAC=2;MLEAF=1.00;MQ=43.53;QD=27.13;SOR=0.776	GT:AD:DP:GQ:PL	1/1:0,48:48:99:2205,147,0
2L	3936513	2L_3936513_SNP	C	T	1499.77	.	AC=2;AF=1.00;AN=2;DB;DP=55;ExcessHet=3.0103;FS=0.000;MLEAC=2;MLEAF=1.00;MQ=43.68;QD=27.27;SOR=1.061	GT:AD:DP:GQ:PL	1/1:0,55:55:99:1528,165,0
2L	3936599	.	GA	G	1902.73	.	AC=2;AF=1.00;AN=2;DP=46;ExcessHet=3.0103;FS=0.000;MLEAC=2;MLEAF=1.00;MQ=43.30;QD=27.54;SOR=1.230	GT:AD:DP:GQ:PL	1/1:0,44:44:99:1940,132,0
2L	3936614	2L_3936614_SNP	C	G	2049.77	.	AC=2;AF=1.00;AN=2;DB;DP=45;ExcessHet=3.0103;FS=0.000;MLEAC=2;MLEAF=1.00;MQ=43.13;QD=22.23;SOR=1.154	GT:AD:DP:GQ:PL	1/1:0,45:45:99:2078,141,0
2L	3936626	2L_3936626_SNP	T	C	1882.77	.	AC=2;AF=1.00;AN=2;DB;DP=43;ExcessHet=3.0103;FS=0.000;MLEAC=2;MLEAF=1.00;MQ=43.00;QD=31.88;SOR=1.179	GT:AD:DP:GQ:PL	1/1:0,43:43:99:1911,129,0
2L	3936673	2L_3936673_SNP	A	G	1934.77	.	AC=2;AF=1.00;AN=2;DB;DP=43;ExcessHet=3.0103;FS=0.000;MLEAC=2;MLEAF=1.00;MQ=42.17;QD=26.37;SOR=0.739	GT:AD:DP:GQ:PL	1/1:0,43:43:99:1963,132,0
2L	3936677	.	CGTTTTCATTCGGCTCGTACCACCAG	C	1970.73	.	AC=2;AF=1.00;AN=2;DP=43;ExcessHet=3.0103;FS=0.000;MLEAC=2;MLEAF=1.00;MQ=42.17;QD=33.23;SOR=0.739	GT:AD:DP:GQ:PL	1/1:0,43:43:99:2008,135,0
2L	3936723	.	GGA	G	2257.73	.	AC=2;AF=1.00;AN=2;DP=49;ExcessHet=3.0103;FS=0.000;MLEAC=2;MLEAF=1.00;MQ=42.33;QD=30.22;SOR=0.909	GT:AD:DP:GQ:PL	1/1:0,49:49:99:2295,154,0
2L	3936727	2L_3936727_SNP	A	G	2176.77	.	AC=2;AF=1.00;AN=2;DB;DP=47;ExcessHet=3.0103;FS=0.000;MLEAC=2;MLEAF=1.00;MQ=42.26;QD=37.01;SOR=1.132	GT:AD:DP:GQ:PL	1/1:0,47:47:99:2205,147,0
2L	3936733	2L_3936733_SNP	G	T	2131.77	.	AC=2;AF=1.00;AN=2;DB;DP=47;ExcessHet=3.0103;FS=0.000;MLEAC=2;MLEAF=1.00;MQ=42.20;QD=30.65;SOR=0.919	GT:AD:DP:GQ:PL	1/1:0,47:47:99:2160,144,0
2L	3936735	2L_3936735_SNP	T	C	2086.77	.	AC=2;AF=1.00;AN=2;DB;DP=47;ExcessHet=3.0103;FS=0.000;MLEAC=2;MLEAF=1.00;MQ=42.20;QD=28.31;SOR=0.919	GT:AD:DP:GQ:PL	1/1:0,47:47:99:2115,141,0
2L	3936958	2L_3936958_SNP	G	A	2906.77	.	AC=2;AF=1.00;AN=2;DB;DP=67;ExcessHet=3.0103;FS=0.000;MLEAC=2;MLEAF=1.00;MQ=43.68;QD=30.86;SOR=0.784	GT:AD:DP:GQ:PL	1/1:0,67:67:99:2935,202,0
2L	3936963	2L_3936963_SNP	T	C	2886.77	.	AC=2;AF=1.00;AN=2;DB;DP=64;ExcessHet=3.0103;FS=0.000;MLEAC=2;MLEAF=1.00;MQ=43.69;QD=32.32;SOR=0.822	GT:AD:DP:GQ:PL	1/1:0,64:64:99:2915,199,0
2L	3936994	2L_3936994_SNP	T	A	1477.77	.	AC=2;AF=1.00;AN=2;DB;DP=57;ExcessHet=3.0103;FS=0.000;MLEAC=2;MLEAF=1.00;MQ=43.73;QD=25.93;SOR=0.800	GT:AD:DP:GQ:PL	1/1:0,57:57:99:1506,170,0
2L	3937120	2L_3937120_SNP	G	T	1757.77	.	AC=2;AF=1.00;AN=2;DB;DP=64;ExcessHet=3.0103;FS=0.000;MLEAC=2;MLEAF=1.00;MQ=43.91;QD=27.47;SOR=0.822	GT:AD:DP:GQ:PL	1/1:0,64:64:99:1786,192,0
2L	3937165	2L_3937165_SNP	A	G	2755.77	.	AC=2;AF=1.00;AN=2;DB;DP=62;ExcessHet=3.0103;FS=0.000;MLEAC=2;MLEAF=1.00;MQ=43.86;QD=29.82;SOR=0.693	GT:AD:DP:GQ:PL	1/1:0,62:62:99:2784,190,0
2L	3937181	2L_3937181_SNP	T	A	2896.77	.	AC=2;AF=1.00;AN=2;DB;DP=65;ExcessHet=3.0103;FS=0.000;MLEAC=2;MLEAF=1.00;MQ=43.82;QD=28.97;SOR=0.787	GT:AD:DP:GQ:PL	1/1:0,65:65:99:2925,196,0
2L	3937190	2L_3937190_SNP	A	T	2941.77	.	AC=2;AF=1.00;AN=2;DB;DP=62;ExcessHet=3.0103;FS=0.000;MLEAC=2;MLEAF=1.00;MQ=43.84;QD=31.48;SOR=0.693	GT:AD:DP:GQ:PL	1/1:0,62:62:99:2970,199,0
2L	3937192	2L_3937192_SNP	A	C	2851.77	.	AC=2;AF=1.00;AN=2;DB;DP=60;ExcessHet=3.0103;FS=0.000;MLEAC=2;MLEAF=1.00;MQ=43.84;QD=34.88;SOR=0.693	GT:AD:DP:GQ:PL	1/1:0,60:60:99:2880,193,0
2L	3937211	2L_3937211_SNP	A	T	2626.77	.	AC=2;AF=1.00;AN=2;DB;DP=56;ExcessHet=3.0103;FS=0.000;MLEAC=2;MLEAF=1.00;MQ=43.90;QD=24.81;SOR=0.841	GT:AD:DP:GQ:PL	1/1:0,56:56:99:2655,178,0
2L	3937228	2L_3937228_SNP	T	A	2536.77	.	AC=2;AF=1.00;AN=2;DB;DP=55;ExcessHet=3.0103;FS=0.000;MLEAC=2;MLEAF=1.00;MQ=43.89;QD=28.92;SOR=0.729	GT:AD:DP:GQ:PL	1/1:0,55:55:99:2565,172,0
2L	3937233	2L_3937233_SNP	A	G	2471.77	.	AC=2;AF=1.00;AN=2;DB;DP=53;ExcessHet=3.0103;FS=0.000;MLEAC=2;MLEAF=1.00;MQ=43.89;QD=33.03;SOR=0.730	GT:AD:DP:GQ:PL	1/1:0,53:53:99:2500,169,0
2L	3937240	2L_3937240_SNP	C	G	2268.77	.	AC=2;AF=1.00;AN=2;DB;DP=50;ExcessHet=3.0103;FS=0.000;MLEAC=2;MLEAF=1.00;MQ=43.88;QD=28.74;SOR=0.693	GT:AD:DP:GQ:PL	1/1:0,50:50:99:2297,157,0
2L	3937284	2L_3937284_SNP	A	C	1608.77	.	AC=2;AF=1.00;AN=2;DB;DP=59;ExcessHet=3.0103;FS=0.000;MLEAC=2;MLEAF=1.00;MQ=43.90;QD=27.27;SOR=0.796	GT:AD:DP:GQ:PL	1/1:0,59:59:99:1637,177,0
2L	3937332	2L_3937332_SNP	A	G	1635.77	.	AC=2;AF=1.00;AN=2;DB;DP=61;ExcessHet=3.0103;FS=0.000;MLEAC=2;MLEAF=1.00;MQ=44.00;QD=26.82;SOR=0.793	GT:AD:DP:GQ:PL	1/1:0,61:61:99:1664,182,0
2L	3937378	2L_3937378_SNP	G	C	1654.77	.	AC=2;AF=1.00;AN=2;DB;DP=62;ExcessHet=3.0103;FS=0.000;MLEAC=2;MLEAF=1.00;MQ=44.00;QD=26.69;SOR=0.758	GT:AD:DP:GQ:PL	1/1:0,62:62:99:1683,186,0
2L	3937643	2L_3937643_INS	G	GT	1201.73	.	AC=2;AF=1.00;AN=2;DB;DP=55;ExcessHet=3.0103;FS=0.000;MLEAC=2;MLEAF=1.00;MQ=43.89;QD=23.56;SOR=0.994	GT:AD:DP:GQ:PL	1/1:0,51:51:99:1239,152,0
2L	3937654	.	CCA	C	1376.73	.	AC=2;AF=1.00;AN=2;BaseQRankSum=0.268;ClippingRankSum=0.000;DP=51;ExcessHet=3.0103;FS=3.203;MLEAC=2;MLEAF=1.00;MQ=43.88;MQRankSum=-0.176;QD=29.93;ReadPosRankSum=0.641;SOR=0.433	GT:AD:DP:GQ:PL	1/1:1,45:46:99:1414,107,0
2L	3937708	2L_3937708_SNP	A	T	1477.77	.	AC=2;AF=1.00;AN=2;DB;DP=55;ExcessHet=3.0103;FS=0.000;MLEAC=2;MLEAF=1.00;MQ=43.89;QD=26.87;SOR=1.159	GT:AD:DP:GQ:PL	1/1:0,55:55:99:1506,164,0
2L	3938959	2L_3938959_SNP	A	G	1370.77	.	AC=2;AF=1.00;AN=2;DB;DP=54;ExcessHet=3.0103;FS=0.000;MLEAC=2;MLEAF=1.00;MQ=43.65;QD=25.38;SOR=1.220	GT:AD:DP:GQ:PL	1/1:0,54:54:99:1399,161,0
2L	3938994	2L_3938994_SNP	A	G	1278.77	.	AC=2;AF=1.00;AN=2;DB;DP=50;ExcessHet=3.0103;FS=0.000;MLEAC=2;MLEAF=1.00;MQ=43.58;QD=25.58;SOR=0.773	GT:AD:DP:GQ:PL	1/1:0,50:50:99:1307,149,0
2L	3939012	2L_3939012_SNP	G	T	1305.77	.	AC=2;AF=1.00;AN=2;DB;DP=50;ExcessHet=3.0103;FS=0.000;MLEAC=2;MLEAF=1.00;MQ=43.54;QD=26.12;SOR=0.859	GT:AD:DP:GQ:PL	1/1:0,50:50:99:1334,149,0
2L	3939036	.	A	T	1470.77	.	AC=2;AF=1.00;AN=2;DP=54;ExcessHet=3.0103;FS=0.000;MLEAC=2;MLEAF=1.00;MQ=43.61;QD=27.24;SOR=0.767	GT:AD:DP:GQ:PL	1/1:0,54:54:99:1499,162,0
2L	3939131	2L_3939131_SNP	A	G	1319.77	.	AC=2;AF=1.00;AN=2;DB;DP=51;ExcessHet=3.0103;FS=0.000;MLEAC=2;MLEAF=1.00;MQ=44.00;QD=25.88;SOR=1.201	GT:AD:DP:GQ:PL	1/1:0,51:51:99:1348,151,0
2L	3939173	2L_3939173_SNP	T	C	2324.77	.	AC=2;AF=1.00;AN=2;DB;DP=54;ExcessHet=3.0103;FS=0.000;MLEAC=2;MLEAF=1.00;MQ=43.93;QD=27.32;SOR=1.118	GT:AD:DP:GQ:PL	1/1:0,54:54:99:2353,166,0
2L	3939183	2L_3939183_SNP	G	A	2240.77	.	AC=2;AF=1.00;AN=2;DB;DP=51;ExcessHet=3.0103;FS=0.000;MLEAC=2;MLEAF=1.00;MQ=43.92;QD=25.45;SOR=1.201	GT:AD:DP:GQ:PL	1/1:0,51:51:99:2269,156,0
2L	3939199	2L_3939199_SNP	C	T	1236.77	.	AC=2;AF=1.00;AN=2;DB;DP=45;ExcessHet=3.0103;FS=0.000;MLEAC=2;MLEAF=1.00;MQ=43.91;QD=27.48;SOR=1.280	GT:AD:DP:GQ:PL	1/1:0,45:45:99:1265,135,0
2L	3939269	2L_3939269_SNP	G	A	955.77	.	AC=2;AF=1.00;AN=2;DB;DP=38;ExcessHet=3.0103;FS=0.000;MLEAC=2;MLEAF=1.00;MQ=43.90;QD=26.55;SOR=0.927	GT:AD:DP:GQ:PL	1/1:0,36:36:99:984,108,0
2L	3939321	2L_3939321_SNP	T	C	1080.77	.	AC=2;AF=1.00;AN=2;DB;DP=41;ExcessHet=3.0103;FS=0.000;MLEAC=2;MLEAF=1.00;MQ=44.00;QD=27.02;SOR=1.445	GT:AD:DP:GQ:PL	1/1:0,40:40:99:1109,120,0
2L	3939486	2L_3939486_SNP	T	C	1125.77	.	AC=2;AF=1.00;AN=2;DB;DP=42;ExcessHet=3.0103;FS=0.000;MLEAC=2;MLEAF=1.00;MQ=44.00;QD=26.80;SOR=0.693	GT:AD:DP:GQ:PL	1/1:0,42:42:99:1154,126,0
2L	3939535	2L_3939535_SNP	A	C	906.77	.	AC=2;AF=1.00;AN=2;DB;DP=35;ExcessHet=3.0103;FS=0.000;MLEAC=2;MLEAF=1.00;MQ=43.89;QD=25.91;SOR=0.749	GT:AD:DP:GQ:PL	1/1:0,35:35:99:935,104,0
2L	3941264	2L_3941264_SNP	T	C	2175.77	.	AC=2;AF=1.00;AN=2;DB;DP=49;ExcessHet=3.0103;FS=0.000;MLEAC=2;MLEAF=1.00;MQ=43.38;QD=30.30;SOR=1.225	GT:AD:DP:GQ:PL	1/1:0,49:49:99:2204,147,0
2L	3941265	2L_3941265_SNP	T	A	2175.77	.	AC=2;AF=1.00;AN=2;DB;DP=49;ExcessHet=3.0103;FS=0.000;MLEAC=2;MLEAF=1.00;MQ=43.38;QD=23.10;SOR=1.225	GT:AD:DP:GQ:PL	1/1:0,49:49:99:2204,147,0
2L	3941271	2L_3941271_SNP	T	A	2193.77	.	AC=2;AF=1.00;AN=2;DB;DP=50;ExcessHet=3.0103;FS=0.000;MLEAC=2;MLEAF=1.00;MQ=43.39;QD=31.01;SOR=1.157	GT:AD:DP:GQ:PL	1/1:0,50:50:99:2222,150,0
2L	3941327	2L_3941327_SNP	G	A	1579.77	.	AC=2;AF=1.00;AN=2;DB;DP=58;ExcessHet=3.0103;FS=0.000;MLEAC=2;MLEAF=1.00;MQ=43.67;QD=27.24;SOR=0.914	GT:AD:DP:GQ:PL	1/1:0,58:58:99:1608,174,0
2L	3941391	2L_3941391_SNP	C	G	1398.77	.	AC=2;AF=1.00;AN=2;DB;DP=51;ExcessHet=3.0103;FS=0.000;MLEAC=2;MLEAF=1.00;MQ=43.91;QD=27.43;SOR=1.201	GT:AD:DP:GQ:PL	1/1:0,51:51:99:1427,153,0
2L	3941419	2L_3941419_SNP	A	G	2240.77	.	AC=2;AF=1.00;AN=2;DB;DP=53;ExcessHet=3.0103;FS=0.000;MLEAC=2;MLEAF=1.00;MQ=44.00;QD=27.90;SOR=1.244	GT:AD:DP:GQ:PL	1/1:0,52:52:99:2269,159,0
2L	3941441	2L_3941441_SNP	G	A	2658.77	.	AC=2;AF=1.00;AN=2;DB;DP=59;ExcessHet=3.0103;FS=0.000;MLEAC=2;MLEAF=1.00;MQ=43.90;QD=29.98;SOR=1.034	GT:AD:DP:GQ:PL	1/1:0,59:59:99:2687,181,0
2L	3941442	.	C	CAT	2649.73	.	AC=2;AF=1.00;AN=2;DP=59;ExcessHet=3.0103;FS=0.000;MLEAC=2;MLEAF=1.00;MQ=43.90;QD=28.72;SOR=1.034	GT:AD:DP:GQ:PL	1/1:0,59:59:99:2687,181,0
2L	3941469	2L_3941469_SNP	A	G	2451.77	.	AC=2;AF=1.00;AN=2;DB;DP=56;ExcessHet=3.0103;FS=0.000;MLEAC=2;MLEAF=1.00;MQ=43.90;QD=27.12;SOR=1.009	GT:AD:DP:GQ:PL	1/1:0,56:56:99:2480,169,0
2L	3941471	2L_3941471_SNP	C	A	2478.77	.	AC=2;AF=1.00;AN=2;DB;DP=54;ExcessHet=3.0103;FS=0.000;MLEAC=2;MLEAF=1.00;MQ=43.89;QD=29.06;SOR=1.022	GT:AD:DP:GQ:PL	1/1:0,54:54:99:2507,172,0
2L	3941472	2L_3941472_SNP	A	G	2413.77	.	AC=2;AF=1.00;AN=2;DB;DP=54;ExcessHet=3.0103;FS=0.000;MLEAC=2;MLEAF=1.00;MQ=43.86;QD=30.49;SOR=1.022	GT:AD:DP:GQ:PL	1/1:0,54:54:99:2442,166,0
2L	3941674	2L_3941674_SNP	G	T	1421.77	.	AC=2;AF=1.00;AN=2;DB;DP=54;ExcessHet=3.0103;FS=0.000;MLEAC=2;MLEAF=1.00;MQ=43.93;QD=26.33;SOR=1.220	GT:AD:DP:GQ:PL	1/1:0,54:54:99:1450,161,0
2L	3941738	.	G	T	1397.77	.	AC=2;AF=1.00;AN=2;DP=51;ExcessHet=3.0103;FS=0.000;MLEAC=2;MLEAF=1.00;MQ=43.27;QD=27.96;SOR=1.051	GT:AD:DP:GQ:PL	1/1:0,50:50:99:1426,150,0
2L	3941843	2L_3941843_SNP	C	G	1056.77	.	AC=2;AF=1.00;AN=2;DB;DP=39;ExcessHet=3.0103;FS=0.000;MLEAC=2;MLEAF=1.00;MQ=44.00;QD=27.10;SOR=0.743	GT:AD:DP:GQ:PL	1/1:0,39:39:99:1085,117,0
2L	3942109	2L_3942109_SNP	A	T	1458.77	.	AC=2;AF=1.00;AN=2;DB;DP=55;ExcessHet=3.0103;FS=0.000;MLEAC=2;MLEAF=1.00;MQ=44.00;QD=26.52;SOR=0.884	GT:AD:DP:GQ:PL	1/1:0,55:55:99:1487,164,0
2L	3942143	2L_3942143_SNP	T	C	2316.77	.	AC=2;AF=1.00;AN=2;DB;DP=52;ExcessHet=3.0103;FS=0.000;MLEAC=2;MLEAF=1.00;MQ=44.00;QD=25.74;SOR=0.941	GT:AD:DP:GQ:PL	1/1:0,52:52:99:2345,163,0
2L	3942144	2L_3942144_SNP	A	T	2316.77	.	AC=2;AF=1.00;AN=2;DB;DP=54;ExcessHet=3.0103;FS=0.000;MLEAC=2;MLEAF=1.00;MQ=44.00;QD=35.32;SOR=0.931	GT:AD:DP:GQ:PL	1/1:0,54:54:99:2345,163,0
2L	3942369	.	C	G	2323.77	.	AC=2;AF=1.00;AN=2;DP=53;ExcessHet=3.0103;FS=0.000;MLEAC=2;MLEAF=1.00;MQ=43.91;QD=31.13;SOR=0.730	GT:AD:DP:GQ:PL	1/1:0,53:53:99:2352,160,0
2L	3942375	2L_3942375_SNP	A	T	2356.77	.	AC=2;AF=1.00;AN=2;DB;DP=53;ExcessHet=3.0103;FS=0.000;MLEAC=2;MLEAF=1.00;MQ=43.91;QD=32.32;SOR=0.730	GT:AD:DP:GQ:PL	1/1:0,53:53:99:2385,160,0
2L	3942382	.	A	T	2356.77	.	AC=2;AF=1.00;AN=2;DP=50;ExcessHet=3.0103;FS=0.000;MLEAC=2;MLEAF=1.00;MQ=43.90;QD=32.32;SOR=0.773	GT:AD:DP:GQ:PL	1/1:0,50:50:99:2385,160,0
2L	3942383	.	G	A	2311.77	.	AC=2;AF=1.00;AN=2;DP=48;ExcessHet=3.0103;FS=0.000;MLEAC=2;MLEAF=1.00;MQ=43.90;QD=33.87;SOR=0.776	GT:AD:DP:GQ:PL	1/1:0,48:48:99:2340,157,0
2L	3942384	.	A	C	2266.77	.	AC=2;AF=1.00;AN=2;DP=49;ExcessHet=3.0103;FS=0.000;MLEAC=2;MLEAF=1.00;MQ=43.90;QD=30.04;SOR=0.818	GT:AD:DP:GQ:PL	1/1:0,49:49:99:2295,154,0
2L	3942390	2L_3942390_SNP	G	A	2296.77	.	AC=2;AF=1.00;AN=2;DB;DP=49;ExcessHet=3.0103;FS=0.000;MLEAC=2;MLEAF=1.00;MQ=43.90;QD=33.81;SOR=0.818	GT:AD:DP:GQ:PL	1/1:0,49:49:99:2325,157,0
2L	3942393	2L_3942393_SNP	T	C	2251.77	.	AC=2;AF=1.00;AN=2;DB;DP=51;ExcessHet=3.0103;FS=0.000;MLEAC=2;MLEAF=1.00;MQ=43.90;QD=27.63;SOR=0.813	GT:AD:DP:GQ:PL	1/1:0,51:51:99:2280,154,0
2L	3943150	2L_3943150_DEL	CT	C	1997.73	.	AC=2;AF=1.00;AN=2;DB;DP=57;ExcessHet=3.0103;FS=0.000;MLEAC=2;MLEAF=1.00;MQ=43.77;QD=30.45;SOR=0.841	GT:AD:DP:GQ:PL	1/1:0,56:56:99:2035,169,0
2L	3943193	2L_3943193_SNP	T	G	2754.77	.	AC=2;AF=1.00;AN=2;DB;DP=61;ExcessHet=3.0103;FS=0.000;MLEAC=2;MLEAF=1.00;MQ=43.70;QD=37.27;SOR=0.865	GT:AD:DP:GQ:PL	1/1:0,61:61:99:2783,187,0
2L	3943194	2L_3943194_SNP	C	A	2754.77	.	AC=2;AF=1.00;AN=2;DB;DP=62;ExcessHet=3.0103;FS=0.000;MLEAC=2;MLEAF=1.00;MQ=43.70;QD=32.00;SOR=0.899	GT:AD:DP:GQ:PL	1/1:0,62:62:99:2783,187,0
2L	3943205	2L_3943205_SNP	G	T	2739.77	.	AC=2;AF=1.00;AN=2;DB;DP=64;ExcessHet=3.0103;FS=0.000;MLEAC=2;MLEAF=1.00;MQ=43.71;QD=29.73;SOR=0.966	GT:AD:DP:GQ:PL	1/1:0,64:64:99:2768,192,0
2L	3943315	2L_3943315_SNP	G	T	1552.77	.	AC=2;AF=1.00;AN=2;DB;DP=58;ExcessHet=3.0103;FS=0.000;MLEAC=2;MLEAF=1.00;MQ=44.00;QD=27.24;SOR=1.140	GT:AD:DP:GQ:PL	1/1:0,57:57:99:1581,171,0
2L	3943530	.	C	A	1355.77	.	AC=2;AF=1.00;AN=2;DP=50;ExcessHet=3.0103;FS=0.000;MLEAC=2;MLEAF=1.00;MQ=44.00;QD=27.12;SOR=0.952	GT:AD:DP:GQ:PL	1/1:0,50:50:99:1384,149,0
2L	3943975	2L_3943975_SNP	G	C	1703.77	.	AC=2;AF=1.00;AN=2;DB;DP=65;ExcessHet=3.0103;FS=0.000;MLEAC=2;MLEAF=1.00;MQ=44.00;QD=26.62;SOR=0.822	GT:AD:DP:GQ:PL	1/1:0,64:64:99:1732,192,0
2L	3944301	.	AATATATATATATATAT	A	1852.73	.	AC=2;AF=1.00;AN=2;DP=42;ExcessHet=3.0103;FS=0.000;MLEAC=2;MLEAF=1.00;MQ=44.00;QD=32.14;SOR=1.005	GT:AD:DP:GQ:PL	1/1:0,42:42:99:1890,127,0
2L	3944348	2L_3944348_SNP	A	G	1099.77	.	AC=2;AF=1.00;AN=2;DB;DP=42;ExcessHet=3.0103;FS=0.000;MLEAC=2;MLEAF=1.00;MQ=44.00;QD=26.18;SOR=1.127	GT:AD:DP:GQ:PL	1/1:0,42:42:99:1128,126,0
2L	3944697	2L_3944697_SNP	C	A	2188.77	.	AC=2;AF=1.00;AN=2;DB;DP=52;ExcessHet=3.0103;FS=0.000;MLEAC=2;MLEAF=1.00;MQ=43.76;QD=29.26;SOR=0.813	GT:AD:DP:GQ:PL	1/1:0,51:51:99:2217,153,0
2L	3944710	2L_3944710_SNP	A	C	2171.77	.	AC=2;AF=1.00;AN=2;DB;DP=51;ExcessHet=3.0103;FS=0.000;MLEAC=2;MLEAF=1.00;MQ=43.75;QD=25.98;SOR=0.818	GT:AD:DP:GQ:PL	1/1:0,49:49:99:2200,147,0
2L	3944712	2L_3944712_SNP	A	G	2171.77	.	AC=2;AF=1.00;AN=2;DB;DP=51;ExcessHet=3.0103;FS=0.000;MLEAC=2;MLEAF=1.00;MQ=43.75;QD=27.05;SOR=0.818	GT:AD:DP:GQ:PL	1/1:0,49:49:99:2200,147,0
2L	3944831	.	C	CAAAA	1370.73	.	AC=2;AF=1.00;AN=2;DP=29;ExcessHet=3.0103;FS=0.000;MLEAC=2;MLEAF=1.00;MQ=42.42;QD=35.75;SOR=1.426	GT:AD:DP:GQ:PL	1/1:0,23:23:99:1408,99,0
2L	3944844	.	G	A	1492.77	.	AC=2;AF=1.00;AN=2;DP=31;ExcessHet=3.0103;FS=0.000;MLEAC=2;MLEAF=1.00;MQ=42.93;QD=33.56;SOR=1.609	GT:AD:DP:GQ:PL	1/1:0,31:31:99:1521,111,0
2L	3944876	2L_3944876_SNP	C	T	841.77	.	AC=2;AF=1.00;AN=2;DB;DP=33;ExcessHet=3.0103;FS=0.000;MLEAC=2;MLEAF=1.00;MQ=43.39;QD=25.51;SOR=1.542	GT:AD:DP:GQ:PL	1/1:0,33:33:99:870,99,0
2L	3944915	.	T	C	974.77	.	AC=2;AF=1.00;AN=2;DP=37;ExcessHet=3.0103;FS=0.000;MLEAC=2;MLEAF=1.00;MQ=43.71;QD=26.35;SOR=1.121	GT:AD:DP:GQ:PL	1/1:0,37:37:99:1003,111,0
2L	3944975	.	T	G	2227.77	.	AC=2;AF=1.00;AN=2;DP=49;ExcessHet=3.0103;FS=0.000;MLEAC=2;MLEAF=1.00;MQ=43.78;QD=26.18;SOR=1.007	GT:AD:DP:GQ:PL	1/1:0,49:49:99:2256,153,0
2L	3944976	.	T	C	2227.77	.	AC=2;AF=1.00;AN=2;DP=51;ExcessHet=3.0103;FS=0.000;MLEAC=2;MLEAF=1.00;MQ=43.75;QD=32.71;SOR=0.900	GT:AD:DP:GQ:PL	1/1:0,51:51:99:2256,153,0
2L	3944977	.	T	C	2227.77	.	AC=2;AF=1.00;AN=2;DP=51;ExcessHet=3.0103;FS=0.000;MLEAC=2;MLEAF=1.00;MQ=43.75;QD=28.95;SOR=0.900	GT:AD:DP:GQ:PL	1/1:0,51:51:99:2256,153,0
2L	3945038	2L_3945038_SNP	C	A	1113.77	.	AC=2;AF=1.00;AN=2;BaseQRankSum=1.136;ClippingRankSum=0.000;DB;DP=64;ExcessHet=3.0103;FS=0.000;MLEAC=2;MLEAF=1.00;MQ=43.52;MQRankSum=-0.642;QD=18.56;ReadPosRankSum=-0.824;SOR=0.836	GT:AD:DP:GQ:PL	1/1:2,58:60:99:1142,151,0
2L	3945050	2L_3945050_SNP	C	A	1742.77	.	AC=2;AF=1.00;AN=2;DB;DP=66;ExcessHet=3.0103;FS=0.000;MLEAC=2;MLEAF=1.00;MQ=43.52;QD=26.41;SOR=0.754	GT:AD:DP:GQ:PL	1/1:0,66:66:99:1771,197,0
2L	3945085	2L_3945085_SNP	G	T	1661.77	.	AC=2;AF=1.00;AN=2;DB;DP=63;ExcessHet=3.0103;FS=0.000;MLEAC=2;MLEAF=1.00;MQ=43.32;QD=26.38;SOR=0.859	GT:AD:DP:GQ:PL	1/1:0,63:63:99:1690,189,0
2L	3945134	2L_3945134_SNP	T	A	1736.77	.	AC=2;AF=1.00;AN=2;DB;DP=63;ExcessHet=3.0103;FS=0.000;MLEAC=2;MLEAF=1.00;MQ=43.21;QD=27.57;SOR=1.092	GT:AD:DP:GQ:PL	1/1:0,63:63:99:1765,189,0
2L	3945147	2L_3945147_SNP	C	T	2581.77	.	AC=2;AF=1.00;AN=2;DB;DP=57;ExcessHet=3.0103;FS=0.000;MLEAC=2;MLEAF=1.00;MQ=43.17;QD=33.86;SOR=1.342	GT:AD:DP:GQ:PL	1/1:0,57:57:99:2610,175,0
2L	3945150	2L_3945150_SNP	A	T	2671.77	.	AC=2;AF=1.00;AN=2;DB;DP=58;ExcessHet=3.0103;FS=0.000;MLEAC=2;MLEAF=1.00;MQ=43.15;QD=26.03;SOR=1.382	GT:AD:DP:GQ:PL	1/1:0,58:58:99:2700,181,0
2L	3945155	2L_3945155_SNP	G	A	2716.77	.	AC=2;AF=1.00;AN=2;DB;DP=58;ExcessHet=3.0103;FS=0.000;MLEAC=2;MLEAF=1.00;MQ=43.15;QD=31.31;SOR=1.382	GT:AD:DP:GQ:PL	1/1:0,58:58:99:2745,184,0
2L	3945164	2L_3945164_SNP	T	A	2600.77	.	AC=2;AF=1.00;AN=2;DB;DP=60;ExcessHet=3.0103;FS=0.000;MLEAC=2;MLEAF=1.00;MQ=43.12;QD=29.42;SOR=1.071	GT:AD:DP:GQ:PL	1/1:0,60:60:99:2629,181,0
2L	3945227	2L_3945227_SNP	A	G	1324.77	.	AC=2;AF=1.00;AN=2;DB;DP=53;ExcessHet=3.0103;FS=0.000;MLEAC=2;MLEAF=1.00;MQ=43.34;QD=25.00;SOR=0.730	GT:AD:DP:GQ:PL	1/1:0,53:53:99:1353,156,0
2L	3945426	2L_3945426_SNP	T	C	1129.77	.	AC=2;AF=1.00;AN=2;DB;DP=44;ExcessHet=3.0103;FS=0.000;MLEAC=2;MLEAF=1.00;MQ=43.47;QD=25.68;SOR=0.784	GT:AD:DP:GQ:PL	1/1:0,44:44:99:1158,131,0
2L	3945464	2L_3945464_SNP	A	C	2005.77	.	AC=2;AF=1.00;AN=2;DB;DP=48;ExcessHet=3.0103;FS=0.000;MLEAC=2;MLEAF=1.00;MQ=43.41;QD=33.16;SOR=1.179	GT:AD:DP:GQ:PL	1/1:0,48:48:99:2034,144,0
2L	3945477	.	C	CGCCCCTGCTTTT	2145.73	.	AC=2;AF=1.00;AN=2;DP=44;ExcessHet=3.0103;FS=0.000;MLEAC=2;MLEAF=1.00;MQ=43.31;QD=32.40;SOR=1.230	GT:AD:DP:GQ:PL	1/1:0,44:44:99:2183,153,0
2L	3945500	2L_3945500_SNP	G	C	1999.77	.	AC=2;AF=1.00;AN=2;DB;DP=51;ExcessHet=3.0103;FS=0.000;MLEAC=2;MLEAF=1.00;MQ=43.25;QD=30.28;SOR=1.094	GT:AD:DP:GQ:PL	1/1:0,51:51:99:2028,155,0
2L	3945831	2L_3945831_SNP	A	G	2746.77	.	AC=2;AF=1.00;AN=2;DB;DP=61;ExcessHet=3.0103;FS=0.000;MLEAC=2;MLEAF=1.00;MQ=43.74;QD=35.86;SOR=0.865	GT:AD:DP:GQ:PL	1/1:0,61:61:99:2775,187,0
2L	3945832	.	C	CCA	2737.73	.	AC=2;AF=1.00;AN=2;DP=61;ExcessHet=3.0103;FS=0.000;MLEAC=2;MLEAF=1.00;MQ=43.74;QD=28.62;SOR=0.865	GT:AD:DP:GQ:PL	1/1:0,61:61:99:2775,187,0
2L	3945838	2L_3945838_SNP	A	C	2941.77	.	AC=2;AF=1.00;AN=2;DB;DP=62;ExcessHet=3.0103;FS=0.000;MLEAC=2;MLEAF=1.00;MQ=43.72;QD=25.02;SOR=0.899	GT:AD:DP:GQ:PL	1/1:0,62:62:99:2970,199,0
2L	3945844	2L_3945844_SNP	T	A	2671.77	.	AC=2;AF=1.00;AN=2;DB;DP=60;ExcessHet=3.0103;FS=0.000;MLEAC=2;MLEAF=1.00;MQ=43.62;QD=30.94;SOR=0.906	GT:AD:DP:GQ:PL	1/1:0,60:60:99:2700,181,0
2L	3945851	2L_3945851_SNP	A	G	2581.77	.	AC=2;AF=1.00;AN=2;DB;DP=55;ExcessHet=3.0103;FS=0.000;MLEAC=2;MLEAF=1.00;MQ=43.63;QD=27.81;SOR=0.884	GT:AD:DP:GQ:PL	1/1:0,55:55:99:2610,175,0
2L	3945867	2L_3945867_SNP	C	G	1637.77	.	AC=2;AF=1.00;AN=2;DB;DP=62;ExcessHet=3.0103;FS=0.000;MLEAC=2;MLEAF=1.00;MQ=43.65;QD=26.42;SOR=0.826	GT:AD:DP:GQ:PL	1/1:0,62:62:99:1666,186,0
2L	3945953	2L_3945953_SNP	T	A	1716.77	.	AC=2;AF=1.00;AN=2;DB;DP=65;ExcessHet=3.0103;FS=0.000;MLEAC=2;MLEAF=1.00;MQ=43.81;QD=26.82;SOR=0.822	GT:AD:DP:GQ:PL	1/1:0,64:64:99:1745,192,0
2L	3945987	.	A	AC	2605.73	.	AC=2;AF=1.00;AN=2;DP=59;ExcessHet=3.0103;FS=0.000;MLEAC=2;MLEAF=1.00;MQ=43.90;QD=29.76;SOR=0.726	GT:AD:DP:GQ:PL	1/1:0,59:59:99:2643,181,0
2L	3945994	2L_3945994_SNP	T	G	2631.77	.	AC=2;AF=1.00;AN=2;DB;DP=59;ExcessHet=3.0103;FS=0.000;MLEAC=2;MLEAF=1.00;MQ=44.00;QD=28.30;SOR=0.726	GT:AD:DP:GQ:PL	1/1:0,59:59:99:2660,184,0
2L	3946035	.	T	C	1435.77	.	AC=2;AF=1.00;AN=2;DP=53;ExcessHet=3.0103;FS=0.000;MLEAC=2;MLEAF=1.00;MQ=44.00;QD=27.09;SOR=0.730	GT:AD:DP:GQ:PL	1/1:0,53:53:99:1464,159,0
2L	3946217	2L_3946217_SNP	T	C	1192.77	.	AC=2;AF=1.00;AN=2;BaseQRankSum=1.704;ClippingRankSum=0.000;DB;DP=46;ExcessHet=3.0103;FS=0.000;MLEAC=2;MLEAF=1.00;MQ=43.26;MQRankSum=-0.107;QD=25.93;ReadPosRankSum=-0.504;SOR=0.324	GT:AD:DP:GQ:PL	1/1:1,45:46:99:1221,127,0
2L	3946345	2L_3946345_SNP	T	C	1664.77	.	AC=2;AF=1.00;AN=2;DB;DP=41;ExcessHet=3.0103;FS=0.000;MLEAC=2;MLEAF=1.00;MQ=44.86;QD=32.77;SOR=0.843	GT:AD:DP:GQ:PL	1/1:0,41:41:99:1693,126,0
2L	3946373	.	CCATCGGG	C	1710.73	.	AC=2;AF=1.00;AN=2;DP=38;ExcessHet=3.0103;FS=0.000;MLEAC=2;MLEAF=1.00;MQ=44.30;QD=34.73;SOR=0.693	GT:AD:DP:GQ:PL	1/1:0,38:38:99:1748,120,0
2L	3946387	.	G	C	1771.77	.	AC=2;AF=1.00;AN=2;DP=40;ExcessHet=3.0103;FS=0.000;MLEAC=2;MLEAF=1.00;MQ=43.44;QD=27.91;SOR=0.793	GT:AD:DP:GQ:PL	1/1:0,40:40:99:1800,120,0
2L	3946392	2L_3946392_SNP	A	G	1766.77	.	AC=2;AF=1.00;AN=2;DB;DP=40;ExcessHet=3.0103;FS=0.000;MLEAC=2;MLEAF=1.00;MQ=43.44;QD=33.78;SOR=0.902	GT:AD:DP:GQ:PL	1/1:0,40:40:99:1795,120,0
2L	3947212	.	CAAAAAAAAAA	C	2042.73	.	AC=2;AF=1.00;AN=2;DP=47;ExcessHet=3.0103;FS=0.000;MLEAC=2;MLEAF=1.00;MQ=42.90;QD=32.28;SOR=0.780	GT:AD:DP:GQ:PL	1/1:0,46:46:99:2080,142,0
2L	3947225	.	A	C	2111.77	.	AC=2;AF=1.00;AN=2;DP=48;ExcessHet=3.0103;FS=0.000;MLEAC=2;MLEAF=1.00;MQ=42.92;QD=25.74;SOR=0.823	GT:AD:DP:GQ:PL	1/1:0,47:47:99:2140,147,0
2L	3947244	.	AT	A	2098.73	.	AC=2;AF=1.00;AN=2;DP=51;ExcessHet=3.0103;FS=0.000;MLEAC=2;MLEAF=1.00;MQ=43.02;QD=32.13;SOR=0.773	GT:AD:DP:GQ:PL	1/1:0,50:50:99:2136,151,0
2L	3947391	2L_3947391_SNP	A	G	1467.77	.	AC=2;AF=1.00;AN=2;DB;DP=57;ExcessHet=3.0103;FS=0.000;MLEAC=2;MLEAF=1.00;MQ=43.54;QD=25.75;SOR=0.728	GT:AD:DP:GQ:PL	1/1:0,57:57:99:1496,169,0
2L	3947478	2L_3947478_SNP	C	T	2626.77	.	AC=2;AF=1.00;AN=2;DB;DP=59;ExcessHet=3.0103;FS=0.000;MLEAC=2;MLEAF=1.00;MQ=42.30;QD=26.37;SOR=0.796	GT:AD:DP:GQ:PL	1/1:0,59:59:99:2655,178,0
2L	3947479	2L_3947479_SNP	A	G	2626.77	.	AC=2;AF=1.00;AN=2;DB;DP=59;ExcessHet=3.0103;FS=0.000;MLEAC=2;MLEAF=1.00;MQ=42.30;QD=27.18;SOR=0.796	GT:AD:DP:GQ:PL	1/1:0,59:59:99:2655,178,0
2L	3947485	.	CGG	C	2707.73	.	AC=2;AF=1.00;AN=2;DP=60;ExcessHet=3.0103;FS=0.000;MLEAC=2;MLEAF=1.00;MQ=42.33;QD=35.52;SOR=0.693	GT:AD:DP:GQ:PL	1/1:0,60:60:99:2745,184,0
2L	3947489	.	AAT	A	2707.73	.	AC=2;AF=1.00;AN=2;DP=60;ExcessHet=3.0103;FS=0.000;MLEAC=2;MLEAF=1.00;MQ=42.33;QD=38.63;SOR=0.693	GT:AD:DP:GQ:PL	1/1:0,60:60:99:2745,184,0
2L	3947495	.	ATTAT	A	2707.73	.	AC=2;AF=1.00;AN=2;DP=60;ExcessHet=3.0103;FS=0.000;MLEAC=2;MLEAF=1.00;MQ=42.33;QD=28.42;SOR=0.693	GT:AD:DP:GQ:PL	1/1:0,60:60:99:2745,184,0
2L	3947500	.	T	G	2761.77	.	AC=2;AF=1.00;AN=2;DP=60;ExcessHet=3.0103;FS=0.000;MLEAC=2;MLEAF=1.00;MQ=42.33;QD=28.35;SOR=0.693	GT:AD:DP:GQ:PL	1/1:0,60:60:99:2790,187,0
2L	3947505	.	TTGA	T	2707.73	.	AC=2;AF=1.00;AN=2;DP=59;ExcessHet=3.0103;FS=0.000;MLEAC=2;MLEAF=1.00;MQ=42.30;QD=32.41;SOR=0.796	GT:AD:DP:GQ:PL	1/1:0,59:59:99:2745,184,0
2L	3947510	.	TTTAAGTTCCAA	T	2572.73	.	AC=2;AF=1.00;AN=2;DP=57;ExcessHet=3.0103;FS=0.000;MLEAC=2;MLEAF=1.00;MQ=42.24;QD=28.27;SOR=0.800	GT:AD:DP:GQ:PL	1/1:0,57:57:99:2610,175,0
2L	3947561	2L_3947561_SNP	A	G	1687.77	.	AC=2;AF=1.00;AN=2;DB;DP=63;ExcessHet=3.0103;FS=0.000;MLEAC=2;MLEAF=1.00;MQ=42.51;QD=26.79;SOR=0.724	GT:AD:DP:GQ:PL	1/1:0,63:63:99:1716,189,0
2L	3947580	2L_3947580_SNP	A	G	1623.77	.	AC=2;AF=1.00;AN=2;DB;DP=61;ExcessHet=3.0103;FS=0.000;MLEAC=2;MLEAF=1.00;MQ=42.89;QD=26.62;SOR=0.725	GT:AD:DP:GQ:PL	1/1:0,61:61:99:1652,183,0
2L	3947752	2L_3947752_SNP	T	A	1937.77	.	AC=2;AF=1.00;AN=2;DB;DP=74;ExcessHet=3.0103;FS=0.000;MLEAC=2;MLEAF=1.00;MQ=43.60;QD=26.19;SOR=0.864	GT:AD:DP:GQ:PL	1/1:0,74:74:99:1966,221,0
2L	3947772	2L_3947772_SNP	C	T	1964.77	.	AC=2;AF=1.00;AN=2;DB;DP=72;ExcessHet=3.0103;FS=0.000;MLEAC=2;MLEAF=1.00;MQ=43.46;QD=27.29;SOR=0.869	GT:AD:DP:GQ:PL	1/1:0,72:72:99:1993,216,0
2L	3947801	2L_3947801_SNP	T	A	1703.77	.	AC=2;AF=1.00;AN=2;DB;DP=63;ExcessHet=3.0103;FS=0.000;MLEAC=2;MLEAF=1.00;MQ=43.50;QD=27.04;SOR=0.724	GT:AD:DP:GQ:PL	1/1:0,63:63:99:1732,189,0
2L	3947895	2L_3947895_SNP	T	C	1328.77	.	AC=2;AF=1.00;AN=2;DB;DP=48;ExcessHet=3.0103;FS=0.000;MLEAC=2;MLEAF=1.00;MQ=43.84;QD=27.68;SOR=0.776	GT:AD:DP:GQ:PL	1/1:0,48:48:99:1357,144,0
2L	3948088	2L_3948088_SNP	G	C	1024.77	.	AC=2;AF=1.00;AN=2;DB;DP=38;ExcessHet=3.0103;FS=0.000;MLEAC=2;MLEAF=1.00;MQ=44.00;QD=26.97;SOR=1.179	GT:AD:DP:GQ:PL	1/1:0,38:38:99:1053,114,0
2L	3948289	2L_3948289_SNP	C	A	2271.77	.	AC=2;AF=1.00;AN=2;DB;DP=50;ExcessHet=3.0103;FS=0.000;MLEAC=2;MLEAF=1.00;MQ=44.00;QD=25.27;SOR=1.656	GT:AD:DP:GQ:PL	1/1:0,50:50:99:2300,157,0
2L	3948298	2L_3948298_SNP	C	A	2351.77	.	AC=2;AF=1.00;AN=2;DB;DP=53;ExcessHet=3.0103;FS=0.000;MLEAC=2;MLEAF=1.00;MQ=44.00;QD=30.61;SOR=1.287	GT:AD:DP:GQ:PL	1/1:0,53:53:99:2380,160,0
2L	3948310	2L_3948310_SNP	A	G	2334.77	.	AC=2;AF=1.00;AN=2;DB;DP=53;ExcessHet=3.0103;FS=0.000;MLEAC=2;MLEAF=1.00;MQ=44.00;QD=28.06;SOR=1.179	GT:AD:DP:GQ:PL	1/1:0,53:53:99:2363,160,0
2L	3948466	.	GT	G	1026.73	.	AC=2;AF=1.00;AN=2;DP=51;ExcessHet=3.0103;FS=0.000;MLEAC=2;MLEAF=1.00;MQ=43.96;QD=20.95;SOR=0.733	GT:AD:DP:GQ:PL	1/1:0,49:49:99:1064,146,0
2L	3948575	2L_3948575_SNP	A	C	1167.77	.	AC=2;AF=1.00;AN=2;DB;DP=45;ExcessHet=3.0103;FS=0.000;MLEAC=2;MLEAF=1.00;MQ=44.00;QD=25.95;SOR=0.829	GT:AD:DP:GQ:PL	1/1:0,45:45:99:1196,134,0
2L	3948590	2L_3948590_SNP	G	T	1223.77	.	AC=2;AF=1.00;AN=2;DB;DP=47;ExcessHet=3.0103;FS=0.000;MLEAC=2;MLEAF=1.00;MQ=44.00;QD=26.04;SOR=0.735	GT:AD:DP:GQ:PL	1/1:0,47:47:99:1252,140,0
2L	3948666	2L_3948666_SNP	G	C	2881.77	.	AC=2;AF=1.00;AN=2;DB;DP=65;ExcessHet=3.0103;FS=0.000;MLEAC=2;MLEAF=1.00;MQ=44.00;QD=23.47;SOR=1.162	GT:AD:DP:GQ:PL	1/1:0,65:65:99:2910,202,0
2L	3948672	2L_3948672_SNP	T	G	2881.77	.	AC=2;AF=1.00;AN=2;DB;DP=67;ExcessHet=3.0103;FS=0.000;MLEAC=2;MLEAF=1.00;MQ=43.80;QD=29.21;SOR=1.230	GT:AD:DP:GQ:PL	1/1:0,67:67:99:2910,202,0
2L	3948782	.	AT	A	2469.73	.	AC=2;AF=1.00;AN=2;DP=55;ExcessHet=3.0103;FS=0.000;MLEAC=2;MLEAF=1.00;MQ=44.00;QD=30.45;SOR=0.804	GT:AD:DP:GQ:PL	1/1:0,55:55:99:2507,169,0
2L	3948785	.	TGCCC	T	2470.73	.	AC=2;AF=1.00;AN=2;DP=56;ExcessHet=3.0103;FS=0.000;MLEAC=2;MLEAF=1.00;MQ=44.00;QD=30.54;SOR=0.841	GT:AD:DP:GQ:PL	1/1:0,56:56:99:2508,169,0
2L	3948800	2L_3948800_SNP	T	G	1498.77	.	AC=2;AF=1.00;AN=2;DB;DP=57;ExcessHet=3.0103;FS=0.000;MLEAC=2;MLEAF=1.00;MQ=44.00;QD=26.76;SOR=0.841	GT:AD:DP:GQ:PL	1/1:0,56:56:99:1527,168,0
2L	3948814	2L_3948814_SNP	G	T	1598.77	.	AC=2;AF=1.00;AN=2;DB;DP=58;ExcessHet=3.0103;FS=0.000;MLEAC=2;MLEAF=1.00;MQ=44.00;QD=27.56;SOR=0.914	GT:AD:DP:GQ:PL	1/1:0,58:58:99:1627,174,0
2L	3948900	.	A	AC	2064.73	.	AC=2;AF=1.00;AN=2;DP=64;ExcessHet=3.0103;FS=0.000;MLEAC=2;MLEAF=1.00;MQ=44.00;QD=33.30;SOR=1.057	GT:AD:DP:GQ:PL	1/1:0,62:62:99:2102,186,0
2L	3949071	2L_3949071_SNP	G	A	2516.77	.	AC=2;AF=1.00;AN=2;DB;DP=58;ExcessHet=3.0103;FS=0.000;MLEAC=2;MLEAF=1.00;MQ=43.97;QD=29.46;SOR=0.836	GT:AD:DP:GQ:PL	1/1:0,58:58:99:2545,175,0
2L	3949074	2L_3949074_SNP	A	C	2516.77	.	AC=2;AF=1.00;AN=2;DB;DP=56;ExcessHet=3.0103;FS=0.000;MLEAC=2;MLEAF=1.00;MQ=43.97;QD=26.62;SOR=0.765	GT:AD:DP:GQ:PL	1/1:0,56:56:99:2545,175,0
2L	3949105	2L_3949105_SNP	T	C	1517.77	.	AC=2;AF=1.00;AN=2;DB;DP=56;ExcessHet=3.0103;FS=0.000;MLEAC=2;MLEAF=1.00;MQ=43.97;QD=27.10;SOR=0.765	GT:AD:DP:GQ:PL	1/1:0,56:56:99:1546,168,0
2L	3949512	2L_3949512_SNP	C	A	1301.77	.	AC=2;AF=1.00;AN=2;DB;DP=49;ExcessHet=3.0103;FS=0.000;MLEAC=2;MLEAF=1.00;MQ=43.96;QD=26.57;SOR=1.007	GT:AD:DP:GQ:PL	1/1:0,49:49:99:1330,147,0
2L	3949655	2L_3949655_SNP	T	C	1378.77	.	AC=2;AF=1.00;AN=2;DB;DP=51;ExcessHet=3.0103;FS=0.000;MLEAC=2;MLEAF=1.00;MQ=44.00;QD=27.03;SOR=0.732	GT:AD:DP:GQ:PL	1/1:0,51:51:99:1407,153,0
2L	3949689	2L_3949689_SNP	C	G	1212.77	.	AC=2;AF=1.00;AN=2;DB;DP=47;ExcessHet=3.0103;FS=0.000;MLEAC=2;MLEAF=1.00;MQ=43.92;QD=26.36;SOR=0.874	GT:AD:DP:GQ:PL	1/1:0,46:46:99:1241,138,0
2L	3949714	2L_3949714_SNP	T	C	1858.77	.	AC=2;AF=1.00;AN=2;DB;DP=42;ExcessHet=3.0103;FS=0.000;MLEAC=2;MLEAF=1.00;MQ=43.91;QD=35.07;SOR=0.788	GT:AD:DP:GQ:PL	1/1:0,42:42:99:1887,129,0
2L	3949717	2L_3949717_SNP	T	A	1858.77	.	AC=2;AF=1.00;AN=2;DB;DP=41;ExcessHet=3.0103;FS=0.000;MLEAC=2;MLEAF=1.00;MQ=43.90;QD=26.06;SOR=0.843	GT:AD:DP:GQ:PL	1/1:0,41:41:99:1887,129,0
2L	3949756	2L_3949756_SNP	A	G	1079.77	.	AC=2;AF=1.00;AN=2;DB;DP=41;ExcessHet=3.0103;FS=0.000;MLEAC=2;MLEAF=1.00;MQ=43.86;QD=26.34;SOR=0.954	GT:AD:DP:GQ:PL	1/1:0,41:41:99:1108,123,0
2L	3949772	2L_3949772_SNP	C	T	1994.77	.	AC=2;AF=1.00;AN=2;DB;DP=44;ExcessHet=3.0103;FS=0.000;MLEAC=2;MLEAF=1.00;MQ=43.87;QD=32.81;SOR=0.883	GT:AD:DP:GQ:PL	1/1:0,44:44:99:2023,138,0
2L	3949781	2L_3949781_SNP	A	T	2156.77	.	AC=2;AF=1.00;AN=2;DB;DP=48;ExcessHet=3.0103;FS=0.000;MLEAC=2;MLEAF=1.00;MQ=43.88;QD=27.38;SOR=0.963	GT:AD:DP:GQ:PL	1/1:0,48:48:99:2185,147,0
2L	3949784	2L_3949784_SNP	C	T	2176.77	.	AC=2;AF=1.00;AN=2;DB;DP=48;ExcessHet=3.0103;FS=0.000;MLEAC=2;MLEAF=1.00;MQ=43.88;QD=30.34;SOR=1.067	GT:AD:DP:GQ:PL	1/1:0,48:48:99:2205,147,0
2L	3949788	2L_3949788_SNP	G	T	2266.77	.	AC=2;AF=1.00;AN=2;DB;DP=48;ExcessHet=3.0103;FS=0.000;MLEAC=2;MLEAF=1.00;MQ=43.88;QD=33.16;SOR=1.067	GT:AD:DP:GQ:PL	1/1:0,48:48:99:2295,154,0
2L	3949791	2L_3949791_SNP	T	A	2206.77	.	AC=2;AF=1.00;AN=2;DB;DP=48;ExcessHet=3.0103;FS=0.000;MLEAC=2;MLEAF=1.00;MQ=43.88;QD=29.84;SOR=1.067	GT:AD:DP:GQ:PL	1/1:0,48:48:99:2235,151,0
2L	3949792	2L_3949792_SNP	G	T	2161.77	.	AC=2;AF=1.00;AN=2;DB;DP=49;ExcessHet=3.0103;FS=0.000;MLEAC=2;MLEAF=1.00;MQ=43.88;QD=33.34;SOR=1.112	GT:AD:DP:GQ:PL	1/1:0,49:49:99:2190,147,0
2L	3949981	.	A	T	768.77	.	AC=2;AF=1.00;AN=2;BaseQRankSum=0.723;ClippingRankSum=0.000;DP=50;ExcessHet=3.0103;FS=0.000;MLEAC=2;MLEAF=1.00;MQ=43.86;MQRankSum=-0.391;QD=17.08;ReadPosRankSum=-0.958;SOR=0.843	GT:AD:DP:GQ:PL	1/1:4,41:45:54:797,54,0
2L	3950373	2L_3950373_SNP	A	C	2351.77	.	AC=2;AF=1.00;AN=2;BaseQRankSum=-0.720;ClippingRankSum=0.000;DB;DP=57;ExcessHet=3.0103;FS=0.000;MLEAC=2;MLEAF=1.00;MQ=44.00;MQRankSum=0.000;QD=28.06;ReadPosRankSum=-0.335;SOR=0.407	GT:AD:DP:GQ:PL	1/1:1,56:57:99:2380,117,0
2L	3950374	2L_3950374_SNP	C	T	2351.77	.	AC=2;AF=1.00;AN=2;BaseQRankSum=1.320;ClippingRankSum=0.000;DB;DP=57;ExcessHet=3.0103;FS=0.000;MLEAC=2;MLEAF=1.00;MQ=44.00;MQRankSum=0.000;QD=32.68;ReadPosRankSum=-0.335;SOR=0.407	GT:AD:DP:GQ:PL	1/1:1,56:57:99:2380,117,0
2L	3950403	.	CT	C	1095.73	.	AC=2;AF=1.00;AN=2;BaseQRankSum=-1.226;ClippingRankSum=0.000;DP=56;ExcessHet=3.0103;FS=0.000;MLEAC=2;MLEAF=1.00;MQ=44.00;MQRankSum=0.000;QD=20.29;ReadPosRankSum=-1.670;SOR=0.395	GT:AD:DP:GQ:PL	1/1:1,53:54:99:1133,139,0
2L	3950537	2L_3950537_SNP	G	C	1680.77	.	AC=2;AF=1.00;AN=2;DB;DP=63;ExcessHet=3.0103;FS=0.000;MLEAC=2;MLEAF=1.00;MQ=43.91;QD=27.11;SOR=0.758	GT:AD:DP:GQ:PL	1/1:0,62:62:99:1709,185,0
2L	3950633	2L_3950633_SNP	T	C	2091.77	.	AC=2;AF=1.00;AN=2;DB;DP=47;ExcessHet=3.0103;FS=0.000;MLEAC=2;MLEAF=1.00;MQ=43.96;QD=28.13;SOR=0.919	GT:AD:DP:GQ:PL	1/1:0,47:47:99:2120,144,0
2L	3950637	2L_3950637_SNP	G	A	2119.77	.	AC=2;AF=1.00;AN=2;DB;DP=48;ExcessHet=3.0103;FS=0.000;MLEAC=2;MLEAF=1.00;MQ=43.96;QD=29.21;SOR=0.963	GT:AD:DP:GQ:PL	1/1:0,48:48:99:2148,147,0
2L	3950696	2L_3950696_SNP	T	G	1590.77	.	AC=2;AF=1.00;AN=2;DB;DP=59;ExcessHet=3.0103;FS=0.000;MLEAC=2;MLEAF=1.00;MQ=44.00;QD=27.43;SOR=1.179	GT:AD:DP:GQ:PL	1/1:0,58:58:99:1619,174,0
2L	3950982	2L_3950982_SNP	A	C	1320.77	.	AC=2;AF=1.00;AN=2;BaseQRankSum=1.632;ClippingRankSum=0.000;DB;DP=54;ExcessHet=3.0103;FS=3.819;MLEAC=2;MLEAF=1.00;MQ=43.96;MQRankSum=0.000;QD=24.92;ReadPosRankSum=-0.713;SOR=0.861	GT:AD:DP:GQ:PL	1/1:1,52:53:99:1349,135,0
2L	3951068	2L_3951068_SNP	G	A	1669.77	.	AC=2;AF=1.00;AN=2;BaseQRankSum=0.245;ClippingRankSum=0.000;DB;DP=66;ExcessHet=3.0103;FS=4.578;MLEAC=2;MLEAF=1.00;MQ=43.68;MQRankSum=-0.325;QD=25.30;ReadPosRankSum=-0.569;SOR=1.363	GT:AD:DP:GQ:PL	1/1:1,65:66:99:1698,170,0
2L	3951169	.	G	GCCAAGA	2661.73	.	AC=2;AF=1.00;AN=2;DP=57;ExcessHet=3.0103;FS=0.000;MLEAC=2;MLEAF=1.00;MQ=43.16;QD=27.47;SOR=0.922	GT:AD:DP:GQ:PL	1/1:0,56:56:99:2699,180,0
2L	3951182	2L_3951182_SNP	T	A	2714.77	.	AC=2;AF=1.00;AN=2;DB;DP=62;ExcessHet=3.0103;FS=0.000;MLEAC=2;MLEAF=1.00;MQ=43.26;QD=29.47;SOR=0.976	GT:AD:DP:GQ:PL	1/1:0,62:62:99:2743,192,0
2L	3951305	.	G	GGTTA	3319.73	.	AC=2;AF=1.00;AN=2;DP=72;ExcessHet=3.0103;FS=0.000;MLEAC=2;MLEAF=1.00;MQ=43.59;QD=31.22;SOR=0.904	GT:AD:DP:GQ:PL	1/1:0,71:71:99:3357,226,0
2L	3951317	.	A	ATT	3151.73	.	AC=2;AF=1.00;AN=2;DP=72;ExcessHet=3.0103;FS=0.000;MLEAC=2;MLEAF=1.00;MQ=43.62;QD=33.10;SOR=1.042	GT:AD:DP:GQ:PL	1/1:0,71:71:99:3189,217,0
2L	3951319	2L_3951319_SNP	A	T	3212.77	.	AC=2;AF=1.00;AN=2;DB;DP=71;ExcessHet=3.0103;FS=0.000;MLEAC=2;MLEAF=1.00;MQ=43.61;QD=27.00;SOR=1.042	GT:AD:DP:GQ:PL	1/1:0,71:71:99:3241,223,0
2L	3951325	.	A	C	3194.77	.	AC=2;AF=1.00;AN=2;DP=71;ExcessHet=3.0103;FS=0.000;MLEAC=2;MLEAF=1.00;MQ=43.61;QD=27.54;SOR=1.117	GT:AD:DP:GQ:PL	1/1:0,71:71:99:3223,220,0
2L	3951340	2L_3951340_SNP	A	C	3281.77	.	AC=2;AF=1.00;AN=2;DB;DP=74;ExcessHet=3.0103;FS=0.000;MLEAC=2;MLEAF=1.00;MQ=43.63;QD=26.60;SOR=1.134	GT:AD:DP:GQ:PL	1/1:0,74:74:99:3310,229,0
2L	3951346	2L_3951346_SNP	A	G	3221.77	.	AC=2;AF=1.00;AN=2;DB;DP=73;ExcessHet=3.0103;FS=0.000;MLEAC=2;MLEAF=1.00;MQ=43.65;QD=30.52;SOR=1.103	GT:AD:DP:GQ:PL	1/1:0,73:73:99:3250,223,0
2L	3952066	2L_3952066_SNP	T	A	1509.77	.	AC=2;AF=1.00;AN=2;DB;DP=57;ExcessHet=3.0103;FS=0.000;MLEAC=2;MLEAF=1.00;MQ=44.00;QD=26.96;SOR=0.693	GT:AD:DP:GQ:PL	1/1:0,56:56:99:1538,168,0
2L	3952232	2L_3952232_SNP	T	C	1392.77	.	AC=2;AF=1.00;AN=2;DB;DP=53;ExcessHet=3.0103;FS=0.000;MLEAC=2;MLEAF=1.00;MQ=44.00;QD=26.28;SOR=1.077	GT:AD:DP:GQ:PL	1/1:0,53:53:99:1421,158,0
2L	3952336	2L_3952336_SNP	C	G	1226.77	.	AC=2;AF=1.00;AN=2;DB;DP=46;ExcessHet=3.0103;FS=0.000;MLEAC=2;MLEAF=1.00;MQ=44.00;QD=26.67;SOR=0.780	GT:AD:DP:GQ:PL	1/1:0,46:46:99:1255,138,0
2L	3952379	2L_3952379_DEL	ATG	A	2593.73	.	AC=2;AF=1.00;AN=2;DB;DP=59;ExcessHet=3.0103;FS=0.000;MLEAC=2;MLEAF=1.00;MQ=44.00;QD=31.65;SOR=0.796	GT:AD:DP:GQ:PL	1/1:0,59:59:99:2631,178,0
2L	3953084	2L_3953084_SNP	A	T	857.77	.	AC=2;AF=1.00;AN=2;BaseQRankSum=2.463;ClippingRankSum=0.000;DB;DP=35;ExcessHet=3.0103;FS=2.846;MLEAC=2;MLEAF=1.00;MQ=43.67;MQRankSum=-0.366;QD=24.51;ReadPosRankSum=0.178;SOR=0.223	GT:AD:DP:GQ:PL	1/1:2,33:35:85:886,85,0
2L	3953101	.	CAT	C	759.73	.	AC=2;AF=1.00;AN=2;BaseQRankSum=0.280;ClippingRankSum=0.000;DP=38;ExcessHet=3.0103;FS=4.150;MLEAC=1;MLEAF=0.500;MQ=43.04;MQRankSum=-0.319;QD=24.51;ReadPosRankSum=-0.667;SOR=1.144	GT:AD:DP:GQ:PL	1/1:1,30:31:73:783,73,0
2L	3953992	2L_3953992_SNP	C	T	1584.77	.	AC=2;AF=1.00;AN=2;DB;DP=58;ExcessHet=3.0103;FS=0.000;MLEAC=2;MLEAF=1.00;MQ=43.48;QD=27.32;SOR=0.693	GT:AD:DP:GQ:PL	1/1:0,58:58:99:1613,174,0
2L	3954042	2L_3954042_SNP	C	G	1681.77	.	AC=2;AF=1.00;AN=2;DB;DP=64;ExcessHet=3.0103;FS=0.000;MLEAC=2;MLEAF=1.00;MQ=43.09;QD=26.28;SOR=0.693	GT:AD:DP:GQ:PL	1/1:0,64:64:99:1710,192,0
2L	3954086	.	GAGTCTTAAAATC	G	2978.73	.	AC=2;AF=1.00;AN=2;DP=66;ExcessHet=3.0103;FS=0.000;MLEAC=2;MLEAF=1.00;MQ=42.60;QD=30.76;SOR=0.756	GT:AD:DP:GQ:PL	1/1:0,64:64:99:3016,202,0
2L	3954103	2L_3954103_SNP	C	A	3121.77	.	AC=2;AF=1.00;AN=2;DB;DP=66;ExcessHet=3.0103;FS=0.000;MLEAC=2;MLEAF=1.00;MQ=42.65;QD=36.40;SOR=0.693	GT:AD:DP:GQ:PL	1/1:0,66:66:99:3150,211,0
2L	3954109	.	TA	T	3112.73	.	AC=2;AF=1.00;AN=2;DP=67;ExcessHet=3.0103;FS=0.000;MLEAC=2;MLEAF=1.00;MQ=42.67;QD=30.42;SOR=0.784	GT:AD:DP:GQ:PL	1/1:0,67:67:99:3150,211,0
2L	3954117	2L_3954117_SNP	C	T	2986.77	.	AC=2;AF=1.00;AN=2;DB;DP=67;ExcessHet=3.0103;FS=0.000;MLEAC=2;MLEAF=1.00;MQ=42.67;QD=26.86;SOR=0.723	GT:AD:DP:GQ:PL	1/1:0,67:67:99:3015,202,0
2L	3954131	2L_3954131_SNP	T	C	2986.77	.	AC=2;AF=1.00;AN=2;DB;DP=66;ExcessHet=3.0103;FS=0.000;MLEAC=2;MLEAF=1.00;MQ=42.70;QD=29.01;SOR=0.693	GT:AD:DP:GQ:PL	1/1:0,66:66:99:3015,202,0
2L	3954139	2L_3954139_SNP	C	T	2652.77	.	AC=2;AF=1.00;AN=2;DB;DP=60;ExcessHet=3.0103;FS=0.000;MLEAC=2;MLEAF=1.00;MQ=42.75;QD=35.05;SOR=0.760	GT:AD:DP:GQ:PL	1/1:0,60:60:99:2681,183,0
2L	3954154	2L_3954154_SNP	A	C	2688.77	.	AC=2;AF=1.00;AN=2;DB;DP=61;ExcessHet=3.0103;FS=0.000;MLEAC=2;MLEAF=1.00;MQ=42.70;QD=27.92;SOR=0.793	GT:AD:DP:GQ:PL	1/1:0,61:61:99:2717,189,0
2L	3954163	2L_3954163_SNP	A	G	2829.77	.	AC=2;AF=1.00;AN=2;DB;DP=67;ExcessHet=3.0103;FS=0.000;MLEAC=2;MLEAF=1.00;MQ=42.83;QD=34.84;SOR=0.723	GT:AD:DP:GQ:PL	1/1:0,67:67:99:2858,202,0
2L	3954175	.	T	A	2702.77	.	AC=2;AF=1.00;AN=2;DP=63;ExcessHet=3.0103;FS=0.000;MLEAC=2;MLEAF=1.00;MQ=42.84;QD=29.93;SOR=0.724	GT:AD:DP:GQ:PL	1/1:0,63:63:99:2731,190,0
2L	3954184	.	T	A	2654.77	.	AC=2;AF=1.00;AN=2;DP=59;ExcessHet=3.0103;FS=0.000;MLEAC=2;MLEAF=1.00;MQ=42.93;QD=29.88;SOR=0.796	GT:AD:DP:GQ:PL	1/1:0,59:59:99:2683,181,0
2L	3954192	2L_3954192_SNP	T	C	2649.77	.	AC=2;AF=1.00;AN=2;DB;DP=59;ExcessHet=3.0103;FS=0.000;MLEAC=2;MLEAF=1.00;MQ=43.00;QD=25.15;SOR=0.726	GT:AD:DP:GQ:PL	1/1:0,59:59:99:2678,181,0
2L	3954676	.	T	C	1254.77	.	AC=2;AF=1.00;AN=2;DP=46;ExcessHet=3.0103;FS=0.000;MLEAC=2;MLEAF=1.00;MQ=43.76;QD=27.28;SOR=0.976	GT:AD:DP:GQ:PL	1/1:0,46:46:99:1283,138,0
2L	3954730	.	A	G	1144.77	.	AC=2;AF=1.00;AN=2;DP=42;ExcessHet=3.0103;FS=0.000;MLEAC=2;MLEAF=1.00;MQ=43.91;QD=27.26;SOR=0.788	GT:AD:DP:GQ:PL	1/1:0,42:42:99:1173,126,0
2L	3954946	.	ATG	A	1492.73	.	AC=2;AF=1.00;AN=2;DP=39;ExcessHet=3.0103;FS=0.000;MLEAC=2;MLEAF=1.00;MQ=43.46;QD=31.01;SOR=0.811	GT:AD:DP:GQ:PL	1/1:0,34:34:99:1530,106,0
2L	3954965	2L_3954965_SNP	C	G	1691.77	.	AC=2;AF=1.00;AN=2;DB;DP=41;ExcessHet=3.0103;FS=0.000;MLEAC=2;MLEAF=1.00;MQ=43.48;QD=31.10;SOR=0.843	GT:AD:DP:GQ:PL	1/1:0,41:41:99:1720,126,0
2L	3955292	2L_3955292_SNP	A	G	1545.77	.	AC=2;AF=1.00;AN=2;DB;DP=58;ExcessHet=3.0103;FS=0.000;MLEAC=2;MLEAF=1.00;MQ=44.00;QD=26.65;SOR=0.693	GT:AD:DP:GQ:PL	1/1:0,58:58:99:1574,174,0
2L	3955666	2L_3955666_SNP	G	A	1663.77	.	AC=2;AF=1.00;AN=2;DB;DP=61;ExcessHet=3.0103;FS=0.000;MLEAC=2;MLEAF=1.00;MQ=43.76;QD=27.27;SOR=0.793	GT:AD:DP:GQ:PL	1/1:0,61:61:99:1692,183,0
2L	3955742	2L_3955742_SNP	T	C	1122.77	.	AC=2;AF=1.00;AN=2;DB;DP=43;ExcessHet=3.0103;FS=0.000;MLEAC=2;MLEAF=1.00;MQ=43.66;QD=26.11;SOR=0.941	GT:AD:DP:GQ:PL	1/1:0,43:43:99:1151,129,0
2L	3955776	.	GA	G	705.73	.	AC=2;AF=1.00;AN=2;BaseQRankSum=-0.300;ClippingRankSum=0.000;DP=41;ExcessHet=3.0103;FS=3.378;MLEAC=2;MLEAF=1.00;MQ=44.00;MQRankSum=0.000;QD=19.07;ReadPosRankSum=0.281;SOR=0.574	GT:AD:DP:GQ:PL	1/1:1,36:37:89:743,89,0
2L	3956949	2L_3956949_SNP	G	A	2799.77	.	AC=2;AF=1.00;AN=2;DB;DP=64;ExcessHet=3.0103;FS=0.000;MLEAC=2;MLEAF=1.00;MQ=44.00;QD=29.44;SOR=0.756	GT:AD:DP:GQ:PL	1/1:0,64:64:99:2828,193,0
2L	3956950	2L_3956950_SNP	T	C	2826.77	.	AC=2;AF=1.00;AN=2;DB;DP=61;ExcessHet=3.0103;FS=0.000;MLEAC=2;MLEAF=1.00;MQ=44.00;QD=28.66;SOR=0.793	GT:AD:DP:GQ:PL	1/1:0,61:61:99:2855,196,0
2L	3956952	2L_3956952_SNP	A	G	2732.77	.	AC=2;AF=1.00;AN=2;DB;DP=58;ExcessHet=3.0103;FS=0.000;MLEAC=2;MLEAF=1.00;MQ=44.00;QD=27.77;SOR=0.762	GT:AD:DP:GQ:PL	1/1:0,58:58:99:2761,187,0
2L	3956992	2L_3956992_INS	A	AG	2605.73	.	AC=2;AF=1.00;AN=2;DB;DP=58;ExcessHet=3.0103;FS=0.000;MLEAC=2;MLEAF=1.00;MQ=44.00;QD=27.68;SOR=1.085	GT:AD:DP:GQ:PL	1/1:0,58:58:99:2643,178,0
2L	3956994	2L_3956994_SNP	T	A	2614.77	.	AC=2;AF=1.00;AN=2;DB;DP=59;ExcessHet=3.0103;FS=0.000;MLEAC=2;MLEAF=1.00;MQ=44.00;QD=29.63;SOR=1.034	GT:AD:DP:GQ:PL	1/1:0,59:59:99:2643,178,0
2L	3957368	.	C	CAAAAAA	971.73	.	AC=2;AF=1.00;AN=2;DP=16;ExcessHet=3.0103;FS=0.000;MLEAC=1;MLEAF=0.500;MQ=42.98;QD=30.78;SOR=1.402	GT:AD:DP:GQ:PL	1/1:0,14:14:72:1000,72,0
2L	3957475	.	T	C	542.77	.	AC=2;AF=1.00;AN=2;DP=22;ExcessHet=3.0103;FS=0.000;MLEAC=2;MLEAF=1.00;MQ=43.67;QD=24.67;SOR=1.931	GT:AD:DP:GQ:PL	1/1:0,22:22:65:571,65,0
2L	3957543	2L_3957543_SNP	C	A	196.78	.	AC=2;AF=1.00;AN=2;DB;DP=8;ExcessHet=3.0103;FS=0.000;MLEAC=2;MLEAF=1.00;MQ=41.96;QD=24.60;SOR=1.863	GT:AD:DP:GQ:PL	1/1:0,8:8:24:225,24,0
2L	3957560	.	T	G	124.84	.	AC=2;AF=1.00;AN=2;DP=7;ExcessHet=3.0103;FS=0.000;MLEAC=2;MLEAF=1.00;MQ=43.30;QD=20.81;SOR=1.329	GT:AD:DP:GQ:PL	1/1:0,6:6:18:153,18,0
2L	3957670	2L_3957670_SNP	G	A	1842.77	.	AC=2;AF=1.00;AN=2;DB;DP=42;ExcessHet=3.0103;FS=0.000;MLEAC=2;MLEAF=1.00;MQ=43.25;QD=30.98;SOR=2.303	GT:AD:DP:GQ:PL	1/1:0,42:42:99:1871,129,0
2L	3957685	2L_3957685_SNP	C	A	1897.77	.	AC=2;AF=1.00;AN=2;DB;DP=44;ExcessHet=3.0103;FS=0.000;MLEAC=2;MLEAF=1.00;MQ=43.24;QD=30.07;SOR=2.200	GT:AD:DP:GQ:PL	1/1:0,44:44:99:1926,135,0
2L	3957732	.	G	A	2382.77	.	AC=2;AF=1.00;AN=2;DP=53;ExcessHet=3.0103;FS=0.000;MLEAC=2;MLEAF=1.00;MQ=43.10;QD=30.91;SOR=1.938	GT:AD:DP:GQ:PL	1/1:0,53:53:99:2411,163,0
2L	3957740	.	A	T	2356.77	.	AC=2;AF=1.00;AN=2;DP=53;ExcessHet=3.0103;FS=0.000;MLEAC=2;MLEAF=1.00;MQ=43.10;QD=34.10;SOR=2.093	GT:AD:DP:GQ:PL	1/1:0,53:53:99:2385,160,0
2L	3957742	.	G	A	2356.77	.	AC=2;AF=1.00;AN=2;DP=53;ExcessHet=3.0103;FS=0.000;MLEAC=2;MLEAF=1.00;MQ=43.10;QD=32.85;SOR=2.093	GT:AD:DP:GQ:PL	1/1:0,53:53:99:2385,160,0
2L	3957744	2L_3957744_SNP	T	C	2356.77	.	AC=2;AF=1.00;AN=2;DB;DP=52;ExcessHet=3.0103;FS=0.000;MLEAC=2;MLEAF=1.00;MQ=43.08;QD=32.23;SOR=2.049	GT:AD:DP:GQ:PL	1/1:0,52:52:99:2385,160,0
2L	3957774	.	ACATAGC	A	2116.73	.	AC=2;AF=1.00;AN=2;DP=48;ExcessHet=3.0103;FS=0.000;MLEAC=2;MLEAF=1.00;MQ=43.06;QD=28.19;SOR=1.931	GT:AD:DP:GQ:PL	1/1:0,46:46:99:2154,148,0
2L	3957794	2L_3957794_SNP	T	C	1939.77	.	AC=2;AF=1.00;AN=2;DB;DP=47;ExcessHet=3.0103;FS=0.000;MLEAC=2;MLEAF=1.00;MQ=42.98;QD=30.17;SOR=2.110	GT:AD:DP:GQ:PL	1/1:0,46:46:99:1968,138,0
2L	3957836	2L_3957836_SNP	C	G	1304.77	.	AC=2;AF=1.00;AN=2;DB;DP=49;ExcessHet=3.0103;FS=0.000;MLEAC=2;MLEAF=1.00;MQ=43.17;QD=27.18;SOR=1.708	GT:AD:DP:GQ:PL	1/1:0,48:48:99:1333,144,0
2L	3957916	.	GT	G	712.73	.	AC=2;AF=1.00;AN=2;BaseQRankSum=0.035;ClippingRankSum=0.000;DP=44;ExcessHet=3.0103;FS=3.122;MLEAC=2;MLEAF=1.00;MQ=43.34;MQRankSum=-0.841;QD=19.80;ReadPosRankSum=-1.072;SOR=0.105	GT:AD:DP:GQ:PL	1/1:2,34:36:76:750,76,0
2L	3957927	.	C	CTT	1791.73	.	AC=2;AF=1.00;AN=2;DP=47;ExcessHet=3.0103;FS=0.000;MLEAC=2;MLEAF=1.00;MQ=43.42;QD=33.70;SOR=0.869	GT:AD:DP:GQ:PL	1/1:0,46:46:99:1829,141,0
2L	3957972	.	T	TC	1363.73	.	AC=2;AF=1.00;AN=2;DP=45;ExcessHet=3.0103;FS=0.000;MLEAC=2;MLEAF=1.00;MQ=42.71;QD=32.47;SOR=1.259	GT:AD:DP:GQ:PL	1/1:0,42:42:99:1401,126,0
2L	3958124	.	C	G	1724.77	.	AC=2;AF=1.00;AN=2;DP=64;ExcessHet=3.0103;FS=0.000;MLEAC=2;MLEAF=1.00;MQ=43.17;QD=26.95;SOR=0.822	GT:AD:DP:GQ:PL	1/1:0,64:64:99:1753,192,0
2L	3958600	.	ATATATTTTTT	A	2344.73	.	AC=2;AF=1.00;AN=2;DP=54;ExcessHet=3.0103;FS=0.000;MLEAC=2;MLEAF=1.00;MQ=43.96;QD=25.58;SOR=1.791	GT:AD:DP:GQ:PL	1/1:0,53:53:99:2382,163,0
2L	3958621	.	T	G	2263.77	.	AC=2;AF=1.00;AN=2;DP=51;ExcessHet=3.0103;FS=0.000;MLEAC=2;MLEAF=1.00;MQ=43.96;QD=23.66;SOR=1.436	GT:AD:DP:GQ:PL	1/1:0,51:51:99:2292,156,0
2L	3958906	2L_3958906_SNP	T	C	1516.77	.	AC=2;AF=1.00;AN=2;DB;DP=61;ExcessHet=3.0103;FS=0.000;MLEAC=2;MLEAF=1.00;MQ=43.78;QD=24.87;SOR=0.793	GT:AD:DP:GQ:PL	1/1:0,61:61:99:1545,180,0
2L	3958968	.	A	G	1371.77	.	AC=2;AF=1.00;AN=2;DP=54;ExcessHet=3.0103;FS=0.000;MLEAC=2;MLEAF=1.00;MQ=43.93;QD=25.40;SOR=0.767	GT:AD:DP:GQ:PL	1/1:0,54:54:99:1400,161,0
2L	3959028	2L_3959028_SNP	G	A	1562.77	.	AC=2;AF=1.00;AN=2;DB;DP=58;ExcessHet=3.0103;FS=0.000;MLEAC=2;MLEAF=1.00;MQ=43.70;QD=26.94;SOR=0.693	GT:AD:DP:GQ:PL	1/1:0,58:58:99:1591,173,0
2L	3959494	2L_3959494_SNP	T	C	2193.77	.	AC=2;AF=1.00;AN=2;DB;DP=50;ExcessHet=3.0103;FS=0.000;MLEAC=2;MLEAF=1.00;MQ=44.00;QD=25.68;SOR=1.051	GT:AD:DP:GQ:PL	1/1:0,50:50:99:2222,150,0
2L	3959501	2L_3959501_SNP	G	A	2207.77	.	AC=2;AF=1.00;AN=2;DB;DP=50;ExcessHet=3.0103;FS=0.000;MLEAC=2;MLEAF=1.00;MQ=44.00;QD=29.13;SOR=0.952	GT:AD:DP:GQ:PL	1/1:0,50:50:99:2236,151,0
2L	3960003	.	CT	C	1228.73	.	AC=2;AF=1.00;AN=2;BaseQRankSum=-0.295;ClippingRankSum=0.000;DP=60;ExcessHet=3.0103;FS=3.757;MLEAC=2;MLEAF=1.00;MQ=43.95;MQRankSum=7.617;QD=21.56;ReadPosRankSum=-0.426;SOR=0.814	GT:AD:DP:GQ:PL	1/1:1,56:57:99:1266,160,0
2L	3960033	.	T	C	1517.77	.	AC=2;AF=1.00;AN=2;DP=59;ExcessHet=3.0103;FS=0.000;MLEAC=2;MLEAF=1.00;MQ=43.95;QD=25.72;SOR=0.950	GT:AD:DP:GQ:PL	1/1:0,59:59:99:1546,176,0
2L	3961266	.	TC	T	1167.73	.	AC=2;AF=1.00;AN=2;BaseQRankSum=2.037;ClippingRankSum=0.000;DP=58;ExcessHet=3.0103;FS=0.000;MLEAC=2;MLEAF=1.00;MQ=43.97;MQRankSum=-0.097;QD=21.23;ReadPosRankSum=-0.180;SOR=0.981	GT:AD:DP:GQ:PL	1/1:2,53:55:99:1205,118,0
2L	3961337	2L_3961337_SNP	T	G	1132.77	.	AC=2;AF=1.00;AN=2;DB;DP=43;ExcessHet=3.0103;FS=0.000;MLEAC=2;MLEAF=1.00;MQ=43.78;QD=26.34;SOR=0.941	GT:AD:DP:GQ:PL	1/1:0,43:43:99:1161,129,0
2L	3961404	2L_3961404_SNP	C	T	1997.77	.	AC=2;AF=1.00;AN=2;DB;DP=47;ExcessHet=3.0103;FS=0.000;MLEAC=2;MLEAF=1.00;MQ=43.76;QD=23.76;SOR=0.919	GT:AD:DP:GQ:PL	1/1:0,47:47:99:2026,141,0
2L	3961410	2L_3961410_SNP	T	G	1961.77	.	AC=2;AF=1.00;AN=2;DB;DP=44;ExcessHet=3.0103;FS=0.000;MLEAC=2;MLEAF=1.00;MQ=43.79;QD=23.64;SOR=0.883	GT:AD:DP:GQ:PL	1/1:0,44:44:99:1990,138,0
2L	3961424	2L_3961424_SNP	C	G	1222.77	.	AC=2;AF=1.00;AN=2;DB;DP=45;ExcessHet=3.0103;FS=0.000;MLEAC=2;MLEAF=1.00;MQ=43.66;QD=27.17;SOR=0.929	GT:AD:DP:GQ:PL	1/1:0,45:45:99:1251,135,0
2L	3961436	2L_3961436_SNP	G	T	1924.77	.	AC=2;AF=1.00;AN=2;DB;DP=44;ExcessHet=3.0103;FS=0.000;MLEAC=2;MLEAF=1.00;MQ=43.66;QD=29.75;SOR=1.105	GT:AD:DP:GQ:PL	1/1:0,44:44:99:1953,132,0
2L	3961446	2L_3961446_SNP	A	G	1981.77	.	AC=2;AF=1.00;AN=2;DB;DP=46;ExcessHet=3.0103;FS=0.000;MLEAC=2;MLEAF=1.00;MQ=43.67;QD=32.74;SOR=0.976	GT:AD:DP:GQ:PL	1/1:0,46:46:99:2010,138,0
2L	3962072	.	C	CTT	1567.73	.	AC=2;AF=1.00;AN=2;DP=54;ExcessHet=3.0103;FS=0.000;MLEAC=2;MLEAF=1.00;MQ=43.37;QD=31.35;SOR=0.693	GT:AD:DP:GQ:PL	1/1:0,50:50:99:1605,150,0
2L	3962118	2L_3962118_SNP	A	G	1543.77	.	AC=2;AF=1.00;AN=2;DB;DP=58;ExcessHet=3.0103;FS=0.000;MLEAC=2;MLEAF=1.00;MQ=42.22;QD=26.62;SOR=0.914	GT:AD:DP:GQ:PL	1/1:0,58:58:99:1572,174,0
2L	3962145	2L_3962145_SNP	T	C	2221.77	.	AC=2;AF=1.00;AN=2;DB;DP=49;ExcessHet=3.0103;FS=0.000;MLEAC=2;MLEAF=1.00;MQ=41.64;QD=27.16;SOR=1.345	GT:AD:DP:GQ:PL	1/1:0,49:49:99:2250,150,0
2L	3962148	2L_3962148_SNP	G	A	2221.77	.	AC=2;AF=1.00;AN=2;DB;DP=50;ExcessHet=3.0103;FS=0.000;MLEAC=2;MLEAF=1.00;MQ=41.64;QD=30.22;SOR=1.390	GT:AD:DP:GQ:PL	1/1:0,50:50:99:2250,151,0
2L	3962149	2L_3962149_SNP	T	A	2221.77	.	AC=2;AF=1.00;AN=2;DB;DP=50;ExcessHet=3.0103;FS=0.000;MLEAC=2;MLEAF=1.00;MQ=41.64;QD=33.30;SOR=1.390	GT:AD:DP:GQ:PL	1/1:0,50:50:99:2250,151,0
2L	3962151	.	A	ATT	2257.73	.	AC=2;AF=1.00;AN=2;DP=50;ExcessHet=3.0103;FS=0.000;MLEAC=2;MLEAF=1.00;MQ=41.64;QD=30.98;SOR=1.390	GT:AD:DP:GQ:PL	1/1:0,50:50:99:2295,154,0
2L	3962152	.	G	T	2311.77	.	AC=2;AF=1.00;AN=2;DP=50;ExcessHet=3.0103;FS=0.000;MLEAC=2;MLEAF=1.00;MQ=41.64;QD=30.68;SOR=1.390	GT:AD:DP:GQ:PL	1/1:0,50:50:99:2340,157,0
2L	3962154	.	CGGTA	C	2257.73	.	AC=2;AF=1.00;AN=2;DP=48;ExcessHet=3.0103;FS=0.000;MLEAC=2;MLEAF=1.00;MQ=41.54;QD=29.31;SOR=1.562	GT:AD:DP:GQ:PL	1/1:0,48:48:99:2295,154,0
2L	3962160	.	C	CATTTTT	2212.73	.	AC=2;AF=1.00;AN=2;DP=48;ExcessHet=3.0103;FS=0.000;MLEAC=2;MLEAF=1.00;MQ=41.54;QD=25.57;SOR=1.562	GT:AD:DP:GQ:PL	1/1:0,48:48:99:2250,151,0
2L	3962165	2L_3962165_SNP	G	T	1996.77	.	AC=2;AF=1.00;AN=2;DB;DP=45;ExcessHet=3.0103;FS=0.000;MLEAC=2;MLEAF=1.00;MQ=41.37;QD=25.98;SOR=1.559	GT:AD:DP:GQ:PL	1/1:0,45:45:99:2025,135,0
2L	3962171	2L_3962171_SNP	G	A	2205.77	.	AC=2;AF=1.00;AN=2;DB;DP=47;ExcessHet=3.0103;FS=0.000;MLEAC=2;MLEAF=1.00;MQ=41.49;QD=30.84;SOR=1.514	GT:AD:DP:GQ:PL	1/1:0,47:47:99:2234,151,0
2L	3962179	2L_3962179_SNP	T	G	2430.77	.	AC=2;AF=1.00;AN=2;DB;DP=53;ExcessHet=3.0103;FS=0.000;MLEAC=2;MLEAF=1.00;MQ=41.68;QD=25.54;SOR=1.402	GT:AD:DP:GQ:PL	1/1:0,53:53:99:2459,166,0
2L	3962189	2L_3962189_SNP	A	T	2499.77	.	AC=2;AF=1.00;AN=2;DB;DP=54;ExcessHet=3.0103;FS=0.000;MLEAC=2;MLEAF=1.00;MQ=41.84;QD=34.74;SOR=1.220	GT:AD:DP:GQ:PL	1/1:0,54:54:99:2528,172,0
2L	3962196	2L_3962196_SNP	T	G	2426.77	.	AC=2;AF=1.00;AN=2;DB;DP=56;ExcessHet=3.0103;FS=0.000;MLEAC=2;MLEAF=1.00;MQ=41.99;QD=26.51;SOR=1.101	GT:AD:DP:GQ:PL	1/1:0,56:56:99:2455,172,0
2L	3962260	2L_3962260_SNP	G	T	1445.77	.	AC=2;AF=1.00;AN=2;DB;DP=53;ExcessHet=3.0103;FS=0.000;MLEAC=2;MLEAF=1.00;MQ=43.35;QD=27.28;SOR=0.892	GT:AD:DP:GQ:PL	1/1:0,53:53:99:1474,159,0
2L	3962323	2L_3962323_SNP	A	G	1552.77	.	AC=2;AF=1.00;AN=2;DB;DP=58;ExcessHet=3.0103;FS=0.000;MLEAC=2;MLEAF=1.00;MQ=43.44;QD=26.77;SOR=1.179	GT:AD:DP:GQ:PL	1/1:0,58:58:99:1581,174,0
2L	3962377	2L_3962377_SNP	A	G	2521.77	.	AC=2;AF=1.00;AN=2;DB;DP=61;ExcessHet=3.0103;FS=0.000;MLEAC=2;MLEAF=1.00;MQ=43.39;QD=28.74;SOR=0.793	GT:AD:DP:GQ:PL	1/1:0,61:61:99:2550,186,0
2L	3962395	2L_3962395_SNP	C	T	2450.77	.	AC=2;AF=1.00;AN=2;DB;DP=57;ExcessHet=3.0103;FS=0.000;MLEAC=2;MLEAF=1.00;MQ=43.38;QD=31.49;SOR=0.800	GT:AD:DP:GQ:PL	1/1:0,57:57:99:2479,177,0
2L	3963038	2L_3963038_SNP	C	T	1191.77	.	AC=2;AF=1.00;AN=2;DB;DP=45;ExcessHet=3.0103;FS=0.000;MLEAC=2;MLEAF=1.00;MQ=44.00;QD=26.48;SOR=0.737	GT:AD:DP:GQ:PL	1/1:0,45:45:99:1220,135,0
2L	3963587	2L_3963587_SNP	T	A	1850.77	.	AC=2;AF=1.00;AN=2;DB;DP=70;ExcessHet=3.0103;FS=0.000;MLEAC=2;MLEAF=1.00;MQ=43.97;QD=26.44;SOR=1.163	GT:AD:DP:GQ:PL	1/1:0,70:70:99:1879,210,0
2L	3963818	.	AT	A	909.73	.	AC=2;AF=1.00;AN=2;BaseQRankSum=0.904;ClippingRankSum=0.000;DP=60;ExcessHet=3.0103;FS=0.000;MLEAC=2;MLEAF=1.00;MQ=43.86;MQRankSum=-0.278;QD=15.69;ReadPosRankSum=1.159;SOR=0.390	GT:AD:DP:GQ:PL	1/1:3,55:58:99:947,113,0
2L	3963933	2L_3963933_SNP	G	C	1492.77	.	AC=2;AF=1.00;AN=2;DB;DP=57;ExcessHet=3.0103;FS=0.000;MLEAC=2;MLEAF=1.00;MQ=44.00;QD=26.19;SOR=0.800	GT:AD:DP:GQ:PL	1/1:0,57:57:99:1521,170,0
2L	3963961	2L_3963961_SNP	A	G	1656.77	.	AC=2;AF=1.00;AN=2;DB;DP=62;ExcessHet=3.0103;FS=0.000;MLEAC=2;MLEAF=1.00;MQ=44.00;QD=26.72;SOR=0.758	GT:AD:DP:GQ:PL	1/1:0,62:62:99:1685,185,0
2L	3964155	2L_3964155_SNP	C	A	1263.77	.	AC=2;AF=1.00;AN=2;DB;DP=47;ExcessHet=3.0103;FS=0.000;MLEAC=2;MLEAF=1.00;MQ=43.90;QD=26.89;SOR=1.132	GT:AD:DP:GQ:PL	1/1:0,47:47:99:1292,141,0
2L	3964291	2L_3964291_SNP	G	C	1580.77	.	AC=2;AF=1.00;AN=2;DB;DP=58;ExcessHet=3.0103;FS=0.000;MLEAC=2;MLEAF=1.00;MQ=44.00;QD=27.25;SOR=0.762	GT:AD:DP:GQ:PL	1/1:0,58:58:99:1609,174,0
2L	3964314	.	TA	T	1715.73	.	AC=2;AF=1.00;AN=2;DP=64;ExcessHet=3.0103;FS=0.000;MLEAC=2;MLEAF=1.00;MQ=44.00;QD=29.08;SOR=1.123	GT:AD:DP:GQ:PL	1/1:0,59:59:99:1753,177,0
2L	3964505	2L_3964505_SNP	C	T	1323.77	.	AC=2;AF=1.00;AN=2;DB;DP=49;ExcessHet=3.0103;FS=0.000;MLEAC=2;MLEAF=1.00;MQ=43.96;QD=27.58;SOR=1.562	GT:AD:DP:GQ:PL	1/1:0,48:48:99:1352,144,0
2L	3964612	2L_3964612_SNP	T	A	1241.77	.	AC=2;AF=1.00;AN=2;DB;DP=47;ExcessHet=3.0103;FS=0.000;MLEAC=2;MLEAF=1.00;MQ=44.00;QD=26.42;SOR=0.823	GT:AD:DP:GQ:PL	1/1:0,47:47:99:1270,141,0
2L	3964664	2L_3964664_SNP	C	A	1481.77	.	AC=2;AF=1.00;AN=2;DB;DP=57;ExcessHet=3.0103;FS=0.000;MLEAC=2;MLEAF=1.00;MQ=44.00;QD=26.46;SOR=0.922	GT:AD:DP:GQ:PL	1/1:0,56:56:99:1510,167,0
2L	3964713	2L_3964713_SNP	T	G	2078.77	.	AC=2;AF=1.00;AN=2;DB;DP=48;ExcessHet=3.0103;FS=0.000;MLEAC=2;MLEAF=1.00;MQ=43.96;QD=26.29;SOR=0.776	GT:AD:DP:GQ:PL	1/1:0,48:48:99:2107,144,0
2L	3964716	2L_3964716_SNP	T	A	2078.77	.	AC=2;AF=1.00;AN=2;DB;DP=46;ExcessHet=3.0103;FS=0.000;MLEAC=2;MLEAF=1.00;MQ=43.96;QD=27.07;SOR=0.693	GT:AD:DP:GQ:PL	1/1:0,46:46:99:2107,144,0
2L	3964747	2L_3964747_SNP	C	T	2027.77	.	AC=2;AF=1.00;AN=2;DB;DP=46;ExcessHet=3.0103;FS=0.000;MLEAC=2;MLEAF=1.00;MQ=43.96;QD=30.96;SOR=0.874	GT:AD:DP:GQ:PL	1/1:0,46:46:99:2056,141,0
2L	3964756	2L_3964756_SNP	C	T	2103.77	.	AC=2;AF=1.00;AN=2;DB;DP=48;ExcessHet=3.0103;FS=0.000;MLEAC=2;MLEAF=1.00;MQ=43.88;QD=27.97;SOR=0.776	GT:AD:DP:GQ:PL	1/1:0,48:48:99:2132,144,0
2L	3964757	2L_3964757_SNP	C	A	2103.77	.	AC=2;AF=1.00;AN=2;DB;DP=48;ExcessHet=3.0103;FS=0.000;MLEAC=2;MLEAF=1.00;MQ=43.88;QD=31.20;SOR=0.776	GT:AD:DP:GQ:PL	1/1:0,48:48:99:2132,144,0
2L	3964788	2L_3964788_SNP	A	G	1405.77	.	AC=2;AF=1.00;AN=2;DB;DP=54;ExcessHet=3.0103;FS=0.000;MLEAC=2;MLEAF=1.00;MQ=43.57;QD=26.03;SOR=1.022	GT:AD:DP:GQ:PL	1/1:0,54:54:99:1434,161,0
2L	3964840	.	T	C	2178.77	.	AC=2;AF=1.00;AN=2;DP=51;ExcessHet=3.0103;FS=0.000;MLEAC=2;MLEAF=1.00;MQ=43.51;QD=33.09;SOR=0.813	GT:AD:DP:GQ:PL	1/1:0,51:51:99:2207,153,0
2L	3964855	2L_3964855_SNP	A	C	2248.77	.	AC=2;AF=1.00;AN=2;DB;DP=53;ExcessHet=3.0103;FS=0.000;MLEAC=2;MLEAF=1.00;MQ=43.49;QD=29.73;SOR=0.892	GT:AD:DP:GQ:PL	1/1:0,53:53:99:2277,160,0
2L	3964947	2L_3964947_SNP	C	A	2278.77	.	AC=2;AF=1.00;AN=2;DB;DP=55;ExcessHet=3.0103;FS=0.000;MLEAC=2;MLEAF=1.00;MQ=43.93;QD=28.73;SOR=0.767	GT:AD:DP:GQ:PL	1/1:0,54:54:99:2307,163,0
2L	3964957	2L_3964957_SNP	C	G	2284.77	.	AC=2;AF=1.00;AN=2;DB;DP=48;ExcessHet=3.0103;FS=0.000;MLEAC=2;MLEAF=1.00;MQ=43.96;QD=29.78;SOR=0.735	GT:AD:DP:GQ:PL	1/1:0,47:47:99:2313,160,0
2L	3964966	2L_3964966_SNP	C	T	2130.77	.	AC=2;AF=1.00;AN=2;DB;DP=49;ExcessHet=3.0103;FS=0.000;MLEAC=2;MLEAF=1.00;MQ=43.96;QD=29.56;SOR=0.776	GT:AD:DP:GQ:PL	1/1:0,48:48:99:2159,144,0
2L	3964967	.	GA	G	2121.73	.	AC=2;AF=1.00;AN=2;DP=48;ExcessHet=3.0103;FS=0.000;MLEAC=2;MLEAF=1.00;MQ=43.96;QD=26.86;SOR=0.823	GT:AD:DP:GQ:PL	1/1:0,47:47:99:2159,144,0
2L	3965054	2L_3965054_SNP	T	A	1770.77	.	AC=2;AF=1.00;AN=2;DB;DP=43;ExcessHet=3.0103;FS=0.000;MLEAC=2;MLEAF=1.00;MQ=43.95;QD=35.36;SOR=0.788	GT:AD:DP:GQ:PL	1/1:0,42:42:99:1799,126,0
2L	3965075	2L_3965075_SNP	G	A	1856.77	.	AC=2;AF=1.00;AN=2;DB;DP=45;ExcessHet=3.0103;FS=0.000;MLEAC=2;MLEAF=1.00;MQ=43.96;QD=24.99;SOR=0.883	GT:AD:DP:GQ:PL	1/1:0,44:44:99:1885,135,0
2L	3965181	.	T	TGTG	2979.73	.	AC=2;AF=1.00;AN=2;DP=67;ExcessHet=3.0103;FS=0.000;MLEAC=2;MLEAF=1.00;MQ=43.58;QD=31.32;SOR=0.818	GT:AD:DP:GQ:PL	1/1:0,66:66:99:3017,205,0
2L	3965183	.	C	T	2988.77	.	AC=2;AF=1.00;AN=2;DP=67;ExcessHet=3.0103;FS=0.000;MLEAC=2;MLEAF=1.00;MQ=43.58;QD=31.17;SOR=0.754	GT:AD:DP:GQ:PL	1/1:0,66:66:99:3017,205,0
2L	3965196	2L_3965196_SNP	T	C	1763.77	.	AC=2;AF=1.00;AN=2;DB;DP=68;ExcessHet=3.0103;FS=0.000;MLEAC=2;MLEAF=1.00;MQ=43.58;QD=26.32;SOR=0.784	GT:AD:DP:GQ:PL	1/1:0,67:67:99:1792,201,0
2L	3965219	2L_3965219_SNP	C	T	1797.77	.	AC=2;AF=1.00;AN=2;DB;DP=68;ExcessHet=3.0103;FS=0.000;MLEAC=2;MLEAF=1.00;MQ=43.94;QD=26.44;SOR=0.949	GT:AD:DP:GQ:PL	1/1:0,68:68:99:1826,203,0
2L	3965572	2L_3965572_SNP	T	G	1083.77	.	AC=2;AF=1.00;AN=2;DB;DP=42;ExcessHet=3.0103;FS=0.000;MLEAC=2;MLEAF=1.00;MQ=44.00;QD=25.80;SOR=1.259	GT:AD:DP:GQ:PL	1/1:0,42:42:99:1112,125,0
2L	3965720	2L_3965720_SNP	T	A	1187.77	.	AC=2;AF=1.00;AN=2;DB;DP=45;ExcessHet=3.0103;FS=0.000;MLEAC=2;MLEAF=1.00;MQ=44.00;QD=26.39;SOR=1.154	GT:AD:DP:GQ:PL	1/1:0,45:45:99:1216,135,0
2L	3965919	2L_3965919_SNP	G	A	1413.77	.	AC=2;AF=1.00;AN=2;DB;DP=53;ExcessHet=3.0103;FS=0.000;MLEAC=2;MLEAF=1.00;MQ=44.00;QD=26.67;SOR=1.077	GT:AD:DP:GQ:PL	1/1:0,53:53:99:1442,159,0
2L	3966149	.	A	AT	1430.73	.	AC=2;AF=1.00;AN=2;DP=48;ExcessHet=3.0103;FS=0.000;MLEAC=2;MLEAF=1.00;MQ=43.80;QD=30.44;SOR=1.022	GT:AD:DP:GQ:PL	1/1:0,47:47:99:1468,141,0
2L	3966209	2L_3966209_INS	A	AGGCG	1941.73	.	AC=2;AF=1.00;AN=2;DB;DP=43;ExcessHet=3.0103;FS=0.000;MLEAC=2;MLEAF=1.00;MQ=43.41;QD=25.74;SOR=0.836	GT:AD:DP:GQ:PL	1/1:0,43:43:99:1979,132,0
2L	3966210	.	ACTATT	A	1986.73	.	AC=2;AF=1.00;AN=2;DP=43;ExcessHet=3.0103;FS=0.000;MLEAC=2;MLEAF=1.00;MQ=43.41;QD=28.88;SOR=0.836	GT:AD:DP:GQ:PL	1/1:0,43:43:99:2024,135,0
2L	3966219	.	A	AAAAATG	1982.73	.	AC=2;AF=1.00;AN=2;DP=44;ExcessHet=3.0103;FS=0.000;MLEAC=2;MLEAF=1.00;MQ=43.42;QD=32.41;SOR=0.883	GT:AD:DP:GQ:PL	1/1:0,44:44:99:2020,135,0
2L	3966482	.	A	AAGG	385.82	.	AC=1;AF=0.500;AN=2;BaseQRankSum=-0.924;ClippingRankSum=0.000;DP=20;ExcessHet=3.0103;FS=28.682;MLEAC=1;MLEAF=0.500;MQ=43.56;MQRankSum=0.000;QD=19.29;ReadPosRankSum=-0.931;SOR=3.082	GT:AD:DP:GQ:PL	0/1:5,15:20:17:423,0,17
2L	3966495	.	C	A	178.77	.	AC=1;AF=0.500;AN=2;BaseQRankSum=-1.924;ClippingRankSum=0.000;DP=18;ExcessHet=3.0103;FS=4.752;MLEAC=1;MLEAF=0.500;MQ=42.82;MQRankSum=-0.895;QD=10.52;ReadPosRankSum=-0.853;SOR=0.132	GT:AD:DP:GQ:PL	0/1:9,8:17:99:207,0,121
2L	3966863	2L_3966863_INS	A	AT	1807.73	.	AC=2;AF=1.00;AN=2;DB;DP=54;ExcessHet=3.0103;FS=0.000;MLEAC=2;MLEAF=1.00;MQ=43.89;QD=33.48;SOR=0.931	GT:AD:DP:GQ:PL	1/1:0,54:54:99:1845,162,0
2L	3967353	.	C	T	1073.77	.	AC=2;AF=1.00;AN=2;DP=42;ExcessHet=3.0103;FS=0.000;MLEAC=2;MLEAF=1.00;MQ=44.00;QD=26.19;SOR=1.845	GT:AD:DP:GQ:PL	1/1:0,41:41:99:1102,122,0
2L	3967454	.	GA	G	1911.73	.	AC=2;AF=1.00;AN=2;DP=45;ExcessHet=3.0103;FS=0.000;MLEAC=2;MLEAF=1.00;MQ=44.00;QD=29.14;SOR=0.784	GT:AD:DP:GQ:PL	1/1:0,44:44:99:1949,132,0
2L	3967463	.	A	G	2011.77	.	AC=2;AF=1.00;AN=2;DP=47;ExcessHet=3.0103;FS=0.000;MLEAC=2;MLEAF=1.00;MQ=44.00;QD=31.90;SOR=0.735	GT:AD:DP:GQ:PL	1/1:0,47:47:99:2040,141,0
2L	3967513	.	T	C	1058.77	.	AC=2;AF=1.00;AN=2;DP=41;ExcessHet=3.0103;FS=0.000;MLEAC=2;MLEAF=1.00;MQ=44.00;QD=25.82;SOR=1.206	GT:AD:DP:GQ:PL	1/1:0,41:41:99:1087,122,0
2L	3967730	2L_3967730_SNP	T	A	1147.77	.	AC=2;AF=1.00;AN=2;DB;DP=45;ExcessHet=3.0103;FS=0.000;MLEAC=2;MLEAF=1.00;MQ=44.00;QD=26.09;SOR=1.230	GT:AD:DP:GQ:PL	1/1:0,44:44:99:1176,131,0
2L	3967747	2L_3967747_SNP	A	G	1281.77	.	AC=2;AF=1.00;AN=2;DB;DP=50;ExcessHet=3.0103;FS=0.000;MLEAC=2;MLEAF=1.00;MQ=44.00;QD=26.16;SOR=1.112	GT:AD:DP:GQ:PL	1/1:0,49:49:99:1310,145,0
2L	3967863	2L_3967863_SNP	G	T	2401.77	.	AC=2;AF=1.00;AN=2;DB;DP=55;ExcessHet=3.0103;FS=0.000;MLEAC=2;MLEAF=1.00;MQ=43.93;QD=28.48;SOR=0.970	GT:AD:DP:GQ:PL	1/1:0,55:55:99:2430,166,0
2L	3967867	2L_3967867_SNP	T	A	2382.77	.	AC=2;AF=1.00;AN=2;DB;DP=51;ExcessHet=3.0103;FS=0.000;MLEAC=2;MLEAF=1.00;MQ=43.92;QD=25.26;SOR=1.094	GT:AD:DP:GQ:PL	1/1:0,51:51:99:2411,166,0
2L	3967874	2L_3967874_SNP	G	A	2289.77	.	AC=2;AF=1.00;AN=2;DB;DP=52;ExcessHet=3.0103;FS=0.000;MLEAC=2;MLEAF=1.00;MQ=43.92;QD=28.97;SOR=1.136	GT:AD:DP:GQ:PL	1/1:0,52:52:99:2318,160,0
2L	3968659	.	C	T	1495.77	.	AC=2;AF=1.00;AN=2;DP=56;ExcessHet=3.0103;FS=0.000;MLEAC=2;MLEAF=1.00;MQ=43.97;QD=26.71;SOR=1.302	GT:AD:DP:GQ:PL	1/1:0,56:56:99:1524,167,0
2L	3968762	2L_3968762_SNP	A	T	1942.77	.	AC=2;AF=1.00;AN=2;DB;DP=45;ExcessHet=3.0103;FS=0.000;MLEAC=2;MLEAF=1.00;MQ=43.87;QD=27.64;SOR=0.737	GT:AD:DP:GQ:PL	1/1:0,45:45:99:1971,135,0
2L	3968771	2L_3968771_SNP	T	C	1932.77	.	AC=2;AF=1.00;AN=2;DB;DP=45;ExcessHet=3.0103;FS=0.000;MLEAC=2;MLEAF=1.00;MQ=43.87;QD=30.47;SOR=0.737	GT:AD:DP:GQ:PL	1/1:0,45:45:99:1961,135,0
2L	3968782	2L_3968782_SNP	C	T	1151.77	.	AC=2;AF=1.00;AN=2;DB;DP=47;ExcessHet=3.0103;FS=0.000;MLEAC=2;MLEAF=1.00;MQ=43.88;QD=24.51;SOR=0.919	GT:AD:DP:GQ:PL	1/1:0,47:47:99:1180,138,0
2L	3968795	2L_3968795_SNP	C	T	1331.77	.	AC=2;AF=1.00;AN=2;DB;DP=50;ExcessHet=3.0103;FS=0.000;MLEAC=2;MLEAF=1.00;MQ=43.88;QD=26.64;SOR=0.952	GT:AD:DP:GQ:PL	1/1:0,50:50:99:1360,150,0
2L	3968814	2L_3968814_SNP	G	T	1203.77	.	AC=2;AF=1.00;AN=2;DB;DP=46;ExcessHet=3.0103;FS=0.000;MLEAC=2;MLEAF=1.00;MQ=43.94;QD=26.17;SOR=0.874	GT:AD:DP:GQ:PL	1/1:0,46:46:99:1232,137,0
2L	3968828	2L_3968828_SNP	A	G	1041.77	.	AC=2;AF=1.00;AN=2;BaseQRankSum=-1.418;ClippingRankSum=0.000;DB;DP=44;ExcessHet=3.0103;FS=0.000;MLEAC=2;MLEAF=1.00;MQ=43.93;MQRankSum=0.000;QD=24.23;ReadPosRankSum=1.388;SOR=0.307	GT:AD:DP:GQ:PL	1/1:1,42:43:99:1070,99,0
2L	3968943	.	G	A	1274.77	.	AC=2;AF=1.00;AN=2;DP=48;ExcessHet=3.0103;FS=0.000;MLEAC=2;MLEAF=1.00;MQ=43.96;QD=27.12;SOR=1.022	GT:AD:DP:GQ:PL	1/1:0,47:47:99:1303,141,0
2L	3969146	2L_3969146_SNP	A	T	1378.77	.	AC=2;AF=1.00;AN=2;DB;DP=50;ExcessHet=3.0103;FS=0.000;MLEAC=2;MLEAF=1.00;MQ=44.00;QD=27.58;SOR=0.693	GT:AD:DP:GQ:PL	1/1:0,50:50:99:1407,150,0
2L	3969233	2L_3969233_SNP	C	A	2107.77	.	AC=2;AF=1.00;AN=2;DB;DP=50;ExcessHet=3.0103;FS=0.000;MLEAC=2;MLEAF=1.00;MQ=43.59;QD=33.15;SOR=1.157	GT:AD:DP:GQ:PL	1/1:0,50:50:99:2136,150,0
2L	3969255	2L_3969255_SNP	A	C	2029.77	.	AC=2;AF=1.00;AN=2;DB;DP=46;ExcessHet=3.0103;FS=0.000;MLEAC=2;MLEAF=1.00;MQ=43.55;QD=25.38;SOR=1.203	GT:AD:DP:GQ:PL	1/1:0,46:46:99:2058,138,0
2L	3969277	2L_3969277_SNP	T	G	2176.77	.	AC=2;AF=1.00;AN=2;DB;DP=48;ExcessHet=3.0103;FS=0.000;MLEAC=2;MLEAF=1.00;MQ=43.57;QD=26.90;SOR=1.067	GT:AD:DP:GQ:PL	1/1:0,48:48:99:2205,147,0
2L	3969286	2L_3969286_SNP	C	G	1996.77	.	AC=2;AF=1.00;AN=2;DB;DP=43;ExcessHet=3.0103;FS=0.000;MLEAC=2;MLEAF=1.00;MQ=43.86;QD=36.03;SOR=0.941	GT:AD:DP:GQ:PL	1/1:0,43:43:99:2025,135,0
2L	3969287	2L_3969287_SNP	A	T	1996.77	.	AC=2;AF=1.00;AN=2;DB;DP=43;ExcessHet=3.0103;FS=0.000;MLEAC=2;MLEAF=1.00;MQ=43.86;QD=32.35;SOR=0.941	GT:AD:DP:GQ:PL	1/1:0,43:43:99:2025,135,0
2L	3969291	2L_3969291_SNP	G	A	1951.77	.	AC=2;AF=1.00;AN=2;DB;DP=44;ExcessHet=3.0103;FS=0.000;MLEAC=2;MLEAF=1.00;MQ=43.87;QD=34.29;SOR=0.990	GT:AD:DP:GQ:PL	1/1:0,44:44:99:1980,132,0
2L	3969296	2L_3969296_SNP	G	A	2037.77	.	AC=2;AF=1.00;AN=2;DB;DP=44;ExcessHet=3.0103;FS=0.000;MLEAC=2;MLEAF=1.00;MQ=43.87;QD=29.23;SOR=0.693	GT:AD:DP:GQ:PL	1/1:0,44:44:99:2066,141,0
2L	3969308	2L_3969308_SNP	T	A	2069.77	.	AC=2;AF=1.00;AN=2;DB;DP=48;ExcessHet=3.0103;FS=0.000;MLEAC=2;MLEAF=1.00;MQ=43.88;QD=27.49;SOR=0.776	GT:AD:DP:GQ:PL	1/1:0,48:48:99:2098,147,0
2L	3969397	2L_3969397_SNP	G	C	1055.77	.	AC=2;AF=1.00;AN=2;DB;DP=41;ExcessHet=3.0103;FS=0.000;MLEAC=2;MLEAF=1.00;MQ=44.00;QD=25.75;SOR=0.843	GT:AD:DP:GQ:PL	1/1:0,41:41:99:1084,122,0
2L	3970989	2L_3970989_SNP	G	T	1767.77	.	AC=2;AF=1.00;AN=2;DB;DP=65;ExcessHet=3.0103;FS=0.000;MLEAC=2;MLEAF=1.00;MQ=44.00;QD=27.20;SOR=0.787	GT:AD:DP:GQ:PL	1/1:0,65:65:99:1796,195,0
2L	3971719	.	C	CATCGCT	3147.73	.	AC=2;AF=1.00;AN=2;BaseQRankSum=0.000;ClippingRankSum=0.000;DP=72;ExcessHet=3.0103;FS=3.949;MLEAC=2;MLEAF=1.00;MQ=43.92;MQRankSum=-0.085;QD=31.42;ReadPosRankSum=-1.227;SOR=0.937	GT:AD:DP:GQ:PL	1/1:1,71:72:99:3185,137,0
2L	3972555	.	GT	G	1223.73	.	AC=2;AF=1.00;AN=2;DP=38;ExcessHet=3.0103;FS=0.000;MLEAC=2;MLEAF=1.00;MQ=44.00;QD=33.07;SOR=1.121	GT:AD:DP:GQ:PL	1/1:0,37:37:99:1261,111,0
2L	3974433	.	A	AT	770.73	.	AC=2;AF=1.00;AN=2;BaseQRankSum=0.072;ClippingRankSum=0.000;DP=51;ExcessHet=3.0103;FS=2.280;MLEAC=2;MLEAF=1.00;MQ=43.65;MQRankSum=-0.105;QD=17.13;ReadPosRankSum=-0.478;SOR=0.634	GT:AD:DP:GQ:PL	1/1:3,42:45:73:808,73,0
2L	3974811	.	C	CT	512.73	.	AC=2;AF=1.00;AN=2;BaseQRankSum=-1.634;ClippingRankSum=0.000;DP=35;ExcessHet=3.0103;FS=0.000;MLEAC=2;MLEAF=1.00;MQ=43.29;MQRankSum=-0.136;QD=17.68;ReadPosRankSum=-1.264;SOR=0.557	GT:AD:DP:GQ:PL	1/1:1,28:29:71:550,71,0
2L	3975697	.	ACCCCCCC	A	817.73	.	AC=2;AF=1.00;AN=2;DP=24;ExcessHet=3.0103;FS=0.000;MLEAC=2;MLEAF=1.00;MQ=44.00;QD=33.78;SOR=0.693	GT:AD:DP:GQ:PL	1/1:0,18:18:61:855,61,0
2L	3975711	.	C	T	825.77	.	AC=2;AF=1.00;AN=2;DP=20;ExcessHet=3.0103;FS=0.000;MLEAC=2;MLEAF=1.00;MQ=44.00;QD=35.88;SOR=0.892	GT:AD:DP:GQ:PL	1/1:0,20:20:60:854,60,0
2L	3975951	2L_3975951_SNP	G	A	1275.77	.	AC=2;AF=1.00;AN=2;DB;DP=47;ExcessHet=3.0103;FS=0.000;MLEAC=2;MLEAF=1.00;MQ=43.96;QD=27.14;SOR=1.132	GT:AD:DP:GQ:PL	1/1:0,47:47:99:1304,141,0
2L	3976497	2L_3976497_SNP	A	G	2608.77	.	AC=2;AF=1.00;AN=2;DB;DP=59;ExcessHet=3.0103;FS=0.000;MLEAC=2;MLEAF=1.00;MQ=43.69;QD=29.04;SOR=0.796	GT:AD:DP:GQ:PL	1/1:0,59:59:99:2637,181,0
2L	3976508	2L_3976508_SNP	T	G	2696.77	.	AC=2;AF=1.00;AN=2;DB;DP=60;ExcessHet=3.0103;FS=0.000;MLEAC=2;MLEAF=1.00;MQ=43.70;QD=32.05;SOR=0.693	GT:AD:DP:GQ:PL	1/1:0,60:60:99:2725,184,0
2L	3976522	2L_3976522_SNP	G	T	2569.77	.	AC=2;AF=1.00;AN=2;DB;DP=59;ExcessHet=3.0103;FS=0.000;MLEAC=2;MLEAF=1.00;MQ=43.69;QD=30.42;SOR=0.726	GT:AD:DP:GQ:PL	1/1:0,59:59:99:2598,178,0
2L	3977812	.	AAATATGAGATAT	A	2122.73	.	AC=2;AF=1.00;AN=2;DP=48;ExcessHet=3.0103;FS=0.000;MLEAC=2;MLEAF=1.00;MQ=43.84;QD=24.10;SOR=0.963	GT:AD:DP:GQ:PL	1/1:0,48:48:99:2160,145,0
2L	3977836	.	AT	A	2190.73	.	AC=2;AF=1.00;AN=2;DP=50;ExcessHet=3.0103;FS=0.000;MLEAC=2;MLEAF=1.00;MQ=43.80;QD=33.14;SOR=0.693	GT:AD:DP:GQ:PL	1/1:0,50:50:99:2228,154,0
2L	3977841	.	T	G	2238.77	.	AC=2;AF=1.00;AN=2;DP=52;ExcessHet=3.0103;FS=0.000;MLEAC=2;MLEAF=1.00;MQ=43.81;QD=28.61;SOR=0.693	GT:AD:DP:GQ:PL	1/1:0,52:52:99:2267,156,0
2L	3977871	.	A	G	1509.77	.	AC=2;AF=1.00;AN=2;DP=58;ExcessHet=3.0103;FS=0.000;MLEAC=2;MLEAF=1.00;MQ=43.78;QD=26.03;SOR=0.836	GT:AD:DP:GQ:PL	1/1:0,58:58:99:1538,173,0
2L	3977894	2L_3977894_SNP	A	T	1578.77	.	AC=2;AF=1.00;AN=2;DB;DP=58;ExcessHet=3.0103;FS=0.000;MLEAC=2;MLEAF=1.00;MQ=43.81;QD=27.22;SOR=0.762	GT:AD:DP:GQ:PL	1/1:0,58:58:99:1607,174,0
2L	3977914	2L_3977914_SNP	T	A	1570.77	.	AC=2;AF=1.00;AN=2;DB;DP=57;ExcessHet=3.0103;FS=0.000;MLEAC=2;MLEAF=1.00;MQ=43.81;QD=27.56;SOR=0.800	GT:AD:DP:GQ:PL	1/1:0,57:57:99:1599,171,0
2L	3978976	.	G	GACA	3022.73	.	AC=2;AF=1.00;AN=2;DP=68;ExcessHet=3.0103;FS=0.000;MLEAC=2;MLEAF=1.00;MQ=43.74;QD=31.42;SOR=1.574	GT:AD:DP:GQ:PL	1/1:0,66:66:99:3060,205,0
2L	3978977	.	CT	C	3022.73	.	AC=2;AF=1.00;AN=2;DP=68;ExcessHet=3.0103;FS=0.000;MLEAC=2;MLEAF=1.00;MQ=43.71;QD=24.24;SOR=1.644	GT:AD:DP:GQ:PL	1/1:0,68:68:99:3060,205,0
2L	3979049	2L_3979049_SNP	G	A	1608.77	.	AC=2;AF=1.00;AN=2;DB;DP=62;ExcessHet=3.0103;FS=0.000;MLEAC=2;MLEAF=1.00;MQ=43.62;QD=26.37;SOR=1.022	GT:AD:DP:GQ:PL	1/1:0,61:61:99:1637,182,0
2L	3979293	2L_3979293_DEL	CCAGCAGCAAGAAAATAGCTCTT	C	2850.73	.	AC=2;AF=1.00;AN=2;BaseQRankSum=-0.711;ClippingRankSum=0.000;DB;DP=69;ExcessHet=3.0103;FS=0.000;MLEAC=2;MLEAF=1.00;MQ=42.41;MQRankSum=-1.101;QD=26.80;ReadPosRankSum=-0.259;SOR=0.337	GT:AD:DP:GQ:PL	1/1:1,66:67:99:2888,157,0
2L	3979319	.	A	C	2916.77	.	AC=2;AF=1.00;AN=2;BaseQRankSum=-0.280;ClippingRankSum=0.000;DP=65;ExcessHet=3.0103;FS=0.000;MLEAC=2;MLEAF=1.00;MQ=42.37;MQRankSum=-1.104;QD=27.85;ReadPosRankSum=-0.674;SOR=0.307	GT:AD:DP:GQ:PL	1/1:1,64:65:99:2945,160,0
2L	3979322	2L_3979322_SNP	G	T	2825.77	.	AC=2;AF=1.00;AN=2;BaseQRankSum=0.474;ClippingRankSum=0.000;DB;DP=66;ExcessHet=3.0103;FS=0.000;MLEAC=2;MLEAF=1.00;MQ=42.40;MQRankSum=-1.087;QD=31.67;ReadPosRankSum=-1.282;SOR=0.357	GT:AD:DP:GQ:PL	1/1:1,65:66:99:2854,154,0
2L	3979351	2L_3979351_SNP	C	G	1717.77	.	AC=2;AF=1.00;AN=2;BaseQRankSum=1.078;ClippingRankSum=0.000;DB;DP=68;ExcessHet=3.0103;FS=0.000;MLEAC=2;MLEAF=1.00;MQ=42.45;MQRankSum=-1.054;QD=25.26;ReadPosRankSum=-0.612;SOR=0.319	GT:AD:DP:GQ:PL	1/1:1,67:68:99:1746,177,0
2L	3979368	2L_3979368_SNP	A	T	1811.77	.	AC=2;AF=1.00;AN=2;BaseQRankSum=0.826;ClippingRankSum=0.000;DB;DP=69;ExcessHet=3.0103;FS=0.000;MLEAC=2;MLEAF=1.00;MQ=42.53;MQRankSum=-0.982;QD=26.26;ReadPosRankSum=-0.151;SOR=0.333	GT:AD:DP:GQ:PL	1/1:1,68:69:99:1840,180,0
2L	3979440	.	AC	A	1542.73	.	AC=2;AF=1.00;AN=2;DP=53;ExcessHet=3.0103;FS=0.000;MLEAC=2;MLEAF=1.00;MQ=43.74;QD=29.67;SOR=1.244	GT:AD:DP:GQ:PL	1/1:0,52:52:99:1580,156,0
2L	3980667	.	GA	G	2302.73	.	AC=2;AF=1.00;AN=2;DP=53;ExcessHet=3.0103;FS=0.000;MLEAC=2;MLEAF=1.00;MQ=43.95;QD=31.20;SOR=0.770	GT:AD:DP:GQ:PL	1/1:0,52:52:99:2340,157,0
2L	3980675	2L_3980675_SNP	C	T	2344.77	.	AC=2;AF=1.00;AN=2;DB;DP=53;ExcessHet=3.0103;FS=0.000;MLEAC=2;MLEAF=1.00;MQ=43.95;QD=31.33;SOR=0.730	GT:AD:DP:GQ:PL	1/1:0,53:53:99:2373,160,0
2L	3980747	2L_3980747_SNP	T	C	1460.77	.	AC=2;AF=1.00;AN=2;DB;DP=55;ExcessHet=3.0103;FS=0.000;MLEAC=2;MLEAF=1.00;MQ=44.00;QD=26.56;SOR=1.061	GT:AD:DP:GQ:PL	1/1:0,55:55:99:1489,164,0
2L	3980810	2L_3980810_SNP	A	G	1379.77	.	AC=2;AF=1.00;AN=2;DB;DP=52;ExcessHet=3.0103;FS=0.000;MLEAC=2;MLEAF=1.00;MQ=44.00;QD=26.53;SOR=1.036	GT:AD:DP:GQ:PL	1/1:0,52:52:99:1408,156,0
2L	3980999	2L_3980999_SNP	A	G	2141.77	.	AC=2;AF=1.00;AN=2;DB;DP=50;ExcessHet=3.0103;FS=0.000;MLEAC=2;MLEAF=1.00;MQ=44.00;QD=28.58;SOR=0.859	GT:AD:DP:GQ:PL	1/1:0,50:50:99:2170,153,0
2L	3981014	2L_3981014_SNP	T	A	2130.77	.	AC=2;AF=1.00;AN=2;DB;DP=51;ExcessHet=3.0103;FS=0.000;MLEAC=2;MLEAF=1.00;MQ=44.00;QD=29.16;SOR=0.732	GT:AD:DP:GQ:PL	1/1:0,51:51:99:2159,153,0
2L	3981047	2L_3981047_SNP	A	G	1405.77	.	AC=2;AF=1.00;AN=2;DB;DP=54;ExcessHet=3.0103;FS=0.000;MLEAC=2;MLEAF=1.00;MQ=44.00;QD=26.03;SOR=0.931	GT:AD:DP:GQ:PL	1/1:0,54:54:99:1434,161,0
2L	3981180	2L_3981180_SNP	C	G	1460.77	.	AC=2;AF=1.00;AN=2;DB;DP=59;ExcessHet=3.0103;FS=0.000;MLEAC=2;MLEAF=1.00;MQ=43.35;QD=25.19;SOR=0.762	GT:AD:DP:GQ:PL	1/1:0,58:58:99:1489,171,0
2L	3981209	2L_3981209_SNP	C	G	2517.77	.	AC=2;AF=1.00;AN=2;DB;DP=56;ExcessHet=3.0103;FS=0.000;MLEAC=2;MLEAF=1.00;MQ=43.25;QD=33.96;SOR=0.804	GT:AD:DP:GQ:PL	1/1:0,55:55:99:2546,172,0
2L	3981211	2L_3981211_SNP	T	G	2575.77	.	AC=2;AF=1.00;AN=2;DB;DP=58;ExcessHet=3.0103;FS=0.000;MLEAC=2;MLEAF=1.00;MQ=43.27;QD=35.19;SOR=0.800	GT:AD:DP:GQ:PL	1/1:0,57:57:99:2604,178,0
2L	3981215	2L_3981215_SNP	G	A	2604.77	.	AC=2;AF=1.00;AN=2;DB;DP=60;ExcessHet=3.0103;FS=0.000;MLEAC=2;MLEAF=1.00;MQ=43.30;QD=30.37;SOR=0.796	GT:AD:DP:GQ:PL	1/1:0,59:59:99:2633,181,0
2L	3981399	.	CA	C	434.73	.	AC=2;AF=1.00;AN=2;BaseQRankSum=-2.210;ClippingRankSum=0.000;DP=40;ExcessHet=3.0103;FS=0.000;MLEAC=2;MLEAF=1.00;MQ=43.93;MQRankSum=0.000;QD=13.59;ReadPosRankSum=-0.334;SOR=1.136	GT:AD:DP:GQ:PL	1/1:2,30:32:49:472,49,0
2L	3981538	2L_3981538_SNP	T	C	1478.77	.	AC=2;AF=1.00;AN=2;DB;DP=55;ExcessHet=3.0103;FS=0.000;MLEAC=2;MLEAF=1.00;MQ=44.00;QD=26.89;SOR=0.729	GT:AD:DP:GQ:PL	1/1:0,55:55:99:1507,165,0
2L	3981744	2L_3981744_SNP	G	C	1404.77	.	AC=2;AF=1.00;AN=2;DB;DP=54;ExcessHet=3.0103;FS=0.000;MLEAC=2;MLEAF=1.00;MQ=44.00;QD=26.01;SOR=0.767	GT:AD:DP:GQ:PL	1/1:0,54:54:99:1433,161,0
2L	3981861	2L_3981861_SNP	T	A	1112.77	.	AC=2;AF=1.00;AN=2;DB;DP=41;ExcessHet=3.0103;FS=0.000;MLEAC=2;MLEAF=1.00;MQ=43.90;QD=27.14;SOR=0.741	GT:AD:DP:GQ:PL	1/1:0,41:41:99:1141,123,0
2L	3981975	2L_3981975_SNP	A	G	1429.77	.	AC=2;AF=1.00;AN=2;DB;DP=56;ExcessHet=3.0103;FS=0.000;MLEAC=2;MLEAF=1.00;MQ=43.97;QD=25.53;SOR=1.009	GT:AD:DP:GQ:PL	1/1:0,56:56:99:1458,167,0
2L	3982162	2L_3982162_SNP	A	G	1476.77	.	AC=2;AF=1.00;AN=2;DB;DP=56;ExcessHet=3.0103;FS=0.000;MLEAC=2;MLEAF=1.00;MQ=43.02;QD=26.85;SOR=0.804	GT:AD:DP:GQ:PL	1/1:0,55:55:99:1505,165,0
2L	3982174	2L_3982174_SNP	A	C	1472.77	.	AC=2;AF=1.00;AN=2;DB;DP=57;ExcessHet=3.0103;FS=0.000;MLEAC=2;MLEAF=1.00;MQ=43.03;QD=26.30;SOR=0.841	GT:AD:DP:GQ:PL	1/1:0,56:56:99:1501,167,0
2L	3982192	2L_3982192_SNP	C	A	1521.77	.	AC=2;AF=1.00;AN=2;DB;DP=58;ExcessHet=3.0103;FS=0.000;MLEAC=2;MLEAF=1.00;MQ=43.00;QD=26.70;SOR=0.728	GT:AD:DP:GQ:PL	1/1:0,57:57:99:1550,170,0
2L	3982305	2L_3982305_SNP	A	C	2391.77	.	AC=2;AF=1.00;AN=2;DB;DP=55;ExcessHet=3.0103;FS=0.000;MLEAC=2;MLEAF=1.00;MQ=41.94;QD=28.40;SOR=0.970	GT:AD:DP:GQ:PL	1/1:0,55:55:99:2420,166,0
2L	3982314	2L_3982314_SNP	A	T	2531.77	.	AC=2;AF=1.00;AN=2;DB;DP=54;ExcessHet=3.0103;FS=0.000;MLEAC=2;MLEAF=1.00;MQ=41.82;QD=30.46;SOR=1.118	GT:AD:DP:GQ:PL	1/1:0,54:54:99:2560,175,0
2L	3982317	2L_3982317_SNP	C	T	2566.77	.	AC=2;AF=1.00;AN=2;DB;DP=57;ExcessHet=3.0103;FS=0.000;MLEAC=2;MLEAF=1.00;MQ=41.57;QD=30.97;SOR=1.140	GT:AD:DP:GQ:PL	1/1:0,57:57:99:2595,175,0
2L	3982320	2L_3982320_SNP	A	T	2521.77	.	AC=2;AF=1.00;AN=2;DB;DP=56;ExcessHet=3.0103;FS=0.000;MLEAC=2;MLEAF=1.00;MQ=41.53;QD=30.26;SOR=1.199	GT:AD:DP:GQ:PL	1/1:0,56:56:99:2550,172,0
2L	3982324	.	CT	C	919.73	.	AC=2;AF=1.00;AN=2;BaseQRankSum=0.053;ClippingRankSum=0.000;DP=54;ExcessHet=3.0103;FS=2.952;MLEAC=2;MLEAF=1.00;MQ=41.44;MQRankSum=-1.614;QD=18.77;ReadPosRankSum=-1.239;SOR=0.180	GT:AD:DP:GQ:PL	1/1:2,47:49:99:957,103,0
2L	3982334	.	CA	C	2167.73	.	AC=2;AF=1.00;AN=2;DP=49;ExcessHet=3.0103;FS=0.000;MLEAC=2;MLEAF=1.00;MQ=41.23;QD=31.34;SOR=1.112	GT:AD:DP:GQ:PL	1/1:0,49:49:99:2205,147,0
2L	3982338	2L_3982338_SNP	C	T	2212.77	.	AC=2;AF=1.00;AN=2;DB;DP=49;ExcessHet=3.0103;FS=0.000;MLEAC=2;MLEAF=1.00;MQ=41.23;QD=23.25;SOR=1.112	GT:AD:DP:GQ:PL	1/1:0,49:49:99:2241,151,0
2L	3982342	2L_3982342_SNP	C	A	2167.77	.	AC=2;AF=1.00;AN=2;DB;DP=48;ExcessHet=3.0103;FS=0.000;MLEAC=2;MLEAF=1.00;MQ=41.17;QD=27.42;SOR=0.963	GT:AD:DP:GQ:PL	1/1:0,48:48:99:2196,148,0
2L	3982353	2L_3982353_SNP	G	A	2118.77	.	AC=2;AF=1.00;AN=2;DB;DP=48;ExcessHet=3.0103;FS=0.000;MLEAC=2;MLEAF=1.00;MQ=41.17;QD=34.50;SOR=0.776	GT:AD:DP:GQ:PL	1/1:0,48:48:99:2147,144,0
2L	3982355	2L_3982355_SNP	G	A	2174.77	.	AC=2;AF=1.00;AN=2;DB;DP=47;ExcessHet=3.0103;FS=0.000;MLEAC=2;MLEAF=1.00;MQ=41.40;QD=33.30;SOR=0.823	GT:AD:DP:GQ:PL	1/1:0,47:47:99:2203,150,0
2L	3982361	2L_3982361_SNP	C	T	2126.77	.	AC=2;AF=1.00;AN=2;DB;DP=49;ExcessHet=3.0103;FS=0.000;MLEAC=2;MLEAF=1.00;MQ=41.47;QD=32.93;SOR=0.733	GT:AD:DP:GQ:PL	1/1:0,49:49:99:2155,147,0
2L	3982447	2L_3982447_SNP	A	G	957.77	.	AC=2;AF=1.00;AN=2;DB;DP=36;ExcessHet=3.0103;FS=0.000;MLEAC=2;MLEAF=1.00;MQ=43.00;QD=26.60;SOR=0.804	GT:AD:DP:GQ:PL	1/1:0,36:36:99:986,107,0
2L	3982523	2L_3982523_SNP	G	A	874.77	.	AC=2;AF=1.00;AN=2;DB;DP=21;ExcessHet=3.0103;FS=0.000;MLEAC=2;MLEAF=1.00;MQ=43.81;QD=30.07;SOR=1.508	GT:AD:DP:GQ:PL	1/1:0,21:21:63:903,63,0
2L	3982541	.	AGGGGG	A	935.73	.	AC=2;AF=1.00;AN=2;DP=22;ExcessHet=3.0103;FS=0.000;MLEAC=2;MLEAF=1.00;MQ=43.73;QD=33.14;SOR=1.828	GT:AD:DP:GQ:PL	1/1:0,21:21:66:973,66,0
2L	3982552	2L_3982552_SNP	G	A	1079.77	.	AC=2;AF=1.00;AN=2;DB;DP=24;ExcessHet=3.0103;FS=0.000;MLEAC=2;MLEAF=1.00;MQ=43.75;QD=33.26;SOR=2.400	GT:AD:DP:GQ:PL	1/1:0,23:23:75:1108,75,0
2L	3982570	2L_3982570_INS	G	GT	937.73	.	AC=2;AF=1.00;AN=2;DB;DP=21;ExcessHet=3.0103;FS=0.000;MLEAC=2;MLEAF=1.00;MQ=43.28;QD=32.48;SOR=3.056	GT:AD:DP:GQ:PL	1/1:0,20:20:72:975,72,0
2L	3982572	2L_3982572_SNP	A	G	901.77	.	AC=2;AF=1.00;AN=2;DB;DP=24;ExcessHet=3.0103;FS=0.000;MLEAC=2;MLEAF=1.00;MQ=43.37;QD=31.08;SOR=2.400	GT:AD:DP:GQ:PL	1/1:0,23:23:69:930,69,0
2L	3982793	2L_3982793_INS	C	CT	2034.73	.	AC=2;AF=1.00;AN=2;DB;DP=57;ExcessHet=3.0103;FS=0.000;MLEAC=2;MLEAF=1.00;MQ=43.93;QD=25.28;SOR=0.728	GT:AD:DP:GQ:PL	1/1:0,57:57:99:2072,177,0
2L	3982883	2L_3982883_SNP	C	A	1621.77	.	AC=2;AF=1.00;AN=2;DB;DP=59;ExcessHet=3.0103;FS=0.000;MLEAC=2;MLEAF=1.00;MQ=43.85;QD=27.49;SOR=0.726	GT:AD:DP:GQ:PL	1/1:0,59:59:99:1650,177,0
2L	3982898	2L_3982898_SNP	A	C	2963.77	.	AC=2;AF=1.00;AN=2;DB;DP=67;ExcessHet=3.0103;FS=0.000;MLEAC=2;MLEAF=1.00;MQ=43.84;QD=22.52;SOR=0.784	GT:AD:DP:GQ:PL	1/1:0,67:67:99:2992,202,0
2L	3982907	2L_3982907_SNP	T	C	3069.77	.	AC=2;AF=1.00;AN=2;DB;DP=71;ExcessHet=3.0103;FS=0.000;MLEAC=2;MLEAF=1.00;MQ=43.85;QD=31.08;SOR=0.779	GT:AD:DP:GQ:PL	1/1:0,71:71:99:3098,214,0
2L	3982935	2L_3982935_SNP	G	T	1860.77	.	AC=2;AF=1.00;AN=2;DB;DP=69;ExcessHet=3.0103;FS=0.000;MLEAC=2;MLEAF=1.00;MQ=43.85;QD=26.97;SOR=0.844	GT:AD:DP:GQ:PL	1/1:0,69:69:99:1889,207,0
2L	3982965	2L_3982965_SNP	C	T	2864.77	.	AC=2;AF=1.00;AN=2;DB;DP=64;ExcessHet=3.0103;FS=0.000;MLEAC=2;MLEAF=1.00;MQ=43.80;QD=30.18;SOR=0.756	GT:AD:DP:GQ:PL	1/1:0,64:64:99:2893,196,0
2L	3982968	2L_3982968_SNP	G	T	2864.77	.	AC=2;AF=1.00;AN=2;DB;DP=64;ExcessHet=3.0103;FS=0.000;MLEAC=2;MLEAF=1.00;MQ=43.80;QD=32.87;SOR=0.822	GT:AD:DP:GQ:PL	1/1:0,64:64:99:2893,196,0
2L	3982984	2L_3982984_SNP	T	C	1628.77	.	AC=2;AF=1.00;AN=2;DB;DP=61;ExcessHet=3.0103;FS=0.000;MLEAC=2;MLEAF=1.00;MQ=43.79;QD=26.70;SOR=0.725	GT:AD:DP:GQ:PL	1/1:0,61:61:99:1657,183,0
2L	3983041	2L_3983041_SNP	G	T	2446.77	.	AC=2;AF=1.00;AN=2;DB;DP=58;ExcessHet=3.0103;FS=0.000;MLEAC=2;MLEAF=1.00;MQ=43.97;QD=26.14;SOR=0.836	GT:AD:DP:GQ:PL	1/1:0,58:58:99:2475,175,0
2L	3983051	2L_3983051_SNP	A	C	2325.77	.	AC=2;AF=1.00;AN=2;DB;DP=53;ExcessHet=3.0103;FS=0.000;MLEAC=2;MLEAF=1.00;MQ=43.96;QD=29.41;SOR=0.808	GT:AD:DP:GQ:PL	1/1:0,53:53:99:2354,163,0
2L	3983138	2L_3983138_SNP	T	C	1639.77	.	AC=2;AF=1.00;AN=2;DB;DP=60;ExcessHet=3.0103;FS=0.000;MLEAC=2;MLEAF=1.00;MQ=44.00;QD=27.33;SOR=1.255	GT:AD:DP:GQ:PL	1/1:0,60:60:99:1668,180,0
2L	3983543	2L_3983543_SNP	G	A	1163.77	.	AC=2;AF=1.00;AN=2;DB;DP=44;ExcessHet=3.0103;FS=0.000;MLEAC=2;MLEAF=1.00;MQ=44.00;QD=27.71;SOR=1.127	GT:AD:DP:GQ:PL	1/1:0,42:42:99:1192,126,0
2L	3983701	2L_3983701_SNP	T	A	1274.77	.	AC=2;AF=1.00;AN=2;DB;DP=47;ExcessHet=3.0103;FS=0.000;MLEAC=2;MLEAF=1.00;MQ=43.92;QD=27.12;SOR=0.823	GT:AD:DP:GQ:PL	1/1:0,47:47:99:1303,141,0
2L	3984338	.	CT	C	312.90	.	AC=1;AF=0.500;AN=2;BaseQRankSum=1.087;ClippingRankSum=0.000;DP=42;ExcessHet=3.0103;FS=0.000;MLEAC=1;MLEAF=0.500;MQ=43.65;MQRankSum=1.631;QD=10.09;ReadPosRankSum=0.450;SOR=0.770	GT:AD:DP:GQ:PL	0/1:6,25:31:14:350,0,14
2L	3984689	.	A	ATGCCGT	2047.73	.	AC=2;AF=1.00;AN=2;DP=45;ExcessHet=3.0103;FS=0.000;MLEAC=2;MLEAF=1.00;MQ=43.91;QD=37.84;SOR=0.829	GT:AD:DP:GQ:PL	1/1:0,45:45:99:2085,141,0
2L	3984715	2L_3984715_SNP	T	C	1135.77	.	AC=2;AF=1.00;AN=2;DB;DP=43;ExcessHet=3.0103;FS=0.000;MLEAC=2;MLEAF=1.00;MQ=43.91;QD=26.41;SOR=0.739	GT:AD:DP:GQ:PL	1/1:0,43:43:99:1164,128,0
2L	3984952	2L_3984952_SNP	A	C	1468.77	.	AC=2;AF=1.00;AN=2;DB;DP=54;ExcessHet=3.0103;FS=0.000;MLEAC=2;MLEAF=1.00;MQ=43.75;QD=27.20;SOR=0.846	GT:AD:DP:GQ:PL	1/1:0,54:54:99:1497,162,0
2L	3984966	2L_3984966_SNP	G	A	1357.77	.	AC=2;AF=1.00;AN=2;BaseQRankSum=1.967;ClippingRankSum=0.000;DB;DP=52;ExcessHet=3.0103;FS=0.000;MLEAC=2;MLEAF=1.00;MQ=43.74;MQRankSum=-0.338;QD=26.11;ReadPosRankSum=-0.611;SOR=0.284	GT:AD:DP:GQ:PL	1/1:1,51:52:99:1386,146,0
2L	3985015	2L_3985015_SNP	C	A	1986.77	.	AC=2;AF=1.00;AN=2;DB;DP=74;ExcessHet=3.0103;FS=0.000;MLEAC=2;MLEAF=1.00;MQ=43.33;QD=27.22;SOR=0.776	GT:AD:DP:GQ:PL	1/1:0,73:73:99:2015,219,0
2L	3985054	2L_3985054_SNP	T	G	1798.77	.	AC=2;AF=1.00;AN=2;BaseQRankSum=0.983;ClippingRankSum=0.000;DB;DP=68;ExcessHet=3.0103;FS=0.000;MLEAC=2;MLEAF=1.00;MQ=43.14;MQRankSum=-0.663;QD=26.85;SOR=0.275	GT:AD:DP:GQ:PL	1/1:1,66:67:99:1827,195,0
2L	3985114	2L_3985114_INS	C	CTGGCAAGA	2887.73	.	AC=2;AF=1.00;AN=2;DB;DP=64;ExcessHet=3.0103;FS=0.000;MLEAC=2;MLEAF=1.00;MQ=42.92;QD=30.79;SOR=0.790	GT:AD:DP:GQ:PL	1/1:0,63:63:99:2925,196,0
2L	3985128	.	CATATAG	C	2605.73	.	AC=2;AF=1.00;AN=2;DP=61;ExcessHet=3.0103;FS=0.000;MLEAC=2;MLEAF=1.00;MQ=42.90;QD=28.18;SOR=1.217	GT:AD:DP:GQ:PL	1/1:0,59:59:99:2643,178,0
2L	3985198	2L_3985198_SNP	T	C	1564.77	.	AC=2;AF=1.00;AN=2;DB;DP=60;ExcessHet=3.0103;FS=0.000;MLEAC=2;MLEAF=1.00;MQ=43.28;QD=26.08;SOR=0.986	GT:AD:DP:GQ:PL	1/1:0,60:60:99:1593,179,0
2L	3985232	.	G	T	1656.77	.	AC=2;AF=1.00;AN=2;DP=61;ExcessHet=3.0103;FS=0.000;MLEAC=2;MLEAF=1.00;MQ=43.17;QD=27.16;SOR=0.941	GT:AD:DP:GQ:PL	1/1:0,61:61:99:1685,182,0
2L	3985248	2L_3985248_SNP	C	G	1483.77	.	AC=2;AF=1.00;AN=2;DB;DP=55;ExcessHet=3.0103;FS=0.000;MLEAC=2;MLEAF=1.00;MQ=43.28;QD=26.98;SOR=1.061	GT:AD:DP:GQ:PL	1/1:0,55:55:99:1512,165,0
2L	3985286	2L_3985286_SNP	A	T	1239.77	.	AC=2;AF=1.00;AN=2;DB;DP=47;ExcessHet=3.0103;FS=0.000;MLEAC=2;MLEAF=1.00;MQ=43.28;QD=26.38;SOR=0.823	GT:AD:DP:GQ:PL	1/1:0,47:47:99:1268,140,0
2L	3985348	2L_3985348_SNP	G	C	1176.77	.	AC=2;AF=1.00;AN=2;DB;DP=44;ExcessHet=3.0103;FS=0.000;MLEAC=2;MLEAF=1.00;MQ=42.86;QD=26.74;SOR=0.784	GT:AD:DP:GQ:PL	1/1:0,44:44:99:1205,132,0
2L	3985376	2L_3985376_SNP	C	T	1886.77	.	AC=2;AF=1.00;AN=2;DB;DP=44;ExcessHet=3.0103;FS=0.000;MLEAC=2;MLEAF=1.00;MQ=42.99;QD=28.82;SOR=0.883	GT:AD:DP:GQ:PL	1/1:0,44:44:99:1915,132,0
2L	3985379	.	A	AT	1887.73	.	AC=2;AF=1.00;AN=2;DP=42;ExcessHet=3.0103;FS=0.000;MLEAC=2;MLEAF=1.00;MQ=43.31;QD=30.80;SOR=0.788	GT:AD:DP:GQ:PL	1/1:0,42:42:99:1925,132,0
2L	3985391	2L_3985391_SNP	A	G	1754.77	.	AC=2;AF=1.00;AN=2;DB;DP=40;ExcessHet=3.0103;FS=0.000;MLEAC=2;MLEAF=1.00;MQ=43.23;QD=28.02;SOR=0.793	GT:AD:DP:GQ:PL	1/1:0,40:40:99:1783,120,0
2L	3985530	.	G	GCACACACA	1391.73	.	AC=2;AF=1.00;AN=2;DP=41;ExcessHet=3.0103;FS=0.000;MLEAC=1;MLEAF=0.500;MQ=42.33;QD=32.15;SOR=1.697	GT:AD:DP:GQ:PL	1/1:0,35:35:99:1425,104,0
2L	3985726	2L_3985726_SNP	C	T	1400.77	.	AC=2;AF=1.00;AN=2;DB;DP=54;ExcessHet=3.0103;FS=0.000;MLEAC=2;MLEAF=1.00;MQ=43.38;QD=26.94;SOR=1.136	GT:AD:DP:GQ:PL	1/1:0,52:52:99:1429,155,0
2L	3985776	2L_3985776_SNP	G	A	1447.77	.	AC=2;AF=1.00;AN=2;DB;DP=54;ExcessHet=3.0103;FS=0.000;MLEAC=2;MLEAF=1.00;MQ=43.06;QD=27.32;SOR=1.287	GT:AD:DP:GQ:PL	1/1:0,53:53:99:1476,159,0
2L	3985889	.	A	G	937.77	.	AC=2;AF=1.00;AN=2;DP=35;ExcessHet=3.0103;FS=0.000;MLEAC=2;MLEAF=1.00;MQ=43.13;QD=26.79;SOR=1.002	GT:AD:DP:GQ:PL	1/1:0,35:35:99:966,105,0
2L	3985921	2L_3985921_SNP	A	C	809.77	.	AC=2;AF=1.00;AN=2;DB;DP=45;ExcessHet=3.0103;FS=0.000;MLEAC=2;MLEAF=1.00;MQ=43.03;QD=19.28;SOR=0.788	GT:AD:DP:GQ:PL	1/1:0,42:42:99:838,124,0
2L	3985933	.	C	G	1327.77	.	AC=2;AF=1.00;AN=2;DP=50;ExcessHet=3.0103;FS=0.000;MLEAC=2;MLEAF=1.00;MQ=43.13;QD=26.56;SOR=0.773	GT:AD:DP:GQ:PL	1/1:0,50:50:99:1356,149,0
2L	3986097	2L_3986097_SNP	A	G	1115.77	.	AC=2;AF=1.00;AN=2;DB;DP=42;ExcessHet=3.0103;FS=0.000;MLEAC=2;MLEAF=1.00;MQ=44.20;QD=26.57;SOR=0.788	GT:AD:DP:GQ:PL	1/1:0,42:42:99:1144,126,0
2L	3986202	2L_3986202_SNP	C	T	2265.77	.	AC=2;AF=1.00;AN=2;DB;DP=52;ExcessHet=3.0103;FS=0.000;MLEAC=2;MLEAF=1.00;MQ=43.87;QD=30.97;SOR=0.853	GT:AD:DP:GQ:PL	1/1:0,52:52:99:2294,157,0
2L	3986206	2L_3986206_SNP	A	G	2243.77	.	AC=2;AF=1.00;AN=2;DB;DP=50;ExcessHet=3.0103;FS=0.000;MLEAC=2;MLEAF=1.00;MQ=43.90;QD=32.41;SOR=0.773	GT:AD:DP:GQ:PL	1/1:0,50:50:99:2272,154,0
2L	3986222	2L_3986222_SNP	A	T	2375.77	.	AC=2;AF=1.00;AN=2;DB;DP=53;ExcessHet=3.0103;FS=0.000;MLEAC=2;MLEAF=1.00;MQ=43.85;QD=30.45;SOR=0.808	GT:AD:DP:GQ:PL	1/1:0,53:53:99:2404,163,0
2L	3986225	2L_3986225_SNP	C	T	2413.77	.	AC=2;AF=1.00;AN=2;DB;DP=55;ExcessHet=3.0103;FS=0.000;MLEAC=2;MLEAF=1.00;MQ=43.86;QD=33.62;SOR=0.804	GT:AD:DP:GQ:PL	1/1:0,55:55:99:2442,166,0
2L	3986494	2L_3986494_SNP	T	G	980.77	.	AC=2;AF=1.00;AN=2;DB;DP=41;ExcessHet=3.0103;FS=0.000;MLEAC=2;MLEAF=1.00;MQ=43.90;QD=24.52;SOR=1.151	GT:AD:DP:GQ:PL	1/1:0,40:40:99:1009,118,0
2L	3986770	.	GCTCCC	G	2178.73	.	AC=2;AF=1.00;AN=2;DP=49;ExcessHet=3.0103;FS=0.000;MLEAC=2;MLEAF=1.00;MQ=44.00;QD=28.94;SOR=0.776	GT:AD:DP:GQ:PL	1/1:0,48:48:99:2216,151,0
2L	3986775	.	C	CGG	2178.73	.	AC=2;AF=1.00;AN=2;DP=48;ExcessHet=3.0103;FS=0.000;MLEAC=2;MLEAF=1.00;MQ=44.00;QD=25.13;SOR=0.776	GT:AD:DP:GQ:PL	1/1:0,48:48:99:2216,151,0
2L	3986786	2L_3986786_SNP	A	G	1357.77	.	AC=2;AF=1.00;AN=2;DB;DP=50;ExcessHet=3.0103;FS=0.000;MLEAC=2;MLEAF=1.00;MQ=44.00;QD=27.16;SOR=0.773	GT:AD:DP:GQ:PL	1/1:0,50:50:99:1386,150,0
2L	3986944	.	A	AT	1521.73	.	AC=2;AF=1.00;AN=2;DP=56;ExcessHet=3.0103;FS=0.000;MLEAC=2;MLEAF=1.00;MQ=43.90;QD=27.67;SOR=1.061	GT:AD:DP:GQ:PL	1/1:0,55:55:99:1559,165,0
2L	3986973	.	TTTACATGA	T	1791.73	.	AC=2;AF=1.00;AN=2;DP=47;ExcessHet=3.0103;FS=0.000;MLEAC=2;MLEAF=1.00;MQ=43.96;QD=32.90;SOR=1.402	GT:AD:DP:GQ:PL	1/1:0,42:42:99:1829,126,0
2L	3987065	.	CA	C	694.73	.	AC=2;AF=1.00;AN=2;DP=38;ExcessHet=3.0103;FS=0.000;MLEAC=2;MLEAF=1.00;MQ=44.00;QD=19.85;SOR=0.869	GT:AD:DP:GQ:PL	1/1:0,35:35:99:732,104,0
2L	3987551	.	CAA	C	1084.73	.	AC=2;AF=1.00;AN=2;BaseQRankSum=-0.132;ClippingRankSum=0.000;DP=44;ExcessHet=3.0103;FS=0.000;MLEAC=2;MLEAF=1.00;MQ=43.69;MQRankSum=3.083;QD=27.12;ReadPosRankSum=1.344;SOR=0.243	GT:AD:DP:GQ:PL	1/1:1,39:40:99:1122,100,0
2L	3987670	2L_3987670_SNP	G	A	2785.77	.	AC=2;AF=1.00;AN=2;DB;DP=64;ExcessHet=3.0103;FS=0.000;MLEAC=2;MLEAF=1.00;MQ=43.37;QD=25.59;SOR=0.966	GT:AD:DP:GQ:PL	1/1:0,64:64:99:2814,196,0
2L	3987680	2L_3987680_SNP	G	C	2812.77	.	AC=2;AF=1.00;AN=2;DB;DP=60;ExcessHet=3.0103;FS=0.000;MLEAC=2;MLEAF=1.00;MQ=43.30;QD=29.50;SOR=1.071	GT:AD:DP:GQ:PL	1/1:0,60:60:99:2841,193,0
2L	3987681	.	C	CTGTTT	2803.73	.	AC=2;AF=1.00;AN=2;DP=60;ExcessHet=3.0103;FS=0.000;MLEAC=2;MLEAF=1.00;MQ=43.30;QD=23.72;SOR=1.071	GT:AD:DP:GQ:PL	1/1:0,60:60:99:2841,193,0
2L	3987684	.	TAG	T	2617.73	.	AC=2;AF=1.00;AN=2;DP=58;ExcessHet=3.0103;FS=0.000;MLEAC=2;MLEAF=1.00;MQ=43.31;QD=30.78;SOR=1.278	GT:AD:DP:GQ:PL	1/1:0,58:58:99:2655,178,0
2L	3987691	.	CA	C	2617.73	.	AC=2;AF=1.00;AN=2;DP=58;ExcessHet=3.0103;FS=0.000;MLEAC=2;MLEAF=1.00;MQ=43.31;QD=25.07;SOR=1.278	GT:AD:DP:GQ:PL	1/1:0,58:58:99:2655,178,0
2L	3987703	2L_3987703_SNP	A	T	2671.77	.	AC=2;AF=1.00;AN=2;DB;DP=60;ExcessHet=3.0103;FS=0.000;MLEAC=2;MLEAF=1.00;MQ=43.30;QD=26.38;SOR=1.460	GT:AD:DP:GQ:PL	1/1:0,60:60:99:2700,181,0
2L	3987705	2L_3987705_SNP	G	T	2699.77	.	AC=2;AF=1.00;AN=2;DB;DP=60;ExcessHet=3.0103;FS=0.000;MLEAC=2;MLEAF=1.00;MQ=43.30;QD=34.31;SOR=1.460	GT:AD:DP:GQ:PL	1/1:0,60:60:99:2728,184,0
2L	3987706	2L_3987706_SNP	T	G	2699.77	.	AC=2;AF=1.00;AN=2;DB;DP=60;ExcessHet=3.0103;FS=0.000;MLEAC=2;MLEAF=1.00;MQ=43.30;QD=34.29;SOR=1.460	GT:AD:DP:GQ:PL	1/1:0,60:60:99:2728,184,0
2L	3987711	2L_3987711_SNP	A	G	2654.77	.	AC=2;AF=1.00;AN=2;DB;DP=60;ExcessHet=3.0103;FS=0.000;MLEAC=2;MLEAF=1.00;MQ=43.30;QD=29.89;SOR=1.460	GT:AD:DP:GQ:PL	1/1:0,60:60:99:2683,181,0
2L	3988178	2L_3988178_SNP	C	A	1548.77	.	AC=2;AF=1.00;AN=2;DB;DP=60;ExcessHet=3.0103;FS=0.000;MLEAC=2;MLEAF=1.00;MQ=43.87;QD=25.81;SOR=0.760	GT:AD:DP:GQ:PL	1/1:0,60:60:99:1577,179,0
2L	3988213	2L_3988213_SNP	T	A	1665.77	.	AC=2;AF=1.00;AN=2;DB;DP=62;ExcessHet=3.0103;FS=0.000;MLEAC=2;MLEAF=1.00;MQ=43.81;QD=26.87;SOR=0.693	GT:AD:DP:GQ:PL	1/1:0,62:62:99:1694,186,0
2L	3988271	2L_3988271_SNP	T	C	2835.77	.	AC=2;AF=1.00;AN=2;DB;DP=64;ExcessHet=3.0103;FS=0.000;MLEAC=2;MLEAF=1.00;MQ=43.72;QD=32.34;SOR=0.966	GT:AD:DP:GQ:PL	1/1:0,64:64:99:2864,193,0
2L	3988278	2L_3988278_SNP	C	A	2896.77	.	AC=2;AF=1.00;AN=2;DB;DP=65;ExcessHet=3.0103;FS=0.000;MLEAC=2;MLEAF=1.00;MQ=43.73;QD=28.27;SOR=1.000	GT:AD:DP:GQ:PL	1/1:0,65:65:99:2925,196,0
2L	3988296	2L_3988296_SNP	G	A	3029.77	.	AC=2;AF=1.00;AN=2;DB;DP=68;ExcessHet=3.0103;FS=0.000;MLEAC=2;MLEAF=1.00;MQ=43.68;QD=28.67;SOR=1.179	GT:AD:DP:GQ:PL	1/1:0,68:68:99:3058,205,0
2L	3988298	2L_3988298_SNP	T	C	3029.77	.	AC=2;AF=1.00;AN=2;DB;DP=68;ExcessHet=3.0103;FS=0.000;MLEAC=2;MLEAF=1.00;MQ=43.68;QD=31.04;SOR=1.179	GT:AD:DP:GQ:PL	1/1:0,68:68:99:3058,205,0
2L	3988299	2L_3988299_SNP	G	A	3029.77	.	AC=2;AF=1.00;AN=2;DB;DP=68;ExcessHet=3.0103;FS=0.000;MLEAC=2;MLEAF=1.00;MQ=43.68;QD=34.36;SOR=1.179	GT:AD:DP:GQ:PL	1/1:0,68:68:99:3058,205,0
2L	3988375	2L_3988375_SNP	G	A	3003.77	.	AC=2;AF=1.00;AN=2;DB;DP=70;ExcessHet=3.0103;FS=0.000;MLEAC=2;MLEAF=1.00;MQ=43.61;QD=31.47;SOR=1.163	GT:AD:DP:GQ:PL	1/1:0,70:70:99:3032,211,0
2L	3988383	2L_3988383_SNP	T	G	2979.77	.	AC=2;AF=1.00;AN=2;DB;DP=68;ExcessHet=3.0103;FS=0.000;MLEAC=2;MLEAF=1.00;MQ=43.60;QD=32.64;SOR=1.022	GT:AD:DP:GQ:PL	1/1:0,68:68:99:3008,208,0
2L	3988425	2L_3988425_SNP	T	C	3050.77	.	AC=2;AF=1.00;AN=2;DB;DP=69;ExcessHet=3.0103;FS=0.000;MLEAC=2;MLEAF=1.00;MQ=43.60;QD=28.58;SOR=0.722	GT:AD:DP:GQ:PL	1/1:0,69:69:99:3079,208,0
2L	3988429	2L_3988429_SNP	C	T	3031.77	.	AC=2;AF=1.00;AN=2;DB;DP=68;ExcessHet=3.0103;FS=0.000;MLEAC=2;MLEAF=1.00;MQ=43.60;QD=25.24;SOR=0.752	GT:AD:DP:GQ:PL	1/1:0,68:68:99:3060,205,0
2L	3988439	2L_3988439_SNP	A	T	3256.77	.	AC=2;AF=1.00;AN=2;DB;DP=72;ExcessHet=3.0103;FS=0.000;MLEAC=2;MLEAF=1.00;MQ=43.43;QD=35.86;SOR=0.693	GT:AD:DP:GQ:PL	1/1:0,72:72:99:3285,220,0
2L	3988452	2L_3988452_SNP	T	C	3166.77	.	AC=2;AF=1.00;AN=2;DB;DP=69;ExcessHet=3.0103;FS=0.000;MLEAC=2;MLEAF=1.00;MQ=43.42;QD=28.35;SOR=0.910	GT:AD:DP:GQ:PL	1/1:0,69:69:99:3195,214,0
2L	3988455	2L_3988455_SNP	T	A	3166.77	.	AC=2;AF=1.00;AN=2;DB;DP=69;ExcessHet=3.0103;FS=0.000;MLEAC=2;MLEAF=1.00;MQ=43.42;QD=22.43;SOR=0.910	GT:AD:DP:GQ:PL	1/1:0,69:69:99:3195,214,0
2L	3988456	2L_3988456_SNP	T	C	3121.77	.	AC=2;AF=1.00;AN=2;DB;DP=69;ExcessHet=3.0103;FS=0.000;MLEAC=2;MLEAF=1.00;MQ=43.42;QD=32.71;SOR=0.910	GT:AD:DP:GQ:PL	1/1:0,69:69:99:3150,211,0
2L	3988499	2L_3988499_SNP	A	G	1625.77	.	AC=2;AF=1.00;AN=2;DB;DP=61;ExcessHet=3.0103;FS=0.000;MLEAC=2;MLEAF=1.00;MQ=43.45;QD=26.65;SOR=1.498	GT:AD:DP:GQ:PL	1/1:0,61:61:99:1654,183,0
2L	3988578	2L_3988578_SNP	G	C	1321.77	.	AC=2;AF=1.00;AN=2;BaseQRankSum=-1.282;ClippingRankSum=0.000;DB;DP=54;ExcessHet=3.0103;FS=0.000;MLEAC=2;MLEAF=1.00;MQ=43.61;MQRankSum=-0.212;QD=24.48;ReadPosRankSum=1.156;SOR=0.395	GT:AD:DP:GQ:PL	1/1:1,53:54:99:1350,132,0
2L	3988650	.	A	ATT	1314.73	.	AC=2;AF=1.00;AN=2;DP=52;ExcessHet=3.0103;FS=0.000;MLEAC=2;MLEAF=1.00;MQ=43.72;QD=28.58;SOR=0.927	GT:AD:DP:GQ:PL	1/1:0,46:46:99:1352,141,0
2L	3988857	2L_3988857_SNP	T	C	1956.77	.	AC=2;AF=1.00;AN=2;DB;DP=44;ExcessHet=3.0103;FS=0.000;MLEAC=2;MLEAF=1.00;MQ=43.25;QD=36.17;SOR=0.784	GT:AD:DP:GQ:PL	1/1:0,44:44:99:1985,138,0
2L	3988867	.	G	GAAAA	2278.73	.	AC=2;AF=1.00;AN=2;DP=46;ExcessHet=3.0103;FS=0.000;MLEAC=2;MLEAF=1.00;MQ=43.28;QD=29.08;SOR=1.236	GT:AD:DP:GQ:PL	1/1:0,46:46:99:2316,165,0
2L	3989009	2L_3989009_SNP	A	G	1111.77	.	AC=2;AF=1.00;AN=2;DB;DP=41;ExcessHet=3.0103;FS=0.000;MLEAC=2;MLEAF=1.00;MQ=44.00;QD=27.12;SOR=1.501	GT:AD:DP:GQ:PL	1/1:0,41:41:99:1140,123,0
2L	3989536	.	C	T	1837.77	.	AC=2;AF=1.00;AN=2;DP=68;ExcessHet=3.0103;FS=0.000;MLEAC=2;MLEAF=1.00;MQ=44.00;QD=27.03;SOR=0.949	GT:AD:DP:GQ:PL	1/1:0,68:68:99:1866,203,0
2L	3989984	2L_3989984_SNP	G	T	1280.77	.	AC=2;AF=1.00;AN=2;DB;DP=47;ExcessHet=3.0103;FS=0.000;MLEAC=2;MLEAF=1.00;MQ=43.92;QD=27.25;SOR=1.132	GT:AD:DP:GQ:PL	1/1:0,47:47:99:1309,141,0
2L	3990373	2L_3990373_SNP	T	G	966.77	.	AC=2;AF=1.00;AN=2;DB;DP=41;ExcessHet=3.0103;FS=0.000;MLEAC=2;MLEAF=1.00;MQ=43.93;QD=24.17;SOR=1.151	GT:AD:DP:GQ:PL	1/1:0,40:40:99:995,118,0
2L	3990420	2L_3990420_SNP	A	G	1363.77	.	AC=2;AF=1.00;AN=2;DB;DP=51;ExcessHet=3.0103;FS=0.000;MLEAC=2;MLEAF=1.00;MQ=43.94;QD=26.74;SOR=0.900	GT:AD:DP:GQ:PL	1/1:0,51:51:99:1392,152,0
2L	3990575	2L_3990575_SNP	C	G	1530.77	.	AC=2;AF=1.00;AN=2;DB;DP=59;ExcessHet=3.0103;FS=0.000;MLEAC=2;MLEAF=1.00;MQ=43.97;QD=25.95;SOR=0.871	GT:AD:DP:GQ:PL	1/1:0,59:59:99:1559,177,0
2L	3990614	2L_3990614_SNP	A	T	1545.77	.	AC=2;AF=1.00;AN=2;DB;DP=57;ExcessHet=3.0103;FS=0.000;MLEAC=2;MLEAF=1.00;MQ=43.97;QD=27.12;SOR=1.238	GT:AD:DP:GQ:PL	1/1:0,57:57:99:1574,171,0
2L	3990955	2L_3990955_SNP	T	C	2448.77	.	AC=2;AF=1.00;AN=2;DB;DP=57;ExcessHet=3.0103;FS=0.000;MLEAC=2;MLEAF=1.00;MQ=44.00;QD=26.11;SOR=0.877	GT:AD:DP:GQ:PL	1/1:0,57:57:99:2477,174,0
2L	3990964	2L_3990964_SNP	C	A	2442.77	.	AC=2;AF=1.00;AN=2;DB;DP=58;ExcessHet=3.0103;FS=0.000;MLEAC=2;MLEAF=1.00;MQ=44.00;QD=31.93;SOR=0.914	GT:AD:DP:GQ:PL	1/1:0,58:58:99:2471,174,0
2L	3991618	2L_3991618_SNP	C	T	1441.77	.	AC=2;AF=1.00;AN=2;BaseQRankSum=1.859;ClippingRankSum=0.000;DB;DP=53;ExcessHet=3.0103;FS=0.000;MLEAC=2;MLEAF=1.00;MQ=44.00;MQRankSum=0.000;QD=27.20;ReadPosRankSum=-0.548;SOR=0.223	GT:AD:DP:GQ:PL	1/1:1,52:53:99:1470,149,0
2L	3991630	2L_3991630_SNP	A	T	1524.77	.	AC=2;AF=1.00;AN=2;DB;DP=56;ExcessHet=3.0103;FS=0.000;MLEAC=2;MLEAF=1.00;MQ=44.00;QD=27.23;SOR=0.765	GT:AD:DP:GQ:PL	1/1:0,56:56:99:1553,168,0
2L	3991720	2L_3991720_SNP	G	T	1694.77	.	AC=2;AF=1.00;AN=2;DB;DP=63;ExcessHet=3.0103;FS=0.000;MLEAC=2;MLEAF=1.00;MQ=44.00;QD=27.33;SOR=0.758	GT:AD:DP:GQ:PL	1/1:0,62:62:99:1723,186,0
2L	3992081	2L_3992081_SNP	A	T	1408.77	.	AC=2;AF=1.00;AN=2;BaseQRankSum=0.941;ClippingRankSum=0.000;DB;DP=54;ExcessHet=3.0103;FS=0.000;MLEAC=2;MLEAF=1.00;MQ=43.85;MQRankSum=-0.212;QD=26.09;ReadPosRankSum=-0.294;SOR=0.569	GT:AD:DP:GQ:PL	1/1:1,53:54:99:1437,135,0
2L	3992114	2L_3992114_SNP	T	C	2332.77	.	AC=2;AF=1.00;AN=2;BaseQRankSum=-0.099;ClippingRankSum=0.000;DB;DP=54;ExcessHet=3.0103;FS=0.000;MLEAC=2;MLEAF=1.00;MQ=43.85;MQRankSum=-0.212;QD=31.17;ReadPosRankSum=-0.623;SOR=0.569	GT:AD:DP:GQ:PL	1/1:1,53:54:99:2361,112,0
2L	3992117	2L_3992117_SNP	T	G	2368.77	.	AC=2;AF=1.00;AN=2;BaseQRankSum=-1.167;ClippingRankSum=0.000;DB;DP=57;ExcessHet=3.0103;FS=0.000;MLEAC=2;MLEAF=1.00;MQ=43.86;MQRankSum=-0.206;QD=30.59;ReadPosRankSum=-0.627;SOR=0.574	GT:AD:DP:GQ:PL	1/1:1,56:57:99:2397,115,0
2L	3992216	2L_3992216_SNP	A	T	1341.77	.	AC=2;AF=1.00;AN=2;DB;DP=51;ExcessHet=3.0103;FS=0.000;MLEAC=2;MLEAF=1.00;MQ=43.77;QD=26.31;SOR=0.900	GT:AD:DP:GQ:PL	1/1:0,51:51:99:1370,152,0
2L	3992264	2L_3992264_SNP	C	T	1855.77	.	AC=2;AF=1.00;AN=2;DB;DP=70;ExcessHet=3.0103;FS=0.000;MLEAC=2;MLEAF=1.00;MQ=43.83;QD=26.51;SOR=0.811	GT:AD:DP:GQ:PL	1/1:0,70:70:99:1884,210,0
2L	3992381	2L_3992381_SNP	C	T	1727.77	.	AC=2;AF=1.00;AN=2;BaseQRankSum=-0.027;ClippingRankSum=0.000;DB;DP=66;ExcessHet=3.0103;FS=0.000;MLEAC=2;MLEAF=1.00;MQ=43.09;MQRankSum=1.509;QD=26.18;ReadPosRankSum=-1.313;SOR=0.271	GT:AD:DP:GQ:PL	1/1:1,65:66:99:1756,170,0
2L	3992407	.	A	AGTCAAAGTTT	2674.73	.	AC=2;AF=1.00;AN=2;DP=59;ExcessHet=3.0103;FS=0.000;MLEAC=2;MLEAF=1.00;MQ=42.93;QD=29.08;SOR=0.767	GT:AD:DP:GQ:PL	1/1:0,58:58:99:2712,186,0
2L	3992418	2L_3992418_SNP	G	A	1595.77	.	AC=2;AF=1.00;AN=2;BaseQRankSum=-0.439;ClippingRankSum=0.000;DB;DP=62;ExcessHet=3.0103;FS=3.300;MLEAC=2;MLEAF=1.00;MQ=42.99;MQRankSum=1.331;QD=25.74;ReadPosRankSum=-0.447;SOR=0.485	GT:AD:DP:GQ:PL	1/1:1,61:62:99:1624,158,0
2L	3992438	2L_3992438_SNP	A	T	2517.77	.	AC=2;AF=1.00;AN=2;DB;DP=58;ExcessHet=3.0103;FS=0.000;MLEAC=2;MLEAF=1.00;MQ=43.09;QD=28.64;SOR=0.960	GT:AD:DP:GQ:PL	1/1:0,57:57:99:2546,174,0
2L	3992440	2L_3992440_SNP	A	C	2517.77	.	AC=2;AF=1.00;AN=2;DB;DP=59;ExcessHet=3.0103;FS=0.000;MLEAC=2;MLEAF=1.00;MQ=43.11;QD=27.46;SOR=0.997	GT:AD:DP:GQ:PL	1/1:0,58:58:99:2546,174,0
2L	3992523	2L_3992523_SNP	G	A	1317.77	.	AC=2;AF=1.00;AN=2;DB;DP=47;ExcessHet=3.0103;FS=0.000;MLEAC=2;MLEAF=1.00;MQ=43.85;QD=28.04;SOR=0.823	GT:AD:DP:GQ:PL	1/1:0,47:47:99:1346,141,0
2L	3992574	2L_3992574_SNP	G	A	1393.77	.	AC=2;AF=1.00;AN=2;DB;DP=52;ExcessHet=3.0103;FS=0.000;MLEAC=2;MLEAF=1.00;MQ=43.89;QD=26.80;SOR=1.244	GT:AD:DP:GQ:PL	1/1:0,52:52:99:1422,155,0
2L	3993421	.	C	T	1771.77	.	AC=2;AF=1.00;AN=2;DP=66;ExcessHet=3.0103;FS=0.000;MLEAC=2;MLEAF=1.00;MQ=43.68;QD=27.68;SOR=0.892	GT:AD:DP:GQ:PL	1/1:0,64:64:99:1800,192,0
2L	3993556	2L_3993556_SNP	G	A	1323.77	.	AC=2;AF=1.00;AN=2;DB;DP=49;ExcessHet=3.0103;FS=0.000;MLEAC=2;MLEAF=1.00;MQ=43.80;QD=27.02;SOR=0.818	GT:AD:DP:GQ:PL	1/1:0,49:49:99:1352,147,0
2L	3993594	2L_3993594_SNP	T	A	2221.77	.	AC=2;AF=1.00;AN=2;DB;DP=50;ExcessHet=3.0103;FS=0.000;MLEAC=2;MLEAF=1.00;MQ=43.73;QD=29.03;SOR=0.773	GT:AD:DP:GQ:PL	1/1:0,50:50:99:2250,151,0
2L	3993602	2L_3993602_SNP	T	A	2266.77	.	AC=2;AF=1.00;AN=2;DB;DP=51;ExcessHet=3.0103;FS=0.000;MLEAC=2;MLEAF=1.00;MQ=43.73;QD=30.46;SOR=0.732	GT:AD:DP:GQ:PL	1/1:0,51:51:99:2295,154,0
2L	3993609	2L_3993609_SNP	A	T	2221.77	.	AC=2;AF=1.00;AN=2;DB;DP=49;ExcessHet=3.0103;FS=0.000;MLEAC=2;MLEAF=1.00;MQ=43.72;QD=24.46;SOR=0.733	GT:AD:DP:GQ:PL	1/1:0,49:49:99:2250,151,0
2L	3993620	.	AATTAGGATATC	A	2197.73	.	AC=2;AF=1.00;AN=2;DP=49;ExcessHet=3.0103;FS=0.000;MLEAC=2;MLEAF=1.00;MQ=43.68;QD=28.55;SOR=0.909	GT:AD:DP:GQ:PL	1/1:0,49:49:99:2235,151,0
2L	3993661	2L_3993661_SNP	A	T	1912.77	.	AC=2;AF=1.00;AN=2;DB;DP=43;ExcessHet=3.0103;FS=0.000;MLEAC=2;MLEAF=1.00;MQ=43.54;QD=34.76;SOR=0.739	GT:AD:DP:GQ:PL	1/1:0,43:43:99:1941,132,0
2L	3993670	2L_3993670_SNP	G	A	1995.77	.	AC=2;AF=1.00;AN=2;DB;DP=47;ExcessHet=3.0103;FS=0.000;MLEAC=2;MLEAF=1.00;MQ=43.58;QD=27.12;SOR=0.823	GT:AD:DP:GQ:PL	1/1:0,47:47:99:2024,141,0
2L	3993698	2L_3993698_SNP	T	C	2450.77	.	AC=2;AF=1.00;AN=2;DB;DP=57;ExcessHet=3.0103;FS=0.000;MLEAC=2;MLEAF=1.00;MQ=43.72;QD=27.57;SOR=0.800	GT:AD:DP:GQ:PL	1/1:0,57:57:99:2479,181,0
2L	3993715	2L_3993715_SNP	T	A	2325.77	.	AC=2;AF=1.00;AN=2;DB;DP=54;ExcessHet=3.0103;FS=0.000;MLEAC=2;MLEAF=1.00;MQ=43.64;QD=36.80;SOR=0.931	GT:AD:DP:GQ:PL	1/1:0,54:54:99:2354,169,0
2L	3993741	2L_3993741_SNP	T	G	1537.77	.	AC=2;AF=1.00;AN=2;DB;DP=57;ExcessHet=3.0103;FS=0.000;MLEAC=2;MLEAF=1.00;MQ=43.76;QD=26.98;SOR=0.800	GT:AD:DP:GQ:PL	1/1:0,57:57:99:1566,171,0
2L	3994095	.	ACGCGG	A	1983.73	.	AC=2;AF=1.00;AN=2;DP=48;ExcessHet=3.0103;FS=0.000;MLEAC=2;MLEAF=1.00;MQ=43.41;QD=24.29;SOR=2.059	GT:AD:DP:GQ:PL	1/1:0,45:45:99:2021,136,0
2L	3994102	.	AGGCAC	A	1982.73	.	AC=2;AF=1.00;AN=2;DP=45;ExcessHet=3.0103;FS=0.000;MLEAC=2;MLEAF=1.00;MQ=43.48;QD=28.32;SOR=2.059	GT:AD:DP:GQ:PL	1/1:0,45:45:99:2020,136,0
2L	3994119	2L_3994119_SNP	C	A	1906.77	.	AC=2;AF=1.00;AN=2;DB;DP=43;ExcessHet=3.0103;FS=0.000;MLEAC=2;MLEAF=1.00;MQ=43.39;QD=28.72;SOR=2.356	GT:AD:DP:GQ:PL	1/1:0,43:43:99:1935,135,0
2L	3994121	2L_3994121_SNP	A	G	1906.77	.	AC=2;AF=1.00;AN=2;DB;DP=45;ExcessHet=3.0103;FS=0.000;MLEAC=2;MLEAF=1.00;MQ=43.42;QD=32.14;SOR=2.059	GT:AD:DP:GQ:PL	1/1:0,45:45:99:1935,135,0
2L	3994261	.	GT	G	588.73	.	AC=2;AF=1.00;AN=2;BaseQRankSum=-0.913;ClippingRankSum=0.000;DP=42;ExcessHet=3.0103;FS=3.399;MLEAC=2;MLEAF=1.00;MQ=43.35;MQRankSum=-0.325;QD=16.82;ReadPosRankSum=0.248;SOR=0.595	GT:AD:DP:GQ:PL	1/1:1,34:35:84:626,84,0
2L	3994295	.	G	A	1064.77	.	AC=2;AF=1.00;AN=2;DP=41;ExcessHet=3.0103;FS=0.000;MLEAC=2;MLEAF=1.00;MQ=43.03;QD=25.97;SOR=1.347	GT:AD:DP:GQ:PL	1/1:0,41:41:99:1093,123,0
2L	3994587	2L_3994587_SNP	T	A	1181.77	.	AC=2;AF=1.00;AN=2;DB;DP=44;ExcessHet=3.0103;FS=0.000;MLEAC=2;MLEAF=1.00;MQ=44.00;QD=26.86;SOR=0.784	GT:AD:DP:GQ:PL	1/1:0,44:44:99:1210,132,0
2L	3995091	2L_3995091_SNP	G	A	1408.77	.	AC=2;AF=1.00;AN=2;DB;DP=56;ExcessHet=3.0103;FS=0.000;MLEAC=2;MLEAF=1.00;MQ=44.00;QD=25.16;SOR=1.101	GT:AD:DP:GQ:PL	1/1:0,56:56:99:1437,165,0
2L	3995119	2L_3995119_SNP	A	G	1308.77	.	AC=2;AF=1.00;AN=2;DB;DP=50;ExcessHet=3.0103;FS=0.000;MLEAC=2;MLEAF=1.00;MQ=44.00;QD=26.18;SOR=0.859	GT:AD:DP:GQ:PL	1/1:0,50:50:99:1337,149,0
2L	3995482	2L_3995482_SNP	T	C	1606.77	.	AC=2;AF=1.00;AN=2;DB;DP=59;ExcessHet=3.0103;FS=0.000;MLEAC=2;MLEAF=1.00;MQ=43.69;QD=27.23;SOR=0.726	GT:AD:DP:GQ:PL	1/1:0,59:59:99:1635,177,0
2L	3995758	2L_3995758_SNP	T	C	1301.77	.	AC=2;AF=1.00;AN=2;DB;DP=49;ExcessHet=3.0103;FS=0.000;MLEAC=2;MLEAF=1.00;MQ=44.00;QD=26.57;SOR=0.818	GT:AD:DP:GQ:PL	1/1:0,49:49:99:1330,147,0
2L	3995938	2L_3995938_SNP	C	G	1702.77	.	AC=2;AF=1.00;AN=2;DB;DP=64;ExcessHet=3.0103;FS=0.000;MLEAC=2;MLEAF=1.00;MQ=43.89;QD=26.61;SOR=1.306	GT:AD:DP:GQ:PL	1/1:0,64:64:99:1731,191,0
2L	3996053	2L_3996053_SNP	G	T	1440.77	.	AC=2;AF=1.00;AN=2;BaseQRankSum=-0.416;ClippingRankSum=0.000;DB;DP=57;ExcessHet=3.0103;FS=4.058;MLEAC=2;MLEAF=1.00;MQ=43.70;MQRankSum=-0.096;QD=25.73;ReadPosRankSum=-0.713;SOR=1.023	GT:AD:DP:GQ:PL	1/1:1,55:56:99:1469,140,0
2L	3996090	2L_3996090_SNP	G	C	2477.77	.	AC=2;AF=1.00;AN=2;DB;DP=57;ExcessHet=3.0103;FS=0.000;MLEAC=2;MLEAF=1.00;MQ=43.60;QD=30.60;SOR=0.765	GT:AD:DP:GQ:PL	1/1:0,56:56:99:2506,177,0
2L	3996097	2L_3996097_SNP	T	A	2468.77	.	AC=2;AF=1.00;AN=2;DB;DP=59;ExcessHet=3.0103;FS=0.000;MLEAC=2;MLEAF=1.00;MQ=43.61;QD=25.53;SOR=0.762	GT:AD:DP:GQ:PL	1/1:0,58:58:99:2497,177,0
2L	3996111	2L_3996111_SNP	C	A	2593.77	.	AC=2;AF=1.00;AN=2;DB;DP=60;ExcessHet=3.0103;FS=0.000;MLEAC=2;MLEAF=1.00;MQ=43.62;QD=31.02;SOR=0.726	GT:AD:DP:GQ:PL	1/1:0,59:59:99:2622,178,0
2L	3996115	2L_3996115_SNP	T	C	2593.77	.	AC=2;AF=1.00;AN=2;DB;DP=59;ExcessHet=3.0103;FS=0.000;MLEAC=2;MLEAF=1.00;MQ=43.83;QD=36.41;SOR=0.726	GT:AD:DP:GQ:PL	1/1:0,59:59:99:2622,178,0
2L	3996177	2L_3996177_SNP	A	G	1628.77	.	AC=2;AF=1.00;AN=2;DB;DP=62;ExcessHet=3.0103;FS=0.000;MLEAC=2;MLEAF=1.00;MQ=43.87;QD=26.27;SOR=1.234	GT:AD:DP:GQ:PL	1/1:0,62:62:99:1657,185,0
2L	3996191	2L_3996191_SNP	T	A	1668.77	.	AC=2;AF=1.00;AN=2;DB;DP=62;ExcessHet=3.0103;FS=0.000;MLEAC=2;MLEAF=1.00;MQ=43.87;QD=26.92;SOR=1.536	GT:AD:DP:GQ:PL	1/1:0,62:62:99:1697,186,0
2L	3996218	.	TA	T	1881.73	.	AC=2;AF=1.00;AN=2;DP=63;ExcessHet=3.0103;FS=0.000;MLEAC=2;MLEAF=1.00;MQ=43.91;QD=30.35;SOR=1.647	GT:AD:DP:GQ:PL	1/1:0,62:62:99:1919,186,0
2L	3996497	.	GTGCCCCTTT	G	2026.73	.	AC=2;AF=1.00;AN=2;DP=52;ExcessHet=3.0103;FS=0.000;MLEAC=2;MLEAF=1.00;MQ=43.49;QD=28.27;SOR=1.609	GT:AD:DP:GQ:PL	1/1:0,46:46:99:2064,140,0
2L	3996634	2L_3996634_SNP	A	G	1233.77	.	AC=2;AF=1.00;AN=2;DB;DP=46;ExcessHet=3.0103;FS=0.000;MLEAC=2;MLEAF=1.00;MQ=43.59;QD=26.82;SOR=0.976	GT:AD:DP:GQ:PL	1/1:0,46:46:99:1262,138,0
2L	3996850	.	GA	G	1305.73	.	AC=2;AF=1.00;AN=2;DP=65;ExcessHet=3.0103;FS=0.000;MLEAC=2;MLEAF=1.00;MQ=43.74;QD=21.41;SOR=0.725	GT:AD:DP:GQ:PL	1/1:0,61:61:99:1343,182,0
2L	3996867	2L_3996867_SNP	T	C	1664.77	.	AC=2;AF=1.00;AN=2;DB;DP=66;ExcessHet=3.0103;FS=0.000;MLEAC=2;MLEAF=1.00;MQ=43.74;QD=25.61;SOR=0.723	GT:AD:DP:GQ:PL	1/1:0,65:65:99:1693,192,0
2L	3996883	2L_3996883_SNP	G	T	1556.77	.	AC=2;AF=1.00;AN=2;DB;DP=61;ExcessHet=3.0103;FS=0.000;MLEAC=2;MLEAF=1.00;MQ=43.97;QD=26.39;SOR=0.796	GT:AD:DP:GQ:PL	1/1:0,59:59:99:1585,176,0
2L	3996903	.	A	T	1513.77	.	AC=2;AF=1.00;AN=2;DP=57;ExcessHet=3.0103;FS=0.000;MLEAC=2;MLEAF=1.00;MQ=43.97;QD=27.03;SOR=0.841	GT:AD:DP:GQ:PL	1/1:0,56:56:99:1542,168,0
2L	3996929	2L_3996929_SNP	G	C	1442.77	.	AC=2;AF=1.00;AN=2;DB;DP=56;ExcessHet=3.0103;FS=0.000;MLEAC=2;MLEAF=1.00;MQ=43.70;QD=26.23;SOR=0.884	GT:AD:DP:GQ:PL	1/1:0,55:55:99:1471,165,0
2L	3996942	2L_3996942_SNP	T	C	1536.77	.	AC=2;AF=1.00;AN=2;DB;DP=58;ExcessHet=3.0103;FS=0.000;MLEAC=2;MLEAF=1.00;MQ=43.62;QD=26.96;SOR=0.960	GT:AD:DP:GQ:PL	1/1:0,57:57:99:1565,171,0
2L	3996956	2L_3996956_SNP	A	C	1703.77	.	AC=2;AF=1.00;AN=2;DB;DP=64;ExcessHet=3.0103;FS=0.000;MLEAC=2;MLEAF=1.00;MQ=43.50;QD=27.04;SOR=1.010	GT:AD:DP:GQ:PL	1/1:0,63:63:99:1732,189,0
2L	3996987	2L_3996987_SNP	A	G	1588.77	.	AC=2;AF=1.00;AN=2;DB;DP=59;ExcessHet=3.0103;FS=0.000;MLEAC=2;MLEAF=1.00;MQ=43.42;QD=27.39;SOR=1.085	GT:AD:DP:GQ:PL	1/1:0,58:58:99:1617,174,0
2L	3997105	.	CAA	C	2195.73	.	AC=2;AF=1.00;AN=2;DP=72;ExcessHet=3.0103;FS=0.000;MLEAC=2;MLEAF=1.00;MQ=43.01;QD=32.29;SOR=0.880	GT:AD:DP:GQ:PL	1/1:0,68:68:99:2233,205,0
2L	3997216	2L_3997216_SNP	A	T	1559.77	.	AC=2;AF=1.00;AN=2;DB;DP=60;ExcessHet=3.0103;FS=0.000;MLEAC=2;MLEAF=1.00;MQ=43.06;QD=26.00;SOR=0.986	GT:AD:DP:GQ:PL	1/1:0,60:60:99:1588,179,0
2L	3997291	2L_3997291_INS	T	TG	2335.73	.	AC=2;AF=1.00;AN=2;DB;DP=54;ExcessHet=3.0103;FS=0.000;MLEAC=2;MLEAF=1.00;MQ=41.41;QD=35.44;SOR=1.402	GT:AD:DP:GQ:PL	1/1:0,53:53:99:2373,160,0
2L	3997294	.	T	TGTGATTG	2437.73	.	AC=2;AF=1.00;AN=2;DP=52;ExcessHet=3.0103;FS=0.000;MLEAC=2;MLEAF=1.00;MQ=41.35;QD=29.55;SOR=1.358	GT:AD:DP:GQ:PL	1/1:0,52:52:99:2475,166,0
2L	3997296	.	TAAAA	T	2437.73	.	AC=2;AF=1.00;AN=2;DP=47;ExcessHet=3.0103;FS=0.000;MLEAC=2;MLEAF=1.00;MQ=40.90;QD=32.34;SOR=1.659	GT:AD:DP:GQ:PL	1/1:0,47:47:99:2475,166,0
2L	3997301	.	GCATAAAACCCGC	G	2077.73	.	AC=2;AF=1.00;AN=2;DP=47;ExcessHet=3.0103;FS=0.000;MLEAC=2;MLEAF=1.00;MQ=40.90;QD=24.52;SOR=1.659	GT:AD:DP:GQ:PL	1/1:0,47:47:99:2115,141,0
2L	3997315	2L_3997315_SNP	A	G	2176.77	.	AC=2;AF=1.00;AN=2;DB;DP=46;ExcessHet=3.0103;FS=0.000;MLEAC=2;MLEAF=1.00;MQ=40.83;QD=28.44;SOR=1.609	GT:AD:DP:GQ:PL	1/1:0,46:46:99:2205,147,0
2L	3997325	2L_3997325_SNP	C	T	2176.77	.	AC=2;AF=1.00;AN=2;DB;DP=49;ExcessHet=3.0103;FS=0.000;MLEAC=2;MLEAF=1.00;MQ=40.77;QD=31.42;SOR=1.911	GT:AD:DP:GQ:PL	1/1:0,49:49:99:2205,147,0
2L	3997340	2L_3997340_SNP	T	A	2115.77	.	AC=2;AF=1.00;AN=2;DB;DP=47;ExcessHet=3.0103;FS=0.000;MLEAC=2;MLEAF=1.00;MQ=40.40;QD=29.21;SOR=1.659	GT:AD:DP:GQ:PL	1/1:0,47:47:99:2144,148,0
2L	3997369	2L_3997369_SNP	A	G	1977.77	.	AC=2;AF=1.00;AN=2;DB;DP=44;ExcessHet=3.0103;FS=0.000;MLEAC=2;MLEAF=1.00;MQ=40.48;QD=31.25;SOR=1.508	GT:AD:DP:GQ:PL	1/1:0,44:44:99:2006,135,0
2L	3997372	.	C	CGTTTCCATTCGGTAAGA	2218.73	.	AC=2;AF=1.00;AN=2;DP=45;ExcessHet=3.0103;FS=0.000;MLEAC=2;MLEAF=1.00;MQ=40.51;QD=28.05;SOR=1.559	GT:AD:DP:GQ:PL	1/1:0,45:45:99:2256,153,0
2L	3997393	2L_3997393_SNP	A	G	2011.77	.	AC=2;AF=1.00;AN=2;DB;DP=49;ExcessHet=3.0103;FS=0.000;MLEAC=2;MLEAF=1.00;MQ=41.57;QD=23.57;SOR=1.112	GT:AD:DP:GQ:PL	1/1:0,49:49:99:2040,147,0
2L	3997602	2L_3997602_SNP	G	A	952.77	.	AC=2;AF=1.00;AN=2;BaseQRankSum=1.815;ClippingRankSum=0.000;DB;DP=38;ExcessHet=3.0103;FS=3.641;MLEAC=2;MLEAF=1.00;MQ=43.43;MQRankSum=-0.499;QD=25.75;ReadPosRankSum=1.183;SOR=0.761	GT:AD:DP:GQ:PL	1/1:1,36:37:99:981,101,0
2L	3997738	.	T	TC	314.73	.	AC=2;AF=1.00;AN=2;DP=21;ExcessHet=3.0103;FS=0.000;MLEAC=2;MLEAF=1.00;MQ=43.30;QD=19.67;SOR=2.093	GT:AD:DP:GQ:PL	1/1:1,15:16:35:351,35,0
2L	3997739	.	T	C	463.73	.	AC=2;AF=1.00;AN=2;DP=22;ExcessHet=3.0103;FS=0.000;MLEAC=2;MLEAF=1.00;MQ=43.33;QD=27.28;SOR=3.258	GT:AD:DP:GQ:PL	1/1:0,17:17:50:501,50,0
2L	3997775	2L_3997775_SNP	C	G	562.77	.	AC=2;AF=1.00;AN=2;DB;DP=22;ExcessHet=3.0103;FS=0.000;MLEAC=2;MLEAF=1.00;MQ=43.58;QD=25.58;SOR=1.085	GT:AD:DP:GQ:PL	1/1:0,22:22:65:591,65,0
2L	3998048	2L_3998048_SNP	G	A	1141.77	.	AC=2;AF=1.00;AN=2;DB;DP=45;ExcessHet=3.0103;FS=0.000;MLEAC=2;MLEAF=1.00;MQ=42.90;QD=25.37;SOR=1.414	GT:AD:DP:GQ:PL	1/1:0,45:45:99:1170,134,0
2L	3998090	2L_3998090_SNP	C	A	2174.77	.	AC=2;AF=1.00;AN=2;DB;DP=50;ExcessHet=3.0103;FS=0.000;MLEAC=2;MLEAF=1.00;MQ=42.98;QD=28.62;SOR=1.390	GT:AD:DP:GQ:PL	1/1:0,50:50:99:2203,150,0
2L	3998098	.	A	ATTT	2399.73	.	AC=2;AF=1.00;AN=2;DP=53;ExcessHet=3.0103;FS=0.000;MLEAC=2;MLEAF=1.00;MQ=43.04;QD=27.91;SOR=1.358	GT:AD:DP:GQ:PL	1/1:0,52:52:99:2437,166,0
2L	3998099	.	A	ATCCTTAT	2375.73	.	AC=2;AF=1.00;AN=2;DP=51;ExcessHet=3.0103;FS=0.000;MLEAC=2;MLEAF=1.00;MQ=43.15;QD=30.60;SOR=1.157	GT:AD:DP:GQ:PL	1/1:0,50:50:99:2413,163,0
2L	3998102	.	G	A	2221.77	.	AC=2;AF=1.00;AN=2;DP=51;ExcessHet=3.0103;FS=0.000;MLEAC=2;MLEAF=1.00;MQ=43.19;QD=30.58;SOR=1.051	GT:AD:DP:GQ:PL	1/1:0,50:50:99:2250,151,0
2L	3998223	2L_3998223_SNP	T	C	2436.77	.	AC=2;AF=1.00;AN=2;DB;DP=55;ExcessHet=3.0103;FS=0.000;MLEAC=2;MLEAF=1.00;MQ=43.56;QD=27.87;SOR=1.159	GT:AD:DP:GQ:PL	1/1:0,55:55:99:2465,169,0
2L	3998231	2L_3998231_SNP	C	G	2646.77	.	AC=2;AF=1.00;AN=2;DB;DP=59;ExcessHet=3.0103;FS=0.000;MLEAC=2;MLEAF=1.00;MQ=43.44;QD=29.24;SOR=1.217	GT:AD:DP:GQ:PL	1/1:0,59:59:99:2675,181,0
2L	3998252	2L_3998252_SNP	G	C	2524.77	.	AC=2;AF=1.00;AN=2;DB;DP=59;ExcessHet=3.0103;FS=0.000;MLEAC=2;MLEAF=1.00;MQ=43.35;QD=33.77;SOR=0.950	GT:AD:DP:GQ:PL	1/1:0,59:59:99:2553,178,0
2L	3998343	2L_3998343_SNP	C	T	1487.77	.	AC=2;AF=1.00;AN=2;DB;DP=56;ExcessHet=3.0103;FS=0.000;MLEAC=2;MLEAF=1.00;MQ=43.14;QD=27.05;SOR=0.729	GT:AD:DP:GQ:PL	1/1:0,55:55:99:1516,165,0
2L	3998571	2L_3998571_SNP	A	G	1336.77	.	AC=2;AF=1.00;AN=2;DB;DP=54;ExcessHet=3.0103;FS=0.000;MLEAC=2;MLEAF=1.00;MQ=42.47;QD=25.22;SOR=0.730	GT:AD:DP:GQ:PL	1/1:0,53:53:99:1365,158,0
2L	3998606	.	A	T	2724.77	.	AC=2;AF=1.00;AN=2;DP=61;ExcessHet=3.0103;FS=0.000;MLEAC=2;MLEAF=1.00;MQ=41.80;QD=31.42;SOR=0.831	GT:AD:DP:GQ:PL	1/1:0,60:60:99:2753,187,0
2L	3998608	.	G	C	2724.77	.	AC=2;AF=1.00;AN=2;DP=60;ExcessHet=3.0103;FS=0.000;MLEAC=2;MLEAF=1.00;MQ=41.69;QD=30.85;SOR=0.871	GT:AD:DP:GQ:PL	1/1:0,59:59:99:2753,187,0
2L	3998617	2L_3998617_SNP	A	G	2761.77	.	AC=2;AF=1.00;AN=2;DB;DP=61;ExcessHet=3.0103;FS=0.000;MLEAC=2;MLEAF=1.00;MQ=41.70;QD=30.00;SOR=0.941	GT:AD:DP:GQ:PL	1/1:0,61:61:99:2790,187,0
2L	3998621	.	AGT	A	2797.73	.	AC=2;AF=1.00;AN=2;DP=61;ExcessHet=3.0103;FS=0.000;MLEAC=2;MLEAF=1.00;MQ=41.66;QD=34.14;SOR=0.941	GT:AD:DP:GQ:PL	1/1:0,61:61:99:2835,190,0
2L	3998625	.	A	AT	2752.73	.	AC=2;AF=1.00;AN=2;DP=62;ExcessHet=3.0103;FS=0.000;MLEAC=2;MLEAF=1.00;MQ=41.64;QD=28.96;SOR=0.899	GT:AD:DP:GQ:PL	1/1:0,62:62:99:2790,187,0
2L	3998628	.	A	ACG	2977.73	.	AC=2;AF=1.00;AN=2;DP=58;ExcessHet=3.0103;FS=0.000;MLEAC=2;MLEAF=1.00;MQ=41.52;QD=26.80;SOR=0.914	GT:AD:DP:GQ:PL	1/1:0,58:58:99:3015,202,0
2L	3998629	.	T	TAAAGG	2887.73	.	AC=2;AF=1.00;AN=2;DP=62;ExcessHet=3.0103;FS=0.000;MLEAC=2;MLEAF=1.00;MQ=41.53;QD=31.36;SOR=0.976	GT:AD:DP:GQ:PL	1/1:0,62:62:99:2925,196,0
2L	3998635	2L_3998635_SNP	A	C	2671.77	.	AC=2;AF=1.00;AN=2;DB;DP=60;ExcessHet=3.0103;FS=0.000;MLEAC=2;MLEAF=1.00;MQ=41.39;QD=27.94;SOR=0.906	GT:AD:DP:GQ:PL	1/1:0,60:60:99:2700,181,0
2L	3998637	2L_3998637_SNP	T	G	2671.77	.	AC=2;AF=1.00;AN=2;DB;DP=60;ExcessHet=3.0103;FS=0.000;MLEAC=2;MLEAF=1.00;MQ=41.39;QD=33.34;SOR=0.906	GT:AD:DP:GQ:PL	1/1:0,60:60:99:2700,181,0
2L	3998644	2L_3998644_SNP	T	G	2716.77	.	AC=2;AF=1.00;AN=2;DB;DP=58;ExcessHet=3.0103;FS=0.000;MLEAC=2;MLEAF=1.00;MQ=41.35;QD=22.96;SOR=0.997	GT:AD:DP:GQ:PL	1/1:0,58:58:99:2745,184,0
2L	3998650	2L_3998650_SNP	C	A	2761.77	.	AC=2;AF=1.00;AN=2;DB;DP=60;ExcessHet=3.0103;FS=0.000;MLEAC=2;MLEAF=1.00;MQ=41.48;QD=32.19;SOR=0.986	GT:AD:DP:GQ:PL	1/1:0,60:60:99:2790,187,0
2L	3998662	2L_3998662_SNP	C	T	3031.77	.	AC=2;AF=1.00;AN=2;DB;DP=67;ExcessHet=3.0103;FS=0.000;MLEAC=2;MLEAF=1.00;MQ=41.73;QD=27.10;SOR=1.066	GT:AD:DP:GQ:PL	1/1:0,67:67:99:3060,205,0
2L	3998677	.	TAAAGTTTC	T	2887.73	.	AC=2;AF=1.00;AN=2;DP=64;ExcessHet=3.0103;FS=0.000;MLEAC=2;MLEAF=1.00;MQ=41.95;QD=26.39;SOR=0.892	GT:AD:DP:GQ:PL	1/1:0,64:64:99:2925,196,0
2L	3998703	2L_3998703_SNP	T	A	2851.77	.	AC=2;AF=1.00;AN=2;DB;DP=63;ExcessHet=3.0103;FS=0.000;MLEAC=2;MLEAF=1.00;MQ=42.10;QD=32.08;SOR=0.790	GT:AD:DP:GQ:PL	1/1:0,63:63:99:2880,193,0
2L	3998708	2L_3998708_SNP	C	A	2912.77	.	AC=2;AF=1.00;AN=2;DB;DP=66;ExcessHet=3.0103;FS=0.000;MLEAC=2;MLEAF=1.00;MQ=42.19;QD=27.23;SOR=0.754	GT:AD:DP:GQ:PL	1/1:0,66:66:99:2941,199,0
2L	3998926	2L_3998926_SNP	C	A	1153.77	.	AC=2;AF=1.00;AN=2;DB;DP=45;ExcessHet=3.0103;FS=0.000;MLEAC=2;MLEAF=1.00;MQ=43.33;QD=25.64;SOR=1.559	GT:AD:DP:GQ:PL	1/1:0,45:45:99:1182,133,0
2L	3999207	2L_3999207_SNP	C	G	2393.77	.	AC=2;AF=1.00;AN=2;DB;DP=56;ExcessHet=3.0103;FS=0.000;MLEAC=2;MLEAF=1.00;MQ=43.93;QD=33.95;SOR=1.009	GT:AD:DP:GQ:PL	1/1:0,56:56:99:2422,168,0
2L	3999220	2L_3999220_SNP	C	G	2640.77	.	AC=2;AF=1.00;AN=2;DB;DP=59;ExcessHet=3.0103;FS=0.000;MLEAC=2;MLEAF=1.00;MQ=43.87;QD=31.07;SOR=0.871	GT:AD:DP:GQ:PL	1/1:0,59:59:99:2669,183,0
2L	3999234	.	CA	C	2560.73	.	AC=2;AF=1.00;AN=2;DP=57;ExcessHet=3.0103;FS=0.000;MLEAC=2;MLEAF=1.00;MQ=43.86;QD=30.68;SOR=0.800	GT:AD:DP:GQ:PL	1/1:0,57:57:99:2598,175,0
2L	3999236	.	CACACACACA	C	2515.73	.	AC=2;AF=1.00;AN=2;DP=56;ExcessHet=3.0103;FS=0.000;MLEAC=2;MLEAF=1.00;MQ=43.86;QD=28.01;SOR=0.841	GT:AD:DP:GQ:PL	1/1:0,56:56:99:2553,172,0
2L	3999252	2L_3999252_SNP	C	T	2401.77	.	AC=2;AF=1.00;AN=2;DB;DP=53;ExcessHet=3.0103;FS=0.000;MLEAC=2;MLEAF=1.00;MQ=43.85;QD=28.92;SOR=0.808	GT:AD:DP:GQ:PL	1/1:0,53:53:99:2430,163,0
2L	3999264	2L_3999264_DEL	TA	T	2489.73	.	AC=2;AF=1.00;AN=2;DB;DP=56;ExcessHet=3.0103;FS=0.000;MLEAC=2;MLEAF=1.00;MQ=43.86;QD=33.67;SOR=0.765	GT:AD:DP:GQ:PL	1/1:0,56:56:99:2527,172,0
2L	3999375	2L_3999375_SNP	A	G	1311.77	.	AC=2;AF=1.00;AN=2;DB;DP=48;ExcessHet=3.0103;FS=0.000;MLEAC=2;MLEAF=1.00;MQ=43.92;QD=27.91;SOR=0.919	GT:AD:DP:GQ:PL	1/1:0,47:47:99:1340,141,0
2L	3999502	2L_3999502_SNP	G	A	1467.77	.	AC=2;AF=1.00;AN=2;DB;DP=52;ExcessHet=3.0103;FS=0.000;MLEAC=2;MLEAF=1.00;MQ=44.00;QD=28.23;SOR=0.941	GT:AD:DP:GQ:PL	1/1:0,52:52:99:1496,156,0
2L	3999663	.	A	AAAAAAAG	1724.73	.	AC=2;AF=1.00;AN=2;DP=40;ExcessHet=3.0103;FS=0.000;MLEAC=2;MLEAF=1.00;MQ=43.88;QD=31.26;SOR=1.002	GT:AD:DP:GQ:PL	1/1:0,38:38:99:1762,120,0
2L	3999788	.	A	T	1177.73	.	AC=2;AF=1.00;AN=2;DP=55;ExcessHet=3.0103;FS=0.000;MLEAC=2;MLEAF=1.00;MQ=43.80;QD=24.04;SOR=1.022	GT:AD:DP:GQ:PL	1/1:0,49:49:99:1215,146,0
2L	3999823	2L_3999823_SNP	C	T	1400.77	.	AC=2;AF=1.00;AN=2;DB;DP=53;ExcessHet=3.0103;FS=0.000;MLEAC=2;MLEAF=1.00;MQ=43.80;QD=26.94;SOR=0.941	GT:AD:DP:GQ:PL	1/1:0,52:52:99:1429,156,0
2L	3999837	2L_3999837_SNP	T	C	1236.77	.	AC=2;AF=1.00;AN=2;DB;DP=49;ExcessHet=3.0103;FS=0.000;MLEAC=2;MLEAF=1.00;MQ=43.78;QD=25.77;SOR=0.693	GT:AD:DP:GQ:PL	1/1:0,48:48:99:1265,143,0
2L	3999993	2L_3999993_SNP	C	A	1570.77	.	AC=2;AF=1.00;AN=2;DB;DP=59;ExcessHet=3.0103;FS=0.000;MLEAC=2;MLEAF=1.00;MQ=43.93;QD=26.62;SOR=0.871	GT:AD:DP:GQ:PL	1/1:0,59:59:99:1599,177,0
2L	4000034	2L_4000034_SNP	T	C	1395.77	.	AC=2;AF=1.00;AN=2;DB;DP=53;ExcessHet=3.0103;FS=0.000;MLEAC=2;MLEAF=1.00;MQ=43.96;QD=26.34;SOR=0.892	GT:AD:DP:GQ:PL	1/1:0,53:53:99:1424,158,0
2L	4000086	2L_4000086_SNP	T	C	2446.77	.	AC=2;AF=1.00;AN=2;DB;DP=55;ExcessHet=3.0103;FS=0.000;MLEAC=2;MLEAF=1.00;MQ=43.93;QD=29.50;SOR=1.262	GT:AD:DP:GQ:PL	1/1:0,55:55:99:2475,166,0
2L	4000091	2L_4000091_SNP	C	G	2519.77	.	AC=2;AF=1.00;AN=2;DB;DP=56;ExcessHet=3.0103;FS=0.000;MLEAC=2;MLEAF=1.00;MQ=43.93;QD=25.66;SOR=1.199	GT:AD:DP:GQ:PL	1/1:0,56:56:99:2548,172,0
2L	4000101	2L_4000101_SNP	A	G	2624.77	.	AC=2;AF=1.00;AN=2;DB;DP=61;ExcessHet=3.0103;FS=0.000;MLEAC=2;MLEAF=1.00;MQ=43.94;QD=33.05;SOR=1.292	GT:AD:DP:GQ:PL	1/1:0,61:61:99:2653,184,0
2L	4000118	2L_4000118_SNP	A	G	2710.77	.	AC=2;AF=1.00;AN=2;DB;DP=62;ExcessHet=3.0103;FS=0.000;MLEAC=2;MLEAF=1.00;MQ=43.97;QD=24.16;SOR=1.143	GT:AD:DP:GQ:PL	1/1:0,62:62:99:2739,187,0
2L	4000126	2L_4000126_SNP	T	A	2673.77	.	AC=2;AF=1.00;AN=2;DB;DP=61;ExcessHet=3.0103;FS=0.000;MLEAC=2;MLEAF=1.00;MQ=43.97;QD=28.49;SOR=1.022	GT:AD:DP:GQ:PL	1/1:0,61:61:99:2702,184,0
2L	4000347	2L_4000347_SNP	T	A	1824.77	.	AC=2;AF=1.00;AN=2;DB;DP=67;ExcessHet=3.0103;FS=0.000;MLEAC=2;MLEAF=1.00;MQ=43.97;QD=27.24;SOR=0.990	GT:AD:DP:GQ:PL	1/1:0,67:67:99:1853,201,0
2L	4000758	2L_4000758_SNP	G	T	1517.77	.	AC=2;AF=1.00;AN=2;DB;DP=56;ExcessHet=3.0103;FS=0.000;MLEAC=2;MLEAF=1.00;MQ=44.00;QD=27.10;SOR=1.651	GT:AD:DP:GQ:PL	1/1:0,56:56:99:1546,168,0
2L	4001520	2L_4001520_SNP	G	C	1222.77	.	AC=2;AF=1.00;AN=2;DB;DP=29;ExcessHet=3.0103;FS=0.000;MLEAC=2;MLEAF=1.00;MQ=43.75;QD=30.55;SOR=4.407	GT:AD:DP:GQ:PL	1/1:0,28:28:84:1251,84,0
2L	4001524	2L_4001524_SNP	A	T	1258.77	.	AC=2;AF=1.00;AN=2;DB;DP=30;ExcessHet=3.0103;FS=0.000;MLEAC=2;MLEAF=1.00;MQ=43.76;QD=31.90;SOR=3.841	GT:AD:DP:GQ:PL	1/1:0,29:29:87:1287,87,0
2L	4001570	2L_4001570_SNP	G	A	1237.77	.	AC=2;AF=1.00;AN=2;DB;DP=47;ExcessHet=3.0103;FS=0.000;MLEAC=2;MLEAF=1.00;MQ=43.65;QD=26.91;SOR=2.303	GT:AD:DP:GQ:PL	1/1:0,46:46:99:1266,138,0
2L	4001599	2L_4001599_SNP	A	C	1176.77	.	AC=2;AF=1.00;AN=2;DB;DP=49;ExcessHet=3.0103;FS=0.000;MLEAC=2;MLEAF=1.00;MQ=43.62;QD=24.52;SOR=1.708	GT:AD:DP:GQ:PL	1/1:0,48:48:99:1205,141,0
2L	4002192	.	C	T	1355.77	.	AC=2;AF=1.00;AN=2;DP=52;ExcessHet=3.0103;FS=0.000;MLEAC=2;MLEAF=1.00;MQ=43.59;QD=26.07;SOR=0.853	GT:AD:DP:GQ:PL	1/1:0,52:52:99:1384,156,0
2L	4002225	2L_4002225_SNP	T	G	2424.77	.	AC=2;AF=1.00;AN=2;DB;DP=56;ExcessHet=3.0103;FS=0.000;MLEAC=2;MLEAF=1.00;MQ=43.47;QD=28.58;SOR=0.765	GT:AD:DP:GQ:PL	1/1:0,56:56:99:2453,169,0
2L	4002229	2L_4002229_SNP	T	C	2424.77	.	AC=2;AF=1.00;AN=2;DB;DP=56;ExcessHet=3.0103;FS=0.000;MLEAC=2;MLEAF=1.00;MQ=43.44;QD=32.10;SOR=0.804	GT:AD:DP:GQ:PL	1/1:0,55:55:99:2453,169,0
2L	4002247	2L_4002247_SNP	T	C	2456.77	.	AC=2;AF=1.00;AN=2;DB;DP=57;ExcessHet=3.0103;FS=0.000;MLEAC=2;MLEAF=1.00;MQ=43.40;QD=34.66;SOR=0.765	GT:AD:DP:GQ:PL	1/1:0,56:56:99:2485,168,0
2L	4002248	.	AT	A	2447.73	.	AC=2;AF=1.00;AN=2;DP=57;ExcessHet=3.0103;FS=0.000;MLEAC=2;MLEAF=1.00;MQ=43.40;QD=27.72;SOR=0.765	GT:AD:DP:GQ:PL	1/1:0,56:56:99:2485,168,0
2L	4002254	.	T	A	2488.77	.	AC=2;AF=1.00;AN=2;DP=57;ExcessHet=3.0103;FS=0.000;MLEAC=2;MLEAF=1.00;MQ=43.40;QD=30.92;SOR=0.765	GT:AD:DP:GQ:PL	1/1:0,56:56:99:2517,171,0
2L	4002266	.	TTAAA	T	2300.73	.	AC=2;AF=1.00;AN=2;DP=55;ExcessHet=3.0103;FS=0.000;MLEAC=2;MLEAF=1.00;MQ=43.38;QD=33.62;SOR=0.941	GT:AD:DP:GQ:PL	1/1:0,52:52:99:2338,157,0
2L	4002315	2L_4002315_SNP	A	C	1935.77	.	AC=2;AF=1.00;AN=2;DB;DP=45;ExcessHet=3.0103;FS=0.000;MLEAC=2;MLEAF=1.00;MQ=43.35;QD=26.62;SOR=0.784	GT:AD:DP:GQ:PL	1/1:0,44:44:99:1964,132,0
2L	4002318	2L_4002318_DEL	TG	T	1971.73	.	AC=2;AF=1.00;AN=2;DB;DP=45;ExcessHet=3.0103;FS=0.000;MLEAC=2;MLEAF=1.00;MQ=43.35;QD=34.02;SOR=0.784	GT:AD:DP:GQ:PL	1/1:0,44:44:99:2009,135,0
2L	4002322	2L_4002322_SNP	T	G	2023.77	.	AC=2;AF=1.00;AN=2;DB;DP=45;ExcessHet=3.0103;FS=0.000;MLEAC=2;MLEAF=1.00;MQ=43.39;QD=31.29;SOR=0.990	GT:AD:DP:GQ:PL	1/1:0,44:44:99:2052,138,0
2L	4002329	2L_4002329_SNP	A	G	1888.77	.	AC=2;AF=1.00;AN=2;DB;DP=44;ExcessHet=3.0103;FS=0.000;MLEAC=2;MLEAF=1.00;MQ=43.38;QD=27.56;SOR=0.941	GT:AD:DP:GQ:PL	1/1:0,43:43:99:1917,129,0
2L	4002510	2L_4002510_SNP	T	G	1574.77	.	AC=2;AF=1.00;AN=2;DB;DP=36;ExcessHet=3.0103;FS=0.000;MLEAC=2;MLEAF=1.00;MQ=43.62;QD=27.55;SOR=0.749	GT:AD:DP:GQ:PL	1/1:0,35:35:99:1603,111,0
2L	4002511	2L_4002511_SNP	T	A	1574.77	.	AC=2;AF=1.00;AN=2;DB;DP=36;ExcessHet=3.0103;FS=0.000;MLEAC=2;MLEAF=1.00;MQ=43.62;QD=27.73;SOR=0.749	GT:AD:DP:GQ:PL	1/1:0,35:35:99:1603,111,0
2L	4002735	2L_4002735_SNP	A	G	1990.77	.	AC=2;AF=1.00;AN=2;DB;DP=49;ExcessHet=3.0103;FS=0.000;MLEAC=2;MLEAF=1.00;MQ=43.56;QD=29.82;SOR=1.609	GT:AD:DP:GQ:PL	1/1:0,49:49:99:2019,147,0
2L	4002739	2L_4002739_SNP	A	G	2057.77	.	AC=2;AF=1.00;AN=2;DB;DP=51;ExcessHet=3.0103;FS=0.000;MLEAC=2;MLEAF=1.00;MQ=43.54;QD=37.38;SOR=1.702	GT:AD:DP:GQ:PL	1/1:0,51:51:99:2086,153,0
2L	4002792	2L_4002792_SNP	A	C	1441.77	.	AC=2;AF=1.00;AN=2;BaseQRankSum=1.731;ClippingRankSum=0.000;DB;DP=58;ExcessHet=3.0103;FS=3.832;MLEAC=2;MLEAF=1.00;MQ=43.53;MQRankSum=-0.494;QD=24.86;ReadPosRankSum=-0.093;SOR=0.866	GT:AD:DP:GQ:PL	1/1:1,57:58:99:1470,162,0
2L	4002814	2L_4002814_SNP	G	A	2758.77	.	AC=2;AF=1.00;AN=2;DB;DP=64;ExcessHet=3.0103;FS=0.000;MLEAC=2;MLEAF=1.00;MQ=43.42;QD=27.23;SOR=1.127	GT:AD:DP:GQ:PL	1/1:0,64:64:99:2787,193,0
2L	4002817	2L_4002817_SNP	G	A	2791.77	.	AC=2;AF=1.00;AN=2;DB;DP=62;ExcessHet=3.0103;FS=0.000;MLEAC=2;MLEAF=1.00;MQ=43.37;QD=30.45;SOR=0.976	GT:AD:DP:GQ:PL	1/1:0,62:62:99:2820,196,0
2L	4002854	2L_4002854_SNP	T	A	2685.77	.	AC=2;AF=1.00;AN=2;DB;DP=63;ExcessHet=3.0103;FS=0.000;MLEAC=2;MLEAF=1.00;MQ=43.38;QD=28.09;SOR=0.790	GT:AD:DP:GQ:PL	1/1:0,63:63:99:2714,190,0
2L	4002862	2L_4002862_SNP	C	A	2681.77	.	AC=2;AF=1.00;AN=2;DB;DP=63;ExcessHet=3.0103;FS=0.000;MLEAC=2;MLEAF=1.00;MQ=43.41;QD=33.36;SOR=0.758	GT:AD:DP:GQ:PL	1/1:0,62:62:99:2710,190,0
2L	4002870	.	A	AT	2760.73	.	AC=2;AF=1.00;AN=2;DP=64;ExcessHet=3.0103;FS=0.000;MLEAC=2;MLEAF=1.00;MQ=43.31;QD=29.04;SOR=0.693	GT:AD:DP:GQ:PL	1/1:0,64:64:99:2798,193,0
2L	4002875	.	C	T	2769.77	.	AC=2;AF=1.00;AN=2;DP=63;ExcessHet=3.0103;FS=0.000;MLEAC=2;MLEAF=1.00;MQ=43.30;QD=30.34;SOR=0.724	GT:AD:DP:GQ:PL	1/1:0,63:63:99:2798,193,0
2L	4002914	.	A	G	1622.77	.	AC=2;AF=1.00;AN=2;DP=64;ExcessHet=3.0103;FS=0.000;MLEAC=2;MLEAF=1.00;MQ=43.31;QD=26.17;SOR=0.976	GT:AD:DP:GQ:PL	1/1:0,62:62:99:1651,185,0
2L	4002924	2L_4002924_SNP	T	C	2797.77	.	AC=2;AF=1.00;AN=2;DB;DP=66;ExcessHet=3.0103;FS=0.000;MLEAC=2;MLEAF=1.00;MQ=43.33;QD=32.65;SOR=0.886	GT:AD:DP:GQ:PL	1/1:0,66:66:99:2826,204,0
2L	4002936	2L_4002936_SNP	G	T	2969.77	.	AC=2;AF=1.00;AN=2;DB;DP=66;ExcessHet=3.0103;FS=0.000;MLEAC=2;MLEAF=1.00;MQ=43.33;QD=31.70;SOR=0.886	GT:AD:DP:GQ:PL	1/1:0,66:66:99:2998,205,0
2L	4002944	2L_4002944_SNP	T	A	3134.77	.	AC=2;AF=1.00;AN=2;DB;DP=67;ExcessHet=3.0103;FS=0.000;MLEAC=2;MLEAF=1.00;MQ=43.31;QD=37.27;SOR=0.990	GT:AD:DP:GQ:PL	1/1:0,67:67:99:3163,214,0
2L	4002948	2L_4002948_SNP	G	A	3121.77	.	AC=2;AF=1.00;AN=2;DB;DP=67;ExcessHet=3.0103;FS=0.000;MLEAC=2;MLEAF=1.00;MQ=43.25;QD=31.62;SOR=1.230	GT:AD:DP:GQ:PL	1/1:0,67:67:99:3150,211,0
2L	4002955	2L_4002955_SNP	C	T	2963.77	.	AC=2;AF=1.00;AN=2;DB;DP=65;ExcessHet=3.0103;FS=0.000;MLEAC=2;MLEAF=1.00;MQ=43.33;QD=27.55;SOR=1.078	GT:AD:DP:GQ:PL	1/1:0,65:65:99:2992,202,0
2L	4002972	2L_4002972_SNP	A	G	1630.77	.	AC=2;AF=1.00;AN=2;DB;DP=62;ExcessHet=3.0103;FS=0.000;MLEAC=2;MLEAF=1.00;MQ=43.43;QD=26.30;SOR=0.976	GT:AD:DP:GQ:PL	1/1:0,62:62:99:1659,185,0
2L	4003024	2L_4003024_SNP	A	G	1372.77	.	AC=2;AF=1.00;AN=2;DB;DP=56;ExcessHet=3.0103;FS=0.000;MLEAC=2;MLEAF=1.00;MQ=43.61;QD=24.96;SOR=1.371	GT:AD:DP:GQ:PL	1/1:0,55:55:99:1401,162,0
2L	4003060	2L_4003060_SNP	G	A	1417.77	.	AC=2;AF=1.00;AN=2;DB;DP=57;ExcessHet=3.0103;FS=0.000;MLEAC=2;MLEAF=1.00;MQ=43.69;QD=25.32;SOR=1.651	GT:AD:DP:GQ:PL	1/1:0,56:56:99:1446,166,0
2L	4003214	2L_4003214_SNP	C	T	1260.77	.	AC=2;AF=1.00;AN=2;DB;DP=46;ExcessHet=3.0103;FS=0.000;MLEAC=2;MLEAF=1.00;MQ=43.94;QD=27.41;SOR=1.329	GT:AD:DP:GQ:PL	1/1:0,46:46:99:1289,138,0
2L	4003312	.	C	G	1159.77	.	AC=2;AF=1.00;AN=2;DP=46;ExcessHet=3.0103;FS=0.000;MLEAC=2;MLEAF=1.00;MQ=44.00;QD=25.77;SOR=1.280	GT:AD:DP:GQ:PL	1/1:0,45:45:99:1188,133,0
2L	4003383	2L_4003383_SNP	G	T	1518.77	.	AC=2;AF=1.00;AN=2;DB;DP=56;ExcessHet=3.0103;FS=0.000;MLEAC=2;MLEAF=1.00;MQ=44.00;QD=27.12;SOR=0.922	GT:AD:DP:GQ:PL	1/1:0,56:56:99:1547,168,0
2L	4003434	2L_4003434_SNP	A	G	1664.77	.	AC=2;AF=1.00;AN=2;DB;DP=61;ExcessHet=3.0103;FS=0.000;MLEAC=2;MLEAF=1.00;MQ=43.75;QD=27.29;SOR=1.197	GT:AD:DP:GQ:PL	1/1:0,61:61:99:1693,183,0
2L	4003529	2L_4003529_SNP	T	C	1634.77	.	AC=2;AF=1.00;AN=2;DB;DP=63;ExcessHet=3.0103;FS=0.000;MLEAC=2;MLEAF=1.00;MQ=43.75;QD=26.37;SOR=0.899	GT:AD:DP:GQ:PL	1/1:0,62:62:99:1663,185,0
2L	4003877	2L_4003877_SNP	C	T	1683.77	.	AC=2;AF=1.00;AN=2;DB;DP=62;ExcessHet=3.0103;FS=0.000;MLEAC=2;MLEAF=1.00;MQ=44.00;QD=27.16;SOR=1.234	GT:AD:DP:GQ:PL	1/1:0,62:62:99:1712,186,0
2L	4004066	2L_4004066_SNP	A	G	1130.77	.	AC=2;AF=1.00;AN=2;DB;DP=43;ExcessHet=3.0103;FS=0.000;MLEAC=2;MLEAF=1.00;MQ=43.95;QD=26.30;SOR=0.836	GT:AD:DP:GQ:PL	1/1:0,43:43:99:1159,129,0
2L	4004400	2L_4004400_SNP	T	C	1551.77	.	AC=2;AF=1.00;AN=2;DB;DP=59;ExcessHet=3.0103;FS=0.000;MLEAC=2;MLEAF=1.00;MQ=43.64;QD=26.30;SOR=0.871	GT:AD:DP:GQ:PL	1/1:0,59:59:99:1580,176,0
2L	4004446	2L_4004446_SNP	C	A	2797.77	.	AC=2;AF=1.00;AN=2;DB;DP=64;ExcessHet=3.0103;FS=0.000;MLEAC=2;MLEAF=1.00;MQ=43.20;QD=26.66;SOR=1.127	GT:AD:DP:GQ:PL	1/1:0,64:64:99:2826,193,0
2L	4004457	2L_4004457_SNP	C	T	2893.77	.	AC=2;AF=1.00;AN=2;DB;DP=66;ExcessHet=3.0103;FS=0.000;MLEAC=2;MLEAF=1.00;MQ=43.10;QD=33.23;SOR=1.196	GT:AD:DP:GQ:PL	1/1:0,66:66:99:2922,202,0
2L	4004490	.	T	C	2940.77	.	AC=2;AF=1.00;AN=2;DP=65;ExcessHet=3.0103;FS=0.000;MLEAC=2;MLEAF=1.00;MQ=42.94;QD=29.37;SOR=1.249	GT:AD:DP:GQ:PL	1/1:0,65:65:99:2969,199,0
2L	4004491	.	T	A	2940.77	.	AC=2;AF=1.00;AN=2;DP=65;ExcessHet=3.0103;FS=0.000;MLEAC=2;MLEAF=1.00;MQ=42.94;QD=30.15;SOR=1.249	GT:AD:DP:GQ:PL	1/1:0,65:65:99:2969,199,0
2L	4004492	.	T	A	2940.77	.	AC=2;AF=1.00;AN=2;DP=65;ExcessHet=3.0103;FS=0.000;MLEAC=2;MLEAF=1.00;MQ=42.94;QD=29.07;SOR=1.249	GT:AD:DP:GQ:PL	1/1:0,65:65:99:2969,199,0
2L	4004495	.	A	G	1560.77	.	AC=2;AF=1.00;AN=2;BaseQRankSum=2.527;ClippingRankSum=0.000;DP=61;ExcessHet=3.0103;FS=0.000;MLEAC=2;MLEAF=1.00;MQ=42.90;MQRankSum=2.742;QD=25.59;ReadPosRankSum=0.020;SOR=1.217	GT:AD:DP:GQ:PL	1/1:2,59:61:99:1589,134,0
2L	4004496	.	GTTTTT	G	2842.73	.	AC=2;AF=1.00;AN=2;DP=61;ExcessHet=3.0103;FS=0.000;MLEAC=2;MLEAF=1.00;MQ=42.90;QD=25.25;SOR=1.197	GT:AD:DP:GQ:PL	1/1:0,61:61:99:2880,193,0
2L	4004502	.	AGTTT	A	2662.73	.	AC=2;AF=1.00;AN=2;DP=60;ExcessHet=3.0103;FS=0.000;MLEAC=2;MLEAF=1.00;MQ=42.88;QD=27.73;SOR=1.255	GT:AD:DP:GQ:PL	1/1:0,60:60:99:2700,181,0
2L	4004571	2L_4004571_SNP	C	T	1320.77	.	AC=2;AF=1.00;AN=2;DB;DP=49;ExcessHet=3.0103;FS=0.000;MLEAC=2;MLEAF=1.00;MQ=43.15;QD=26.95;SOR=1.112	GT:AD:DP:GQ:PL	1/1:0,49:49:99:1349,147,0
2L	4004599	2L_4004599_SNP	G	A	2022.77	.	AC=2;AF=1.00;AN=2;DB;DP=46;ExcessHet=3.0103;FS=0.000;MLEAC=2;MLEAF=1.00;MQ=43.40;QD=31.62;SOR=0.693	GT:AD:DP:GQ:PL	1/1:0,46:46:99:2051,141,0
2L	4004602	.	T	TG	730.73	.	AC=2;AF=1.00;AN=2;BaseQRankSum=1.651;ClippingRankSum=0.000;DP=46;ExcessHet=3.0103;FS=2.175;MLEAC=2;MLEAF=1.00;MQ=43.40;MQRankSum=0.404;QD=17.82;ReadPosRankSum=-0.626;SOR=0.510	GT:AD:DP:GQ:PL	1/1:3,38:41:65:768,65,0
2L	4004704	2L_4004704_SNP	G	T	3080.77	.	AC=2;AF=1.00;AN=2;DB;DP=69;ExcessHet=3.0103;FS=0.000;MLEAC=2;MLEAF=1.00;MQ=43.43;QD=31.02;SOR=0.781	GT:AD:DP:GQ:PL	1/1:0,69:69:99:3109,211,0
2L	4004707	2L_4004707_SNP	C	T	3080.77	.	AC=2;AF=1.00;AN=2;DB;DP=69;ExcessHet=3.0103;FS=0.000;MLEAC=2;MLEAF=1.00;MQ=43.43;QD=24.95;SOR=0.781	GT:AD:DP:GQ:PL	1/1:0,69:69:99:3109,211,0
2L	4004752	2L_4004752_SNP	C	G	3342.77	.	AC=2;AF=1.00;AN=2;DB;DP=79;ExcessHet=3.0103;FS=0.000;MLEAC=2;MLEAF=1.00;MQ=43.40;QD=34.53;SOR=0.881	GT:AD:DP:GQ:PL	1/1:0,79:79:99:3371,238,0
2L	4004766	.	G	A	3141.77	.	AC=2;AF=1.00;AN=2;DP=71;ExcessHet=3.0103;FS=0.000;MLEAC=2;MLEAF=1.00;MQ=43.50;QD=29.18;SOR=0.721	GT:AD:DP:GQ:PL	1/1:0,71:71:99:3170,217,0
2L	4004958	2L_4004958_SNP	T	G	1291.77	.	AC=2;AF=1.00;AN=2;DB;DP=48;ExcessHet=3.0103;FS=0.000;MLEAC=2;MLEAF=1.00;MQ=43.96;QD=26.91;SOR=1.067	GT:AD:DP:GQ:PL	1/1:0,48:48:99:1320,144,0
2L	4005190	2L_4005190_SNP	A	T	1354.77	.	AC=2;AF=1.00;AN=2;BaseQRankSum=1.309;ClippingRankSum=0.000;DB;DP=53;ExcessHet=3.0103;FS=3.441;MLEAC=2;MLEAF=1.00;MQ=43.96;MQRankSum=0.000;QD=25.56;ReadPosRankSum=-0.795;SOR=0.595	GT:AD:DP:GQ:PL	1/1:1,52:53:99:1383,132,0
2L	4005310	2L_4005310_SNP	G	C	2191.77	.	AC=2;AF=1.00;AN=2;DB;DP=48;ExcessHet=3.0103;FS=0.000;MLEAC=2;MLEAF=1.00;MQ=44.00;QD=22.72;SOR=0.776	GT:AD:DP:GQ:PL	1/1:0,48:48:99:2220,153,0
2L	4005325	2L_4005325_SNP	C	T	2249.77	.	AC=2;AF=1.00;AN=2;DB;DP=53;ExcessHet=3.0103;FS=0.000;MLEAC=2;MLEAF=1.00;MQ=43.96;QD=27.31;SOR=0.730	GT:AD:DP:GQ:PL	1/1:0,53:53:99:2278,159,0
2L	4005401	2L_4005401_SNP	C	T	2040.77	.	AC=2;AF=1.00;AN=2;DB;DP=50;ExcessHet=3.0103;FS=0.000;MLEAC=2;MLEAF=1.00;MQ=43.34;QD=28.09;SOR=1.390	GT:AD:DP:GQ:PL	1/1:0,50:50:99:2069,150,0
2L	4005407	.	C	CA	869.73	.	AC=2;AF=1.00;AN=2;BaseQRankSum=-0.304;ClippingRankSum=0.000;DP=50;ExcessHet=3.0103;FS=2.664;MLEAC=2;MLEAF=1.00;MQ=43.34;MQRankSum=-0.401;QD=17.75;ReadPosRankSum=1.210;SOR=0.189	GT:AD:DP:GQ:PL	1/1:3,46:49:95:907,95,0
2L	4005442	2L_4005442_SNP	G	A	2074.77	.	AC=2;AF=1.00;AN=2;DB;DP=47;ExcessHet=3.0103;FS=0.000;MLEAC=2;MLEAF=1.00;MQ=43.30;QD=31.26;SOR=1.659	GT:AD:DP:GQ:PL	1/1:0,47:47:99:2103,144,0
2L	4005443	2L_4005443_SNP	G	C	2074.77	.	AC=2;AF=1.00;AN=2;DB;DP=48;ExcessHet=3.0103;FS=0.000;MLEAC=2;MLEAF=1.00;MQ=43.31;QD=27.13;SOR=1.562	GT:AD:DP:GQ:PL	1/1:0,48:48:99:2103,144,0
2L	4005523	2L_4005523_SNP	C	G	1249.77	.	AC=2;AF=1.00;AN=2;DB;DP=50;ExcessHet=3.0103;FS=0.000;MLEAC=2;MLEAF=1.00;MQ=44.00;QD=25.51;SOR=1.473	GT:AD:DP:GQ:PL	1/1:0,49:49:99:1278,146,0
2L	4005572	2L_4005572_SNP	A	G	1595.77	.	AC=2;AF=1.00;AN=2;DB;DP=62;ExcessHet=3.0103;FS=0.000;MLEAC=2;MLEAF=1.00;MQ=43.94;QD=26.16;SOR=0.865	GT:AD:DP:GQ:PL	1/1:0,61:61:99:1624,181,0
2L	4005677	2L_4005677_SNP	C	T	3767.77	.	AC=2;AF=1.00;AN=2;BaseQRankSum=-0.514;ClippingRankSum=0.000;DB;DP=87;ExcessHet=3.0103;FS=0.000;MLEAC=2;MLEAF=1.00;MQ=43.91;MQRankSum=-0.165;QD=38.91;ReadPosRankSum=-0.582;SOR=0.262	GT:AD:DP:GQ:PL	1/1:1,86:87:99:3796,217,0
2L	4005678	2L_4005678_SNP	C	A	3767.77	.	AC=2;AF=1.00;AN=2;BaseQRankSum=-0.585;ClippingRankSum=0.000;DB;DP=85;ExcessHet=3.0103;FS=0.000;MLEAC=2;MLEAF=1.00;MQ=43.91;MQRankSum=-0.167;QD=31.32;ReadPosRankSum=-0.556;SOR=0.286	GT:AD:DP:GQ:PL	1/1:1,84:85:99:3796,217,0
2L	4005682	2L_4005682_SNP	C	A	3749.77	.	AC=2;AF=1.00;AN=2;BaseQRankSum=0.259;ClippingRankSum=0.000;DB;DP=83;ExcessHet=3.0103;FS=0.000;MLEAC=2;MLEAF=1.00;MQ=43.91;MQRankSum=-0.169;QD=36.21;ReadPosRankSum=-0.582;SOR=0.287	GT:AD:DP:GQ:PL	1/1:1,82:83:99:3778,214,0
2L	4005705	2L_4005705_SNP	C	G	3389.77	.	AC=2;AF=1.00;AN=2;BaseQRankSum=-1.587;ClippingRankSum=0.000;DB;DP=77;ExcessHet=3.0103;FS=0.000;MLEAC=2;MLEAF=1.00;MQ=43.92;MQRankSum=-0.082;QD=31.25;ReadPosRankSum=1.126;SOR=0.234	GT:AD:DP:GQ:PL	1/1:1,75:76:99:3418,190,0
2L	4005714	2L_4005714_SNP	G	A	3452.77	.	AC=2;AF=1.00;AN=2;BaseQRankSum=-1.724;ClippingRankSum=0.000;DB;DP=76;ExcessHet=3.0103;FS=0.000;MLEAC=2;MLEAF=1.00;MQ=43.92;MQRankSum=-0.083;QD=30.65;ReadPosRankSum=1.641;SOR=0.295	GT:AD:DP:GQ:PL	1/1:1,74:75:99:3481,199,0
2L	4005734	2L_4005734_SNP	G	A	3482.77	.	AC=2;AF=1.00;AN=2;DB;DP=85;ExcessHet=3.0103;FS=0.000;MLEAC=2;MLEAF=1.00;MQ=43.93;QD=31.07;SOR=1.013	GT:AD:DP:GQ:PL	1/1:0,84:84:99:3511,253,0
2L	4005769	2L_4005769_SNP	C	T	2022.77	.	AC=2;AF=1.00;AN=2;DB;DP=78;ExcessHet=3.0103;FS=0.000;MLEAC=2;MLEAF=1.00;MQ=43.90;QD=26.62;SOR=0.859	GT:AD:DP:GQ:PL	1/1:0,76:76:99:2051,228,0
2L	4006178	2L_4006178_SNP	A	G	2076.77	.	AC=2;AF=1.00;AN=2;DB;DP=50;ExcessHet=3.0103;FS=0.000;MLEAC=2;MLEAF=1.00;MQ=44.00;QD=33.56;SOR=0.818	GT:AD:DP:GQ:PL	1/1:0,49:49:99:2105,150,0
2L	4006199	2L_4006199_SNP	A	G	2067.77	.	AC=2;AF=1.00;AN=2;DB;DP=50;ExcessHet=3.0103;FS=0.000;MLEAC=2;MLEAF=1.00;MQ=44.00;QD=32.87;SOR=0.693	GT:AD:DP:GQ:PL	1/1:0,48:48:99:2096,150,0
2L	4006450	2L_4006450_SNP	A	G	2075.77	.	AC=2;AF=1.00;AN=2;DB;DP=47;ExcessHet=3.0103;FS=0.000;MLEAC=2;MLEAF=1.00;MQ=43.27;QD=30.76;SOR=0.735	GT:AD:DP:GQ:PL	1/1:0,47:47:99:2104,141,0
2L	4006474	2L_4006474_SNP	A	G	2272.77	.	AC=2;AF=1.00;AN=2;DB;DP=54;ExcessHet=3.0103;FS=0.000;MLEAC=2;MLEAF=1.00;MQ=43.37;QD=32.68;SOR=0.693	GT:AD:DP:GQ:PL	1/1:0,54:54:99:2301,162,0
2L	4006613	2L_4006613_SNP	G	A	3229.77	.	AC=2;AF=1.00;AN=2;DB;DP=73;ExcessHet=3.0103;FS=0.000;MLEAC=2;MLEAF=1.00;MQ=43.34;QD=31.99;SOR=0.776	GT:AD:DP:GQ:PL	1/1:0,73:73:99:3258,220,0
2L	4006615	2L_4006615_SNP	G	T	3229.77	.	AC=2;AF=1.00;AN=2;DB;DP=72;ExcessHet=3.0103;FS=0.000;MLEAC=2;MLEAF=1.00;MQ=43.33;QD=32.48;SOR=0.807	GT:AD:DP:GQ:PL	1/1:0,72:72:99:3258,220,0
2L	4006637	.	G	GTATACTA	2795.73	.	AC=2;AF=1.00;AN=2;DP=70;ExcessHet=3.0103;FS=0.000;MLEAC=2;MLEAF=1.00;MQ=43.31;QD=32.21;SOR=0.693	GT:AD:DP:GQ:PL	1/1:0,62:62:99:2833,189,0
2L	4006988	2L_4006988_SNP	T	C	1713.77	.	AC=2;AF=1.00;AN=2;DB;DP=67;ExcessHet=3.0103;FS=0.000;MLEAC=2;MLEAF=1.00;MQ=43.88;QD=26.37;SOR=0.723	GT:AD:DP:GQ:PL	1/1:0,65:65:99:1742,195,0
2L	4007004	2L_4007004_SNP	T	C	1773.77	.	AC=2;AF=1.00;AN=2;DB;DP=68;ExcessHet=3.0103;FS=0.000;MLEAC=2;MLEAF=1.00;MQ=43.91;QD=26.88;SOR=0.886	GT:AD:DP:GQ:PL	1/1:0,66:66:99:1802,197,0
2L	4007252	2L_4007252_SNP	C	T	2638.77	.	AC=2;AF=1.00;AN=2;DB;DP=57;ExcessHet=3.0103;FS=0.000;MLEAC=2;MLEAF=1.00;MQ=42.47;QD=36.02;SOR=0.800	GT:AD:DP:GQ:PL	1/1:0,57:57:99:2667,181,0
2L	4007257	2L_4007257_SNP	C	T	2691.77	.	AC=2;AF=1.00;AN=2;DB;DP=60;ExcessHet=3.0103;FS=0.000;MLEAC=2;MLEAF=1.00;MQ=42.43;QD=24.46;SOR=0.906	GT:AD:DP:GQ:PL	1/1:0,60:60:99:2720,184,0
2L	4007264	2L_4007264_SNP	T	A	2671.77	.	AC=2;AF=1.00;AN=2;DB;DP=58;ExcessHet=3.0103;FS=0.000;MLEAC=2;MLEAF=1.00;MQ=42.37;QD=30.51;SOR=0.836	GT:AD:DP:GQ:PL	1/1:0,58:58:99:2700,181,0
2L	4007267	2L_4007267_SNP	C	A	2682.77	.	AC=2;AF=1.00;AN=2;DB;DP=57;ExcessHet=3.0103;FS=0.000;MLEAC=2;MLEAF=1.00;MQ=42.21;QD=31.10;SOR=0.800	GT:AD:DP:GQ:PL	1/1:0,57:57:99:2711,184,0
2L	4007274	2L_4007274_SNP	T	A	2472.77	.	AC=2;AF=1.00;AN=2;DB;DP=56;ExcessHet=3.0103;FS=0.000;MLEAC=2;MLEAF=1.00;MQ=41.97;QD=24.77;SOR=0.765	GT:AD:DP:GQ:PL	1/1:0,56:56:99:2501,172,0
2L	4007332	2L_4007332_SNP	A	T	2745.77	.	AC=2;AF=1.00;AN=2;DB;DP=62;ExcessHet=3.0103;FS=0.000;MLEAC=2;MLEAF=1.00;MQ=41.21;QD=25.59;SOR=0.899	GT:AD:DP:GQ:PL	1/1:0,62:62:99:2774,190,0
2L	4007338	2L_4007338_SNP	G	A	2668.77	.	AC=2;AF=1.00;AN=2;DB;DP=60;ExcessHet=3.0103;FS=0.000;MLEAC=2;MLEAF=1.00;MQ=40.93;QD=35.48;SOR=0.906	GT:AD:DP:GQ:PL	1/1:0,60:60:99:2697,181,0
2L	4007341	2L_4007341_INS	T	TGAG	2749.73	.	AC=2;AF=1.00;AN=2;DB;DP=58;ExcessHet=3.0103;FS=0.000;MLEAC=2;MLEAF=1.00;MQ=41.10;QD=28.68;SOR=0.914	GT:AD:DP:GQ:PL	1/1:0,58:58:99:2787,187,0
2L	4007345	.	TTAC	T	2797.73	.	AC=2;AF=1.00;AN=2;DP=58;ExcessHet=3.0103;FS=0.000;MLEAC=2;MLEAF=1.00;MQ=40.97;QD=29.42;SOR=0.914	GT:AD:DP:GQ:PL	1/1:0,58:58:99:2835,190,0
2L	4007372	2L_4007372_SNP	A	T	2723.77	.	AC=2;AF=1.00;AN=2;DB;DP=60;ExcessHet=3.0103;FS=0.000;MLEAC=2;MLEAF=1.00;MQ=41.37;QD=31.65;SOR=0.831	GT:AD:DP:GQ:PL	1/1:0,60:60:99:2752,187,0
2L	4007381	.	G	T	2754.77	.	AC=2;AF=1.00;AN=2;DP=65;ExcessHet=3.0103;FS=0.000;MLEAC=2;MLEAF=1.00;MQ=41.61;QD=27.84;SOR=0.723	GT:AD:DP:GQ:PL	1/1:0,65:65:99:2783,196,0
2L	4007594	2L_4007594_SNP	T	C	1191.77	.	AC=2;AF=1.00;AN=2;DB;DP=47;ExcessHet=3.0103;FS=0.000;MLEAC=2;MLEAF=1.00;MQ=41.86;QD=25.36;SOR=0.823	GT:AD:DP:GQ:PL	1/1:0,47:47:99:1220,139,0
2L	4007753	2L_4007753_SNP	A	G	1159.77	.	AC=2;AF=1.00;AN=2;DB;DP=44;ExcessHet=3.0103;FS=0.000;MLEAC=2;MLEAF=1.00;MQ=43.25;QD=26.36;SOR=0.883	GT:AD:DP:GQ:PL	1/1:0,44:44:99:1188,131,0
2L	4007867	2L_4007867_SNP	T	C	1147.77	.	AC=2;AF=1.00;AN=2;DB;DP=43;ExcessHet=3.0103;FS=0.000;MLEAC=2;MLEAF=1.00;MQ=43.29;QD=27.33;SOR=0.788	GT:AD:DP:GQ:PL	1/1:0,42:42:99:1176,126,0
2L	4007915	2L_4007915_SNP	T	A	1841.77	.	AC=2;AF=1.00;AN=2;BaseQRankSum=1.572;ClippingRankSum=0.000;DB;DP=45;ExcessHet=3.0103;FS=0.000;MLEAC=2;MLEAF=1.00;MQ=43.19;MQRankSum=0.290;QD=28.82;ReadPosRankSum=-0.998;SOR=0.739	GT:AD:DP:GQ:PL	1/1:2,43:45:48:1870,48,0
2L	4007924	2L_4007924_SNP	C	G	1816.77	.	AC=2;AF=1.00;AN=2;BaseQRankSum=1.306;ClippingRankSum=0.000;DB;DP=45;ExcessHet=3.0103;FS=0.000;MLEAC=2;MLEAF=1.00;MQ=43.15;MQRankSum=0.224;QD=29.48;ReadPosRankSum=-0.288;SOR=0.836	GT:AD:DP:GQ:PL	1/1:2,43:45:45:1845,45,0
2L	4007931	2L_4007931_SNP	A	C	1926.77	.	AC=2;AF=1.00;AN=2;BaseQRankSum=-0.029;ClippingRankSum=0.000;DB;DP=45;ExcessHet=3.0103;FS=0.000;MLEAC=2;MLEAF=1.00;MQ=43.10;MQRankSum=0.159;QD=30.88;ReadPosRankSum=0.366;SOR=0.836	GT:AD:DP:GQ:PL	1/1:2,43:45:54:1955,54,0
2L	4007932	2L_4007932_SNP	T	A	1926.77	.	AC=2;AF=1.00;AN=2;BaseQRankSum=0.167;ClippingRankSum=0.000;DB;DP=47;ExcessHet=3.0103;FS=0.000;MLEAC=2;MLEAF=1.00;MQ=43.10;MQRankSum=0.152;QD=29.92;ReadPosRankSum=0.323;SOR=0.829	GT:AD:DP:GQ:PL	1/1:2,45:47:54:1955,54,0
2L	4007975	2L_4007975_SNP	T	C	1243.77	.	AC=2;AF=1.00;AN=2;BaseQRankSum=-1.726;ClippingRankSum=0.000;DB;DP=51;ExcessHet=3.0103;FS=3.458;MLEAC=2;MLEAF=1.00;MQ=43.13;MQRankSum=1.140;QD=24.39;ReadPosRankSum=1.958;SOR=0.610	GT:AD:DP:GQ:PL	1/1:1,50:51:99:1272,119,0
2L	4008009	2L_4008009_SNP	A	G	2109.77	.	AC=2;AF=1.00;AN=2;DB;DP=50;ExcessHet=3.0103;FS=0.000;MLEAC=2;MLEAF=1.00;MQ=42.95;QD=26.45;SOR=0.859	GT:AD:DP:GQ:PL	1/1:0,50:50:99:2138,150,0
2L	4008031	2L_4008031_SNP	A	T	2356.77	.	AC=2;AF=1.00;AN=2;DB;DP=52;ExcessHet=3.0103;FS=0.000;MLEAC=2;MLEAF=1.00;MQ=42.82;QD=32.96;SOR=0.941	GT:AD:DP:GQ:PL	1/1:0,52:52:99:2385,160,0
2L	4008036	2L_4008036_SNP	G	A	2446.77	.	AC=2;AF=1.00;AN=2;DB;DP=53;ExcessHet=3.0103;FS=0.000;MLEAC=2;MLEAF=1.00;MQ=42.69;QD=32.29;SOR=1.077	GT:AD:DP:GQ:PL	1/1:0,53:53:99:2475,166,0
2L	4008041	2L_4008041_SNP	T	C	2401.77	.	AC=2;AF=1.00;AN=2;DB;DP=53;ExcessHet=3.0103;FS=0.000;MLEAC=2;MLEAF=1.00;MQ=42.65;QD=29.85;SOR=1.077	GT:AD:DP:GQ:PL	1/1:0,53:53:99:2430,163,0
2L	4008046	2L_4008046_SNP	T	A	2356.77	.	AC=2;AF=1.00;AN=2;DB;DP=53;ExcessHet=3.0103;FS=0.000;MLEAC=2;MLEAF=1.00;MQ=42.65;QD=26.98;SOR=1.077	GT:AD:DP:GQ:PL	1/1:0,53:53:99:2385,160,0
2L	4008073	2L_4008073_SNP	T	A	2491.77	.	AC=2;AF=1.00;AN=2;DB;DP=54;ExcessHet=3.0103;FS=0.000;MLEAC=2;MLEAF=1.00;MQ=42.55;QD=29.34;SOR=1.220	GT:AD:DP:GQ:PL	1/1:0,54:54:99:2520,169,0
2L	4008074	2L_4008074_SNP	T	C	2491.77	.	AC=2;AF=1.00;AN=2;DB;DP=56;ExcessHet=3.0103;FS=0.000;MLEAC=2;MLEAF=1.00;MQ=42.53;QD=32.62;SOR=1.101	GT:AD:DP:GQ:PL	1/1:0,56:56:99:2520,169,0
2L	4008079	2L_4008079_SNP	G	A	2491.77	.	AC=2;AF=1.00;AN=2;DB;DP=56;ExcessHet=3.0103;FS=0.000;MLEAC=2;MLEAF=1.00;MQ=42.53;QD=25.59;SOR=1.009	GT:AD:DP:GQ:PL	1/1:0,56:56:99:2520,169,0
2L	4008095	2L_4008095_SNP	T	G	2266.77	.	AC=2;AF=1.00;AN=2;DB;DP=51;ExcessHet=3.0103;FS=0.000;MLEAC=2;MLEAF=1.00;MQ=42.32;QD=32.42;SOR=0.813	GT:AD:DP:GQ:PL	1/1:0,51:51:99:2295,154,0
2L	4008105	2L_4008105_SNP	A	G	2356.77	.	AC=2;AF=1.00;AN=2;DB;DP=51;ExcessHet=3.0103;FS=0.000;MLEAC=2;MLEAF=1.00;MQ=42.32;QD=32.38;SOR=0.900	GT:AD:DP:GQ:PL	1/1:0,51:51:99:2385,160,0
2L	4008120	2L_4008120_SNP	T	C	2356.77	.	AC=2;AF=1.00;AN=2;DB;DP=52;ExcessHet=3.0103;FS=0.000;MLEAC=2;MLEAF=1.00;MQ=42.36;QD=31.41;SOR=0.941	GT:AD:DP:GQ:PL	1/1:0,52:52:99:2385,160,0
2L	4008133	2L_4008133_SNP	A	G	2111.77	.	AC=2;AF=1.00;AN=2;DB;DP=45;ExcessHet=3.0103;FS=0.000;MLEAC=2;MLEAF=1.00;MQ=42.23;QD=32.91;SOR=0.737	GT:AD:DP:GQ:PL	1/1:0,45:45:99:2140,144,0
2L	4008141	2L_4008141_SNP	T	C	2049.77	.	AC=2;AF=1.00;AN=2;DB;DP=46;ExcessHet=3.0103;FS=0.000;MLEAC=2;MLEAF=1.00;MQ=42.27;QD=26.70;SOR=0.693	GT:AD:DP:GQ:PL	1/1:0,46:46:99:2078,141,0
2L	4008167	2L_4008167_SNP	T	A	1861.77	.	AC=2;AF=1.00;AN=2;DB;DP=43;ExcessHet=3.0103;FS=0.000;MLEAC=2;MLEAF=1.00;MQ=42.29;QD=33.83;SOR=0.941	GT:AD:DP:GQ:PL	1/1:0,43:43:99:1890,129,0
2L	4008173	.	TG	T	1897.73	.	AC=2;AF=1.00;AN=2;DP=42;ExcessHet=3.0103;FS=0.000;MLEAC=2;MLEAF=1.00;MQ=42.32;QD=29.67;SOR=0.892	GT:AD:DP:GQ:PL	1/1:0,42:42:99:1935,129,0
2L	4008184	2L_4008184_SNP	T	A	1951.77	.	AC=2;AF=1.00;AN=2;DB;DP=43;ExcessHet=3.0103;FS=0.000;MLEAC=2;MLEAF=1.00;MQ=42.36;QD=30.85;SOR=0.739	GT:AD:DP:GQ:PL	1/1:0,43:43:99:1980,132,0
2L	4008187	2L_4008187_SNP	C	T	1906.77	.	AC=2;AF=1.00;AN=2;DB;DP=42;ExcessHet=3.0103;FS=0.000;MLEAC=2;MLEAF=1.00;MQ=42.37;QD=27.36;SOR=0.892	GT:AD:DP:GQ:PL	1/1:0,42:42:99:1935,129,0
2L	4008189	2L_4008189_SNP	A	T	1861.77	.	AC=2;AF=1.00;AN=2;DB;DP=41;ExcessHet=3.0103;FS=0.000;MLEAC=2;MLEAF=1.00;MQ=42.38;QD=28.42;SOR=0.954	GT:AD:DP:GQ:PL	1/1:0,41:41:99:1890,126,0
2L	4008222	2L_4008222_SNP	T	C	1323.77	.	AC=2;AF=1.00;AN=2;DB;DP=49;ExcessHet=3.0103;FS=0.000;MLEAC=2;MLEAF=1.00;MQ=42.67;QD=27.02;SOR=1.112	GT:AD:DP:GQ:PL	1/1:0,49:49:99:1352,147,0
2L	4008260	2L_4008260_SNP	T	G	1294.77	.	AC=2;AF=1.00;AN=2;DB;DP=48;ExcessHet=3.0103;FS=0.000;MLEAC=2;MLEAF=1.00;MQ=42.91;QD=26.97;SOR=0.866	GT:AD:DP:GQ:PL	1/1:0,48:48:99:1323,144,0
2L	4008276	2L_4008276_SNP	C	T	1411.77	.	AC=2;AF=1.00;AN=2;DB;DP=53;ExcessHet=3.0103;FS=0.000;MLEAC=2;MLEAF=1.00;MQ=42.90;QD=26.64;SOR=0.730	GT:AD:DP:GQ:PL	1/1:0,53:53:99:1440,159,0
2L	4008299	2L_4008299_SNP	G	T	2505.77	.	AC=2;AF=1.00;AN=2;DB;DP=57;ExcessHet=3.0103;FS=0.000;MLEAC=2;MLEAF=1.00;MQ=43.00;QD=29.90;SOR=0.800	GT:AD:DP:GQ:PL	1/1:0,57:57:99:2534,172,0
2L	4008308	2L_4008308_SNP	C	A	2633.77	.	AC=2;AF=1.00;AN=2;DB;DP=61;ExcessHet=3.0103;FS=0.000;MLEAC=2;MLEAF=1.00;MQ=43.06;QD=30.44;SOR=0.865	GT:AD:DP:GQ:PL	1/1:0,61:61:99:2662,184,0
2L	4008338	2L_4008338_SNP	G	A	2585.77	.	AC=2;AF=1.00;AN=2;DB;DP=60;ExcessHet=3.0103;FS=0.000;MLEAC=2;MLEAF=1.00;MQ=43.29;QD=33.83;SOR=0.906	GT:AD:DP:GQ:PL	1/1:0,60:60:99:2614,183,0
2L	4008347	2L_4008347_SNP	G	A	2472.77	.	AC=2;AF=1.00;AN=2;DB;DP=56;ExcessHet=3.0103;FS=0.000;MLEAC=2;MLEAF=1.00;MQ=43.31;QD=26.59;SOR=0.922	GT:AD:DP:GQ:PL	1/1:0,56:56:99:2501,172,0
2L	4008505	2L_4008505_SNP	T	G	1515.77	.	AC=2;AF=1.00;AN=2;DB;DP=57;ExcessHet=3.0103;FS=0.000;MLEAC=2;MLEAF=1.00;MQ=43.97;QD=26.59;SOR=1.238	GT:AD:DP:GQ:PL	1/1:0,57:57:99:1544,170,0
2L	4008703	2L_4008703_SNP	T	C	1749.77	.	AC=2;AF=1.00;AN=2;DB;DP=64;ExcessHet=3.0103;FS=0.000;MLEAC=2;MLEAF=1.00;MQ=44.00;QD=27.34;SOR=0.756	GT:AD:DP:GQ:PL	1/1:0,64:64:99:1778,192,0
2L	4008955	2L_4008955_SNP	T	A	2119.77	.	AC=2;AF=1.00;AN=2;DB;DP=48;ExcessHet=3.0103;FS=0.000;MLEAC=2;MLEAF=1.00;MQ=44.00;QD=29.80;SOR=0.866	GT:AD:DP:GQ:PL	1/1:0,48:48:99:2148,144,0
2L	4008956	2L_4008956_SNP	C	T	2119.77	.	AC=2;AF=1.00;AN=2;DB;DP=47;ExcessHet=3.0103;FS=0.000;MLEAC=2;MLEAF=1.00;MQ=44.00;QD=27.39;SOR=0.823	GT:AD:DP:GQ:PL	1/1:0,47:47:99:2148,144,0
2L	4009386	2L_4009386_SNP	T	C	1550.77	.	AC=2;AF=1.00;AN=2;DB;DP=58;ExcessHet=3.0103;FS=0.000;MLEAC=2;MLEAF=1.00;MQ=44.00;QD=27.21;SOR=0.728	GT:AD:DP:GQ:PL	1/1:0,57:57:99:1579,171,0
2L	4009989	.	C	CTT	2147.73	.	AC=2;AF=1.00;AN=2;DP=62;ExcessHet=3.0103;FS=0.000;MLEAC=2;MLEAF=1.00;MQ=43.94;QD=25.54;SOR=0.725	GT:AD:DP:GQ:PL	1/1:0,61:61:99:2185,186,0
2L	4010150	.	T	G	2975.77	.	AC=2;AF=1.00;AN=2;DP=66;ExcessHet=3.0103;FS=0.000;MLEAC=2;MLEAF=1.00;MQ=43.60;QD=28.22;SOR=1.033	GT:AD:DP:GQ:PL	1/1:0,66:66:99:3004,208,0
2L	4010156	2L_4010156_SNP	G	A	3057.77	.	AC=2;AF=1.00;AN=2;DB;DP=71;ExcessHet=3.0103;FS=0.000;MLEAC=2;MLEAF=1.00;MQ=43.63;QD=23.61;SOR=1.117	GT:AD:DP:GQ:PL	1/1:0,71:71:99:3086,217,0
2L	4010406	.	T	TC	2413.73	.	AC=2;AF=1.00;AN=2;BaseQRankSum=1.149;ClippingRankSum=0.000;DP=60;ExcessHet=3.0103;FS=3.168;MLEAC=2;MLEAF=1.00;MQ=43.79;MQRankSum=-0.208;QD=32.44;ReadPosRankSum=-1.083;SOR=0.395	GT:AD:DP:GQ:PL	1/1:1,55:56:99:2451,126,0
2L	4010410	.	T	C	2454.77	.	AC=2;AF=1.00;AN=2;BaseQRankSum=1.476;ClippingRankSum=0.000;DP=59;ExcessHet=3.0103;FS=3.321;MLEAC=2;MLEAF=1.00;MQ=43.79;MQRankSum=-0.204;QD=36.24;ReadPosRankSum=-1.434;SOR=0.504	GT:AD:DP:GQ:PL	1/1:1,57:58:99:2483,130,0
2L	4010451	2L_4010451_SNP	T	C	1699.77	.	AC=2;AF=1.00;AN=2;DB;DP=63;ExcessHet=3.0103;FS=0.000;MLEAC=2;MLEAF=1.00;MQ=43.91;QD=27.42;SOR=0.976	GT:AD:DP:GQ:PL	1/1:0,62:62:99:1728,186,0
2L	4011083	2L_4011083_SNP	A	C	1406.77	.	AC=2;AF=1.00;AN=2;DB;DP=52;ExcessHet=3.0103;FS=0.000;MLEAC=2;MLEAF=1.00;MQ=43.49;QD=27.05;SOR=0.770	GT:AD:DP:GQ:PL	1/1:0,52:52:99:1435,156,0
2L	4011096	2L_4011096_SNP	T	C	2233.77	.	AC=2;AF=1.00;AN=2;DB;DP=50;ExcessHet=3.0103;FS=0.000;MLEAC=2;MLEAF=1.00;MQ=43.47;QD=35.94;SOR=0.859	GT:AD:DP:GQ:PL	1/1:0,50:50:99:2262,154,0
2L	4011097	2L_4011097_SNP	G	T	2233.77	.	AC=2;AF=1.00;AN=2;DB;DP=51;ExcessHet=3.0103;FS=0.000;MLEAC=2;MLEAF=1.00;MQ=43.48;QD=29.20;SOR=0.900	GT:AD:DP:GQ:PL	1/1:0,51:51:99:2262,154,0
2L	4011131	2L_4011131_SNP	G	A	2256.77	.	AC=2;AF=1.00;AN=2;DB;DP=54;ExcessHet=3.0103;FS=0.000;MLEAC=2;MLEAF=1.00;MQ=43.51;QD=32.11;SOR=0.846	GT:AD:DP:GQ:PL	1/1:0,54:54:99:2285,162,0
2L	4011140	2L_4011140_SNP	A	G	2080.77	.	AC=2;AF=1.00;AN=2;DB;DP=48;ExcessHet=3.0103;FS=0.000;MLEAC=2;MLEAF=1.00;MQ=43.96;QD=38.27;SOR=0.963	GT:AD:DP:GQ:PL	1/1:0,48:48:99:2109,147,0
2L	4011151	2L_4011151_SNP	A	T	2209.77	.	AC=2;AF=1.00;AN=2;DB;DP=48;ExcessHet=3.0103;FS=0.000;MLEAC=2;MLEAF=1.00;MQ=43.96;QD=31.04;SOR=0.963	GT:AD:DP:GQ:PL	1/1:0,48:48:99:2238,151,0
2L	4011152	2L_4011152_SNP	A	T	2209.77	.	AC=2;AF=1.00;AN=2;DB;DP=47;ExcessHet=3.0103;FS=0.000;MLEAC=2;MLEAF=1.00;MQ=43.96;QD=32.10;SOR=0.919	GT:AD:DP:GQ:PL	1/1:0,47:47:99:2238,151,0
2L	4011158	2L_4011158_SNP	C	A	2401.77	.	AC=2;AF=1.00;AN=2;DB;DP=52;ExcessHet=3.0103;FS=0.000;MLEAC=2;MLEAF=1.00;MQ=43.96;QD=31.65;SOR=0.941	GT:AD:DP:GQ:PL	1/1:0,52:52:99:2430,163,0
2L	4011161	.	TC	T	2392.73	.	AC=2;AF=1.00;AN=2;DP=53;ExcessHet=3.0103;FS=0.000;MLEAC=2;MLEAF=1.00;MQ=43.96;QD=28.02;SOR=0.981	GT:AD:DP:GQ:PL	1/1:0,53:53:99:2430,163,0
2L	4011163	.	AAT	A	2372.73	.	AC=2;AF=1.00;AN=2;DP=53;ExcessHet=3.0103;FS=0.000;MLEAC=2;MLEAF=1.00;MQ=43.96;QD=30.41;SOR=0.981	GT:AD:DP:GQ:PL	1/1:0,53:53:99:2410,163,0
2L	4011171	2L_4011171_SNP	T	C	2336.77	.	AC=2;AF=1.00;AN=2;DB;DP=52;ExcessHet=3.0103;FS=0.000;MLEAC=2;MLEAF=1.00;MQ=43.96;QD=27.91;SOR=0.941	GT:AD:DP:GQ:PL	1/1:0,52:52:99:2365,160,0
2L	4011405	2L_4011405_SNP	G	T	1355.77	.	AC=2;AF=1.00;AN=2;DB;DP=52;ExcessHet=3.0103;FS=0.000;MLEAC=2;MLEAF=1.00;MQ=43.63;QD=26.07;SOR=0.941	GT:AD:DP:GQ:PL	1/1:0,52:52:99:1384,156,0
2L	4011653	2L_4011653_SNP	G	T	2086.77	.	AC=2;AF=1.00;AN=2;DB;DP=47;ExcessHet=3.0103;FS=0.000;MLEAC=2;MLEAF=1.00;MQ=41.70;QD=29.32;SOR=1.132	GT:AD:DP:GQ:PL	1/1:0,47:47:99:2115,141,0
2L	4011655	2L_4011655_SNP	T	C	2311.77	.	AC=2;AF=1.00;AN=2;DB;DP=47;ExcessHet=3.0103;FS=0.000;MLEAC=2;MLEAF=1.00;MQ=41.70;QD=34.63;SOR=1.132	GT:AD:DP:GQ:PL	1/1:0,47:47:99:2340,157,0
2L	4011657	2L_4011657_SNP	C	T	2430.77	.	AC=2;AF=1.00;AN=2;DB;DP=52;ExcessHet=3.0103;FS=0.000;MLEAC=2;MLEAF=1.00;MQ=41.44;QD=31.43;SOR=1.244	GT:AD:DP:GQ:PL	1/1:0,52:52:99:2459,169,0
2L	4011660	2L_4011660_SNP	C	A	2430.77	.	AC=2;AF=1.00;AN=2;DB;DP=56;ExcessHet=3.0103;FS=0.000;MLEAC=2;MLEAF=1.00;MQ=41.48;QD=33.38;SOR=1.199	GT:AD:DP:GQ:PL	1/1:0,56:56:99:2459,169,0
2L	4011673	2L_4011673_SNP	C	G	1553.77	.	AC=2;AF=1.00;AN=2;DB;DP=58;ExcessHet=3.0103;FS=0.000;MLEAC=2;MLEAF=1.00;MQ=40.84;QD=26.79;SOR=1.278	GT:AD:DP:GQ:PL	1/1:0,58:58:99:1582,174,0
2L	4011695	.	GTTT	G	2449.73	.	AC=2;AF=1.00;AN=2;DP=54;ExcessHet=3.0103;FS=0.000;MLEAC=2;MLEAF=1.00;MQ=40.45;QD=33.94;SOR=1.022	GT:AD:DP:GQ:PL	1/1:0,54:54:99:2487,169,0
2L	4011699	.	A	AGC	2494.73	.	AC=2;AF=1.00;AN=2;DP=54;ExcessHet=3.0103;FS=0.000;MLEAC=2;MLEAF=1.00;MQ=40.45;QD=30.58;SOR=1.022	GT:AD:DP:GQ:PL	1/1:0,54:54:99:2532,172,0
2L	4011701	.	ATAT	A	2539.73	.	AC=2;AF=1.00;AN=2;DP=53;ExcessHet=3.0103;FS=0.000;MLEAC=2;MLEAF=1.00;MQ=40.40;QD=28.20;SOR=0.981	GT:AD:DP:GQ:PL	1/1:0,53:53:99:2577,175,0
2L	4011707	.	G	GGTT	2392.73	.	AC=2;AF=1.00;AN=2;DP=53;ExcessHet=3.0103;FS=0.000;MLEAC=2;MLEAF=1.00;MQ=40.40;QD=30.93;SOR=0.892	GT:AD:DP:GQ:PL	1/1:0,53:53:99:2430,163,0
2L	4011711	2L_4011711_SNP	A	T	2431.77	.	AC=2;AF=1.00;AN=2;DB;DP=55;ExcessHet=3.0103;FS=0.000;MLEAC=2;MLEAF=1.00;MQ=40.49;QD=26.01;SOR=0.804	GT:AD:DP:GQ:PL	1/1:0,55:55:99:2460,166,0
2L	4011763	.	TAA	T	2527.73	.	AC=2;AF=1.00;AN=2;DP=54;ExcessHet=3.0103;FS=0.000;MLEAC=2;MLEAF=1.00;MQ=40.76;QD=27.68;SOR=0.808	GT:AD:DP:GQ:PL	1/1:0,53:53:99:2565,171,0
2L	4011765	.	A	ATTT	2527.73	.	AC=2;AF=1.00;AN=2;DP=53;ExcessHet=3.0103;FS=0.000;MLEAC=2;MLEAF=1.00;MQ=41.01;QD=31.03;SOR=0.808	GT:AD:DP:GQ:PL	1/1:0,53:53:99:2565,172,0
2L	4011768	.	A	ATGGGTT	2662.73	.	AC=2;AF=1.00;AN=2;DP=56;ExcessHet=3.0103;FS=0.000;MLEAC=2;MLEAF=1.00;MQ=41.13;QD=31.96;SOR=0.693	GT:AD:DP:GQ:PL	1/1:0,56:56:99:2700,181,0
2L	4011770	.	TGA	T	2617.73	.	AC=2;AF=1.00;AN=2;DP=56;ExcessHet=3.0103;FS=0.000;MLEAC=2;MLEAF=1.00;MQ=41.47;QD=23.89;SOR=0.765	GT:AD:DP:GQ:PL	1/1:0,56:56:99:2655,178,0
2L	4011776	2L_4011776_SNP	A	T	2517.77	.	AC=2;AF=1.00;AN=2;DB;DP=57;ExcessHet=3.0103;FS=0.000;MLEAC=2;MLEAF=1.00;MQ=41.48;QD=27.54;SOR=0.800	GT:AD:DP:GQ:PL	1/1:0,57:57:99:2546,172,0
2L	4011808	2L_4011808_SNP	G	A	2381.77	.	AC=2;AF=1.00;AN=2;DB;DP=54;ExcessHet=3.0103;FS=0.000;MLEAC=2;MLEAF=1.00;MQ=42.21;QD=34.67;SOR=0.767	GT:AD:DP:GQ:PL	1/1:0,54:54:99:2410,166,0
2L	4011813	2L_4011813_SNP	G	A	2356.77	.	AC=2;AF=1.00;AN=2;DB;DP=53;ExcessHet=3.0103;FS=0.000;MLEAC=2;MLEAF=1.00;MQ=42.27;QD=31.10;SOR=0.730	GT:AD:DP:GQ:PL	1/1:0,53:53:99:2385,163,0
2L	4011830	2L_4011830_DEL	AC	A	1598.73	.	AC=2;AF=1.00;AN=2;DB;DP=47;ExcessHet=3.0103;FS=0.000;MLEAC=2;MLEAF=1.00;MQ=42.54;QD=34.02;SOR=0.735	GT:AD:DP:GQ:PL	1/1:0,47:47:99:1636,141,0
2L	4011868	2L_4011868_SNP	C	T	2238.77	.	AC=2;AF=1.00;AN=2;DB;DP=51;ExcessHet=3.0103;FS=0.000;MLEAC=2;MLEAF=1.00;MQ=42.71;QD=31.55;SOR=0.900	GT:AD:DP:GQ:PL	1/1:0,51:51:99:2267,154,0
2L	4011869	.	CA	C	2229.73	.	AC=2;AF=1.00;AN=2;DP=51;ExcessHet=3.0103;FS=0.000;MLEAC=2;MLEAF=1.00;MQ=42.71;QD=33.68;SOR=0.900	GT:AD:DP:GQ:PL	1/1:0,51:51:99:2267,154,0
2L	4011891	2L_4011891_SNP	A	C	1504.77	.	AC=2;AF=1.00;AN=2;DB;DP=57;ExcessHet=3.0103;FS=0.000;MLEAC=2;MLEAF=1.00;MQ=42.93;QD=26.40;SOR=0.728	GT:AD:DP:GQ:PL	1/1:0,57:57:99:1533,170,0
2L	4012418	2L_4012418_SNP	G	A	1063.77	.	AC=2;AF=1.00;AN=2;DB;DP=41;ExcessHet=3.0103;FS=0.000;MLEAC=2;MLEAF=1.00;MQ=43.82;QD=25.95;SOR=1.075	GT:AD:DP:GQ:PL	1/1:0,41:41:99:1092,122,0
2L	4012605	2L_4012605_SNP	G	C	2018.77	.	AC=2;AF=1.00;AN=2;DB;DP=47;ExcessHet=3.0103;FS=0.000;MLEAC=2;MLEAF=1.00;MQ=43.28;QD=28.52;SOR=1.378	GT:AD:DP:GQ:PL	1/1:0,47:47:99:2047,141,0
2L	4012610	2L_4012610_SNP	G	A	2055.77	.	AC=2;AF=1.00;AN=2;DB;DP=48;ExcessHet=3.0103;FS=0.000;MLEAC=2;MLEAF=1.00;MQ=43.30;QD=29.28;SOR=1.298	GT:AD:DP:GQ:PL	1/1:0,48:48:99:2084,144,0
2L	4012673	2L_4012673_SNP	A	G	1210.77	.	AC=2;AF=1.00;AN=2;DB;DP=44;ExcessHet=3.0103;FS=0.000;MLEAC=2;MLEAF=1.00;MQ=43.79;QD=27.52;SOR=0.883	GT:AD:DP:GQ:PL	1/1:0,44:44:99:1239,132,0
2L	4012747	.	CTTA	C	1844.73	.	AC=2;AF=1.00;AN=2;DP=44;ExcessHet=3.0103;FS=0.000;MLEAC=2;MLEAF=1.00;MQ=43.96;QD=32.79;SOR=0.892	GT:AD:DP:GQ:PL	1/1:0,42:42:99:1882,126,0
2L	4012752	.	A	G	1853.77	.	AC=2;AF=1.00;AN=2;DP=42;ExcessHet=3.0103;FS=0.000;MLEAC=2;MLEAF=1.00;MQ=43.95;QD=33.18;SOR=0.892	GT:AD:DP:GQ:PL	1/1:0,42:42:99:1882,126,0
2L	4012753	.	A	ATGT	1844.73	.	AC=2;AF=1.00;AN=2;DP=40;ExcessHet=3.0103;FS=0.000;MLEAC=2;MLEAF=1.00;MQ=43.95;QD=29.24;SOR=1.022	GT:AD:DP:GQ:PL	1/1:0,40:40:99:1882,126,0
2L	4013018	2L_4013018_SNP	G	C	1046.77	.	AC=2;AF=1.00;AN=2;DB;DP=41;ExcessHet=3.0103;FS=0.000;MLEAC=2;MLEAF=1.00;MQ=44.00;QD=25.53;SOR=0.954	GT:AD:DP:GQ:PL	1/1:0,41:41:99:1075,122,0
2L	4013084	2L_4013084_SNP	A	G	1103.77	.	AC=2;AF=1.00;AN=2;DB;DP=45;ExcessHet=3.0103;FS=0.000;MLEAC=2;MLEAF=1.00;MQ=43.96;QD=24.53;SOR=0.929	GT:AD:DP:GQ:PL	1/1:0,45:45:99:1132,133,0
2L	4013135	2L_4013135_SNP	T	C	2250.77	.	AC=2;AF=1.00;AN=2;DB;DP=50;ExcessHet=3.0103;FS=0.000;MLEAC=2;MLEAF=1.00;MQ=43.88;QD=26.58;SOR=0.952	GT:AD:DP:GQ:PL	1/1:0,50:50:99:2279,154,0
2L	4013140	2L_4013140_SNP	A	G	2266.77	.	AC=2;AF=1.00;AN=2;DB;DP=50;ExcessHet=3.0103;FS=0.000;MLEAC=2;MLEAF=1.00;MQ=43.88;QD=26.25;SOR=1.051	GT:AD:DP:GQ:PL	1/1:0,50:50:99:2295,154,0
2L	4013155	2L_4013155_SNP	C	T	2258.77	.	AC=2;AF=1.00;AN=2;DB;DP=51;ExcessHet=3.0103;FS=0.000;MLEAC=2;MLEAF=1.00;MQ=43.88;QD=29.55;SOR=0.813	GT:AD:DP:GQ:PL	1/1:0,51:51:99:2287,154,0
2L	4013159	2L_4013159_SNP	G	C	2213.77	.	AC=2;AF=1.00;AN=2;DB;DP=50;ExcessHet=3.0103;FS=0.000;MLEAC=2;MLEAF=1.00;MQ=43.88;QD=25.96;SOR=0.859	GT:AD:DP:GQ:PL	1/1:0,50:50:99:2242,151,0
2L	4013313	2L_4013313_SNP	T	A	879.77	.	AC=2;AF=1.00;AN=2;DB;DP=35;ExcessHet=3.0103;FS=0.000;MLEAC=2;MLEAF=1.00;MQ=43.89;QD=26.66;SOR=1.751	GT:AD:DP:GQ:PL	1/1:0,33:33:99:908,99,0
2L	4013413	2L_4013413_SNP	C	A	1058.77	.	AC=2;AF=1.00;AN=2;DB;DP=39;ExcessHet=3.0103;FS=0.000;MLEAC=2;MLEAF=1.00;MQ=43.85;QD=27.15;SOR=1.236	GT:AD:DP:GQ:PL	1/1:0,39:39:99:1087,117,0
2L	4013465	2L_4013465_SNP	A	G	945.77	.	AC=2;AF=1.00;AN=2;DB;DP=37;ExcessHet=3.0103;FS=0.000;MLEAC=2;MLEAF=1.00;MQ=43.79;QD=25.56;SOR=1.432	GT:AD:DP:GQ:PL	1/1:0,37:37:99:974,111,0
2L	4013492	2L_4013492_SNP	G	T	1464.77	.	AC=2;AF=1.00;AN=2;DB;DP=33;ExcessHet=3.0103;FS=0.000;MLEAC=2;MLEAF=1.00;MQ=43.26;QD=32.23;SOR=1.352	GT:AD:DP:GQ:PL	1/1:0,33:33:99:1493,102,0
2L	4013498	2L_4013498_SNP	G	A	1546.77	.	AC=2;AF=1.00;AN=2;DB;DP=33;ExcessHet=3.0103;FS=0.000;MLEAC=2;MLEAF=1.00;MQ=43.26;QD=27.61;SOR=1.542	GT:AD:DP:GQ:PL	1/1:0,33:33:99:1575,105,0
2L	4013500	2L_4013500_SNP	T	G	1546.77	.	AC=2;AF=1.00;AN=2;DB;DP=35;ExcessHet=3.0103;FS=0.000;MLEAC=2;MLEAF=1.00;MQ=43.30;QD=28.71;SOR=1.483	GT:AD:DP:GQ:PL	1/1:0,35:35:99:1575,105,0
2L	4013503	.	T	G	1546.77	.	AC=2;AF=1.00;AN=2;DP=33;ExcessHet=3.0103;FS=0.000;MLEAC=2;MLEAF=1.00;MQ=43.26;QD=35.21;SOR=1.352	GT:AD:DP:GQ:PL	1/1:0,33:33:99:1575,105,0
2L	4013507	2L_4013507_SNP	A	G	1456.77	.	AC=2;AF=1.00;AN=2;DB;DP=32;ExcessHet=3.0103;FS=0.000;MLEAC=2;MLEAF=1.00;MQ=43.23;QD=31.19;SOR=1.284	GT:AD:DP:GQ:PL	1/1:0,32:32:99:1485,99,0
2L	4013508	2L_4013508_SNP	G	A	1411.77	.	AC=2;AF=1.00;AN=2;DB;DP=32;ExcessHet=3.0103;FS=0.000;MLEAC=2;MLEAF=1.00;MQ=43.23;QD=30.45;SOR=1.284	GT:AD:DP:GQ:PL	1/1:0,32:32:96:1440,96,0
2L	4013518	2L_4013518_SNP	A	G	1489.77	.	AC=2;AF=1.00;AN=2;DB;DP=34;ExcessHet=3.0103;FS=0.000;MLEAC=2;MLEAF=1.00;MQ=43.34;QD=33.41;SOR=0.811	GT:AD:DP:GQ:PL	1/1:0,34:34:99:1518,102,0
2L	4013519	2L_4013519_SNP	T	G	1489.77	.	AC=2;AF=1.00;AN=2;DB;DP=34;ExcessHet=3.0103;FS=0.000;MLEAC=2;MLEAF=1.00;MQ=43.34;QD=29.32;SOR=0.811	GT:AD:DP:GQ:PL	1/1:0,34:34:99:1518,102,0
2L	4013714	2L_4013714_SNP	A	G	1863.77	.	AC=2;AF=1.00;AN=2;DB;DP=44;ExcessHet=3.0103;FS=0.000;MLEAC=2;MLEAF=1.00;MQ=43.91;QD=33.28;SOR=1.455	GT:AD:DP:GQ:PL	1/1:0,43:43:99:1892,132,0
2L	4013718	2L_4013718_SNP	A	G	1812.77	.	AC=2;AF=1.00;AN=2;DB;DP=43;ExcessHet=3.0103;FS=0.000;MLEAC=2;MLEAF=1.00;MQ=43.91;QD=34.33;SOR=1.259	GT:AD:DP:GQ:PL	1/1:0,42:42:99:1841,126,0
2L	4014072	2L_4014072_SNP	C	T	1223.77	.	AC=2;AF=1.00;AN=2;DB;DP=45;ExcessHet=3.0103;FS=0.000;MLEAC=2;MLEAF=1.00;MQ=44.00;QD=27.19;SOR=1.154	GT:AD:DP:GQ:PL	1/1:0,45:45:99:1252,135,0
2L	4014136	2L_4014136_SNP	C	T	1254.77	.	AC=2;AF=1.00;AN=2;DB;DP=49;ExcessHet=3.0103;FS=0.000;MLEAC=2;MLEAF=1.00;MQ=43.92;QD=25.61;SOR=0.909	GT:AD:DP:GQ:PL	1/1:0,49:49:99:1283,146,0
2L	4014148	2L_4014148_SNP	T	A	1430.77	.	AC=2;AF=1.00;AN=2;DB;DP=54;ExcessHet=3.0103;FS=0.000;MLEAC=2;MLEAF=1.00;MQ=43.93;QD=26.50;SOR=0.846	GT:AD:DP:GQ:PL	1/1:0,54:54:99:1459,161,0
2L	4014175	2L_4014175_SNP	G	C	1373.77	.	AC=2;AF=1.00;AN=2;BaseQRankSum=1.776;ClippingRankSum=0.000;DB;DP=53;ExcessHet=3.0103;FS=3.625;MLEAC=2;MLEAF=1.00;MQ=43.93;MQRankSum=-0.099;QD=25.92;ReadPosRankSum=0.981;SOR=0.726	GT:AD:DP:GQ:PL	1/1:1,52:53:99:1402,149,0
2L	4014244	2L_4014244_SNP	G	C	1933.77	.	AC=2;AF=1.00;AN=2;DB;DP=46;ExcessHet=3.0103;FS=0.000;MLEAC=2;MLEAF=1.00;MQ=43.91;QD=28.33;SOR=0.874	GT:AD:DP:GQ:PL	1/1:0,46:46:99:1962,138,0
2L	4014248	2L_4014248_SNP	T	G	1902.77	.	AC=2;AF=1.00;AN=2;DB;DP=45;ExcessHet=3.0103;FS=0.000;MLEAC=2;MLEAF=1.00;MQ=43.91;QD=31.10;SOR=0.829	GT:AD:DP:GQ:PL	1/1:0,45:45:99:1931,135,0
2L	4014507	.	G	T	1447.77	.	AC=2;AF=1.00;AN=2;DP=56;ExcessHet=3.0103;FS=0.000;MLEAC=2;MLEAF=1.00;MQ=43.90;QD=25.85;SOR=1.651	GT:AD:DP:GQ:PL	1/1:0,56:56:99:1476,166,0
2L	4014561	2L_4014561_SNP	G	A	1379.77	.	AC=2;AF=1.00;AN=2;DB;DP=51;ExcessHet=3.0103;FS=0.000;MLEAC=2;MLEAF=1.00;MQ=44.00;QD=27.05;SOR=0.994	GT:AD:DP:GQ:PL	1/1:0,51:51:99:1408,153,0
2L	4014877	2L_4014877_SNP	A	C	1509.77	.	AC=2;AF=1.00;AN=2;BaseQRankSum=1.800;ClippingRankSum=0.000;DB;DP=59;ExcessHet=3.0103;FS=0.000;MLEAC=2;MLEAF=1.00;MQ=44.00;MQRankSum=0.000;QD=25.59;ReadPosRankSum=-0.612;SOR=0.251	GT:AD:DP:GQ:PL	1/1:1,58:59:99:1538,153,0
2L	4014958	2L_4014958_SNP	G	A	1289.77	.	AC=2;AF=1.00;AN=2;DB;DP=47;ExcessHet=3.0103;FS=0.000;MLEAC=2;MLEAF=1.00;MQ=44.00;QD=27.44;SOR=0.919	GT:AD:DP:GQ:PL	1/1:0,47:47:99:1318,141,0
2L	4015964	.	G	T	1684.77	.	AC=2;AF=1.00;AN=2;DP=62;ExcessHet=3.0103;FS=0.000;MLEAC=2;MLEAF=1.00;MQ=43.58;QD=27.17;SOR=0.693	GT:AD:DP:GQ:PL	1/1:0,62:62:99:1713,186,0
2L	4016289	2L_4016289_SNP	A	T	1851.77	.	AC=2;AF=1.00;AN=2;DB;DP=67;ExcessHet=3.0103;FS=0.000;MLEAC=2;MLEAF=1.00;MQ=44.00;QD=27.64;SOR=0.990	GT:AD:DP:GQ:PL	1/1:0,67:67:99:1880,201,0
2L	4016407	2L_4016407_SNP	G	T	3569.77	.	AC=2;AF=1.00;AN=2;DB;DP=81;ExcessHet=3.0103;FS=0.000;MLEAC=2;MLEAF=1.00;MQ=43.95;QD=31.31;SOR=0.718	GT:AD:DP:GQ:PL	1/1:0,81:81:99:3598,244,0
2L	4016411	2L_4016411_DEL	AG	A	3557.73	.	AC=2;AF=1.00;AN=2;DB;DP=79;ExcessHet=3.0103;FS=0.000;MLEAC=2;MLEAF=1.00;MQ=43.95;QD=30.04;SOR=0.718	GT:AD:DP:GQ:PL	1/1:0,79:79:99:3595,244,0
2L	4016419	2L_4016419_SNP	A	G	3383.77	.	AC=2;AF=1.00;AN=2;DB;DP=74;ExcessHet=3.0103;FS=0.000;MLEAC=2;MLEAF=1.00;MQ=43.95;QD=31.13;SOR=0.804	GT:AD:DP:GQ:PL	1/1:0,74:74:99:3412,232,0
2L	4016435	2L_4016435_SNP	A	G	1856.77	.	AC=2;AF=1.00;AN=2;DB;DP=69;ExcessHet=3.0103;FS=0.000;MLEAC=2;MLEAF=1.00;MQ=43.91;QD=26.91;SOR=0.781	GT:AD:DP:GQ:PL	1/1:0,69:69:99:1885,207,0
2L	4016448	2L_4016448_SNP	C	T	2924.77	.	AC=2;AF=1.00;AN=2;DB;DP=67;ExcessHet=3.0103;FS=0.000;MLEAC=2;MLEAF=1.00;MQ=43.88;QD=31.71;SOR=0.723	GT:AD:DP:GQ:PL	1/1:0,67:67:99:2953,201,0
2L	4016451	2L_4016451_SNP	T	A	2953.77	.	AC=2;AF=1.00;AN=2;DB;DP=65;ExcessHet=3.0103;FS=0.000;MLEAC=2;MLEAF=1.00;MQ=43.77;QD=31.21;SOR=0.787	GT:AD:DP:GQ:PL	1/1:0,65:65:99:2982,204,0
2L	4016578	2L_4016578_SNP	C	T	1284.77	.	AC=2;AF=1.00;AN=2;BaseQRankSum=0.890;ClippingRankSum=0.000;DB;DP=52;ExcessHet=3.0103;FS=3.768;MLEAC=2;MLEAF=1.00;MQ=43.78;MQRankSum=-0.102;QD=25.70;ReadPosRankSum=1.573;SOR=0.829	GT:AD:DP:GQ:PL	1/1:1,49:50:99:1313,122,0
2L	4016683	2L_4016683_SNP	C	A	2142.77	.	AC=2;AF=1.00;AN=2;BaseQRankSum=0.309;ClippingRankSum=0.000;DB;DP=55;ExcessHet=3.0103;FS=3.174;MLEAC=2;MLEAF=1.00;MQ=43.93;MQRankSum=0.000;QD=29.25;ReadPosRankSum=-0.596;SOR=0.402	GT:AD:DP:GQ:PL	1/1:1,53:54:99:2171,117,0
2L	4016700	2L_4016700_SNP	C	T	2144.77	.	AC=2;AF=1.00;AN=2;BaseQRankSum=-0.203;ClippingRankSum=0.000;DB;DP=54;ExcessHet=3.0103;FS=0.000;MLEAC=2;MLEAF=1.00;MQ=43.93;MQRankSum=0.000;QD=32.35;ReadPosRankSum=1.296;SOR=0.223	GT:AD:DP:GQ:PL	1/1:1,52:53:99:2173,114,0
2L	4016783	2L_4016783_SNP	T	C	1035.77	.	AC=2;AF=1.00;AN=2;DB;DP=41;ExcessHet=3.0103;FS=0.000;MLEAC=2;MLEAF=1.00;MQ=44.00;QD=25.26;SOR=1.075	GT:AD:DP:GQ:PL	1/1:0,41:41:99:1064,122,0
2L	4016848	2L_4016848_SNP	G	C	2024.77	.	AC=2;AF=1.00;AN=2;BaseQRankSum=0.531;ClippingRankSum=0.000;DB;DP=48;ExcessHet=3.0103;FS=4.260;MLEAC=2;MLEAF=1.00;MQ=44.00;MQRankSum=0.000;QD=30.36;ReadPosRankSum=-0.717;SOR=1.168	GT:AD:DP:GQ:PL	1/1:1,47:48:99:2053,105,0
2L	4016853	2L_4016853_SNP	C	T	1929.77	.	AC=2;AF=1.00;AN=2;BaseQRankSum=0.394;ClippingRankSum=0.000;DB;DP=47;ExcessHet=3.0103;FS=4.168;MLEAC=2;MLEAF=1.00;MQ=44.00;MQRankSum=0.000;QD=28.77;ReadPosRankSum=-0.561;SOR=1.108	GT:AD:DP:GQ:PL	1/1:1,46:47:96:1958,96,0
2L	4016957	.	GA	G	886.73	.	AC=2;AF=1.00;AN=2;BaseQRankSum=2.087;ClippingRankSum=0.000;DP=61;ExcessHet=3.0103;FS=3.100;MLEAC=2;MLEAF=1.00;MQ=43.97;MQRankSum=-0.102;QD=16.73;ReadPosRankSum=1.114;SOR=0.251	GT:AD:DP:GQ:PL	1/1:2,51:53:99:924,116,0
2L	4017002	2L_4017002_SNP	G	A	1543.77	.	AC=2;AF=1.00;AN=2;DB;DP=58;ExcessHet=3.0103;FS=0.000;MLEAC=2;MLEAF=1.00;MQ=43.97;QD=26.62;SOR=1.278	GT:AD:DP:GQ:PL	1/1:0,58:58:99:1572,174,0
2L	4017066	2L_4017066_SNP	G	A	1524.77	.	AC=2;AF=1.00;AN=2;DB;DP=55;ExcessHet=3.0103;FS=0.000;MLEAC=2;MLEAF=1.00;MQ=44.00;QD=27.72;SOR=1.159	GT:AD:DP:GQ:PL	1/1:0,55:55:99:1553,165,0
2L	4017095	2L_4017095_SNP	C	G	1579.77	.	AC=2;AF=1.00;AN=2;DB;DP=58;ExcessHet=3.0103;FS=0.000;MLEAC=2;MLEAF=1.00;MQ=44.00;QD=27.24;SOR=0.997	GT:AD:DP:GQ:PL	1/1:0,58:58:99:1608,174,0
2L	4018039	2L_4018039_SNP	T	C	1360.77	.	AC=2;AF=1.00;AN=2;DB;DP=52;ExcessHet=3.0103;FS=0.000;MLEAC=2;MLEAF=1.00;MQ=43.96;QD=26.17;SOR=1.893	GT:AD:DP:GQ:PL	1/1:0,52:52:99:1389,156,0
2L	4018123	.	AT	A	1105.73	.	AC=2;AF=1.00;AN=2;DP=56;ExcessHet=3.0103;FS=0.000;MLEAC=2;MLEAF=1.00;MQ=44.09;QD=20.86;SOR=0.981	GT:AD:DP:GQ:PL	1/1:0,53:53:99:1143,158,0
2L	4018898	2L_4018898_SNP	A	T	1228.77	.	AC=2;AF=1.00;AN=2;BaseQRankSum=1.778;ClippingRankSum=0.000;DB;DP=50;ExcessHet=3.0103;FS=0.000;MLEAC=2;MLEAF=1.00;MQ=43.75;MQRankSum=-0.307;QD=24.58;ReadPosRankSum=-0.798;SOR=0.470	GT:AD:DP:GQ:PL	1/1:1,49:50:99:1257,139,0
2L	4018923	.	A	ACC	518.25	.	AC=2;AF=1.00;AN=2;BaseQRankSum=-0.674;ClippingRankSum=0.000;DP=52;ExcessHet=3.0103;FS=0.000;MLEAC=2;MLEAF=1.00;MQ=43.72;MQRankSum=0.753;QD=12.64;ReadPosRankSum=-0.332;SOR=0.801	GT:AD:DP:GQ:PL	1/1:6,35:41:9:555,9,0
2L	4018925	2L_4018925_SNP	C	A	2295.73	.	AC=2;AF=1.00;AN=2;DB;DP=54;ExcessHet=3.0103;FS=0.000;MLEAC=2;MLEAF=1.00;MQ=43.69;QD=29.08;SOR=1.105	GT:AD:DP:GQ:PL	1/1:0,54:54:99:2333,165,0
2L	4018937	.	T	TA	2312.73	.	AC=2;AF=1.00;AN=2;DP=45;ExcessHet=3.0103;FS=0.000;MLEAC=2;MLEAF=1.00;MQ=43.83;QD=28.48;SOR=1.414	GT:AD:DP:GQ:PL	1/1:0,45:45:99:2350,160,0
2L	4018939	.	C	G	2022.77	.	AC=2;AF=1.00;AN=2;DP=44;ExcessHet=3.0103;FS=0.000;MLEAC=2;MLEAF=1.00;MQ=43.82;QD=33.02;SOR=1.364	GT:AD:DP:GQ:PL	1/1:0,44:44:99:2051,138,0
2L	4018957	2L_4018957_SNP	G	C	1747.77	.	AC=2;AF=1.00;AN=2;DB;DP=40;ExcessHet=3.0103;FS=0.000;MLEAC=2;MLEAF=1.00;MQ=43.85;QD=28.55;SOR=1.445	GT:AD:DP:GQ:PL	1/1:0,40:40:99:1776,126,0
2L	4019858	.	CTATTATATT	C	1717.73	.	AC=2;AF=1.00;AN=2;DP=39;ExcessHet=3.0103;FS=0.000;MLEAC=2;MLEAF=1.00;MQ=43.26;QD=25.93;SOR=0.743	GT:AD:DP:GQ:PL	1/1:0,39:39:99:1755,118,0
2L	4019872	.	ATTAT	A	1751.73	.	AC=2;AF=1.00;AN=2;DP=40;ExcessHet=3.0103;FS=0.000;MLEAC=2;MLEAF=1.00;MQ=43.28;QD=29.99;SOR=0.693	GT:AD:DP:GQ:PL	1/1:0,40:40:99:1789,121,0
2L	4020009	.	G	GAA	1254.73	.	AC=2;AF=1.00;AN=2;DP=40;ExcessHet=3.0103;FS=0.000;MLEAC=2;MLEAF=1.00;MQ=43.47;QD=32.17;SOR=0.968	GT:AD:DP:GQ:PL	1/1:0,39:39:99:1292,117,0
2L	4020048	2L_4020048_SNP	C	T	1501.77	.	AC=2;AF=1.00;AN=2;DB;DP=37;ExcessHet=3.0103;FS=0.000;MLEAC=2;MLEAF=1.00;MQ=43.26;QD=37.17;SOR=0.859	GT:AD:DP:GQ:PL	1/1:0,37:37:99:1530,111,0
2L	4020059	2L_4020059_SNP	T	G	1363.77	.	AC=2;AF=1.00;AN=2;DB;DP=32;ExcessHet=3.0103;FS=0.000;MLEAC=2;MLEAF=1.00;MQ=43.08;QD=29.75;SOR=1.112	GT:AD:DP:GQ:PL	1/1:0,32:32:99:1392,99,0
2L	4020095	.	GT	G	1328.73	.	AC=2;AF=1.00;AN=2;DP=31;ExcessHet=3.0103;FS=0.000;MLEAC=2;MLEAF=1.00;MQ=43.08;QD=33.21;SOR=0.892	GT:AD:DP:GQ:PL	1/1:0,31:31:93:1366,93,0
2L	4020109	2L_4020109_SNP	T	C	1411.77	.	AC=2;AF=1.00;AN=2;DB;DP=32;ExcessHet=3.0103;FS=0.000;MLEAC=2;MLEAF=1.00;MQ=43.11;QD=32.98;SOR=0.818	GT:AD:DP:GQ:PL	1/1:0,32:32:96:1440,96,0
2L	4020110	2L_4020110_SNP	C	G	1411.77	.	AC=2;AF=1.00;AN=2;DB;DP=32;ExcessHet=3.0103;FS=0.000;MLEAC=2;MLEAF=1.00;MQ=43.11;QD=30.66;SOR=0.818	GT:AD:DP:GQ:PL	1/1:0,32:32:96:1440,96,0
2L	4020112	2L_4020112_SNP	A	G	1456.77	.	AC=2;AF=1.00;AN=2;DB;DP=31;ExcessHet=3.0103;FS=0.000;MLEAC=2;MLEAF=1.00;MQ=43.08;QD=21.23;SOR=0.756	GT:AD:DP:GQ:PL	1/1:0,31:31:99:1485,99,0
2L	4020114	2L_4020114_SNP	A	T	1440.77	.	AC=2;AF=1.00;AN=2;DB;DP=32;ExcessHet=3.0103;FS=0.000;MLEAC=2;MLEAF=1.00;MQ=43.11;QD=28.89;SOR=0.818	GT:AD:DP:GQ:PL	1/1:0,32:32:99:1469,99,0
2L	4020135	2L_4020135_SNP	A	C	1670.77	.	AC=2;AF=1.00;AN=2;DB;DP=41;ExcessHet=3.0103;FS=0.000;MLEAC=2;MLEAF=1.00;MQ=43.33;QD=27.76;SOR=1.075	GT:AD:DP:GQ:PL	1/1:0,41:41:99:1699,123,0
2L	4020165	2L_4020165_SNP	C	A	1029.77	.	AC=2;AF=1.00;AN=2;DB;DP=39;ExcessHet=3.0103;FS=0.000;MLEAC=2;MLEAF=1.00;MQ=43.45;QD=27.10;SOR=1.670	GT:AD:DP:GQ:PL	1/1:0,38:38:99:1058,114,0
2L	4020272	2L_4020272_SNP	T	C	1189.77	.	AC=2;AF=1.00;AN=2;DB;DP=27;ExcessHet=3.0103;FS=0.000;MLEAC=2;MLEAF=1.00;MQ=42.92;QD=32.31;SOR=0.922	GT:AD:DP:GQ:PL	1/1:0,27:27:84:1218,84,0
2L	4020276	2L_4020276_SNP	C	A	1189.77	.	AC=2;AF=1.00;AN=2;DB;DP=28;ExcessHet=3.0103;FS=0.000;MLEAC=2;MLEAF=1.00;MQ=42.96;QD=23.49;SOR=0.997	GT:AD:DP:GQ:PL	1/1:0,28:28:84:1218,84,0
2L	4020283	.	ACC	A	1036.73	.	AC=2;AF=1.00;AN=2;DP=26;ExcessHet=3.0103;FS=0.000;MLEAC=1;MLEAF=0.500;MQ=42.80;QD=31.79;SOR=1.609	GT:AD:DP:GQ:PL	1/1:0,26:26:78:1004,78,0
2L	4020506	2L_4020506_SNP	T	A	860.77	.	AC=2;AF=1.00;AN=2;DB;DP=31;ExcessHet=3.0103;FS=0.000;MLEAC=2;MLEAF=1.00;MQ=43.53;QD=27.77;SOR=1.839	GT:AD:DP:GQ:PL	1/1:0,31:31:93:889,93,0
2L	4020758	2L_4020758_SNP	T	C	1737.77	.	AC=2;AF=1.00;AN=2;DB;DP=65;ExcessHet=3.0103;FS=0.000;MLEAC=2;MLEAF=1.00;MQ=43.96;QD=26.73;SOR=1.437	GT:AD:DP:GQ:PL	1/1:0,65:65:99:1766,195,0
2L	4020813	2L_4020813_SNP	C	A	2460.77	.	AC=2;AF=1.00;AN=2;DB;DP=57;ExcessHet=3.0103;FS=0.000;MLEAC=2;MLEAF=1.00;MQ=44.00;QD=23.29;SOR=0.960	GT:AD:DP:GQ:PL	1/1:0,57:57:99:2489,172,0
2L	4020824	2L_4020824_SNP	A	G	2527.77	.	AC=2;AF=1.00;AN=2;DB;DP=59;ExcessHet=3.0103;FS=0.000;MLEAC=2;MLEAF=1.00;MQ=44.00;QD=30.60;SOR=0.796	GT:AD:DP:GQ:PL	1/1:0,59:59:99:2556,178,0
2L	4020855	2L_4020855_SNP	G	C	1696.77	.	AC=2;AF=1.00;AN=2;DB;DP=65;ExcessHet=3.0103;FS=0.000;MLEAC=2;MLEAF=1.00;MQ=44.00;QD=26.10;SOR=0.925	GT:AD:DP:GQ:PL	1/1:0,65:65:99:1725,195,0
2L	4021008	2L_4021008_SNP	T	C	2766.77	.	AC=2;AF=1.00;AN=2;DB;DP=66;ExcessHet=3.0103;FS=0.000;MLEAC=2;MLEAF=1.00;MQ=44.00;QD=36.96;SOR=0.818	GT:AD:DP:GQ:PL	1/1:0,66:66:99:2795,205,0
2L	4021028	2L_4021028_SNP	T	C	2768.77	.	AC=2;AF=1.00;AN=2;DB;DP=67;ExcessHet=3.0103;FS=0.000;MLEAC=2;MLEAF=1.00;MQ=43.78;QD=36.48;SOR=0.849	GT:AD:DP:GQ:PL	1/1:0,67:67:99:2797,207,0
2L	4021443	2L_4021443_SNP	A	G	1543.77	.	AC=2;AF=1.00;AN=2;DB;DP=57;ExcessHet=3.0103;FS=0.000;MLEAC=2;MLEAF=1.00;MQ=43.66;QD=27.08;SOR=1.238	GT:AD:DP:GQ:PL	1/1:0,57:57:99:1572,171,0
2L	4021554	2L_4021554_SNP	C	T	1650.77	.	AC=2;AF=1.00;AN=2;BaseQRankSum=2.428;ClippingRankSum=0.000;DB;DP=66;ExcessHet=3.0103;FS=0.000;MLEAC=2;MLEAF=1.00;MQ=43.03;MQRankSum=-1.031;QD=26.20;ReadPosRankSum=0.354;SOR=1.107	GT:AD:DP:GQ:PL	1/1:2,61:63:99:1679,155,0
2L	4021557	2L_4021557_SNP	T	C	1650.77	.	AC=2;AF=1.00;AN=2;BaseQRankSum=2.283;ClippingRankSum=0.000;DB;DP=63;ExcessHet=3.0103;FS=0.000;MLEAC=2;MLEAF=1.00;MQ=43.13;MQRankSum=-1.031;QD=26.20;ReadPosRankSum=0.216;SOR=1.107	GT:AD:DP:GQ:PL	1/1:2,61:63:99:1679,155,0
2L	4021685	.	CA	C	807.73	.	AC=2;AF=1.00;AN=2;BaseQRankSum=0.256;ClippingRankSum=0.000;DP=58;ExcessHet=3.0103;FS=0.000;MLEAC=2;MLEAF=1.00;MQ=42.34;MQRankSum=-0.882;QD=15.24;ReadPosRankSum=-0.175;SOR=1.132	GT:AD:DP:GQ:PL	1/1:4,49:53:69:845,69,0
2L	4021741	.	C	A	2618.77	.	AC=2;AF=1.00;AN=2;DP=61;ExcessHet=3.0103;FS=0.000;MLEAC=2;MLEAF=1.00;MQ=41.22;QD=26.43;SOR=1.460	GT:AD:DP:GQ:PL	1/1:0,60:60:99:2647,181,0
2L	4021757	2L_4021757_SNP	T	G	2671.77	.	AC=2;AF=1.00;AN=2;DB;DP=59;ExcessHet=3.0103;FS=0.000;MLEAC=2;MLEAF=1.00;MQ=40.97;QD=29.23;SOR=1.421	GT:AD:DP:GQ:PL	1/1:0,59:59:99:2700,181,0
2L	4021767	.	CAA	C	2842.73	.	AC=2;AF=1.00;AN=2;DP=61;ExcessHet=3.0103;FS=0.000;MLEAC=2;MLEAF=1.00;MQ=40.93;QD=30.63;SOR=1.197	GT:AD:DP:GQ:PL	1/1:0,61:61:99:2880,193,0
2L	4021773	.	A	T	2806.77	.	AC=2;AF=1.00;AN=2;DP=62;ExcessHet=3.0103;FS=0.000;MLEAC=2;MLEAF=1.00;MQ=40.90;QD=33.48;SOR=1.143	GT:AD:DP:GQ:PL	1/1:0,62:62:99:2835,190,0
2L	4021775	.	A	ATTTGT	2932.73	.	AC=2;AF=1.00;AN=2;DP=63;ExcessHet=3.0103;FS=0.000;MLEAC=2;MLEAF=1.00;MQ=40.92;QD=26.85;SOR=1.092	GT:AD:DP:GQ:PL	1/1:0,63:63:99:2970,199,0
2L	4021779	.	TCA	T	2887.73	.	AC=2;AF=1.00;AN=2;DP=64;ExcessHet=3.0103;FS=0.000;MLEAC=2;MLEAF=1.00;MQ=40.61;QD=25.37;SOR=1.127	GT:AD:DP:GQ:PL	1/1:0,64:64:99:2925,196,0
2L	4021783	2L_4021783_SNP	C	A	2851.77	.	AC=2;AF=1.00;AN=2;DB;DP=62;ExcessHet=3.0103;FS=0.000;MLEAC=2;MLEAF=1.00;MQ=40.49;QD=33.17;SOR=1.143	GT:AD:DP:GQ:PL	1/1:0,62:62:99:2880,193,0
2L	4021791	2L_4021791_SNP	T	G	2761.77	.	AC=2;AF=1.00;AN=2;DB;DP=59;ExcessHet=3.0103;FS=0.000;MLEAC=2;MLEAF=1.00;MQ=40.20;QD=35.12;SOR=0.871	GT:AD:DP:GQ:PL	1/1:0,59:59:99:2790,187,0
2L	4021797	2L_4021797_SNP	G	A	2806.77	.	AC=2;AF=1.00;AN=2;DB;DP=61;ExcessHet=3.0103;FS=0.000;MLEAC=2;MLEAF=1.00;MQ=40.30;QD=32.22;SOR=0.865	GT:AD:DP:GQ:PL	1/1:0,61:61:99:2835,190,0
2L	4021812	2L_4021812_SNP	C	T	2896.77	.	AC=2;AF=1.00;AN=2;DB;DP=65;ExcessHet=3.0103;FS=0.000;MLEAC=2;MLEAF=1.00;MQ=40.38;QD=29.01;SOR=0.854	GT:AD:DP:GQ:PL	1/1:0,65:65:99:2925,196,0
2L	4021817	.	G	GT	2797.73	.	AC=2;AF=1.00;AN=2;DP=63;ExcessHet=3.0103;FS=0.000;MLEAC=2;MLEAF=1.00;MQ=40.55;QD=27.13;SOR=0.790	GT:AD:DP:GQ:PL	1/1:0,63:63:99:2835,190,0
2L	4021818	.	A	AG	2797.73	.	AC=2;AF=1.00;AN=2;DP=61;ExcessHet=3.0103;FS=0.000;MLEAC=2;MLEAF=1.00;MQ=40.60;QD=31.70;SOR=0.865	GT:AD:DP:GQ:PL	1/1:0,61:61:99:2835,190,0
2L	4021823	.	G	T	2702.77	.	AC=2;AF=1.00;AN=2;DP=58;ExcessHet=3.0103;FS=0.000;MLEAC=2;MLEAF=1.00;MQ=40.53;QD=30.07;SOR=0.914	GT:AD:DP:GQ:PL	1/1:0,58:58:99:2731,184,0
2L	4021824	.	AGT	A	2603.73	.	AC=2;AF=1.00;AN=2;DP=57;ExcessHet=3.0103;FS=0.000;MLEAC=2;MLEAF=1.00;MQ=40.96;QD=28.27;SOR=0.960	GT:AD:DP:GQ:PL	1/1:0,57:57:99:2641,178,0
2L	4021855	2L_4021855_SNP	G	A	2506.77	.	AC=2;AF=1.00;AN=2;DB;DP=60;ExcessHet=3.0103;FS=0.000;MLEAC=2;MLEAF=1.00;MQ=41.60;QD=28.34;SOR=0.871	GT:AD:DP:GQ:PL	1/1:0,59:59:99:2535,178,0
2L	4021860	2L_4021860_SNP	G	C	2492.77	.	AC=2;AF=1.00;AN=2;DB;DP=56;ExcessHet=3.0103;FS=0.000;MLEAC=2;MLEAF=1.00;MQ=41.74;QD=29.00;SOR=1.061	GT:AD:DP:GQ:PL	1/1:0,55:55:99:2521,172,0
2L	4021882	2L_4021882_SNP	T	G	2713.77	.	AC=2;AF=1.00;AN=2;DB;DP=57;ExcessHet=3.0103;FS=0.000;MLEAC=2;MLEAF=1.00;MQ=42.00;QD=35.80;SOR=0.877	GT:AD:DP:GQ:PL	1/1:0,57:57:99:2742,184,0
2L	4021902	2L_4021902_SNP	A	G	2674.77	.	AC=2;AF=1.00;AN=2;DB;DP=59;ExcessHet=3.0103;FS=0.000;MLEAC=2;MLEAF=1.00;MQ=42.46;QD=30.99;SOR=0.950	GT:AD:DP:GQ:PL	1/1:0,59:59:99:2703,184,0
2L	4021908	2L_4021908_SNP	C	A	2694.77	.	AC=2;AF=1.00;AN=2;DB;DP=61;ExcessHet=3.0103;FS=0.000;MLEAC=2;MLEAF=1.00;MQ=42.55;QD=28.49;SOR=0.941	GT:AD:DP:GQ:PL	1/1:0,61:61:99:2723,187,0
2L	4022066	2L_4022066_SNP	T	A	1176.77	.	AC=2;AF=1.00;AN=2;DB;DP=44;ExcessHet=3.0103;FS=0.000;MLEAC=2;MLEAF=1.00;MQ=43.60;QD=27.37;SOR=1.312	GT:AD:DP:GQ:PL	1/1:0,43:43:99:1205,129,0
2L	4022161	2L_4022161_SNP	A	G	2723.77	.	AC=2;AF=1.00;AN=2;DB;DP=67;ExcessHet=3.0103;FS=0.000;MLEAC=2;MLEAF=1.00;MQ=43.75;QD=28.93;SOR=0.886	GT:AD:DP:GQ:PL	1/1:0,66:66:99:2752,199,0
2L	4022185	2L_4022185_SNP	A	C	2759.77	.	AC=2;AF=1.00;AN=2;DB;DP=66;ExcessHet=3.0103;FS=0.000;MLEAC=2;MLEAF=1.00;MQ=43.78;QD=33.68;SOR=0.854	GT:AD:DP:GQ:PL	1/1:0,65:65:99:2788,202,0
2L	4022277	2L_4022277_SNP	G	A	2590.77	.	AC=2;AF=1.00;AN=2;DB;DP=59;ExcessHet=3.0103;FS=0.000;MLEAC=2;MLEAF=1.00;MQ=43.90;QD=29.28;SOR=0.796	GT:AD:DP:GQ:PL	1/1:0,59:59:99:2619,181,0
2L	4022281	2L_4022281_SNP	A	T	2553.77	.	AC=2;AF=1.00;AN=2;DB;DP=58;ExcessHet=3.0103;FS=0.000;MLEAC=2;MLEAF=1.00;MQ=43.90;QD=30.47;SOR=0.762	GT:AD:DP:GQ:PL	1/1:0,58:58:99:2582,178,0
2L	4022344	2L_4022344_SNP	A	T	1595.77	.	AC=2;AF=1.00;AN=2;DB;DP=59;ExcessHet=3.0103;FS=0.000;MLEAC=2;MLEAF=1.00;MQ=43.97;QD=27.05;SOR=0.950	GT:AD:DP:GQ:PL	1/1:0,59:59:99:1624,177,0
2L	4022415	2L_4022415_SNP	C	T	2589.77	.	AC=2;AF=1.00;AN=2;DB;DP=60;ExcessHet=3.0103;FS=0.000;MLEAC=2;MLEAF=1.00;MQ=43.90;QD=28.85;SOR=0.726	GT:AD:DP:GQ:PL	1/1:0,59:59:99:2618,178,0
2L	4022419	2L_4022419_SNP	G	A	2593.77	.	AC=2;AF=1.00;AN=2;DB;DP=59;ExcessHet=3.0103;FS=0.000;MLEAC=2;MLEAF=1.00;MQ=43.90;QD=27.84;SOR=0.762	GT:AD:DP:GQ:PL	1/1:0,58:58:99:2622,178,0
2L	4022526	2L_4022526_SNP	T	C	1697.77	.	AC=2;AF=1.00;AN=2;BaseQRankSum=1.722;ClippingRankSum=0.000;DB;DP=65;ExcessHet=3.0103;FS=0.000;MLEAC=2;MLEAF=1.00;MQ=43.58;MQRankSum=-0.487;QD=26.12;ReadPosRankSum=-0.321;SOR=0.307	GT:AD:DP:GQ:PL	1/1:1,64:65:99:1726,184,0
2L	4022573	.	C	CGATCTT	2888.73	.	AC=2;AF=1.00;AN=2;DP=64;ExcessHet=3.0103;FS=0.000;MLEAC=2;MLEAF=1.00;MQ=43.60;QD=24.82;SOR=1.010	GT:AD:DP:GQ:PL	1/1:0,63:63:99:2926,198,0
2L	4022604	2L_4022604_SNP	C	T	1707.77	.	AC=2;AF=1.00;AN=2;DB;DP=64;ExcessHet=3.0103;FS=0.000;MLEAC=2;MLEAF=1.00;MQ=43.54;QD=26.68;SOR=1.044	GT:AD:DP:GQ:PL	1/1:0,64:64:99:1736,192,0
2L	4022666	2L_4022666_SNP	G	T	1559.77	.	AC=2;AF=1.00;AN=2;DB;DP=56;ExcessHet=3.0103;FS=0.000;MLEAC=2;MLEAF=1.00;MQ=43.51;QD=27.85;SOR=0.765	GT:AD:DP:GQ:PL	1/1:0,56:56:99:1588,168,0
2L	4022706	.	TGA	T	2167.73	.	AC=2;AF=1.00;AN=2;DP=50;ExcessHet=3.0103;FS=0.000;MLEAC=2;MLEAF=1.00;MQ=43.05;QD=30.22;SOR=0.733	GT:AD:DP:GQ:PL	1/1:0,49:49:99:2205,147,0
2L	4022711	.	C	A	2221.77	.	AC=2;AF=1.00;AN=2;DP=49;ExcessHet=3.0103;FS=0.000;MLEAC=2;MLEAF=1.00;MQ=43.03;QD=32.37;SOR=0.733	GT:AD:DP:GQ:PL	1/1:0,49:49:99:2250,151,0
2L	4022712	.	C	T	2221.77	.	AC=2;AF=1.00;AN=2;DP=50;ExcessHet=3.0103;FS=0.000;MLEAC=2;MLEAF=1.00;MQ=43.05;QD=34.49;SOR=0.693	GT:AD:DP:GQ:PL	1/1:0,50:50:99:2250,151,0
2L	4022714	.	C	CGA	2212.73	.	AC=2;AF=1.00;AN=2;DP=49;ExcessHet=3.0103;FS=0.000;MLEAC=2;MLEAF=1.00;MQ=43.03;QD=37.30;SOR=0.733	GT:AD:DP:GQ:PL	1/1:0,49:49:99:2250,151,0
2L	4022720	2L_4022720_SNP	T	A	2131.77	.	AC=2;AF=1.00;AN=2;DB;DP=47;ExcessHet=3.0103;FS=0.000;MLEAC=2;MLEAF=1.00;MQ=42.99;QD=27.29;SOR=0.919	GT:AD:DP:GQ:PL	1/1:0,47:47:99:2160,144,0
2L	4022723	2L_4022723_SNP	A	G	2176.77	.	AC=2;AF=1.00;AN=2;DB;DP=49;ExcessHet=3.0103;FS=0.000;MLEAC=2;MLEAF=1.00;MQ=42.99;QD=30.12;SOR=0.909	GT:AD:DP:GQ:PL	1/1:0,49:49:99:2205,147,0
2L	4022729	2L_4022729_SNP	T	A	2095.77	.	AC=2;AF=1.00;AN=2;DB;DP=45;ExcessHet=3.0103;FS=0.000;MLEAC=2;MLEAF=1.00;MQ=42.90;QD=32.36;SOR=0.929	GT:AD:DP:GQ:PL	1/1:0,45:45:99:2124,144,0
2L	4022785	.	T	TA	1882.73	.	AC=2;AF=1.00;AN=2;DP=45;ExcessHet=3.0103;FS=0.000;MLEAC=2;MLEAF=1.00;MQ=42.92;QD=27.62;SOR=0.836	GT:AD:DP:GQ:PL	1/1:0,43:43:99:1920,129,0
2L	4022787	.	G	GAA	1956.73	.	AC=2;AF=1.00;AN=2;DP=42;ExcessHet=3.0103;FS=0.000;MLEAC=2;MLEAF=1.00;MQ=42.85;QD=32.65;SOR=0.788	GT:AD:DP:GQ:PL	1/1:0,42:42:99:1994,135,0
2L	4022830	2L_4022830_SNP	C	T	1933.77	.	AC=2;AF=1.00;AN=2;DB;DP=45;ExcessHet=3.0103;FS=0.000;MLEAC=2;MLEAF=1.00;MQ=42.77;QD=22.72;SOR=0.929	GT:AD:DP:GQ:PL	1/1:0,45:45:99:1962,135,0
2L	4022837	2L_4022837_SNP	T	C	2003.77	.	AC=2;AF=1.00;AN=2;DB;DP=46;ExcessHet=3.0103;FS=0.000;MLEAC=2;MLEAF=1.00;MQ=42.77;QD=31.27;SOR=1.085	GT:AD:DP:GQ:PL	1/1:0,46:46:99:2032,141,0
2L	4023005	.	G	GT	1648.73	.	AC=2;AF=1.00;AN=2;DP=67;ExcessHet=3.0103;FS=0.000;MLEAC=2;MLEAF=1.00;MQ=43.58;QD=24.61;SOR=0.849	GT:AD:DP:GQ:PL	1/1:0,67:67:99:1686,201,0
2L	4023249	.	G	GC	2410.73	.	AC=2;AF=1.00;AN=2;DP=55;ExcessHet=3.0103;FS=0.000;MLEAC=2;MLEAF=1.00;MQ=43.96;QD=26.95;SOR=0.884	GT:AD:DP:GQ:PL	1/1:0,55:55:99:2448,169,0
2L	4023251	.	A	T	2419.77	.	AC=2;AF=1.00;AN=2;DP=55;ExcessHet=3.0103;FS=0.000;MLEAC=2;MLEAF=1.00;MQ=43.96;QD=29.60;SOR=0.884	GT:AD:DP:GQ:PL	1/1:0,55:55:99:2448,169,0
2L	4023676	.	C	A	1473.77	.	AC=2;AF=1.00;AN=2;DP=55;ExcessHet=3.0103;FS=0.000;MLEAC=2;MLEAF=1.00;MQ=43.38;QD=26.80;SOR=0.729	GT:AD:DP:GQ:PL	1/1:0,55:55:99:1502,165,0
2L	4023812	2L_4023812_SNP	A	G	1070.77	.	AC=2;AF=1.00;AN=2;DB;DP=40;ExcessHet=3.0103;FS=0.000;MLEAC=2;MLEAF=1.00;MQ=43.90;QD=26.77;SOR=2.191	GT:AD:DP:GQ:PL	1/1:0,40:40:99:1099,120,0
2L	4023897	2L_4023897_SNP	T	G	1043.77	.	AC=2;AF=1.00;AN=2;DB;DP=40;ExcessHet=3.0103;FS=0.000;MLEAC=2;MLEAF=1.00;MQ=44.00;QD=26.76;SOR=1.730	GT:AD:DP:GQ:PL	1/1:0,39:39:99:1072,117,0
2L	4024335	2L_4024335_SNP	G	A	1498.77	.	AC=2;AF=1.00;AN=2;DB;DP=55;ExcessHet=3.0103;FS=0.000;MLEAC=2;MLEAF=1.00;MQ=43.95;QD=27.25;SOR=1.159	GT:AD:DP:GQ:PL	1/1:0,55:55:99:1527,165,0
2L	4024478	2L_4024478_SNP	A	G	1065.77	.	AC=2;AF=1.00;AN=2;DB;DP=40;ExcessHet=3.0103;FS=0.000;MLEAC=2;MLEAF=1.00;MQ=43.73;QD=26.64;SOR=0.902	GT:AD:DP:GQ:PL	1/1:0,40:40:99:1094,120,0
2L	4024674	2L_4024674_SNP	A	G	1369.77	.	AC=2;AF=1.00;AN=2;DB;DP=52;ExcessHet=3.0103;FS=0.000;MLEAC=2;MLEAF=1.00;MQ=43.42;QD=26.34;SOR=0.941	GT:AD:DP:GQ:PL	1/1:0,52:52:99:1398,156,0
2L	4024761	2L_4024761_SNP	T	C	1432.77	.	AC=2;AF=1.00;AN=2;DB;DP=56;ExcessHet=3.0103;FS=0.000;MLEAC=2;MLEAF=1.00;MQ=43.32;QD=25.59;SOR=0.693	GT:AD:DP:GQ:PL	1/1:0,56:56:99:1461,166,0
2L	4024818	2L_4024818_SNP	A	T	2397.77	.	AC=2;AF=1.00;AN=2;DB;DP=57;ExcessHet=3.0103;FS=0.000;MLEAC=2;MLEAF=1.00;MQ=42.64;QD=24.01;SOR=0.800	GT:AD:DP:GQ:PL	1/1:0,57:57:99:2426,172,0
2L	4024827	2L_4024827_SNP	C	A	2334.77	.	AC=2;AF=1.00;AN=2;DB;DP=53;ExcessHet=3.0103;FS=0.000;MLEAC=2;MLEAF=1.00;MQ=42.14;QD=32.63;SOR=0.808	GT:AD:DP:GQ:PL	1/1:0,53:53:99:2363,163,0
2L	4024839	2L_4024839_SNP	G	A	1523.77	.	AC=2;AF=1.00;AN=2;DB;DP=57;ExcessHet=3.0103;FS=0.000;MLEAC=2;MLEAF=1.00;MQ=41.59;QD=26.73;SOR=0.800	GT:AD:DP:GQ:PL	1/1:0,57:57:99:1552,171,0
2L	4024866	2L_4024866_SNP	T	C	1659.77	.	AC=2;AF=1.00;AN=2;DB;DP=60;ExcessHet=3.0103;FS=0.000;MLEAC=2;MLEAF=1.00;MQ=41.32;QD=27.66;SOR=0.831	GT:AD:DP:GQ:PL	1/1:0,60:60:99:1688,180,0
2L	4024880	.	A	AT	2455.73	.	AC=2;AF=1.00;AN=2;DP=55;ExcessHet=3.0103;FS=0.000;MLEAC=2;MLEAF=1.00;MQ=41.01;QD=32.78;SOR=0.804	GT:AD:DP:GQ:PL	1/1:0,55:55:99:2493,169,0
2L	4024883	.	T	G	2569.77	.	AC=2;AF=1.00;AN=2;DP=56;ExcessHet=3.0103;FS=0.000;MLEAC=2;MLEAF=1.00;MQ=40.97;QD=25.62;SOR=0.765	GT:AD:DP:GQ:PL	1/1:0,56:56:99:2598,175,0
2L	4024884	.	CG	C	2598.73	.	AC=2;AF=1.00;AN=2;DP=56;ExcessHet=3.0103;FS=0.000;MLEAC=2;MLEAF=1.00;MQ=40.91;QD=32.10;SOR=0.693	GT:AD:DP:GQ:PL	1/1:0,56:56:99:2636,178,0
2L	4024886	.	ATTATTTGGTTTTCTT	A	2520.73	.	AC=2;AF=1.00;AN=2;DP=57;ExcessHet=3.0103;FS=0.000;MLEAC=2;MLEAF=1.00;MQ=40.91;QD=31.86;SOR=0.728	GT:AD:DP:GQ:PL	1/1:0,57:57:99:2558,172,0
2L	4024947	.	C	CT	2932.73	.	AC=2;AF=1.00;AN=2;DP=65;ExcessHet=3.0103;FS=0.000;MLEAC=2;MLEAF=1.00;MQ=41.49;QD=30.46;SOR=0.787	GT:AD:DP:GQ:PL	1/1:0,65:65:99:2970,199,0
2L	4024950	.	A	T	2941.77	.	AC=2;AF=1.00;AN=2;DP=66;ExcessHet=3.0103;FS=0.000;MLEAC=2;MLEAF=1.00;MQ=41.53;QD=25.81;SOR=0.818	GT:AD:DP:GQ:PL	1/1:0,66:66:99:2970,199,0
2L	4024953	2L_4024953_SNP	G	A	2986.77	.	AC=2;AF=1.00;AN=2;DB;DP=63;ExcessHet=3.0103;FS=0.000;MLEAC=2;MLEAF=1.00;MQ=41.55;QD=33.36;SOR=0.790	GT:AD:DP:GQ:PL	1/1:0,63:63:99:3015,202,0
2L	4024959	2L_4024959_SNP	A	T	2851.77	.	AC=2;AF=1.00;AN=2;DB;DP=64;ExcessHet=3.0103;FS=0.000;MLEAC=2;MLEAF=1.00;MQ=41.56;QD=33.80;SOR=0.756	GT:AD:DP:GQ:PL	1/1:0,64:64:99:2880,193,0
2L	4024967	2L_4024967_SNP	C	G	2896.77	.	AC=2;AF=1.00;AN=2;DB;DP=65;ExcessHet=3.0103;FS=0.000;MLEAC=2;MLEAF=1.00;MQ=41.68;QD=31.01;SOR=0.925	GT:AD:DP:GQ:PL	1/1:0,65:65:99:2925,199,0
2L	4024991	2L_4024991_SNP	T	C	3383.77	.	AC=2;AF=1.00;AN=2;DB;DP=76;ExcessHet=3.0103;FS=0.000;MLEAC=2;MLEAF=1.00;MQ=42.06;QD=32.75;SOR=0.859	GT:AD:DP:GQ:PL	1/1:0,76:76:99:3412,232,0
2L	4024992	2L_4024992_SNP	A	G	3383.77	.	AC=2;AF=1.00;AN=2;DB;DP=77;ExcessHet=3.0103;FS=0.000;MLEAC=2;MLEAF=1.00;MQ=42.05;QD=23.00;SOR=0.828	GT:AD:DP:GQ:PL	1/1:0,77:77:99:3412,232,0
2L	4025013	2L_4025013_SNP	C	G	3462.77	.	AC=2;AF=1.00;AN=2;DB;DP=80;ExcessHet=3.0103;FS=0.000;MLEAC=2;MLEAF=1.00;MQ=42.17;QD=34.19;SOR=0.850	GT:AD:DP:GQ:PL	1/1:0,80:80:99:3491,241,0
2L	4025014	2L_4025014_SNP	A	G	3462.77	.	AC=2;AF=1.00;AN=2;DB;DP=80;ExcessHet=3.0103;FS=0.000;MLEAC=2;MLEAF=1.00;MQ=42.17;QD=29.45;SOR=0.850	GT:AD:DP:GQ:PL	1/1:0,80:80:99:3491,241,0
2L	4025075	2L_4025075_SNP	T	C	3270.77	.	AC=2;AF=1.00;AN=2;DB;DP=73;ExcessHet=3.0103;FS=0.000;MLEAC=2;MLEAF=1.00;MQ=42.13;QD=25.45;SOR=0.720	GT:AD:DP:GQ:PL	1/1:0,73:73:99:3299,223,0
2L	4025079	2L_4025079_SNP	A	G	3281.77	.	AC=2;AF=1.00;AN=2;DB;DP=73;ExcessHet=3.0103;FS=0.000;MLEAC=2;MLEAF=1.00;MQ=42.06;QD=26.79;SOR=0.720	GT:AD:DP:GQ:PL	1/1:0,73:73:99:3310,223,0
2L	4025085	2L_4025085_SNP	G	A	3119.77	.	AC=2;AF=1.00;AN=2;DB;DP=69;ExcessHet=3.0103;FS=0.000;MLEAC=2;MLEAF=1.00;MQ=42.08;QD=31.87;SOR=0.722	GT:AD:DP:GQ:PL	1/1:0,69:69:99:3148,211,0
2L	4025098	2L_4025098_SNP	A	C	1784.77	.	AC=2;AF=1.00;AN=2;DB;DP=67;ExcessHet=3.0103;FS=0.000;MLEAC=2;MLEAF=1.00;MQ=42.11;QD=26.64;SOR=0.723	GT:AD:DP:GQ:PL	1/1:0,67:67:99:1813,200,0
2L	4025133	2L_4025133_SNP	T	C	1674.77	.	AC=2;AF=1.00;AN=2;DB;DP=64;ExcessHet=3.0103;FS=0.000;MLEAC=2;MLEAF=1.00;MQ=41.90;QD=26.17;SOR=0.892	GT:AD:DP:GQ:PL	1/1:0,64:64:99:1703,190,0
2L	4025140	.	TC	T	1310.73	.	AC=2;AF=1.00;AN=2;DP=61;ExcessHet=3.0103;FS=0.000;MLEAC=2;MLEAF=1.00;MQ=41.98;QD=23.83;SOR=0.804	GT:AD:DP:GQ:PL	1/1:0,55:55:99:1348,164,0
2L	4025281	.	CAAAA	C	2663.73	.	AC=2;AF=1.00;AN=2;DP=67;ExcessHet=3.0103;FS=0.000;MLEAC=2;MLEAF=1.00;MQ=38.53;QD=31.33;SOR=0.693	GT:AD:DP:GQ:PL	1/1:0,60:60:99:2701,182,0
2L	4025303	2L_4025303_SNP	C	A	2896.77	.	AC=2;AF=1.00;AN=2;DB;DP=65;ExcessHet=3.0103;FS=0.000;MLEAC=2;MLEAF=1.00;MQ=38.60;QD=25.05;SOR=0.787	GT:AD:DP:GQ:PL	1/1:0,65:65:99:2925,196,0
2L	4025304	.	CT	C	2887.73	.	AC=2;AF=1.00;AN=2;DP=64;ExcessHet=3.0103;FS=0.000;MLEAC=2;MLEAF=1.00;MQ=38.54;QD=30.19;SOR=0.756	GT:AD:DP:GQ:PL	1/1:0,64:64:99:2925,196,0
2L	4025307	2L_4025307_SNP	A	T	2896.77	.	AC=2;AF=1.00;AN=2;DB;DP=64;ExcessHet=3.0103;FS=0.000;MLEAC=2;MLEAF=1.00;MQ=38.54;QD=28.85;SOR=0.756	GT:AD:DP:GQ:PL	1/1:0,64:64:99:2925,196,0
2L	4025313	.	ATAGTTGGTTAAAAC	A	2752.73	.	AC=2;AF=1.00;AN=2;DP=62;ExcessHet=3.0103;FS=0.000;MLEAC=2;MLEAF=1.00;MQ=38.41;QD=28.38;SOR=0.793	GT:AD:DP:GQ:PL	1/1:0,61:61:99:2790,187,0
2L	4025366	2L_4025366_SNP	A	G	1570.77	.	AC=2;AF=1.00;AN=2;DB;DP=60;ExcessHet=3.0103;FS=0.000;MLEAC=2;MLEAF=1.00;MQ=38.49;QD=26.62;SOR=1.316	GT:AD:DP:GQ:PL	1/1:0,59:59:99:1599,177,0
2L	4025415	2L_4025415_SNP	T	C	1756.77	.	AC=2;AF=1.00;AN=2;DB;DP=66;ExcessHet=3.0103;FS=0.000;MLEAC=2;MLEAF=1.00;MQ=37.75;QD=26.62;SOR=1.284	GT:AD:DP:GQ:PL	1/1:0,66:66:99:1785,197,0
2L	4025456	2L_4025456_SNP	T	A	2941.77	.	AC=2;AF=1.00;AN=2;DB;DP=66;ExcessHet=3.0103;FS=0.000;MLEAC=2;MLEAF=1.00;MQ=36.14;QD=30.06;SOR=1.112	GT:AD:DP:GQ:PL	1/1:0,66:66:99:2970,202,0
2L	4025462	2L_4025462_SNP	G	T	2925.77	.	AC=2;AF=1.00;AN=2;DB;DP=65;ExcessHet=3.0103;FS=0.000;MLEAC=2;MLEAF=1.00;MQ=35.86;QD=26.40;SOR=1.078	GT:AD:DP:GQ:PL	1/1:0,65:65:99:2954,199,0
2L	4025467	2L_4025467_SNP	C	G	2941.77	.	AC=2;AF=1.00;AN=2;DB;DP=66;ExcessHet=3.0103;FS=0.000;MLEAC=2;MLEAF=1.00;MQ=35.52;QD=26.91;SOR=1.033	GT:AD:DP:GQ:PL	1/1:0,66:66:99:2970,199,0
2L	4025468	2L_4025468_SNP	G	A	2941.77	.	AC=2;AF=1.00;AN=2;DB;DP=64;ExcessHet=3.0103;FS=0.000;MLEAC=2;MLEAF=1.00;MQ=35.26;QD=24.41;SOR=0.966	GT:AD:DP:GQ:PL	1/1:0,64:64:99:2970,199,0
2L	4025476	.	T	TGTGTTTGTTTGTTTTTTC	3247.73	.	AC=2;AF=1.00;AN=2;DP=64;ExcessHet=3.0103;FS=0.000;MLEAC=2;MLEAF=1.00;MQ=35.00;QD=31.18;SOR=0.966	GT:AD:DP:GQ:PL	1/1:0,64:64:99:3285,220,0
2L	4025482	.	C	A	2941.77	.	AC=2;AF=1.00;AN=2;DP=61;ExcessHet=3.0103;FS=0.000;MLEAC=2;MLEAF=1.00;MQ=33.60;QD=29.25;SOR=1.107	GT:AD:DP:GQ:PL	1/1:0,61:61:99:2970,199,0
2L	4025483	.	A	C	2806.77	.	AC=2;AF=1.00;AN=2;DP=61;ExcessHet=3.0103;FS=0.000;MLEAC=2;MLEAF=1.00;MQ=33.36;QD=23.13;SOR=1.197	GT:AD:DP:GQ:PL	1/1:0,61:61:99:2835,190,0
2L	4025486	2L_4025486_SNP	C	T	2761.77	.	AC=2;AF=1.00;AN=2;DB;DP=61;ExcessHet=3.0103;FS=0.000;MLEAC=2;MLEAF=1.00;MQ=33.36;QD=33.47;SOR=1.197	GT:AD:DP:GQ:PL	1/1:0,61:61:99:2790,187,0
2L	4025490	2L_4025490_SNP	G	A	2716.77	.	AC=2;AF=1.00;AN=2;DB;DP=59;ExcessHet=3.0103;FS=0.000;MLEAC=2;MLEAF=1.00;MQ=33.38;QD=32.38;SOR=1.123	GT:AD:DP:GQ:PL	1/1:0,59:59:99:2745,184,0
2L	4025499	.	TTATAAAAGA	T	2572.73	.	AC=2;AF=1.00;AN=2;DP=56;ExcessHet=3.0103;FS=0.000;MLEAC=2;MLEAF=1.00;MQ=32.61;QD=22.70;SOR=1.009	GT:AD:DP:GQ:PL	1/1:0,56:56:99:2610,175,0
2L	4025522	2L_4025522_SNP	A	T	2266.77	.	AC=2;AF=1.00;AN=2;DB;DP=51;ExcessHet=3.0103;FS=0.000;MLEAC=2;MLEAF=1.00;MQ=31.52;QD=29.43;SOR=0.900	GT:AD:DP:GQ:PL	1/1:0,51:51:99:2295,154,0
2L	4025533	2L_4025533_SNP	T	A	2176.77	.	AC=2;AF=1.00;AN=2;DB;DP=49;ExcessHet=3.0103;FS=0.000;MLEAC=2;MLEAF=1.00;MQ=31.33;QD=34.17;SOR=0.818	GT:AD:DP:GQ:PL	1/1:0,49:49:99:2205,147,0
2L	4025562	2L_4025562_SNP	A	T	1924.77	.	AC=2;AF=1.00;AN=2;DB;DP=44;ExcessHet=3.0103;FS=0.000;MLEAC=2;MLEAF=1.00;MQ=32.08;QD=27.42;SOR=0.784	GT:AD:DP:GQ:PL	1/1:0,44:44:99:1953,132,0
2L	4025563	2L_4025563_SNP	G	A	1924.77	.	AC=2;AF=1.00;AN=2;DB;DP=43;ExcessHet=3.0103;FS=0.000;MLEAC=2;MLEAF=1.00;MQ=31.98;QD=31.88;SOR=0.739	GT:AD:DP:GQ:PL	1/1:0,43:43:99:1953,132,0
2L	4025565	2L_4025565_SNP	G	C	2029.77	.	AC=2;AF=1.00;AN=2;DB;DP=42;ExcessHet=3.0103;FS=0.000;MLEAC=2;MLEAF=1.00;MQ=32.07;QD=32.03;SOR=0.788	GT:AD:DP:GQ:PL	1/1:0,42:42:99:2058,138,0
2L	4025573	.	A	AT	2122.73	.	AC=2;AF=1.00;AN=2;DP=47;ExcessHet=3.0103;FS=0.000;MLEAC=2;MLEAF=1.00;MQ=32.46;QD=35.19;SOR=0.735	GT:AD:DP:GQ:PL	1/1:0,47:47:99:2160,144,0
2L	4025575	.	A	T	2131.77	.	AC=2;AF=1.00;AN=2;DP=48;ExcessHet=3.0103;FS=0.000;MLEAC=2;MLEAF=1.00;MQ=32.68;QD=28.95;SOR=0.693	GT:AD:DP:GQ:PL	1/1:0,48:48:99:2160,144,0
2L	4025577	.	C	CAAGGTTCTTGGTTAATTG	2482.73	.	AC=2;AF=1.00;AN=2;DP=48;ExcessHet=3.0103;FS=0.000;MLEAC=2;MLEAF=1.00;MQ=32.68;QD=30.78;SOR=0.693	GT:AD:DP:GQ:PL	1/1:0,48:48:99:2520,169,0
2L	4025580	.	T	TTTTG	2122.73	.	AC=2;AF=1.00;AN=2;DP=45;ExcessHet=3.0103;FS=0.000;MLEAC=2;MLEAF=1.00;MQ=34.35;QD=28.88;SOR=0.929	GT:AD:DP:GQ:PL	1/1:0,45:45:99:2160,144,0
2L	4025587	2L_4025587_SNP	A	G	2041.77	.	AC=2;AF=1.00;AN=2;DB;DP=46;ExcessHet=3.0103;FS=0.000;MLEAC=2;MLEAF=1.00;MQ=34.92;QD=29.85;SOR=0.976	GT:AD:DP:GQ:PL	1/1:0,46:46:99:2070,138,0
2L	4025605	2L_4025605_SNP	C	A	2086.77	.	AC=2;AF=1.00;AN=2;DB;DP=43;ExcessHet=3.0103;FS=0.000;MLEAC=2;MLEAF=1.00;MQ=35.80;QD=33.02;SOR=1.055	GT:AD:DP:GQ:PL	1/1:0,43:43:99:2115,141,0
2L	4025609	2L_4025609_SNP	C	T	1906.77	.	AC=2;AF=1.00;AN=2;DB;DP=42;ExcessHet=3.0103;FS=0.000;MLEAC=2;MLEAF=1.00;MQ=36.49;QD=31.54;SOR=0.892	GT:AD:DP:GQ:PL	1/1:0,42:42:99:1935,129,0
2L	4025634	2L_4025634_SNP	A	G	1667.77	.	AC=2;AF=1.00;AN=2;DB;DP=41;ExcessHet=3.0103;FS=0.000;MLEAC=2;MLEAF=1.00;MQ=38.54;QD=30.63;SOR=0.741	GT:AD:DP:GQ:PL	1/1:0,41:41:99:1696,123,0
2L	4025734	.	TA	T	1844.73	.	AC=2;AF=1.00;AN=2;DP=41;ExcessHet=3.0103;FS=0.000;MLEAC=2;MLEAF=1.00;MQ=40.56;QD=29.91;SOR=0.954	GT:AD:DP:GQ:PL	1/1:0,41:41:99:1882,126,0
2L	4025737	.	G	GT	1844.73	.	AC=2;AF=1.00;AN=2;DP=42;ExcessHet=3.0103;FS=0.000;MLEAC=2;MLEAF=1.00;MQ=40.65;QD=27.97;SOR=0.892	GT:AD:DP:GQ:PL	1/1:0,42:42:99:1882,126,0
2L	4025782	.	CT	C	834.73	.	AC=2;AF=1.00;AN=2;DP=41;ExcessHet=3.0103;FS=0.000;MLEAC=2;MLEAF=1.00;MQ=40.35;QD=21.97;SOR=1.179	GT:AD:DP:GQ:PL	1/1:0,38:38:99:872,114,0
2L	4025848	.	G	GGGGGA	1324.73	.	AC=2;AF=1.00;AN=2;DP=31;ExcessHet=3.0103;FS=0.000;MLEAC=2;MLEAF=1.00;MQ=41.22;QD=26.94;SOR=0.997	GT:AD:DP:GQ:PL	1/1:0,28:28:93:1362,93,0
2L	4025867	.	GGAAAATCGA	G	1316.73	.	AC=2;AF=1.00;AN=2;DP=32;ExcessHet=3.0103;FS=0.000;MLEAC=2;MLEAF=1.00;MQ=42.31;QD=28.47;SOR=0.756	GT:AD:DP:GQ:PL	1/1:0,31:31:94:1354,94,0
2L	4026085	2L_4026085_SNP	A	T	1350.77	.	AC=2;AF=1.00;AN=2;DB;DP=50;ExcessHet=3.0103;FS=0.000;MLEAC=2;MLEAF=1.00;MQ=43.88;QD=27.02;SOR=0.952	GT:AD:DP:GQ:PL	1/1:0,50:50:99:1379,150,0
2L	4026104	.	CA	C	1642.73	.	AC=2;AF=1.00;AN=2;DP=50;ExcessHet=3.0103;FS=0.000;MLEAC=2;MLEAF=1.00;MQ=43.88;QD=32.85;SOR=0.773	GT:AD:DP:GQ:PL	1/1:0,50:50:99:1680,150,0
2L	4026517	.	C	CGTGTGTGTGTGTGTGT	1404.73	.	AC=2;AF=1.00;AN=2;DP=33;ExcessHet=3.0103;FS=0.000;MLEAC=2;MLEAF=1.00;MQ=42.70;QD=33.38;SOR=0.756	GT:AD:DP:GQ:PL	1/1:0,31:31:97:1442,97,0
2L	4026618	2L_4026618_SNP	A	T	765.77	.	AC=2;AF=1.00;AN=2;DB;DP=31;ExcessHet=3.0103;FS=0.000;MLEAC=2;MLEAF=1.00;MQ=43.41;QD=25.53;SOR=1.536	GT:AD:DP:GQ:PL	1/1:0,30:30:89:794,89,0
2L	4026637	2L_4026637_SNP	A	G	893.77	.	AC=2;AF=1.00;AN=2;DB;DP=36;ExcessHet=3.0103;FS=0.000;MLEAC=2;MLEAF=1.00;MQ=43.65;QD=24.83;SOR=1.949	GT:AD:DP:GQ:PL	1/1:0,36:36:99:922,107,0
2L	4026698	2L_4026698_SNP	A	G	1244.77	.	AC=2;AF=1.00;AN=2;DB;DP=49;ExcessHet=3.0103;FS=0.000;MLEAC=2;MLEAF=1.00;MQ=43.50;QD=25.93;SOR=1.179	GT:AD:DP:GQ:PL	1/1:0,48:48:99:1273,143,0
2L	4026724	.	GA	G	905.73	.	AC=2;AF=1.00;AN=2;DP=46;ExcessHet=3.0103;FS=0.000;MLEAC=2;MLEAF=1.00;MQ=43.51;QD=21.06;SOR=0.941	GT:AD:DP:GQ:PL	1/1:0,43:43:99:943,128,0
2L	4026792	2L_4026792_SNP	A	G	2192.77	.	AC=2;AF=1.00;AN=2;DB;DP=51;ExcessHet=3.0103;FS=0.000;MLEAC=2;MLEAF=1.00;MQ=43.77;QD=33.85;SOR=0.859	GT:AD:DP:GQ:PL	1/1:0,50:50:99:2221,150,0
2L	4026800	2L_4026800_SNP	T	A	2229.77	.	AC=2;AF=1.00;AN=2;DB;DP=52;ExcessHet=3.0103;FS=0.000;MLEAC=2;MLEAF=1.00;MQ=43.81;QD=26.73;SOR=0.813	GT:AD:DP:GQ:PL	1/1:0,51:51:99:2258,154,0
2L	4026925	2L_4026925_SNP	G	A	1430.77	.	AC=2;AF=1.00;AN=2;DB;DP=54;ExcessHet=3.0103;FS=0.000;MLEAC=2;MLEAF=1.00;MQ=44.00;QD=26.50;SOR=1.329	GT:AD:DP:GQ:PL	1/1:0,54:54:99:1459,161,0
2L	4026985	2L_4026985_SNP	C	T	1466.77	.	AC=2;AF=1.00;AN=2;BaseQRankSum=-0.802;ClippingRankSum=0.000;DB;DP=59;ExcessHet=3.0103;FS=0.000;MLEAC=2;MLEAF=1.00;MQ=44.00;MQRankSum=0.000;QD=24.86;ReadPosRankSum=-0.612;SOR=0.223	GT:AD:DP:GQ:PL	1/1:1,58:59:99:1495,148,0
2L	4027129	.	T	TA	2350.73	.	AC=2;AF=1.00;AN=2;DP=55;ExcessHet=3.0103;FS=0.000;MLEAC=2;MLEAF=1.00;MQ=43.96;QD=34.13;SOR=1.287	GT:AD:DP:GQ:PL	1/1:0,53:53:99:2388,166,0
2L	4027148	2L_4027148_SNP	A	G	2354.77	.	AC=2;AF=1.00;AN=2;DB;DP=57;ExcessHet=3.0103;FS=0.000;MLEAC=2;MLEAF=1.00;MQ=43.61;QD=29.65;SOR=1.569	GT:AD:DP:GQ:PL	1/1:0,57:57:99:2383,174,0
2L	4027212	2L_4027212_SNP	T	C	2897.77	.	AC=2;AF=1.00;AN=2;DB;DP=66;ExcessHet=3.0103;FS=0.000;MLEAC=2;MLEAF=1.00;MQ=43.61;QD=29.27;SOR=1.033	GT:AD:DP:GQ:PL	1/1:0,66:66:99:2926,199,0
2L	4027213	.	A	G	2897.77	.	AC=2;AF=1.00;AN=2;DP=66;ExcessHet=3.0103;FS=0.000;MLEAC=2;MLEAF=1.00;MQ=43.61;QD=29.54;SOR=1.033	GT:AD:DP:GQ:PL	1/1:0,66:66:99:2926,199,0
2L	4027263	2L_4027263_SNP	C	T	2005.77	.	AC=2;AF=1.00;AN=2;DB;DP=75;ExcessHet=3.0103;FS=0.000;MLEAC=2;MLEAF=1.00;MQ=42.77;QD=26.74;SOR=1.091	GT:AD:DP:GQ:PL	1/1:0,75:75:99:2034,225,0
2L	4027512	.	A	C	659.77	.	AC=2;AF=1.00;AN=2;DP=28;ExcessHet=3.0103;FS=0.000;MLEAC=2;MLEAF=1.00;MQ=44.00;QD=24.44;SOR=1.528	GT:AD:DP:GQ:PL	1/1:0,27:27:80:688,80,0
2L	4027526	.	G	GTTTTTTT	46.73	.	AC=1;AF=0.500;AN=2;BaseQRankSum=1.292;ClippingRankSum=0.000;DP=18;ExcessHet=3.0103;FS=0.000;MLEAC=1;MLEAF=0.500;MQ=44.00;MQRankSum=0.000;QD=5.84;ReadPosRankSum=-2.369;SOR=1.270	GT:AD:DP:GQ:PL	0/1:5,3:8:84:84,0,162
2L	4027902	2L_4027902_SNP	G	A	917.77	.	AC=2;AF=1.00;AN=2;DB;DP=22;ExcessHet=3.0103;FS=0.000;MLEAC=2;MLEAF=1.00;MQ=41.83;QD=25.59;SOR=1.230	GT:AD:DP:GQ:PL	1/1:0,21:21:66:946,66,0
2L	4027918	.	CT	C	936.73	.	AC=2;AF=1.00;AN=2;DP=23;ExcessHet=3.0103;FS=0.000;MLEAC=2;MLEAF=1.00;MQ=41.59;QD=30.88;SOR=1.085	GT:AD:DP:GQ:PL	1/1:0,22:22:66:974,66,0
2L	4027924	2L_4027924_SNP	C	T	961.77	.	AC=2;AF=1.00;AN=2;DB;DP=22;ExcessHet=3.0103;FS=0.000;MLEAC=2;MLEAF=1.00;MQ=40.73;QD=35.52;SOR=0.990	GT:AD:DP:GQ:PL	1/1:0,21:21:66:990,66,0
2L	4027948	.	A	AACACCT	727.73	.	AC=2;AF=1.00;AN=2;DP=14;ExcessHet=3.0103;FS=0.000;MLEAC=2;MLEAF=1.00;MQ=41.84;QD=28.25;SOR=1.329	GT:AD:DP:GQ:PL	1/1:0,14:14:51:765,51,0
2L	4027955	.	CCCT	C	577.73	.	AC=2;AF=1.00;AN=2;DP=13;ExcessHet=3.0103;FS=0.000;MLEAC=2;MLEAF=1.00;MQ=42.64;QD=30.10;SOR=2.833	GT:AD:DP:GQ:PL	1/1:0,13:13:42:615,42,0
2L	4027971	2L_4027971_SNP	G	C	646.77	.	AC=2;AF=1.00;AN=2;DB;DP=17;ExcessHet=3.0103;FS=0.000;MLEAC=2;MLEAF=1.00;MQ=43.88;QD=29.01;SOR=1.371	GT:AD:DP:GQ:PL	1/1:0,17:17:51:675,51,0
2L	4028004	.	C	CT	639.73	.	AC=2;AF=1.00;AN=2;DP=29;ExcessHet=3.0103;FS=0.000;MLEAC=2;MLEAF=1.00;MQ=43.80;QD=22.06;SOR=0.906	GT:AD:DP:GQ:PL	1/1:0,29:29:87:677,87,0
2L	4028101	2L_4028101_SNP	A	G	2067.77	.	AC=2;AF=1.00;AN=2;DB;DP=47;ExcessHet=3.0103;FS=0.000;MLEAC=2;MLEAF=1.00;MQ=43.57;QD=30.03;SOR=1.814	GT:AD:DP:GQ:PL	1/1:0,47:47:99:2096,141,0
2L	4028104	2L_4028104_SNP	G	T	2138.77	.	AC=2;AF=1.00;AN=2;DB;DP=45;ExcessHet=3.0103;FS=0.000;MLEAC=2;MLEAF=1.00;MQ=43.55;QD=31.19;SOR=1.880	GT:AD:DP:GQ:PL	1/1:0,45:45:99:2167,147,0
2L	4028107	2L_4028107_SNP	C	T	2066.77	.	AC=2;AF=1.00;AN=2;DB;DP=47;ExcessHet=3.0103;FS=0.000;MLEAC=2;MLEAF=1.00;MQ=43.42;QD=31.27;SOR=1.814	GT:AD:DP:GQ:PL	1/1:0,47:47:99:2095,141,0
2L	4028163	2L_4028163_SNP	A	T	1265.77	.	AC=2;AF=1.00;AN=2;DB;DP=48;ExcessHet=3.0103;FS=0.000;MLEAC=2;MLEAF=1.00;MQ=42.30;QD=26.37;SOR=0.776	GT:AD:DP:GQ:PL	1/1:0,48:48:99:1294,144,0
2L	4028192	2L_4028192_SNP	T	C	1071.77	.	AC=2;AF=1.00;AN=2;DB;DP=41;ExcessHet=3.0103;FS=0.000;MLEAC=2;MLEAF=1.00;MQ=42.29;QD=26.14;SOR=0.741	GT:AD:DP:GQ:PL	1/1:0,41:41:99:1100,122,0
2L	4028238	.	T	TTG	1708.73	.	AC=2;AF=1.00;AN=2;DP=45;ExcessHet=3.0103;FS=0.000;MLEAC=2;MLEAF=1.00;MQ=42.31;QD=37.18;SOR=1.105	GT:AD:DP:GQ:PL	1/1:0,44:44:99:1746,132,0
2L	4028263	.	CTT	C	2063.73	.	AC=2;AF=1.00;AN=2;DP=49;ExcessHet=3.0103;FS=0.000;MLEAC=2;MLEAF=1.00;MQ=42.48;QD=35.36;SOR=0.919	GT:AD:DP:GQ:PL	1/1:0,47:47:99:2101,141,0
2L	4028268	.	G	T	2072.77	.	AC=2;AF=1.00;AN=2;DP=46;ExcessHet=3.0103;FS=0.000;MLEAC=2;MLEAF=1.00;MQ=42.38;QD=27.21;SOR=0.874	GT:AD:DP:GQ:PL	1/1:0,46:46:99:2101,141,0
2L	4028270	.	A	ATG	2032.73	.	AC=2;AF=1.00;AN=2;DP=46;ExcessHet=3.0103;FS=0.000;MLEAC=2;MLEAF=1.00;MQ=42.38;QD=29.17;SOR=0.874	GT:AD:DP:GQ:PL	1/1:0,46:46:99:2070,138,0
2L	4028362	2L_4028362_SNP	G	C	1264.77	.	AC=2;AF=1.00;AN=2;DB;DP=48;ExcessHet=3.0103;FS=0.000;MLEAC=2;MLEAF=1.00;MQ=42.62;QD=26.91;SOR=0.919	GT:AD:DP:GQ:PL	1/1:0,47:47:99:1293,141,0
2L	4028536	2L_4028536_SNP	C	A	2027.77	.	AC=2;AF=1.00;AN=2;DB;DP=48;ExcessHet=3.0103;FS=0.000;MLEAC=2;MLEAF=1.00;MQ=41.62;QD=30.92;SOR=1.298	GT:AD:DP:GQ:PL	1/1:0,48:48:99:2056,142,0
2L	4028537	2L_4028537_SNP	G	A	2027.77	.	AC=2;AF=1.00;AN=2;DB;DP=48;ExcessHet=3.0103;FS=0.000;MLEAC=2;MLEAF=1.00;MQ=41.62;QD=32.14;SOR=1.298	GT:AD:DP:GQ:PL	1/1:0,48:48:99:2056,142,0
2L	4028565	.	AGGAGACT	A	1733.73	.	AC=2;AF=1.00;AN=2;DP=42;ExcessHet=3.0103;FS=0.000;MLEAC=2;MLEAF=1.00;MQ=39.34;QD=36.20;SOR=1.022	GT:AD:DP:GQ:PL	1/1:0,40:40:99:1771,121,0
2L	4028608	.	A	AAGTGCACATCTAACT	2167.73	.	AC=2;AF=1.00;AN=2;DP=43;ExcessHet=3.0103;FS=0.000;MLEAC=2;MLEAF=1.00;MQ=38.15;QD=30.54;SOR=0.741	GT:AD:DP:GQ:PL	1/1:0,41:41:99:2205,147,0
2L	4028624	2L_4028624_SNP	C	T	2491.77	.	AC=2;AF=1.00;AN=2;DB;DP=53;ExcessHet=3.0103;FS=0.000;MLEAC=2;MLEAF=1.00;MQ=38.43;QD=28.03;SOR=0.808	GT:AD:DP:GQ:PL	1/1:0,53:53:99:2520,169,0
2L	4028631	2L_4028631_SNP	C	G	2446.77	.	AC=2;AF=1.00;AN=2;DB;DP=54;ExcessHet=3.0103;FS=0.000;MLEAC=2;MLEAF=1.00;MQ=38.50;QD=28.78;SOR=0.931	GT:AD:DP:GQ:PL	1/1:0,54:54:99:2475,166,0
2L	4028632	2L_4028632_SNP	C	A	2491.77	.	AC=2;AF=1.00;AN=2;DB;DP=55;ExcessHet=3.0103;FS=0.000;MLEAC=2;MLEAF=1.00;MQ=38.57;QD=28.99;SOR=0.970	GT:AD:DP:GQ:PL	1/1:0,55:55:99:2520,169,0
2L	4028636	2L_4028636_DEL	TTTTATCG	T	2437.73	.	AC=2;AF=1.00;AN=2;DB;DP=52;ExcessHet=3.0103;FS=0.000;MLEAC=2;MLEAF=1.00;MQ=38.44;QD=30.51;SOR=0.941	GT:AD:DP:GQ:PL	1/1:0,52:52:99:2475,166,0
2L	4028652	2L_4028652_SNP	A	G	2446.77	.	AC=2;AF=1.00;AN=2;DB;DP=52;ExcessHet=3.0103;FS=0.000;MLEAC=2;MLEAF=1.00;MQ=38.55;QD=32.30;SOR=1.036	GT:AD:DP:GQ:PL	1/1:0,52:52:99:2475,166,0
2L	4028665	.	TGCGTA	T	2347.73	.	AC=2;AF=1.00;AN=2;DP=52;ExcessHet=3.0103;FS=0.000;MLEAC=2;MLEAF=1.00;MQ=38.71;QD=30.70;SOR=1.136	GT:AD:DP:GQ:PL	1/1:0,52:52:99:2385,160,0
2L	4028678	2L_4028678_SNP	G	T	2401.77	.	AC=2;AF=1.00;AN=2;DB;DP=52;ExcessHet=3.0103;FS=0.000;MLEAC=2;MLEAF=1.00;MQ=38.89;QD=28.09;SOR=1.036	GT:AD:DP:GQ:PL	1/1:0,52:52:99:2430,163,0
2L	4028683	2L_4028683_SNP	T	G	2356.77	.	AC=2;AF=1.00;AN=2;DB;DP=50;ExcessHet=3.0103;FS=0.000;MLEAC=2;MLEAF=1.00;MQ=38.80;QD=32.86;SOR=1.157	GT:AD:DP:GQ:PL	1/1:0,50:50:99:2385,160,0
2L	4028686	2L_4028686_SNP	C	A	2311.77	.	AC=2;AF=1.00;AN=2;DB;DP=51;ExcessHet=3.0103;FS=0.000;MLEAC=2;MLEAF=1.00;MQ=39.03;QD=33.62;SOR=1.094	GT:AD:DP:GQ:PL	1/1:0,51:51:99:2340,157,0
2L	4028693	2L_4028693_SNP	T	A	2519.77	.	AC=2;AF=1.00;AN=2;DB;DP=55;ExcessHet=3.0103;FS=0.000;MLEAC=2;MLEAF=1.00;MQ=39.41;QD=34.43;SOR=0.884	GT:AD:DP:GQ:PL	1/1:0,55:55:99:2548,172,0
2L	4028708	2L_4028708_SNP	A	C	2386.77	.	AC=2;AF=1.00;AN=2;DB;DP=55;ExcessHet=3.0103;FS=0.000;MLEAC=2;MLEAF=1.00;MQ=40.21;QD=22.84;SOR=0.884	GT:AD:DP:GQ:PL	1/1:0,55:55:99:2415,166,0
2L	4028787	2L_4028787_SNP	T	A	2298.77	.	AC=2;AF=1.00;AN=2;DB;DP=53;ExcessHet=3.0103;FS=0.000;MLEAC=2;MLEAF=1.00;MQ=42.49;QD=31.20;SOR=1.524	GT:AD:DP:GQ:PL	1/1:0,53:53:99:2327,160,0
2L	4028797	2L_4028797_SNP	T	A	2335.77	.	AC=2;AF=1.00;AN=2;DB;DP=53;ExcessHet=3.0103;FS=0.000;MLEAC=2;MLEAF=1.00;MQ=42.57;QD=35.84;SOR=1.402	GT:AD:DP:GQ:PL	1/1:0,53:53:99:2364,163,0
2L	4028825	2L_4028825_SNP	T	G	1391.77	.	AC=2;AF=1.00;AN=2;DB;DP=54;ExcessHet=3.0103;FS=0.000;MLEAC=2;MLEAF=1.00;MQ=42.65;QD=25.77;SOR=1.220	GT:AD:DP:GQ:PL	1/1:0,54:54:99:1420,160,0
2L	4028890	2L_4028890_SNP	T	C	1983.77	.	AC=2;AF=1.00;AN=2;DB;DP=43;ExcessHet=3.0103;FS=0.000;MLEAC=2;MLEAF=1.00;MQ=42.44;QD=24.60;SOR=0.941	GT:AD:DP:GQ:PL	1/1:0,43:43:99:2012,135,0
2L	4028901	2L_4028901_SNP	A	C	2131.77	.	AC=2;AF=1.00;AN=2;DB;DP=48;ExcessHet=3.0103;FS=0.000;MLEAC=2;MLEAF=1.00;MQ=42.32;QD=34.30;SOR=0.866	GT:AD:DP:GQ:PL	1/1:0,48:48:99:2160,144,0
2L	4028921	2L_4028921_SNP	A	G	2095.77	.	AC=2;AF=1.00;AN=2;DB;DP=50;ExcessHet=3.0103;FS=0.000;MLEAC=2;MLEAF=1.00;MQ=42.31;QD=26.48;SOR=0.693	GT:AD:DP:GQ:PL	1/1:0,50:50:99:2124,150,0
2L	4029022	.	G	C	2348.77	.	AC=2;AF=1.00;AN=2;DP=54;ExcessHet=3.0103;FS=0.000;MLEAC=2;MLEAF=1.00;MQ=42.26;QD=32.86;SOR=1.022	GT:AD:DP:GQ:PL	1/1:0,54:54:99:2377,163,0
2L	4029029	.	T	TC	1731.73	.	AC=2;AF=1.00;AN=2;BaseQRankSum=0.738;ClippingRankSum=0.000;DP=57;ExcessHet=3.0103;FS=0.000;MLEAC=2;MLEAF=1.00;MQ=42.33;MQRankSum=-0.754;QD=32.18;ReadPosRankSum=0.254;SOR=0.892	GT:AD:DP:GQ:PL	1/1:2,42:44:71:1769,71,0
2L	4029030	.	T	TCTC	2272.73	.	AC=2;AF=1.00;AN=2;DP=56;ExcessHet=3.0103;FS=0.000;MLEAC=1;MLEAF=0.500;MQ=42.34;QD=28.92;SOR=0.798	GT:AD:DP:GQ:PL	1/1:0,54:54:99:2294,168,0
2L	4029079	2L_4029079_SNP	C	T	2746.77	.	AC=2;AF=1.00;AN=2;DB;DP=64;ExcessHet=3.0103;FS=0.000;MLEAC=2;MLEAF=1.00;MQ=42.57;QD=30.43;SOR=0.724	GT:AD:DP:GQ:PL	1/1:0,63:63:99:2775,190,0
2L	4029086	2L_4029086_SNP	T	G	2655.77	.	AC=2;AF=1.00;AN=2;DB;DP=60;ExcessHet=3.0103;FS=0.000;MLEAC=2;MLEAF=1.00;MQ=42.59;QD=26.55;SOR=0.796	GT:AD:DP:GQ:PL	1/1:0,59:59:99:2684,181,0
2L	4029088	2L_4029088_SNP	T	G	2716.77	.	AC=2;AF=1.00;AN=2;DB;DP=59;ExcessHet=3.0103;FS=0.000;MLEAC=2;MLEAF=1.00;MQ=42.60;QD=31.65;SOR=0.762	GT:AD:DP:GQ:PL	1/1:0,58:58:99:2745,184,0
2L	4029101	2L_4029101_SNP	G	C	2716.77	.	AC=2;AF=1.00;AN=2;DB;DP=59;ExcessHet=3.0103;FS=0.000;MLEAC=2;MLEAF=1.00;MQ=42.63;QD=31.04;SOR=0.914	GT:AD:DP:GQ:PL	1/1:0,58:58:99:2745,184,0
2L	4029114	2L_4029114_SNP	T	C	2546.77	.	AC=2;AF=1.00;AN=2;DB;DP=57;ExcessHet=3.0103;FS=0.000;MLEAC=2;MLEAF=1.00;MQ=42.58;QD=30.53;SOR=1.101	GT:AD:DP:GQ:PL	1/1:0,56:56:99:2575,174,0
2L	4029128	2L_4029128_SNP	T	A	2430.77	.	AC=2;AF=1.00;AN=2;DB;DP=58;ExcessHet=3.0103;FS=0.000;MLEAC=2;MLEAF=1.00;MQ=42.55;QD=27.83;SOR=0.922	GT:AD:DP:GQ:PL	1/1:0,56:56:99:2459,171,0
2L	4029187	.	T	TAA	2533.73	.	AC=2;AF=1.00;AN=2;DP=61;ExcessHet=3.0103;FS=0.000;MLEAC=2;MLEAF=1.00;MQ=42.07;QD=27.03;SOR=1.085	GT:AD:DP:GQ:PL	1/1:0,58:58:99:2571,174,0
2L	4029193	.	T	TGTAA	2572.73	.	AC=2;AF=1.00;AN=2;DP=58;ExcessHet=3.0103;FS=0.000;MLEAC=2;MLEAF=1.00;MQ=41.92;QD=23.95;SOR=1.047	GT:AD:DP:GQ:PL	1/1:0,57:57:99:2610,175,0
2L	4029200	2L_4029200_SNP	T	A	2430.77	.	AC=2;AF=1.00;AN=2;DB;DP=55;ExcessHet=3.0103;FS=0.000;MLEAC=2;MLEAF=1.00;MQ=41.88;QD=25.03;SOR=1.118	GT:AD:DP:GQ:PL	1/1:0,54:54:99:2459,166,0
2L	4029201	2L_4029201_SNP	A	T	2430.77	.	AC=2;AF=1.00;AN=2;DB;DP=54;ExcessHet=3.0103;FS=0.000;MLEAC=2;MLEAF=1.00;MQ=41.87;QD=25.55;SOR=1.077	GT:AD:DP:GQ:PL	1/1:0,53:53:99:2459,166,0
2L	4029221	2L_4029221_SNP	A	T	2297.77	.	AC=2;AF=1.00;AN=2;DB;DP=55;ExcessHet=3.0103;FS=0.000;MLEAC=2;MLEAF=1.00;MQ=42.26;QD=28.91;SOR=0.767	GT:AD:DP:GQ:PL	1/1:0,54:54:99:2326,165,0
2L	4029247	2L_4029247_SNP	T	G	1518.77	.	AC=2;AF=1.00;AN=2;DB;DP=57;ExcessHet=3.0103;FS=0.000;MLEAC=2;MLEAF=1.00;MQ=42.36;QD=27.12;SOR=1.302	GT:AD:DP:GQ:PL	1/1:0,56:56:99:1547,168,0
2L	4029284	2L_4029284_SNP	T	C	2893.77	.	AC=2;AF=1.00;AN=2;DB;DP=65;ExcessHet=3.0103;FS=0.000;MLEAC=2;MLEAF=1.00;MQ=42.70;QD=31.06;SOR=1.249	GT:AD:DP:GQ:PL	1/1:0,65:65:99:2922,199,0
2L	4029291	.	CCTT	C	2853.73	.	AC=2;AF=1.00;AN=2;DP=65;ExcessHet=3.0103;FS=0.000;MLEAC=2;MLEAF=1.00;MQ=42.74;QD=29.07;SOR=1.162	GT:AD:DP:GQ:PL	1/1:0,65:65:99:2891,196,0
2L	4029325	.	G	GT	1206.73	.	AC=2;AF=1.00;AN=2;BaseQRankSum=0.121;ClippingRankSum=0.000;DP=67;ExcessHet=3.0103;FS=0.000;MLEAC=2;MLEAF=1.00;MQ=42.83;MQRankSum=0.875;QD=19.46;ReadPosRankSum=1.345;SOR=0.237	GT:AD:DP:GQ:PL	1/1:1,61:62:99:1244,165,0
2L	4029361	2L_4029361_SNP	A	G	2369.77	.	AC=2;AF=1.00;AN=2;DB;DP=56;ExcessHet=3.0103;FS=0.000;MLEAC=2;MLEAF=1.00;MQ=42.77;QD=28.24;SOR=1.009	GT:AD:DP:GQ:PL	1/1:0,56:56:99:2398,171,0
2L	4029373	2L_4029373_SNP	C	A	2464.77	.	AC=2;AF=1.00;AN=2;DB;DP=57;ExcessHet=3.0103;FS=0.000;MLEAC=2;MLEAF=1.00;MQ=42.72;QD=28.10;SOR=1.140	GT:AD:DP:GQ:PL	1/1:0,57:57:99:2493,180,0
2L	4029423	2L_4029423_SNP	A	G	2206.77	.	AC=2;AF=1.00;AN=2;DB;DP=49;ExcessHet=3.0103;FS=0.000;MLEAC=2;MLEAF=1.00;MQ=42.59;QD=35.05;SOR=2.256	GT:AD:DP:GQ:PL	1/1:0,49:49:99:2235,151,0
2L	4029427	2L_4029427_SNP	C	T	2206.77	.	AC=2;AF=1.00;AN=2;DB;DP=49;ExcessHet=3.0103;FS=0.000;MLEAC=2;MLEAF=1.00;MQ=42.59;QD=30.75;SOR=2.256	GT:AD:DP:GQ:PL	1/1:0,49:49:99:2235,151,0
2L	4029433	2L_4029433_SNP	T	C	2131.77	.	AC=2;AF=1.00;AN=2;DB;DP=48;ExcessHet=3.0103;FS=0.000;MLEAC=2;MLEAF=1.00;MQ=42.61;QD=26.39;SOR=2.352	GT:AD:DP:GQ:PL	1/1:0,47:47:99:2160,144,0
2L	4029488	2L_4029488_SNP	A	G	2446.77	.	AC=2;AF=1.00;AN=2;DB;DP=56;ExcessHet=3.0103;FS=0.000;MLEAC=2;MLEAF=1.00;MQ=43.03;QD=31.55;SOR=1.739	GT:AD:DP:GQ:PL	1/1:0,55:55:99:2475,166,0
2L	4029492	2L_4029492_SNP	G	A	2491.77	.	AC=2;AF=1.00;AN=2;DB;DP=57;ExcessHet=3.0103;FS=0.000;MLEAC=2;MLEAF=1.00;MQ=43.05;QD=27.32;SOR=1.781	GT:AD:DP:GQ:PL	1/1:0,56:56:99:2520,169,0
2L	4029503	2L_4029503_SNP	T	C	2487.77	.	AC=2;AF=1.00;AN=2;DB;DP=58;ExcessHet=3.0103;FS=0.000;MLEAC=2;MLEAF=1.00;MQ=43.15;QD=27.38;SOR=1.692	GT:AD:DP:GQ:PL	1/1:0,57:57:99:2516,172,0
2L	4029529	2L_4029529_SNP	A	T	1384.77	.	AC=2;AF=1.00;AN=2;DB;DP=52;ExcessHet=3.0103;FS=0.000;MLEAC=2;MLEAF=1.00;MQ=43.41;QD=27.15;SOR=1.314	GT:AD:DP:GQ:PL	1/1:0,51:51:99:1413,153,0
2L	4029648	.	C	T	1218.77	.	AC=2;AF=1.00;AN=2;DP=28;ExcessHet=3.0103;FS=0.000;MLEAC=2;MLEAF=1.00;MQ=43.67;QD=29.72;SOR=1.781	GT:AD:DP:GQ:PL	1/1:0,27:27:84:1247,84,0
2L	4029650	.	A	T	1198.77	.	AC=2;AF=1.00;AN=2;DP=28;ExcessHet=3.0103;FS=0.000;MLEAC=2;MLEAF=1.00;MQ=43.67;QD=34.43;SOR=1.781	GT:AD:DP:GQ:PL	1/1:0,27:27:68:1227,68,0
2L	4029657	2L_4029657_SNP	G	T	1121.77	.	AC=2;AF=1.00;AN=2;BaseQRankSum=1.691;ClippingRankSum=0.000;DB;DP=28;ExcessHet=3.0103;FS=4.771;MLEAC=2;MLEAF=1.00;MQ=43.67;MQRankSum=0.000;QD=34.69;ReadPosRankSum=1.302;SOR=1.549	GT:AD:DP:GQ:PL	1/1:1,26:27:62:1150,62,0
2L	4029668	.	T	TA	992.73	.	AC=2;AF=1.00;AN=2;BaseQRankSum=1.691;ClippingRankSum=0.000;DP=27;ExcessHet=3.0103;FS=4.437;MLEAC=2;MLEAF=1.00;MQ=43.08;MQRankSum=-0.147;QD=27.92;ReadPosRankSum=-0.494;SOR=1.340	GT:AD:DP:GQ:PL	1/1:1,24:25:55:1030,55,0
2L	4029814	2L_4029814_SNP	T	C	912.77	.	AC=2;AF=1.00;AN=2;DB;DP=35;ExcessHet=3.0103;FS=0.000;MLEAC=2;MLEAF=1.00;MQ=44.00;QD=26.08;SOR=0.749	GT:AD:DP:GQ:PL	1/1:0,35:35:99:941,105,0
2L	4030197	2L_4030197_SNP	C	A	2530.77	.	AC=2;AF=1.00;AN=2;DB;DP=58;ExcessHet=3.0103;FS=0.000;MLEAC=2;MLEAF=1.00;MQ=43.97;QD=35.23;SOR=1.382	GT:AD:DP:GQ:PL	1/1:0,58:58:99:2559,175,0
2L	4030203	2L_4030203_SNP	T	A	2633.77	.	AC=2;AF=1.00;AN=2;DB;DP=57;ExcessHet=3.0103;FS=0.000;MLEAC=2;MLEAF=1.00;MQ=43.97;QD=28.96;SOR=1.238	GT:AD:DP:GQ:PL	1/1:0,57:57:99:2662,181,0
2L	4030215	.	TG	T	2342.73	.	AC=2;AF=1.00;AN=2;DP=53;ExcessHet=3.0103;FS=0.000;MLEAC=2;MLEAF=1.00;MQ=43.96;QD=32.10;SOR=0.981	GT:AD:DP:GQ:PL	1/1:0,53:53:99:2380,166,0
2L	4030269	2L_4030269_SNP	C	G	2388.77	.	AC=2;AF=1.00;AN=2;DB;DP=54;ExcessHet=3.0103;FS=0.000;MLEAC=2;MLEAF=1.00;MQ=44.00;QD=32.26;SOR=2.137	GT:AD:DP:GQ:PL	1/1:0,54:54:99:2417,163,0
2L	4030270	2L_4030270_SNP	T	C	2388.77	.	AC=2;AF=1.00;AN=2;DB;DP=54;ExcessHet=3.0103;FS=0.000;MLEAC=2;MLEAF=1.00;MQ=44.00;QD=34.71;SOR=2.137	GT:AD:DP:GQ:PL	1/1:0,54:54:99:2417,163,0
2L	4030276	2L_4030276_SNP	T	C	2356.77	.	AC=2;AF=1.00;AN=2;DB;DP=52;ExcessHet=3.0103;FS=0.000;MLEAC=2;MLEAF=1.00;MQ=44.00;QD=29.31;SOR=2.393	GT:AD:DP:GQ:PL	1/1:0,52:52:99:2385,160,0
2L	4030456	2L_4030456_SNP	T	C	1280.77	.	AC=2;AF=1.00;AN=2;DB;DP=47;ExcessHet=3.0103;FS=0.000;MLEAC=2;MLEAF=1.00;MQ=43.36;QD=27.25;SOR=0.735	GT:AD:DP:GQ:PL	1/1:0,47:47:99:1309,140,0
2L	4031143	2L_4031143_SNP	T	G	1792.77	.	AC=2;AF=1.00;AN=2;DB;DP=68;ExcessHet=3.0103;FS=0.000;MLEAC=2;MLEAF=1.00;MQ=43.73;QD=26.76;SOR=0.917	GT:AD:DP:GQ:PL	1/1:0,67:67:99:1821,201,0
2L	4031173	2L_4031173_SNP	C	A	2806.77	.	AC=2;AF=1.00;AN=2;DB;DP=68;ExcessHet=3.0103;FS=0.000;MLEAC=2;MLEAF=1.00;MQ=43.73;QD=31.56;SOR=1.022	GT:AD:DP:GQ:PL	1/1:0,68:68:99:2835,205,0
2L	4031198	2L_4031198_SNP	T	C	2854.77	.	AC=2;AF=1.00;AN=2;DB;DP=62;ExcessHet=3.0103;FS=0.000;MLEAC=2;MLEAF=1.00;MQ=43.82;QD=30.05;SOR=1.057	GT:AD:DP:GQ:PL	1/1:0,62:62:99:2883,196,0
2L	4031205	2L_4031205_SNP	A	C	2780.77	.	AC=2;AF=1.00;AN=2;DB;DP=62;ExcessHet=3.0103;FS=0.000;MLEAC=2;MLEAF=1.00;MQ=43.82;QD=24.03;SOR=1.057	GT:AD:DP:GQ:PL	1/1:0,62:62:99:2809,190,0
2L	4031222	2L_4031222_SNP	G	C	2563.77	.	AC=2;AF=1.00;AN=2;DB;DP=59;ExcessHet=3.0103;FS=0.000;MLEAC=2;MLEAF=1.00;MQ=43.93;QD=32.96;SOR=0.871	GT:AD:DP:GQ:PL	1/1:0,59:59:99:2592,186,0
2L	4031248	2L_4031248_SNP	G	A	2773.77	.	AC=2;AF=1.00;AN=2;DB;DP=63;ExcessHet=3.0103;FS=0.000;MLEAC=2;MLEAF=1.00;MQ=43.91;QD=27.87;SOR=0.933	GT:AD:DP:GQ:PL	1/1:0,63:63:99:2802,193,0
2L	4031253	2L_4031253_SNP	A	G	2729.77	.	AC=2;AF=1.00;AN=2;DB;DP=63;ExcessHet=3.0103;FS=0.000;MLEAC=2;MLEAF=1.00;MQ=43.88;QD=32.67;SOR=0.933	GT:AD:DP:GQ:PL	1/1:0,63:63:99:2758,190,0
2L	4031288	2L_4031288_SNP	G	A	2436.77	.	AC=2;AF=1.00;AN=2;DB;DP=56;ExcessHet=3.0103;FS=0.000;MLEAC=2;MLEAF=1.00;MQ=43.90;QD=26.80;SOR=1.199	GT:AD:DP:GQ:PL	1/1:0,56:56:99:2465,169,0
2L	4031294	2L_4031294_SNP	A	T	2436.77	.	AC=2;AF=1.00;AN=2;DB;DP=55;ExcessHet=3.0103;FS=0.000;MLEAC=2;MLEAF=1.00;MQ=43.89;QD=29.62;SOR=1.262	GT:AD:DP:GQ:PL	1/1:0,55:55:99:2465,169,0
2L	4031374	2L_4031374_SNP	C	T	1244.77	.	AC=2;AF=1.00;AN=2;DB;DP=48;ExcessHet=3.0103;FS=0.000;MLEAC=2;MLEAF=1.00;MQ=44.00;QD=25.93;SOR=0.776	GT:AD:DP:GQ:PL	1/1:0,48:48:99:1273,142,0
2L	4031591	2L_4031591_SNP	C	A	1377.77	.	AC=2;AF=1.00;AN=2;DB;DP=52;ExcessHet=3.0103;FS=0.000;MLEAC=2;MLEAF=1.00;MQ=44.00;QD=27.02;SOR=0.813	GT:AD:DP:GQ:PL	1/1:0,51:51:99:1406,153,0
2L	4031640	2L_4031640_SNP	A	G	1373.77	.	AC=2;AF=1.00;AN=2;DB;DP=53;ExcessHet=3.0103;FS=0.000;MLEAC=2;MLEAF=1.00;MQ=44.00;QD=25.92;SOR=0.892	GT:AD:DP:GQ:PL	1/1:0,53:53:99:1402,157,0
2L	4031669	2L_4031669_SNP	A	C	1318.77	.	AC=2;AF=1.00;AN=2;DB;DP=51;ExcessHet=3.0103;FS=0.000;MLEAC=2;MLEAF=1.00;MQ=43.94;QD=25.86;SOR=0.900	GT:AD:DP:GQ:PL	1/1:0,51:51:99:1347,152,0
2L	4031703	2L_4031703_SNP	C	T	1514.77	.	AC=2;AF=1.00;AN=2;DB;DP=56;ExcessHet=3.0103;FS=0.000;MLEAC=2;MLEAF=1.00;MQ=43.95;QD=27.05;SOR=0.765	GT:AD:DP:GQ:PL	1/1:0,56:56:99:1543,168,0
2L	4031906	.	TGTATGC	T	2345.73	.	AC=2;AF=1.00;AN=2;DP=57;ExcessHet=3.0103;FS=0.000;MLEAC=2;MLEAF=1.00;MQ=43.56;QD=30.20;SOR=1.567	GT:AD:DP:GQ:PL	1/1:0,54:54:99:2383,163,0
2L	4032150	.	TA	T	417.73	.	AC=1;AF=0.500;AN=2;BaseQRankSum=-0.783;ClippingRankSum=0.000;DP=61;ExcessHet=3.0103;FS=0.000;MLEAC=1;MLEAF=0.500;MQ=42.19;MQRankSum=-0.866;QD=7.46;ReadPosRankSum=-1.287;SOR=0.836	GT:AD:DP:GQ:PL	0/1:28,28:56:99:455,0,473
2L	4032166	.	A	C	2534.77	.	AC=2;AF=1.00;AN=2;DP=58;ExcessHet=3.0103;FS=0.000;MLEAC=2;MLEAF=1.00;MQ=41.82;QD=29.23;SOR=0.836	GT:AD:DP:GQ:PL	1/1:0,58:58:99:2563,177,0
2L	4032183	2L_4032183_INS	A	ATTATTG	2707.73	.	AC=2;AF=1.00;AN=2;DB;DP=59;ExcessHet=3.0103;FS=0.000;MLEAC=2;MLEAF=1.00;MQ=41.66;QD=30.36;SOR=0.796	GT:AD:DP:GQ:PL	1/1:0,59:59:99:2745,184,0
2L	4032187	2L_4032187_SNP	A	T	2626.77	.	AC=2;AF=1.00;AN=2;DB;DP=58;ExcessHet=3.0103;FS=0.000;MLEAC=2;MLEAF=1.00;MQ=41.30;QD=32.92;SOR=0.836	GT:AD:DP:GQ:PL	1/1:0,58:58:99:2655,178,0
2L	4032190	.	A	ATAGCAT	2932.73	.	AC=2;AF=1.00;AN=2;DP=59;ExcessHet=3.0103;FS=0.000;MLEAC=2;MLEAF=1.00;MQ=41.35;QD=32.29;SOR=0.796	GT:AD:DP:GQ:PL	1/1:0,59:59:99:2970,199,0
2L	4032198	2L_4032198_SNP	A	G	2671.77	.	AC=2;AF=1.00;AN=2;DB;DP=59;ExcessHet=3.0103;FS=0.000;MLEAC=2;MLEAF=1.00;MQ=41.17;QD=25.16;SOR=1.123	GT:AD:DP:GQ:PL	1/1:0,59:59:99:2700,181,0
2L	4032202	2L_4032202_SNP	T	A	2671.77	.	AC=2;AF=1.00;AN=2;DB;DP=59;ExcessHet=3.0103;FS=0.000;MLEAC=2;MLEAF=1.00;MQ=41.17;QD=33.44;SOR=1.123	GT:AD:DP:GQ:PL	1/1:0,59:59:99:2700,181,0
2L	4032212	2L_4032212_SNP	C	A	2761.77	.	AC=2;AF=1.00;AN=2;DB;DP=62;ExcessHet=3.0103;FS=0.000;MLEAC=2;MLEAF=1.00;MQ=41.18;QD=29.62;SOR=0.976	GT:AD:DP:GQ:PL	1/1:0,62:62:99:2790,187,0
2L	4032220	.	TGAAAAA	T	3157.73	.	AC=2;AF=1.00;AN=2;DP=69;ExcessHet=3.0103;FS=0.000;MLEAC=2;MLEAF=1.00;MQ=41.59;QD=32.58;SOR=1.054	GT:AD:DP:GQ:PL	1/1:0,69:69:99:3195,214,0
2L	4032239	2L_4032239_SNP	G	T	2896.77	.	AC=2;AF=1.00;AN=2;DB;DP=65;ExcessHet=3.0103;FS=0.000;MLEAC=2;MLEAF=1.00;MQ=41.56;QD=29.83;SOR=1.000	GT:AD:DP:GQ:PL	1/1:0,65:65:99:2925,196,0
2L	4032244	2L_4032244_INS	A	AT	2943.73	.	AC=2;AF=1.00;AN=2;DB;DP=65;ExcessHet=3.0103;FS=0.000;MLEAC=2;MLEAF=1.00;MQ=41.56;QD=26.78;SOR=1.000	GT:AD:DP:GQ:PL	1/1:0,65:65:99:2981,202,0
2L	4032260	2L_4032260_SNP	T	A	3075.77	.	AC=2;AF=1.00;AN=2;DB;DP=74;ExcessHet=3.0103;FS=0.000;MLEAC=2;MLEAF=1.00;MQ=41.99;QD=28.84;SOR=0.864	GT:AD:DP:GQ:PL	1/1:0,74:74:99:3104,222,0
2L	4032403	2L_4032403_SNP	C	T	2207.77	.	AC=2;AF=1.00;AN=2;DB;DP=50;ExcessHet=3.0103;FS=0.000;MLEAC=2;MLEAF=1.00;MQ=43.38;QD=32.35;SOR=1.051	GT:AD:DP:GQ:PL	1/1:0,50:50:99:2236,156,0
2L	4032414	2L_4032414_SNP	C	A	2205.77	.	AC=2;AF=1.00;AN=2;DB;DP=52;ExcessHet=3.0103;FS=0.000;MLEAC=2;MLEAF=1.00;MQ=43.34;QD=27.72;SOR=1.036	GT:AD:DP:GQ:PL	1/1:0,52:52:99:2234,156,0
2L	4032509	2L_4032509_SNP	A	T	1574.77	.	AC=2;AF=1.00;AN=2;BaseQRankSum=1.548;ClippingRankSum=0.000;DB;DP=61;ExcessHet=3.0103;FS=0.000;MLEAC=2;MLEAF=1.00;MQ=43.57;MQRankSum=-0.452;QD=25.82;ReadPosRankSum=-0.623;SOR=0.280	GT:AD:DP:GQ:PL	1/1:1,60:61:99:1603,158,0
2L	4032691	2L_4032691_SNP	A	G	3526.77	.	AC=2;AF=1.00;AN=2;DB;DP=80;ExcessHet=3.0103;FS=0.000;MLEAC=2;MLEAF=1.00;MQ=43.91;QD=32.17;SOR=0.770	GT:AD:DP:GQ:PL	1/1:0,79:79:99:3555,238,0
2L	4032692	2L_4032692_SNP	C	T	3526.77	.	AC=2;AF=1.00;AN=2;DB;DP=80;ExcessHet=3.0103;FS=0.000;MLEAC=2;MLEAF=1.00;MQ=43.91;QD=33.64;SOR=0.770	GT:AD:DP:GQ:PL	1/1:0,79:79:99:3555,238,0
2L	4032772	2L_4032772_SNP	A	G	1650.77	.	AC=2;AF=1.00;AN=2;DB;DP=63;ExcessHet=3.0103;FS=0.000;MLEAC=2;MLEAF=1.00;MQ=43.94;QD=26.20;SOR=1.010	GT:AD:DP:GQ:PL	1/1:0,63:63:99:1679,189,0
2L	4032815	.	G	A	2481.77	.	AC=2;AF=1.00;AN=2;DP=56;ExcessHet=3.0103;FS=0.000;MLEAC=2;MLEAF=1.00;MQ=43.93;QD=27.15;SOR=1.528	GT:AD:DP:GQ:PL	1/1:0,56:56:99:2510,169,0
2L	4032816	2L_4032816_SNP	G	T	2481.77	.	AC=2;AF=1.00;AN=2;DB;DP=56;ExcessHet=3.0103;FS=0.000;MLEAC=2;MLEAF=1.00;MQ=43.93;QD=29.36;SOR=1.528	GT:AD:DP:GQ:PL	1/1:0,56:56:99:2510,169,0
2L	4032851	2L_4032851_SNP	C	A	1126.77	.	AC=2;AF=1.00;AN=2;DB;DP=42;ExcessHet=3.0103;FS=0.000;MLEAC=2;MLEAF=1.00;MQ=44.00;QD=26.83;SOR=1.721	GT:AD:DP:GQ:PL	1/1:0,42:42:99:1155,126,0
2L	4032876	2L_4032876_SNP	G	A	1462.77	.	AC=2;AF=1.00;AN=2;DB;DP=53;ExcessHet=3.0103;FS=0.000;MLEAC=2;MLEAF=1.00;MQ=43.95;QD=27.60;SOR=1.654	GT:AD:DP:GQ:PL	1/1:0,53:53:99:1491,159,0
2L	4032924	2L_4032924_SNP	G	T	1302.77	.	AC=2;AF=1.00;AN=2;DB;DP=48;ExcessHet=3.0103;FS=0.000;MLEAC=2;MLEAF=1.00;MQ=43.90;QD=27.14;SOR=1.562	GT:AD:DP:GQ:PL	1/1:0,48:48:99:1331,144,0
2L	4032974	.	T	C	1233.77	.	AC=2;AF=1.00;AN=2;DP=47;ExcessHet=3.0103;FS=0.000;MLEAC=2;MLEAF=1.00;MQ=43.83;QD=26.82;SOR=1.203	GT:AD:DP:GQ:PL	1/1:0,46:46:99:1262,138,0
2L	4033076	2L_4033076_SNP	C	T	920.77	.	AC=2;AF=1.00;AN=2;DB;DP=35;ExcessHet=3.0103;FS=0.000;MLEAC=2;MLEAF=1.00;MQ=43.43;QD=27.08;SOR=1.085	GT:AD:DP:GQ:PL	1/1:0,34:34:99:949,102,0
2L	4033098	2L_4033098_SNP	T	C	837.77	.	AC=2;AF=1.00;AN=2;DB;DP=34;ExcessHet=3.0103;FS=0.000;MLEAC=2;MLEAF=1.00;MQ=43.35;QD=25.39;SOR=1.022	GT:AD:DP:GQ:PL	1/1:0,33:33:98:866,98,0
2L	4033197	2L_4033197_SNP	A	C	529.77	.	AC=2;AF=1.00;AN=2;DB;DP=21;ExcessHet=3.0103;FS=0.000;MLEAC=2;MLEAF=1.00;MQ=42.18;QD=25.23;SOR=1.828	GT:AD:DP:GQ:PL	1/1:0,21:21:63:558,63,0
2L	4033233	.	A	ACCCCC	477.73	.	AC=2;AF=1.00;AN=2;DP=13;ExcessHet=3.0103;FS=0.000;MLEAC=2;MLEAF=1.00;MQ=40.90;QD=36.02;SOR=2.303	GT:AD:DP:GQ:PL	1/1:0,10:10:36:515,36,0
2L	4033234	.	G	C	508.77	.	AC=2;AF=1.00;AN=2;DP=12;ExcessHet=3.0103;FS=0.000;MLEAC=2;MLEAF=1.00;MQ=40.63;QD=32.03;SOR=3.258	GT:AD:DP:GQ:PL	1/1:0,10:10:39:537,39,0
2L	4033238	2L_4033238_SNP	A	C	489.77	.	AC=2;AF=1.00;AN=2;DB;DP=14;ExcessHet=3.0103;FS=0.000;MLEAC=2;MLEAF=1.00;MQ=40.98;QD=26.21;SOR=2.670	GT:AD:DP:GQ:PL	1/1:0,12:12:39:518,39,0
2L	4033287	2L_4033287_SNP	G	A	934.77	.	AC=2;AF=1.00;AN=2;DB;DP=23;ExcessHet=3.0103;FS=0.000;MLEAC=2;MLEAF=1.00;MQ=43.10;QD=33.78;SOR=0.874	GT:AD:DP:GQ:PL	1/1:0,22:22:66:963,66,0
2L	4033305	2L_4033305_SNP	A	C	1079.77	.	AC=2;AF=1.00;AN=2;DB;DP=28;ExcessHet=3.0103;FS=0.000;MLEAC=2;MLEAF=1.00;MQ=43.16;QD=30.51;SOR=0.765	GT:AD:DP:GQ:PL	1/1:0,27:27:81:1108,81,0
2L	4033456	2L_4033456_SNP	T	C	904.77	.	AC=2;AF=1.00;AN=2;DB;DP=36;ExcessHet=3.0103;FS=0.000;MLEAC=2;MLEAF=1.00;MQ=43.01;QD=25.13;SOR=1.209	GT:AD:DP:GQ:PL	1/1:0,36:36:99:933,107,0
2L	4033646	.	AGGG	A	1633.73	.	AC=2;AF=1.00;AN=2;DP=40;ExcessHet=3.0103;FS=0.000;MLEAC=2;MLEAF=1.00;MQ=43.90;QD=27.52;SOR=0.798	GT:AD:DP:GQ:PL	1/1:0,38:38:99:1671,115,0
2L	4033965	2L_4033965_SNP	T	A	1153.77	.	AC=2;AF=1.00;AN=2;DB;DP=42;ExcessHet=3.0103;FS=0.000;MLEAC=2;MLEAF=1.00;MQ=43.11;QD=27.47;SOR=1.005	GT:AD:DP:GQ:PL	1/1:0,42:42:99:1182,125,0
2L	4034001	.	A	AGAAAG	1586.73	.	AC=2;AF=1.00;AN=2;DP=37;ExcessHet=3.0103;FS=0.000;MLEAC=2;MLEAF=1.00;MQ=42.82;QD=25.69;SOR=1.609	GT:AD:DP:GQ:PL	1/1:0,34:34:99:1624,111,0
2L	4034005	.	A	AAAAAAAAC	1593.73	.	AC=2;AF=1.00;AN=2;DP=41;ExcessHet=3.0103;FS=0.000;MLEAC=2;MLEAF=1.00;MQ=42.89;QD=35.29;SOR=1.483	GT:AD:DP:GQ:PL	1/1:0,38:38:99:1631,114,0
2L	4034010	.	G	C	1694.77	.	AC=2;AF=1.00;AN=2;DP=38;ExcessHet=3.0103;FS=0.000;MLEAC=2;MLEAF=1.00;MQ=42.91;QD=32.64;SOR=1.329	GT:AD:DP:GQ:PL	1/1:0,38:38:99:1723,117,0
2L	4034043	2L_4034043_SNP	A	G	984.77	.	AC=2;AF=1.00;AN=2;DB;DP=39;ExcessHet=3.0103;FS=0.000;MLEAC=2;MLEAF=1.00;MQ=42.94;QD=25.25;SOR=1.387	GT:AD:DP:GQ:PL	1/1:0,39:39:99:1013,115,0
2L	4034100	2L_4034100_SNP	G	T	1193.77	.	AC=2;AF=1.00;AN=2;DB;DP=44;ExcessHet=3.0103;FS=0.000;MLEAC=2;MLEAF=1.00;MQ=43.51;QD=27.13;SOR=0.883	GT:AD:DP:GQ:PL	1/1:0,44:44:99:1222,132,0
2L	4034201	2L_4034201_SNP	A	T	1440.77	.	AC=2;AF=1.00;AN=2;DB;DP=54;ExcessHet=3.0103;FS=0.000;MLEAC=2;MLEAF=1.00;MQ=43.44;QD=26.68;SOR=0.846	GT:AD:DP:GQ:PL	1/1:0,54:54:99:1469,162,0
2L	4034252	2L_4034252_SNP	C	T	1384.77	.	AC=2;AF=1.00;AN=2;DB;DP=50;ExcessHet=3.0103;FS=0.000;MLEAC=2;MLEAF=1.00;MQ=43.55;QD=27.70;SOR=0.693	GT:AD:DP:GQ:PL	1/1:0,50:50:99:1413,150,0
2L	4034286	2L_4034286_SNP	T	A	1393.77	.	AC=2;AF=1.00;AN=2;DB;DP=51;ExcessHet=3.0103;FS=0.000;MLEAC=2;MLEAF=1.00;MQ=43.64;QD=27.33;SOR=0.813	GT:AD:DP:GQ:PL	1/1:0,51:51:99:1422,153,0
2L	4034380	.	T	G	1479.77	.	AC=2;AF=1.00;AN=2;DP=55;ExcessHet=3.0103;FS=0.000;MLEAC=2;MLEAF=1.00;MQ=43.88;QD=26.90;SOR=0.729	GT:AD:DP:GQ:PL	1/1:0,55:55:99:1508,165,0
2L	4034606	2L_4034606_SNP	T	C	1444.77	.	AC=2;AF=1.00;AN=2;DB;DP=54;ExcessHet=3.0103;FS=0.000;MLEAC=2;MLEAF=1.00;MQ=43.73;QD=26.75;SOR=0.931	GT:AD:DP:GQ:PL	1/1:0,54:54:99:1473,162,0
2L	4034838	.	T	C	635.77	.	AC=2;AF=1.00;AN=2;BaseQRankSum=0.714;ClippingRankSum=0.000;DP=28;ExcessHet=3.0103;FS=4.929;MLEAC=2;MLEAF=1.00;MQ=43.07;MQRankSum=-0.600;QD=22.71;ReadPosRankSum=1.427;SOR=1.646	GT:AD:DP:GQ:PL	1/1:1,27:28:56:664,56,0
2L	4034848	.	G	GT	321.75	.	AC=2;AF=1.00;AN=2;BaseQRankSum=-0.438;ClippingRankSum=0.000;DP=25;ExcessHet=3.0103;FS=3.941;MLEAC=2;MLEAF=1.00;MQ=43.16;MQRankSum=0.279;QD=16.09;ReadPosRankSum=0.425;SOR=2.613	GT:AD:DP:GQ:PL	1/1:3,17:20:24:359,24,0
2L	4035054	.	C	CA	192.84	.	AC=1;AF=0.500;AN=2;BaseQRankSum=0.467;ClippingRankSum=0.000;DP=19;ExcessHet=3.0103;FS=0.000;MLEAC=1;MLEAF=0.500;MQ=43.23;MQRankSum=0.970;QD=12.05;ReadPosRankSum=-0.680;SOR=0.654	GT:AD:DP:GQ:PL	0/1:5,11:16:16:230,0,16
2L	4035055	.	C	A	672.77	.	AC=2;AF=1.00;AN=2;BaseQRankSum=1.829;ClippingRankSum=0.000;DP=23;ExcessHet=3.0103;FS=3.203;MLEAC=2;MLEAF=1.00;MQ=43.15;MQRankSum=1.206;QD=29.25;ReadPosRankSum=0.833;SOR=0.499	GT:AD:DP:GQ:PL	1/1:1,22:23:58:701,58,0
2L	4035769	2L_4035769_SNP	C	T	1320.77	.	AC=2;AF=1.00;AN=2;DB;DP=48;ExcessHet=3.0103;FS=0.000;MLEAC=2;MLEAF=1.00;MQ=43.92;QD=27.52;SOR=0.866	GT:AD:DP:GQ:PL	1/1:0,48:48:99:1349,144,0
2L	4035827	.	C	CTT	1055.73	.	AC=2;AF=1.00;AN=2;DP=39;ExcessHet=3.0103;FS=0.000;MLEAC=2;MLEAF=1.00;MQ=43.75;QD=31.05;SOR=0.811	GT:AD:DP:GQ:PL	1/1:0,34:34:99:1093,108,0
2L	4036020	.	TTTATTGCGC	T	1851.73	.	AC=2;AF=1.00;AN=2;DP=42;ExcessHet=3.0103;FS=0.000;MLEAC=2;MLEAF=1.00;MQ=44.00;QD=25.78;SOR=0.693	GT:AD:DP:GQ:PL	1/1:0,42:42:99:1889,126,0
2L	4036100	2L_4036100_SNP	A	G	1487.77	.	AC=2;AF=1.00;AN=2;DB;DP=56;ExcessHet=3.0103;FS=0.000;MLEAC=2;MLEAF=1.00;MQ=43.97;QD=27.05;SOR=0.729	GT:AD:DP:GQ:PL	1/1:0,55:55:99:1516,165,0
2L	4036181	.	T	TTTG	1888.73	.	AC=2;AF=1.00;AN=2;DP=47;ExcessHet=3.0103;FS=0.000;MLEAC=2;MLEAF=1.00;MQ=43.92;QD=29.05;SOR=0.693	GT:AD:DP:GQ:PL	1/1:0,46:46:99:1926,138,0
2L	4036412	.	GT	G	1224.73	.	AC=2;AF=1.00;AN=2;BaseQRankSum=-0.205;ClippingRankSum=0.000;DP=65;ExcessHet=3.0103;FS=0.000;MLEAC=2;MLEAF=1.00;MQ=44.00;MQRankSum=0.000;QD=19.75;ReadPosRankSum=-1.342;SOR=0.236	GT:AD:DP:GQ:PL	1/1:1,61:62:99:1262,163,0
2L	4036440	.	ATT	A	2693.73	.	AC=2;AF=1.00;AN=2;DP=62;ExcessHet=3.0103;FS=0.000;MLEAC=2;MLEAF=1.00;MQ=44.00;QD=23.09;SOR=0.793	GT:AD:DP:GQ:PL	1/1:0,61:61:99:2731,184,0
2L	4036452	.	A	AT	2739.73	.	AC=2;AF=1.00;AN=2;DP=62;ExcessHet=3.0103;FS=0.000;MLEAC=2;MLEAF=1.00;MQ=44.00;QD=28.71;SOR=0.826	GT:AD:DP:GQ:PL	1/1:0,62:62:99:2777,190,0
2L	4037346	.	GGCT	G	1360.73	.	AC=2;AF=1.00;AN=2;DP=34;ExcessHet=3.0103;FS=0.000;MLEAC=2;MLEAF=1.00;MQ=44.00;QD=29.78;SOR=1.473	GT:AD:DP:GQ:PL	1/1:0,32:32:96:1398,96,0
2L	4037467	2L_4037467_SNP	G	T	1149.77	.	AC=2;AF=1.00;AN=2;BaseQRankSum=1.810;ClippingRankSum=0.000;DB;DP=44;ExcessHet=3.0103;FS=0.000;MLEAC=2;MLEAF=1.00;MQ=43.75;MQRankSum=-0.180;QD=26.13;ReadPosRankSum=1.025;SOR=0.283	GT:AD:DP:GQ:PL	1/1:1,43:44:99:1178,122,0
2L	4037485	2L_4037485_SNP	G	A	1246.77	.	AC=2;AF=1.00;AN=2;DB;DP=45;ExcessHet=3.0103;FS=0.000;MLEAC=2;MLEAF=1.00;MQ=43.71;QD=27.71;SOR=0.737	GT:AD:DP:GQ:PL	1/1:0,45:45:99:1275,135,0
2L	4037532	2L_4037532_SNP	T	C	1006.77	.	AC=2;AF=1.00;AN=2;DB;DP=40;ExcessHet=3.0103;FS=0.000;MLEAC=2;MLEAF=1.00;MQ=43.67;QD=25.17;SOR=0.793	GT:AD:DP:GQ:PL	1/1:0,40:40:99:1035,118,0
2L	4037664	2L_4037664_SNP	G	T	1080.77	.	AC=2;AF=1.00;AN=2;DB;DP=41;ExcessHet=3.0103;FS=0.000;MLEAC=2;MLEAF=1.00;MQ=43.95;QD=27.02;SOR=0.902	GT:AD:DP:GQ:PL	1/1:0,40:40:99:1109,120,0
2L	4037689	.	G	A	1023.77	.	AC=2;AF=1.00;AN=2;BaseQRankSum=1.876;ClippingRankSum=0.000;DP=40;ExcessHet=3.0103;FS=3.123;MLEAC=2;MLEAF=1.00;MQ=43.95;MQRankSum=0.000;QD=26.25;ReadPosRankSum=2.203;SOR=0.386	GT:AD:DP:GQ:PL	1/1:1,38:39:99:1052,107,0
2L	4037830	2L_4037830_SNP	C	T	1782.77	.	AC=2;AF=1.00;AN=2;DB;DP=40;ExcessHet=3.0103;FS=0.000;MLEAC=2;MLEAF=1.00;MQ=42.77;QD=26.51;SOR=1.022	GT:AD:DP:GQ:PL	1/1:0,40:40:99:1811,123,0
2L	4037831	2L_4037831_SNP	C	G	1782.77	.	AC=2;AF=1.00;AN=2;DB;DP=38;ExcessHet=3.0103;FS=0.000;MLEAC=2;MLEAF=1.00;MQ=42.70;QD=34.62;SOR=0.914	GT:AD:DP:GQ:PL	1/1:0,38:38:99:1811,123,0
2L	4037835	2L_4037835_SNP	C	G	1806.77	.	AC=2;AF=1.00;AN=2;DB;DP=40;ExcessHet=3.0103;FS=0.000;MLEAC=2;MLEAF=1.00;MQ=42.77;QD=33.63;SOR=1.022	GT:AD:DP:GQ:PL	1/1:0,40:40:99:1835,123,0
2L	4037840	.	AG	A	1677.73	.	AC=2;AF=1.00;AN=2;BaseQRankSum=1.513;ClippingRankSum=0.000;DP=40;ExcessHet=3.0103;FS=0.000;MLEAC=2;MLEAF=1.00;MQ=42.77;MQRankSum=2.053;QD=34.86;ReadPosRankSum=1.647;SOR=0.342	GT:AD:DP:GQ:PL	1/1:1,39:40:96:1715,96,0
2L	4037846	.	CCTTAAATTTTAAATAA	C	1807.73	.	AC=2;AF=1.00;AN=2;DP=39;ExcessHet=3.0103;FS=0.000;MLEAC=2;MLEAF=1.00;MQ=43.08;QD=25.17;SOR=1.096	GT:AD:DP:GQ:PL	1/1:0,39:39:99:1845,123,0
2L	4037869	.	TAA	T	1796.73	.	AC=2;AF=1.00;AN=2;DP=37;ExcessHet=3.0103;FS=0.000;MLEAC=2;MLEAF=1.00;MQ=43.03;QD=25.70;SOR=1.270	GT:AD:DP:GQ:PL	1/1:0,37:37:99:1834,123,0
2L	4037873	.	ATTTATATTTAAATCG	A	1661.73	.	AC=2;AF=1.00;AN=2;DP=38;ExcessHet=3.0103;FS=0.000;MLEAC=2;MLEAF=1.00;MQ=43.05;QD=29.69;SOR=1.179	GT:AD:DP:GQ:PL	1/1:0,38:38:99:1699,114,0
2L	4038403	2L_4038403_SNP	A	C	1048.77	.	AC=2;AF=1.00;AN=2;DB;DP=42;ExcessHet=3.0103;FS=0.000;MLEAC=2;MLEAF=1.00;MQ=43.91;QD=24.97;SOR=0.892	GT:AD:DP:GQ:PL	1/1:0,42:42:99:1077,125,0
2L	4038475	.	CTT	C	788.73	.	AC=2;AF=1.00;AN=2;DP=30;ExcessHet=3.0103;FS=0.000;MLEAC=2;MLEAF=1.00;MQ=43.87;QD=30.34;SOR=1.220	GT:AD:DP:GQ:PL	1/1:0,26:26:78:826,78,0
2L	4038543	2L_4038543_SNP	C	A	715.77	.	AC=2;AF=1.00;AN=2;DB;DP=28;ExcessHet=3.0103;FS=0.000;MLEAC=2;MLEAF=1.00;MQ=43.93;QD=25.56;SOR=0.836	GT:AD:DP:GQ:PL	1/1:0,28:28:84:744,84,0
2L	4038557	.	TCCCCGC	T	895.73	.	AC=2;AF=1.00;AN=2;DP=24;ExcessHet=3.0103;FS=0.000;MLEAC=2;MLEAF=1.00;MQ=43.29;QD=32.16;SOR=0.784	GT:AD:DP:GQ:PL	1/1:0,21:21:63:933,63,0
2L	4038773	.	T	TAA	1183.73	.	AC=2;AF=1.00;AN=2;DP=43;ExcessHet=3.0103;FS=0.000;MLEAC=2;MLEAF=1.00;MQ=43.91;QD=30.35;SOR=0.850	GT:AD:DP:GQ:PL	1/1:0,39:39:99:1221,120,0
2L	4038794	2L_4038794_SNP	A	C	1976.77	.	AC=2;AF=1.00;AN=2;DB;DP=45;ExcessHet=3.0103;FS=0.000;MLEAC=2;MLEAF=1.00;MQ=43.53;QD=28.34;SOR=0.929	GT:AD:DP:GQ:PL	1/1:0,45:45:99:2005,138,0
2L	4038795	2L_4038795_SNP	C	A	1976.77	.	AC=2;AF=1.00;AN=2;DB;DP=46;ExcessHet=3.0103;FS=0.000;MLEAC=2;MLEAF=1.00;MQ=43.54;QD=31.32;SOR=0.874	GT:AD:DP:GQ:PL	1/1:0,46:46:99:2005,138,0
2L	4039157	.	G	GGA	458.73	.	AC=1;AF=0.500;AN=2;BaseQRankSum=0.582;ClippingRankSum=0.000;DP=52;ExcessHet=3.0103;FS=0.000;MLEAC=1;MLEAF=0.500;MQ=44.62;MQRankSum=0.425;QD=12.07;ReadPosRankSum=-1.789;SOR=0.765	GT:AD:DP:GQ:PL	0/1:8,30:38:44:496,0,44
2L	4039276	2L_4039276_SNP	A	C	1352.77	.	AC=2;AF=1.00;AN=2;DB;DP=51;ExcessHet=3.0103;FS=0.000;MLEAC=2;MLEAF=1.00;MQ=43.32;QD=26.52;SOR=0.994	GT:AD:DP:GQ:PL	1/1:0,51:51:99:1381,153,0
2L	4039355	.	CAAA	C	1833.73	.	AC=2;AF=1.00;AN=2;DP=49;ExcessHet=3.0103;FS=0.000;MLEAC=2;MLEAF=1.00;MQ=42.36;QD=31.10;SOR=2.160	GT:AD:DP:GQ:PL	1/1:0,47:47:99:1871,142,0
2L	4039392	.	AAGCGC	A	1974.73	.	AC=2;AF=1.00;AN=2;DP=45;ExcessHet=3.0103;FS=0.000;MLEAC=2;MLEAF=1.00;MQ=42.53;QD=31.44;SOR=2.687	GT:AD:DP:GQ:PL	1/1:0,45:45:99:2012,136,0
2L	4039400	.	GAA	G	1974.73	.	AC=2;AF=1.00;AN=2;DP=44;ExcessHet=3.0103;FS=0.000;MLEAC=2;MLEAF=1.00;MQ=42.49;QD=26.67;SOR=2.636	GT:AD:DP:GQ:PL	1/1:0,44:44:99:2012,135,0
2L	4039404	.	TGGCAATAAAAG	T	1942.73	.	AC=2;AF=1.00;AN=2;DP=43;ExcessHet=3.0103;FS=0.000;MLEAC=2;MLEAF=1.00;MQ=42.46;QD=31.37;SOR=2.584	GT:AD:DP:GQ:PL	1/1:0,43:43:99:1980,132,0
2L	4039547	.	T	TG	75.27	.	AC=1;AF=0.500;AN=2;BaseQRankSum=-1.383;ClippingRankSum=0.000;DP=10;ExcessHet=3.0103;FS=0.000;MLEAC=1;MLEAF=0.500;MQ=43.51;MQRankSum=0.000;QD=12.54;ReadPosRankSum=-0.210;SOR=0.707	GT:AD:DP:GQ:PL	0/1:1,5:6:1:110,0,1
2L	4039571	.	TG	T	88.80	.	AC=2;AF=1.00;AN=2;DP=10;ExcessHet=3.0103;FS=0.000;MLEAC=2;MLEAF=1.00;MQ=43.51;QD=14.80;SOR=0.693	GT:AD:DP:GQ:PL	1/1:0,6:6:18:126,18,0
2L	4039632	2L_4039632_SNP	T	G	551.77	.	AC=2;AF=1.00;AN=2;DB;DP=21;ExcessHet=3.0103;FS=0.000;MLEAC=2;MLEAF=1.00;MQ=42.95;QD=26.27;SOR=0.784	GT:AD:DP:GQ:PL	1/1:0,21:21:63:580,63,0
2L	4039959	2L_4039959_SNP	T	A	1274.77	.	AC=2;AF=1.00;AN=2;DB;DP=47;ExcessHet=3.0103;FS=0.000;MLEAC=2;MLEAF=1.00;MQ=44.00;QD=27.12;SOR=0.735	GT:AD:DP:GQ:PL	1/1:0,47:47:99:1303,141,0
2L	4039998	.	TA	T	1050.73	.	AC=2;AF=1.00;AN=2;DP=57;ExcessHet=3.0103;FS=0.000;MLEAC=2;MLEAF=1.00;MQ=43.87;QD=19.83;SOR=0.892	GT:AD:DP:GQ:PL	1/1:0,53:53:99:1088,157,0
2L	4040066	2L_4040066_SNP	T	C	1360.77	.	AC=2;AF=1.00;AN=2;DB;DP=51;ExcessHet=3.0103;FS=0.000;MLEAC=2;MLEAF=1.00;MQ=43.86;QD=26.68;SOR=0.813	GT:AD:DP:GQ:PL	1/1:0,51:51:99:1389,153,0
2L	4040240	2L_4040240_SNP	C	T	2134.77	.	AC=2;AF=1.00;AN=2;DB;DP=51;ExcessHet=3.0103;FS=0.000;MLEAC=2;MLEAF=1.00;MQ=43.54;QD=27.07;SOR=0.732	GT:AD:DP:GQ:PL	1/1:0,51:51:99:2163,153,0
2L	4040248	2L_4040248_SNP	T	G	2120.77	.	AC=2;AF=1.00;AN=2;DB;DP=47;ExcessHet=3.0103;FS=0.000;MLEAC=2;MLEAF=1.00;MQ=43.50;QD=30.56;SOR=0.823	GT:AD:DP:GQ:PL	1/1:0,47:47:99:2149,150,0
2L	4040385	.	C	CT	1073.73	.	AC=2;AF=1.00;AN=2;DP=44;ExcessHet=3.0103;FS=0.000;MLEAC=2;MLEAF=1.00;MQ=43.42;QD=24.97;SOR=1.179	GT:AD:DP:GQ:PL	1/1:0,43:43:99:1111,129,0
2L	4040419	2L_4040419_SNP	T	A	1259.77	.	AC=2;AF=1.00;AN=2;DB;DP=47;ExcessHet=3.0103;FS=0.000;MLEAC=2;MLEAF=1.00;MQ=43.42;QD=26.80;SOR=1.022	GT:AD:DP:GQ:PL	1/1:0,47:47:99:1288,141,0
2L	4040465	2L_4040465_SNP	C	T	2016.77	.	AC=2;AF=1.00;AN=2;DB;DP=45;ExcessHet=3.0103;FS=0.000;MLEAC=2;MLEAF=1.00;MQ=42.73;QD=27.49;SOR=0.829	GT:AD:DP:GQ:PL	1/1:0,45:45:99:2045,138,0
2L	4040466	2L_4040466_SNP	T	G	2016.77	.	AC=2;AF=1.00;AN=2;DB;DP=46;ExcessHet=3.0103;FS=0.000;MLEAC=2;MLEAF=1.00;MQ=42.69;QD=27.91;SOR=0.874	GT:AD:DP:GQ:PL	1/1:0,46:46:99:2045,138,0
2L	4040517	2L_4040517_SNP	A	G	2075.77	.	AC=2;AF=1.00;AN=2;DB;DP=47;ExcessHet=3.0103;FS=0.000;MLEAC=2;MLEAF=1.00;MQ=41.95;QD=31.77;SOR=1.022	GT:AD:DP:GQ:PL	1/1:0,47:47:99:2104,141,0
2L	4040520	2L_4040520_SNP	G	A	2075.77	.	AC=2;AF=1.00;AN=2;DB;DP=46;ExcessHet=3.0103;FS=0.000;MLEAC=2;MLEAF=1.00;MQ=41.91;QD=32.09;SOR=0.976	GT:AD:DP:GQ:PL	1/1:0,46:46:99:2104,141,0
2L	4040529	.	T	A	1996.77	.	AC=2;AF=1.00;AN=2;DP=44;ExcessHet=3.0103;FS=0.000;MLEAC=2;MLEAF=1.00;MQ=41.76;QD=35.03;SOR=0.990	GT:AD:DP:GQ:PL	1/1:0,44:44:99:2025,135,0
2L	4040539	.	A	ATAACGATGGCCGCCAAGT	1941.73	.	AC=2;AF=1.00;AN=2;DP=41;ExcessHet=3.0103;FS=0.000;MLEAC=2;MLEAF=1.00;MQ=41.59;QD=29.21;SOR=0.954	GT:AD:DP:GQ:PL	1/1:0,41:41:99:1979,132,0
2L	4040579	2L_4040579_SNP	G	T	1679.77	.	AC=2;AF=1.00;AN=2;DB;DP=41;ExcessHet=3.0103;FS=0.000;MLEAC=2;MLEAF=1.00;MQ=41.93;QD=30.75;SOR=0.741	GT:AD:DP:GQ:PL	1/1:0,41:41:99:1708,125,0
2L	4040595	2L_4040595_SNP	C	G	1549.77	.	AC=2;AF=1.00;AN=2;DB;DP=38;ExcessHet=3.0103;FS=0.000;MLEAC=2;MLEAF=1.00;MQ=42.28;QD=30.77;SOR=0.693	GT:AD:DP:GQ:PL	1/1:0,38:38:99:1578,113,0
2L	4040620	.	GAAAA	G	1940.73	.	AC=2;AF=1.00;AN=2;DP=42;ExcessHet=3.0103;FS=0.000;MLEAC=2;MLEAF=1.00;MQ=42.74;QD=24.39;SOR=0.788	GT:AD:DP:GQ:PL	1/1:0,42:42:99:1978,132,0
2L	4040630	2L_4040630_SNP	T	A	2041.77	.	AC=2;AF=1.00;AN=2;DB;DP=45;ExcessHet=3.0103;FS=0.000;MLEAC=2;MLEAF=1.00;MQ=42.82;QD=32.91;SOR=0.737	GT:AD:DP:GQ:PL	1/1:0,45:45:99:2070,138,0
2L	4040631	2L_4040631_INS	A	AT	2032.73	.	AC=2;AF=1.00;AN=2;DB;DP=45;ExcessHet=3.0103;FS=0.000;MLEAC=2;MLEAF=1.00;MQ=42.82;QD=33.35;SOR=0.737	GT:AD:DP:GQ:PL	1/1:0,45:45:99:2070,138,0
2L	4040652	2L_4040652_SNP	A	T	1723.77	.	AC=2;AF=1.00;AN=2;DB;DP=39;ExcessHet=3.0103;FS=0.000;MLEAC=2;MLEAF=1.00;MQ=43.30;QD=28.72;SOR=0.968	GT:AD:DP:GQ:PL	1/1:0,39:39:99:1752,120,0
2L	4040895	2L_4040895_SNP	A	G	1233.77	.	AC=2;AF=1.00;AN=2;DB;DP=30;ExcessHet=3.0103;FS=0.000;MLEAC=2;MLEAF=1.00;MQ=43.46;QD=22.25;SOR=1.143	GT:AD:DP:GQ:PL	1/1:0,30:30:90:1262,90,0
2L	4040903	2L_4040903_SNP	G	A	1270.77	.	AC=2;AF=1.00;AN=2;DB;DP=29;ExcessHet=3.0103;FS=0.000;MLEAC=2;MLEAF=1.00;MQ=43.44;QD=27.65;SOR=1.460	GT:AD:DP:GQ:PL	1/1:0,29:29:90:1299,90,0
2L	4040959	2L_4040959_SNP	A	G	1378.77	.	AC=2;AF=1.00;AN=2;DB;DP=32;ExcessHet=3.0103;FS=0.000;MLEAC=2;MLEAF=1.00;MQ=43.82;QD=34.47;SOR=0.818	GT:AD:DP:GQ:PL	1/1:0,32:32:96:1407,96,0
2L	4040968	2L_4040968_SNP	G	C	1435.77	.	AC=2;AF=1.00;AN=2;DB;DP=34;ExcessHet=3.0103;FS=0.000;MLEAC=2;MLEAF=1.00;MQ=43.83;QD=32.73;SOR=0.811	GT:AD:DP:GQ:PL	1/1:0,34:34:99:1464,102,0
2L	4040987	.	A	ACACCC	1501.73	.	AC=2;AF=1.00;AN=2;DP=32;ExcessHet=3.0103;FS=0.000;MLEAC=2;MLEAF=1.00;MQ=43.88;QD=30.82;SOR=1.284	GT:AD:DP:GQ:PL	1/1:0,32:32:99:1539,105,0
2L	4041050	2L_4041050_SNP	T	G	1057.77	.	AC=2;AF=1.00;AN=2;DB;DP=41;ExcessHet=3.0103;FS=0.000;MLEAC=2;MLEAF=1.00;MQ=43.76;QD=25.80;SOR=1.206	GT:AD:DP:GQ:PL	1/1:0,41:41:99:1086,122,0
2L	4041510	.	AT	A	596.73	.	AC=2;AF=1.00;AN=2;BaseQRankSum=1.681;ClippingRankSum=0.000;DP=54;ExcessHet=3.0103;FS=4.972;MLEAC=2;MLEAF=1.00;MQ=43.80;MQRankSum=3.043;QD=13.88;ReadPosRankSum=1.737;SOR=0.679	GT:AD:DP:GQ:PL	1/1:4,39:43:37:634,37,0
2L	4041588	2L_4041588_SNP	A	G	2500.77	.	AC=2;AF=1.00;AN=2;DB;DP=56;ExcessHet=3.0103;FS=0.000;MLEAC=2;MLEAF=1.00;MQ=43.95;QD=28.32;SOR=0.922	GT:AD:DP:GQ:PL	1/1:0,56:56:99:2529,172,0
2L	4041593	2L_4041593_DEL	TC	T	2527.73	.	AC=2;AF=1.00;AN=2;DB;DP=55;ExcessHet=3.0103;FS=0.000;MLEAC=2;MLEAF=1.00;MQ=43.95;QD=38.06;SOR=0.970	GT:AD:DP:GQ:PL	1/1:0,55:55:99:2565,172,0
2L	4041612	2L_4041612_SNP	G	T	2851.77	.	AC=2;AF=1.00;AN=2;DB;DP=63;ExcessHet=3.0103;FS=0.000;MLEAC=2;MLEAF=1.00;MQ=43.95;QD=28.59;SOR=0.859	GT:AD:DP:GQ:PL	1/1:0,63:63:99:2880,193,0
2L	4041627	2L_4041627_SNP	A	C	3011.77	.	AC=2;AF=1.00;AN=2;DB;DP=65;ExcessHet=3.0103;FS=0.000;MLEAC=2;MLEAF=1.00;MQ=43.96;QD=31.00;SOR=1.078	GT:AD:DP:GQ:PL	1/1:0,65:65:99:3040,205,0
2L	4041629	2L_4041629_SNP	G	A	2966.77	.	AC=2;AF=1.00;AN=2;DB;DP=66;ExcessHet=3.0103;FS=0.000;MLEAC=2;MLEAF=1.00;MQ=43.96;QD=26.35;SOR=1.196	GT:AD:DP:GQ:PL	1/1:0,66:66:99:2995,202,0
2L	4041977	2L_4041977_SNP	C	T	1695.77	.	AC=2;AF=1.00;AN=2;DB;DP=63;ExcessHet=3.0103;FS=0.000;MLEAC=2;MLEAF=1.00;MQ=43.97;QD=26.92;SOR=0.724	GT:AD:DP:GQ:PL	1/1:0,63:63:99:1724,189,0
2L	4042290	.	A	AT	1334.73	.	AC=2;AF=1.00;AN=2;DP=58;ExcessHet=3.0103;FS=0.000;MLEAC=2;MLEAF=1.00;MQ=44.00;QD=23.83;SOR=0.922	GT:AD:DP:GQ:PL	1/1:0,56:56:99:1372,168,0
2L	4042360	2L_4042360_SNP	G	A	1942.77	.	AC=2;AF=1.00;AN=2;DB;DP=71;ExcessHet=3.0103;FS=0.000;MLEAC=2;MLEAF=1.00;MQ=44.00;QD=27.75;SOR=1.085	GT:AD:DP:GQ:PL	1/1:0,70:70:99:1971,210,0
2L	4043193	2L_4043193_SNP	A	G	1559.77	.	AC=2;AF=1.00;AN=2;DB;DP=59;ExcessHet=3.0103;FS=0.000;MLEAC=2;MLEAF=1.00;MQ=43.49;QD=26.44;SOR=0.796	GT:AD:DP:GQ:PL	1/1:0,59:59:99:1588,177,0
2L	4043304	.	G	GT	663.73	.	AC=2;AF=1.00;AN=2;BaseQRankSum=-1.051;ClippingRankSum=0.000;DP=46;ExcessHet=3.0103;FS=0.000;MLEAC=2;MLEAF=1.00;MQ=43.91;MQRankSum=-0.361;QD=16.59;ReadPosRankSum=-2.234;SOR=0.404	GT:AD:DP:GQ:PL	1/1:3,37:40:71:701,71,0
2L	4043915	2L_4043915_SNP	C	A	1345.77	.	AC=2;AF=1.00;AN=2;DB;DP=51;ExcessHet=3.0103;FS=0.000;MLEAC=2;MLEAF=1.00;MQ=43.64;QD=26.39;SOR=0.732	GT:AD:DP:GQ:PL	1/1:0,51:51:99:1374,153,0
2L	4043968	.	GT	G	2241.73	.	AC=2;AF=1.00;AN=2;DP=51;ExcessHet=3.0103;FS=0.000;MLEAC=2;MLEAF=1.00;MQ=43.44;QD=26.99;SOR=0.952	GT:AD:DP:GQ:PL	1/1:0,50:50:99:2279,156,0
2L	4043982	2L_4043982_SNP	T	C	2491.77	.	AC=2;AF=1.00;AN=2;DB;DP=54;ExcessHet=3.0103;FS=0.000;MLEAC=2;MLEAF=1.00;MQ=43.42;QD=29.15;SOR=1.022	GT:AD:DP:GQ:PL	1/1:0,54:54:99:2520,169,0
2L	4043984	2L_4043984_SNP	A	T	2536.77	.	AC=2;AF=1.00;AN=2;DB;DP=54;ExcessHet=3.0103;FS=0.000;MLEAC=2;MLEAF=1.00;MQ=43.45;QD=27.22;SOR=0.931	GT:AD:DP:GQ:PL	1/1:0,54:54:99:2565,172,0
2L	4044008	2L_4044008_SNP	A	G	2519.77	.	AC=2;AF=1.00;AN=2;DB;DP=55;ExcessHet=3.0103;FS=0.000;MLEAC=2;MLEAF=1.00;MQ=43.46;QD=26.75;SOR=1.159	GT:AD:DP:GQ:PL	1/1:0,55:55:99:2548,172,0
2L	4044015	2L_4044015_SNP	C	G	2429.77	.	AC=2;AF=1.00;AN=2;DB;DP=55;ExcessHet=3.0103;FS=0.000;MLEAC=2;MLEAF=1.00;MQ=43.46;QD=33.76;SOR=1.159	GT:AD:DP:GQ:PL	1/1:0,55:55:99:2458,166,0
2L	4044055	2L_4044055_SNP	C	A	1255.77	.	AC=2;AF=1.00;AN=2;DB;DP=47;ExcessHet=3.0103;FS=0.000;MLEAC=2;MLEAF=1.00;MQ=43.58;QD=26.72;SOR=0.919	GT:AD:DP:GQ:PL	1/1:0,47:47:99:1284,141,0
2L	4044159	.	A	AAAAAC	1738.73	.	AC=2;AF=1.00;AN=2;DP=43;ExcessHet=3.0103;FS=0.000;MLEAC=2;MLEAF=1.00;MQ=42.35;QD=33.94;SOR=0.756	GT:AD:DP:GQ:PL	1/1:0,42:42:99:1776,126,0
2L	4044161	.	G	A	1821.77	.	AC=2;AF=1.00;AN=2;DP=42;ExcessHet=3.0103;FS=0.000;MLEAC=2;MLEAF=1.00;MQ=42.31;QD=27.07;SOR=1.127	GT:AD:DP:GQ:PL	1/1:0,42:42:99:1850,126,0
2L	4044189	2L_4044189_DEL	TGTATATTCTGGGGG	T	1836.73	.	AC=2;AF=1.00;AN=2;DB;DP=42;ExcessHet=3.0103;FS=0.000;MLEAC=2;MLEAF=1.00;MQ=42.56;QD=32.05;SOR=1.402	GT:AD:DP:GQ:PL	1/1:0,42:42:99:1874,126,0
2L	4044356	2L_4044356_SNP	T	A	1919.77	.	AC=2;AF=1.00;AN=2;DB;DP=45;ExcessHet=3.0103;FS=0.000;MLEAC=2;MLEAF=1.00;MQ=43.74;QD=30.08;SOR=1.280	GT:AD:DP:GQ:PL	1/1:0,45:45:99:1948,138,0
2L	4044368	2L_4044368_SNP	A	C	1880.77	.	AC=2;AF=1.00;AN=2;DB;DP=43;ExcessHet=3.0103;FS=0.000;MLEAC=2;MLEAF=1.00;MQ=43.68;QD=26.90;SOR=1.312	GT:AD:DP:GQ:PL	1/1:0,43:43:99:1909,135,0
2L	4044434	.	G	A	900.77	.	AC=2;AF=1.00;AN=2;BaseQRankSum=-0.195;ClippingRankSum=0.000;DP=53;ExcessHet=3.0103;FS=3.096;MLEAC=2;MLEAF=1.00;MQ=43.57;MQRankSum=-0.598;QD=18.77;ReadPosRankSum=-0.465;SOR=0.105	GT:AD:DP:GQ:PL	1/1:2,46:48:99:929,102,0
2L	4044460	2L_4044460_SNP	G	T	1226.77	.	AC=2;AF=1.00;AN=2;BaseQRankSum=1.785;ClippingRankSum=0.000;DB;DP=50;ExcessHet=3.0103;FS=0.000;MLEAC=2;MLEAF=1.00;MQ=43.58;MQRankSum=-0.381;QD=24.54;ReadPosRankSum=1.040;SOR=0.239	GT:AD:DP:GQ:PL	1/1:1,49:50:99:1255,138,0
2L	4044515	2L_4044515_SNP	A	C	1388.77	.	AC=2;AF=1.00;AN=2;DB;DP=52;ExcessHet=3.0103;FS=0.000;MLEAC=2;MLEAF=1.00;MQ=43.53;QD=26.71;SOR=1.036	GT:AD:DP:GQ:PL	1/1:0,52:52:99:1417,155,0
2L	4044601	2L_4044601_SNP	G	A	1812.77	.	AC=2;AF=1.00;AN=2;DB;DP=41;ExcessHet=3.0103;FS=0.000;MLEAC=2;MLEAF=1.00;MQ=43.68;QD=28.08;SOR=1.347	GT:AD:DP:GQ:PL	1/1:0,41:41:99:1841,129,0
2L	4044615	2L_4044615_SNP	T	A	1888.77	.	AC=2;AF=1.00;AN=2;DB;DP=45;ExcessHet=3.0103;FS=0.000;MLEAC=2;MLEAF=1.00;MQ=43.71;QD=28.87;SOR=1.280	GT:AD:DP:GQ:PL	1/1:0,45:45:99:1917,135,0
2L	4044682	2L_4044682_SNP	G	C	1353.77	.	AC=2;AF=1.00;AN=2;DB;DP=52;ExcessHet=3.0103;FS=0.000;MLEAC=2;MLEAF=1.00;MQ=43.92;QD=26.54;SOR=1.094	GT:AD:DP:GQ:PL	1/1:0,51:51:99:1382,152,0
2L	4044777	2L_4044777_SNP	G	A	1842.77	.	AC=2;AF=1.00;AN=2;DB;DP=71;ExcessHet=3.0103;FS=0.000;MLEAC=2;MLEAF=1.00;MQ=43.97;QD=25.95;SOR=1.042	GT:AD:DP:GQ:PL	1/1:0,71:71:99:1871,212,0
2L	4044890	2L_4044890_SNP	G	A	1904.77	.	AC=2;AF=1.00;AN=2;DB;DP=71;ExcessHet=3.0103;FS=0.000;MLEAC=2;MLEAF=1.00;MQ=43.92;QD=27.21;SOR=1.011	GT:AD:DP:GQ:PL	1/1:0,70:70:99:1933,210,0
2L	4044944	.	C	A	2460.77	.	AC=2;AF=1.00;AN=2;DP=56;ExcessHet=3.0103;FS=0.000;MLEAC=2;MLEAF=1.00;MQ=44.00;QD=34.25;SOR=0.841	GT:AD:DP:GQ:PL	1/1:0,56:56:99:2489,169,0
2L	4044949	2L_4044949_SNP	G	T	2458.77	.	AC=2;AF=1.00;AN=2;DB;DP=57;ExcessHet=3.0103;FS=0.000;MLEAC=2;MLEAF=1.00;MQ=44.00;QD=35.28;SOR=0.728	GT:AD:DP:GQ:PL	1/1:0,57:57:99:2487,171,0
2L	4045029	.	CA	C	880.73	.	AC=2;AF=1.00;AN=2;DP=47;ExcessHet=3.0103;FS=0.000;MLEAC=2;MLEAF=1.00;MQ=43.94;QD=20.97;SOR=1.556	GT:AD:DP:GQ:PL	1/1:0,42:42:99:918,125,0
2L	4045104	.	T	TCTGCTG	2364.73	.	AC=2;AF=1.00;AN=2;DP=54;ExcessHet=3.0103;FS=0.000;MLEAC=2;MLEAF=1.00;MQ=43.93;QD=27.87;SOR=1.201	GT:AD:DP:GQ:PL	1/1:0,51:51:99:2402,162,0
2L	4045154	2L_4045154_SNP	G	T	1210.77	.	AC=2;AF=1.00;AN=2;DB;DP=46;ExcessHet=3.0103;FS=0.000;MLEAC=2;MLEAF=1.00;MQ=43.91;QD=26.91;SOR=1.038	GT:AD:DP:GQ:PL	1/1:0,45:45:99:1239,135,0
2L	4045226	2L_4045226_SNP	A	G	1007.77	.	AC=2;AF=1.00;AN=2;DB;DP=41;ExcessHet=3.0103;FS=0.000;MLEAC=2;MLEAF=1.00;MQ=44.00;QD=25.84;SOR=0.968	GT:AD:DP:GQ:PL	1/1:0,39:39:99:1036,116,0
2L	4045454	.	C	CATTT	2429.73	.	AC=2;AF=1.00;AN=2;DP=52;ExcessHet=3.0103;FS=0.000;MLEAC=2;MLEAF=1.00;MQ=43.85;QD=33.18;SOR=0.941	GT:AD:DP:GQ:PL	1/1:0,52:52:99:2467,169,0
2L	4045475	2L_4045475_SNP	G	A	2324.77	.	AC=2;AF=1.00;AN=2;DB;DP=53;ExcessHet=3.0103;FS=0.000;MLEAC=2;MLEAF=1.00;MQ=43.85;QD=30.75;SOR=1.077	GT:AD:DP:GQ:PL	1/1:0,53:53:99:2353,165,0
2L	4045531	.	A	AAT	2465.73	.	AC=2;AF=1.00;AN=2;DP=64;ExcessHet=3.0103;FS=0.000;MLEAC=2;MLEAF=1.00;MQ=43.92;QD=31.57;SOR=1.127	GT:AD:DP:GQ:PL	1/1:0,64:64:99:2503,195,0
2L	4045625	2L_4045625_SNP	T	A	2265.77	.	AC=2;AF=1.00;AN=2;DB;DP=54;ExcessHet=3.0103;FS=0.000;MLEAC=2;MLEAF=1.00;MQ=43.89;QD=22.84;SOR=0.693	GT:AD:DP:GQ:PL	1/1:0,54:54:99:2294,163,0
2L	4045635	2L_4045635_SNP	A	G	2221.77	.	AC=2;AF=1.00;AN=2;DB;DP=49;ExcessHet=3.0103;FS=0.000;MLEAC=2;MLEAF=1.00;MQ=43.88;QD=30.18;SOR=0.909	GT:AD:DP:GQ:PL	1/1:0,49:49:99:2250,151,0
2L	4045645	2L_4045645_SNP	T	C	2446.77	.	AC=2;AF=1.00;AN=2;DB;DP=52;ExcessHet=3.0103;FS=0.000;MLEAC=2;MLEAF=1.00;MQ=43.89;QD=28.02;SOR=0.770	GT:AD:DP:GQ:PL	1/1:0,52:52:99:2475,166,0
2L	4045651	2L_4045651_DEL	TG	T	2437.73	.	AC=2;AF=1.00;AN=2;DB;DP=54;ExcessHet=3.0103;FS=0.000;MLEAC=2;MLEAF=1.00;MQ=43.89;QD=36.29;SOR=0.693	GT:AD:DP:GQ:PL	1/1:0,54:54:99:2475,166,0
2L	4045660	.	GT	G	2600.73	.	AC=2;AF=1.00;AN=2;DP=57;ExcessHet=3.0103;FS=0.000;MLEAC=2;MLEAF=1.00;MQ=43.90;QD=29.28;SOR=0.877	GT:AD:DP:GQ:PL	1/1:0,57:57:99:2638,178,0
2L	4045679	2L_4045679_SNP	C	T	2259.77	.	AC=2;AF=1.00;AN=2;DB;DP=53;ExcessHet=3.0103;FS=0.000;MLEAC=2;MLEAF=1.00;MQ=43.89;QD=28.49;SOR=0.808	GT:AD:DP:GQ:PL	1/1:0,53:53:99:2288,159,0
2L	4046007	2L_4046007_SNP	G	C	1445.77	.	AC=2;AF=1.00;AN=2;DB;DP=54;ExcessHet=3.0103;FS=0.000;MLEAC=2;MLEAF=1.00;MQ=43.96;QD=26.77;SOR=0.846	GT:AD:DP:GQ:PL	1/1:0,54:54:99:1474,161,0
2L	4046041	2L_4046041_SNP	C	T	1504.77	.	AC=2;AF=1.00;AN=2;DB;DP=57;ExcessHet=3.0103;FS=0.000;MLEAC=2;MLEAF=1.00;MQ=43.74;QD=26.40;SOR=1.047	GT:AD:DP:GQ:PL	1/1:0,57:57:99:1533,170,0
2L	4046179	2L_4046179_SNP	C	T	2132.77	.	AC=2;AF=1.00;AN=2;DB;DP=50;ExcessHet=3.0103;FS=0.000;MLEAC=2;MLEAF=1.00;MQ=43.96;QD=29.75;SOR=1.755	GT:AD:DP:GQ:PL	1/1:0,49:49:99:2161,150,0
2L	4046197	2L_4046197_SNP	G	A	2268.77	.	AC=2;AF=1.00;AN=2;DB;DP=55;ExcessHet=3.0103;FS=0.000;MLEAC=2;MLEAF=1.00;MQ=43.93;QD=30.78;SOR=1.371	GT:AD:DP:GQ:PL	1/1:0,55:55:99:2297,165,0
2L	4046233	.	TA	T	2439.73	.	AC=2;AF=1.00;AN=2;DP=57;ExcessHet=3.0103;FS=0.000;MLEAC=2;MLEAF=1.00;MQ=43.93;QD=27.79;SOR=1.022	GT:AD:DP:GQ:PL	1/1:0,54:54:99:2477,169,0
2L	4046247	2L_4046247_DEL	TA	T	2641.73	.	AC=2;AF=1.00;AN=2;DB;DP=60;ExcessHet=3.0103;FS=0.000;MLEAC=2;MLEAF=1.00;MQ=43.93;QD=31.64;SOR=0.906	GT:AD:DP:GQ:PL	1/1:0,60:60:99:2679,181,0
2L	4046261	2L_4046261_SNP	G	C	2671.77	.	AC=2;AF=1.00;AN=2;DB;DP=60;ExcessHet=3.0103;FS=0.000;MLEAC=2;MLEAF=1.00;MQ=43.93;QD=30.15;SOR=0.831	GT:AD:DP:GQ:PL	1/1:0,60:60:99:2700,181,0
2L	4046272	2L_4046272_SNP	A	T	2896.77	.	AC=2;AF=1.00;AN=2;DB;DP=58;ExcessHet=3.0103;FS=0.000;MLEAC=2;MLEAF=1.00;MQ=43.93;QD=29.33;SOR=0.836	GT:AD:DP:GQ:PL	1/1:0,58:58:99:2925,196,0
2L	4046285	2L_4046285_SNP	T	A	2626.77	.	AC=2;AF=1.00;AN=2;DB;DP=58;ExcessHet=3.0103;FS=0.000;MLEAC=2;MLEAF=1.00;MQ=43.86;QD=36.58;SOR=0.836	GT:AD:DP:GQ:PL	1/1:0,58:58:99:2655,178,0
2L	4046286	2L_4046286_SNP	A	T	2581.77	.	AC=2;AF=1.00;AN=2;DB;DP=58;ExcessHet=3.0103;FS=0.000;MLEAC=2;MLEAF=1.00;MQ=43.86;QD=25.76;SOR=0.836	GT:AD:DP:GQ:PL	1/1:0,58:58:99:2610,175,0
2L	4046321	2L_4046321_SNP	C	T	1707.77	.	AC=2;AF=1.00;AN=2;DB;DP=63;ExcessHet=3.0103;FS=0.000;MLEAC=2;MLEAF=1.00;MQ=43.84;QD=27.11;SOR=0.859	GT:AD:DP:GQ:PL	1/1:0,63:63:99:1736,189,0
2L	4046350	2L_4046350_SNP	A	T	1642.77	.	AC=2;AF=1.00;AN=2;DB;DP=62;ExcessHet=3.0103;FS=0.000;MLEAC=2;MLEAF=1.00;MQ=43.87;QD=26.50;SOR=0.976	GT:AD:DP:GQ:PL	1/1:0,62:62:99:1671,185,0
2L	4046384	2L_4046384_SNP	G	A	1823.77	.	AC=2;AF=1.00;AN=2;DB;DP=66;ExcessHet=3.0103;FS=0.000;MLEAC=2;MLEAF=1.00;MQ=43.65;QD=27.63;SOR=0.886	GT:AD:DP:GQ:PL	1/1:0,66:66:99:1852,198,0
2L	4046419	2L_4046419_SNP	A	C	2574.77	.	AC=2;AF=1.00;AN=2;DB;DP=61;ExcessHet=3.0103;FS=0.000;MLEAC=2;MLEAF=1.00;MQ=43.69;QD=32.35;SOR=1.022	GT:AD:DP:GQ:PL	1/1:0,61:61:99:2603,181,0
2L	4046425	2L_4046425_SNP	T	A	2470.77	.	AC=2;AF=1.00;AN=2;DB;DP=58;ExcessHet=3.0103;FS=0.000;MLEAC=2;MLEAF=1.00;MQ=43.67;QD=26.76;SOR=1.047	GT:AD:DP:GQ:PL	1/1:0,57:57:99:2499,169,0
2L	4046721	2L_4046721_SNP	A	T	1902.77	.	AC=2;AF=1.00;AN=2;BaseQRankSum=-1.038;ClippingRankSum=0.000;DB;DP=71;ExcessHet=3.0103;FS=3.072;MLEAC=2;MLEAF=1.00;MQ=44.00;MQRankSum=0.000;QD=26.80;ReadPosRankSum=-0.626;SOR=0.313	GT:AD:DP:GQ:PL	1/1:1,70:71:99:1931,184,0
2L	4046878	.	A	C	1413.77	.	AC=2;AF=1.00;AN=2;BaseQRankSum=1.749;ClippingRankSum=0.000;DP=56;ExcessHet=3.0103;FS=4.929;MLEAC=2;MLEAF=1.00;MQ=44.00;MQRankSum=0.000;QD=25.25;ReadPosRankSum=-0.608;SOR=1.598	GT:AD:DP:GQ:PL	1/1:1,55:56:99:1442,157,0
2L	4047016	.	CCCCCCA	C	1784.73	.	AC=2;AF=1.00;AN=2;DP=45;ExcessHet=3.0103;FS=0.000;MLEAC=2;MLEAF=1.00;MQ=43.96;QD=28.40;SOR=1.347	GT:AD:DP:GQ:PL	1/1:0,41:41:99:1822,124,0
2L	4047348	2L_4047348_SNP	T	A	1714.77	.	AC=2;AF=1.00;AN=2;DB;DP=62;ExcessHet=3.0103;FS=0.000;MLEAC=2;MLEAF=1.00;MQ=43.97;QD=27.66;SOR=1.143	GT:AD:DP:GQ:PL	1/1:0,62:62:99:1743,186,0
2L	4047389	2L_4047389_SNP	C	T	1554.77	.	AC=2;AF=1.00;AN=2;DB;DP=58;ExcessHet=3.0103;FS=0.000;MLEAC=2;MLEAF=1.00;MQ=43.93;QD=26.81;SOR=0.762	GT:AD:DP:GQ:PL	1/1:0,58:58:99:1583,173,0
2L	4047843	2L_4047843_SNP	C	T	2378.77	.	AC=2;AF=1.00;AN=2;DB;DP=54;ExcessHet=3.0103;FS=0.000;MLEAC=2;MLEAF=1.00;MQ=43.96;QD=25.53;SOR=0.767	GT:AD:DP:GQ:PL	1/1:0,54:54:99:2407,163,0
2L	4047844	2L_4047844_SNP	C	A	2378.77	.	AC=2;AF=1.00;AN=2;DB;DP=53;ExcessHet=3.0103;FS=0.000;MLEAC=2;MLEAF=1.00;MQ=43.96;QD=34.03;SOR=0.808	GT:AD:DP:GQ:PL	1/1:0,53:53:99:2407,163,0
2L	4047856	2L_4047856_SNP	A	T	1451.77	.	AC=2;AF=1.00;AN=2;DB;DP=54;ExcessHet=3.0103;FS=0.000;MLEAC=2;MLEAF=1.00;MQ=43.96;QD=27.39;SOR=0.730	GT:AD:DP:GQ:PL	1/1:0,53:53:99:1480,159,0
2L	4048073	2L_4048073_SNP	G	A	899.77	.	AC=2;AF=1.00;AN=2;DB;DP=35;ExcessHet=3.0103;FS=0.000;MLEAC=2;MLEAF=1.00;MQ=43.89;QD=25.71;SOR=0.749	GT:AD:DP:GQ:PL	1/1:0,35:35:99:928,105,0
2L	4048151	.	AG	A	468.73	.	AC=2;AF=1.00;AN=2;DP=28;ExcessHet=3.0103;FS=0.000;MLEAC=2;MLEAF=1.00;MQ=43.59;QD=20.38;SOR=0.963	GT:AD:DP:GQ:PL	1/1:0,23:23:68:506,68,0
2L	4048346	2L_4048346_SNP	C	A	1134.77	.	AC=2;AF=1.00;AN=2;DB;DP=45;ExcessHet=3.0103;FS=0.000;MLEAC=2;MLEAF=1.00;MQ=43.96;QD=25.22;SOR=0.737	GT:AD:DP:GQ:PL	1/1:0,45:45:99:1163,133,0
2L	4048579	2L_4048579_SNP	C	T	1294.77	.	AC=2;AF=1.00;AN=2;DB;DP=49;ExcessHet=3.0103;FS=0.000;MLEAC=2;MLEAF=1.00;MQ=43.64;QD=26.42;SOR=0.733	GT:AD:DP:GQ:PL	1/1:0,49:49:99:1323,146,0
2L	4048619	.	CT	C	1047.73	.	AC=2;AF=1.00;AN=2;DP=51;ExcessHet=3.0103;FS=0.000;MLEAC=2;MLEAF=1.00;MQ=43.69;QD=21.83;SOR=0.693	GT:AD:DP:GQ:PL	1/1:0,48:48:99:1085,143,0
2L	4048636	2L_4048636_SNP	T	G	1389.77	.	AC=2;AF=1.00;AN=2;DB;DP=52;ExcessHet=3.0103;FS=0.000;MLEAC=2;MLEAF=1.00;MQ=43.74;QD=26.73;SOR=0.693	GT:AD:DP:GQ:PL	1/1:0,52:52:99:1418,156,0
2L	4048717	.	T	A	1462.77	.	AC=2;AF=1.00;AN=2;BaseQRankSum=1.742;ClippingRankSum=0.000;DP=58;ExcessHet=3.0103;FS=0.000;MLEAC=2;MLEAF=1.00;MQ=43.17;MQRankSum=1.932;QD=25.66;ReadPosRankSum=1.522;SOR=0.252	GT:AD:DP:GQ:PL	1/1:1,56:57:99:1491,161,0
2L	4048762	.	ATATTTTTT	A	2167.73	.	AC=2;AF=1.00;AN=2;DP=50;ExcessHet=3.0103;FS=0.000;MLEAC=2;MLEAF=1.00;MQ=42.86;QD=33.35;SOR=1.067	GT:AD:DP:GQ:PL	1/1:0,48:48:99:2205,148,0
2L	4048792	2L_4048792_SNP	T	C	2446.77	.	AC=2;AF=1.00;AN=2;DB;DP=54;ExcessHet=3.0103;FS=0.000;MLEAC=2;MLEAF=1.00;MQ=42.87;QD=25.68;SOR=0.931	GT:AD:DP:GQ:PL	1/1:0,54:54:99:2475,166,0
2L	4048805	2L_4048805_SNP	C	T	2221.77	.	AC=2;AF=1.00;AN=2;DB;DP=50;ExcessHet=3.0103;FS=0.000;MLEAC=2;MLEAF=1.00;MQ=42.70;QD=24.27;SOR=1.051	GT:AD:DP:GQ:PL	1/1:0,50:50:99:2250,151,0
2L	4048812	.	AT	A	2302.73	.	AC=2;AF=1.00;AN=2;DP=51;ExcessHet=3.0103;FS=0.000;MLEAC=2;MLEAF=1.00;MQ=42.72;QD=27.39;SOR=0.994	GT:AD:DP:GQ:PL	1/1:0,51:51:99:2340,157,0
2L	4048816	.	T	C	2356.77	.	AC=2;AF=1.00;AN=2;DP=51;ExcessHet=3.0103;FS=0.000;MLEAC=2;MLEAF=1.00;MQ=42.98;QD=31.02;SOR=0.813	GT:AD:DP:GQ:PL	1/1:0,51:51:99:2385,160,0
2L	4048818	.	C	CCTGCA	2347.73	.	AC=2;AF=1.00;AN=2;DP=49;ExcessHet=3.0103;FS=0.000;MLEAC=2;MLEAF=1.00;MQ=42.94;QD=30.22;SOR=0.733	GT:AD:DP:GQ:PL	1/1:0,49:49:99:2385,160,0
2L	4048835	2L_4048835_SNP	A	G	2244.77	.	AC=2;AF=1.00;AN=2;DB;DP=55;ExcessHet=3.0103;FS=0.000;MLEAC=2;MLEAF=1.00;MQ=43.30;QD=31.92;SOR=0.931	GT:AD:DP:GQ:PL	1/1:0,54:54:99:2273,165,0
2L	4049262	.	T	TAA	1446.73	.	AC=2;AF=1.00;AN=2;DP=67;ExcessHet=3.0103;FS=0.000;MLEAC=2;MLEAF=1.00;MQ=43.65;QD=26.30;SOR=1.007	GT:AD:DP:GQ:PL	1/1:0,55:55:99:1484,162,0
2L	4049263	.	T	A	2241.73	.	AC=2;AF=1.00;AN=2;DP=68;ExcessHet=3.0103;FS=0.000;MLEAC=2;MLEAF=1.00;MQ=43.63;QD=37.93;SOR=1.061	GT:AD:DP:GQ:PL	1/1:0,57:57:99:2279,171,0
2L	4049276	.	GA	G	1154.73	.	AC=2;AF=1.00;AN=2;DP=57;ExcessHet=3.0103;FS=0.000;MLEAC=2;MLEAF=1.00;MQ=43.56;QD=21.38;SOR=0.931	GT:AD:DP:GQ:PL	1/1:0,54:54:99:1192,161,0
2L	4049288	2L_4049288_SNP	A	T	1545.77	.	AC=2;AF=1.00;AN=2;DB;DP=56;ExcessHet=3.0103;FS=0.000;MLEAC=2;MLEAF=1.00;MQ=43.81;QD=27.60;SOR=0.922	GT:AD:DP:GQ:PL	1/1:0,56:56:99:1574,168,0
2L	4049312	2L_4049312_SNP	A	T	1340.77	.	AC=2;AF=1.00;AN=2;DB;DP=50;ExcessHet=3.0103;FS=0.000;MLEAC=2;MLEAF=1.00;MQ=43.96;QD=26.82;SOR=0.859	GT:AD:DP:GQ:PL	1/1:0,50:50:99:1369,150,0
2L	4049383	2L_4049383_SNP	C	A	2084.77	.	AC=2;AF=1.00;AN=2;DB;DP=76;ExcessHet=3.0103;FS=0.000;MLEAC=2;MLEAF=1.00;MQ=43.91;QD=27.43;SOR=0.920	GT:AD:DP:GQ:PL	1/1:0,76:76:99:2113,228,0
2L	4049496	.	G	T	2989.77	.	AC=2;AF=1.00;AN=2;DP=68;ExcessHet=3.0103;FS=0.000;MLEAC=2;MLEAF=1.00;MQ=43.94;QD=35.69;SOR=0.752	GT:AD:DP:GQ:PL	1/1:0,68:68:99:3018,207,0
2L	4049497	.	G	T	2989.77	.	AC=2;AF=1.00;AN=2;DP=69;ExcessHet=3.0103;FS=0.000;MLEAC=2;MLEAF=1.00;MQ=43.94;QD=27.25;SOR=0.781	GT:AD:DP:GQ:PL	1/1:0,69:69:99:3018,207,0
2L	4049535	2L_4049535_SNP	T	G	2027.77	.	AC=2;AF=1.00;AN=2;DB;DP=74;ExcessHet=3.0103;FS=0.000;MLEAC=2;MLEAF=1.00;MQ=43.95;QD=27.40;SOR=0.927	GT:AD:DP:GQ:PL	1/1:0,74:74:99:2056,221,0
2L	4049586	2L_4049586_SNP	T	C	1947.77	.	AC=2;AF=1.00;AN=2;DB;DP=72;ExcessHet=3.0103;FS=0.000;MLEAC=2;MLEAF=1.00;MQ=44.00;QD=27.05;SOR=1.073	GT:AD:DP:GQ:PL	1/1:0,72:72:99:1976,216,0
2L	4049634	2L_4049634_SNP	A	G	2934.77	.	AC=2;AF=1.00;AN=2;DB;DP=66;ExcessHet=3.0103;FS=0.000;MLEAC=2;MLEAF=1.00;MQ=44.00;QD=28.52;SOR=0.957	GT:AD:DP:GQ:PL	1/1:0,66:66:99:2963,202,0
2L	4049638	2L_4049638_SNP	G	A	3024.77	.	AC=2;AF=1.00;AN=2;DB;DP=66;ExcessHet=3.0103;FS=0.000;MLEAC=2;MLEAF=1.00;MQ=44.00;QD=25.34;SOR=0.886	GT:AD:DP:GQ:PL	1/1:0,66:66:99:3053,208,0
2L	4049656	2L_4049656_SNP	T	C	2855.77	.	AC=2;AF=1.00;AN=2;DB;DP=65;ExcessHet=3.0103;FS=0.000;MLEAC=2;MLEAF=1.00;MQ=44.00;QD=34.10;SOR=1.000	GT:AD:DP:GQ:PL	1/1:0,65:65:99:2884,199,0
2L	4049684	2L_4049684_SNP	A	G	1576.77	.	AC=2;AF=1.00;AN=2;DB;DP=61;ExcessHet=3.0103;FS=0.000;MLEAC=2;MLEAF=1.00;MQ=43.97;QD=25.85;SOR=1.392	GT:AD:DP:GQ:PL	1/1:0,61:61:99:1605,181,0
2L	4051084	2L_4051084_SNP	G	A	1416.77	.	AC=2;AF=1.00;AN=2;DB;DP=54;ExcessHet=3.0103;FS=0.000;MLEAC=2;MLEAF=1.00;MQ=43.93;QD=26.24;SOR=0.846	GT:AD:DP:GQ:PL	1/1:0,54:54:99:1445,162,0
2L	4051141	2L_4051141_SNP	G	T	2811.77	.	AC=2;AF=1.00;AN=2;DB;DP=63;ExcessHet=3.0103;FS=0.000;MLEAC=2;MLEAF=1.00;MQ=44.00;QD=32.36;SOR=1.179	GT:AD:DP:GQ:PL	1/1:0,63:63:99:2840,196,0
2L	4051143	2L_4051143_SNP	G	C	2811.77	.	AC=2;AF=1.00;AN=2;DB;DP=65;ExcessHet=3.0103;FS=0.000;MLEAC=2;MLEAF=1.00;MQ=44.00;QD=29.84;SOR=1.078	GT:AD:DP:GQ:PL	1/1:0,65:65:99:2840,196,0
2L	4051154	2L_4051154_SNP	T	A	1778.77	.	AC=2;AF=1.00;AN=2;DB;DP=67;ExcessHet=3.0103;FS=0.000;MLEAC=2;MLEAF=1.00;MQ=44.00;QD=26.55;SOR=1.230	GT:AD:DP:GQ:PL	1/1:0,67:67:99:1807,200,0
2L	4051171	2L_4051171_SNP	C	T	1859.77	.	AC=2;AF=1.00;AN=2;DB;DP=68;ExcessHet=3.0103;FS=0.000;MLEAC=2;MLEAF=1.00;MQ=44.00;QD=27.35;SOR=1.352	GT:AD:DP:GQ:PL	1/1:0,68:68:99:1888,204,0
2L	4052336	2L_4052336_SNP	G	T	2477.77	.	AC=2;AF=1.00;AN=2;DB;DP=57;ExcessHet=3.0103;FS=0.000;MLEAC=2;MLEAF=1.00;MQ=43.41;QD=29.34;SOR=0.960	GT:AD:DP:GQ:PL	1/1:0,57:57:99:2506,172,0
2L	4052342	2L_4052342_SNP	T	C	2582.77	.	AC=2;AF=1.00;AN=2;DB;DP=58;ExcessHet=3.0103;FS=0.000;MLEAC=2;MLEAF=1.00;MQ=43.42;QD=28.60;SOR=1.085	GT:AD:DP:GQ:PL	1/1:0,58:58:99:2611,181,0
2L	4052359	2L_4052359_SNP	T	A	1745.77	.	AC=2;AF=1.00;AN=2;DB;DP=65;ExcessHet=3.0103;FS=0.000;MLEAC=2;MLEAF=1.00;MQ=43.46;QD=26.86;SOR=0.854	GT:AD:DP:GQ:PL	1/1:0,65:65:99:1774,195,0
2L	4052514	.	CGCAT	C	2482.73	.	AC=2;AF=1.00;AN=2;DP=58;ExcessHet=3.0103;FS=0.000;MLEAC=2;MLEAF=1.00;MQ=42.35;QD=35.46;SOR=0.841	GT:AD:DP:GQ:PL	1/1:0,56:56:99:2520,168,0
2L	4052525	.	C	CTTCGT	2527.73	.	AC=2;AF=1.00;AN=2;DP=57;ExcessHet=3.0103;FS=0.000;MLEAC=2;MLEAF=1.00;MQ=42.29;QD=33.46;SOR=0.877	GT:AD:DP:GQ:PL	1/1:0,57:57:99:2565,172,0
2L	4052528	.	A	G	2446.77	.	AC=2;AF=1.00;AN=2;DP=55;ExcessHet=3.0103;FS=0.000;MLEAC=2;MLEAF=1.00;MQ=42.22;QD=29.75;SOR=0.884	GT:AD:DP:GQ:PL	1/1:0,55:55:99:2475,166,0
2L	4052530	.	T	TTTTTTG	2471.73	.	AC=2;AF=1.00;AN=2;DP=54;ExcessHet=3.0103;FS=0.000;MLEAC=2;MLEAF=1.00;MQ=42.19;QD=29.77;SOR=0.931	GT:AD:DP:GQ:PL	1/1:0,54:54:99:2509,169,0
2L	4052582	.	AAAG	A	2676.73	.	AC=2;AF=1.00;AN=2;DP=62;ExcessHet=3.0103;FS=0.000;MLEAC=2;MLEAF=1.00;MQ=42.70;QD=26.97;SOR=1.022	GT:AD:DP:GQ:PL	1/1:0,61:61:99:2714,184,0
2L	4052593	2L_4052593_SNP	A	G	2603.77	.	AC=2;AF=1.00;AN=2;DB;DP=58;ExcessHet=3.0103;FS=0.000;MLEAC=2;MLEAF=1.00;MQ=42.72;QD=31.79;SOR=1.085	GT:AD:DP:GQ:PL	1/1:0,58:58:99:2632,178,0
2L	4052701	2L_4052701_SNP	C	G	1384.77	.	AC=2;AF=1.00;AN=2;DB;DP=53;ExcessHet=3.0103;FS=0.000;MLEAC=2;MLEAF=1.00;MQ=43.35;QD=26.63;SOR=0.770	GT:AD:DP:GQ:PL	1/1:0,52:52:99:1413,155,0
2L	4052744	2L_4052744_SNP	A	T	2519.77	.	AC=2;AF=1.00;AN=2;DB;DP=53;ExcessHet=3.0103;FS=0.000;MLEAC=2;MLEAF=1.00;MQ=43.35;QD=36.06;SOR=0.730	GT:AD:DP:GQ:PL	1/1:0,53:53:99:2548,172,0
2L	4052750	2L_4052750_SNP	T	C	2654.77	.	AC=2;AF=1.00;AN=2;DB;DP=59;ExcessHet=3.0103;FS=0.000;MLEAC=2;MLEAF=1.00;MQ=43.38;QD=25.01;SOR=0.796	GT:AD:DP:GQ:PL	1/1:0,59:59:99:2683,181,0
2L	4052752	2L_4052752_SNP	A	G	2654.77	.	AC=2;AF=1.00;AN=2;DB;DP=60;ExcessHet=3.0103;FS=0.000;MLEAC=2;MLEAF=1.00;MQ=43.39;QD=27.41;SOR=0.831	GT:AD:DP:GQ:PL	1/1:0,60:60:99:2683,181,0
2L	4052800	2L_4052800_SNP	C	A	2948.77	.	AC=2;AF=1.00;AN=2;DB;DP=68;ExcessHet=3.0103;FS=0.000;MLEAC=2;MLEAF=1.00;MQ=43.44;QD=30.46;SOR=0.880	GT:AD:DP:GQ:PL	1/1:0,68:68:99:2977,204,0
2L	4052802	2L_4052802_SNP	A	G	2948.77	.	AC=2;AF=1.00;AN=2;DB;DP=67;ExcessHet=3.0103;FS=0.000;MLEAC=2;MLEAF=1.00;MQ=43.46;QD=27.19;SOR=0.917	GT:AD:DP:GQ:PL	1/1:0,67:67:99:2977,204,0
2L	4052967	2L_4052967_SNP	T	A	1424.77	.	AC=2;AF=1.00;AN=2;DB;DP=54;ExcessHet=3.0103;FS=0.000;MLEAC=2;MLEAF=1.00;MQ=43.89;QD=26.38;SOR=0.846	GT:AD:DP:GQ:PL	1/1:0,54:54:99:1453,162,0
2L	4053018	2L_4053018_SNP	T	C	2618.77	.	AC=2;AF=1.00;AN=2;DB;DP=60;ExcessHet=3.0103;FS=0.000;MLEAC=2;MLEAF=1.00;MQ=43.93;QD=28.93;SOR=0.831	GT:AD:DP:GQ:PL	1/1:0,60:60:99:2647,181,0
2L	4053025	2L_4053025_SNP	T	C	2710.77	.	AC=2;AF=1.00;AN=2;DB;DP=60;ExcessHet=3.0103;FS=0.000;MLEAC=2;MLEAF=1.00;MQ=43.93;QD=33.38;SOR=0.760	GT:AD:DP:GQ:PL	1/1:0,60:60:99:2739,187,0
2L	4053027	2L_4053027_SNP	G	A	2681.77	.	AC=2;AF=1.00;AN=2;DB;DP=61;ExcessHet=3.0103;FS=0.000;MLEAC=2;MLEAF=1.00;MQ=43.94;QD=33.56;SOR=0.793	GT:AD:DP:GQ:PL	1/1:0,61:61:99:2710,184,0
2L	4053157	2L_4053157_SNP	A	C	1347.77	.	AC=2;AF=1.00;AN=2;BaseQRankSum=1.743;ClippingRankSum=0.000;DB;DP=53;ExcessHet=3.0103;FS=3.093;MLEAC=2;MLEAF=1.00;MQ=43.96;MQRankSum=0.000;QD=25.43;ReadPosRankSum=-0.786;SOR=0.343	GT:AD:DP:GQ:PL	1/1:1,52:53:99:1376,148,0
2L	4053189	.	GC	G	1510.73	.	AC=2;AF=1.00;AN=2;DP=49;ExcessHet=3.0103;FS=0.000;MLEAC=2;MLEAF=1.00;MQ=44.00;QD=31.47;SOR=0.866	GT:AD:DP:GQ:PL	1/1:0,48:48:99:1548,144,0
2L	4053271	2L_4053271_SNP	G	A	2521.77	.	AC=2;AF=1.00;AN=2;DB;DP=58;ExcessHet=3.0103;FS=0.000;MLEAC=2;MLEAF=1.00;MQ=44.00;QD=30.75;SOR=0.914	GT:AD:DP:GQ:PL	1/1:0,58:58:99:2550,181,0
2L	4053283	2L_4053283_SNP	C	T	2581.77	.	AC=2;AF=1.00;AN=2;DB;DP=60;ExcessHet=3.0103;FS=0.000;MLEAC=2;MLEAF=1.00;MQ=43.89;QD=26.24;SOR=0.831	GT:AD:DP:GQ:PL	1/1:0,60:60:99:2610,187,0
2L	4053334	2L_4053334_SNP	C	T	3094.77	.	AC=2;AF=1.00;AN=2;DB;DP=70;ExcessHet=3.0103;FS=0.000;MLEAC=2;MLEAF=1.00;MQ=43.41;QD=35.06;SOR=0.874	GT:AD:DP:GQ:PL	1/1:0,70:70:99:3123,211,0
2L	4053336	.	CTT	C	3085.73	.	AC=2;AF=1.00;AN=2;DP=70;ExcessHet=3.0103;FS=0.000;MLEAC=2;MLEAF=1.00;MQ=43.41;QD=35.32;SOR=0.874	GT:AD:DP:GQ:PL	1/1:0,70:70:99:3123,211,0
2L	4053357	.	G	GGTT	2411.73	.	AC=2;AF=1.00;AN=2;BaseQRankSum=-1.329;ClippingRankSum=0.000;DP=66;ExcessHet=3.0103;FS=3.559;MLEAC=2;MLEAF=1.00;MQ=43.35;MQRankSum=-0.540;QD=28.82;ReadPosRankSum=1.381;SOR=0.673	GT:AD:DP:GQ:PL	1/1:1,58:59:99:2449,141,0
2L	4053412	.	T	C	3268.77	.	AC=2;AF=1.00;AN=2;DP=74;ExcessHet=3.0103;FS=0.000;MLEAC=2;MLEAF=1.00;MQ=43.50;QD=29.37;SOR=0.992	GT:AD:DP:GQ:PL	1/1:0,74:74:99:3297,223,0
2L	4053413	.	T	G	3268.77	.	AC=2;AF=1.00;AN=2;DP=73;ExcessHet=3.0103;FS=0.000;MLEAC=2;MLEAF=1.00;MQ=43.50;QD=26.22;SOR=1.032	GT:AD:DP:GQ:PL	1/1:0,73:73:99:3297,223,0
2L	4053414	.	T	C	3268.77	.	AC=2;AF=1.00;AN=2;DP=72;ExcessHet=3.0103;FS=0.000;MLEAC=2;MLEAF=1.00;MQ=43.49;QD=34.14;SOR=1.073	GT:AD:DP:GQ:PL	1/1:0,72:72:99:3297,223,0
2L	4053570	2L_4053570_SNP	G	A	3018.77	.	AC=2;AF=1.00;AN=2;DB;DP=66;ExcessHet=3.0103;FS=0.000;MLEAC=2;MLEAF=1.00;MQ=43.67;QD=32.71;SOR=0.754	GT:AD:DP:GQ:PL	1/1:0,66:66:99:3047,205,0
2L	4053572	2L_4053572_SNP	T	A	3108.77	.	AC=2;AF=1.00;AN=2;DB;DP=67;ExcessHet=3.0103;FS=0.000;MLEAC=2;MLEAF=1.00;MQ=43.68;QD=25.54;SOR=0.784	GT:AD:DP:GQ:PL	1/1:0,67:67:99:3137,211,0
2L	4053577	2L_4053577_SNP	G	C	3031.77	.	AC=2;AF=1.00;AN=2;DB;DP=66;ExcessHet=3.0103;FS=0.000;MLEAC=2;MLEAF=1.00;MQ=43.67;QD=33.19;SOR=0.693	GT:AD:DP:GQ:PL	1/1:0,66:66:99:3060,205,0
2L	4053578	2L_4053578_SNP	T	G	2986.77	.	AC=2;AF=1.00;AN=2;DB;DP=66;ExcessHet=3.0103;FS=0.000;MLEAC=2;MLEAF=1.00;MQ=43.67;QD=34.67;SOR=0.693	GT:AD:DP:GQ:PL	1/1:0,66:66:99:3015,202,0
2L	4053600	2L_4053600_SNP	G	C	1720.77	.	AC=2;AF=1.00;AN=2;DB;DP=65;ExcessHet=3.0103;FS=0.000;MLEAC=2;MLEAF=1.00;MQ=43.70;QD=26.47;SOR=0.723	GT:AD:DP:GQ:PL	1/1:0,65:65:99:1749,194,0
2L	4053634	2L_4053634_SNP	C	A	1692.77	.	AC=2;AF=1.00;AN=2;DB;DP=63;ExcessHet=3.0103;FS=0.000;MLEAC=2;MLEAF=1.00;MQ=43.75;QD=26.87;SOR=0.933	GT:AD:DP:GQ:PL	1/1:0,63:63:99:1721,189,0
2L	4053985	.	TA	T	977.73	.	AC=2;AF=1.00;AN=2;BaseQRankSum=1.257;ClippingRankSum=0.000;DP=51;ExcessHet=3.0103;FS=0.000;MLEAC=2;MLEAF=1.00;MQ=43.48;MQRankSum=-0.307;QD=19.55;ReadPosRankSum=-1.492;SOR=0.286	GT:AD:DP:GQ:PL	1/1:1,49:50:99:1015,127,0
2L	4054165	.	C	T	1380.77	.	AC=2;AF=1.00;AN=2;DP=41;ExcessHet=3.0103;FS=0.000;MLEAC=2;MLEAF=1.00;MQ=43.63;QD=29.27;SOR=0.749	GT:AD:DP:GQ:PL	1/1:0,35:35:99:1409,105,0
2L	4054168	.	T	C	1695.73	.	AC=2;AF=1.00;AN=2;DP=40;ExcessHet=3.0103;FS=0.000;MLEAC=2;MLEAF=1.00;MQ=43.62;QD=28.54;SOR=0.749	GT:AD:DP:GQ:PL	1/1:0,39:39:99:1733,118,0
2L	4054171	.	C	T	1380.77	.	AC=2;AF=1.00;AN=2;DP=40;ExcessHet=3.0103;FS=0.000;MLEAC=2;MLEAF=1.00;MQ=43.62;QD=34.03;SOR=0.749	GT:AD:DP:GQ:PL	1/1:0,35:35:99:1409,105,0
2L	4054197	.	T	TA	1094.73	.	AC=2;AF=1.00;AN=2;DP=46;ExcessHet=3.0103;FS=0.000;MLEAC=2;MLEAF=1.00;MQ=43.67;QD=23.80;SOR=0.874	GT:AD:DP:GQ:PL	1/1:0,46:46:99:1132,139,0
2L	4054415	.	T	TA	1037.73	.	AC=2;AF=1.00;AN=2;DP=49;ExcessHet=3.0103;FS=0.000;MLEAC=2;MLEAF=1.00;MQ=43.74;QD=22.56;SOR=0.693	GT:AD:DP:GQ:PL	1/1:0,46:46:99:1075,137,0
2L	4054507	2L_4054507_SNP	A	G	2188.77	.	AC=2;AF=1.00;AN=2;DB;DP=48;ExcessHet=3.0103;FS=0.000;MLEAC=2;MLEAF=1.00;MQ=43.24;QD=30.97;SOR=0.866	GT:AD:DP:GQ:PL	1/1:0,48:48:99:2217,151,0
2L	4054513	.	CT	C	2287.73	.	AC=2;AF=1.00;AN=2;DP=51;ExcessHet=3.0103;FS=0.000;MLEAC=2;MLEAF=1.00;MQ=43.13;QD=35.12;SOR=0.732	GT:AD:DP:GQ:PL	1/1:0,51:51:99:2325,157,0
2L	4054523	.	CTG	C	2392.73	.	AC=2;AF=1.00;AN=2;DP=53;ExcessHet=3.0103;FS=0.000;MLEAC=2;MLEAF=1.00;MQ=43.09;QD=33.90;SOR=0.730	GT:AD:DP:GQ:PL	1/1:0,53:53:99:2430,163,0
2L	4054536	.	AT	A	2302.73	.	AC=2;AF=1.00;AN=2;DP=51;ExcessHet=3.0103;FS=0.000;MLEAC=2;MLEAF=1.00;MQ=43.13;QD=27.77;SOR=0.813	GT:AD:DP:GQ:PL	1/1:0,51:51:99:2340,157,0
2L	4054542	2L_4054542_SNP	G	A	2401.77	.	AC=2;AF=1.00;AN=2;DB;DP=53;ExcessHet=3.0103;FS=0.000;MLEAC=2;MLEAF=1.00;MQ=43.16;QD=28.36;SOR=0.808	GT:AD:DP:GQ:PL	1/1:0,53:53:99:2430,163,0
2L	4054560	2L_4054560_SNP	G	A	2446.77	.	AC=2;AF=1.00;AN=2;DB;DP=53;ExcessHet=3.0103;FS=0.000;MLEAC=2;MLEAF=1.00;MQ=43.13;QD=30.52;SOR=0.730	GT:AD:DP:GQ:PL	1/1:0,53:53:99:2475,166,0
2L	4054582	2L_4054582_SNP	C	A	2266.77	.	AC=2;AF=1.00;AN=2;DB;DP=50;ExcessHet=3.0103;FS=0.000;MLEAC=2;MLEAF=1.00;MQ=43.13;QD=21.72;SOR=0.859	GT:AD:DP:GQ:PL	1/1:0,50:50:99:2295,154,0
2L	4054586	2L_4054586_SNP	T	C	2266.77	.	AC=2;AF=1.00;AN=2;DB;DP=50;ExcessHet=3.0103;FS=0.000;MLEAC=2;MLEAF=1.00;MQ=43.09;QD=27.28;SOR=0.952	GT:AD:DP:GQ:PL	1/1:0,50:50:99:2295,154,0
2L	4054597	2L_4054597_SNP	T	A	2158.77	.	AC=2;AF=1.00;AN=2;DB;DP=47;ExcessHet=3.0103;FS=0.000;MLEAC=2;MLEAF=1.00;MQ=43.08;QD=25.96;SOR=1.022	GT:AD:DP:GQ:PL	1/1:0,47:47:99:2187,147,0
2L	4054606	.	T	TA	541.74	.	AC=1;AF=0.500;AN=2;BaseQRankSum=0.420;ClippingRankSum=0.000;DP=48;ExcessHet=3.0103;FS=0.000;MLEAC=1;MLEAF=0.500;MQ=43.03;MQRankSum=0.125;QD=12.04;ReadPosRankSum=0.063;SOR=0.495	GT	./.
2L	4054610	.	C	A	662.73	.	AC=2;AF=1.00;AN=2;BaseQRankSum=2.903;ClippingRankSum=0.000;DP=47;ExcessHet=3.0103;FS=0.000;MLEAC=2;MLEAF=1.00;MQ=43.01;MQRankSum=0.876;QD=14.73;ReadPosRankSum=0.265;SOR=0.446	GT:AD:DP:GQ:PL	1/1:5,40:45:40:700,40,0
2L	4054647	2L_4054647_SNP	C	A	1652.77	.	AC=2;AF=1.00;AN=2;DB;DP=41;ExcessHet=3.0103;FS=0.000;MLEAC=2;MLEAF=1.00;MQ=43.26;QD=28.09;SOR=0.741	GT:AD:DP:GQ:PL	1/1:0,41:41:99:1681,123,0
2L	4054668	2L_4054668_SNP	T	A	1780.77	.	AC=2;AF=1.00;AN=2;DB;DP=40;ExcessHet=3.0103;FS=0.000;MLEAC=2;MLEAF=1.00;MQ=43.34;QD=30.30;SOR=1.022	GT:AD:DP:GQ:PL	1/1:0,40:40:99:1809,123,0
2L	4054687	2L_4054687_SNP	T	A	2012.77	.	AC=2;AF=1.00;AN=2;DB;DP=45;ExcessHet=3.0103;FS=0.000;MLEAC=2;MLEAF=1.00;MQ=43.19;QD=32.71;SOR=0.829	GT:AD:DP:GQ:PL	1/1:0,45:45:99:2041,138,0
2L	4054695	2L_4054695_SNP	C	T	1878.77	.	AC=2;AF=1.00;AN=2;DB;DP=44;ExcessHet=3.0103;FS=0.000;MLEAC=2;MLEAF=1.00;MQ=43.13;QD=29.88;SOR=0.883	GT:AD:DP:GQ:PL	1/1:0,44:44:99:1907,132,0
2L	4054733	2L_4054733_SNP	T	A	2088.77	.	AC=2;AF=1.00;AN=2;DB;DP=48;ExcessHet=3.0103;FS=0.000;MLEAC=2;MLEAF=1.00;MQ=43.12;QD=30.53;SOR=0.866	GT:AD:DP:GQ:PL	1/1:0,48:48:99:2117,144,0
2L	4054737	2L_4054737_SNP	A	G	2156.77	.	AC=2;AF=1.00;AN=2;DB;DP=49;ExcessHet=3.0103;FS=0.000;MLEAC=2;MLEAF=1.00;MQ=43.10;QD=32.58;SOR=0.818	GT:AD:DP:GQ:PL	1/1:0,49:49:99:2185,150,0
2L	4054986	2L_4054986_SNP	T	C	1122.77	.	AC=2;AF=1.00;AN=2;DB;DP=43;ExcessHet=3.0103;FS=0.000;MLEAC=2;MLEAF=1.00;MQ=42.79;QD=26.73;SOR=0.892	GT:AD:DP:GQ:PL	1/1:0,42:42:99:1151,126,0
2L	4055031	.	C	CCGTCCCGAAACTGACGGACTT	2050.73	.	AC=2;AF=1.00;AN=2;DP=42;ExcessHet=3.0103;FS=0.000;MLEAC=2;MLEAF=1.00;MQ=42.45;QD=29.04;SOR=0.843	GT:AD:DP:GQ:PL	1/1:0,41:41:99:2088,141,0
2L	4055123	2L_4055123_DEL	TTG	T	1890.73	.	AC=2;AF=1.00;AN=2;DB;DP=47;ExcessHet=3.0103;FS=0.000;MLEAC=2;MLEAF=1.00;MQ=43.40;QD=30.89;SOR=0.735	GT:AD:DP:GQ:PL	1/1:0,47:47:99:1928,141,0
2L	4055433	.	A	AT	2737.73	.	AC=2;AF=1.00;AN=2;DP=62;ExcessHet=3.0103;FS=0.000;MLEAC=2;MLEAF=1.00;MQ=43.80;QD=27.59;SOR=0.865	GT:AD:DP:GQ:PL	1/1:0,61:61:99:2775,192,0
2L	4055454	.	G	GCCACTTCAGC	3163.73	.	AC=2;AF=1.00;AN=2;DP=68;ExcessHet=3.0103;FS=0.000;MLEAC=2;MLEAF=1.00;MQ=43.84;QD=32.00;SOR=0.754	GT:AD:DP:GQ:PL	1/1:0,68:68:99:3201,217,0
2L	4056012	2L_4056012_SNP	A	G	1778.77	.	AC=2;AF=1.00;AN=2;DB;DP=42;ExcessHet=3.0103;FS=0.000;MLEAC=2;MLEAF=1.00;MQ=43.93;QD=25.13;SOR=1.259	GT:AD:DP:GQ:PL	1/1:0,42:42:99:1807,126,0
2L	4056017	2L_4056017_SNP	G	A	1765.77	.	AC=2;AF=1.00;AN=2;DB;DP=41;ExcessHet=3.0103;FS=0.000;MLEAC=2;MLEAF=1.00;MQ=44.00;QD=28.84;SOR=1.347	GT:AD:DP:GQ:PL	1/1:0,41:41:99:1794,126,0
2L	4056120	.	G	T	952.77	.	AC=2;AF=1.00;AN=2;BaseQRankSum=-0.479;ClippingRankSum=0.000;DP=46;ExcessHet=3.0103;FS=2.596;MLEAC=2;MLEAF=1.00;MQ=43.92;MQRankSum=-0.115;QD=23.82;ReadPosRankSum=0.559;SOR=1.670	GT:AD:DP:GQ:PL	1/1:2,38:40:63:981,63,0
2L	4056278	2L_4056278_SNP	G	T	3350.77	.	AC=2;AF=1.00;AN=2;DB;DP=77;ExcessHet=3.0103;FS=0.000;MLEAC=2;MLEAF=1.00;MQ=43.92;QD=30.70;SOR=0.887	GT:AD:DP:GQ:PL	1/1:0,77:77:99:3379,232,0
2L	4056281	2L_4056281_SNP	T	C	3319.77	.	AC=2;AF=1.00;AN=2;DB;DP=72;ExcessHet=3.0103;FS=0.000;MLEAC=2;MLEAF=1.00;MQ=43.92;QD=25.50;SOR=0.807	GT:AD:DP:GQ:PL	1/1:0,72:72:99:3348,229,0
2L	4056392	2L_4056392_SNP	T	A	1357.77	.	AC=2;AF=1.00;AN=2;DB;DP=50;ExcessHet=3.0103;FS=0.000;MLEAC=2;MLEAF=1.00;MQ=43.92;QD=27.16;SOR=1.270	GT:AD:DP:GQ:PL	1/1:0,50:50:99:1386,150,0
2L	4056465	.	T	TC	113.73	.	AC=1;AF=0.500;AN=2;BaseQRankSum=-3.250;ClippingRankSum=0.000;DP=54;ExcessHet=3.0103;FS=61.751;MLEAC=1;MLEAF=0.500;MQ=43.89;MQRankSum=0.783;QD=2.23;ReadPosRankSum=-4.998;SOR=4.970	GT:AD:DP:GQ:PL	0/1:40,11:51:99:151,0,1604
2L	4056468	.	A	C	122.77	.	AC=1;AF=0.500;AN=2;BaseQRankSum=-4.635;ClippingRankSum=0.000;DP=53;ExcessHet=3.0103;FS=61.751;MLEAC=1;MLEAF=0.500;MQ=43.89;MQRankSum=0.783;QD=2.41;ReadPosRankSum=-4.621;SOR=4.970	GT:AD:DP:GQ:PL	0/1:40,11:51:99:151,0,1604
2L	4056471	.	G	C	136.77	.	AC=1;AF=0.500;AN=2;BaseQRankSum=-4.581;ClippingRankSum=0.000;DP=53;ExcessHet=3.0103;FS=61.751;MLEAC=1;MLEAF=0.500;MQ=43.89;MQRankSum=0.783;QD=2.68;ReadPosRankSum=-3.714;SOR=4.970	GT:AD:DP:GQ:PL	0/1:40,11:51:99:165,0,1598
2L	4056476	.	A	C	163.77	.	AC=1;AF=0.500;AN=2;BaseQRankSum=-4.317;ClippingRankSum=0.000;DP=54;ExcessHet=3.0103;FS=76.593;MLEAC=1;MLEAF=0.500;MQ=43.89;MQRankSum=0.898;QD=3.15;ReadPosRankSum=-3.504;SOR=5.416	GT:AD:DP:GQ:PL	0/1:38,14:52:99:192,0,1561
2L	4056483	2L_4056483_SNP	G	T	2102.77	.	AC=2;AF=1.00;AN=2;BaseQRankSum=1.837;ClippingRankSum=0.000;DB;DP=68;ExcessHet=3.0103;FS=3.140;MLEAC=2;MLEAF=1.00;MQ=43.81;MQRankSum=-0.259;QD=30.92;ReadPosRankSum=0.819;SOR=0.365	GT:AD:DP:GQ:PL	1/1:1,67:68:99:2131,194,0
2L	4056649	2L_4056649_SNP	G	T	2167.77	.	AC=2;AF=1.00;AN=2;DB;DP=50;ExcessHet=3.0103;FS=0.000;MLEAC=2;MLEAF=1.00;MQ=43.94;QD=28.94;SOR=0.733	GT:AD:DP:GQ:PL	1/1:0,49:49:99:2196,148,0
2L	4056652	2L_4056652_SNP	T	C	2294.77	.	AC=2;AF=1.00;AN=2;DB;DP=52;ExcessHet=3.0103;FS=0.000;MLEAC=2;MLEAF=1.00;MQ=43.94;QD=27.10;SOR=0.732	GT:AD:DP:GQ:PL	1/1:0,51:51:99:2323,157,0
2L	4056666	.	AAG	A	2354.73	.	AC=2;AF=1.00;AN=2;DP=55;ExcessHet=3.0103;FS=0.000;MLEAC=2;MLEAF=1.00;MQ=43.95;QD=32.25;SOR=0.693	GT:AD:DP:GQ:PL	1/1:0,54:54:99:2392,163,0
2L	4056756	2L_4056756_SNP	T	A	1553.77	.	AC=2;AF=1.00;AN=2;DB;DP=58;ExcessHet=3.0103;FS=0.000;MLEAC=2;MLEAF=1.00;MQ=43.97;QD=26.79;SOR=0.914	GT:AD:DP:GQ:PL	1/1:0,58:58:99:1582,174,0
2L	4056918	.	AT	A	829.73	.	AC=2;AF=1.00;AN=2;DP=45;ExcessHet=3.0103;FS=0.000;MLEAC=2;MLEAF=1.00;MQ=44.00;QD=20.74;SOR=0.902	GT:AD:DP:GQ:PL	1/1:0,40:40:99:867,119,0
2L	4057454	.	GT	G	1289.73	.	AC=2;AF=1.00;AN=2;DP=65;ExcessHet=3.0103;FS=0.000;MLEAC=2;MLEAF=1.00;MQ=44.00;QD=20.47;SOR=0.859	GT:AD:DP:GQ:PL	1/1:0,63:63:99:1327,187,0
2L	4058268	2L_4058268_SNP	A	G	1500.77	.	AC=2;AF=1.00;AN=2;DB;DP=59;ExcessHet=3.0103;FS=0.000;MLEAC=2;MLEAF=1.00;MQ=43.80;QD=26.80;SOR=1.009	GT:AD:DP:GQ:PL	1/1:0,56:56:99:1529,168,0
2L	4058384	.	T	TTTTCCGACACTTTTCCATCAC	1938.73	.	AC=2;AF=1.00;AN=2;DP=44;ExcessHet=3.0103;FS=0.000;MLEAC=2;MLEAF=1.00;MQ=42.26;QD=28.51;SOR=0.850	GT:AD:DP:GQ:PL	1/1:0,39:39:99:1976,134,0
2L	4058548	.	AAT	A	2684.73	.	AC=2;AF=1.00;AN=2;DP=64;ExcessHet=3.0103;FS=0.000;MLEAC=2;MLEAF=1.00;MQ=43.42;QD=27.35;SOR=1.022	GT:AD:DP:GQ:PL	1/1:0,61:61:99:2722,184,0
2L	4058565	.	GCGTTATGTTTTGC	G	2998.73	.	AC=2;AF=1.00;AN=2;DP=67;ExcessHet=3.0103;FS=0.000;MLEAC=2;MLEAF=1.00;MQ=43.45;QD=29.79;SOR=0.990	GT:AD:DP:GQ:PL	1/1:0,67:67:99:3036,205,0
2L	4058646	.	G	GT	2369.73	.	AC=2;AF=1.00;AN=2;DP=60;ExcessHet=3.0103;FS=0.000;MLEAC=2;MLEAF=1.00;MQ=43.59;QD=29.33;SOR=1.199	GT:AD:DP:GQ:PL	1/1:0,56:56:99:2407,168,0
2L	4058659	2L_4058659_SNP	G	T	2478.77	.	AC=2;AF=1.00;AN=2;DB;DP=57;ExcessHet=3.0103;FS=0.000;MLEAC=2;MLEAF=1.00;MQ=43.78;QD=30.61;SOR=1.047	GT:AD:DP:GQ:PL	1/1:0,57:57:99:2507,178,0
2L	4058731	2L_4058731_SNP	A	T	1613.77	.	AC=2;AF=1.00;AN=2;DB;DP=59;ExcessHet=3.0103;FS=0.000;MLEAC=2;MLEAF=1.00;MQ=43.97;QD=27.35;SOR=0.726	GT:AD:DP:GQ:PL	1/1:0,59:59:99:1642,176,0
2L	4059173	.	G	A	1336.77	.	AC=2;AF=1.00;AN=2;DP=50;ExcessHet=3.0103;FS=0.000;MLEAC=2;MLEAF=1.00;MQ=43.96;QD=26.74;SOR=0.952	GT:AD:DP:GQ:PL	1/1:0,50:50:99:1365,150,0
2L	4060275	.	G	C	1200.77	.	AC=2;AF=1.00;AN=2;DP=45;ExcessHet=3.0103;FS=0.000;MLEAC=2;MLEAF=1.00;MQ=43.87;QD=26.68;SOR=0.737	GT:AD:DP:GQ:PL	1/1:0,45:45:99:1229,135,0
2L	4060904	2L_4060904_SNP	A	G	1320.77	.	AC=2;AF=1.00;AN=2;DB;DP=51;ExcessHet=3.0103;FS=0.000;MLEAC=2;MLEAF=1.00;MQ=43.96;QD=26.95;SOR=1.112	GT:AD:DP:GQ:PL	1/1:0,49:49:99:1349,146,0
2L	4061016	.	T	TG	942.73	.	AC=2;AF=1.00;AN=2;BaseQRankSum=1.892;ClippingRankSum=0.000;DP=44;ExcessHet=3.0103;FS=5.336;MLEAC=2;MLEAF=1.00;MQ=44.75;MQRankSum=0.375;QD=22.99;ReadPosRankSum=1.609;SOR=1.872	GT:AD:DP:GQ:PL	1/1:1,40:41:99:980,113,0
2L	4061376	.	GGATTGGAAACTCTAACATTAAAAAACCAT	G	1209.73	.	AC=1;AF=0.500;AN=2;BaseQRankSum=-0.242;ClippingRankSum=0.000;DP=32;ExcessHet=3.0103;FS=0.000;MLEAC=1;MLEAF=0.500;MQ=43.75;MQRankSum=-0.218;QD=29.33;ReadPosRankSum=1.510;SOR=0.428	GT:AD:DP:GQ:PL	0/1:1,30:31:99:1247,0,212
2L	4061716	.	T	C	1638.77	.	AC=2;AF=1.00;AN=2;DP=64;ExcessHet=3.0103;FS=0.000;MLEAC=2;MLEAF=1.00;MQ=43.70;QD=26.01;SOR=0.724	GT:AD:DP:GQ:PL	1/1:0,63:63:99:1667,188,0
2L	4062806	2L_4062806_SNP	G	A	1337.77	.	AC=2;AF=1.00;AN=2;DB;DP=48;ExcessHet=3.0103;FS=0.000;MLEAC=2;MLEAF=1.00;MQ=43.96;QD=27.87;SOR=2.030	GT:AD:DP:GQ:PL	1/1:0,48:48:99:1366,144,0
2L	4062846	2L_4062846_SNP	G	A	1285.77	.	AC=2;AF=1.00;AN=2;DB;DP=48;ExcessHet=3.0103;FS=0.000;MLEAC=2;MLEAF=1.00;MQ=43.96;QD=26.79;SOR=3.080	GT:AD:DP:GQ:PL	1/1:0,48:48:99:1314,144,0
2L	4063068	.	TGTGTGTGTGTGTGC	T	134	.	AC=2;AF=1.00;AN=2;DP=5;ExcessHet=3.0103;FS=0.000;MLEAC=2;MLEAF=1.00;MQ=36.58;QD=33.50;SOR=1.609	GT:AD:DP:GQ:PL	1/1:0,4:4:12:171,12,0
2L	4063102	.	C	T	152.90	.	AC=2;AF=1.00;AN=2;DP=5;ExcessHet=3.0103;FS=0.000;MLEAC=2;MLEAF=1.00;MQ=36.58;QD=30.58;SOR=1.022	GT:AD:DP:GQ:PL	1/1:0,5:5:15:181,15,0
2L	4063885	2L_4063885_DEL	ATTTGAAT	A	2998.73	.	AC=2;AF=1.00;AN=2;DB;DP=69;ExcessHet=3.0103;FS=0.000;MLEAC=2;MLEAF=1.00;MQ=43.20;QD=29.51;SOR=0.880	GT:AD:DP:GQ:PL	1/1:0,68:68:99:3036,205,0
2L	4063929	2L_4063929_SNP	C	T	1835.77	.	AC=2;AF=1.00;AN=2;DB;DP=68;ExcessHet=3.0103;FS=0.000;MLEAC=2;MLEAF=1.00;MQ=43.47;QD=27.00;SOR=1.352	GT:AD:DP:GQ:PL	1/1:0,68:68:99:1864,204,0
2L	4064097	.	T	TTTTTTTTTTTTTGCCTTTCC	2073.73	.	AC=2;AF=1.00;AN=2;DP=47;ExcessHet=3.0103;FS=0.000;MLEAC=2;MLEAF=1.00;MQ=42.61;QD=29.79;SOR=1.143	GT:AD:DP:GQ:PL	1/1:0,46:46:99:2110,158,0
2L	4064292	2L_4064292_SNP	C	T	1475.77	.	AC=2;AF=1.00;AN=2;DB;DP=57;ExcessHet=3.0103;FS=0.000;MLEAC=2;MLEAF=1.00;MQ=43.83;QD=25.89;SOR=1.342	GT:AD:DP:GQ:PL	1/1:0,57:57:99:1504,169,0
2L	4064484	2L_4064484_SNP	C	G	2931.77	.	AC=2;AF=1.00;AN=2;DB;DP=66;ExcessHet=3.0103;FS=0.000;MLEAC=2;MLEAF=1.00;MQ=43.84;QD=31.42;SOR=1.033	GT:AD:DP:GQ:PL	1/1:0,66:66:99:2960,202,0
2L	4064486	2L_4064486_SNP	G	C	2931.77	.	AC=2;AF=1.00;AN=2;DB;DP=66;ExcessHet=3.0103;FS=0.000;MLEAC=2;MLEAF=1.00;MQ=43.84;QD=29.10;SOR=1.033	GT:AD:DP:GQ:PL	1/1:0,66:66:99:2960,202,0
2L	4064501	2L_4064501_SNP	T	A	1854.77	.	AC=2;AF=1.00;AN=2;DB;DP=69;ExcessHet=3.0103;FS=0.000;MLEAC=2;MLEAF=1.00;MQ=43.84;QD=27.28;SOR=1.098	GT:AD:DP:GQ:PL	1/1:0,68:68:99:1883,204,0
2L	4065372	2L_4065372_SNP	A	T	1642.77	.	AC=2;AF=1.00;AN=2;DB;DP=59;ExcessHet=3.0103;FS=0.000;MLEAC=2;MLEAF=1.00;MQ=44.00;QD=27.84;SOR=0.796	GT:AD:DP:GQ:PL	1/1:0,59:59:99:1671,177,0
2L	4068964	.	AC	A	832.73	.	AC=2;AF=1.00;AN=2;DP=28;ExcessHet=3.0103;FS=0.000;MLEAC=2;MLEAF=1.00;MQ=43.49;QD=30.84;SOR=1.101	GT:AD:DP:GQ:PL	1/1:0,27:27:81:870,81,0
2L	4069070	.	TG	T	589.73	.	AC=2;AF=1.00;AN=2;BaseQRankSum=-0.781;ClippingRankSum=0.000;DP=29;ExcessHet=3.0103;FS=0.000;MLEAC=2;MLEAF=1.00;MQ=42.31;MQRankSum=-0.501;QD=21.84;ReadPosRankSum=0.835;SOR=0.593	GT:AD:DP:GQ:PL	1/1:1,26:27:69:627,69,0
2L	4069257	2L_4069257_INS	C	CA	843.73	.	AC=2;AF=1.00;AN=2;BaseQRankSum=1.579;ClippingRankSum=0.000;DB;DP=45;ExcessHet=3.0103;FS=6.537;MLEAC=2;MLEAF=1.00;MQ=43.58;MQRankSum=-0.577;QD=19.18;ReadPosRankSum=-1.240;SOR=0.439	GT:AD:DP:GQ:PL	1/1:2,42:44:94:881,94,0
2L	4069334	2L_4069334_SNP	T	C	918.77	.	AC=2;AF=1.00;AN=2;DB;DP=35;ExcessHet=3.0103;FS=0.000;MLEAC=2;MLEAF=1.00;MQ=43.57;QD=26.25;SOR=1.002	GT:AD:DP:GQ:PL	1/1:0,35:35:99:947,105,0
2L	4069517	.	CTCCACCT	C	417.73	.	AC=2;AF=1.00;AN=2;DP=10;ExcessHet=3.0103;FS=0.000;MLEAC=2;MLEAF=1.00;MQ=42.62;QD=35.96;SOR=1.609	GT:AD:DP:GQ:PL	1/1:0,10:10:32:455,32,0
2L	4069527	.	CGTTTCCGAA	C	412.74	.	AC=2;AF=1.00;AN=2;DP=10;ExcessHet=3.0103;FS=0.000;MLEAC=2;MLEAF=1.00;MQ=42.62;QD=30.18;SOR=1.609	GT:AD:DP:GQ:PL	1/1:0,10:10:30:450,30,0
2L	4069538	.	ATTCGTTATTCGCAGCGGAACAGCTGCAACATGCGATTTT	A	412.74	.	AC=2;AF=1.00;AN=2;DP=15;ExcessHet=3.0103;FS=0.000;MLEAC=2;MLEAF=1.00;MQ=42.75;QD=30.29;SOR=1.609	GT:AD:DP:GQ:PL	1/1:0,10:10:30:450,30,0
2L	4069620	2L_4069620_SNP	A	T	278.77	.	AC=2;AF=1.00;AN=2;DB;DP=11;ExcessHet=3.0103;FS=0.000;MLEAC=2;MLEAF=1.00;MQ=42.06;QD=25.34;SOR=0.859	GT:AD:DP:GQ:PL	1/1:0,11:11:33:307,33,0
2L	4069666	2L_4069666_SNP	T	G	423.77	.	AC=2;AF=1.00;AN=2;DB;DP=16;ExcessHet=3.0103;FS=0.000;MLEAC=2;MLEAF=1.00;MQ=42.26;QD=26.49;SOR=1.244	GT:AD:DP:GQ:PL	1/1:0,16:16:48:452,48,0
2L	4069705	2L_4069705_SNP	A	G	696.77	.	AC=2;AF=1.00;AN=2;DB;DP=27;ExcessHet=3.0103;FS=0.000;MLEAC=2;MLEAF=1.00;MQ=42.29;QD=25.81;SOR=1.302	GT:AD:DP:GQ:PL	1/1:0,27:27:81:725,81,0
2L	4069720	2L_4069720_SNP	A	T	1726.77	.	AC=2;AF=1.00;AN=2;DB;DP=38;ExcessHet=3.0103;FS=0.000;MLEAC=2;MLEAF=1.00;MQ=42.29;QD=31.12;SOR=1.493	GT:AD:DP:GQ:PL	1/1:0,38:38:99:1755,117,0
2L	4069724	2L_4069724_SNP	A	G	1816.77	.	AC=2;AF=1.00;AN=2;DB;DP=39;ExcessHet=3.0103;FS=0.000;MLEAC=2;MLEAF=1.00;MQ=42.28;QD=33.45;SOR=1.552	GT:AD:DP:GQ:PL	1/1:0,39:39:99:1845,123,0
2L	4069730	2L_4069730_SNP	A	C	1861.77	.	AC=2;AF=1.00;AN=2;DB;DP=41;ExcessHet=3.0103;FS=0.000;MLEAC=2;MLEAF=1.00;MQ=42.13;QD=26.78;SOR=1.501	GT:AD:DP:GQ:PL	1/1:0,41:41:99:1890,126,0
2L	4069733	2L_4069733_SNP	G	A	1816.77	.	AC=2;AF=1.00;AN=2;DB;DP=40;ExcessHet=3.0103;FS=0.000;MLEAC=2;MLEAF=1.00;MQ=42.16;QD=32.99;SOR=1.445	GT:AD:DP:GQ:PL	1/1:0,40:40:99:1845,123,0
2L	4069747	2L_4069747_SNP	C	T	1981.77	.	AC=2;AF=1.00;AN=2;DB;DP=44;ExcessHet=3.0103;FS=0.000;MLEAC=2;MLEAF=1.00;MQ=42.29;QD=34.68;SOR=1.508	GT:AD:DP:GQ:PL	1/1:0,44:44:99:2010,135,0
2L	4069749	2L_4069749_SNP	C	T	1981.77	.	AC=2;AF=1.00;AN=2;DB;DP=45;ExcessHet=3.0103;FS=0.000;MLEAC=2;MLEAF=1.00;MQ=42.28;QD=30.00;SOR=1.414	GT:AD:DP:GQ:PL	1/1:0,45:45:99:2010,135,0
2L	4069751	.	T	A	1981.77	.	AC=2;AF=1.00;AN=2;DP=45;ExcessHet=3.0103;FS=0.000;MLEAC=2;MLEAF=1.00;MQ=42.28;QD=31.29;SOR=1.414	GT:AD:DP:GQ:PL	1/1:0,45:45:99:2010,135,0
2L	4069766	2L_4069766_SNP	T	G	1133.77	.	AC=2;AF=1.00;AN=2;DB;DP=43;ExcessHet=3.0103;FS=0.000;MLEAC=2;MLEAF=1.00;MQ=42.24;QD=26.37;SOR=1.312	GT:AD:DP:GQ:PL	1/1:0,43:43:99:1162,129,0
2L	4069785	2L_4069785_SNP	G	A	2266.77	.	AC=2;AF=1.00;AN=2;DB;DP=51;ExcessHet=3.0103;FS=0.000;MLEAC=2;MLEAF=1.00;MQ=42.65;QD=30.60;SOR=1.201	GT:AD:DP:GQ:PL	1/1:0,51:51:99:2295,154,0
2L	4069786	2L_4069786_SNP	T	C	2266.77	.	AC=2;AF=1.00;AN=2;DB;DP=51;ExcessHet=3.0103;FS=0.000;MLEAC=2;MLEAF=1.00;MQ=42.65;QD=26.34;SOR=1.201	GT:AD:DP:GQ:PL	1/1:0,51:51:99:2295,154,0
2L	4069790	.	G	GTAGTAA	2257.73	.	AC=2;AF=1.00;AN=2;DP=50;ExcessHet=3.0103;FS=0.000;MLEAC=2;MLEAF=1.00;MQ=42.62;QD=30.70;SOR=1.157	GT:AD:DP:GQ:PL	1/1:0,50:50:99:2295,153,0
2L	4070242	2L_4070242_SNP	A	T	1795.77	.	AC=2;AF=1.00;AN=2;DB;DP=66;ExcessHet=3.0103;FS=0.000;MLEAC=2;MLEAF=1.00;MQ=43.82;QD=27.21;SOR=0.754	GT:AD:DP:GQ:PL	1/1:0,66:66:99:1824,198,0
2L	4070505	2L_4070505_SNP	G	A	1920.77	.	AC=2;AF=1.00;AN=2;DB;DP=73;ExcessHet=3.0103;FS=0.000;MLEAC=2;MLEAF=1.00;MQ=43.13;QD=26.31;SOR=1.103	GT:AD:DP:GQ:PL	1/1:0,73:73:99:1949,218,0
2L	4070579	2L_4070579_SNP	A	G	2949.77	.	AC=2;AF=1.00;AN=2;DB;DP=67;ExcessHet=3.0103;FS=0.000;MLEAC=2;MLEAF=1.00;MQ=42.60;QD=30.90;SOR=1.230	GT:AD:DP:GQ:PL	1/1:0,67:67:99:2978,202,0
2L	4070581	2L_4070581_SNP	T	G	2949.77	.	AC=2;AF=1.00;AN=2;DB;DP=66;ExcessHet=3.0103;FS=0.000;MLEAC=2;MLEAF=1.00;MQ=42.58;QD=36.00;SOR=1.284	GT:AD:DP:GQ:PL	1/1:0,66:66:99:2978,202,0
2L	4070599	2L_4070599_SNP	T	C	2672.77	.	AC=2;AF=1.00;AN=2;DB;DP=61;ExcessHet=3.0103;FS=0.000;MLEAC=2;MLEAF=1.00;MQ=42.36;QD=28.19;SOR=1.292	GT:AD:DP:GQ:PL	1/1:0,61:61:99:2701,184,0
2L	4070600	2L_4070600_SNP	C	T	2672.77	.	AC=2;AF=1.00;AN=2;DB;DP=61;ExcessHet=3.0103;FS=0.000;MLEAC=2;MLEAF=1.00;MQ=42.36;QD=29.48;SOR=1.292	GT:AD:DP:GQ:PL	1/1:0,61:61:99:2701,184,0
2L	4070616	2L_4070616_SNP	C	T	1562.77	.	AC=2;AF=1.00;AN=2;DB;DP=59;ExcessHet=3.0103;FS=0.000;MLEAC=2;MLEAF=1.00;MQ=42.08;QD=26.49;SOR=1.217	GT:AD:DP:GQ:PL	1/1:0,59:59:99:1591,176,0
2L	4070632	2L_4070632_SNP	A	T	1573.77	.	AC=2;AF=1.00;AN=2;DB;DP=58;ExcessHet=3.0103;FS=0.000;MLEAC=2;MLEAF=1.00;MQ=41.96;QD=27.13;SOR=1.733	GT:AD:DP:GQ:PL	1/1:0,58:58:99:1602,174,0
2L	4070645	2L_4070645_SNP	A	G	2473.77	.	AC=2;AF=1.00;AN=2;DB;DP=56;ExcessHet=3.0103;FS=0.000;MLEAC=2;MLEAF=1.00;MQ=41.85;QD=29.40;SOR=1.651	GT:AD:DP:GQ:PL	1/1:0,56:56:99:2502,172,0
2L	4070649	.	T	TC	2656.73	.	AC=2;AF=1.00;AN=2;DP=56;ExcessHet=3.0103;FS=0.000;MLEAC=2;MLEAF=1.00;MQ=41.85;QD=33.36;SOR=1.651	GT:AD:DP:GQ:PL	1/1:0,56:56:99:2694,184,0
2L	4070650	.	A	G	2632.77	.	AC=2;AF=1.00;AN=2;DP=55;ExcessHet=3.0103;FS=0.000;MLEAC=2;MLEAF=1.00;MQ=41.95;QD=27.09;SOR=1.877	GT:AD:DP:GQ:PL	1/1:0,55:55:99:2661,181,0
2L	4070651	.	TATTTA	T	2668.73	.	AC=2;AF=1.00;AN=2;DP=56;ExcessHet=3.0103;FS=0.000;MLEAC=2;MLEAF=1.00;MQ=41.99;QD=26.54;SOR=1.919	GT:AD:DP:GQ:PL	1/1:0,56:56:99:2706,184,0
2L	4070661	2L_4070661_SNP	C	A	2491.77	.	AC=2;AF=1.00;AN=2;DB;DP=56;ExcessHet=3.0103;FS=0.000;MLEAC=2;MLEAF=1.00;MQ=41.99;QD=31.21;SOR=1.919	GT:AD:DP:GQ:PL	1/1:0,56:56:99:2520,169,0
2L	4070666	.	TAAGTTAAGG	T	2554.73	.	AC=2;AF=1.00;AN=2;DP=58;ExcessHet=3.0103;FS=0.000;MLEAC=2;MLEAF=1.00;MQ=42.02;QD=29.11;SOR=1.863	GT:AD:DP:GQ:PL	1/1:0,58:58:99:2592,175,0
2L	4070688	2L_4070688_SNP	G	A	2568.77	.	AC=2;AF=1.00;AN=2;DB;DP=58;ExcessHet=3.0103;FS=0.000;MLEAC=2;MLEAF=1.00;MQ=42.22;QD=30.55;SOR=1.609	GT:AD:DP:GQ:PL	1/1:0,58:58:99:2597,175,0
2L	4070694	2L_4070694_SNP	T	C	2715.77	.	AC=2;AF=1.00;AN=2;DB;DP=61;ExcessHet=3.0103;FS=0.000;MLEAC=2;MLEAF=1.00;MQ=42.31;QD=32.97;SOR=1.498	GT:AD:DP:GQ:PL	1/1:0,61:61:99:2744,184,0
2L	4070696	2L_4070696_SNP	C	A	2715.77	.	AC=2;AF=1.00;AN=2;DB;DP=62;ExcessHet=3.0103;FS=0.000;MLEAC=2;MLEAF=1.00;MQ=42.31;QD=31.00;SOR=1.498	GT:AD:DP:GQ:PL	1/1:0,61:61:99:2744,184,0
2L	4070717	2L_4070717_SNP	T	C	1527.77	.	AC=2;AF=1.00;AN=2;DB;DP=58;ExcessHet=3.0103;FS=0.000;MLEAC=2;MLEAF=1.00;MQ=42.66;QD=26.80;SOR=1.342	GT:AD:DP:GQ:PL	1/1:0,57:57:99:1556,171,0
2L	4070855	2L_4070855_SNP	T	C	1215.77	.	AC=2;AF=1.00;AN=2;DB;DP=46;ExcessHet=3.0103;FS=0.000;MLEAC=2;MLEAF=1.00;MQ=43.17;QD=26.43;SOR=0.780	GT:AD:DP:GQ:PL	1/1:0,46:46:99:1244,137,0
2L	4071107	2L_4071107_SNP	C	A	2945.77	.	AC=2;AF=1.00;AN=2;DB;DP=69;ExcessHet=3.0103;FS=0.000;MLEAC=2;MLEAF=1.00;MQ=43.82;QD=29.05;SOR=2.372	GT:AD:DP:GQ:PL	1/1:0,68:68:99:2974,204,0
2L	4071108	2L_4071108_SNP	G	A	2945.77	.	AC=2;AF=1.00;AN=2;DB;DP=69;ExcessHet=3.0103;FS=0.000;MLEAC=2;MLEAF=1.00;MQ=43.82;QD=24.61;SOR=2.372	GT:AD:DP:GQ:PL	1/1:0,68:68:99:2974,204,0
2L	4071143	2L_4071143_SNP	A	G	1490.77	.	AC=2;AF=1.00;AN=2;DB;DP=58;ExcessHet=3.0103;FS=0.000;MLEAC=2;MLEAF=1.00;MQ=43.84;QD=26.15;SOR=2.604	GT:AD:DP:GQ:PL	1/1:0,57:57:99:1519,170,0
2L	4071163	2L_4071163_SNP	G	T	1436.77	.	AC=2;AF=1.00;AN=2;BaseQRankSum=1.824;ClippingRankSum=0.000;DB;DP=55;ExcessHet=3.0103;FS=0.000;MLEAC=2;MLEAF=1.00;MQ=43.83;MQRankSum=0.000;QD=26.61;ReadPosRankSum=-2.026;SOR=2.019	GT:AD:DP:GQ:PL	1/1:1,53:54:99:1465,139,0
2L	4071539	2L_4071539_SNP	C	T	1232.77	.	AC=2;AF=1.00;AN=2;DB;DP=47;ExcessHet=3.0103;FS=0.000;MLEAC=2;MLEAF=1.00;MQ=44.00;QD=26.23;SOR=1.022	GT:AD:DP:GQ:PL	1/1:0,47:47:99:1261,141,0
2L	4071715	2L_4071715_SNP	C	T	1862.77	.	AC=2;AF=1.00;AN=2;DB;DP=43;ExcessHet=3.0103;FS=0.000;MLEAC=2;MLEAF=1.00;MQ=43.95;QD=35.04;SOR=1.312	GT:AD:DP:GQ:PL	1/1:0,43:43:99:1891,129,0
2L	4071718	2L_4071718_SNP	A	G	1862.77	.	AC=2;AF=1.00;AN=2;DB;DP=41;ExcessHet=3.0103;FS=0.000;MLEAC=2;MLEAF=1.00;MQ=43.95;QD=30.44;SOR=1.501	GT:AD:DP:GQ:PL	1/1:0,41:41:99:1891,129,0
2L	4071732	2L_4071732_SNP	T	A	1236.77	.	AC=2;AF=1.00;AN=2;DB;DP=45;ExcessHet=3.0103;FS=0.000;MLEAC=2;MLEAF=1.00;MQ=43.91;QD=27.48;SOR=1.714	GT:AD:DP:GQ:PL	1/1:0,45:45:99:1265,135,0
2L	4071743	2L_4071743_SNP	T	C	1201.77	.	AC=2;AF=1.00;AN=2;DB;DP=45;ExcessHet=3.0103;FS=0.000;MLEAC=2;MLEAF=1.00;MQ=43.91;QD=26.71;SOR=1.280	GT:AD:DP:GQ:PL	1/1:0,45:45:99:1230,135,0
2L	4071756	2L_4071756_SNP	A	T	1286.77	.	AC=2;AF=1.00;AN=2;DB;DP=48;ExcessHet=3.0103;FS=0.000;MLEAC=2;MLEAF=1.00;MQ=43.92;QD=27.38;SOR=1.378	GT:AD:DP:GQ:PL	1/1:0,47:47:99:1315,141,0
2L	4071780	2L_4071780_SNP	A	C	2191.77	.	AC=2;AF=1.00;AN=2;DB;DP=48;ExcessHet=3.0103;FS=0.000;MLEAC=2;MLEAF=1.00;MQ=43.92;QD=29.84;SOR=0.963	GT:AD:DP:GQ:PL	1/1:0,48:48:99:2220,150,0
2L	4071786	2L_4071786_SNP	C	T	2280.77	.	AC=2;AF=1.00;AN=2;DB;DP=50;ExcessHet=3.0103;FS=0.000;MLEAC=2;MLEAF=1.00;MQ=43.92;QD=31.74;SOR=0.952	GT:AD:DP:GQ:PL	1/1:0,50:50:99:2309,157,0
2L	4071788	2L_4071788_SNP	C	A	2253.77	.	AC=2;AF=1.00;AN=2;DB;DP=51;ExcessHet=3.0103;FS=0.000;MLEAC=2;MLEAF=1.00;MQ=43.92;QD=30.25;SOR=0.900	GT:AD:DP:GQ:PL	1/1:0,51:51:99:2282,154,0
2L	4071851	2L_4071851_SNP	A	G	1299.77	.	AC=2;AF=1.00;AN=2;DB;DP=48;ExcessHet=3.0103;FS=0.000;MLEAC=2;MLEAF=1.00;MQ=43.96;QD=27.08;SOR=0.866	GT:AD:DP:GQ:PL	1/1:0,48:48:99:1328,144,0
2L	4071948	2L_4071948_SNP	G	A	1244.77	.	AC=2;AF=1.00;AN=2;DB;DP=48;ExcessHet=3.0103;FS=0.000;MLEAC=2;MLEAF=1.00;MQ=44.00;QD=26.48;SOR=0.735	GT:AD:DP:GQ:PL	1/1:0,47:47:99:1273,140,0
2L	4071964	2L_4071964_SNP	T	C	1261.77	.	AC=2;AF=1.00;AN=2;DB;DP=49;ExcessHet=3.0103;FS=0.000;MLEAC=2;MLEAF=1.00;MQ=44.00;QD=26.29;SOR=0.776	GT:AD:DP:GQ:PL	1/1:0,48:48:99:1290,144,0
2L	4072153	2L_4072153_SNP	T	C	1274.77	.	AC=2;AF=1.00;AN=2;DB;DP=48;ExcessHet=3.0103;FS=0.000;MLEAC=2;MLEAF=1.00;MQ=44.00;QD=27.12;SOR=0.823	GT:AD:DP:GQ:PL	1/1:0,47:47:99:1303,141,0
2L	4072217	2L_4072217_SNP	T	G	1692.77	.	AC=2;AF=1.00;AN=2;BaseQRankSum=-1.320;ClippingRankSum=0.000;DB;DP=66;ExcessHet=3.0103;FS=3.882;MLEAC=2;MLEAF=1.00;MQ=44.00;MQRankSum=0.000;QD=25.65;ReadPosRankSum=-0.213;SOR=0.894	GT:AD:DP:GQ:PL	1/1:1,65:66:99:1721,168,0
2L	4072249	2L_4072249_SNP	A	T	1570.77	.	AC=2;AF=1.00;AN=2;BaseQRankSum=-1.682;ClippingRankSum=0.000;DB;DP=60;ExcessHet=3.0103;FS=3.310;MLEAC=2;MLEAF=1.00;MQ=44.00;MQRankSum=0.000;QD=26.18;ReadPosRankSum=-0.372;SOR=0.494	GT:AD:DP:GQ:PL	1/1:1,59:60:99:1599,150,0
2L	4072482	.	C	CT	1222.73	.	AC=2;AF=1.00;AN=2;BaseQRankSum=-0.670;ClippingRankSum=0.000;DP=68;ExcessHet=3.0103;FS=0.000;MLEAC=2;MLEAF=1.00;MQ=44.00;MQRankSum=0.000;QD=20.72;ReadPosRankSum=-0.088;SOR=0.283	GT:AD:DP:GQ:PL	1/1:1,58:59:99:1260,158,0
2L	4072590	.	AT	A	930.73	.	AC=2;AF=1.00;AN=2;BaseQRankSum=-1.521;ClippingRankSum=0.000;DP=58;ExcessHet=3.0103;FS=3.055;MLEAC=2;MLEAF=1.00;MQ=43.93;MQRankSum=-0.101;QD=18.25;ReadPosRankSum=-0.194;SOR=0.132	GT:AD:DP:GQ:PL	1/1:2,49:51:99:968,108,0
2L	4072905	2L_4072905_SNP	T	C	2390.77	.	AC=2;AF=1.00;AN=2;DB;DP=54;ExcessHet=3.0103;FS=0.000;MLEAC=2;MLEAF=1.00;MQ=43.96;QD=29.70;SOR=0.693	GT:AD:DP:GQ:PL	1/1:0,54:54:99:2419,166,0
2L	4072907	2L_4072907_SNP	A	G	2390.77	.	AC=2;AF=1.00;AN=2;DB;DP=54;ExcessHet=3.0103;FS=0.000;MLEAC=2;MLEAF=1.00;MQ=44.00;QD=31.10;SOR=0.693	GT:AD:DP:GQ:PL	1/1:0,54:54:99:2419,166,0
2L	4072996	2L_4072996_SNP	T	A	2517.77	.	AC=2;AF=1.00;AN=2;DB;DP=58;ExcessHet=3.0103;FS=0.000;MLEAC=2;MLEAF=1.00;MQ=43.84;QD=28.09;SOR=1.278	GT:AD:DP:GQ:PL	1/1:0,58:58:99:2546,175,0
2L	4073001	2L_4073001_SNP	T	C	2653.77	.	AC=2;AF=1.00;AN=2;DB;DP=57;ExcessHet=3.0103;FS=0.000;MLEAC=2;MLEAF=1.00;MQ=43.84;QD=31.13;SOR=1.047	GT:AD:DP:GQ:PL	1/1:0,57:57:99:2682,187,0
2L	4073006	2L_4073006_SNP	G	A	2580.77	.	AC=2;AF=1.00;AN=2;DB;DP=60;ExcessHet=3.0103;FS=0.000;MLEAC=2;MLEAF=1.00;MQ=43.85;QD=33.30;SOR=0.906	GT:AD:DP:GQ:PL	1/1:0,60:60:99:2609,184,0
2L	4073215	.	G	GCTCT	1242.73	.	AC=2;AF=1.00;AN=2;DP=40;ExcessHet=3.0103;FS=0.000;MLEAC=1;MLEAF=0.500;MQ=44.00;QD=34.49;SOR=0.765	GT:AD:DP:GQ:PL	1/1:0,28:28:83:1215,83,0
2L	4073253	2L_4073253_SNP	C	G	2098.77	.	AC=2;AF=1.00;AN=2;DB;DP=49;ExcessHet=3.0103;FS=0.000;MLEAC=2;MLEAF=1.00;MQ=44.00;QD=31.57;SOR=0.818	GT:AD:DP:GQ:PL	1/1:0,49:49:99:2127,153,0
2L	4073262	2L_4073262_SNP	G	T	2156.77	.	AC=2;AF=1.00;AN=2;DB;DP=52;ExcessHet=3.0103;FS=0.000;MLEAC=2;MLEAF=1.00;MQ=44.00;QD=24.08;SOR=0.853	GT:AD:DP:GQ:PL	1/1:0,52:52:99:2185,159,0
2L	4073546	2L_4073546_SNP	C	T	1676.77	.	AC=2;AF=1.00;AN=2;DB;DP=61;ExcessHet=3.0103;FS=0.000;MLEAC=2;MLEAF=1.00;MQ=44.00;QD=27.49;SOR=1.392	GT:AD:DP:GQ:PL	1/1:0,61:61:99:1705,183,0
2L	4074078	.	C	CTT	2036.73	.	AC=2;AF=1.00;AN=2;DP=54;ExcessHet=3.0103;FS=0.000;MLEAC=2;MLEAF=1.00;MQ=43.93;QD=33.41;SOR=0.990	GT:AD:DP:GQ:PL	1/1:0,51:51:99:2074,155,0
2L	4074101	2L_4074101_SNP	A	G	2045.77	.	AC=2;AF=1.00;AN=2;DB;DP=49;ExcessHet=3.0103;FS=0.000;MLEAC=2;MLEAF=1.00;MQ=43.92;QD=25.99;SOR=1.007	GT:AD:DP:GQ:PL	1/1:0,49:49:99:2074,147,0
2L	4074270	2L_4074270_SNP	A	G	1515.77	.	AC=2;AF=1.00;AN=2;BaseQRankSum=-1.342;ClippingRankSum=0.000;DB;DP=60;ExcessHet=3.0103;FS=0.000;MLEAC=2;MLEAF=1.00;MQ=43.93;MQRankSum=0.000;QD=25.69;ReadPosRankSum=2.581;SOR=0.317	GT:AD:DP:GQ:PL	1/1:1,58:59:99:1544,148,0
2L	4074363	2L_4074363_SNP	A	T	1484.77	.	AC=2;AF=1.00;AN=2;DB;DP=54;ExcessHet=3.0103;FS=0.000;MLEAC=2;MLEAF=1.00;MQ=43.85;QD=27.50;SOR=1.220	GT:AD:DP:GQ:PL	1/1:0,54:54:99:1513,161,0
2L	4074464	.	T	A	1085.77	.	AC=2;AF=1.00;AN=2;DP=41;ExcessHet=3.0103;FS=0.000;MLEAC=2;MLEAF=1.00;MQ=43.54;QD=26.48;SOR=1.347	GT:AD:DP:GQ:PL	1/1:0,41:41:99:1114,123,0
2L	4074500	.	C	CTA	1836.73	.	AC=2;AF=1.00;AN=2;DP=54;ExcessHet=3.0103;FS=0.000;MLEAC=2;MLEAF=1.00;MQ=43.34;QD=27.65;SOR=0.693	GT:AD:DP:GQ:PL	1/1:0,52:52:99:1874,159,0
2L	4074575	2L_4074575_SNP	T	C	1395.77	.	AC=2;AF=1.00;AN=2;DB;DP=52;ExcessHet=3.0103;FS=0.000;MLEAC=2;MLEAF=1.00;MQ=43.26;QD=27.37;SOR=1.314	GT:AD:DP:GQ:PL	1/1:0,51:51:99:1424,153,0
2L	4074732	2L_4074732_SNP	C	T	2527.77	.	AC=2;AF=1.00;AN=2;DB;DP=56;ExcessHet=3.0103;FS=0.000;MLEAC=2;MLEAF=1.00;MQ=42.87;QD=28.40;SOR=1.101	GT:AD:DP:GQ:PL	1/1:0,56:56:99:2556,172,0
2L	4074733	.	AAAAAT	A	2517.73	.	AC=2;AF=1.00;AN=2;DP=57;ExcessHet=3.0103;FS=0.000;MLEAC=2;MLEAF=1.00;MQ=42.89;QD=29.63;SOR=1.047	GT:AD:DP:GQ:PL	1/1:0,57:57:99:2555,172,0
2L	4074741	2L_4074741_INS	C	CT	2617.73	.	AC=2;AF=1.00;AN=2;DB;DP=57;ExcessHet=3.0103;FS=0.000;MLEAC=2;MLEAF=1.00;MQ=42.89;QD=31.00;SOR=0.960	GT:AD:DP:GQ:PL	1/1:0,57:57:99:2655,178,0
2L	4074744	2L_4074744_DEL	AAG	A	2527.73	.	AC=2;AF=1.00;AN=2;DB;DP=57;ExcessHet=3.0103;FS=0.000;MLEAC=2;MLEAF=1.00;MQ=42.89;QD=27.90;SOR=0.877	GT:AD:DP:GQ:PL	1/1:0,57:57:99:2565,172,0
2L	4074749	2L_4074749_SNP	T	A	2581.77	.	AC=2;AF=1.00;AN=2;DB;DP=55;ExcessHet=3.0103;FS=0.000;MLEAC=2;MLEAF=1.00;MQ=42.85;QD=24.44;SOR=0.884	GT:AD:DP:GQ:PL	1/1:0,55:55:99:2610,175,0
2L	4074750	.	AGT	A	2561.73	.	AC=2;AF=1.00;AN=2;DP=57;ExcessHet=3.0103;FS=0.000;MLEAC=2;MLEAF=1.00;MQ=42.85;QD=29.03;SOR=0.960	GT:AD:DP:GQ:PL	1/1:0,57:57:99:2599,175,0
2L	4074757	.	ATTTTTT	A	2471.73	.	AC=2;AF=1.00;AN=2;DP=55;ExcessHet=3.0103;FS=0.000;MLEAC=2;MLEAF=1.00;MQ=42.81;QD=27.83;SOR=1.061	GT:AD:DP:GQ:PL	1/1:0,55:55:99:2509,169,0
2L	4074768	2L_4074768_SNP	G	A	2534.77	.	AC=2;AF=1.00;AN=2;DB;DP=57;ExcessHet=3.0103;FS=0.000;MLEAC=2;MLEAF=1.00;MQ=42.80;QD=36.34;SOR=1.047	GT:AD:DP:GQ:PL	1/1:0,57:57:99:2563,175,0
2L	4074783	2L_4074783_SNP	A	G	1500.77	.	AC=2;AF=1.00;AN=2;DB;DP=58;ExcessHet=3.0103;FS=0.000;MLEAC=2;MLEAF=1.00;MQ=42.79;QD=26.33;SOR=1.140	GT:AD:DP:GQ:PL	1/1:0,57:57:99:1529,170,0
2L	4075221	2L_4075221_SNP	A	T	1498.77	.	AC=2;AF=1.00;AN=2;DB;DP=58;ExcessHet=3.0103;FS=0.000;MLEAC=2;MLEAF=1.00;MQ=44.00;QD=26.29;SOR=0.728	GT:AD:DP:GQ:PL	1/1:0,57:57:99:1527,170,0
2L	4075339	.	C	T	1360.77	.	AC=2;AF=1.00;AN=2;DP=52;ExcessHet=3.0103;FS=0.000;MLEAC=2;MLEAF=1.00;MQ=43.92;QD=26.17;SOR=0.853	GT:AD:DP:GQ:PL	1/1:0,52:52:99:1389,156,0
2L	4076040	2L_4076040_SNP	G	A	2761.77	.	AC=2;AF=1.00;AN=2;DB;DP=60;ExcessHet=3.0103;FS=0.000;MLEAC=2;MLEAF=1.00;MQ=42.95;QD=27.27;SOR=0.906	GT:AD:DP:GQ:PL	1/1:0,60:60:99:2790,187,0
2L	4076043	2L_4076043_SNP	G	T	2761.77	.	AC=2;AF=1.00;AN=2;DB;DP=62;ExcessHet=3.0103;FS=0.000;MLEAC=2;MLEAF=1.00;MQ=42.98;QD=29.27;SOR=0.976	GT:AD:DP:GQ:PL	1/1:0,62:62:99:2790,187,0
2L	4076047	.	A	T	2761.77	.	AC=2;AF=1.00;AN=2;DP=60;ExcessHet=3.0103;FS=0.000;MLEAC=2;MLEAF=1.00;MQ=42.95;QD=30.71;SOR=1.071	GT:AD:DP:GQ:PL	1/1:0,60:60:99:2790,187,0
2L	4076048	.	T	C	2716.77	.	AC=2;AF=1.00;AN=2;DP=61;ExcessHet=3.0103;FS=0.000;MLEAC=2;MLEAF=1.00;MQ=42.94;QD=34.33;SOR=1.022	GT:AD:DP:GQ:PL	1/1:0,61:61:99:2745,184,0
2L	4076049	.	A	T	2716.77	.	AC=2;AF=1.00;AN=2;DP=61;ExcessHet=3.0103;FS=0.000;MLEAC=2;MLEAF=1.00;MQ=42.94;QD=29.62;SOR=1.022	GT:AD:DP:GQ:PL	1/1:0,61:61:99:2745,184,0
2L	4076074	2L_4076074_SNP	A	G	2671.77	.	AC=2;AF=1.00;AN=2;DB;DP=60;ExcessHet=3.0103;FS=0.000;MLEAC=2;MLEAF=1.00;MQ=42.35;QD=28.96;SOR=0.831	GT:AD:DP:GQ:PL	1/1:0,60:60:99:2700,181,0
2L	4076077	2L_4076077_SNP	A	T	2716.77	.	AC=2;AF=1.00;AN=2;DB;DP=61;ExcessHet=3.0103;FS=0.000;MLEAC=2;MLEAF=1.00;MQ=42.38;QD=33.00;SOR=0.865	GT:AD:DP:GQ:PL	1/1:0,61:61:99:2745,184,0
2L	4076084	2L_4076084_SNP	A	G	2671.77	.	AC=2;AF=1.00;AN=2;DB;DP=60;ExcessHet=3.0103;FS=0.000;MLEAC=2;MLEAF=1.00;MQ=42.42;QD=35.57;SOR=0.906	GT:AD:DP:GQ:PL	1/1:0,60:60:99:2700,181,0
2L	4076089	2L_4076089_SNP	G	A	2720.77	.	AC=2;AF=1.00;AN=2;DB;DP=60;ExcessHet=3.0103;FS=0.000;MLEAC=2;MLEAF=1.00;MQ=42.37;QD=28.40;SOR=1.071	GT:AD:DP:GQ:PL	1/1:0,60:60:99:2749,187,0
2L	4076115	.	TGAGTATG	T	2503.73	.	AC=2;AF=1.00;AN=2;DP=59;ExcessHet=3.0103;FS=0.000;MLEAC=2;MLEAF=1.00;MQ=42.38;QD=26.47;SOR=0.800	GT:AD:DP:GQ:PL	1/1:0,57:57:99:2541,172,0
2L	4076162	2L_4076162_SNP	A	G	1463.77	.	AC=2;AF=1.00;AN=2;DB;DP=55;ExcessHet=3.0103;FS=0.000;MLEAC=2;MLEAF=1.00;MQ=43.14;QD=26.61;SOR=0.804	GT:AD:DP:GQ:PL	1/1:0,55:55:99:1492,164,0
2L	4076199	2L_4076199_SNP	G	T	2091.77	.	AC=2;AF=1.00;AN=2;DB;DP=47;ExcessHet=3.0103;FS=0.000;MLEAC=2;MLEAF=1.00;MQ=43.20;QD=32.58;SOR=1.378	GT:AD:DP:GQ:PL	1/1:0,47:47:99:2120,147,0
2L	4076204	2L_4076204_SNP	G	A	2091.77	.	AC=2;AF=1.00;AN=2;DB;DP=48;ExcessHet=3.0103;FS=0.000;MLEAC=2;MLEAF=1.00;MQ=43.12;QD=26.86;SOR=1.298	GT:AD:DP:GQ:PL	1/1:0,48:48:99:2120,147,0
2L	4076284	.	A	AAGGACAAATAAC	2631.73	.	AC=2;AF=1.00;AN=2;DP=59;ExcessHet=3.0103;FS=0.000;MLEAC=2;MLEAF=1.00;MQ=42.81;QD=36.18;SOR=1.034	GT:AD:DP:GQ:PL	1/1:0,59:59:99:2669,180,0
2L	4076311	2L_4076311_SNP	A	G	1614.77	.	AC=2;AF=1.00;AN=2;DB;DP=60;ExcessHet=3.0103;FS=0.000;MLEAC=2;MLEAF=1.00;MQ=42.83;QD=26.91;SOR=0.760	GT:AD:DP:GQ:PL	1/1:0,60:60:99:1643,180,0
2L	4076462	.	A	ACAC	2484.73	.	AC=2;AF=1.00;AN=2;DP=56;ExcessHet=3.0103;FS=0.000;MLEAC=2;MLEAF=1.00;MQ=43.46;QD=32.97;SOR=1.262	GT:AD:DP:GQ:PL	1/1:0,55:55:99:2522,175,0
2L	4076482	2L_4076482_SNP	G	A	2351.77	.	AC=2;AF=1.00;AN=2;DB;DP=58;ExcessHet=3.0103;FS=0.000;MLEAC=2;MLEAF=1.00;MQ=43.48;QD=33.00;SOR=1.009	GT:AD:DP:GQ:PL	1/1:0,56:56:99:2380,169,0
2L	4076598	2L_4076598_SNP	C	T	1598.77	.	AC=2;AF=1.00;AN=2;DB;DP=59;ExcessHet=3.0103;FS=0.000;MLEAC=2;MLEAF=1.00;MQ=43.90;QD=27.10;SOR=0.726	GT:AD:DP:GQ:PL	1/1:0,59:59:99:1627,177,0
2L	4076715	2L_4076715_SNP	G	A	2207.77	.	AC=2;AF=1.00;AN=2;DB;DP=50;ExcessHet=3.0103;FS=0.000;MLEAC=2;MLEAF=1.00;MQ=43.92;QD=31.77;SOR=0.693	GT:AD:DP:GQ:PL	1/1:0,50:50:99:2236,151,0
2L	4076716	2L_4076716_SNP	A	G	2207.77	.	AC=2;AF=1.00;AN=2;DB;DP=50;ExcessHet=3.0103;FS=0.000;MLEAC=2;MLEAF=1.00;MQ=43.92;QD=25.56;SOR=0.693	GT:AD:DP:GQ:PL	1/1:0,50:50:99:2236,151,0
2L	4077108	.	CCGCTTTTTTGTTGTTA	C	1383.73	.	AC=2;AF=1.00;AN=2;DP=32;ExcessHet=3.0103;FS=0.000;MLEAC=2;MLEAF=1.00;MQ=43.82;QD=30.18;SOR=1.112	GT:AD:DP:GQ:PL	1/1:0,32:32:96:1421,96,0
2L	4077146	.	TCCCC	T	1672.73	.	AC=2;AF=1.00;AN=2;DP=38;ExcessHet=3.0103;FS=0.000;MLEAC=2;MLEAF=1.00;MQ=43.85;QD=34.12;SOR=0.914	GT:AD:DP:GQ:PL	1/1:0,38:38:99:1710,114,0
2L	4077437	.	TAAA	T	1302.73	.	AC=2;AF=1.00;AN=2;BaseQRankSum=0.780;ClippingRankSum=0.000;DP=42;ExcessHet=3.0103;FS=0.000;MLEAC=2;MLEAF=1.00;MQ=43.44;MQRankSum=-0.635;QD=33.22;SOR=0.269	GT:AD:DP:GQ:PL	1/1:1,36:37:99:1340,101,0
2L	4077502	2L_4077502_SNP	G	T	1173.77	.	AC=2;AF=1.00;AN=2;BaseQRankSum=1.818;ClippingRankSum=0.000;DB;DP=47;ExcessHet=3.0103;FS=4.586;MLEAC=2;MLEAF=1.00;MQ=43.06;MQRankSum=0.936;QD=25.52;ReadPosRankSum=-0.078;SOR=1.387	GT:AD:DP:GQ:PL	1/1:1,45:46:99:1202,128,0
2L	4077539	2L_4077539_SNP	T	C	1216.77	.	AC=2;AF=1.00;AN=2;DB;DP=46;ExcessHet=3.0103;FS=0.000;MLEAC=2;MLEAF=1.00;MQ=42.22;QD=26.45;SOR=1.464	GT:AD:DP:GQ:PL	1/1:0,46:46:99:1245,138,0
2L	4077567	2L_4077567_SNP	A	C	1930.77	.	AC=2;AF=1.00;AN=2;DB;DP=44;ExcessHet=3.0103;FS=0.000;MLEAC=2;MLEAF=1.00;MQ=41.86;QD=31.46;SOR=0.990	GT:AD:DP:GQ:PL	1/1:0,44:44:99:1959,135,0
2L	4077583	.	TTTAGA	T	2016.73	.	AC=2;AF=1.00;AN=2;DP=45;ExcessHet=3.0103;FS=0.000;MLEAC=2;MLEAF=1.00;MQ=41.71;QD=30.13;SOR=0.737	GT:AD:DP:GQ:PL	1/1:0,45:45:99:2054,138,0
2L	4077597	2L_4077597_SNP	C	A	1906.77	.	AC=2;AF=1.00;AN=2;DB;DP=42;ExcessHet=3.0103;FS=0.000;MLEAC=2;MLEAF=1.00;MQ=41.64;QD=32.93;SOR=0.892	GT:AD:DP:GQ:PL	1/1:0,42:42:99:1935,129,0
2L	4077601	2L_4077601_SNP	A	G	1996.77	.	AC=2;AF=1.00;AN=2;DB;DP=42;ExcessHet=3.0103;FS=0.000;MLEAC=2;MLEAF=1.00;MQ=41.64;QD=32.32;SOR=0.788	GT:AD:DP:GQ:PL	1/1:0,42:42:99:2025,135,0
2L	4077603	.	G	GAGC	1987.73	.	AC=2;AF=1.00;AN=2;DP=44;ExcessHet=3.0103;FS=0.000;MLEAC=2;MLEAF=1.00;MQ=41.70;QD=26.38;SOR=0.784	GT:AD:DP:GQ:PL	1/1:0,44:44:99:2025,135,0
2L	4077613	.	G	GTA	1873.73	.	AC=2;AF=1.00;AN=2;DP=41;ExcessHet=3.0103;FS=0.000;MLEAC=2;MLEAF=1.00;MQ=41.70;QD=32.67;SOR=1.075	GT:AD:DP:GQ:PL	1/1:0,41:41:99:1911,129,0
2L	4077664	2L_4077664_SNP	A	T	2168.77	.	AC=2;AF=1.00;AN=2;DB;DP=48;ExcessHet=3.0103;FS=0.000;MLEAC=2;MLEAF=1.00;MQ=42.84;QD=31.09;SOR=0.776	GT:AD:DP:GQ:PL	1/1:0,48:48:99:2197,147,0
2L	4077665	2L_4077665_SNP	C	G	2168.77	.	AC=2;AF=1.00;AN=2;DB;DP=49;ExcessHet=3.0103;FS=0.000;MLEAC=2;MLEAF=1.00;MQ=42.86;QD=31.20;SOR=0.818	GT:AD:DP:GQ:PL	1/1:0,49:49:99:2197,147,0
2L	4077673	2L_4077673_SNP	G	C	2233.77	.	AC=2;AF=1.00;AN=2;DB;DP=51;ExcessHet=3.0103;FS=0.000;MLEAC=2;MLEAF=1.00;MQ=43.01;QD=32.90;SOR=0.900	GT:AD:DP:GQ:PL	1/1:0,51:51:99:2262,157,0
2L	4077723	2L_4077723_SNP	T	C	1447.77	.	AC=2;AF=1.00;AN=2;DB;DP=56;ExcessHet=3.0103;FS=0.000;MLEAC=2;MLEAF=1.00;MQ=43.21;QD=26.32;SOR=1.061	GT:AD:DP:GQ:PL	1/1:0,55:55:99:1476,165,0
2L	4077780	2L_4077780_SNP	C	G	2159.77	.	AC=2;AF=1.00;AN=2;DB;DP=52;ExcessHet=3.0103;FS=0.000;MLEAC=2;MLEAF=1.00;MQ=42.73;QD=26.07;SOR=0.994	GT:AD:DP:GQ:PL	1/1:0,51:51:99:2188,153,0
2L	4077796	.	T	C	2067.77	.	AC=2;AF=1.00;AN=2;DP=45;ExcessHet=3.0103;FS=0.000;MLEAC=2;MLEAF=1.00;MQ=42.53;QD=29.58;SOR=1.364	GT:AD:DP:GQ:PL	1/1:0,44:44:99:2096,141,0
2L	4077797	.	A	G	2067.77	.	AC=2;AF=1.00;AN=2;DP=45;ExcessHet=3.0103;FS=0.000;MLEAC=2;MLEAF=1.00;MQ=42.53;QD=30.02;SOR=1.364	GT:AD:DP:GQ:PL	1/1:0,44:44:99:2096,141,0
2L	4077813	.	TCAAGACCATGAGACCTGGG	T	2059.73	.	AC=2;AF=1.00;AN=2;DP=48;ExcessHet=3.0103;FS=0.000;MLEAC=2;MLEAF=1.00;MQ=42.42;QD=31.26;SOR=1.022	GT:AD:DP:GQ:PL	1/1:0,47:47:99:2097,141,0
2L	4077979	.	T	TA	2204.73	.	AC=2;AF=1.00;AN=2;DP=48;ExcessHet=3.0103;FS=0.000;MLEAC=2;MLEAF=1.00;MQ=43.47;QD=30.23;SOR=0.963	GT:AD:DP:GQ:PL	1/1:0,48:48:99:2242,151,0
2L	4077984	.	C	G	2241.77	.	AC=2;AF=1.00;AN=2;DP=50;ExcessHet=3.0103;FS=0.000;MLEAC=2;MLEAF=1.00;MQ=43.45;QD=30.53;SOR=1.051	GT:AD:DP:GQ:PL	1/1:0,50:50:99:2270,154,0
2L	4077993	2L_4077993_SNP	G	T	2149.77	.	AC=2;AF=1.00;AN=2;DB;DP=49;ExcessHet=3.0103;FS=0.000;MLEAC=2;MLEAF=1.00;MQ=43.44;QD=27.10;SOR=0.909	GT:AD:DP:GQ:PL	1/1:0,49:49:99:2178,147,0
2L	4078066	2L_4078066_SNP	A	C	1555.77	.	AC=2;AF=1.00;AN=2;DB;DP=59;ExcessHet=3.0103;FS=0.000;MLEAC=2;MLEAF=1.00;MQ=43.57;QD=26.37;SOR=0.871	GT:AD:DP:GQ:PL	1/1:0,59:59:99:1584,176,0
2L	4078130	.	G	C	1326.77	.	AC=2;AF=1.00;AN=2;DP=52;ExcessHet=3.0103;FS=0.000;MLEAC=2;MLEAF=1.00;MQ=43.74;QD=25.51;SOR=0.941	GT:AD:DP:GQ:PL	1/1:0,52:52:99:1355,155,0
2L	4078223	2L_4078223_SNP	C	T	1204.77	.	AC=2;AF=1.00;AN=2;DB;DP=45;ExcessHet=3.0103;FS=0.000;MLEAC=2;MLEAF=1.00;MQ=43.83;QD=26.77;SOR=1.038	GT:AD:DP:GQ:PL	1/1:0,45:45:99:1233,135,0
2L	4078242	2L_4078242_SNP	T	G	1212.77	.	AC=2;AF=1.00;AN=2;DB;DP=46;ExcessHet=3.0103;FS=0.000;MLEAC=2;MLEAF=1.00;MQ=43.83;QD=26.36;SOR=0.976	GT:AD:DP:GQ:PL	1/1:0,46:46:99:1241,138,0
2L	4078679	.	T	TA	755.73	.	AC=2;AF=1.00;AN=2;BaseQRankSum=2.667;ClippingRankSum=0.000;DP=56;ExcessHet=3.0103;FS=4.147;MLEAC=2;MLEAF=1.00;MQ=44.00;MQRankSum=0.000;QD=15.74;ReadPosRankSum=0.501;SOR=0.223	GT:AD:DP:GQ:PL	1/1:5,43:48:45:793,45,0
2L	4078681	.	T	A	1993.73	.	AC=2;AF=1.00;AN=2;DP=58;ExcessHet=3.0103;FS=0.000;MLEAC=2;MLEAF=1.00;MQ=43.95;QD=30.34;SOR=0.963	GT:AD:DP:GQ:PL	1/1:0,53:53:99:2031,159,0
2L	4079105	.	GCCC	G	649.73	.	AC=2;AF=1.00;AN=2;BaseQRankSum=-0.935;ClippingRankSum=0.000;DP=30;ExcessHet=3.0103;FS=3.310;MLEAC=1;MLEAF=0.500;MQ=43.87;MQRankSum=0.000;QD=32.49;ReadPosRankSum=1.506;SOR=0.643	GT:AD:DP:GQ:PL	1/1:1,19:20:17:634,17,0
2L	4079445	2L_4079445_SNP	C	T	1964.77	.	AC=2;AF=1.00;AN=2;DB;DP=43;ExcessHet=3.0103;FS=0.000;MLEAC=2;MLEAF=1.00;MQ=43.95;QD=27.94;SOR=0.941	GT:AD:DP:GQ:PL	1/1:0,43:43:99:1993,135,0
2L	4079448	2L_4079448_SNP	A	C	2097.77	.	AC=2;AF=1.00;AN=2;DB;DP=46;ExcessHet=3.0103;FS=0.000;MLEAC=2;MLEAF=1.00;MQ=43.96;QD=35.06;SOR=1.085	GT:AD:DP:GQ:PL	1/1:0,46:46:99:2126,144,0
2L	4079452	2L_4079452_SNP	T	A	2016.77	.	AC=2;AF=1.00;AN=2;DB;DP=46;ExcessHet=3.0103;FS=0.000;MLEAC=2;MLEAF=1.00;MQ=43.96;QD=27.15;SOR=0.976	GT:AD:DP:GQ:PL	1/1:0,46:46:99:2045,138,0
2L	4079537	2L_4079537_SNP	T	C	2476.77	.	AC=2;AF=1.00;AN=2;DB;DP=56;ExcessHet=3.0103;FS=0.000;MLEAC=2;MLEAF=1.00;MQ=43.95;QD=28.46;SOR=0.841	GT:AD:DP:GQ:PL	1/1:0,56:56:99:2505,171,0
2L	4079543	2L_4079543_SNP	G	A	2574.77	.	AC=2;AF=1.00;AN=2;DB;DP=59;ExcessHet=3.0103;FS=0.000;MLEAC=2;MLEAF=1.00;MQ=43.92;QD=32.31;SOR=0.726	GT:AD:DP:GQ:PL	1/1:0,59:59:99:2603,178,0
2L	4079678	2L_4079678_SNP	A	G	1370.77	.	AC=2;AF=1.00;AN=2;DB;DP=52;ExcessHet=3.0103;FS=0.000;MLEAC=2;MLEAF=1.00;MQ=43.87;QD=26.36;SOR=0.853	GT:AD:DP:GQ:PL	1/1:0,52:52:99:1399,155,0
2L	4079781	2L_4079781_SNP	A	T	1194.77	.	AC=2;AF=1.00;AN=2;DB;DP=46;ExcessHet=3.0103;FS=0.000;MLEAC=2;MLEAF=1.00;MQ=44.00;QD=25.97;SOR=0.780	GT:AD:DP:GQ:PL	1/1:0,46:46:99:1223,137,0
2L	4079816	2L_4079816_SNP	A	G	1958.77	.	AC=2;AF=1.00;AN=2;DB;DP=45;ExcessHet=3.0103;FS=0.000;MLEAC=2;MLEAF=1.00;MQ=44.00;QD=32.03;SOR=1.154	GT:AD:DP:GQ:PL	1/1:0,45:45:99:1987,135,0
2L	4079817	2L_4079817_SNP	A	T	1958.77	.	AC=2;AF=1.00;AN=2;DB;DP=45;ExcessHet=3.0103;FS=0.000;MLEAC=2;MLEAF=1.00;MQ=44.00;QD=32.13;SOR=1.154	GT:AD:DP:GQ:PL	1/1:0,45:45:99:1987,135,0
2L	4080041	2L_4080041_SNP	G	A	1694.77	.	AC=2;AF=1.00;AN=2;DB;DP=61;ExcessHet=3.0103;FS=0.000;MLEAC=2;MLEAF=1.00;MQ=43.90;QD=27.78;SOR=0.793	GT:AD:DP:GQ:PL	1/1:0,61:61:99:1723,183,0
2L	4080280	2L_4080280_SNP	C	G	1645.77	.	AC=2;AF=1.00;AN=2;DB;DP=61;ExcessHet=3.0103;FS=0.000;MLEAC=2;MLEAF=1.00;MQ=44.00;QD=26.98;SOR=0.865	GT:AD:DP:GQ:PL	1/1:0,61:61:99:1674,183,0
2L	4080487	2L_4080487_SNP	C	G	1318.77	.	AC=2;AF=1.00;AN=2;DB;DP=50;ExcessHet=3.0103;FS=0.000;MLEAC=2;MLEAF=1.00;MQ=44.00;QD=26.38;SOR=0.859	GT:AD:DP:GQ:PL	1/1:0,50:50:99:1347,150,0
2L	4080628	2L_4080628_SNP	G	C	1578.77	.	AC=2;AF=1.00;AN=2;DB;DP=58;ExcessHet=3.0103;FS=0.000;MLEAC=2;MLEAF=1.00;MQ=43.93;QD=27.22;SOR=0.693	GT:AD:DP:GQ:PL	1/1:0,58:58:99:1607,174,0
2L	4080642	2L_4080642_SNP	C	G	1384.77	.	AC=2;AF=1.00;AN=2;DB;DP=57;ExcessHet=3.0103;FS=0.000;MLEAC=2;MLEAF=1.00;MQ=43.93;QD=24.29;SOR=0.800	GT:AD:DP:GQ:PL	1/1:0,57:57:99:1413,168,0
2L	4080944	2L_4080944_SNP	T	G	2776.77	.	AC=2;AF=1.00;AN=2;DB;DP=62;ExcessHet=3.0103;FS=0.000;MLEAC=2;MLEAF=1.00;MQ=42.50;QD=33.91;SOR=0.758	GT:AD:DP:GQ:PL	1/1:0,62:62:99:2805,190,0
2L	4080948	.	C	T	2831.77	.	AC=2;AF=1.00;AN=2;DP=62;ExcessHet=3.0103;FS=0.000;MLEAC=2;MLEAF=1.00;MQ=42.56;QD=32.60;SOR=0.693	GT:AD:DP:GQ:PL	1/1:0,62:62:99:2860,193,0
2L	4080949	.	G	T	2831.77	.	AC=2;AF=1.00;AN=2;DP=62;ExcessHet=3.0103;FS=0.000;MLEAC=2;MLEAF=1.00;MQ=42.56;QD=34.57;SOR=0.693	GT:AD:DP:GQ:PL	1/1:0,62:62:99:2860,193,0
2L	4080950	.	A	G	2806.77	.	AC=2;AF=1.00;AN=2;DP=60;ExcessHet=3.0103;FS=0.000;MLEAC=2;MLEAF=1.00;MQ=42.47;QD=32.88;SOR=0.760	GT:AD:DP:GQ:PL	1/1:0,60:60:99:2835,190,0
2L	4080956	2L_4080956_SNP	T	G	2626.77	.	AC=2;AF=1.00;AN=2;DB;DP=59;ExcessHet=3.0103;FS=0.000;MLEAC=2;MLEAF=1.00;MQ=42.45;QD=27.57;SOR=0.726	GT:AD:DP:GQ:PL	1/1:0,59:59:99:2655,178,0
2L	4080967	2L_4080967_DEL	TGGCATGTA	T	2654.73	.	AC=2;AF=1.00;AN=2;DB;DP=60;ExcessHet=3.0103;FS=0.000;MLEAC=2;MLEAF=1.00;MQ=42.51;QD=27.46;SOR=0.760	GT:AD:DP:GQ:PL	1/1:0,60:60:99:2692,181,0
2L	4080988	2L_4080988_SNP	C	G	1472.77	.	AC=2;AF=1.00;AN=2;BaseQRankSum=1.868;ClippingRankSum=0.000;DB;DP=58;ExcessHet=3.0103;FS=0.000;MLEAC=2;MLEAF=1.00;MQ=42.23;MQRankSum=-1.110;QD=25.39;ReadPosRankSum=0.747;SOR=0.267	GT:AD:DP:GQ:PL	1/1:1,57:58:99:1501,163,0
2L	4081021	.	A	AT	2238.73	.	AC=2;AF=1.00;AN=2;DP=54;ExcessHet=3.0103;FS=0.000;MLEAC=2;MLEAF=1.00;MQ=42.15;QD=30.26;SOR=0.732	GT:AD:DP:GQ:PL	1/1:0,51:51:99:2276,153,0
2L	4081026	.	A	T	2275.77	.	AC=2;AF=1.00;AN=2;DP=52;ExcessHet=3.0103;FS=0.000;MLEAC=2;MLEAF=1.00;MQ=42.08;QD=30.94;SOR=0.693	GT:AD:DP:GQ:PL	1/1:0,52:52:99:2304,157,0
2L	4081038	2L_4081038_SNP	T	C	2411.77	.	AC=2;AF=1.00;AN=2;DB;DP=52;ExcessHet=3.0103;FS=0.000;MLEAC=2;MLEAF=1.00;MQ=42.14;QD=23.37;SOR=0.770	GT:AD:DP:GQ:PL	1/1:0,52:52:99:2440,166,0
2L	4081039	2L_4081039_SNP	C	A	2411.77	.	AC=2;AF=1.00;AN=2;DB;DP=53;ExcessHet=3.0103;FS=0.000;MLEAC=2;MLEAF=1.00;MQ=42.17;QD=29.56;SOR=0.808	GT:AD:DP:GQ:PL	1/1:0,53:53:99:2440,166,0
2L	4081048	2L_4081048_SNP	A	G	2413.77	.	AC=2;AF=1.00;AN=2;DB;DP=55;ExcessHet=3.0103;FS=0.000;MLEAC=2;MLEAF=1.00;MQ=42.66;QD=32.57;SOR=0.804	GT:AD:DP:GQ:PL	1/1:0,55:55:99:2442,169,0
2L	4081081	.	AT	A	1206.73	.	AC=2;AF=1.00;AN=2;DP=58;ExcessHet=3.0103;FS=0.000;MLEAC=2;MLEAF=1.00;MQ=43.27;QD=21.94;SOR=0.729	GT:AD:DP:GQ:PL	1/1:0,55:55:99:1244,164,0
2L	4081107	2L_4081107_SNP	G	A	1507.77	.	AC=2;AF=1.00;AN=2;DB;DP=56;ExcessHet=3.0103;FS=0.000;MLEAC=2;MLEAF=1.00;MQ=43.53;QD=26.92;SOR=0.841	GT:AD:DP:GQ:PL	1/1:0,56:56:99:1536,168,0
2L	4081326	2L_4081326_SNP	G	A	2185.77	.	AC=2;AF=1.00;AN=2;DB;DP=50;ExcessHet=3.0103;FS=0.000;MLEAC=2;MLEAF=1.00;MQ=43.82;QD=34.32;SOR=0.859	GT:AD:DP:GQ:PL	1/1:0,50:50:99:2214,153,0
2L	4081327	.	C	T	2185.77	.	AC=2;AF=1.00;AN=2;DP=51;ExcessHet=3.0103;FS=0.000;MLEAC=2;MLEAF=1.00;MQ=43.83;QD=30.93;SOR=0.900	GT:AD:DP:GQ:PL	1/1:0,51:51:99:2214,153,0
2L	4081363	2L_4081363_SNP	A	T	1301.77	.	AC=2;AF=1.00;AN=2;DB;DP=49;ExcessHet=3.0103;FS=0.000;MLEAC=2;MLEAF=1.00;MQ=43.82;QD=26.57;SOR=0.733	GT:AD:DP:GQ:PL	1/1:0,49:49:99:1330,147,0
2L	4081377	2L_4081377_SNP	A	C	1325.77	.	AC=2;AF=1.00;AN=2;DB;DP=49;ExcessHet=3.0103;FS=0.000;MLEAC=2;MLEAF=1.00;MQ=43.63;QD=27.06;SOR=0.909	GT:AD:DP:GQ:PL	1/1:0,49:49:99:1354,147,0
2L	4081398	2L_4081398_SNP	A	G	2077.77	.	AC=2;AF=1.00;AN=2;DB;DP=49;ExcessHet=3.0103;FS=0.000;MLEAC=2;MLEAF=1.00;MQ=43.67;QD=28.25;SOR=0.909	GT:AD:DP:GQ:PL	1/1:0,49:49:99:2106,147,0
2L	4081404	2L_4081404_SNP	C	G	1963.77	.	AC=2;AF=1.00;AN=2;DB;DP=45;ExcessHet=3.0103;FS=0.000;MLEAC=2;MLEAF=1.00;MQ=43.75;QD=35.41;SOR=0.829	GT:AD:DP:GQ:PL	1/1:0,45:45:99:1992,135,0
2L	4081443	2L_4081443_SNP	C	G	1328.77	.	AC=2;AF=1.00;AN=2;DB;DP=49;ExcessHet=3.0103;FS=0.000;MLEAC=2;MLEAF=1.00;MQ=43.77;QD=27.12;SOR=1.112	GT:AD:DP:GQ:PL	1/1:0,49:49:99:1357,147,0
2L	4081479	2L_4081479_SNP	T	C	2541.77	.	AC=2;AF=1.00;AN=2;DB;DP=58;ExcessHet=3.0103;FS=0.000;MLEAC=2;MLEAF=1.00;MQ=43.81;QD=27.94;SOR=0.836	GT:AD:DP:GQ:PL	1/1:0,58:58:99:2570,178,0
2L	4081483	2L_4081483_SNP	A	T	2489.77	.	AC=2;AF=1.00;AN=2;DB;DP=56;ExcessHet=3.0103;FS=0.000;MLEAC=2;MLEAF=1.00;MQ=43.80;QD=29.36;SOR=1.009	GT:AD:DP:GQ:PL	1/1:0,56:56:99:2518,172,0
2L	4081538	2L_4081538_SNP	C	A	1501.77	.	AC=2;AF=1.00;AN=2;DB;DP=55;ExcessHet=3.0103;FS=0.000;MLEAC=2;MLEAF=1.00;MQ=44.00;QD=27.30;SOR=0.804	GT:AD:DP:GQ:PL	1/1:0,55:55:99:1530,165,0
2L	4081559	2L_4081559_SNP	T	G	1619.77	.	AC=2;AF=1.00;AN=2;DB;DP=59;ExcessHet=3.0103;FS=0.000;MLEAC=2;MLEAF=1.00;MQ=43.97;QD=27.45;SOR=0.726	GT:AD:DP:GQ:PL	1/1:0,59:59:99:1648,177,0
2L	4081679	2L_4081679_SNP	G	T	2424.77	.	AC=2;AF=1.00;AN=2;DB;DP=55;ExcessHet=3.0103;FS=0.000;MLEAC=2;MLEAF=1.00;MQ=43.84;QD=28.53;SOR=1.159	GT:AD:DP:GQ:PL	1/1:0,55:55:99:2453,166,0
2L	4081680	2L_4081680_SNP	T	A	2424.77	.	AC=2;AF=1.00;AN=2;DB;DP=55;ExcessHet=3.0103;FS=0.000;MLEAC=2;MLEAF=1.00;MQ=43.84;QD=29.94;SOR=1.159	GT:AD:DP:GQ:PL	1/1:0,55:55:99:2453,166,0
2L	4081988	.	A	AAG	2106.73	.	AC=2;AF=1.00;AN=2;DP=55;ExcessHet=3.0103;FS=0.000;MLEAC=2;MLEAF=1.00;MQ=44.00;QD=31.61;SOR=0.804	GT:AD:DP:GQ:PL	1/1:0,55:55:99:2144,166,0
2L	4082021	2L_4082021_SNP	G	A	1742.77	.	AC=2;AF=1.00;AN=2;DB;DP=63;ExcessHet=3.0103;FS=0.000;MLEAC=2;MLEAF=1.00;MQ=44.00;QD=27.66;SOR=1.092	GT:AD:DP:GQ:PL	1/1:0,63:63:99:1771,189,0
2L	4082372	2L_4082372_SNP	C	T	885.77	.	AC=2;AF=1.00;AN=2;DB;DP=33;ExcessHet=3.0103;FS=0.000;MLEAC=2;MLEAF=1.00;MQ=43.94;QD=26.84;SOR=0.752	GT:AD:DP:GQ:PL	1/1:0,33:33:98:914,98,0
2L	4082432	.	G	GA	761.73	.	AC=2;AF=1.00;AN=2;DP=34;ExcessHet=3.0103;FS=0.000;MLEAC=2;MLEAF=1.00;MQ=43.94;QD=22.40;SOR=0.941	GT:AD:DP:GQ:PL	1/1:0,34:34:99:799,102,0
2L	4082511	.	A	AGTC	2062.73	.	AC=2;AF=1.00;AN=2;DP=45;ExcessHet=3.0103;FS=0.000;MLEAC=2;MLEAF=1.00;MQ=43.83;QD=26.11;SOR=1.038	GT:AD:DP:GQ:PL	1/1:0,45:45:99:2100,141,0
2L	4082513	.	A	AATG	2152.73	.	AC=2;AF=1.00;AN=2;DP=46;ExcessHet=3.0103;FS=0.000;MLEAC=2;MLEAF=1.00;MQ=43.83;QD=37.29;SOR=0.976	GT:AD:DP:GQ:PL	1/1:0,46:46:99:2190,147,0
2L	4082517	2L_4082517_SNP	A	T	2086.77	.	AC=2;AF=1.00;AN=2;DB;DP=47;ExcessHet=3.0103;FS=0.000;MLEAC=2;MLEAF=1.00;MQ=43.83;QD=29.41;SOR=1.132	GT:AD:DP:GQ:PL	1/1:0,47:47:99:2115,141,0
2L	4082530	.	CA	C	2122.73	.	AC=2;AF=1.00;AN=2;DP=47;ExcessHet=3.0103;FS=0.000;MLEAC=2;MLEAF=1.00;MQ=43.83;QD=27.52;SOR=1.378	GT:AD:DP:GQ:PL	1/1:0,47:47:99:2160,144,0
2L	4082535	.	A	G	2141.77	.	AC=2;AF=1.00;AN=2;DP=47;ExcessHet=3.0103;FS=0.000;MLEAC=2;MLEAF=1.00;MQ=43.83;QD=30.60;SOR=1.378	GT:AD:DP:GQ:PL	1/1:0,47:47:99:2170,147,0
2L	4082552	2L_4082552_SNP	C	A	2060.77	.	AC=2;AF=1.00;AN=2;DB;DP=48;ExcessHet=3.0103;FS=0.000;MLEAC=2;MLEAF=1.00;MQ=43.84;QD=31.59;SOR=1.298	GT:AD:DP:GQ:PL	1/1:0,48:48:99:2089,147,0
2L	4082582	2L_4082582_SNP	G	A	2250.77	.	AC=2;AF=1.00;AN=2;DB;DP=52;ExcessHet=3.0103;FS=0.000;MLEAC=2;MLEAF=1.00;MQ=43.81;QD=30.20;SOR=1.244	GT:AD:DP:GQ:PL	1/1:0,52:52:99:2279,162,0
2L	4082586	2L_4082586_SNP	C	T	2222.77	.	AC=2;AF=1.00;AN=2;DB;DP=53;ExcessHet=3.0103;FS=0.000;MLEAC=2;MLEAF=1.00;MQ=43.78;QD=32.40;SOR=1.179	GT:AD:DP:GQ:PL	1/1:0,53:53:99:2251,159,0
2L	4082830	2L_4082830_SNP	A	G	1137.77	.	AC=2;AF=1.00;AN=2;DB;DP=42;ExcessHet=3.0103;FS=0.000;MLEAC=2;MLEAF=1.00;MQ=43.95;QD=27.09;SOR=1.402	GT:AD:DP:GQ:PL	1/1:0,42:42:99:1166,126,0
2L	4083184	2L_4083184_SNP	A	G	1280.77	.	AC=2;AF=1.00;AN=2;DB;DP=47;ExcessHet=3.0103;FS=0.000;MLEAC=2;MLEAF=1.00;MQ=43.96;QD=27.25;SOR=1.132	GT:AD:DP:GQ:PL	1/1:0,47:47:99:1309,141,0
2L	4083201	.	TGGTG	T	1718.73	.	AC=2;AF=1.00;AN=2;DP=44;ExcessHet=3.0103;FS=0.000;MLEAC=2;MLEAF=1.00;MQ=43.96;QD=28.62;SOR=1.096	GT:AD:DP:GQ:PL	1/1:0,39:39:99:1756,118,0
2L	4083348	2L_4083348_SNP	T	C	2312.77	.	AC=2;AF=1.00;AN=2;DB;DP=54;ExcessHet=3.0103;FS=0.000;MLEAC=2;MLEAF=1.00;MQ=43.58;QD=33.92;SOR=1.179	GT:AD:DP:GQ:PL	1/1:0,53:53:99:2341,162,0
2L	4083364	2L_4083364_SNP	T	G	872.77	.	AC=2;AF=1.00;AN=2;BaseQRankSum=1.144;ClippingRankSum=0.000;DB;DP=59;ExcessHet=3.0103;FS=4.214;MLEAC=2;MLEAF=1.00;MQ=43.65;MQRankSum=-0.705;QD=15.87;ReadPosRankSum=0.513;SOR=1.139	GT:AD:DP:GQ:PL	1/1:5,50:55:64:901,64,0
2L	4083365	.	A	AT	2590.73	.	AC=2;AF=1.00;AN=2;DP=62;ExcessHet=3.0103;FS=0.000;MLEAC=2;MLEAF=1.00;MQ=43.67;QD=25.59;SOR=1.201	GT:AD:DP:GQ:PL	1/1:0,62:62:99:2628,186,0
2L	4083375	.	G	C	2665.77	.	AC=2;AF=1.00;AN=2;DP=63;ExcessHet=3.0103;FS=0.000;MLEAC=2;MLEAF=1.00;MQ=43.67;QD=27.53;SOR=1.092	GT:AD:DP:GQ:PL	1/1:0,63:63:99:2694,192,0
2L	4083456	.	C	CA	1071.73	.	AC=2;AF=1.00;AN=2;BaseQRankSum=-0.056;ClippingRankSum=0.000;DP=61;ExcessHet=3.0103;FS=2.361;MLEAC=2;MLEAF=1.00;MQ=43.94;MQRankSum=-0.283;QD=19.14;ReadPosRankSum=0.764;SOR=0.748	GT:AD:DP:GQ:PL	1/1:3,53:56:99:1109,120,0
2L	4083651	.	GAA	G	979.73	.	AC=2;AF=1.00;AN=2;DP=50;ExcessHet=3.0103;FS=0.000;MLEAC=2;MLEAF=1.00;MQ=43.88;QD=25.78;SOR=0.804	GT:AD:DP:GQ:PL	1/1:2,36:38:89:1017,89,0
2L	4083888	.	G	T	1502.77	.	AC=2;AF=1.00;AN=2;BaseQRankSum=1.813;ClippingRankSum=0.000;DP=59;ExcessHet=3.0103;FS=3.163;MLEAC=2;MLEAF=1.00;MQ=43.83;MQRankSum=-0.246;QD=25.91;ReadPosRankSum=-0.594;SOR=0.389	GT:AD:DP:GQ:PL	1/1:1,57:58:99:1531,164,0
2L	4084170	.	A	AGTGG	1640.73	.	AC=2;AF=1.00;AN=2;DP=40;ExcessHet=3.0103;FS=0.000;MLEAC=2;MLEAF=1.00;MQ=42.34;QD=31.85;SOR=0.746	GT:AD:DP:GQ:PL	1/1:0,37:37:99:1678,114,0
2L	4084197	.	A	AAATCAGGGGGCTAG	2014.73	.	AC=2;AF=1.00;AN=2;DP=43;ExcessHet=3.0103;FS=0.000;MLEAC=2;MLEAF=1.00;MQ=42.31;QD=30.21;SOR=0.892	GT:AD:DP:GQ:PL	1/1:0,42:42:99:2052,138,0
2L	4084291	2L_4084291_SNP	A	G	1179.77	.	AC=2;AF=1.00;AN=2;DB;DP=45;ExcessHet=3.0103;FS=0.000;MLEAC=2;MLEAF=1.00;MQ=43.32;QD=26.22;SOR=1.154	GT:AD:DP:GQ:PL	1/1:0,45:45:99:1208,134,0
2L	4084305	.	GA	G	692.73	.	AC=2;AF=1.00;AN=2;BaseQRankSum=-0.454;ClippingRankSum=0.000;DP=42;ExcessHet=3.0103;FS=0.000;MLEAC=2;MLEAF=1.00;MQ=43.42;MQRankSum=1.864;QD=19.24;ReadPosRankSum=1.445;SOR=0.735	GT:AD:DP:GQ:PL	1/1:1,35:36:89:730,89,0
2L	4084340	2L_4084340_SNP	C	T	1085.77	.	AC=2;AF=1.00;AN=2;DB;DP=40;ExcessHet=3.0103;FS=0.000;MLEAC=2;MLEAF=1.00;MQ=43.26;QD=27.14;SOR=1.151	GT:AD:DP:GQ:PL	1/1:0,40:40:99:1114,120,0
2L	4084360	2L_4084360_SNP	T	C	1013.77	.	AC=2;AF=1.00;AN=2;DB;DP=38;ExcessHet=3.0103;FS=0.000;MLEAC=2;MLEAF=1.00;MQ=43.23;QD=26.68;SOR=1.179	GT:AD:DP:GQ:PL	1/1:0,38:38:99:1042,114,0
2L	4084371	2L_4084371_SNP	C	T	1178.77	.	AC=2;AF=1.00;AN=2;DB;DP=43;ExcessHet=3.0103;FS=0.000;MLEAC=2;MLEAF=1.00;MQ=43.13;QD=27.41;SOR=0.941	GT:AD:DP:GQ:PL	1/1:0,43:43:99:1207,129,0
2L	4084423	2L_4084423_SNP	T	A	2487.77	.	AC=2;AF=1.00;AN=2;DB;DP=57;ExcessHet=3.0103;FS=0.000;MLEAC=2;MLEAF=1.00;MQ=42.99;QD=25.73;SOR=0.800	GT:AD:DP:GQ:PL	1/1:0,57:57:99:2516,172,0
2L	4084431	2L_4084431_SNP	C	G	2536.77	.	AC=2;AF=1.00;AN=2;DB;DP=57;ExcessHet=3.0103;FS=0.000;MLEAC=2;MLEAF=1.00;MQ=42.96;QD=31.18;SOR=0.728	GT:AD:DP:GQ:PL	1/1:0,57:57:99:2565,172,0
2L	4084432	2L_4084432_SNP	A	T	2581.77	.	AC=2;AF=1.00;AN=2;DB;DP=57;ExcessHet=3.0103;FS=0.000;MLEAC=2;MLEAF=1.00;MQ=42.96;QD=25.98;SOR=0.728	GT:AD:DP:GQ:PL	1/1:0,57:57:99:2610,175,0
2L	4084436	2L_4084436_SNP	T	C	2581.77	.	AC=2;AF=1.00;AN=2;DB;DP=57;ExcessHet=3.0103;FS=0.000;MLEAC=2;MLEAF=1.00;MQ=42.96;QD=25.52;SOR=0.728	GT:AD:DP:GQ:PL	1/1:0,57:57:99:2610,175,0
2L	4084441	2L_4084441_SNP	T	A	2611.77	.	AC=2;AF=1.00;AN=2;DB;DP=59;ExcessHet=3.0103;FS=0.000;MLEAC=2;MLEAF=1.00;MQ=42.99;QD=28.80;SOR=0.726	GT:AD:DP:GQ:PL	1/1:0,59:59:99:2640,178,0
2L	4084459	.	T	TA	1504.73	.	AC=2;AF=1.00;AN=2;DP=63;ExcessHet=3.0103;FS=0.000;MLEAC=2;MLEAF=1.00;MQ=43.06;QD=24.27;SOR=1.057	GT:AD:DP:GQ:PL	1/1:0,62:62:99:1542,189,0
2L	4084622	.	T	A	199.77	.	AC=1;AF=0.500;AN=2;BaseQRankSum=-2.457;ClippingRankSum=0.000;DP=33;ExcessHet=3.0103;FS=41.694;MLEAC=1;MLEAF=0.500;MQ=42.97;MQRankSum=-0.157;QD=6.24;ReadPosRankSum=-3.250;SOR=4.971	GT:AD:DP:GQ:PL	0/1:21,11:32:99:228,0,717
2L	4084623	.	G	A	199.77	.	AC=1;AF=0.500;AN=2;BaseQRankSum=-2.333;ClippingRankSum=0.000;DP=33;ExcessHet=3.0103;FS=41.694;MLEAC=1;MLEAF=0.500;MQ=42.97;MQRankSum=-0.157;QD=6.24;ReadPosRankSum=-3.447;SOR=4.971	GT:AD:DP:GQ:PL	0/1:21,11:32:99:228,0,717
2L	4085140	.	CAA	C	638.73	.	AC=2;AF=1.00;AN=2;BaseQRankSum=1.587;ClippingRankSum=0.000;DP=36;ExcessHet=3.0103;FS=3.736;MLEAC=2;MLEAF=1.00;MQ=43.81;MQRankSum=-0.144;QD=23.66;ReadPosRankSum=1.737;SOR=0.861	GT:AD:DP:GQ:PL	1/1:2,25:27:66:676,66,0
2L	4085168	2L_4085168_SNP	A	G	939.77	.	AC=2;AF=1.00;AN=2;DB;DP=37;ExcessHet=3.0103;FS=0.000;MLEAC=2;MLEAF=1.00;MQ=43.74;QD=26.10;SOR=0.804	GT:AD:DP:GQ:PL	1/1:0,36:36:99:968,108,0
2L	4085332	.	A	AT	443.73	.	AC=2;AF=1.00;AN=2;BaseQRankSum=-1.233;ClippingRankSum=0.000;DP=34;ExcessHet=3.0103;FS=3.123;MLEAC=2;MLEAF=1.00;MQ=43.80;MQRankSum=-0.306;QD=16.43;ReadPosRankSum=2.132;SOR=0.121	GT:AD:DP:GQ:PL	1/1:2,25:27:41:481,41,0
2L	4085412	.	CAAA	C	475.73	.	AC=2;AF=1.00;AN=2;DP=25;ExcessHet=3.0103;FS=0.000;MLEAC=1;MLEAF=0.500;MQ=43.00;QD=25.04;SOR=2.494	GT:AD:DP:GQ:PL	1/1:1,18:19:41:442,41,0
2L	4086022	.	G	GC	705.73	.	AC=2;AF=1.00;AN=2;DP=34;ExcessHet=3.0103;FS=0.000;MLEAC=2;MLEAF=1.00;MQ=43.94;QD=23.52;SOR=1.143	GT:AD:DP:GQ:PL	1/1:0,30:30:90:743,90,0
2L	4086340	.	AG	A	324.73	.	AC=2;AF=1.00;AN=2;DP=21;ExcessHet=3.0103;FS=0.000;MLEAC=2;MLEAF=1.00;MQ=43.72;QD=20.30;SOR=1.244	GT:AD:DP:GQ:PL	1/1:0,16:16:48:362,48,0
2L	4086414	2L_4086414_SNP	A	C	643.77	.	AC=2;AF=1.00;AN=2;DB;DP=26;ExcessHet=3.0103;FS=0.000;MLEAC=2;MLEAF=1.00;MQ=43.70;QD=24.76;SOR=0.846	GT:AD:DP:GQ:PL	1/1:0,26:26:77:672,77,0
2L	4086557	2L_4086557_SNP	T	C	913.77	.	AC=2;AF=1.00;AN=2;DB;DP=35;ExcessHet=3.0103;FS=0.000;MLEAC=2;MLEAF=1.00;MQ=44.12;QD=26.11;SOR=1.148	GT:AD:DP:GQ:PL	1/1:0,35:35:99:942,105,0
2L	4086574	2L_4086574_SNP	T	A	1531.77	.	AC=2;AF=1.00;AN=2;DB;DP=34;ExcessHet=3.0103;FS=0.000;MLEAC=2;MLEAF=1.00;MQ=44.12;QD=26.51;SOR=1.609	GT:AD:DP:GQ:PL	1/1:0,34:34:99:1560,105,0
2L	4086580	.	T	C	1711.77	.	AC=2;AF=1.00;AN=2;DP=37;ExcessHet=3.0103;FS=0.000;MLEAC=2;MLEAF=1.00;MQ=44.01;QD=31.55;SOR=1.432	GT:AD:DP:GQ:PL	1/1:0,37:37:99:1740,117,0
2L	4086582	.	T	C	1681.77	.	AC=2;AF=1.00;AN=2;DP=38;ExcessHet=3.0103;FS=0.000;MLEAC=2;MLEAF=1.00;MQ=44.01;QD=25.01;SOR=1.493	GT:AD:DP:GQ:PL	1/1:0,38:38:99:1710,114,0
2L	4086583	.	ATG	A	1717.73	.	AC=2;AF=1.00;AN=2;DP=38;ExcessHet=3.0103;FS=0.000;MLEAC=2;MLEAF=1.00;MQ=44.01;QD=31.08;SOR=1.493	GT:AD:DP:GQ:PL	1/1:0,38:38:99:1755,117,0
2L	4086592	.	TGTGC	T	1792.73	.	AC=2;AF=1.00;AN=2;DP=41;ExcessHet=3.0103;FS=0.000;MLEAC=2;MLEAF=1.00;MQ=44.01;QD=33.36;SOR=1.501	GT:AD:DP:GQ:PL	1/1:0,41:41:99:1830,123,0
2L	4086736	2L_4086736_SNP	T	G	2235.77	.	AC=2;AF=1.00;AN=2;DB;DP=54;ExcessHet=3.0103;FS=0.000;MLEAC=2;MLEAF=1.00;MQ=43.47;QD=27.82;SOR=1.179	GT:AD:DP:GQ:PL	1/1:0,53:53:99:2264,163,0
2L	4086745	.	TTTA	T	2203.73	.	AC=2;AF=1.00;AN=2;DP=48;ExcessHet=3.0103;FS=0.000;MLEAC=2;MLEAF=1.00;MQ=43.47;QD=28.03;SOR=0.866	GT:AD:DP:GQ:PL	1/1:0,48:48:99:2241,159,0
2L	4086770	.	ATGCAATCGCGGCTTG	A	2077.73	.	AC=2;AF=1.00;AN=2;DP=48;ExcessHet=3.0103;FS=0.000;MLEAC=2;MLEAF=1.00;MQ=43.38;QD=31.13;SOR=0.735	GT:AD:DP:GQ:PL	1/1:0,47:47:99:2115,142,0
2L	4087422	2L_4087422_SNP	A	C	2541.77	.	AC=2;AF=1.00;AN=2;DB;DP=58;ExcessHet=3.0103;FS=0.000;MLEAC=2;MLEAF=1.00;MQ=43.92;QD=31.15;SOR=1.179	GT:AD:DP:GQ:PL	1/1:0,58:58:99:2570,177,0
2L	4087426	2L_4087426_SNP	T	G	2506.77	.	AC=2;AF=1.00;AN=2;DB;DP=58;ExcessHet=3.0103;FS=0.000;MLEAC=2;MLEAF=1.00;MQ=43.92;QD=30.07;SOR=1.278	GT:AD:DP:GQ:PL	1/1:0,58:58:99:2535,174,0
2L	4087501	.	GATATTGCACACAAA	G	2288.73	.	AC=2;AF=1.00;AN=2;DP=55;ExcessHet=3.0103;FS=0.000;MLEAC=2;MLEAF=1.00;MQ=43.88;QD=29.54;SOR=0.853	GT:AD:DP:GQ:PL	1/1:0,52:52:99:2326,157,0
2L	4087838	2L_4087838_SNP	G	T	2070.77	.	AC=2;AF=1.00;AN=2;DB;DP=77;ExcessHet=3.0103;FS=0.000;MLEAC=2;MLEAF=1.00;MQ=43.78;QD=26.89;SOR=0.948	GT:AD:DP:GQ:PL	1/1:0,77:77:99:2099,230,0
2L	4087928	.	G	GT	1416.73	.	AC=2;AF=1.00;AN=2;BaseQRankSum=-0.791;ClippingRankSum=0.000;DP=77;ExcessHet=3.0103;FS=3.209;MLEAC=2;MLEAF=1.00;MQ=43.70;MQRankSum=-0.227;QD=21.15;ReadPosRankSum=0.699;SOR=0.416	GT:AD:DP:GQ:PL	1/1:1,66:67:99:1454,184,0
2L	4088745	.	G	GGA	381.92	.	AC=2;AF=1.00;AN=2;BaseQRankSum=-1.869;ClippingRankSum=0.000;DP=16;ExcessHet=3.0103;FS=3.233;MLEAC=2;MLEAF=1.00;MQ=43.88;MQRankSum=-0.189;QD=23.87;ReadPosRankSum=2.001;SOR=0.105	GT:AD:DP:GQ:PL	1/1:2,14:16:5:418,5,0
2L	4089144	2L_4089144_SNP	G	A	1466.77	.	AC=2;AF=1.00;AN=2;DB;DP=53;ExcessHet=3.0103;FS=0.000;MLEAC=2;MLEAF=1.00;MQ=43.34;QD=27.67;SOR=0.892	GT:AD:DP:GQ:PL	1/1:0,53:53:99:1495,159,0
2L	4089204	2L_4089204_SNP	A	G	2542.77	.	AC=2;AF=1.00;AN=2;DB;DP=60;ExcessHet=3.0103;FS=0.000;MLEAC=2;MLEAF=1.00;MQ=42.26;QD=24.05;SOR=1.034	GT:AD:DP:GQ:PL	1/1:0,59:59:99:2571,177,0
2L	4089220	2L_4089220_SNP	A	G	2851.77	.	AC=2;AF=1.00;AN=2;DB;DP=65;ExcessHet=3.0103;FS=0.000;MLEAC=2;MLEAF=1.00;MQ=42.15;QD=32.89;SOR=0.892	GT:AD:DP:GQ:PL	1/1:0,64:64:99:2880,193,0
2L	4089226	2L_4089226_INS	A	AC	2752.73	.	AC=2;AF=1.00;AN=2;DB;DP=62;ExcessHet=3.0103;FS=0.000;MLEAC=2;MLEAF=1.00;MQ=42.02;QD=31.11;SOR=1.022	GT:AD:DP:GQ:PL	1/1:0,61:61:99:2790,187,0
2L	4089231	2L_4089231_SNP	G	C	2671.77	.	AC=2;AF=1.00;AN=2;DB;DP=60;ExcessHet=3.0103;FS=0.000;MLEAC=2;MLEAF=1.00;MQ=42.50;QD=32.88;SOR=0.950	GT:AD:DP:GQ:PL	1/1:0,59:59:99:2700,181,0
2L	4089241	2L_4089241_SNP	A	T	2671.77	.	AC=2;AF=1.00;AN=2;DB;DP=58;ExcessHet=3.0103;FS=0.000;MLEAC=2;MLEAF=1.00;MQ=42.41;QD=34.80;SOR=0.960	GT:AD:DP:GQ:PL	1/1:0,57:57:99:2700,181,0
2L	4089250	2L_4089250_SNP	A	T	2536.77	.	AC=2;AF=1.00;AN=2;DB;DP=58;ExcessHet=3.0103;FS=0.000;MLEAC=2;MLEAF=1.00;MQ=42.43;QD=27.78;SOR=0.877	GT:AD:DP:GQ:PL	1/1:0,57:57:99:2565,172,0
2L	4089261	2L_4089261_SNP	C	T	2581.77	.	AC=2;AF=1.00;AN=2;DB;DP=57;ExcessHet=3.0103;FS=0.000;MLEAC=2;MLEAF=1.00;MQ=42.17;QD=28.69;SOR=0.765	GT:AD:DP:GQ:PL	1/1:0,56:56:99:2610,175,0
2L	4089263	2L_4089263_SNP	G	A	2491.77	.	AC=2;AF=1.00;AN=2;DB;DP=56;ExcessHet=3.0103;FS=0.000;MLEAC=2;MLEAF=1.00;MQ=42.13;QD=28.01;SOR=0.729	GT:AD:DP:GQ:PL	1/1:0,55:55:99:2520,169,0
2L	4089270	.	TAGCGAA	T	2392.73	.	AC=2;AF=1.00;AN=2;DP=52;ExcessHet=3.0103;FS=0.000;MLEAC=2;MLEAF=1.00;MQ=42.02;QD=28.35;SOR=0.900	GT:AD:DP:GQ:PL	1/1:0,51:51:99:2430,163,0
2L	4089281	2L_4089281_SNP	T	A	2266.77	.	AC=2;AF=1.00;AN=2;DB;DP=50;ExcessHet=3.0103;FS=0.000;MLEAC=2;MLEAF=1.00;MQ=41.98;QD=29.15;SOR=0.909	GT:AD:DP:GQ:PL	1/1:0,49:49:99:2295,154,0
2L	4089289	2L_4089289_SNP	C	A	2266.77	.	AC=2;AF=1.00;AN=2;DB;DP=50;ExcessHet=3.0103;FS=0.000;MLEAC=2;MLEAF=1.00;MQ=42.04;QD=27.90;SOR=0.818	GT:AD:DP:GQ:PL	1/1:0,49:49:99:2295,154,0
2L	4089313	2L_4089313_SNP	A	T	2401.77	.	AC=2;AF=1.00;AN=2;DB;DP=51;ExcessHet=3.0103;FS=0.000;MLEAC=2;MLEAF=1.00;MQ=41.96;QD=33.71;SOR=0.693	GT:AD:DP:GQ:PL	1/1:0,50:50:99:2430,163,0
2L	4089321	2L_4089321_SNP	A	T	2491.77	.	AC=2;AF=1.00;AN=2;DB;DP=56;ExcessHet=3.0103;FS=0.000;MLEAC=2;MLEAF=1.00;MQ=42.05;QD=28.44;SOR=0.729	GT:AD:DP:GQ:PL	1/1:0,55:55:99:2520,169,0
2L	4089333	.	C	A	2491.77	.	AC=2;AF=1.00;AN=2;DP=56;ExcessHet=3.0103;FS=0.000;MLEAC=2;MLEAF=1.00;MQ=42.21;QD=30.82;SOR=0.841	GT:AD:DP:GQ:PL	1/1:0,56:56:99:2520,169,0
2L	4089334	.	T	C	2491.77	.	AC=2;AF=1.00;AN=2;DP=56;ExcessHet=3.0103;FS=0.000;MLEAC=2;MLEAF=1.00;MQ=42.21;QD=29.92;SOR=0.841	GT:AD:DP:GQ:PL	1/1:0,56:56:99:2520,169,0
2L	4089429	2L_4089429_SNP	G	C	1586.77	.	AC=2;AF=1.00;AN=2;DB;DP=61;ExcessHet=3.0103;FS=0.000;MLEAC=2;MLEAF=1.00;MQ=42.65;QD=26.01;SOR=1.498	GT:AD:DP:GQ:PL	1/1:0,61:61:99:1615,182,0
2L	4089629	2L_4089629_SNP	A	G	604.77	.	AC=2;AF=1.00;AN=2;DB;DP=18;ExcessHet=3.0103;FS=0.000;MLEAC=2;MLEAF=1.00;MQ=42.27;QD=33.60;SOR=1.493	GT:AD:DP:GQ:PL	1/1:0,18:18:54:633,54,0
2L	4089637	.	G	GCCCCCCCCC	298.75	.	AC=2;AF=1.00;AN=2;DP=10;ExcessHet=3.0103;FS=0.000;MLEAC=2;MLEAF=1.00;MQ=42.67;QD=28.58;SOR=2.303	GT:AD:DP:GQ:PL	1/1:0,6:6:24:336,24,0
2L	4089679	2L_4089679_SNP	A	G	505.77	.	AC=2;AF=1.00;AN=2;DB;DP=19;ExcessHet=3.0103;FS=0.000;MLEAC=2;MLEAF=1.00;MQ=42.23;QD=26.62;SOR=5.994	GT:AD:DP:GQ:PL	1/1:0,19:19:57:534,57,0
2L	4089792	2L_4089792_SNP	G	A	744.77	.	AC=2;AF=1.00;AN=2;DB;DP=29;ExcessHet=3.0103;FS=0.000;MLEAC=2;MLEAF=1.00;MQ=43.09;QD=25.68;SOR=0.906	GT:AD:DP:GQ:PL	1/1:0,29:29:87:773,87,0
2L	4089845	2L_4089845_SNP	T	C	726.77	.	AC=2;AF=1.00;AN=2;DB;DP=28;ExcessHet=3.0103;FS=0.000;MLEAC=2;MLEAF=1.00;MQ=43.45;QD=25.96;SOR=1.609	GT:AD:DP:GQ:PL	1/1:0,28:28:84:755,84,0
2L	4090014	.	G	T	1975.77	.	AC=2;AF=1.00;AN=2;DP=45;ExcessHet=3.0103;FS=0.000;MLEAC=2;MLEAF=1.00;MQ=43.79;QD=29.56;SOR=1.230	GT:AD:DP:GQ:PL	1/1:0,44:44:99:2004,135,0
2L	4090015	.	C	A	1975.77	.	AC=2;AF=1.00;AN=2;DP=46;ExcessHet=3.0103;FS=0.000;MLEAC=2;MLEAF=1.00;MQ=43.80;QD=29.76;SOR=1.154	GT:AD:DP:GQ:PL	1/1:0,45:45:99:2004,135,0
2L	4090047	2L_4090047_SNP	G	A	1255.77	.	AC=2;AF=1.00;AN=2;DB;DP=47;ExcessHet=3.0103;FS=0.000;MLEAC=2;MLEAF=1.00;MQ=43.79;QD=26.72;SOR=0.919	GT:AD:DP:GQ:PL	1/1:0,47:47:99:1284,141,0
2L	4090248	.	ATGTT	A	2498.73	.	AC=2;AF=1.00;AN=2;DP=59;ExcessHet=3.0103;FS=0.000;MLEAC=2;MLEAF=1.00;MQ=43.97;QD=30.91;SOR=0.877	GT:AD:DP:GQ:PL	1/1:0,57:57:99:2536,172,0
2L	4090254	.	A	G	2506.77	.	AC=2;AF=1.00;AN=2;DP=57;ExcessHet=3.0103;FS=0.000;MLEAC=2;MLEAF=1.00;MQ=43.97;QD=26.22;SOR=0.877	GT:AD:DP:GQ:PL	1/1:0,57:57:99:2535,172,0
2L	4090261	2L_4090261_SNP	T	C	2391.77	.	AC=2;AF=1.00;AN=2;DB;DP=54;ExcessHet=3.0103;FS=0.000;MLEAC=2;MLEAF=1.00;MQ=43.96;QD=27.46;SOR=0.846	GT:AD:DP:GQ:PL	1/1:0,54:54:99:2420,163,0
2L	4090272	2L_4090272_SNP	A	G	1431.77	.	AC=2;AF=1.00;AN=2;DB;DP=53;ExcessHet=3.0103;FS=0.000;MLEAC=2;MLEAF=1.00;MQ=43.96;QD=27.01;SOR=0.730	GT:AD:DP:GQ:PL	1/1:0,53:53:99:1460,158,0
2L	4090330	2L_4090330_SNP	T	A	1462.77	.	AC=2;AF=1.00;AN=2;DB;DP=54;ExcessHet=3.0103;FS=0.000;MLEAC=2;MLEAF=1.00;MQ=43.96;QD=27.09;SOR=0.767	GT:AD:DP:GQ:PL	1/1:0,54:54:99:1491,162,0
2L	4090670	2L_4090670_SNP	A	G	1301.77	.	AC=2;AF=1.00;AN=2;DB;DP=49;ExcessHet=3.0103;FS=0.000;MLEAC=2;MLEAF=1.00;MQ=43.96;QD=26.57;SOR=1.112	GT:AD:DP:GQ:PL	1/1:0,49:49:99:1330,147,0
2L	4090718	2L_4090718_SNP	C	A	1285.77	.	AC=2;AF=1.00;AN=2;DB;DP=48;ExcessHet=3.0103;FS=0.000;MLEAC=2;MLEAF=1.00;MQ=43.45;QD=26.79;SOR=0.963	GT:AD:DP:GQ:PL	1/1:0,48:48:99:1314,144,0
2L	4091189	2L_4091189_SNP	C	T	1684.77	.	AC=2;AF=1.00;AN=2;DB;DP=62;ExcessHet=3.0103;FS=0.000;MLEAC=2;MLEAF=1.00;MQ=43.24;QD=27.17;SOR=0.976	GT:AD:DP:GQ:PL	1/1:0,62:62:99:1713,186,0
2L	4091210	.	CTTT	C	2150.73	.	AC=2;AF=1.00;AN=2;DP=58;ExcessHet=3.0103;FS=0.000;MLEAC=2;MLEAF=1.00;MQ=43.04;QD=31.59;SOR=0.892	GT:AD:DP:GQ:PL	1/1:0,53:53:99:2188,160,0
2L	4091268	2L_4091268_SNP	A	G	2558.77	.	AC=2;AF=1.00;AN=2;DB;DP=57;ExcessHet=3.0103;FS=0.000;MLEAC=2;MLEAF=1.00;MQ=42.30;QD=32.46;SOR=1.238	GT:AD:DP:GQ:PL	1/1:0,57:57:99:2587,178,0
2L	4091279	.	T	G	2519.77	.	AC=2;AF=1.00;AN=2;DP=56;ExcessHet=3.0103;FS=0.000;MLEAC=2;MLEAF=1.00;MQ=42.07;QD=32.23;SOR=1.009	GT:AD:DP:GQ:PL	1/1:0,56:56:99:2548,172,0
2L	4091281	.	G	C	2536.77	.	AC=2;AF=1.00;AN=2;DP=56;ExcessHet=3.0103;FS=0.000;MLEAC=2;MLEAF=1.00;MQ=42.07;QD=32.13;SOR=1.009	GT:AD:DP:GQ:PL	1/1:0,56:56:99:2565,172,0
2L	4091288	.	TAA	T	2482.73	.	AC=2;AF=1.00;AN=2;DP=56;ExcessHet=3.0103;FS=0.000;MLEAC=2;MLEAF=1.00;MQ=41.98;QD=25.55;SOR=0.922	GT:AD:DP:GQ:PL	1/1:0,56:56:99:2520,169,0
2L	4091292	.	GTCT	G	2511.73	.	AC=2;AF=1.00;AN=2;DP=56;ExcessHet=3.0103;FS=0.000;MLEAC=2;MLEAF=1.00;MQ=41.98;QD=26.14;SOR=0.922	GT:AD:DP:GQ:PL	1/1:0,56:56:99:2549,172,0
2L	4091304	2L_4091304_SNP	C	T	2692.77	.	AC=2;AF=1.00;AN=2;DB;DP=63;ExcessHet=3.0103;FS=0.000;MLEAC=2;MLEAF=1.00;MQ=41.98;QD=27.71;SOR=1.092	GT:AD:DP:GQ:PL	1/1:0,63:63:99:2721,190,0
2L	4091325	.	AT	A	2472.73	.	AC=2;AF=1.00;AN=2;DP=60;ExcessHet=3.0103;FS=0.000;MLEAC=2;MLEAF=1.00;MQ=41.89;QD=32.76;SOR=1.047	GT:AD:DP:GQ:PL	1/1:0,57:57:99:2510,172,0
2L	4091338	2L_4091338_SNP	A	G	2769.77	.	AC=2;AF=1.00;AN=2;DB;DP=60;ExcessHet=3.0103;FS=0.000;MLEAC=2;MLEAF=1.00;MQ=41.70;QD=27.55;SOR=0.831	GT:AD:DP:GQ:PL	1/1:0,60:60:99:2798,190,0
2L	4091339	.	C	T	2741.77	.	AC=2;AF=1.00;AN=2;DP=61;ExcessHet=3.0103;FS=0.000;MLEAC=2;MLEAF=1.00;MQ=41.71;QD=28.47;SOR=0.793	GT:AD:DP:GQ:PL	1/1:0,61:61:99:2770,187,0
2L	4091356	.	TC	T	2662.73	.	AC=2;AF=1.00;AN=2;DP=58;ExcessHet=3.0103;FS=0.000;MLEAC=2;MLEAF=1.00;MQ=41.64;QD=29.30;SOR=0.914	GT:AD:DP:GQ:PL	1/1:0,58:58:99:2700,181,0
2L	4091358	.	A	T	2716.77	.	AC=2;AF=1.00;AN=2;DP=58;ExcessHet=3.0103;FS=0.000;MLEAC=2;MLEAF=1.00;MQ=41.64;QD=33.53;SOR=0.914	GT:AD:DP:GQ:PL	1/1:0,58:58:99:2745,184,0
2L	4091361	2L_4091361_SNP	A	T	2761.77	.	AC=2;AF=1.00;AN=2;DB;DP=60;ExcessHet=3.0103;FS=0.000;MLEAC=2;MLEAF=1.00;MQ=41.62;QD=24.84;SOR=0.986	GT:AD:DP:GQ:PL	1/1:0,60:60:99:2790,187,0
2L	4091385	2L_4091385_SNP	A	T	2401.77	.	AC=2;AF=1.00;AN=2;DB;DP=54;ExcessHet=3.0103;FS=0.000;MLEAC=2;MLEAF=1.00;MQ=41.86;QD=36.52;SOR=0.846	GT:AD:DP:GQ:PL	1/1:0,54:54:99:2430,163,0
2L	4091387	.	T	TTTTC	2527.73	.	AC=2;AF=1.00;AN=2;DP=51;ExcessHet=3.0103;FS=0.000;MLEAC=2;MLEAF=1.00;MQ=41.85;QD=33.39;SOR=0.732	GT:AD:DP:GQ:PL	1/1:0,51:51:99:2565,172,0
2L	4091389	.	CCA	C	2437.73	.	AC=2;AF=1.00;AN=2;DP=50;ExcessHet=3.0103;FS=0.000;MLEAC=2;MLEAF=1.00;MQ=41.93;QD=32.19;SOR=0.693	GT:AD:DP:GQ:PL	1/1:0,50:50:99:2475,166,0
2L	4091392	.	TGAAAA	T	2212.73	.	AC=2;AF=1.00;AN=2;DP=50;ExcessHet=3.0103;FS=0.000;MLEAC=2;MLEAF=1.00;MQ=41.97;QD=26.83;SOR=0.693	GT:AD:DP:GQ:PL	1/1:0,50:50:99:2250,151,0
2L	4091409	2L_4091409_SNP	A	C	2187.77	.	AC=2;AF=1.00;AN=2;DB;DP=48;ExcessHet=3.0103;FS=0.000;MLEAC=2;MLEAF=1.00;MQ=42.12;QD=27.79;SOR=0.693	GT:AD:DP:GQ:PL	1/1:0,48:48:99:2216,150,0
2L	4091459	2L_4091459_SNP	C	G	1294.77	.	AC=2;AF=1.00;AN=2;DB;DP=51;ExcessHet=3.0103;FS=0.000;MLEAC=2;MLEAF=1.00;MQ=42.50;QD=25.39;SOR=0.813	GT:AD:DP:GQ:PL	1/1:0,51:51:99:1323,151,0
2L	4091507	2L_4091507_SNP	G	A	2420.77	.	AC=2;AF=1.00;AN=2;DB;DP=57;ExcessHet=3.0103;FS=0.000;MLEAC=2;MLEAF=1.00;MQ=43.10;QD=29.39;SOR=0.877	GT:AD:DP:GQ:PL	1/1:0,57:57:99:2449,172,0
2L	4091523	2L_4091523_SNP	C	T	2383.77	.	AC=2;AF=1.00;AN=2;DB;DP=55;ExcessHet=3.0103;FS=0.000;MLEAC=2;MLEAF=1.00;MQ=43.38;QD=37.90;SOR=1.061	GT:AD:DP:GQ:PL	1/1:0,55:55:99:2412,169,0
2L	4091554	.	CT	C	1095.73	.	AC=2;AF=1.00;AN=2;DP=53;ExcessHet=3.0103;FS=0.000;MLEAC=2;MLEAF=1.00;MQ=43.41;QD=21.07;SOR=1.036	GT:AD:DP:GQ:PL	1/1:0,52:52:99:1133,155,0
2L	4091582	.	AT	A	1051.73	.	AC=2;AF=1.00;AN=2;DP=55;ExcessHet=3.0103;FS=0.000;MLEAC=2;MLEAF=1.00;MQ=43.50;QD=21.03;SOR=1.390	GT:AD:DP:GQ:PL	1/1:0,50:50:99:1089,149,0
2L	4091749	.	G	GTT	2785.73	.	AC=2;AF=1.00;AN=2;DP=63;ExcessHet=3.0103;FS=0.000;MLEAC=2;MLEAF=1.00;MQ=43.64;QD=25.63;SOR=0.933	GT:AD:DP:GQ:PL	1/1:0,63:63:99:2823,193,0
2L	4091837	2L_4091837_SNP	C	T	1448.77	.	AC=2;AF=1.00;AN=2;DB;DP=55;ExcessHet=3.0103;FS=0.000;MLEAC=2;MLEAF=1.00;MQ=43.63;QD=26.34;SOR=1.371	GT:AD:DP:GQ:PL	1/1:0,55:55:99:1477,164,0
2L	4091888	.	GT	G	333.25	.	AC=2;AF=1.00;AN=2;BaseQRankSum=-1.137;ClippingRankSum=0.000;DP=44;ExcessHet=3.0103;FS=0.000;MLEAC=2;MLEAF=1.00;MQ=43.80;MQRankSum=-0.320;QD=10.75;ReadPosRankSum=-0.796;SOR=0.527	GT:AD:DP:GQ:PL	1/1:4,27:31:9:370,9,0
2L	4092356	2L_4092356_SNP	T	C	1273.77	.	AC=2;AF=1.00;AN=2;DB;DP=51;ExcessHet=3.0103;FS=0.000;MLEAC=2;MLEAF=1.00;MQ=43.89;QD=25.48;SOR=1.519	GT:AD:DP:GQ:PL	1/1:0,50:50:99:1302,149,0
2L	4092447	2L_4092447_SNP	G	T	2029.77	.	AC=2;AF=1.00;AN=2;DB;DP=47;ExcessHet=3.0103;FS=0.000;MLEAC=2;MLEAF=1.00;MQ=42.85;QD=24.94;SOR=1.814	GT:AD:DP:GQ:PL	1/1:0,47:47:99:2058,141,0
2L	4092448	2L_4092448_SNP	T	G	2029.77	.	AC=2;AF=1.00;AN=2;DB;DP=46;ExcessHet=3.0103;FS=0.000;MLEAC=2;MLEAF=1.00;MQ=43.11;QD=26.67;SOR=1.765	GT:AD:DP:GQ:PL	1/1:0,46:46:99:2058,141,0
2L	4092451	.	CATATATAT	C	1842.73	.	AC=2;AF=1.00;AN=2;DP=46;ExcessHet=3.0103;FS=0.000;MLEAC=1;MLEAF=0.500;MQ=43.11;QD=33.80;SOR=1.270	GT:AD:DP:GQ:PL	1/1:0,45:45:99:1857,137,0
2L	4092822	2L_4092822_SNP	A	C	2221.77	.	AC=2;AF=1.00;AN=2;DB;DP=50;ExcessHet=3.0103;FS=0.000;MLEAC=2;MLEAF=1.00;MQ=43.80;QD=29.73;SOR=0.773	GT:AD:DP:GQ:PL	1/1:0,50:50:99:2250,154,0
2L	4092825	2L_4092825_SNP	A	G	2221.77	.	AC=2;AF=1.00;AN=2;DB;DP=51;ExcessHet=3.0103;FS=0.000;MLEAC=2;MLEAF=1.00;MQ=43.81;QD=32.51;SOR=0.732	GT:AD:DP:GQ:PL	1/1:0,51:51:99:2250,154,0
2L	4092890	2L_4092890_SNP	T	G	1150.77	.	AC=2;AF=1.00;AN=2;DB;DP=47;ExcessHet=3.0103;FS=0.000;MLEAC=2;MLEAF=1.00;MQ=43.34;QD=25.02;SOR=0.780	GT:AD:DP:GQ:PL	1/1:0,46:46:99:1179,136,0
2L	4092960	2L_4092960_SNP	C	T	2224.77	.	AC=2;AF=1.00;AN=2;DB;DP=51;ExcessHet=3.0103;FS=0.000;MLEAC=2;MLEAF=1.00;MQ=43.32;QD=27.24;SOR=0.994	GT:AD:DP:GQ:PL	1/1:0,51:51:99:2253,159,0
2L	4092975	2L_4092975_SNP	A	T	2429.77	.	AC=2;AF=1.00;AN=2;DB;DP=53;ExcessHet=3.0103;FS=0.000;MLEAC=2;MLEAF=1.00;MQ=42.83;QD=28.04;SOR=0.892	GT:AD:DP:GQ:PL	1/1:0,53:53:99:2458,166,0
2L	4092982	.	CTT	C	2437.73	.	AC=2;AF=1.00;AN=2;DP=54;ExcessHet=3.0103;FS=0.000;MLEAC=2;MLEAF=1.00;MQ=42.81;QD=30.91;SOR=0.931	GT:AD:DP:GQ:PL	1/1:0,54:54:99:2475,166,0
2L	4092993	.	A	G	2401.77	.	AC=2;AF=1.00;AN=2;DP=54;ExcessHet=3.0103;FS=0.000;MLEAC=2;MLEAF=1.00;MQ=42.97;QD=26.68;SOR=0.846	GT:AD:DP:GQ:PL	1/1:0,54:54:99:2430,163,0
2L	4092995	.	T	A	2401.77	.	AC=2;AF=1.00;AN=2;DP=53;ExcessHet=3.0103;FS=0.000;MLEAC=2;MLEAF=1.00;MQ=42.99;QD=26.77;SOR=0.808	GT:AD:DP:GQ:PL	1/1:0,53:53:99:2430,163,0
2L	4093068	.	A	ATTGTC	2726.73	.	AC=2;AF=1.00;AN=2;DP=59;ExcessHet=3.0103;FS=0.000;MLEAC=2;MLEAF=1.00;MQ=42.58;QD=32.54;SOR=1.047	GT:AD:DP:GQ:PL	1/1:0,57:57:99:2764,186,0
2L	4093080	2L_4093080_SNP	A	G	2806.77	.	AC=2;AF=1.00;AN=2;DB;DP=60;ExcessHet=3.0103;FS=0.000;MLEAC=2;MLEAF=1.00;MQ=42.83;QD=26.77;SOR=0.760	GT:AD:DP:GQ:PL	1/1:0,60:60:99:2835,190,0
2L	4093082	2L_4093082_SNP	G	C	2806.77	.	AC=2;AF=1.00;AN=2;DB;DP=60;ExcessHet=3.0103;FS=0.000;MLEAC=2;MLEAF=1.00;MQ=42.87;QD=30.66;SOR=0.831	GT:AD:DP:GQ:PL	1/1:0,60:60:99:2835,190,0
2L	4093095	2L_4093095_SNP	A	G	2760.77	.	AC=2;AF=1.00;AN=2;DB;DP=62;ExcessHet=3.0103;FS=0.000;MLEAC=2;MLEAF=1.00;MQ=42.90;QD=30.72;SOR=0.826	GT:AD:DP:GQ:PL	1/1:0,62:62:99:2789,187,0
2L	4093097	2L_4093097_SNP	G	T	2784.77	.	AC=2;AF=1.00;AN=2;DB;DP=62;ExcessHet=3.0103;FS=0.000;MLEAC=2;MLEAF=1.00;MQ=42.90;QD=30.75;SOR=0.826	GT:AD:DP:GQ:PL	1/1:0,62:62:99:2813,190,0
2L	4093118	2L_4093118_SNP	T	A	2710.77	.	AC=2;AF=1.00;AN=2;DB;DP=63;ExcessHet=3.0103;FS=0.000;MLEAC=2;MLEAF=1.00;MQ=42.98;QD=28.48;SOR=0.790	GT:AD:DP:GQ:PL	1/1:0,63:63:99:2739,193,0
2L	4093304	2L_4093304_SNP	T	C	1360.77	.	AC=2;AF=1.00;AN=2;DB;DP=52;ExcessHet=3.0103;FS=0.000;MLEAC=2;MLEAF=1.00;MQ=43.82;QD=26.17;SOR=1.480	GT:AD:DP:GQ:PL	1/1:0,52:52:99:1389,155,0
2L	4093444	.	TGA	T	2041.73	.	AC=2;AF=1.00;AN=2;DP=47;ExcessHet=3.0103;FS=0.000;MLEAC=2;MLEAF=1.00;MQ=43.80;QD=29.29;SOR=1.203	GT:AD:DP:GQ:PL	1/1:0,46:46:99:2079,144,0
2L	4093451	.	A	G	1157.77	.	AC=2;AF=1.00;AN=2;BaseQRankSum=-0.889;ClippingRankSum=0.000;DP=48;ExcessHet=3.0103;FS=0.000;MLEAC=2;MLEAF=1.00;MQ=43.78;MQRankSum=-0.112;QD=27.57;ReadPosRankSum=-0.945;SOR=1.151	GT:AD:DP:GQ:PL	1/1:2,40:42:62:1186,62,0
2L	4093697	2L_4093697_SNP	C	A	2438.77	.	AC=2;AF=1.00;AN=2;DB;DP=57;ExcessHet=3.0103;FS=0.000;MLEAC=2;MLEAF=1.00;MQ=43.86;QD=30.98;SOR=1.047	GT:AD:DP:GQ:PL	1/1:0,57:57:99:2467,172,0
2L	4093704	2L_4093704_SNP	A	G	2345.77	.	AC=2;AF=1.00;AN=2;DB;DP=53;ExcessHet=3.0103;FS=0.000;MLEAC=2;MLEAF=1.00;MQ=43.85;QD=28.32;SOR=0.981	GT:AD:DP:GQ:PL	1/1:0,53:53:99:2374,163,0
2L	4094159	2L_4094159_SNP	T	C	1232.77	.	AC=2;AF=1.00;AN=2;DB;DP=50;ExcessHet=3.0103;FS=0.000;MLEAC=2;MLEAF=1.00;MQ=44.00;QD=25.68;SOR=0.866	GT:AD:DP:GQ:PL	1/1:0,48:48:99:1261,143,0
2L	4094279	2L_4094279_SNP	A	G	1352.77	.	AC=2;AF=1.00;AN=2;DB;DP=51;ExcessHet=3.0103;FS=0.000;MLEAC=2;MLEAF=1.00;MQ=44.00;QD=26.52;SOR=0.732	GT:AD:DP:GQ:PL	1/1:0,51:51:99:1381,153,0
2L	4094512	2L_4094512_SNP	G	A	3472.77	.	AC=2;AF=1.00;AN=2;DB;DP=79;ExcessHet=3.0103;FS=0.000;MLEAC=2;MLEAF=1.00;MQ=43.93;QD=31.36;SOR=1.281	GT:AD:DP:GQ:PL	1/1:0,79:79:99:3501,244,0
2L	4094516	2L_4094516_SNP	C	T	3382.77	.	AC=2;AF=1.00;AN=2;DB;DP=78;ExcessHet=3.0103;FS=0.000;MLEAC=2;MLEAF=1.00;MQ=43.92;QD=25.42;SOR=1.179	GT:AD:DP:GQ:PL	1/1:0,78:78:99:3411,235,0
2L	4094731	2L_4094731_SNP	T	A	1714.77	.	AC=2;AF=1.00;AN=2;DB;DP=62;ExcessHet=3.0103;FS=0.000;MLEAC=2;MLEAF=1.00;MQ=44.00;QD=27.66;SOR=1.329	GT:AD:DP:GQ:PL	1/1:0,62:62:99:1743,186,0
2L	4094875	2L_4094875_SNP	A	G	1201.77	.	AC=2;AF=1.00;AN=2;DB;DP=46;ExcessHet=3.0103;FS=0.000;MLEAC=2;MLEAF=1.00;MQ=44.00;QD=26.13;SOR=1.464	GT:AD:DP:GQ:PL	1/1:0,46:46:99:1230,138,0
2L	4095131	2L_4095131_SNP	T	A	1028.77	.	AC=2;AF=1.00;AN=2;DB;DP=39;ExcessHet=3.0103;FS=0.000;MLEAC=2;MLEAF=1.00;MQ=43.85;QD=26.38;SOR=1.236	GT:AD:DP:GQ:PL	1/1:0,39:39:99:1057,116,0
2L	4095724	.	AT	A	2201.73	.	AC=2;AF=1.00;AN=2;DP=49;ExcessHet=3.0103;FS=0.000;MLEAC=2;MLEAF=1.00;MQ=43.90;QD=32.72;SOR=0.909	GT:AD:DP:GQ:PL	1/1:0,49:49:99:2239,153,0
2L	4095739	.	T	TTC	2257.73	.	AC=2;AF=1.00;AN=2;DP=49;ExcessHet=3.0103;FS=0.000;MLEAC=2;MLEAF=1.00;MQ=43.90;QD=31.59;SOR=0.818	GT:AD:DP:GQ:PL	1/1:0,49:49:99:2295,154,0
2L	4095758	.	TA	T	2092.73	.	AC=2;AF=1.00;AN=2;DP=49;ExcessHet=3.0103;FS=0.000;MLEAC=2;MLEAF=1.00;MQ=43.96;QD=25.76;SOR=0.733	GT:AD:DP:GQ:PL	1/1:0,49:49:99:2130,147,0
2L	4095929	2L_4095929_SNP	A	G	993.77	.	AC=2;AF=1.00;AN=2;DB;DP=39;ExcessHet=3.0103;FS=0.000;MLEAC=2;MLEAF=1.00;MQ=43.46;QD=26.15;SOR=0.693	GT:AD:DP:GQ:PL	1/1:0,38:38:99:1022,114,0
2L	4097052	.	A	AT	538.73	.	AC=2;AF=1.00;AN=2;BaseQRankSum=1.522;ClippingRankSum=0.000;DP=36;ExcessHet=3.0103;FS=0.000;MLEAC=2;MLEAF=1.00;MQ=43.08;MQRankSum=-0.714;QD=17.38;ReadPosRankSum=-0.402;SOR=1.071	GT:AD:DP:GQ:PL	1/1:2,29:31:57:576,57,0
2L	4097216	.	A	AGGTTGCTAATGCT	1895.73	.	AC=2;AF=1.00;AN=2;DP=38;ExcessHet=3.0103;FS=0.000;MLEAC=2;MLEAF=1.00;MQ=43.52;QD=36.86;SOR=1.493	GT:AD:DP:GQ:PL	1/1:0,38:38:99:1933,129,0
2L	4097242	2L_4097242_SNP	C	T	1372.77	.	AC=2;AF=1.00;AN=2;DB;DP=50;ExcessHet=3.0103;FS=0.000;MLEAC=2;MLEAF=1.00;MQ=43.68;QD=27.46;SOR=1.390	GT:AD:DP:GQ:PL	1/1:0,50:50:99:1401,150,0
2L	4097364	2L_4097364_SNP	A	T	1015.77	.	AC=2;AF=1.00;AN=2;DB;DP=37;ExcessHet=3.0103;FS=0.000;MLEAC=2;MLEAF=1.00;MQ=44.00;QD=27.45;SOR=0.746	GT:AD:DP:GQ:PL	1/1:0,37:37:99:1044,111,0
2L	4097501	2L_4097501_SNP	C	T	1566.77	.	AC=2;AF=1.00;AN=2;DB;DP=58;ExcessHet=3.0103;FS=0.000;MLEAC=2;MLEAF=1.00;MQ=43.97;QD=27.01;SOR=0.914	GT:AD:DP:GQ:PL	1/1:0,58:58:99:1595,174,0
2L	4097520	2L_4097520_SNP	G	C	1466.77	.	AC=2;AF=1.00;AN=2;DB;DP=57;ExcessHet=3.0103;FS=0.000;MLEAC=2;MLEAF=1.00;MQ=43.97;QD=25.73;SOR=0.877	GT:AD:DP:GQ:PL	1/1:0,57:57:99:1495,169,0
2L	4097536	2L_4097536_SNP	C	T	1363.77	.	AC=2;AF=1.00;AN=2;DB;DP=51;ExcessHet=3.0103;FS=0.000;MLEAC=2;MLEAF=1.00;MQ=43.96;QD=26.74;SOR=1.094	GT:AD:DP:GQ:PL	1/1:0,51:51:99:1392,153,0
2L	4097839	.	C	CT	1133.73	.	AC=2;AF=1.00;AN=2;DP=52;ExcessHet=3.0103;FS=0.000;MLEAC=2;MLEAF=1.00;MQ=44.00;QD=22.23;SOR=1.565	GT:AD:DP:GQ:PL	1/1:0,51:51:99:1171,152,0
2L	4097980	2L_4097980_SNP	C	T	1188.77	.	AC=2;AF=1.00;AN=2;DB;DP=46;ExcessHet=3.0103;FS=0.000;MLEAC=2;MLEAF=1.00;MQ=43.23;QD=25.84;SOR=0.693	GT:AD:DP:GQ:PL	1/1:0,46:46:99:1217,138,0
2L	4098073	2L_4098073_SNP	C	T	1210.77	.	AC=2;AF=1.00;AN=2;BaseQRankSum=1.829;ClippingRankSum=0.000;DB;DP=47;ExcessHet=3.0103;FS=3.405;MLEAC=2;MLEAF=1.00;MQ=43.65;MQRankSum=-0.176;QD=26.32;ReadPosRankSum=1.803;SOR=0.578	GT:AD:DP:GQ:PL	1/1:1,45:46:99:1239,128,0
2L	4098118	2L_4098118_SNP	C	G	1127.77	.	AC=2;AF=1.00;AN=2;DB;DP=44;ExcessHet=3.0103;FS=0.000;MLEAC=2;MLEAF=1.00;MQ=43.67;QD=26.23;SOR=0.836	GT:AD:DP:GQ:PL	1/1:0,43:43:99:1156,128,0
2L	4098265	2L_4098265_SNP	A	G	1257.77	.	AC=2;AF=1.00;AN=2;DB;DP=31;ExcessHet=3.0103;FS=0.000;MLEAC=2;MLEAF=1.00;MQ=43.94;QD=31.29;SOR=1.143	GT:AD:DP:GQ:PL	1/1:0,30:30:90:1286,90,0
2L	4098268	2L_4098268_SNP	T	C	1232.77	.	AC=2;AF=1.00;AN=2;DB;DP=29;ExcessHet=3.0103;FS=0.000;MLEAC=2;MLEAF=1.00;MQ=43.93;QD=27.95;SOR=0.997	GT:AD:DP:GQ:PL	1/1:0,28:28:87:1261,87,0
2L	4098373	2L_4098373_SNP	C	T	2047.77	.	AC=2;AF=1.00;AN=2;DB;DP=46;ExcessHet=3.0103;FS=0.000;MLEAC=2;MLEAF=1.00;MQ=43.96;QD=30.34;SOR=0.780	GT:AD:DP:GQ:PL	1/1:0,46:46:99:2076,141,0
2L	4098376	2L_4098376_SNP	G	A	2084.77	.	AC=2;AF=1.00;AN=2;DB;DP=48;ExcessHet=3.0103;FS=0.000;MLEAC=2;MLEAF=1.00;MQ=43.86;QD=31.54;SOR=0.866	GT:AD:DP:GQ:PL	1/1:0,48:48:99:2113,144,0
2L	4098391	2L_4098391_SNP	A	G	1359.77	.	AC=2;AF=1.00;AN=2;DB;DP=53;ExcessHet=3.0103;FS=0.000;MLEAC=2;MLEAF=1.00;MQ=43.87;QD=25.66;SOR=0.730	GT:AD:DP:GQ:PL	1/1:0,53:53:99:1388,157,0
2L	4098508	2L_4098508_SNP	G	A	1422.77	.	AC=2;AF=1.00;AN=2;BaseQRankSum=1.822;ClippingRankSum=0.000;DB;DP=54;ExcessHet=3.0103;FS=0.000;MLEAC=2;MLEAF=1.00;MQ=43.82;MQRankSum=-0.098;QD=26.35;ReadPosRankSum=1.260;SOR=0.641	GT:AD:DP:GQ:PL	1/1:1,53:54:99:1451,152,0
2L	4098670	2L_4098670_SNP	G	A	1746.77	.	AC=2;AF=1.00;AN=2;DB;DP=67;ExcessHet=3.0103;FS=0.000;MLEAC=2;MLEAF=1.00;MQ=43.80;QD=26.07;SOR=0.784	GT:AD:DP:GQ:PL	1/1:0,67:67:99:1775,199,0
2L	4098697	2L_4098697_SNP	G	A	1708.77	.	AC=2;AF=1.00;AN=2;DB;DP=63;ExcessHet=3.0103;FS=0.000;MLEAC=2;MLEAF=1.00;MQ=43.79;QD=27.12;SOR=0.859	GT:AD:DP:GQ:PL	1/1:0,63:63:99:1737,189,0
2L	4098742	2L_4098742_SNP	G	T	1578.77	.	AC=2;AF=1.00;AN=2;DB;DP=57;ExcessHet=3.0103;FS=0.000;MLEAC=2;MLEAF=1.00;MQ=43.77;QD=27.70;SOR=1.140	GT:AD:DP:GQ:PL	1/1:0,57:57:99:1607,171,0
2L	4098850	2L_4098850_SNP	C	T	2550.77	.	AC=2;AF=1.00;AN=2;DB;DP=59;ExcessHet=3.0103;FS=0.000;MLEAC=2;MLEAF=1.00;MQ=44.00;QD=32.12;SOR=1.217	GT:AD:DP:GQ:PL	1/1:0,59:59:99:2579,178,0
2L	4098853	2L_4098853_SNP	C	T	2519.77	.	AC=2;AF=1.00;AN=2;DB;DP=58;ExcessHet=3.0103;FS=0.000;MLEAC=2;MLEAF=1.00;MQ=44.00;QD=31.29;SOR=1.278	GT:AD:DP:GQ:PL	1/1:0,58:58:99:2548,175,0
2L	4098871	2L_4098871_SNP	T	G	1314.77	.	AC=2;AF=1.00;AN=2;DB;DP=50;ExcessHet=3.0103;FS=0.000;MLEAC=2;MLEAF=1.00;MQ=44.00;QD=26.30;SOR=1.270	GT:AD:DP:GQ:PL	1/1:0,50:50:99:1343,149,0
2L	4099138	2L_4099138_SNP	C	T	1133.77	.	AC=2;AF=1.00;AN=2;DB;DP=43;ExcessHet=3.0103;FS=0.000;MLEAC=2;MLEAF=1.00;MQ=43.93;QD=26.99;SOR=0.892	GT:AD:DP:GQ:PL	1/1:0,42:42:99:1162,126,0
2L	4099204	2L_4099204_SNP	G	A	1345.77	.	AC=2;AF=1.00;AN=2;DB;DP=49;ExcessHet=3.0103;FS=0.000;MLEAC=2;MLEAF=1.00;MQ=43.94;QD=27.46;SOR=0.818	GT:AD:DP:GQ:PL	1/1:0,49:49:99:1374,147,0
2L	4099225	2L_4099225_SNP	G	A	1344.77	.	AC=2;AF=1.00;AN=2;DB;DP=53;ExcessHet=3.0103;FS=0.000;MLEAC=2;MLEAF=1.00;MQ=43.95;QD=25.37;SOR=0.892	GT:AD:DP:GQ:PL	1/1:0,53:53:99:1373,156,0
2L	4099255	2L_4099255_SNP	C	A	2123.77	.	AC=2;AF=1.00;AN=2;DB;DP=49;ExcessHet=3.0103;FS=0.000;MLEAC=2;MLEAF=1.00;MQ=44.00;QD=31.38;SOR=0.733	GT:AD:DP:GQ:PL	1/1:0,49:49:99:2152,147,0
2L	4099264	.	G	A	2204.77	.	AC=2;AF=1.00;AN=2;DP=49;ExcessHet=3.0103;FS=0.000;MLEAC=2;MLEAF=1.00;MQ=44.00;QD=32.28;SOR=0.733	GT:AD:DP:GQ:PL	1/1:0,49:49:99:2233,151,0
2L	4099274	2L_4099274_SNP	C	T	2071.77	.	AC=2;AF=1.00;AN=2;DB;DP=47;ExcessHet=3.0103;FS=0.000;MLEAC=2;MLEAF=1.00;MQ=43.96;QD=30.01;SOR=0.735	GT:AD:DP:GQ:PL	1/1:0,47:47:99:2100,144,0
2L	4099399	2L_4099399_SNP	A	T	1108.77	.	AC=2;AF=1.00;AN=2;DB;DP=40;ExcessHet=3.0103;FS=0.000;MLEAC=2;MLEAF=1.00;MQ=43.90;QD=27.72;SOR=1.292	GT:AD:DP:GQ:PL	1/1:0,40:40:99:1137,120,0
2L	4099435	2L_4099435_SNP	C	T	1102.77	.	AC=2;AF=1.00;AN=2;DB;DP=42;ExcessHet=3.0103;FS=0.000;MLEAC=2;MLEAF=1.00;MQ=43.86;QD=26.26;SOR=0.788	GT:AD:DP:GQ:PL	1/1:0,42:42:99:1131,125,0
2L	4099450	2L_4099450_SNP	A	G	1187.77	.	AC=2;AF=1.00;AN=2;DB;DP=44;ExcessHet=3.0103;FS=0.000;MLEAC=2;MLEAF=1.00;MQ=43.87;QD=26.99;SOR=0.784	GT:AD:DP:GQ:PL	1/1:0,44:44:99:1216,132,0
2L	4099558	2L_4099558_SNP	G	A	1261.77	.	AC=2;AF=1.00;AN=2;BaseQRankSum=1.785;ClippingRankSum=0.000;DB;DP=49;ExcessHet=3.0103;FS=0.000;MLEAC=2;MLEAF=1.00;MQ=43.66;MQRankSum=-0.172;QD=26.29;ReadPosRankSum=1.815;SOR=0.634	GT:AD:DP:GQ:PL	1/1:1,47:48:99:1290,134,0
2L	4099666	2L_4099666_SNP	A	G	1269.77	.	AC=2;AF=1.00;AN=2;DB;DP=47;ExcessHet=3.0103;FS=0.000;MLEAC=2;MLEAF=1.00;MQ=44.00;QD=27.02;SOR=0.823	GT:AD:DP:GQ:PL	1/1:0,47:47:99:1298,141,0
2L	4100080	2L_4100080_SNP	C	T	1326.77	.	AC=2;AF=1.00;AN=2;DB;DP=31;ExcessHet=3.0103;FS=0.000;MLEAC=2;MLEAF=1.00;MQ=44.00;QD=29.44;SOR=1.214	GT:AD:DP:GQ:PL	1/1:0,31:31:93:1355,93,0
2L	4100084	2L_4100084_SNP	G	A	1298.77	.	AC=2;AF=1.00;AN=2;DB;DP=29;ExcessHet=3.0103;FS=0.000;MLEAC=2;MLEAF=1.00;MQ=44.00;QD=33.83;SOR=1.255	GT:AD:DP:GQ:PL	1/1:0,29:29:90:1327,90,0
2L	4100122	.	T	C	1269.77	.	AC=2;AF=1.00;AN=2;DP=32;ExcessHet=3.0103;FS=0.000;MLEAC=2;MLEAF=1.00;MQ=43.88;QD=30.46;SOR=1.214	GT:AD:DP:GQ:PL	1/1:0,31:31:93:1298,93,0
2L	4100132	2L_4100132_SNP	T	C	1244.77	.	AC=2;AF=1.00;AN=2;DB;DP=32;ExcessHet=3.0103;FS=0.000;MLEAC=2;MLEAF=1.00;MQ=43.82;QD=30.65;SOR=1.536	GT:AD:DP:GQ:PL	1/1:0,30:30:90:1273,90,0
2L	4100208	2L_4100208_SNP	T	G	831.77	.	AC=2;AF=1.00;AN=2;DB;DP=37;ExcessHet=3.0103;FS=0.000;MLEAC=2;MLEAF=1.00;MQ=43.76;QD=26.83;SOR=1.839	GT:AD:DP:GQ:PL	1/1:0,31:31:93:860,93,0
2L	4100334	2L_4100334_SNP	C	T	1016.77	.	AC=2;AF=1.00;AN=2;DB;DP=38;ExcessHet=3.0103;FS=0.000;MLEAC=2;MLEAF=1.00;MQ=44.00;QD=26.76;SOR=1.179	GT:AD:DP:GQ:PL	1/1:0,38:38:99:1045,114,0
2L	4100597	.	C	CCT	568.73	.	AC=2;AF=1.00;AN=2;BaseQRankSum=-0.382;ClippingRankSum=0.000;DP=42;ExcessHet=3.0103;FS=0.000;MLEAC=2;MLEAF=1.00;MQ=44.10;MQRankSum=-0.258;QD=15.37;ReadPosRankSum=0.418;SOR=0.368	GT:AD:DP:GQ:PL	1/1:3,34:37:46:606,46,0
2L	4100600	.	A	T	1661.77	.	AC=2;AF=1.00;AN=2;DP=42;ExcessHet=3.0103;FS=0.000;MLEAC=2;MLEAF=1.00;MQ=44.10;QD=32.50;SOR=0.693	GT:AD:DP:GQ:PL	1/1:0,42:42:99:1690,126,0
2L	4100603	.	C	T	1209.73	.	AC=2;AF=1.00;AN=2;DP=43;ExcessHet=3.0103;FS=0.000;MLEAC=2;MLEAF=1.00;MQ=44.06;QD=30.24;SOR=0.693	GT:AD:DP:GQ:PL	1/1:0,40:40:99:1247,122,0
2L	4100929	2L_4100929_SNP	A	G	1163.77	.	AC=2;AF=1.00;AN=2;DB;DP=47;ExcessHet=3.0103;FS=0.000;MLEAC=2;MLEAF=1.00;MQ=43.79;QD=25.86;SOR=1.280	GT:AD:DP:GQ:PL	1/1:0,45:45:99:1192,134,0
2L	4101205	2L_4101205_SNP	G	T	2013.77	.	AC=2;AF=1.00;AN=2;DB;DP=46;ExcessHet=3.0103;FS=0.000;MLEAC=2;MLEAF=1.00;MQ=44.00;QD=28.52;SOR=1.931	GT:AD:DP:GQ:PL	1/1:0,46:46:99:2042,138,0
2L	4101210	2L_4101210_SNP	G	A	1989.77	.	AC=2;AF=1.00;AN=2;DB;DP=45;ExcessHet=3.0103;FS=0.000;MLEAC=2;MLEAF=1.00;MQ=44.00;QD=24.15;SOR=1.880	GT:AD:DP:GQ:PL	1/1:0,45:45:99:2018,135,0
2L	4101223	2L_4101223_SNP	T	A	2042.77	.	AC=2;AF=1.00;AN=2;DB;DP=47;ExcessHet=3.0103;FS=0.000;MLEAC=2;MLEAF=1.00;MQ=44.00;QD=30.30;SOR=1.659	GT:AD:DP:GQ:PL	1/1:0,47:47:99:2071,141,0
2L	4101229	2L_4101229_SNP	C	T	2142.77	.	AC=2;AF=1.00;AN=2;DB;DP=47;ExcessHet=3.0103;FS=0.000;MLEAC=2;MLEAF=1.00;MQ=44.00;QD=29.21;SOR=1.251	GT:AD:DP:GQ:PL	1/1:0,47:47:99:2171,147,0
2L	4101234	2L_4101234_SNP	G	T	2024.77	.	AC=2;AF=1.00;AN=2;DB;DP=46;ExcessHet=3.0103;FS=0.000;MLEAC=2;MLEAF=1.00;MQ=44.00;QD=33.06;SOR=1.329	GT:AD:DP:GQ:PL	1/1:0,46:46:99:2053,138,0
2L	4101245	2L_4101245_SNP	T	A	2243.77	.	AC=2;AF=1.00;AN=2;DB;DP=50;ExcessHet=3.0103;FS=0.000;MLEAC=2;MLEAF=1.00;MQ=43.96;QD=32.26;SOR=1.051	GT:AD:DP:GQ:PL	1/1:0,50:50:99:2272,159,0
2L	4101251	2L_4101251_SNP	C	G	2183.77	.	AC=2;AF=1.00;AN=2;DB;DP=50;ExcessHet=3.0103;FS=0.000;MLEAC=2;MLEAF=1.00;MQ=43.96;QD=23.41;SOR=0.952	GT:AD:DP:GQ:PL	1/1:0,50:50:99:2212,153,0
2L	4101294	2L_4101294_SNP	T	G	1431.77	.	AC=2;AF=1.00;AN=2;DB;DP=56;ExcessHet=3.0103;FS=0.000;MLEAC=2;MLEAF=1.00;MQ=43.76;QD=25.57;SOR=0.841	GT:AD:DP:GQ:PL	1/1:0,56:56:99:1460,166,0
2L	4101376	2L_4101376_SNP	T	A	1598.77	.	AC=2;AF=1.00;AN=2;DB;DP=60;ExcessHet=3.0103;FS=0.000;MLEAC=2;MLEAF=1.00;MQ=43.93;QD=26.65;SOR=0.760	GT:AD:DP:GQ:PL	1/1:0,60:60:99:1627,179,0
2L	4101404	2L_4101404_SNP	T	C	1610.77	.	AC=2;AF=1.00;AN=2;DB;DP=58;ExcessHet=3.0103;FS=0.000;MLEAC=2;MLEAF=1.00;MQ=43.93;QD=27.77;SOR=0.836	GT:AD:DP:GQ:PL	1/1:0,58:58:99:1639,174,0
2L	4101546	2L_4101546_SNP	T	C	1543.77	.	AC=2;AF=1.00;AN=2;BaseQRankSum=1.781;ClippingRankSum=0.000;DB;DP=62;ExcessHet=3.0103;FS=3.540;MLEAC=2;MLEAF=1.00;MQ=44.00;MQRankSum=0.000;QD=25.31;ReadPosRankSum=1.393;SOR=0.658	GT:AD:DP:GQ:PL	1/1:1,60:61:99:1572,172,0
2L	4101557	.	A	ATT	1913.73	.	AC=2;AF=1.00;AN=2;DP=61;ExcessHet=3.0103;FS=0.000;MLEAC=2;MLEAF=1.00;MQ=44.00;QD=31.37;SOR=0.800	GT:AD:DP:GQ:PL	1/1:0,61:61:99:1951,186,0
2L	4102595	.	T	C	198.77	.	AC=1;AF=0.500;AN=2;BaseQRankSum=-0.275;ClippingRankSum=0.000;DP=28;ExcessHet=3.0103;FS=45.506;MLEAC=1;MLEAF=0.500;MQ=42.88;MQRankSum=-2.791;QD=9.03;ReadPosRankSum=-2.099;SOR=4.395	GT:AD:DP:GQ:PL	0/1:14,8:22:99:227,0,1082
2L	4102602	.	T	C	182.77	.	AC=1;AF=0.500;AN=2;BaseQRankSum=-1.624;ClippingRankSum=0.000;DP=32;ExcessHet=3.0103;FS=27.831;MLEAC=1;MLEAF=0.500;MQ=42.46;MQRankSum=-1.996;QD=7.03;ReadPosRankSum=-1.226;SOR=4.397	GT:AD:DP:GQ:PL	0/1:18,8:26:99:211,0,1445
2L	4102606	.	A	C	182.77	.	AC=1;AF=0.500;AN=2;BaseQRankSum=-0.326;ClippingRankSum=0.000;DP=30;ExcessHet=3.0103;FS=19.638;MLEAC=1;MLEAF=0.500;MQ=42.97;MQRankSum=-0.433;QD=7.62;ReadPosRankSum=-3.104;SOR=3.590	GT:AD:DP:GQ:PL	0/1:19,5:24:99:211,0,1445
2L	4102607	.	A	C	182.77	.	AC=1;AF=0.500;AN=2;BaseQRankSum=-0.867;ClippingRankSum=0.000;DP=27;ExcessHet=3.0103;FS=8.751;MLEAC=1;MLEAF=0.500;MQ=42.93;MQRankSum=0.588;QD=8.70;ReadPosRankSum=-1.905;SOR=2.225	GT:AD:DP:GQ:PL	0/1:19,2:21:99:211,0,1445
2L	4103615	.	GA	G	879.73	.	AC=2;AF=1.00;AN=2;BaseQRankSum=-0.509;ClippingRankSum=0.000;DP=58;ExcessHet=3.0103;FS=0.000;MLEAC=2;MLEAF=1.00;MQ=43.80;MQRankSum=-0.393;QD=17.25;ReadPosRankSum=1.683;SOR=0.420	GT:AD:DP:GQ:PL	1/1:3,48:51:84:917,84,0
2L	4103766	.	GT	G	1500.73	.	AC=2;AF=1.00;AN=2;DP=50;ExcessHet=3.0103;FS=0.000;MLEAC=2;MLEAF=1.00;MQ=43.49;QD=31.27;SOR=0.866	GT:AD:DP:GQ:PL	1/1:0,48:48:99:1538,144,0
2L	4103864	2L_4103864_SNP	C	T	1301.77	.	AC=2;AF=1.00;AN=2;DB;DP=50;ExcessHet=3.0103;FS=0.000;MLEAC=2;MLEAF=1.00;MQ=43.32;QD=26.04;SOR=0.952	GT:AD:DP:GQ:PL	1/1:0,50:50:99:1330,149,0
2L	4103953	.	ATACAAG	A	2332.73	.	AC=2;AF=1.00;AN=2;DP=53;ExcessHet=3.0103;FS=0.000;MLEAC=2;MLEAF=1.00;MQ=42.70;QD=28.01;SOR=0.892	GT:AD:DP:GQ:PL	1/1:0,53:53:99:2370,160,0
2L	4103972	.	T	TAAGAAAA	2527.73	.	AC=2;AF=1.00;AN=2;DP=55;ExcessHet=3.0103;FS=0.000;MLEAC=2;MLEAF=1.00;MQ=42.71;QD=26.52;SOR=0.804	GT:AD:DP:GQ:PL	1/1:0,55:55:99:2565,172,0
2L	4103981	2L_4103981_SNP	A	G	2491.77	.	AC=2;AF=1.00;AN=2;DB;DP=56;ExcessHet=3.0103;FS=0.000;MLEAC=2;MLEAF=1.00;MQ=42.82;QD=30.16;SOR=0.765	GT:AD:DP:GQ:PL	1/1:0,56:56:99:2520,169,0
2L	4104003	2L_4104003_SNP	A	G	2245.77	.	AC=2;AF=1.00;AN=2;DB;DP=53;ExcessHet=3.0103;FS=0.000;MLEAC=2;MLEAF=1.00;MQ=42.80;QD=27.14;SOR=0.730	GT:AD:DP:GQ:PL	1/1:0,53:53:99:2274,159,0
2L	4104035	.	AGAAAGTGAG	A	2032.73	.	AC=2;AF=1.00;AN=2;DP=47;ExcessHet=3.0103;FS=0.000;MLEAC=2;MLEAF=1.00;MQ=42.65;QD=34.14;SOR=0.780	GT:AD:DP:GQ:PL	1/1:0,46:46:99:2070,139,0
2L	4104050	2L_4104050_SNP	C	T	2080.77	.	AC=2;AF=1.00;AN=2;DB;DP=47;ExcessHet=3.0103;FS=0.000;MLEAC=2;MLEAF=1.00;MQ=42.65;QD=41.04;SOR=0.823	GT:AD:DP:GQ:PL	1/1:0,47:47:99:2109,141,0
2L	4104255	2L_4104255_SNP	A	C	1809.77	.	AC=2;AF=1.00;AN=2;DB;DP=40;ExcessHet=3.0103;FS=0.000;MLEAC=2;MLEAF=1.00;MQ=43.61;QD=28.91;SOR=1.022	GT:AD:DP:GQ:PL	1/1:0,40:40:99:1838,126,0
2L	4104267	2L_4104267_SNP	A	C	1749.77	.	AC=2;AF=1.00;AN=2;DB;DP=39;ExcessHet=3.0103;FS=0.000;MLEAC=2;MLEAF=1.00;MQ=43.60;QD=32.02;SOR=1.236	GT:AD:DP:GQ:PL	1/1:0,39:39:99:1778,120,0
2L	4104289	2L_4104289_SNP	T	A	1767.77	.	AC=2;AF=1.00;AN=2;DB;DP=42;ExcessHet=3.0103;FS=0.000;MLEAC=2;MLEAF=1.00;MQ=43.63;QD=29.17;SOR=0.892	GT:AD:DP:GQ:PL	1/1:0,42:42:99:1796,126,0
2L	4104346	2L_4104346_SNP	A	G	960.77	.	AC=2;AF=1.00;AN=2;DB;DP=37;ExcessHet=3.0103;FS=0.000;MLEAC=2;MLEAF=1.00;MQ=43.76;QD=25.97;SOR=0.746	GT:AD:DP:GQ:PL	1/1:0,37:37:99:989,111,0
2L	4104422	.	T	TA	1834.73	.	AC=2;AF=1.00;AN=2;DP=42;ExcessHet=3.0103;FS=0.000;MLEAC=2;MLEAF=1.00;MQ=43.23;QD=29.72;SOR=0.693	GT:AD:DP:GQ:PL	1/1:0,42:42:99:1872,132,0
2L	4104436	2L_4104436_SNP	G	A	1796.77	.	AC=2;AF=1.00;AN=2;DB;DP=41;ExcessHet=3.0103;FS=0.000;MLEAC=2;MLEAF=1.00;MQ=43.54;QD=34.04;SOR=0.954	GT:AD:DP:GQ:PL	1/1:0,41:41:99:1825,126,0
2L	4104535	.	C	G	1137.77	.	AC=2;AF=1.00;AN=2;DP=42;ExcessHet=3.0103;FS=0.000;MLEAC=2;MLEAF=1.00;MQ=43.95;QD=27.09;SOR=0.788	GT:AD:DP:GQ:PL	1/1:0,42:42:99:1166,126,0
2L	4104740	2L_4104740_SNP	C	A	1768.77	.	AC=2;AF=1.00;AN=2;DB;DP=41;ExcessHet=3.0103;FS=0.000;MLEAC=2;MLEAF=1.00;MQ=44.00;QD=31.39;SOR=0.741	GT:AD:DP:GQ:PL	1/1:0,41:41:99:1797,123,0
2L	4104744	2L_4104744_SNP	T	C	1768.77	.	AC=2;AF=1.00;AN=2;DB;DP=41;ExcessHet=3.0103;FS=0.000;MLEAC=2;MLEAF=1.00;MQ=44.00;QD=27.53;SOR=0.741	GT:AD:DP:GQ:PL	1/1:0,41:41:99:1797,123,0
2L	4105412	2L_4105412_SNP	G	A	916.77	.	AC=2;AF=1.00;AN=2;DB;DP=35;ExcessHet=3.0103;FS=0.000;MLEAC=2;MLEAF=1.00;MQ=42.56;QD=26.19;SOR=1.308	GT:AD:DP:GQ:PL	1/1:0,35:35:99:945,104,0
2L	4106884	2L_4106884_SNP	A	G	1397.77	.	AC=2;AF=1.00;AN=2;DB;DP=56;ExcessHet=3.0103;FS=0.000;MLEAC=2;MLEAF=1.00;MQ=44.00;QD=25.88;SOR=1.118	GT:AD:DP:GQ:PL	1/1:0,54:54:99:1426,161,0
2L	4106904	2L_4106904_SNP	A	G	2582.77	.	AC=2;AF=1.00;AN=2;DB;DP=60;ExcessHet=3.0103;FS=0.000;MLEAC=2;MLEAF=1.00;MQ=43.93;QD=30.26;SOR=0.997	GT:AD:DP:GQ:PL	1/1:0,58:58:99:2611,177,0
2L	4106912	2L_4106912_SNP	A	G	2665.77	.	AC=2;AF=1.00;AN=2;DB;DP=62;ExcessHet=3.0103;FS=0.000;MLEAC=2;MLEAF=1.00;MQ=43.94;QD=30.23;SOR=1.071	GT:AD:DP:GQ:PL	1/1:0,60:60:99:2694,183,0
2L	4106918	2L_4106918_SNP	T	G	2690.77	.	AC=2;AF=1.00;AN=2;DB;DP=64;ExcessHet=3.0103;FS=0.000;MLEAC=2;MLEAF=1.00;MQ=43.94;QD=27.53;SOR=1.057	GT:AD:DP:GQ:PL	1/1:0,62:62:99:2719,186,0
2L	4108566	2L_4108566_SNP	G	A	2418.77	.	AC=2;AF=1.00;AN=2;DB;DP=54;ExcessHet=3.0103;FS=0.000;MLEAC=2;MLEAF=1.00;MQ=43.14;QD=30.41;SOR=1.118	GT:AD:DP:GQ:PL	1/1:0,54:54:99:2447,169,0
2L	4108576	2L_4108576_SNP	T	C	2389.77	.	AC=2;AF=1.00;AN=2;DB;DP=55;ExcessHet=3.0103;FS=0.000;MLEAC=2;MLEAF=1.00;MQ=43.06;QD=35.47;SOR=1.061	GT:AD:DP:GQ:PL	1/1:0,55:55:99:2418,166,0
2L	4108606	2L_4108606_SNP	G	T	1504.77	.	AC=2;AF=1.00;AN=2;DB;DP=56;ExcessHet=3.0103;FS=0.000;MLEAC=2;MLEAF=1.00;MQ=42.59;QD=26.87;SOR=1.009	GT:AD:DP:GQ:PL	1/1:0,56:56:99:1533,168,0
2L	4108633	2L_4108633_SNP	C	G	1661.77	.	AC=2;AF=1.00;AN=2;DB;DP=63;ExcessHet=3.0103;FS=0.000;MLEAC=2;MLEAF=1.00;MQ=42.03;QD=26.38;SOR=1.092	GT:AD:DP:GQ:PL	1/1:0,63:63:99:1690,189,0
2L	4108680	.	CTCTGCTGTGTGTGTG	C	2430.73	.	AC=2;AF=1.00;AN=2;DP=57;ExcessHet=3.0103;FS=0.000;MLEAC=2;MLEAF=1.00;MQ=41.83;QD=28.73;SOR=0.970	GT:AD:DP:GQ:PL	1/1:0,55:55:99:2468,166,0
2L	4108702	2L_4108702_SNP	C	G	2491.77	.	AC=2;AF=1.00;AN=2;DB;DP=55;ExcessHet=3.0103;FS=0.000;MLEAC=2;MLEAF=1.00;MQ=41.78;QD=26.32;SOR=0.970	GT:AD:DP:GQ:PL	1/1:0,55:55:99:2520,169,0
2L	4108704	.	CG	C	2437.73	.	AC=2;AF=1.00;AN=2;DP=54;ExcessHet=3.0103;FS=0.000;MLEAC=2;MLEAF=1.00;MQ=41.74;QD=31.73;SOR=1.022	GT:AD:DP:GQ:PL	1/1:0,54:54:99:2475,166,0
2L	4108707	.	T	A	2431.77	.	AC=2;AF=1.00;AN=2;DP=54;ExcessHet=3.0103;FS=0.000;MLEAC=2;MLEAF=1.00;MQ=41.74;QD=35.40;SOR=1.022	GT:AD:DP:GQ:PL	1/1:0,54:54:99:2460,166,0
2L	4108714	2L_4108714_SNP	T	G	2525.77	.	AC=2;AF=1.00;AN=2;DB;DP=58;ExcessHet=3.0103;FS=0.000;MLEAC=2;MLEAF=1.00;MQ=42.00;QD=28.92;SOR=0.914	GT:AD:DP:GQ:PL	1/1:0,58:58:99:2554,178,0
2L	4108828	2L_4108828_SNP	G	A	2726.77	.	AC=2;AF=1.00;AN=2;DB;DP=62;ExcessHet=3.0103;FS=0.000;MLEAC=2;MLEAF=1.00;MQ=41.85;QD=28.43;SOR=0.899	GT:AD:DP:GQ:PL	1/1:0,62:62:99:2755,187,0
2L	4108832	2L_4108832_SNP	A	T	2691.77	.	AC=2;AF=1.00;AN=2;DB;DP=60;ExcessHet=3.0103;FS=0.000;MLEAC=2;MLEAF=1.00;MQ=41.81;QD=28.44;SOR=0.906	GT:AD:DP:GQ:PL	1/1:0,60:60:99:2720,184,0
2L	4108852	2L_4108852_SNP	T	G	2671.77	.	AC=2;AF=1.00;AN=2;DB;DP=59;ExcessHet=3.0103;FS=0.000;MLEAC=2;MLEAF=1.00;MQ=41.47;QD=37.77;SOR=0.796	GT:AD:DP:GQ:PL	1/1:0,59:59:99:2700,181,0
2L	4108853	2L_4108853_SNP	T	C	2716.77	.	AC=2;AF=1.00;AN=2;DB;DP=60;ExcessHet=3.0103;FS=0.000;MLEAC=2;MLEAF=1.00;MQ=41.48;QD=27.51;SOR=0.760	GT:AD:DP:GQ:PL	1/1:0,60:60:99:2745,184,0
2L	4108868	.	ATATCTT	A	2527.73	.	AC=2;AF=1.00;AN=2;DP=57;ExcessHet=3.0103;FS=0.000;MLEAC=2;MLEAF=1.00;MQ=41.10;QD=27.89;SOR=0.800	GT:AD:DP:GQ:PL	1/1:0,57:57:99:2565,172,0
2L	4108877	.	AT	A	2527.73	.	AC=2;AF=1.00;AN=2;DP=56;ExcessHet=3.0103;FS=0.000;MLEAC=2;MLEAF=1.00;MQ=41.04;QD=24.92;SOR=0.765	GT:AD:DP:GQ:PL	1/1:0,56:56:99:2565,172,0
2L	4108879	.	ACATT	A	2617.73	.	AC=2;AF=1.00;AN=2;DP=57;ExcessHet=3.0103;FS=0.000;MLEAC=2;MLEAF=1.00;MQ=41.10;QD=28.38;SOR=0.800	GT:AD:DP:GQ:PL	1/1:0,57:57:99:2655,178,0
2L	4108889	2L_4108889_SNP	A	T	2671.77	.	AC=2;AF=1.00;AN=2;DB;DP=58;ExcessHet=3.0103;FS=0.000;MLEAC=2;MLEAF=1.00;MQ=41.08;QD=26.47;SOR=0.693	GT:AD:DP:GQ:PL	1/1:0,58:58:99:2700,181,0
2L	4108890	2L_4108890_SNP	A	G	2716.77	.	AC=2;AF=1.00;AN=2;DB;DP=58;ExcessHet=3.0103;FS=0.000;MLEAC=2;MLEAF=1.00;MQ=41.08;QD=32.25;SOR=0.693	GT:AD:DP:GQ:PL	1/1:0,58:58:99:2745,184,0
2L	4108893	2L_4108893_SNP	T	G	2671.77	.	AC=2;AF=1.00;AN=2;DB;DP=57;ExcessHet=3.0103;FS=0.000;MLEAC=2;MLEAF=1.00;MQ=41.01;QD=27.40;SOR=0.800	GT:AD:DP:GQ:PL	1/1:0,57:57:99:2700,181,0
2L	4108902	2L_4108902_SNP	T	A	2610.77	.	AC=2;AF=1.00;AN=2;DB;DP=58;ExcessHet=3.0103;FS=0.000;MLEAC=2;MLEAF=1.00;MQ=40.94;QD=30.02;SOR=0.914	GT:AD:DP:GQ:PL	1/1:0,58:58:99:2639,178,0
2L	4108916	2L_4108916_SNP	G	A	2418.77	.	AC=2;AF=1.00;AN=2;DB;DP=55;ExcessHet=3.0103;FS=0.000;MLEAC=2;MLEAF=1.00;MQ=41.00;QD=25.27;SOR=1.262	GT:AD:DP:GQ:PL	1/1:0,55:55:99:2447,169,0
2L	4108949	2L_4108949_SNP	T	G	2545.77	.	AC=2;AF=1.00;AN=2;DB;DP=57;ExcessHet=3.0103;FS=0.000;MLEAC=2;MLEAF=1.00;MQ=41.63;QD=31.41;SOR=1.453	GT:AD:DP:GQ:PL	1/1:0,57:57:99:2574,180,0
2L	4108959	2L_4108959_SNP	T	G	2478.77	.	AC=2;AF=1.00;AN=2;DB;DP=54;ExcessHet=3.0103;FS=0.000;MLEAC=2;MLEAF=1.00;MQ=41.82;QD=28.03;SOR=1.402	GT:AD:DP:GQ:PL	1/1:0,53:53:99:2507,174,0
2L	4108971	2L_4108971_SNP	T	A	2291.77	.	AC=2;AF=1.00;AN=2;DB;DP=54;ExcessHet=3.0103;FS=0.000;MLEAC=2;MLEAF=1.00;MQ=42.15;QD=31.20;SOR=1.402	GT:AD:DP:GQ:PL	1/1:0,53:53:99:2320,160,0
2L	4109084	.	TGAACCGAACC	T	2290.73	.	AC=2;AF=1.00;AN=2;DP=56;ExcessHet=3.0103;FS=0.000;MLEAC=2;MLEAF=1.00;MQ=42.71;QD=32.70;SOR=0.808	GT:AD:DP:GQ:PL	1/1:0,53:53:99:2328,160,0
2L	4109172	.	GC	G	2095.73	.	AC=2;AF=1.00;AN=2;DP=48;ExcessHet=3.0103;FS=0.000;MLEAC=2;MLEAF=1.00;MQ=43.04;QD=34.07;SOR=0.823	GT:AD:DP:GQ:PL	1/1:0,47:47:99:2133,145,0
2L	4109176	.	ACGGGT	A	2095.73	.	AC=2;AF=1.00;AN=2;DP=48;ExcessHet=3.0103;FS=0.000;MLEAC=2;MLEAF=1.00;MQ=43.04;QD=27.00;SOR=0.866	GT:AD:DP:GQ:PL	1/1:0,48:48:99:2133,145,0
2L	4109210	2L_4109210_SNP	G	T	1970.77	.	AC=2;AF=1.00;AN=2;DB;DP=45;ExcessHet=3.0103;FS=0.000;MLEAC=2;MLEAF=1.00;MQ=43.36;QD=26.68;SOR=0.737	GT:AD:DP:GQ:PL	1/1:0,45:45:99:1999,138,0
2L	4109212	.	GTT	G	1961.73	.	AC=2;AF=1.00;AN=2;DP=46;ExcessHet=3.0103;FS=0.000;MLEAC=2;MLEAF=1.00;MQ=43.37;QD=31.21;SOR=0.693	GT:AD:DP:GQ:PL	1/1:0,46:46:99:1999,138,0
2L	4109380	2L_4109380_SNP	C	T	3243.77	.	AC=2;AF=1.00;AN=2;DB;DP=71;ExcessHet=3.0103;FS=0.000;MLEAC=2;MLEAF=1.00;MQ=43.93;QD=32.44;SOR=0.874	GT:AD:DP:GQ:PL	1/1:0,70:70:99:3272,220,0
2L	4109382	2L_4109382_SNP	T	C	3243.77	.	AC=2;AF=1.00;AN=2;DB;DP=73;ExcessHet=3.0103;FS=0.000;MLEAC=2;MLEAF=1.00;MQ=43.93;QD=28.13;SOR=0.869	GT:AD:DP:GQ:PL	1/1:0,72:72:99:3272,220,0
2L	4109383	2L_4109383_SNP	T	A	3211.77	.	AC=2;AF=1.00;AN=2;DB;DP=73;ExcessHet=3.0103;FS=0.000;MLEAC=2;MLEAF=1.00;MQ=43.93;QD=29.39;SOR=0.869	GT:AD:DP:GQ:PL	1/1:0,72:72:99:3240,217,0
2L	4109437	2L_4109437_SNP	C	T	1906.77	.	AC=2;AF=1.00;AN=2;DB;DP=71;ExcessHet=3.0103;FS=0.000;MLEAC=2;MLEAF=1.00;MQ=43.94;QD=27.63;SOR=0.722	GT:AD:DP:GQ:PL	1/1:0,69:69:99:1935,207,0
2L	4109516	2L_4109516_SNP	G	T	2436.77	.	AC=2;AF=1.00;AN=2;DB;DP=55;ExcessHet=3.0103;FS=0.000;MLEAC=2;MLEAF=1.00;MQ=43.31;QD=30.08;SOR=0.729	GT:AD:DP:GQ:PL	1/1:0,55:55:99:2465,166,0
2L	4109518	2L_4109518_SNP	C	T	2436.77	.	AC=2;AF=1.00;AN=2;DB;DP=54;ExcessHet=3.0103;FS=0.000;MLEAC=2;MLEAF=1.00;MQ=43.29;QD=31.49;SOR=0.767	GT:AD:DP:GQ:PL	1/1:0,54:54:99:2465,166,0
2L	4109519	2L_4109519_INS	T	TA	2427.73	.	AC=2;AF=1.00;AN=2;DB;DP=53;ExcessHet=3.0103;FS=0.000;MLEAC=2;MLEAF=1.00;MQ=43.28;QD=29.37;SOR=0.730	GT:AD:DP:GQ:PL	1/1:0,53:53:99:2465,166,0
2L	4109579	2L_4109579_SNP	T	A	1526.77	.	AC=2;AF=1.00;AN=2;DB;DP=58;ExcessHet=3.0103;FS=0.000;MLEAC=2;MLEAF=1.00;MQ=43.64;QD=26.32;SOR=0.914	GT:AD:DP:GQ:PL	1/1:0,58:58:99:1555,173,0
2L	4109607	2L_4109607_SNP	A	G	2490.77	.	AC=2;AF=1.00;AN=2;DB;DP=60;ExcessHet=3.0103;FS=0.000;MLEAC=2;MLEAF=1.00;MQ=43.43;QD=28.87;SOR=0.831	GT:AD:DP:GQ:PL	1/1:0,60:60:99:2519,181,0
2L	4109628	2L_4109628_SNP	C	G	2539.77	.	AC=2;AF=1.00;AN=2;DB;DP=61;ExcessHet=3.0103;FS=0.000;MLEAC=2;MLEAF=1.00;MQ=43.47;QD=29.37;SOR=0.865	GT:AD:DP:GQ:PL	1/1:0,61:61:99:2568,184,0
2L	4109663	2L_4109663_SNP	C	T	2536.77	.	AC=2;AF=1.00;AN=2;DB;DP=56;ExcessHet=3.0103;FS=0.000;MLEAC=2;MLEAF=1.00;MQ=43.42;QD=27.39;SOR=0.693	GT:AD:DP:GQ:PL	1/1:0,56:56:99:2565,172,0
2L	4109670	2L_4109670_SNP	G	C	2671.77	.	AC=2;AF=1.00;AN=2;DB;DP=59;ExcessHet=3.0103;FS=0.000;MLEAC=2;MLEAF=1.00;MQ=43.45;QD=30.90;SOR=0.796	GT:AD:DP:GQ:PL	1/1:0,59:59:99:2700,181,0
2L	4109687	2L_4109687_SNP	C	A	2777.77	.	AC=2;AF=1.00;AN=2;DB;DP=61;ExcessHet=3.0103;FS=0.000;MLEAC=2;MLEAF=1.00;MQ=43.41;QD=35.56;SOR=0.793	GT:AD:DP:GQ:PL	1/1:0,61:61:99:2806,190,0
2L	4109711	2L_4109711_SNP	T	G	2327.77	.	AC=2;AF=1.00;AN=2;DB;DP=54;ExcessHet=3.0103;FS=0.000;MLEAC=2;MLEAF=1.00;MQ=43.29;QD=26.39;SOR=0.767	GT:AD:DP:GQ:PL	1/1:0,54:54:99:2356,165,0
2L	4109887	2L_4109887_SNP	G	C	1297.77	.	AC=2;AF=1.00;AN=2;DB;DP=48;ExcessHet=3.0103;FS=0.000;MLEAC=2;MLEAF=1.00;MQ=43.57;QD=27.04;SOR=1.179	GT:AD:DP:GQ:PL	1/1:0,48:48:99:1326,144,0
2L	4109945	.	CATTACATTG	C	1628.73	.	AC=2;AF=1.00;AN=2;DP=39;ExcessHet=3.0103;FS=0.000;MLEAC=2;MLEAF=1.00;MQ=42.71;QD=33.91;SOR=1.802	GT:AD:DP:GQ:PL	1/1:0,37:37:99:1666,112,0
2L	4109984	2L_4109984_SNP	G	T	1681.77	.	AC=2;AF=1.00;AN=2;DB;DP=38;ExcessHet=3.0103;FS=0.000;MLEAC=2;MLEAF=1.00;MQ=42.37;QD=28.58;SOR=1.493	GT:AD:DP:GQ:PL	1/1:0,38:38:99:1710,114,0
2L	4110011	2L_4110011_SNP	G	T	1321.77	.	AC=2;AF=1.00;AN=2;DB;DP=29;ExcessHet=3.0103;FS=0.000;MLEAC=2;MLEAF=1.00;MQ=41.81;QD=24.18;SOR=0.760	GT:AD:DP:GQ:PL	1/1:0,29:29:90:1350,90,0
2L	4110018	.	GTGTGTGTGTGTGTGTGTGTGTC	G	1222.73	.	AC=2;AF=1.00;AN=2;DP=28;ExcessHet=3.0103;FS=0.000;MLEAC=2;MLEAF=1.00;MQ=41.73;QD=29.48;SOR=0.693	GT:AD:DP:GQ:PL	1/1:0,28:28:84:1260,84,0
2L	4110217	2L_4110217_SNP	T	A	2370.77	.	AC=2;AF=1.00;AN=2;DB;DP=56;ExcessHet=3.0103;FS=0.000;MLEAC=2;MLEAF=1.00;MQ=43.35;QD=35.26;SOR=1.412	GT:AD:DP:GQ:PL	1/1:0,56:56:99:2399,169,0
2L	4110238	2L_4110238_SNP	G	A	2399.77	.	AC=2;AF=1.00;AN=2;DB;DP=54;ExcessHet=3.0103;FS=0.000;MLEAC=2;MLEAF=1.00;MQ=42.89;QD=29.71;SOR=1.567	GT:AD:DP:GQ:PL	1/1:0,54:54:99:2428,172,0
2L	4110266	.	G	T	2060.77	.	AC=2;AF=1.00;AN=2;DP=48;ExcessHet=3.0103;FS=0.000;MLEAC=2;MLEAF=1.00;MQ=42.51;QD=29.51;SOR=1.179	GT:AD:DP:GQ:PL	1/1:0,48:48:99:2089,144,0
2L	4110273	.	C	T	1963.77	.	AC=2;AF=1.00;AN=2;DP=43;ExcessHet=3.0103;FS=0.000;MLEAC=2;MLEAF=1.00;MQ=42.34;QD=26.53;SOR=0.941	GT:AD:DP:GQ:PL	1/1:0,43:43:99:1992,135,0
2L	4110275	2L_4110275_SNP	G	C	1906.77	.	AC=2;AF=1.00;AN=2;DB;DP=43;ExcessHet=3.0103;FS=0.000;MLEAC=2;MLEAF=1.00;MQ=42.34;QD=28.27;SOR=0.941	GT:AD:DP:GQ:PL	1/1:0,43:43:99:1935,129,0
2L	4110290	.	T	A	1944.77	.	AC=2;AF=1.00;AN=2;DP=43;ExcessHet=3.0103;FS=0.000;MLEAC=2;MLEAF=1.00;MQ=42.19;QD=29.54;SOR=0.836	GT:AD:DP:GQ:PL	1/1:0,43:43:99:1973,132,0
2L	4110295	2L_4110295_SNP	A	G	1893.77	.	AC=2;AF=1.00;AN=2;DB;DP=43;ExcessHet=3.0103;FS=0.000;MLEAC=2;MLEAF=1.00;MQ=42.12;QD=28.80;SOR=0.739	GT:AD:DP:GQ:PL	1/1:0,43:43:99:1922,129,0
2L	4110326	2L_4110326_SNP	C	A	1626.77	.	AC=2;AF=1.00;AN=2;DB;DP=36;ExcessHet=3.0103;FS=0.000;MLEAC=2;MLEAF=1.00;MQ=42.03;QD=29.76;SOR=1.061	GT:AD:DP:GQ:PL	1/1:0,36:36:99:1655,111,0
2L	4110330	2L_4110330_SNP	C	A	1636.77	.	AC=2;AF=1.00;AN=2;DB;DP=37;ExcessHet=3.0103;FS=0.000;MLEAC=2;MLEAF=1.00;MQ=41.97;QD=25.43;SOR=0.984	GT:AD:DP:GQ:PL	1/1:0,37:37:99:1665,111,0
2L	4110338	.	C	A	1636.77	.	AC=2;AF=1.00;AN=2;DP=35;ExcessHet=3.0103;FS=0.000;MLEAC=2;MLEAF=1.00;MQ=41.91;QD=32.62;SOR=1.148	GT:AD:DP:GQ:PL	1/1:0,35:35:99:1665,111,0
2L	4110350	2L_4110350_SNP	T	A	1681.77	.	AC=2;AF=1.00;AN=2;DB;DP=37;ExcessHet=3.0103;FS=0.000;MLEAC=2;MLEAF=1.00;MQ=41.71;QD=33.48;SOR=1.432	GT:AD:DP:GQ:PL	1/1:0,37:37:99:1710,114,0
2L	4110355	.	GTTTT	G	1582.73	.	AC=2;AF=1.00;AN=2;DP=35;ExcessHet=3.0103;FS=0.000;MLEAC=2;MLEAF=1.00;MQ=41.69;QD=31.88;SOR=1.308	GT:AD:DP:GQ:PL	1/1:0,35:35:99:1620,108,0
2L	4110362	.	T	C	1591.77	.	AC=2;AF=1.00;AN=2;DP=35;ExcessHet=3.0103;FS=0.000;MLEAC=2;MLEAF=1.00;MQ=41.69;QD=29.85;SOR=1.308	GT:AD:DP:GQ:PL	1/1:0,35:35:99:1620,108,0
2L	4110367	.	A	AG	1611.73	.	AC=2;AF=1.00;AN=2;DP=35;ExcessHet=3.0103;FS=0.000;MLEAC=2;MLEAF=1.00;MQ=41.75;QD=27.98;SOR=1.148	GT:AD:DP:GQ:PL	1/1:0,35:35:99:1649,111,0
2L	4110389	.	T	C	1522.77	.	AC=2;AF=1.00;AN=2;DP=37;ExcessHet=3.0103;FS=0.000;MLEAC=2;MLEAF=1.00;MQ=42.47;QD=28.89;SOR=1.609	GT:AD:DP:GQ:PL	1/1:0,37:37:99:1551,111,0
2L	4110463	2L_4110463_SNP	A	G	1183.77	.	AC=2;AF=1.00;AN=2;DB;DP=46;ExcessHet=3.0103;FS=0.000;MLEAC=2;MLEAF=1.00;MQ=43.33;QD=25.73;SOR=1.765	GT:AD:DP:GQ:PL	1/1:0,46:46:99:1212,137,0
2L	4110596	.	T	TG	168	.	AC=2;AF=1.00;AN=2;BaseQRankSum=0.887;ClippingRankSum=0.000;DP=21;ExcessHet=3.0103;FS=6.021;MLEAC=2;MLEAF=1.00;MQ=43.91;MQRankSum=0.000;QD=21.00;SOR=2.526	GT:AD:DP:GQ:PL	1/1:1,7:8:12:205,12,0
2L	4111213	2L_4111213_SNP	T	C	1485.77	.	AC=2;AF=1.00;AN=2;DB;DP=56;ExcessHet=3.0103;FS=0.000;MLEAC=2;MLEAF=1.00;MQ=43.74;QD=26.53;SOR=1.101	GT:AD:DP:GQ:PL	1/1:0,56:56:99:1514,168,0
2L	4111367	2L_4111367_SNP	G	A	2103.77	.	AC=2;AF=1.00;AN=2;DB;DP=49;ExcessHet=3.0103;FS=0.000;MLEAC=2;MLEAF=1.00;MQ=43.92;QD=29.59;SOR=1.112	GT:AD:DP:GQ:PL	1/1:0,49:49:99:2132,147,0
2L	4111374	2L_4111374_SNP	A	G	2015.77	.	AC=2;AF=1.00;AN=2;DB;DP=46;ExcessHet=3.0103;FS=0.000;MLEAC=2;MLEAF=1.00;MQ=43.91;QD=28.85;SOR=1.203	GT:AD:DP:GQ:PL	1/1:0,46:46:99:2044,138,0
2L	4111681	.	G	GA	1442.73	.	AC=2;AF=1.00;AN=2;DP=68;ExcessHet=3.0103;FS=0.000;MLEAC=2;MLEAF=1.00;MQ=43.77;QD=23.27;SOR=0.976	GT:AD:DP:GQ:PL	1/1:0,62:62:99:1480,188,0
2L	4112142	2L_4112142_SNP	T	C	2956.77	.	AC=2;AF=1.00;AN=2;DB;DP=67;ExcessHet=3.0103;FS=0.000;MLEAC=2;MLEAF=1.00;MQ=43.97;QD=32.60;SOR=0.990	GT:AD:DP:GQ:PL	1/1:0,67:67:99:2985,208,0
2L	4112145	2L_4112145_SNP	G	A	2924.77	.	AC=2;AF=1.00;AN=2;DB;DP=66;ExcessHet=3.0103;FS=0.000;MLEAC=2;MLEAF=1.00;MQ=43.97;QD=33.18;SOR=0.957	GT:AD:DP:GQ:PL	1/1:0,66:66:99:2953,205,0
2L	4112208	2L_4112208_SNP	A	T	1834.77	.	AC=2;AF=1.00;AN=2;BaseQRankSum=1.760;ClippingRankSum=0.000;DB;DP=69;ExcessHet=3.0103;FS=3.203;MLEAC=2;MLEAF=1.00;MQ=43.91;MQRankSum=-0.142;QD=26.59;ReadPosRankSum=-0.577;SOR=0.410	GT:AD:DP:GQ:PL	1/1:1,68:69:99:1863,196,0
2L	4112318	2L_4112318_SNP	C	A	1571.77	.	AC=2;AF=1.00;AN=2;DB;DP=61;ExcessHet=3.0103;FS=0.000;MLEAC=2;MLEAF=1.00;MQ=43.94;QD=26.20;SOR=0.760	GT:AD:DP:GQ:PL	1/1:0,60:60:99:1600,180,0
2L	4112519	2L_4112519_SNP	C	G	2024.77	.	AC=2;AF=1.00;AN=2;DB;DP=47;ExcessHet=3.0103;FS=0.000;MLEAC=2;MLEAF=1.00;MQ=44.00;QD=30.89;SOR=1.378	GT:AD:DP:GQ:PL	1/1:0,47:47:99:2053,144,0
2L	4112529	.	CA	C	2026.73	.	AC=2;AF=1.00;AN=2;DP=49;ExcessHet=3.0103;FS=0.000;MLEAC=2;MLEAF=1.00;MQ=44.00;QD=26.35;SOR=1.345	GT:AD:DP:GQ:PL	1/1:0,49:49:99:2064,147,0
2L	4112577	2L_4112577_SNP	T	C	1297.77	.	AC=2;AF=1.00;AN=2;DB;DP=50;ExcessHet=3.0103;FS=0.000;MLEAC=2;MLEAF=1.00;MQ=43.70;QD=25.96;SOR=0.952	GT:AD:DP:GQ:PL	1/1:0,50:50:99:1326,150,0
2L	4113040	.	C	CAA	934.73	.	AC=2;AF=1.00;AN=2;BaseQRankSum=-0.389;ClippingRankSum=0.000;DP=46;ExcessHet=3.0103;FS=4.102;MLEAC=1;MLEAF=0.500;MQ=43.08;MQRankSum=-0.489;QD=25.96;ReadPosRankSum=0.386;SOR=1.160	GT:AD:DP:GQ:PL	1/1:1,35:36:97:957,97,0
2L	4113249	.	CAAAAAAA	C	1927.73	.	AC=2;AF=1.00;AN=2;DP=45;ExcessHet=3.0103;FS=0.000;MLEAC=2;MLEAF=1.00;MQ=43.53;QD=29.93;SOR=0.990	GT:AD:DP:GQ:PL	1/1:0,44:44:99:1965,133,0
2L	4113379	.	TC	T	1281.73	.	AC=2;AF=1.00;AN=2;DP=32;ExcessHet=3.0103;FS=0.000;MLEAC=2;MLEAF=1.00;MQ=43.88;QD=31.40;SOR=0.756	GT:AD:DP:GQ:PL	1/1:0,31:31:93:1319,93,0
2L	4113391	.	AAC	A	318.70	.	AC=1;AF=0.500;AN=2;BaseQRankSum=-0.320;ClippingRankSum=0.000;DP=30;ExcessHet=3.0103;FS=0.000;MLEAC=1;MLEAF=0.500;MQ=43.93;MQRankSum=-0.373;QD=11.38;ReadPosRankSum=0.240;SOR=0.552	GT:AD:DP:GQ:PL	0/1:5,23:28:6:355,0,6
2L	4113475	2L_4113475_SNP	A	T	858.77	.	AC=2;AF=1.00;AN=2;DB;DP=33;ExcessHet=3.0103;FS=0.000;MLEAC=2;MLEAF=1.00;MQ=43.94;QD=26.02;SOR=1.179	GT:AD:DP:GQ:PL	1/1:0,33:33:98:887,98,0
2L	4113496	.	CAA	C	832.73	.	AC=2;AF=1.00;AN=2;DP=36;ExcessHet=3.0103;FS=0.000;MLEAC=2;MLEAF=1.00;MQ=43.95;QD=26.86;SOR=0.826	GT:AD:DP:GQ:PL	1/1:1,30:31:87:870,87,0
2L	4113594	.	A	G	1508.77	.	AC=2;AF=1.00;AN=2;DP=56;ExcessHet=3.0103;FS=0.000;MLEAC=2;MLEAF=1.00;MQ=43.93;QD=27.43;SOR=0.970	GT:AD:DP:GQ:PL	1/1:0,55:55:99:1537,165,0
2L	4113862	2L_4113862_SNP	T	A	1207.77	.	AC=2;AF=1.00;AN=2;DB;DP=45;ExcessHet=3.0103;FS=0.000;MLEAC=2;MLEAF=1.00;MQ=44.00;QD=26.84;SOR=0.737	GT:AD:DP:GQ:PL	1/1:0,45:45:99:1236,134,0
2L	4114530	.	G	GA	1164.73	.	AC=2;AF=1.00;AN=2;DP=58;ExcessHet=3.0103;FS=0.000;MLEAC=2;MLEAF=1.00;MQ=44.00;QD=21.98;SOR=0.981	GT:AD:DP:GQ:PL	1/1:0,53:53:99:1202,158,0
2L	4115429	2L_4115429_DEL	TAC	T	2423.73	.	AC=2;AF=1.00;AN=2;BaseQRankSum=-1.439;ClippingRankSum=0.000;DB;DP=68;ExcessHet=3.0103;FS=0.000;MLEAC=2;MLEAF=1.00;MQ=44.00;MQRankSum=0.000;QD=32.27;ReadPosRankSum=0.960;SOR=0.307	GT:AD:DP:GQ:PL	1/1:1,64:65:99:2461,189,0
2L	4115528	2L_4115528_SNP	A	C	1666.77	.	AC=2;AF=1.00;AN=2;DB;DP=61;ExcessHet=3.0103;FS=0.000;MLEAC=2;MLEAF=1.00;MQ=43.94;QD=27.32;SOR=1.292	GT:AD:DP:GQ:PL	1/1:0,61:61:99:1695,183,0
2L	4115978	.	G	A	1146.77	.	AC=2;AF=1.00;AN=2;DP=42;ExcessHet=3.0103;FS=0.000;MLEAC=2;MLEAF=1.00;MQ=44.00;QD=27.30;SOR=0.693	GT:AD:DP:GQ:PL	1/1:0,42:42:99:1175,126,0
2L	4116934	2L_4116934_SNP	C	G	1436.77	.	AC=2;AF=1.00;AN=2;DB;DP=55;ExcessHet=3.0103;FS=0.000;MLEAC=2;MLEAF=1.00;MQ=43.89;QD=26.12;SOR=0.884	GT:AD:DP:GQ:PL	1/1:0,55:55:99:1465,164,0
2L	4117368	.	TAG	T	1533.73	.	AC=2;AF=1.00;AN=2;DP=41;ExcessHet=3.0103;FS=0.000;MLEAC=2;MLEAF=1.00;MQ=43.95;QD=29.17;SOR=1.075	GT:AD:DP:GQ:PL	1/1:0,41:41:99:1571,123,0
2L	4117385	2L_4117385_SNP	G	A	1272.77	.	AC=2;AF=1.00;AN=2;DB;DP=48;ExcessHet=3.0103;FS=0.000;MLEAC=2;MLEAF=1.00;MQ=43.96;QD=26.52;SOR=0.776	GT:AD:DP:GQ:PL	1/1:0,48:48:99:1301,144,0
2L	4117420	2L_4117420_DEL	TA	T	1599.73	.	AC=2;AF=1.00;AN=2;DB;DP=51;ExcessHet=3.0103;FS=0.000;MLEAC=2;MLEAF=1.00;MQ=43.96;QD=31.37;SOR=0.732	GT:AD:DP:GQ:PL	1/1:0,51:51:99:1637,153,0
2L	4117436	2L_4117436_SNP	G	T	1487.77	.	AC=2;AF=1.00;AN=2;DB;DP=55;ExcessHet=3.0103;FS=0.000;MLEAC=2;MLEAF=1.00;MQ=43.96;QD=27.05;SOR=0.804	GT:AD:DP:GQ:PL	1/1:0,55:55:99:1516,165,0
2L	4117633	2L_4117633_SNP	C	T	1677.77	.	AC=2;AF=1.00;AN=2;DB;DP=62;ExcessHet=3.0103;FS=0.000;MLEAC=2;MLEAF=1.00;MQ=43.97;QD=27.06;SOR=0.826	GT:AD:DP:GQ:PL	1/1:0,62:62:99:1706,185,0
2L	4117678	2L_4117678_SNP	G	A	1375.77	.	AC=2;AF=1.00;AN=2;DB;DP=53;ExcessHet=3.0103;FS=0.000;MLEAC=2;MLEAF=1.00;MQ=43.96;QD=25.96;SOR=0.808	GT:AD:DP:GQ:PL	1/1:0,53:53:99:1404,157,0
2L	4117693	2L_4117693_SNP	G	C	1333.77	.	AC=2;AF=1.00;AN=2;DB;DP=51;ExcessHet=3.0103;FS=0.000;MLEAC=2;MLEAF=1.00;MQ=43.96;QD=26.15;SOR=0.900	GT:AD:DP:GQ:PL	1/1:0,51:51:99:1362,151,0
2L	4118791	.	G	T	1501.77	.	AC=2;AF=1.00;AN=2;BaseQRankSum=0.152;ClippingRankSum=0.000;DP=62;ExcessHet=3.0103;FS=3.979;MLEAC=2;MLEAF=1.00;MQ=43.91;MQRankSum=-0.093;QD=25.03;ReadPosRankSum=1.749;SOR=0.966	GT:AD:DP:GQ:PL	1/1:1,59:60:99:1530,153,0
2L	4119107	2L_4119107_INS	T	TA	697.73	.	AC=2;AF=1.00;AN=2;BaseQRankSum=0.189;ClippingRankSum=0.000;DB;DP=43;ExcessHet=3.0103;FS=0.000;MLEAC=2;MLEAF=1.00;MQ=44.00;MQRankSum=0.000;QD=17.44;ReadPosRankSum=-1.233;SOR=0.400	GT:AD:DP:GQ:PL	1/1:3,37:40:67:735,67,0
2L	4119890	2L_4119890_SNP	T	A	1268.77	.	AC=2;AF=1.00;AN=2;DB;DP=48;ExcessHet=3.0103;FS=0.000;MLEAC=2;MLEAF=1.00;MQ=44.00;QD=26.43;SOR=0.776	GT:AD:DP:GQ:PL	1/1:0,48:48:99:1297,144,0
2L	4119921	2L_4119921_SNP	T	G	1163.77	.	AC=2;AF=1.00;AN=2;DB;DP=43;ExcessHet=3.0103;FS=0.000;MLEAC=2;MLEAF=1.00;MQ=44.00;QD=27.06;SOR=0.739	GT:AD:DP:GQ:PL	1/1:0,43:43:99:1192,129,0
2L	4120252	.	A	AT	1174.73	.	AC=2;AF=1.00;AN=2;DP=53;ExcessHet=3.0103;FS=0.000;MLEAC=2;MLEAF=1.00;MQ=44.00;QD=23.03;SOR=0.732	GT:AD:DP:GQ:PL	1/1:0,51:51:99:1212,152,0
2L	4120968	2L_4120968_SNP	A	T	1277.77	.	AC=2;AF=1.00;AN=2;DB;DP=47;ExcessHet=3.0103;FS=0.000;MLEAC=2;MLEAF=1.00;MQ=43.92;QD=27.19;SOR=1.132	GT:AD:DP:GQ:PL	1/1:0,47:47:99:1306,141,0
2L	4121019	2L_4121019_SNP	C	T	1936.77	.	AC=2;AF=1.00;AN=2;DB;DP=45;ExcessHet=3.0103;FS=0.000;MLEAC=2;MLEAF=1.00;MQ=43.91;QD=32.27;SOR=1.154	GT:AD:DP:GQ:PL	1/1:0,45:45:99:1965,135,0
2L	4121028	2L_4121028_SNP	A	G	1955.77	.	AC=2;AF=1.00;AN=2;DB;DP=45;ExcessHet=3.0103;FS=0.000;MLEAC=2;MLEAF=1.00;MQ=43.87;QD=29.42;SOR=1.280	GT:AD:DP:GQ:PL	1/1:0,45:45:99:1984,138,0
2L	4121115	.	T	C	929.77	.	AC=2;AF=1.00;AN=2;DP=37;ExcessHet=3.0103;FS=0.000;MLEAC=2;MLEAF=1.00;MQ=43.95;QD=25.13;SOR=1.270	GT:AD:DP:GQ:PL	1/1:0,37:37:99:958,109,0
2L	4121454	2L_4121454_SNP	T	A	1252.77	.	AC=2;AF=1.00;AN=2;DB;DP=46;ExcessHet=3.0103;FS=0.000;MLEAC=2;MLEAF=1.00;MQ=43.83;QD=27.23;SOR=0.780	GT:AD:DP:GQ:PL	1/1:0,46:46:99:1281,138,0
2L	4121516	2L_4121516_SNP	T	G	1108.77	.	AC=2;AF=1.00;AN=2;DB;DP=42;ExcessHet=3.0103;FS=0.000;MLEAC=2;MLEAF=1.00;MQ=43.46;QD=26.40;SOR=0.892	GT:AD:DP:GQ:PL	1/1:0,42:42:99:1137,126,0
2L	4121539	.	A	T	1951.77	.	AC=2;AF=1.00;AN=2;DP=44;ExcessHet=3.0103;FS=0.000;MLEAC=2;MLEAF=1.00;MQ=43.40;QD=27.42;SOR=0.693	GT:AD:DP:GQ:PL	1/1:0,44:44:99:1980,132,0
2L	4121543	.	C	T	2041.77	.	AC=2;AF=1.00;AN=2;DP=44;ExcessHet=3.0103;FS=0.000;MLEAC=2;MLEAF=1.00;MQ=43.40;QD=33.82;SOR=0.693	GT:AD:DP:GQ:PL	1/1:0,44:44:99:2070,138,0
2L	4121544	.	GC	G	2116.73	.	AC=2;AF=1.00;AN=2;DP=46;ExcessHet=3.0103;FS=0.000;MLEAC=2;MLEAF=1.00;MQ=43.38;QD=34.08;SOR=0.693	GT:AD:DP:GQ:PL	1/1:0,46:46:99:2154,147,0
2L	4121555	2L_4121555_SNP	C	G	2099.77	.	AC=2;AF=1.00;AN=2;DB;DP=48;ExcessHet=3.0103;FS=0.000;MLEAC=2;MLEAF=1.00;MQ=43.45;QD=23.36;SOR=0.776	GT:AD:DP:GQ:PL	1/1:0,48:48:99:2128,150,0
2L	4121586	.	A	G	1207.77	.	AC=2;AF=1.00;AN=2;DP=44;ExcessHet=3.0103;FS=0.000;MLEAC=2;MLEAF=1.00;MQ=43.35;QD=27.45;SOR=0.784	GT:AD:DP:GQ:PL	1/1:0,44:44:99:1236,132,0
2L	4121596	.	GAATGAAC	G	2077.73	.	AC=2;AF=1.00;AN=2;DP=48;ExcessHet=3.0103;FS=0.000;MLEAC=2;MLEAF=1.00;MQ=43.37;QD=28.91;SOR=0.823	GT:AD:DP:GQ:PL	1/1:0,47:47:99:2115,142,0
2L	4121625	2L_4121625_SNP	T	C	2050.77	.	AC=2;AF=1.00;AN=2;DB;DP=47;ExcessHet=3.0103;FS=0.000;MLEAC=2;MLEAF=1.00;MQ=43.31;QD=32.36;SOR=0.919	GT:AD:DP:GQ:PL	1/1:0,47:47:99:2079,147,0
2L	4121631	2L_4121631_SNP	T	A	2050.77	.	AC=2;AF=1.00;AN=2;DB;DP=48;ExcessHet=3.0103;FS=0.000;MLEAC=2;MLEAF=1.00;MQ=43.48;QD=31.44;SOR=0.866	GT:AD:DP:GQ:PL	1/1:0,48:48:99:2079,147,0
2L	4121650	2L_4121650_SNP	A	G	1241.77	.	AC=2;AF=1.00;AN=2;DB;DP=48;ExcessHet=3.0103;FS=0.000;MLEAC=2;MLEAF=1.00;MQ=43.63;QD=25.87;SOR=0.776	GT:AD:DP:GQ:PL	1/1:0,48:48:99:1270,143,0
2L	4121697	2L_4121697_SNP	A	T	1352.77	.	AC=2;AF=1.00;AN=2;DB;DP=52;ExcessHet=3.0103;FS=0.000;MLEAC=2;MLEAF=1.00;MQ=43.74;QD=26.01;SOR=0.770	GT:AD:DP:GQ:PL	1/1:0,52:52:99:1381,155,0
2L	4121834	2L_4121834_SNP	A	T	1433.77	.	AC=2;AF=1.00;AN=2;DB;DP=54;ExcessHet=3.0103;FS=0.000;MLEAC=2;MLEAF=1.00;MQ=43.58;QD=26.55;SOR=0.846	GT:AD:DP:GQ:PL	1/1:0,54:54:99:1462,162,0
2L	4121877	2L_4121877_SNP	G	A	2025.77	.	AC=2;AF=1.00;AN=2;DB;DP=46;ExcessHet=3.0103;FS=0.000;MLEAC=2;MLEAF=1.00;MQ=43.45;QD=26.83;SOR=0.874	GT:AD:DP:GQ:PL	1/1:0,46:46:99:2054,141,0
2L	4121879	2L_4121879_SNP	G	A	2025.77	.	AC=2;AF=1.00;AN=2;DB;DP=47;ExcessHet=3.0103;FS=0.000;MLEAC=2;MLEAF=1.00;MQ=43.46;QD=31.74;SOR=0.919	GT:AD:DP:GQ:PL	1/1:0,47:47:99:2054,141,0
2L	4122623	2L_4122623_SNP	T	G	1214.77	.	AC=2;AF=1.00;AN=2;DB;DP=47;ExcessHet=3.0103;FS=0.000;MLEAC=2;MLEAF=1.00;MQ=43.92;QD=25.85;SOR=0.735	GT:AD:DP:GQ:PL	1/1:0,47:47:99:1243,139,0
2L	4122651	2L_4122651_SNP	A	T	1507.77	.	AC=2;AF=1.00;AN=2;DB;DP=56;ExcessHet=3.0103;FS=0.000;MLEAC=2;MLEAF=1.00;MQ=43.93;QD=26.92;SOR=1.101	GT:AD:DP:GQ:PL	1/1:0,56:56:99:1536,168,0
2L	4122857	2L_4122857_SNP	A	C	1168.77	.	AC=2;AF=1.00;AN=2;DB;DP=45;ExcessHet=3.0103;FS=0.000;MLEAC=2;MLEAF=1.00;MQ=43.68;QD=25.97;SOR=1.280	GT:AD:DP:GQ:PL	1/1:0,45:45:99:1197,135,0
2L	4122897	2L_4122897_SNP	G	C	1063.77	.	AC=2;AF=1.00;AN=2;DB;DP=43;ExcessHet=3.0103;FS=0.000;MLEAC=2;MLEAF=1.00;MQ=43.49;QD=25.33;SOR=1.402	GT:AD:DP:GQ:PL	1/1:0,42:42:99:1092,125,0
2L	4122991	2L_4122991_SNP	C	G	1205.77	.	AC=2;AF=1.00;AN=2;DB;DP=46;ExcessHet=3.0103;FS=0.000;MLEAC=2;MLEAF=1.00;MQ=43.32;QD=26.21;SOR=0.693	GT:AD:DP:GQ:PL	1/1:0,46:46:99:1234,138,0
2L	4123036	2L_4123036_SNP	G	A	1223.77	.	AC=2;AF=1.00;AN=2;DB;DP=46;ExcessHet=3.0103;FS=0.000;MLEAC=2;MLEAF=1.00;MQ=43.64;QD=26.60;SOR=0.874	GT:AD:DP:GQ:PL	1/1:0,46:46:99:1252,137,0
2L	4123136	.	C	G	1644.77	.	AC=2;AF=1.00;AN=2;DP=38;ExcessHet=3.0103;FS=0.000;MLEAC=2;MLEAF=1.00;MQ=42.79;QD=29.76;SOR=1.179	GT:AD:DP:GQ:PL	1/1:0,38:38:99:1673,114,0
2L	4123156	2L_4123156_SNP	A	T	1890.77	.	AC=2;AF=1.00;AN=2;DB;DP=46;ExcessHet=3.0103;FS=0.000;MLEAC=2;MLEAF=1.00;MQ=42.61;QD=27.43;SOR=1.329	GT:AD:DP:GQ:PL	1/1:0,46:46:99:1919,138,0
2L	4123181	.	T	TCAACAACAACAACAA	2034.73	.	AC=2;AF=1.00;AN=2;DP=45;ExcessHet=3.0103;FS=0.000;MLEAC=2;MLEAF=1.00;MQ=41.92;QD=36.62;SOR=1.954	GT:AD:DP:GQ:PL	1/1:0,43:43:99:2072,141,0
2L	4123186	.	G	A	2086.77	.	AC=2;AF=1.00;AN=2;DP=46;ExcessHet=3.0103;FS=0.000;MLEAC=2;MLEAF=1.00;MQ=41.93;QD=32.99;SOR=1.931	GT:AD:DP:GQ:PL	1/1:0,46:46:99:2115,141,0
2L	4123203	2L_4123203_SNP	G	C	2311.77	.	AC=2;AF=1.00;AN=2;DB;DP=52;ExcessHet=3.0103;FS=0.000;MLEAC=2;MLEAF=1.00;MQ=42.21;QD=32.36;SOR=1.747	GT:AD:DP:GQ:PL	1/1:0,52:52:99:2340,157,0
2L	4123211	2L_4123211_SNP	A	T	2375.77	.	AC=2;AF=1.00;AN=2;DB;DP=55;ExcessHet=3.0103;FS=0.000;MLEAC=2;MLEAF=1.00;MQ=42.31;QD=24.20;SOR=1.609	GT:AD:DP:GQ:PL	1/1:0,55:55:99:2404,165,0
2L	4123357	.	GTCTACAACT	G	2602.73	.	AC=2;AF=1.00;AN=2;DP=60;ExcessHet=3.0103;FS=0.000;MLEAC=2;MLEAF=1.00;MQ=42.93;QD=31.41;SOR=0.726	GT:AD:DP:GQ:PL	1/1:0,59:59:99:2640,178,0
2L	4123667	2L_4123667_SNP	C	G	1523.77	.	AC=2;AF=1.00;AN=2;DB;DP=57;ExcessHet=3.0103;FS=0.000;MLEAC=2;MLEAF=1.00;MQ=43.12;QD=26.73;SOR=1.047	GT:AD:DP:GQ:PL	1/1:0,57:57:99:1552,171,0
2L	4123881	2L_4123881_SNP	A	C	702.77	.	AC=2;AF=1.00;AN=2;DB;DP=27;ExcessHet=3.0103;FS=0.000;MLEAC=2;MLEAF=1.00;MQ=43.66;QD=26.03;SOR=0.765	GT:AD:DP:GQ:PL	1/1:0,27:27:81:731,81,0
2L	4123922	2L_4123922_DEL	AAC	A	671.73	.	AC=2;AF=1.00;AN=2;DB;DP=17;ExcessHet=3.0103;FS=0.000;MLEAC=2;MLEAF=1.00;MQ=43.88;QD=32.38;SOR=0.941	GT:AD:DP:GQ:PL	1/1:0,16:16:48:709,48,0
2L	4123932	2L_4123932_SNP	T	C	646.77	.	AC=2;AF=1.00;AN=2;DB;DP=15;ExcessHet=3.0103;FS=0.000;MLEAC=2;MLEAF=1.00;MQ=43.87;QD=28.69;SOR=0.818	GT:AD:DP:GQ:PL	1/1:0,15:15:45:675,45,0
2L	4123936	2L_4123936_SNP	A	C	646.77	.	AC=2;AF=1.00;AN=2;DB;DP=14;ExcessHet=3.0103;FS=0.000;MLEAC=2;MLEAF=1.00;MQ=43.86;QD=31.82;SOR=0.693	GT:AD:DP:GQ:PL	1/1:0,14:14:45:675,45,0
2L	4124153	2L_4124153_SNP	C	T	637.77	.	AC=2;AF=1.00;AN=2;DB;DP=24;ExcessHet=3.0103;FS=0.000;MLEAC=2;MLEAF=1.00;MQ=43.75;QD=26.57;SOR=1.270	GT:AD:DP:GQ:PL	1/1:0,24:24:72:666,72,0
2L	4124189	2L_4124189_INS	G	GTTTATTTA	1640.73	.	AC=2;AF=1.00;AN=2;DB;DP=35;ExcessHet=3.0103;FS=0.000;MLEAC=2;MLEAF=1.00;MQ=43.36;QD=38.88;SOR=1.148	GT:AD:DP:GQ:PL	1/1:0,35:35:99:1678,114,0
2L	4124380	2L_4124380_SNP	G	A	3101.77	.	AC=2;AF=1.00;AN=2;DB;DP=70;ExcessHet=3.0103;FS=0.000;MLEAC=2;MLEAF=1.00;MQ=43.30;QD=24.91;SOR=0.941	GT:AD:DP:GQ:PL	1/1:0,70:70:99:3130,214,0
2L	4124387	2L_4124387_SNP	C	T	3171.77	.	AC=2;AF=1.00;AN=2;DB;DP=72;ExcessHet=3.0103;FS=0.000;MLEAC=2;MLEAF=1.00;MQ=43.14;QD=31.26;SOR=0.869	GT:AD:DP:GQ:PL	1/1:0,72:72:99:3200,220,0
2L	4124404	2L_4124404_SNP	A	C	3156.77	.	AC=2;AF=1.00;AN=2;DB;DP=71;ExcessHet=3.0103;FS=0.000;MLEAC=2;MLEAF=1.00;MQ=43.26;QD=28.18;SOR=0.721	GT:AD:DP:GQ:PL	1/1:0,71:71:99:3185,220,0
2L	4124408	2L_4124408_SNP	G	T	3195.77	.	AC=2;AF=1.00;AN=2;DB;DP=72;ExcessHet=3.0103;FS=0.000;MLEAC=2;MLEAF=1.00;MQ=43.25;QD=28.25;SOR=0.693	GT:AD:DP:GQ:PL	1/1:0,72:72:99:3224,223,0
2L	4124416	.	AT	A	1580.73	.	AC=2;AF=1.00;AN=2;DP=69;ExcessHet=3.0103;FS=0.000;MLEAC=2;MLEAF=1.00;MQ=43.21;QD=24.32;SOR=0.787	GT:AD:DP:GQ:PL	1/1:0,65:65:99:1618,195,0
2L	4124459	2L_4124459_SNP	G	T	1723.77	.	AC=2;AF=1.00;AN=2;DB;DP=63;ExcessHet=3.0103;FS=0.000;MLEAC=2;MLEAF=1.00;MQ=43.56;QD=27.36;SOR=1.270	GT:AD:DP:GQ:PL	1/1:0,63:63:99:1752,189,0
2L	4124512	2L_4124512_SNP	T	G	1765.77	.	AC=2;AF=1.00;AN=2;DB;DP=68;ExcessHet=3.0103;FS=0.000;MLEAC=2;MLEAF=1.00;MQ=43.63;QD=25.97;SOR=1.179	GT:AD:DP:GQ:PL	1/1:0,68:68:99:1794,202,0
2L	4124532	2L_4124532_SNP	A	G	1684.77	.	AC=2;AF=1.00;AN=2;DB;DP=65;ExcessHet=3.0103;FS=0.000;MLEAC=2;MLEAF=1.00;MQ=43.66;QD=25.92;SOR=1.249	GT:AD:DP:GQ:PL	1/1:0,65:65:99:1713,194,0
2L	4124596	2L_4124596_SNP	T	C	1693.77	.	AC=2;AF=1.00;AN=2;BaseQRankSum=1.856;ClippingRankSum=0.000;DB;DP=65;ExcessHet=3.0103;FS=0.000;MLEAC=2;MLEAF=1.00;MQ=43.97;MQRankSum=0.000;QD=26.06;ReadPosRankSum=-0.597;SOR=0.379	GT:AD:DP:GQ:PL	1/1:1,64:65:99:1722,185,0
2L	4124612	2L_4124612_SNP	T	A	1637.77	.	AC=2;AF=1.00;AN=2;DB;DP=64;ExcessHet=3.0103;FS=0.000;MLEAC=2;MLEAF=1.00;MQ=43.97;QD=26.42;SOR=0.826	GT:AD:DP:GQ:PL	1/1:0,62:62:99:1666,185,0
2L	4124635	2L_4124635_SNP	A	T	1568.77	.	AC=2;AF=1.00;AN=2;DB;DP=58;ExcessHet=3.0103;FS=0.000;MLEAC=2;MLEAF=1.00;MQ=43.97;QD=27.05;SOR=0.914	GT:AD:DP:GQ:PL	1/1:0,58:58:99:1597,174,0
2L	4124783	.	GACACCCCCC	G	1751.73	.	AC=2;AF=1.00;AN=2;DP=41;ExcessHet=3.0103;FS=0.000;MLEAC=2;MLEAF=1.00;MQ=43.81;QD=30.09;SOR=0.693	GT:AD:DP:GQ:PL	1/1:0,40:40:99:1789,121,0
2L	4124894	2L_4124894_SNP	C	G	1316.77	.	AC=2;AF=1.00;AN=2;DB;DP=51;ExcessHet=3.0103;FS=0.000;MLEAC=2;MLEAF=1.00;MQ=43.82;QD=26.34;SOR=0.693	GT:AD:DP:GQ:PL	1/1:0,50:50:99:1345,149,0
2L	4125059	2L_4125059_SNP	C	A	1210.77	.	AC=2;AF=1.00;AN=2;DB;DP=45;ExcessHet=3.0103;FS=0.000;MLEAC=2;MLEAF=1.00;MQ=43.83;QD=26.91;SOR=1.154	GT:AD:DP:GQ:PL	1/1:0,45:45:99:1239,135,0
2L	4125119	2L_4125119_SNP	G	A	1460.77	.	AC=2;AF=1.00;AN=2;DB;DP=54;ExcessHet=3.0103;FS=0.000;MLEAC=2;MLEAF=1.00;MQ=42.98;QD=27.05;SOR=0.931	GT:AD:DP:GQ:PL	1/1:0,54:54:99:1489,162,0
2L	4125165	2L_4125165_SNP	T	A	2446.77	.	AC=2;AF=1.00;AN=2;DB;DP=55;ExcessHet=3.0103;FS=0.000;MLEAC=2;MLEAF=1.00;MQ=43.43;QD=22.63;SOR=0.729	GT:AD:DP:GQ:PL	1/1:0,55:55:99:2475,166,0
2L	4125166	2L_4125166_SNP	C	T	2446.77	.	AC=2;AF=1.00;AN=2;DB;DP=55;ExcessHet=3.0103;FS=0.000;MLEAC=2;MLEAF=1.00;MQ=43.43;QD=35.05;SOR=0.729	GT:AD:DP:GQ:PL	1/1:0,55:55:99:2475,166,0
2L	4125174	.	TC	T	2347.73	.	AC=2;AF=1.00;AN=2;DP=50;ExcessHet=3.0103;FS=0.000;MLEAC=2;MLEAF=1.00;MQ=43.41;QD=28.44;SOR=0.773	GT:AD:DP:GQ:PL	1/1:0,50:50:99:2385,160,0
2L	4125184	2L_4125184_SNP	T	A	1134.77	.	AC=2;AF=1.00;AN=2;BaseQRankSum=-0.511;ClippingRankSum=0.000;DB;DP=50;ExcessHet=3.0103;FS=4.228;MLEAC=2;MLEAF=1.00;MQ=43.41;MQRankSum=1.536;QD=25.22;ReadPosRankSum=1.386;SOR=1.151	GT:AD:DP:GQ:PL	1/1:1,44:45:99:1163,124,0
2L	4125186	.	TTCCCA	T	1080.73	.	AC=2;AF=1.00;AN=2;BaseQRankSum=0.288;ClippingRankSum=0.000;DP=47;ExcessHet=3.0103;FS=4.228;MLEAC=2;MLEAF=1.00;MQ=43.41;MQRankSum=1.536;QD=24.02;ReadPosRankSum=1.502;SOR=1.151	GT:AD:DP:GQ:PL	1/1:1,44:45:82:1118,82,0
2L	4125201	.	AT	A	2022.73	.	AC=2;AF=1.00;AN=2;BaseQRankSum=1.306;ClippingRankSum=0.000;DP=48;ExcessHet=3.0103;FS=4.168;MLEAC=2;MLEAF=1.00;MQ=43.43;MQRankSum=-0.571;QD=28.47;ReadPosRankSum=1.254;SOR=1.108	GT:AD:DP:GQ:PL	1/1:1,47:48:99:2060,99,0
2L	4125207	.	T	G	2022.73	.	AC=2;AF=1.00;AN=2;BaseQRankSum=0.858;ClippingRankSum=0.000;DP=46;ExcessHet=3.0103;FS=4.674;MLEAC=2;MLEAF=1.00;MQ=43.49;MQRankSum=-0.525;QD=29.40;ReadPosRankSum=0.945;SOR=1.447	GT:AD:DP:GQ:PL	1/1:1,45:46:99:2060,99,0
2L	4125209	.	A	G	1987.77	.	AC=2;AF=1.00;AN=2;BaseQRankSum=-0.743;ClippingRankSum=0.000;DP=44;ExcessHet=3.0103;FS=4.674;MLEAC=2;MLEAF=1.00;MQ=43.55;MQRankSum=-0.488;QD=31.33;ReadPosRankSum=0.755;SOR=1.447	GT:AD:DP:GQ:PL	1/1:1,43:44:96:2016,96,0
2L	4125211	2L_4125211_SNP	A	G	1897.77	.	AC=2;AF=1.00;AN=2;BaseQRankSum=1.590;ClippingRankSum=0.000;DB;DP=45;ExcessHet=3.0103;FS=4.491;MLEAC=2;MLEAF=1.00;MQ=43.56;MQRankSum=-0.481;QD=30.85;ReadPosRankSum=0.732;SOR=1.326	GT:AD:DP:GQ:PL	1/1:1,44:45:90:1926,90,0
2L	4125278	2L_4125278_SNP	T	C	1154.77	.	AC=2;AF=1.00;AN=2;DB;DP=44;ExcessHet=3.0103;FS=0.000;MLEAC=2;MLEAF=1.00;MQ=43.73;QD=26.86;SOR=1.775	GT:AD:DP:GQ:PL	1/1:0,43:43:99:1183,129,0
2L	4125444	2L_4125444_SNP	A	G	946.77	.	AC=2;AF=1.00;AN=2;DB;DP=38;ExcessHet=3.0103;FS=0.000;MLEAC=2;MLEAF=1.00;MQ=43.85;QD=24.91;SOR=1.040	GT:AD:DP:GQ:PL	1/1:0,38:38:99:975,113,0
2L	4125503	2L_4125503_SNP	G	A	950.77	.	AC=2;AF=1.00;AN=2;DB;DP=36;ExcessHet=3.0103;FS=0.000;MLEAC=2;MLEAF=1.00;MQ=43.84;QD=27.16;SOR=1.002	GT:AD:DP:GQ:PL	1/1:0,35:35:99:979,105,0
2L	4125562	.	GT	G	1283.73	.	AC=2;AF=1.00;AN=2;DP=32;ExcessHet=3.0103;FS=0.000;MLEAC=2;MLEAF=1.00;MQ=43.88;QD=31.31;SOR=1.044	GT:AD:DP:GQ:PL	1/1:0,31:31:93:1321,93,0
2L	4125573	.	T	C	1368.77	.	AC=2;AF=1.00;AN=2;DP=34;ExcessHet=3.0103;FS=0.000;MLEAC=2;MLEAF=1.00;MQ=43.83;QD=33.23;SOR=0.941	GT:AD:DP:GQ:PL	1/1:0,34:34:99:1397,102,0
2L	4125702	2L_4125702_SNP	G	A	2020.77	.	AC=2;AF=1.00;AN=2;BaseQRankSum=0.116;ClippingRankSum=0.000;DB;DP=47;ExcessHet=3.0103;FS=3.104;MLEAC=2;MLEAF=1.00;MQ=43.77;MQRankSum=-0.276;QD=27.69;ReadPosRankSum=-0.429;SOR=0.359	GT:AD:DP:GQ:PL	1/1:1,46:47:99:2049,126,0
2L	4125713	2L_4125713_SNP	A	G	2045.77	.	AC=2;AF=1.00;AN=2;BaseQRankSum=1.804;ClippingRankSum=0.000;DB;DP=49;ExcessHet=3.0103;FS=3.285;MLEAC=2;MLEAF=1.00;MQ=43.74;MQRankSum=-0.311;QD=27.14;ReadPosRankSum=-0.399;SOR=0.487	GT:AD:DP:GQ:PL	1/1:1,48:49:99:2074,129,0
2L	4125848	2L_4125848_SNP	G	T	868.77	.	AC=2;AF=1.00;AN=2;DB;DP=33;ExcessHet=3.0103;FS=0.000;MLEAC=2;MLEAF=1.00;MQ=43.82;QD=26.33;SOR=1.022	GT:AD:DP:GQ:PL	1/1:0,33:33:98:897,98,0
2L	4125906	2L_4125906_SNP	C	A	598.77	.	AC=2;AF=1.00;AN=2;DB;DP=23;ExcessHet=3.0103;FS=0.000;MLEAC=2;MLEAF=1.00;MQ=43.26;QD=26.03;SOR=2.400	GT:AD:DP:GQ:PL	1/1:0,23:23:69:627,69,0
2L	4125932	.	GTT	G	313.82	.	AC=2;AF=1.00;AN=2;BaseQRankSum=-0.776;ClippingRankSum=0.000;DP=31;ExcessHet=3.0103;FS=0.000;MLEAC=2;MLEAF=1.00;MQ=42.53;MQRankSum=-0.767;QD=17.43;ReadPosRankSum=1.206;SOR=1.179	GT:AD:DP:GQ:PL	1/1:2,16:18:17:351,17,0
2L	4125983	2L_4125983_SNP	A	G	880.77	.	AC=2;AF=1.00;AN=2;DB;DP=37;ExcessHet=3.0103;FS=0.000;MLEAC=2;MLEAF=1.00;MQ=42.66;QD=23.80;SOR=0.984	GT:AD:DP:GQ:PL	1/1:0,37:37:99:909,109,0
2L	4126029	2L_4126029_SNP	A	G	1021.77	.	AC=2;AF=1.00;AN=2;DB;DP=38;ExcessHet=3.0103;FS=0.000;MLEAC=2;MLEAF=1.00;MQ=42.85;QD=26.89;SOR=0.914	GT:AD:DP:GQ:PL	1/1:0,38:38:99:1050,114,0
2L	4126073	2L_4126073_SNP	A	C	1591.77	.	AC=2;AF=1.00;AN=2;DB;DP=36;ExcessHet=3.0103;FS=0.000;MLEAC=2;MLEAF=1.00;MQ=43.13;QD=22.44;SOR=1.209	GT:AD:DP:GQ:PL	1/1:0,36:36:99:1620,108,0
2L	4126074	2L_4126074_SNP	A	T	1636.77	.	AC=2;AF=1.00;AN=2;DB;DP=36;ExcessHet=3.0103;FS=0.000;MLEAC=2;MLEAF=1.00;MQ=43.13;QD=28.07;SOR=1.209	GT:AD:DP:GQ:PL	1/1:0,36:36:99:1665,111,0
2L	4126077	2L_4126077_SNP	T	G	1816.77	.	AC=2;AF=1.00;AN=2;DB;DP=38;ExcessHet=3.0103;FS=0.000;MLEAC=2;MLEAF=1.00;MQ=43.18;QD=26.70;SOR=1.329	GT:AD:DP:GQ:PL	1/1:0,38:38:99:1845,123,0
2L	4126098	.	T	A	2131.77	.	AC=2;AF=1.00;AN=2;DP=44;ExcessHet=3.0103;FS=0.000;MLEAC=2;MLEAF=1.00;MQ=43.20;QD=34.81;SOR=1.508	GT:AD:DP:GQ:PL	1/1:0,44:44:99:2160,144,0
2L	4126099	2L_4126099_SNP	G	C	2086.77	.	AC=2;AF=1.00;AN=2;DB;DP=46;ExcessHet=3.0103;FS=0.000;MLEAC=2;MLEAF=1.00;MQ=43.24;QD=29.06;SOR=1.464	GT:AD:DP:GQ:PL	1/1:0,46:46:99:2115,141,0
2L	4126106	2L_4126106_SNP	A	G	1938.77	.	AC=2;AF=1.00;AN=2;DB;DP=44;ExcessHet=3.0103;FS=0.000;MLEAC=2;MLEAF=1.00;MQ=43.20;QD=35.09;SOR=1.508	GT:AD:DP:GQ:PL	1/1:0,44:44:99:1967,132,0
2L	4126331	2L_4126331_SNP	A	G	1451.77	.	AC=2;AF=1.00;AN=2;DB;DP=55;ExcessHet=3.0103;FS=0.000;MLEAC=2;MLEAF=1.00;MQ=43.95;QD=26.40;SOR=1.159	GT:AD:DP:GQ:PL	1/1:0,55:55:99:1480,164,0
2L	4126578	2L_4126578_DEL	AATATG	A	1803.73	.	AC=2;AF=1.00;AN=2;DB;DP=41;ExcessHet=3.0103;FS=0.000;MLEAC=2;MLEAF=1.00;MQ=43.76;QD=30.41;SOR=0.954	GT:AD:DP:GQ:PL	1/1:0,41:41:99:1841,123,0
2L	4126587	2L_4126587_SNP	T	G	1902.77	.	AC=2;AF=1.00;AN=2;DB;DP=40;ExcessHet=3.0103;FS=0.000;MLEAC=2;MLEAF=1.00;MQ=43.75;QD=33.18;SOR=1.022	GT:AD:DP:GQ:PL	1/1:0,40:40:99:1931,129,0
2L	4126593	2L_4126593_SNP	A	G	1726.77	.	AC=2;AF=1.00;AN=2;DB;DP=38;ExcessHet=3.0103;FS=0.000;MLEAC=2;MLEAF=1.00;MQ=43.74;QD=30.88;SOR=0.798	GT:AD:DP:GQ:PL	1/1:0,38:38:99:1755,117,0
2L	4126617	2L_4126617_SNP	G	T	1598.77	.	AC=2;AF=1.00;AN=2;DB;DP=37;ExcessHet=3.0103;FS=0.000;MLEAC=2;MLEAF=1.00;MQ=43.74;QD=26.05;SOR=1.121	GT:AD:DP:GQ:PL	1/1:0,37:37:99:1627,114,0
2L	4126733	.	C	CA	1458.73	.	AC=2;AF=1.00;AN=2;DP=35;ExcessHet=3.0103;FS=0.000;MLEAC=2;MLEAF=1.00;MQ=43.75;QD=30.97;SOR=1.418	GT:AD:DP:GQ:PL	1/1:0,34:34:99:1496,102,0
2L	4126742	2L_4126742_SNP	T	C	1583.77	.	AC=2;AF=1.00;AN=2;DB;DP=37;ExcessHet=3.0103;FS=0.000;MLEAC=2;MLEAF=1.00;MQ=43.71;QD=33.30;SOR=1.209	GT:AD:DP:GQ:PL	1/1:0,36:36:99:1612,108,0
2L	4126748	2L_4126748_SNP	A	G	1538.77	.	AC=2;AF=1.00;AN=2;DB;DP=36;ExcessHet=3.0103;FS=0.000;MLEAC=2;MLEAF=1.00;MQ=43.70;QD=30.07;SOR=1.308	GT:AD:DP:GQ:PL	1/1:0,35:35:99:1567,105,0
2L	4126775	2L_4126775_SNP	C	T	744.77	.	AC=2;AF=1.00;AN=2;DB;DP=32;ExcessHet=3.0103;FS=0.000;MLEAC=2;MLEAF=1.00;MQ=43.69;QD=25.68;SOR=1.071	GT:AD:DP:GQ:PL	1/1:0,29:29:86:773,86,0
2L	4126865	2L_4126865_SNP	G	A	1070.77	.	AC=2;AF=1.00;AN=2;DB;DP=24;ExcessHet=3.0103;FS=0.000;MLEAC=2;MLEAF=1.00;MQ=42.85;QD=32.04;SOR=1.802	GT:AD:DP:GQ:PL	1/1:0,24:24:75:1099,75,0
2L	4126871	2L_4126871_SNP	T	A	1123.77	.	AC=2;AF=1.00;AN=2;DB;DP=28;ExcessHet=3.0103;FS=0.000;MLEAC=2;MLEAF=1.00;MQ=42.61;QD=24.79;SOR=1.528	GT:AD:DP:GQ:PL	1/1:0,27:27:81:1152,81,0
2L	4126906	2L_4126906_SNP	C	A	835.77	.	AC=2;AF=1.00;AN=2;DB;DP=31;ExcessHet=3.0103;FS=0.000;MLEAC=2;MLEAF=1.00;MQ=43.42;QD=26.96;SOR=1.214	GT:AD:DP:GQ:PL	1/1:0,31:31:93:864,93,0
2L	4126946	.	TAAA	T	1496.73	.	AC=2;AF=1.00;AN=2;DP=35;ExcessHet=3.0103;FS=0.000;MLEAC=2;MLEAF=1.00;MQ=43.09;QD=33.90;SOR=0.752	GT:AD:DP:GQ:PL	1/1:0,33:33:99:1534,105,0
2L	4126958	2L_4126958_SNP	C	T	1542.77	.	AC=2;AF=1.00;AN=2;DB;DP=36;ExcessHet=3.0103;FS=0.000;MLEAC=2;MLEAF=1.00;MQ=43.11;QD=25.44;SOR=0.693	GT:AD:DP:GQ:PL	1/1:0,36:36:99:1571,108,0
2L	4127009	2L_4127009_SNP	T	A	487.28	.	AC=1;AF=0.500;AN=2;BaseQRankSum=-0.617;ClippingRankSum=0.000;DB;DP=45;ExcessHet=3.0103;FS=3.899;MLEAC=1;MLEAF=0.500;MQ=43.17;MQRankSum=-2.045;QD=12.18;ReadPosRankSum=0.481;SOR=0.507	GT:AD:DP:GQ:PL	0/1:7,33:40:9:515,0,9
2L	4127010	.	TTC	T	607.73	.	AC=2;AF=1.00;AN=2;BaseQRankSum=-0.529;ClippingRankSum=0.000;DP=45;ExcessHet=3.0103;FS=4.688;MLEAC=2;MLEAF=1.00;MQ=43.17;MQRankSum=-1.560;QD=15.19;ReadPosRankSum=0.416;SOR=0.507	GT:AD:DP:GQ:PL	1/1:4,36:40:50:645,50,0
2L	4127013	.	T	G	487.28	.	AC=1;AF=0.500;AN=2;BaseQRankSum=-1.293;ClippingRankSum=0.000;DP=45;ExcessHet=3.0103;FS=3.899;MLEAC=1;MLEAF=0.500;MQ=43.17;MQRankSum=-2.045;QD=12.18;ReadPosRankSum=-0.238;SOR=0.507	GT:AD:DP:GQ:PL	0/1:7,33:40:9:515,0,9
2L	4127030	2L_4127030_SNP	C	T	1920.77	.	AC=2;AF=1.00;AN=2;DB;DP=44;ExcessHet=3.0103;FS=0.000;MLEAC=2;MLEAF=1.00;MQ=43.22;QD=27.98;SOR=0.693	GT:AD:DP:GQ:PL	1/1:0,44:44:99:1949,135,0
2L	4127062	.	C	CA	1205.73	.	AC=2;AF=1.00;AN=2;DP=47;ExcessHet=3.0103;FS=0.000;MLEAC=2;MLEAF=1.00;MQ=43.23;QD=26.21;SOR=1.085	GT:AD:DP:GQ:PL	1/1:0,46:46:99:1243,138,0
2L	4127100	2L_4127100_SNP	T	C	1117.77	.	AC=2;AF=1.00;AN=2;DB;DP=45;ExcessHet=3.0103;FS=0.000;MLEAC=2;MLEAF=1.00;MQ=43.33;QD=24.84;SOR=1.414	GT:AD:DP:GQ:PL	1/1:0,45:45:99:1146,134,0
2L	4127199	.	G	T	1523.77	.	AC=2;AF=1.00;AN=2;DP=57;ExcessHet=3.0103;FS=0.000;MLEAC=2;MLEAF=1.00;MQ=43.57;QD=26.73;SOR=0.728	GT:AD:DP:GQ:PL	1/1:0,57:57:99:1552,170,0
2L	4127319	.	T	TCAATTTATATACTCTAAC	2879.73	.	AC=2;AF=1.00;AN=2;DP=59;ExcessHet=3.0103;FS=0.000;MLEAC=2;MLEAF=1.00;MQ=41.80;QD=35.73;SOR=0.871	GT:AD:DP:GQ:PL	1/1:0,59:59:99:2917,198,0
2L	4127328	2L_4127328_SNP	T	A	2577.77	.	AC=2;AF=1.00;AN=2;DB;DP=59;ExcessHet=3.0103;FS=0.000;MLEAC=2;MLEAF=1.00;MQ=41.87;QD=29.43;SOR=0.726	GT:AD:DP:GQ:PL	1/1:0,59:59:99:2606,180,0
2L	4127352	.	ATCTG	A	2437.73	.	AC=2;AF=1.00;AN=2;DP=53;ExcessHet=3.0103;FS=0.000;MLEAC=2;MLEAF=1.00;MQ=41.76;QD=29.88;SOR=0.892	GT:AD:DP:GQ:PL	1/1:0,53:53:99:2475,166,0
2L	4127359	.	ATCT	A	2546.73	.	AC=2;AF=1.00;AN=2;DP=57;ExcessHet=3.0103;FS=0.000;MLEAC=2;MLEAF=1.00;MQ=41.92;QD=32.55;SOR=0.877	GT:AD:DP:GQ:PL	1/1:0,57:57:99:2584,175,0
2L	4127367	2L_4127367_SNP	G	C	2616.77	.	AC=2;AF=1.00;AN=2;DB;DP=60;ExcessHet=3.0103;FS=0.000;MLEAC=2;MLEAF=1.00;MQ=42.06;QD=31.63;SOR=0.831	GT:AD:DP:GQ:PL	1/1:0,60:60:99:2645,181,0
2L	4127483	2L_4127483_SNP	A	G	1471.77	.	AC=2;AF=1.00;AN=2;BaseQRankSum=-1.123;ClippingRankSum=0.000;DB;DP=58;ExcessHet=3.0103;FS=0.000;MLEAC=2;MLEAF=1.00;MQ=43.53;MQRankSum=-0.437;QD=25.38;ReadPosRankSum=0.718;SOR=0.278	GT:AD:DP:GQ:PL	1/1:1,57:58:99:1500,144,0
2L	4127541	2L_4127541_SNP	G	A	1334.77	.	AC=2;AF=1.00;AN=2;DB;DP=52;ExcessHet=3.0103;FS=0.000;MLEAC=2;MLEAF=1.00;MQ=43.19;QD=26.17;SOR=0.732	GT:AD:DP:GQ:PL	1/1:0,51:51:99:1363,152,0
2L	4127588	.	CA	C	857.73	.	AC=2;AF=1.00;AN=2;BaseQRankSum=0.160;ClippingRankSum=0.000;DP=57;ExcessHet=3.0103;FS=3.745;MLEAC=2;MLEAF=1.00;MQ=43.25;MQRankSum=-0.513;QD=17.15;ReadPosRankSum=-1.464;SOR=0.820	GT:AD:DP:GQ:PL	1/1:1,49:50:99:895,126,0
2L	4127709	2L_4127709_SNP	G	A	1564.77	.	AC=2;AF=1.00;AN=2;DB;DP=58;ExcessHet=3.0103;FS=0.000;MLEAC=2;MLEAF=1.00;MQ=43.80;QD=26.98;SOR=0.836	GT:AD:DP:GQ:PL	1/1:0,58:58:99:1593,174,0
2L	4129299	2L_4129299_SNP	T	C	956.77	.	AC=2;AF=1.00;AN=2;DB;DP=37;ExcessHet=3.0103;FS=0.000;MLEAC=2;MLEAF=1.00;MQ=43.84;QD=26.58;SOR=0.804	GT:AD:DP:GQ:PL	1/1:0,36:36:99:985,108,0
2L	4129458	2L_4129458_SNP	A	T	2148.77	.	AC=2;AF=1.00;AN=2;DB;DP=50;ExcessHet=3.0103;FS=0.000;MLEAC=2;MLEAF=1.00;MQ=42.59;QD=31.28;SOR=0.952	GT:AD:DP:GQ:PL	1/1:0,50:50:99:2177,151,0
2L	4129460	2L_4129460_SNP	A	G	2148.77	.	AC=2;AF=1.00;AN=2;DB;DP=49;ExcessHet=3.0103;FS=0.000;MLEAC=2;MLEAF=1.00;MQ=42.56;QD=32.37;SOR=1.007	GT:AD:DP:GQ:PL	1/1:0,49:49:99:2177,151,0
2L	4129478	2L_4129478_SNP	T	C	1334.77	.	AC=2;AF=1.00;AN=2;BaseQRankSum=1.711;ClippingRankSum=0.000;DB;DP=53;ExcessHet=3.0103;FS=3.625;MLEAC=2;MLEAF=1.00;MQ=42.48;MQRankSum=-0.688;QD=25.18;ReadPosRankSum=-0.659;SOR=0.726	GT:AD:DP:GQ:PL	1/1:1,52:53:99:1363,136,0
2L	4129627	2L_4129627_SNP	G	A	1711.77	.	AC=2;AF=1.00;AN=2;DB;DP=42;ExcessHet=3.0103;FS=0.000;MLEAC=2;MLEAF=1.00;MQ=39.77;QD=34.94;SOR=0.843	GT:AD:DP:GQ:PL	1/1:0,41:41:99:1740,123,0
2L	4129636	2L_4129636_SNP	A	C	1718.77	.	AC=2;AF=1.00;AN=2;DB;DP=39;ExcessHet=3.0103;FS=0.000;MLEAC=2;MLEAF=1.00;MQ=39.09;QD=29.49;SOR=1.040	GT:AD:DP:GQ:PL	1/1:0,38:38:99:1747,117,0
2L	4129651	.	A	AAGGTGGAT	2069.73	.	AC=2;AF=1.00;AN=2;DP=42;ExcessHet=3.0103;FS=0.000;MLEAC=2;MLEAF=1.00;MQ=38.96;QD=31.88;SOR=1.206	GT:AD:DP:GQ:PL	1/1:0,41:41:99:2107,141,0
2L	4129658	.	G	GAGGCAGGAA	1976.73	.	AC=2;AF=1.00;AN=2;DP=44;ExcessHet=3.0103;FS=0.000;MLEAC=2;MLEAF=1.00;MQ=38.85;QD=27.33;SOR=0.739	GT:AD:DP:GQ:PL	1/1:0,43:43:99:2014,135,0
2L	4129662	2L_4129662_SNP	T	C	1925.77	.	AC=2;AF=1.00;AN=2;DB;DP=44;ExcessHet=3.0103;FS=0.000;MLEAC=2;MLEAF=1.00;MQ=38.86;QD=32.35;SOR=0.836	GT:AD:DP:GQ:PL	1/1:0,43:43:99:1954,132,0
2L	4129687	.	G	GCAGGAGAAGACTT	2096.73	.	AC=2;AF=1.00;AN=2;DP=46;ExcessHet=3.0103;FS=0.000;MLEAC=2;MLEAF=1.00;MQ=38.72;QD=29.26;SOR=0.829	GT:AD:DP:GQ:PL	1/1:0,45:45:99:2134,144,0
2L	4129718	.	C	CCAA	2150.73	.	AC=2;AF=1.00;AN=2;DP=47;ExcessHet=3.0103;FS=0.000;MLEAC=2;MLEAF=1.00;MQ=40.06;QD=29.91;SOR=1.022	GT:AD:DP:GQ:PL	1/1:0,47:47:99:2188,147,0
2L	4129737	.	AG	A	2211.73	.	AC=2;AF=1.00;AN=2;DP=52;ExcessHet=3.0103;FS=0.000;MLEAC=2;MLEAF=1.00;MQ=41.04;QD=34.27;SOR=0.853	GT:AD:DP:GQ:PL	1/1:0,52:52:99:2249,162,0
2L	4129786	.	T	TAATATA	2419.73	.	AC=2;AF=1.00;AN=2;DP=54;ExcessHet=3.0103;FS=0.000;MLEAC=2;MLEAF=1.00;MQ=42.16;QD=29.76;SOR=0.770	GT:AD:DP:GQ:PL	1/1:0,52:52:99:2457,165,0
2L	4129931	.	AC	A	2257.73	.	AC=2;AF=1.00;AN=2;DP=53;ExcessHet=3.0103;FS=0.000;MLEAC=2;MLEAF=1.00;MQ=43.48;QD=32.41;SOR=1.436	GT:AD:DP:GQ:PL	1/1:0,51:51:99:2295,154,0
2L	4129934	.	C	T	2266.77	.	AC=2;AF=1.00;AN=2;DP=51;ExcessHet=3.0103;FS=0.000;MLEAC=2;MLEAF=1.00;MQ=43.61;QD=32.22;SOR=1.436	GT:AD:DP:GQ:PL	1/1:0,51:51:99:2295,154,0
2L	4130102	2L_4130102_SNP	C	T	1546.77	.	AC=2;AF=1.00;AN=2;BaseQRankSum=1.811;ClippingRankSum=0.000;DB;DP=61;ExcessHet=3.0103;FS=3.802;MLEAC=2;MLEAF=1.00;MQ=43.70;MQRankSum=3.218;QD=25.78;ReadPosRankSum=-0.581;SOR=0.843	GT:AD:DP:GQ:PL	1/1:1,59:60:99:1575,170,0
2L	4130129	2L_4130129_SNP	G	T	1560.77	.	AC=2;AF=1.00;AN=2;DB;DP=58;ExcessHet=3.0103;FS=0.000;MLEAC=2;MLEAF=1.00;MQ=43.85;QD=27.38;SOR=1.140	GT:AD:DP:GQ:PL	1/1:0,57:57:99:1589,171,0
2L	4130163	2L_4130163_SNP	G	A	2704.77	.	AC=2;AF=1.00;AN=2;DB;DP=61;ExcessHet=3.0103;FS=0.000;MLEAC=2;MLEAF=1.00;MQ=43.89;QD=25.99;SOR=1.197	GT:AD:DP:GQ:PL	1/1:0,61:61:99:2733,184,0
2L	4130164	2L_4130164_SNP	C	T	2704.77	.	AC=2;AF=1.00;AN=2;DB;DP=61;ExcessHet=3.0103;FS=0.000;MLEAC=2;MLEAF=1.00;MQ=43.89;QD=32.39;SOR=1.197	GT:AD:DP:GQ:PL	1/1:0,61:61:99:2733,184,0
2L	4130259	2L_4130259_SNP	G	C	1823.77	.	AC=2;AF=1.00;AN=2;DB;DP=71;ExcessHet=3.0103;FS=0.000;MLEAC=2;MLEAF=1.00;MQ=43.96;QD=26.05;SOR=1.085	GT:AD:DP:GQ:PL	1/1:0,70:70:99:1852,209,0
2L	4130861	.	CAA	C	2305.73	.	AC=2;AF=1.00;AN=2;DP=59;ExcessHet=3.0103;FS=0.000;MLEAC=2;MLEAF=1.00;MQ=44.00;QD=31.69;SOR=0.914	GT:AD:DP:GQ:PL	1/1:0,58:58:99:2343,175,0
2L	4131824	2L_4131824_SNP	G	T	1055.77	.	AC=2;AF=1.00;AN=2;DB;DP=39;ExcessHet=3.0103;FS=0.000;MLEAC=2;MLEAF=1.00;MQ=43.95;QD=27.07;SOR=0.968	GT:AD:DP:GQ:PL	1/1:0,39:39:99:1084,116,0
2L	4131966	2L_4131966_SNP	G	T	1163.77	.	AC=2;AF=1.00;AN=2;DB;DP=43;ExcessHet=3.0103;FS=0.000;MLEAC=2;MLEAF=1.00;MQ=43.95;QD=27.06;SOR=0.941	GT:AD:DP:GQ:PL	1/1:0,43:43:99:1192,129,0
2L	4132077	2L_4132077_SNP	A	G	1141.77	.	AC=2;AF=1.00;AN=2;DB;DP=44;ExcessHet=3.0103;FS=0.000;MLEAC=2;MLEAF=1.00;MQ=44.00;QD=25.95;SOR=0.784	GT:AD:DP:GQ:PL	1/1:0,44:44:99:1170,132,0
2L	4132142	2L_4132142_SNP	A	G	1583.77	.	AC=2;AF=1.00;AN=2;DB;DP=37;ExcessHet=3.0103;FS=0.000;MLEAC=2;MLEAF=1.00;MQ=44.00;QD=27.54;SOR=0.984	GT:AD:DP:GQ:PL	1/1:0,37:37:99:1612,111,0
2L	4132154	2L_4132154_SNP	G	A	1647.77	.	AC=2;AF=1.00;AN=2;DB;DP=38;ExcessHet=3.0103;FS=0.000;MLEAC=2;MLEAF=1.00;MQ=44.00;QD=26.39;SOR=0.984	GT:AD:DP:GQ:PL	1/1:0,37:37:99:1676,117,0
2L	4132186	2L_4132186_SNP	G	A	1800.77	.	AC=2;AF=1.00;AN=2;DB;DP=41;ExcessHet=3.0103;FS=0.000;MLEAC=2;MLEAF=1.00;MQ=44.00;QD=31.24;SOR=0.954	GT:AD:DP:GQ:PL	1/1:0,41:41:99:1829,123,0
2L	4132199	2L_4132199_SNP	G	T	1901.77	.	AC=2;AF=1.00;AN=2;DB;DP=44;ExcessHet=3.0103;FS=0.000;MLEAC=2;MLEAF=1.00;MQ=44.00;QD=29.67;SOR=0.784	GT:AD:DP:GQ:PL	1/1:0,44:44:99:1930,132,0
2L	4132291	2L_4132291_SNP	C	T	1296.77	.	AC=2;AF=1.00;AN=2;DB;DP=50;ExcessHet=3.0103;FS=0.000;MLEAC=2;MLEAF=1.00;MQ=43.96;QD=25.94;SOR=0.773	GT:AD:DP:GQ:PL	1/1:0,50:50:99:1325,149,0
2L	4132503	2L_4132503_SNP	G	T	1285.77	.	AC=2;AF=1.00;AN=2;DB;DP=47;ExcessHet=3.0103;FS=0.000;MLEAC=2;MLEAF=1.00;MQ=44.00;QD=27.36;SOR=0.919	GT:AD:DP:GQ:PL	1/1:0,47:47:99:1314,141,0
2L	4132609	.	AG	A	986.73	.	AC=2;AF=1.00;AN=2;DP=42;ExcessHet=3.0103;FS=0.000;MLEAC=2;MLEAF=1.00;MQ=44.00;QD=24.67;SOR=1.022	GT:AD:DP:GQ:PL	1/1:0,40:40:99:1024,120,0
2L	4132742	2L_4132742_SNP	T	C	1324.77	.	AC=2;AF=1.00;AN=2;DB;DP=51;ExcessHet=3.0103;FS=0.000;MLEAC=2;MLEAF=1.00;MQ=44.00;QD=25.98;SOR=0.994	GT:AD:DP:GQ:PL	1/1:0,51:51:99:1353,152,0
2L	4132781	2L_4132781_SNP	C	T	1537.77	.	AC=2;AF=1.00;AN=2;DB;DP=57;ExcessHet=3.0103;FS=0.000;MLEAC=2;MLEAF=1.00;MQ=43.97;QD=26.98;SOR=0.728	GT:AD:DP:GQ:PL	1/1:0,57:57:99:1566,171,0
2L	4132809	2L_4132809_SNP	A	T	2762.77	.	AC=2;AF=1.00;AN=2;DB;DP=62;ExcessHet=3.0103;FS=0.000;MLEAC=2;MLEAF=1.00;MQ=43.91;QD=34.22;SOR=0.693	GT:AD:DP:GQ:PL	1/1:0,62:62:99:2791,190,0
2L	4132810	2L_4132810_SNP	G	T	2762.77	.	AC=2;AF=1.00;AN=2;DB;DP=62;ExcessHet=3.0103;FS=0.000;MLEAC=2;MLEAF=1.00;MQ=43.91;QD=28.82;SOR=0.693	GT:AD:DP:GQ:PL	1/1:0,62:62:99:2791,190,0
2L	4132839	2L_4132839_SNP	A	T	1593.77	.	AC=2;AF=1.00;AN=2;DB;DP=60;ExcessHet=3.0103;FS=0.000;MLEAC=2;MLEAF=1.00;MQ=43.90;QD=27.01;SOR=0.726	GT:AD:DP:GQ:PL	1/1:0,59:59:99:1622,177,0
2L	4132854	2L_4132854_SNP	C	T	1666.77	.	AC=2;AF=1.00;AN=2;DB;DP=62;ExcessHet=3.0103;FS=0.000;MLEAC=2;MLEAF=1.00;MQ=43.91;QD=26.88;SOR=0.758	GT:AD:DP:GQ:PL	1/1:0,62:62:99:1695,186,0
2L	4132889	2L_4132889_SNP	T	C	2468.77	.	AC=2;AF=1.00;AN=2;DB;DP=55;ExcessHet=3.0103;FS=0.000;MLEAC=2;MLEAF=1.00;MQ=43.89;QD=29.46;SOR=0.729	GT:AD:DP:GQ:PL	1/1:0,55:55:99:2497,172,0
2L	4132896	2L_4132896_SNP	A	C	2468.77	.	AC=2;AF=1.00;AN=2;DB;DP=56;ExcessHet=3.0103;FS=0.000;MLEAC=2;MLEAF=1.00;MQ=43.90;QD=29.92;SOR=0.765	GT:AD:DP:GQ:PL	1/1:0,56:56:99:2497,172,0
2L	4132909	2L_4132909_SNP	A	C	1381.77	.	AC=2;AF=1.00;AN=2;DB;DP=54;ExcessHet=3.0103;FS=0.000;MLEAC=2;MLEAF=1.00;MQ=43.93;QD=26.07;SOR=0.981	GT:AD:DP:GQ:PL	1/1:0,53:53:99:1410,158,0
2L	4133583	2L_4133583_SNP	A	G	1774.77	.	AC=2;AF=1.00;AN=2;DB;DP=43;ExcessHet=3.0103;FS=0.000;MLEAC=2;MLEAF=1.00;MQ=43.65;QD=29.23;SOR=1.501	GT:AD:DP:GQ:PL	1/1:0,41:41:99:1803,123,0
2L	4133586	.	CCCACTTTTCCGTAGACCTCCCT	C	1812.73	.	AC=2;AF=1.00;AN=2;DP=44;ExcessHet=3.0103;FS=0.000;MLEAC=2;MLEAF=1.00;MQ=43.66;QD=32.83;SOR=1.402	GT:AD:DP:GQ:PL	1/1:0,42:42:99:1850,130,0
2L	4133780	2L_4133780_SNP	C	A	1161.77	.	AC=2;AF=1.00;AN=2;DB;DP=43;ExcessHet=3.0103;FS=0.000;MLEAC=2;MLEAF=1.00;MQ=44.00;QD=27.02;SOR=1.179	GT:AD:DP:GQ:PL	1/1:0,43:43:99:1190,129,0
2L	4133793	2L_4133793_SNP	C	A	1211.77	.	AC=2;AF=1.00;AN=2;DB;DP=44;ExcessHet=3.0103;FS=0.000;MLEAC=2;MLEAF=1.00;MQ=43.91;QD=27.54;SOR=1.230	GT:AD:DP:GQ:PL	1/1:0,44:44:99:1240,132,0
2L	4133920	2L_4133920_INS	A	AGCC	2347.73	.	AC=2;AF=1.00;AN=2;DB;DP=49;ExcessHet=3.0103;FS=0.000;MLEAC=2;MLEAF=1.00;MQ=43.80;QD=32.00;SOR=0.866	GT:AD:DP:GQ:PL	1/1:0,48:48:99:2385,159,0
2L	4133923	2L_4133923_SNP	A	G	2401.77	.	AC=2;AF=1.00;AN=2;DB;DP=51;ExcessHet=3.0103;FS=0.000;MLEAC=2;MLEAF=1.00;MQ=43.81;QD=28.34;SOR=0.994	GT:AD:DP:GQ:PL	1/1:0,51:51:99:2430,163,0
2L	4133931	.	T	C	2343.77	.	AC=2;AF=1.00;AN=2;DP=52;ExcessHet=3.0103;FS=0.000;MLEAC=2;MLEAF=1.00;MQ=43.81;QD=27.13;SOR=1.036	GT:AD:DP:GQ:PL	1/1:0,52:52:99:2372,160,0
2L	4133933	2L_4133933_SNP	T	C	2343.77	.	AC=2;AF=1.00;AN=2;DB;DP=53;ExcessHet=3.0103;FS=0.000;MLEAC=2;MLEAF=1.00;MQ=43.82;QD=28.17;SOR=0.981	GT:AD:DP:GQ:PL	1/1:0,53:53:99:2372,160,0
2L	4134077	2L_4134077_SNP	G	C	819.77	.	AC=2;AF=1.00;AN=2;DB;DP=31;ExcessHet=3.0103;FS=0.000;MLEAC=2;MLEAF=1.00;MQ=44.00;QD=26.44;SOR=0.756	GT:AD:DP:GQ:PL	1/1:0,31:31:93:848,93,0
2L	4134103	2L_4134103_SNP	A	G	1432.77	.	AC=2;AF=1.00;AN=2;DB;DP=32;ExcessHet=3.0103;FS=0.000;MLEAC=2;MLEAF=1.00;MQ=44.00;QD=31.87;SOR=0.957	GT:AD:DP:GQ:PL	1/1:0,32:32:99:1461,105,0
2L	4134114	2L_4134114_SNP	A	T	1404.77	.	AC=2;AF=1.00;AN=2;DB;DP=34;ExcessHet=3.0103;FS=0.000;MLEAC=2;MLEAF=1.00;MQ=44.00;QD=33.54;SOR=1.085	GT:AD:DP:GQ:PL	1/1:0,34:34:99:1433,102,0
2L	4134190	2L_4134190_SNP	A	G	1951.77	.	AC=2;AF=1.00;AN=2;DB;DP=45;ExcessHet=3.0103;FS=0.000;MLEAC=2;MLEAF=1.00;MQ=43.83;QD=34.49;SOR=1.038	GT:AD:DP:GQ:PL	1/1:0,45:45:99:1980,136,0
2L	4134207	2L_4134207_SNP	G	A	1996.77	.	AC=2;AF=1.00;AN=2;DB;DP=45;ExcessHet=3.0103;FS=0.000;MLEAC=2;MLEAF=1.00;MQ=43.83;QD=29.02;SOR=1.038	GT:AD:DP:GQ:PL	1/1:0,45:45:99:2025,135,0
2L	4134214	.	AAGAGGCTTC	A	1979.73	.	AC=2;AF=1.00;AN=2;DP=45;ExcessHet=3.0103;FS=0.000;MLEAC=2;MLEAF=1.00;MQ=43.83;QD=32.97;SOR=1.038	GT:AD:DP:GQ:PL	1/1:0,45:45:99:2017,136,0
2L	4134259	2L_4134259_SNP	G	A	1285.77	.	AC=2;AF=1.00;AN=2;DB;DP=48;ExcessHet=3.0103;FS=0.000;MLEAC=2;MLEAF=1.00;MQ=43.84;QD=26.79;SOR=0.776	GT:AD:DP:GQ:PL	1/1:0,48:48:99:1314,144,0
2L	4134388	2L_4134388_SNP	T	C	1201.77	.	AC=2;AF=1.00;AN=2;DB;DP=44;ExcessHet=3.0103;FS=0.000;MLEAC=2;MLEAF=1.00;MQ=43.96;QD=27.31;SOR=1.230	GT:AD:DP:GQ:PL	1/1:0,44:44:99:1230,132,0
2L	4134440	.	AG	A	1174.73	.	AC=2;AF=1.00;AN=2;DP=46;ExcessHet=3.0103;FS=0.000;MLEAC=2;MLEAF=1.00;MQ=43.96;QD=27.32;SOR=1.055	GT:AD:DP:GQ:PL	1/1:0,43:43:99:1212,129,0
2L	4134708	2L_4134708_SNP	A	G	2608.77	.	AC=2;AF=1.00;AN=2;DB;DP=61;ExcessHet=3.0103;FS=0.000;MLEAC=2;MLEAF=1.00;MQ=44.00;QD=27.60;SOR=1.107	GT:AD:DP:GQ:PL	1/1:0,61:61:99:2637,184,0
2L	4134724	2L_4134724_SNP	A	T	2674.77	.	AC=2;AF=1.00;AN=2;DB;DP=61;ExcessHet=3.0103;FS=0.000;MLEAC=2;MLEAF=1.00;MQ=44.00;QD=31.02;SOR=0.941	GT:AD:DP:GQ:PL	1/1:0,61:61:99:2703,190,0
2L	4135269	2L_4135269_SNP	A	G	1508.77	.	AC=2;AF=1.00;AN=2;DB;DP=61;ExcessHet=3.0103;FS=0.000;MLEAC=2;MLEAF=1.00;MQ=43.88;QD=26.01;SOR=0.914	GT:AD:DP:GQ:PL	1/1:0,58:58:99:1537,172,0
2L	4135314	2L_4135314_SNP	T	A	1772.77	.	AC=2;AF=1.00;AN=2;DB;DP=65;ExcessHet=3.0103;FS=0.000;MLEAC=2;MLEAF=1.00;MQ=43.89;QD=28.14;SOR=0.790	GT:AD:DP:GQ:PL	1/1:0,63:63:99:1801,189,0
2L	4135354	2L_4135354_SNP	C	T	1713.77	.	AC=2;AF=1.00;AN=2;DB;DP=65;ExcessHet=3.0103;FS=0.000;MLEAC=2;MLEAF=1.00;MQ=43.89;QD=26.78;SOR=0.756	GT:AD:DP:GQ:PL	1/1:0,64:64:99:1742,192,0
2L	4135396	2L_4135396_SNP	G	C	1539.77	.	AC=2;AF=1.00;AN=2;DB;DP=58;ExcessHet=3.0103;FS=0.000;MLEAC=2;MLEAF=1.00;MQ=44.00;QD=26.55;SOR=0.693	GT:AD:DP:GQ:PL	1/1:0,58:58:99:1568,173,0
2L	4135408	2L_4135408_SNP	C	G	1415.77	.	AC=2;AF=1.00;AN=2;DB;DP=54;ExcessHet=3.0103;FS=0.000;MLEAC=2;MLEAF=1.00;MQ=44.00;QD=26.71;SOR=0.808	GT:AD:DP:GQ:PL	1/1:0,53:53:99:1444,159,0
2L	4135515	2L_4135515_SNP	T	C	1094.77	.	AC=2;AF=1.00;AN=2;BaseQRankSum=1.953;ClippingRankSum=0.000;DB;DP=43;ExcessHet=3.0103;FS=4.873;MLEAC=2;MLEAF=1.00;MQ=43.82;MQRankSum=3.558;QD=25.46;ReadPosRankSum=1.239;SOR=1.577	GT:AD:DP:GQ:PL	1/1:1,42:43:99:1123,119,0
2L	4135812	.	TA	T	187.87	.	AC=2;AF=1.00;AN=2;DP=8;ExcessHet=3.0103;FS=0.000;MLEAC=2;MLEAF=1.00;MQ=38.85;QD=27.54;SOR=1.022	GT:AD:DP:GQ:PL	1/1:0,5:5:15:225,15,0
2L	4135817	.	G	A	37.31	.	AC=1;AF=0.500;AN=2;BaseQRankSum=1.383;ClippingRankSum=0.000;DP=7;ExcessHet=3.0103;FS=0.000;MLEAC=1;MLEAF=0.500;MQ=37.57;MQRankSum=1.383;QD=6.22;ReadPosRankSum=-0.967;SOR=0.707	GT:AD:DP:GQ:PL	0/1:1,5:6:1:63,0,1
2L	4135819	2L_4135819_SNP	T	A	241.84	.	AC=2;AF=1.00;AN=2;DB;DP=7;ExcessHet=3.0103;FS=0.000;MLEAC=2;MLEAF=1.00;MQ=37.57;QD=35.64;SOR=0.693	GT:AD:DP:GQ:PL	1/1:0,6:6:18:270,18,0
2L	4135822	.	C	A	241.84	.	AC=2;AF=1.00;AN=2;DP=7;ExcessHet=3.0103;FS=0.000;MLEAC=2;MLEAF=1.00;MQ=37.57;QD=29.79;SOR=0.693	GT:AD:DP:GQ:PL	1/1:0,6:6:18:270,18,0
2L	4136076	2L_4136076_SNP	C	T	2750.77	.	AC=2;AF=1.00;AN=2;DB;DP=63;ExcessHet=3.0103;FS=0.000;MLEAC=2;MLEAF=1.00;MQ=41.88;QD=28.07;SOR=1.010	GT:AD:DP:GQ:PL	1/1:0,63:63:99:2779,192,0
2L	4136087	2L_4136087_SNP	C	G	2773.77	.	AC=2;AF=1.00;AN=2;DB;DP=61;ExcessHet=3.0103;FS=0.000;MLEAC=2;MLEAF=1.00;MQ=41.88;QD=22.16;SOR=1.107	GT:AD:DP:GQ:PL	1/1:0,61:61:99:2802,190,0
2L	4136097	.	T	TG	2752.73	.	AC=2;AF=1.00;AN=2;DP=60;ExcessHet=3.0103;FS=0.000;MLEAC=2;MLEAF=1.00;MQ=41.97;QD=29.90;SOR=1.160	GT:AD:DP:GQ:PL	1/1:0,60:60:99:2790,187,0
2L	4136108	.	TTTA	T	2707.73	.	AC=2;AF=1.00;AN=2;DP=60;ExcessHet=3.0103;FS=0.000;MLEAC=2;MLEAF=1.00;MQ=41.97;QD=30.60;SOR=1.160	GT:AD:DP:GQ:PL	1/1:0,60:60:99:2745,184,0
2L	4136116	.	TTAC	T	2617.73	.	AC=2;AF=1.00;AN=2;DP=59;ExcessHet=3.0103;FS=0.000;MLEAC=2;MLEAF=1.00;MQ=41.94;QD=28.58;SOR=1.123	GT:AD:DP:GQ:PL	1/1:0,59:59:99:2655,178,0
2L	4136122	.	T	TCGC	2887.73	.	AC=2;AF=1.00;AN=2;DP=58;ExcessHet=3.0103;FS=0.000;MLEAC=2;MLEAF=1.00;MQ=42.07;QD=34.69;SOR=1.179	GT:AD:DP:GQ:PL	1/1:0,58:58:99:2925,196,0
2L	4136137	2L_4136137_SNP	C	G	2462.77	.	AC=2;AF=1.00;AN=2;DB;DP=53;ExcessHet=3.0103;FS=0.000;MLEAC=2;MLEAF=1.00;MQ=42.26;QD=28.74;SOR=0.892	GT:AD:DP:GQ:PL	1/1:0,53:53:99:2491,169,0
2L	4136140	2L_4136140_SNP	G	A	2417.77	.	AC=2;AF=1.00;AN=2;DB;DP=55;ExcessHet=3.0103;FS=0.000;MLEAC=2;MLEAF=1.00;MQ=42.33;QD=25.09;SOR=0.884	GT:AD:DP:GQ:PL	1/1:0,55:55:99:2446,166,0
2L	4136275	2L_4136275_SNP	C	T	1694.77	.	AC=2;AF=1.00;AN=2;DB;DP=62;ExcessHet=3.0103;FS=0.000;MLEAC=2;MLEAF=1.00;MQ=43.14;QD=27.33;SOR=1.143	GT:AD:DP:GQ:PL	1/1:0,62:62:99:1723,186,0
2L	4136307	.	TAATGGC	T	2553.73	.	AC=2;AF=1.00;AN=2;DP=60;ExcessHet=3.0103;FS=0.000;MLEAC=2;MLEAF=1.00;MQ=43.35;QD=32.64;SOR=1.085	GT:AD:DP:GQ:PL	1/1:0,58:58:99:2591,175,0
2L	4136662	2L_4136662_SNP	G	T	1645.77	.	AC=2;AF=1.00;AN=2;DB;DP=62;ExcessHet=3.0103;FS=0.000;MLEAC=2;MLEAF=1.00;MQ=42.37;QD=26.54;SOR=0.758	GT:AD:DP:GQ:PL	1/1:0,62:62:99:1674,185,0
2L	4136681	2L_4136681_SNP	G	A	2746.77	.	AC=2;AF=1.00;AN=2;DB;DP=62;ExcessHet=3.0103;FS=0.000;MLEAC=2;MLEAF=1.00;MQ=42.08;QD=27.08;SOR=0.826	GT:AD:DP:GQ:PL	1/1:0,62:62:99:2775,187,0
2L	4136688	2L_4136688_SNP	C	T	2845.77	.	AC=2;AF=1.00;AN=2;DB;DP=63;ExcessHet=3.0103;FS=0.000;MLEAC=2;MLEAF=1.00;MQ=42.03;QD=30.47;SOR=0.790	GT:AD:DP:GQ:PL	1/1:0,63:63:99:2874,193,0
2L	4136690	2L_4136690_SNP	G	T	2845.77	.	AC=2;AF=1.00;AN=2;DB;DP=64;ExcessHet=3.0103;FS=0.000;MLEAC=2;MLEAF=1.00;MQ=42.06;QD=30.89;SOR=0.756	GT:AD:DP:GQ:PL	1/1:0,64:64:99:2874,193,0
2L	4136701	2L_4136701_SNP	G	A	1749.77	.	AC=2;AF=1.00;AN=2;DB;DP=67;ExcessHet=3.0103;FS=0.000;MLEAC=2;MLEAF=1.00;MQ=41.84;QD=26.12;SOR=0.784	GT:AD:DP:GQ:PL	1/1:0,67:67:99:1778,200,0
2L	4136722	2L_4136722_SNP	T	G	3204.77	.	AC=2;AF=1.00;AN=2;DB;DP=72;ExcessHet=3.0103;FS=0.000;MLEAC=2;MLEAF=1.00;MQ=41.92;QD=35.80;SOR=1.073	GT:AD:DP:GQ:PL	1/1:0,72:72:99:3233,217,0
2L	4136725	2L_4136725_DEL	AAAAATAGT	A	3330.73	.	AC=2;AF=1.00;AN=2;DB;DP=72;ExcessHet=3.0103;FS=0.000;MLEAC=2;MLEAF=1.00;MQ=41.92;QD=34.54;SOR=1.148	GT:AD:DP:GQ:PL	1/1:0,72:72:99:3368,226,0
2L	4136738	2L_4136738_SNP	T	A	3346.77	.	AC=2;AF=1.00;AN=2;DB;DP=74;ExcessHet=3.0103;FS=0.000;MLEAC=2;MLEAF=1.00;MQ=41.98;QD=31.81;SOR=1.288	GT:AD:DP:GQ:PL	1/1:0,74:74:99:3375,226,0
2L	4136739	2L_4136739_SNP	C	A	3346.77	.	AC=2;AF=1.00;AN=2;DB;DP=74;ExcessHet=3.0103;FS=0.000;MLEAC=2;MLEAF=1.00;MQ=41.98;QD=32.09;SOR=1.288	GT:AD:DP:GQ:PL	1/1:0,74:74:99:3375,226,0
2L	4136742	2L_4136742_DEL	TTTCG	T	3337.73	.	AC=2;AF=1.00;AN=2;DB;DP=74;ExcessHet=3.0103;FS=0.000;MLEAC=2;MLEAF=1.00;MQ=41.98;QD=25.63;SOR=1.371	GT:AD:DP:GQ:PL	1/1:0,74:74:99:3375,226,0
2L	4136750	2L_4136750_SNP	T	C	3256.77	.	AC=2;AF=1.00;AN=2;DB;DP=73;ExcessHet=3.0103;FS=0.000;MLEAC=2;MLEAF=1.00;MQ=41.95;QD=28.54;SOR=1.340	GT:AD:DP:GQ:PL	1/1:0,73:73:99:3285,220,0
2L	4136763	2L_4136763_SNP	G	A	3266.77	.	AC=2;AF=1.00;AN=2;DB;DP=74;ExcessHet=3.0103;FS=0.000;MLEAC=2;MLEAF=1.00;MQ=41.98;QD=31.60;SOR=1.134	GT:AD:DP:GQ:PL	1/1:0,74:74:99:3295,223,0
2L	4136764	2L_4136764_SNP	A	T	3266.77	.	AC=2;AF=1.00;AN=2;DB;DP=74;ExcessHet=3.0103;FS=0.000;MLEAC=2;MLEAF=1.00;MQ=41.98;QD=28.64;SOR=1.134	GT:AD:DP:GQ:PL	1/1:0,74:74:99:3295,223,0
2L	4136942	2L_4136942_SNP	G	T	1704.77	.	AC=2;AF=1.00;AN=2;DB;DP=63;ExcessHet=3.0103;FS=0.000;MLEAC=2;MLEAF=1.00;MQ=42.91;QD=27.06;SOR=0.859	GT:AD:DP:GQ:PL	1/1:0,63:63:99:1733,188,0
2L	4136989	.	CT	C	2607.73	.	AC=2;AF=1.00;AN=2;DP=58;ExcessHet=3.0103;FS=0.000;MLEAC=2;MLEAF=1.00;MQ=42.57;QD=26.85;SOR=0.693	GT:AD:DP:GQ:PL	1/1:0,58:58:99:2645,181,0
2L	4136993	.	TATACACAAACGCCACAC	T	2606.73	.	AC=2;AF=1.00;AN=2;DP=58;ExcessHet=3.0103;FS=0.000;MLEAC=2;MLEAF=1.00;MQ=42.57;QD=31.25;SOR=0.762	GT:AD:DP:GQ:PL	1/1:0,58:58:99:2644,181,0
2L	4137325	.	C	T	2125.77	.	AC=2;AF=1.00;AN=2;DP=77;ExcessHet=3.0103;FS=0.000;MLEAC=2;MLEAF=1.00;MQ=44.00;QD=27.61;SOR=0.828	GT:AD:DP:GQ:PL	1/1:0,77:77:99:2154,231,0
2L	4137541	.	CT	C	894.73	.	AC=2;AF=1.00;AN=2;BaseQRankSum=1.154;ClippingRankSum=0.000;DP=60;ExcessHet=3.0103;FS=0.000;MLEAC=2;MLEAF=1.00;MQ=43.95;MQRankSum=0.000;QD=16.27;ReadPosRankSum=0.287;SOR=0.425	GT:AD:DP:GQ:PL	1/1:3,52:55:99:932,99,0
2L	4138182	.	TGTCTGGCCAGCGGCTGTTTACTGATTG	T	2044.73	.	AC=2;AF=1.00;AN=2;DP=47;ExcessHet=3.0103;FS=0.000;MLEAC=2;MLEAF=1.00;MQ=43.29;QD=27.97;SOR=0.829	GT:AD:DP:GQ:PL	1/1:0,45:45:99:2082,142,0
2L	4138218	2L_4138218_SNP	G	A	1904.77	.	AC=2;AF=1.00;AN=2;DB;DP=44;ExcessHet=3.0103;FS=0.000;MLEAC=2;MLEAF=1.00;MQ=43.28;QD=31.66;SOR=0.990	GT:AD:DP:GQ:PL	1/1:0,44:44:99:1933,132,0
2L	4138242	.	T	TG	1658.73	.	AC=2;AF=1.00;AN=2;DP=38;ExcessHet=3.0103;FS=0.000;MLEAC=2;MLEAF=1.00;MQ=43.12;QD=25.70;SOR=1.040	GT:AD:DP:GQ:PL	1/1:0,38:38:99:1696,117,0
2L	4138248	.	AC	A	1703.73	.	AC=2;AF=1.00;AN=2;DP=41;ExcessHet=3.0103;FS=0.000;MLEAC=2;MLEAF=1.00;MQ=43.18;QD=31.38;SOR=1.075	GT:AD:DP:GQ:PL	1/1:0,41:41:99:1741,123,0
2L	4138545	2L_4138545_SNP	T	A	2015.77	.	AC=2;AF=1.00;AN=2;DB;DP=47;ExcessHet=3.0103;FS=0.000;MLEAC=2;MLEAF=1.00;MQ=43.11;QD=26.66;SOR=0.780	GT:AD:DP:GQ:PL	1/1:0,46:46:99:2044,138,0
2L	4138549	2L_4138549_SNP	C	A	2045.77	.	AC=2;AF=1.00;AN=2;DB;DP=48;ExcessHet=3.0103;FS=0.000;MLEAC=2;MLEAF=1.00;MQ=43.13;QD=28.06;SOR=0.823	GT:AD:DP:GQ:PL	1/1:0,47:47:99:2074,141,0
2L	4138683	2L_4138683_SNP	C	G	1734.77	.	AC=2;AF=1.00;AN=2;DB;DP=64;ExcessHet=3.0103;FS=0.000;MLEAC=2;MLEAF=1.00;MQ=43.59;QD=27.11;SOR=1.044	GT:AD:DP:GQ:PL	1/1:0,64:64:99:1763,192,0
2L	4138700	2L_4138700_SNP	A	T	2567.77	.	AC=2;AF=1.00;AN=2;DB;DP=59;ExcessHet=3.0103;FS=0.000;MLEAC=2;MLEAF=1.00;MQ=43.58;QD=31.81;SOR=0.871	GT:AD:DP:GQ:PL	1/1:0,59:59:99:2596,178,0
2L	4138709	2L_4138709_SNP	T	C	2589.77	.	AC=2;AF=1.00;AN=2;DB;DP=58;ExcessHet=3.0103;FS=0.000;MLEAC=2;MLEAF=1.00;MQ=43.58;QD=26.27;SOR=0.914	GT:AD:DP:GQ:PL	1/1:0,58:58:99:2618,181,0
2L	4138724	.	AAAAGTG	A	2532.73	.	AC=2;AF=1.00;AN=2;DP=58;ExcessHet=3.0103;FS=0.000;MLEAC=2;MLEAF=1.00;MQ=43.54;QD=31.84;SOR=0.914	GT:AD:DP:GQ:PL	1/1:0,58:58:99:2570,175,0
2L	4138731	.	CA	C	2532.73	.	AC=2;AF=1.00;AN=2;DP=58;ExcessHet=3.0103;FS=0.000;MLEAC=2;MLEAF=1.00;MQ=43.54;QD=31.46;SOR=0.914	GT:AD:DP:GQ:PL	1/1:0,58:58:99:2570,175,0
2L	4138773	.	G	GTTTTT	1959.73	.	AC=2;AF=1.00;AN=2;DP=50;ExcessHet=3.0103;FS=0.000;MLEAC=2;MLEAF=1.00;MQ=43.65;QD=30.46;SOR=0.902	GT:AD:DP:GQ:PL	1/1:0,48:48:99:1997,143,0
2L	4138895	.	T	G	991.77	.	AC=2;AF=1.00;AN=2;BaseQRankSum=1.769;ClippingRankSum=0.000;DP=42;ExcessHet=3.0103;FS=0.000;MLEAC=2;MLEAF=1.00;MQ=43.86;MQRankSum=-0.185;QD=23.61;ReadPosRankSum=-0.569;SOR=0.286	GT:AD:DP:GQ:PL	1/1:1,41:42:99:1020,114,0
2L	4139001	2L_4139001_SNP	T	C	1340.77	.	AC=2;AF=1.00;AN=2;DB;DP=51;ExcessHet=3.0103;FS=0.000;MLEAC=2;MLEAF=1.00;MQ=44.00;QD=26.82;SOR=0.859	GT:AD:DP:GQ:PL	1/1:0,50:50:99:1369,150,0
2L	4139084	.	G	A	1628.77	.	AC=2;AF=1.00;AN=2;DP=60;ExcessHet=3.0103;FS=0.000;MLEAC=2;MLEAF=1.00;MQ=43.95;QD=27.15;SOR=0.986	GT:AD:DP:GQ:PL	1/1:0,60:60:99:1657,180,0
2L	4139499	2L_4139499_SNP	C	A	1602.77	.	AC=2;AF=1.00;AN=2;DB;DP=59;ExcessHet=3.0103;FS=0.000;MLEAC=2;MLEAF=1.00;MQ=44.00;QD=27.17;SOR=0.726	GT:AD:DP:GQ:PL	1/1:0,59:59:99:1631,177,0
2L	4139990	2L_4139990_SNP	C	T	1427.77	.	AC=2;AF=1.00;AN=2;BaseQRankSum=1.883;ClippingRankSum=0.000;DB;DP=57;ExcessHet=3.0103;FS=0.000;MLEAC=2;MLEAF=1.00;MQ=43.93;MQRankSum=-0.097;QD=25.96;ReadPosRankSum=1.831;SOR=0.223	GT:AD:DP:GQ:PL	1/1:1,54:55:99:1456,154,0
2L	4140299	.	T	TGTTA	3006.73	.	AC=2;AF=1.00;AN=2;DP=67;ExcessHet=3.0103;FS=0.000;MLEAC=2;MLEAF=1.00;MQ=42.61;QD=27.81;SOR=1.196	GT:AD:DP:GQ:PL	1/1:0,66:66:99:3044,204,0
2L	4140305	.	C	A	3031.77	.	AC=2;AF=1.00;AN=2;DP=65;ExcessHet=3.0103;FS=0.000;MLEAC=2;MLEAF=1.00;MQ=42.57;QD=25.33;SOR=1.000	GT:AD:DP:GQ:PL	1/1:0,65:65:99:3060,205,0
2L	4140306	.	T	TAAAA	3067.73	.	AC=2;AF=1.00;AN=2;DP=64;ExcessHet=3.0103;FS=0.000;MLEAC=2;MLEAF=1.00;MQ=42.67;QD=25.79;SOR=0.966	GT:AD:DP:GQ:PL	1/1:0,64:64:99:3105,208,0
2L	4140311	2L_4140311_SNP	C	T	3138.77	.	AC=2;AF=1.00;AN=2;DB;DP=68;ExcessHet=3.0103;FS=0.000;MLEAC=2;MLEAF=1.00;MQ=42.72;QD=25.73;SOR=0.814	GT:AD:DP:GQ:PL	1/1:0,68:68:99:3167,214,0
2L	4140314	2L_4140314_SNP	T	G	3127.77	.	AC=2;AF=1.00;AN=2;DB;DP=67;ExcessHet=3.0103;FS=0.000;MLEAC=2;MLEAF=1.00;MQ=42.76;QD=31.76;SOR=0.723	GT:AD:DP:GQ:PL	1/1:0,67:67:99:3156,214,0
2L	4140318	2L_4140318_SNP	C	T	2947.77	.	AC=2;AF=1.00;AN=2;DB;DP=67;ExcessHet=3.0103;FS=0.000;MLEAC=2;MLEAF=1.00;MQ=42.79;QD=29.84;SOR=0.723	GT:AD:DP:GQ:PL	1/1:0,67:67:99:2976,202,0
2L	4140344	2L_4140344_SNP	G	A	1662.77	.	AC=2;AF=1.00;AN=2;DB;DP=62;ExcessHet=3.0103;FS=0.000;MLEAC=2;MLEAF=1.00;MQ=43.00;QD=26.82;SOR=0.899	GT:AD:DP:GQ:PL	1/1:0,62:62:99:1691,186,0
2L	4140437	2L_4140437_SNP	T	C	2442.77	.	AC=2;AF=1.00;AN=2;DB;DP=54;ExcessHet=3.0103;FS=0.000;MLEAC=2;MLEAF=1.00;MQ=42.94;QD=28.31;SOR=1.567	GT:AD:DP:GQ:PL	1/1:0,54:54:99:2471,169,0
2L	4140441	.	GAA	G	2366.73	.	AC=2;AF=1.00;AN=2;DP=53;ExcessHet=3.0103;FS=0.000;MLEAC=2;MLEAF=1.00;MQ=42.94;QD=29.45;SOR=1.791	GT:AD:DP:GQ:PL	1/1:0,53:53:99:2404,163,0
2L	4140447	.	A	AAG	2437.73	.	AC=2;AF=1.00;AN=2;DP=53;ExcessHet=3.0103;FS=0.000;MLEAC=2;MLEAF=1.00;MQ=42.94;QD=27.76;SOR=1.938	GT:AD:DP:GQ:PL	1/1:0,53:53:99:2475,169,0
2L	4140464	2L_4140464_SNP	T	A	1349.77	.	AC=2;AF=1.00;AN=2;DB;DP=51;ExcessHet=3.0103;FS=0.000;MLEAC=2;MLEAF=1.00;MQ=42.78;QD=26.47;SOR=1.314	GT:AD:DP:GQ:PL	1/1:0,51:51:99:1378,153,0
2L	4140513	.	C	CAACTTG	2332.73	.	AC=2;AF=1.00;AN=2;DP=51;ExcessHet=3.0103;FS=0.000;MLEAC=2;MLEAF=1.00;MQ=42.63;QD=32.65;SOR=1.565	GT:AD:DP:GQ:PL	1/1:0,51:51:99:2370,159,0
2L	4140524	.	A	T	1431.77	.	AC=2;AF=1.00;AN=2;DP=53;ExcessHet=3.0103;FS=0.000;MLEAC=2;MLEAF=1.00;MQ=42.58;QD=27.53;SOR=1.893	GT:AD:DP:GQ:PL	1/1:0,52:52:99:1460,156,0
2L	4140554	.	T	TG	2177.73	.	AC=2;AF=1.00;AN=2;DP=52;ExcessHet=3.0103;FS=0.000;MLEAC=2;MLEAF=1.00;MQ=42.65;QD=33.11;SOR=1.390	GT:AD:DP:GQ:PL	1/1:0,50:50:99:2215,150,0
2L	4140563	2L_4140563_SNP	T	G	2220.77	.	AC=2;AF=1.00;AN=2;DB;DP=52;ExcessHet=3.0103;FS=0.000;MLEAC=2;MLEAF=1.00;MQ=42.77;QD=30.74;SOR=1.436	GT:AD:DP:GQ:PL	1/1:0,51:51:99:2249,154,0
2L	4140740	2L_4140740_SNP	C	T	1390.77	.	AC=2;AF=1.00;AN=2;DB;DP=37;ExcessHet=3.0103;FS=0.000;MLEAC=2;MLEAF=1.00;MQ=43.60;QD=29.63;SOR=0.984	GT:AD:DP:GQ:PL	1/1:0,37:37:99:1419,110,0
2L	4140743	.	CA	C	1224.73	.	AC=2;AF=1.00;AN=2;DP=36;ExcessHet=3.0103;FS=0.000;MLEAC=2;MLEAF=1.00;MQ=43.65;QD=34.99;SOR=0.765	GT:AD:DP:GQ:PL	1/1:0,35:35:99:1260,104,0
2L	4140774	2L_4140774_SNP	T	A	1011.77	.	AC=2;AF=1.00;AN=2;DB;DP=38;ExcessHet=3.0103;FS=0.000;MLEAC=2;MLEAF=1.00;MQ=43.72;QD=26.63;SOR=1.040	GT:AD:DP:GQ:PL	1/1:0,38:38:99:1040,114,0
2L	4140925	2L_4140925_SNP	T	G	1603.77	.	AC=2;AF=1.00;AN=2;DB;DP=39;ExcessHet=3.0103;FS=0.000;MLEAC=2;MLEAF=1.00;MQ=43.45;QD=27.48;SOR=0.743	GT:AD:DP:GQ:PL	1/1:0,39:39:99:1632,117,0
2L	4140926	2L_4140926_SNP	G	T	1603.77	.	AC=2;AF=1.00;AN=2;DB;DP=39;ExcessHet=3.0103;FS=0.000;MLEAC=2;MLEAF=1.00;MQ=43.45;QD=32.30;SOR=0.743	GT:AD:DP:GQ:PL	1/1:0,39:39:99:1632,117,0
2L	4141151	2L_4141151_SNP	A	G	2278.77	.	AC=2;AF=1.00;AN=2;DB;DP=52;ExcessHet=3.0103;FS=0.000;MLEAC=2;MLEAF=1.00;MQ=40.01;QD=32.44;SOR=1.136	GT:AD:DP:GQ:PL	1/1:0,52:52:99:2307,157,0
2L	4141158	2L_4141158_DEL	AATCAC	A	2419.73	.	AC=2;AF=1.00;AN=2;DB;DP=53;ExcessHet=3.0103;FS=0.000;MLEAC=2;MLEAF=1.00;MQ=40.03;QD=29.62;SOR=0.981	GT:AD:DP:GQ:PL	1/1:0,53:53:99:2457,166,0
2L	4141170	2L_4141170_SNP	C	T	2575.77	.	AC=2;AF=1.00;AN=2;DB;DP=55;ExcessHet=3.0103;FS=0.000;MLEAC=2;MLEAF=1.00;MQ=39.88;QD=25.48;SOR=0.970	GT:AD:DP:GQ:PL	1/1:0,55:55:99:2604,175,0
2L	4141175	2L_4141175_SNP	A	T	2620.77	.	AC=2;AF=1.00;AN=2;DB;DP=59;ExcessHet=3.0103;FS=0.000;MLEAC=2;MLEAF=1.00;MQ=39.81;QD=27.96;SOR=0.950	GT:AD:DP:GQ:PL	1/1:0,59:59:99:2649,178,0
2L	4141178	2L_4141178_SNP	A	T	2659.77	.	AC=2;AF=1.00;AN=2;DB;DP=59;ExcessHet=3.0103;FS=0.000;MLEAC=2;MLEAF=1.00;MQ=39.71;QD=36.14;SOR=0.950	GT:AD:DP:GQ:PL	1/1:0,59:59:99:2688,181,0
2L	4141205	2L_4141205_SNP	A	T	2691.77	.	AC=2;AF=1.00;AN=2;DB;DP=61;ExcessHet=3.0103;FS=0.000;MLEAC=2;MLEAF=1.00;MQ=39.37;QD=29.74;SOR=0.941	GT:AD:DP:GQ:PL	1/1:0,61:61:99:2720,184,0
2L	4141210	2L_4141210_SNP	T	A	2745.77	.	AC=2;AF=1.00;AN=2;DB;DP=60;ExcessHet=3.0103;FS=0.000;MLEAC=2;MLEAF=1.00;MQ=39.28;QD=27.86;SOR=0.906	GT:AD:DP:GQ:PL	1/1:0,60:60:99:2774,187,0
2L	4141219	2L_4141219_SNP	T	C	2851.77	.	AC=2;AF=1.00;AN=2;DB;DP=62;ExcessHet=3.0103;FS=0.000;MLEAC=2;MLEAF=1.00;MQ=39.20;QD=32.18;SOR=0.758	GT:AD:DP:GQ:PL	1/1:0,62:62:99:2880,193,0
2L	4141225	2L_4141225_SNP	A	C	2896.77	.	AC=2;AF=1.00;AN=2;DB;DP=64;ExcessHet=3.0103;FS=0.000;MLEAC=2;MLEAF=1.00;MQ=38.95;QD=28.67;SOR=0.892	GT:AD:DP:GQ:PL	1/1:0,64:64:99:2925,196,0
2L	4141230	2L_4141230_SNP	C	T	2761.77	.	AC=2;AF=1.00;AN=2;DB;DP=60;ExcessHet=3.0103;FS=0.000;MLEAC=2;MLEAF=1.00;MQ=38.80;QD=28.63;SOR=0.831	GT:AD:DP:GQ:PL	1/1:0,60:60:99:2790,187,0
2L	4141231	2L_4141231_SNP	A	G	2716.77	.	AC=2;AF=1.00;AN=2;DB;DP=56;ExcessHet=3.0103;FS=0.000;MLEAC=2;MLEAF=1.00;MQ=38.74;QD=34.60;SOR=0.765	GT:AD:DP:GQ:PL	1/1:0,56:56:99:2745,184,0
2L	4141240	2L_4141240_SNP	G	C	2356.77	.	AC=2;AF=1.00;AN=2;DB;DP=50;ExcessHet=3.0103;FS=0.000;MLEAC=2;MLEAF=1.00;MQ=38.89;QD=26.83;SOR=0.773	GT:AD:DP:GQ:PL	1/1:0,50:50:99:2385,160,0
2L	4141248	2L_4141248_SNP	A	T	2311.77	.	AC=2;AF=1.00;AN=2;DB;DP=48;ExcessHet=3.0103;FS=0.000;MLEAC=2;MLEAF=1.00;MQ=38.78;QD=33.83;SOR=0.866	GT:AD:DP:GQ:PL	1/1:0,48:48:99:2340,157,0
2L	4141249	2L_4141249_SNP	T	G	2311.77	.	AC=2;AF=1.00;AN=2;DB;DP=49;ExcessHet=3.0103;FS=0.000;MLEAC=2;MLEAF=1.00;MQ=38.83;QD=31.83;SOR=0.818	GT:AD:DP:GQ:PL	1/1:0,49:49:99:2340,157,0
2L	4141260	2L_4141260_SNP	A	T	1951.77	.	AC=2;AF=1.00;AN=2;DB;DP=43;ExcessHet=3.0103;FS=0.000;MLEAC=2;MLEAF=1.00;MQ=38.54;QD=30.25;SOR=0.739	GT:AD:DP:GQ:PL	1/1:0,43:43:99:1980,132,0
2L	4141263	2L_4141263_SNP	T	C	1906.77	.	AC=2;AF=1.00;AN=2;DB;DP=42;ExcessHet=3.0103;FS=0.000;MLEAC=2;MLEAF=1.00;MQ=38.60;QD=29.33;SOR=0.788	GT:AD:DP:GQ:PL	1/1:0,42:42:99:1935,129,0
2L	4141276	2L_4141276_SNP	A	T	2004.77	.	AC=2;AF=1.00;AN=2;DB;DP=44;ExcessHet=3.0103;FS=0.000;MLEAC=2;MLEAF=1.00;MQ=39.09;QD=27.75;SOR=0.784	GT:AD:DP:GQ:PL	1/1:0,44:44:99:2033,138,0
2L	4141278	2L_4141278_SNP	C	T	2084.77	.	AC=2;AF=1.00;AN=2;DB;DP=46;ExcessHet=3.0103;FS=0.000;MLEAC=2;MLEAF=1.00;MQ=39.07;QD=27.56;SOR=0.780	GT:AD:DP:GQ:PL	1/1:0,46:46:99:2113,144,0
2L	4141279	2L_4141279_SNP	T	G	2084.77	.	AC=2;AF=1.00;AN=2;DB;DP=48;ExcessHet=3.0103;FS=0.000;MLEAC=2;MLEAF=1.00;MQ=38.94;QD=30.31;SOR=0.866	GT:AD:DP:GQ:PL	1/1:0,48:48:99:2113,144,0
2L	4141307	2L_4141307_SNP	C	A	2031.77	.	AC=2;AF=1.00;AN=2;DB;DP=46;ExcessHet=3.0103;FS=0.000;MLEAC=2;MLEAF=1.00;MQ=38.63;QD=31.11;SOR=0.976	GT:AD:DP:GQ:PL	1/1:0,46:46:99:2060,138,0
2L	4141312	2L_4141312_SNP	T	A	2131.77	.	AC=2;AF=1.00;AN=2;DB;DP=47;ExcessHet=3.0103;FS=0.000;MLEAC=2;MLEAF=1.00;MQ=38.45;QD=30.68;SOR=0.919	GT:AD:DP:GQ:PL	1/1:0,47:47:99:2160,144,0
2L	4141315	2L_4141315_SNP	A	C	2221.77	.	AC=2;AF=1.00;AN=2;DB;DP=46;ExcessHet=3.0103;FS=0.000;MLEAC=2;MLEAF=1.00;MQ=38.37;QD=28.73;SOR=0.693	GT:AD:DP:GQ:PL	1/1:0,46:46:99:2250,151,0
2L	4141323	2L_4141323_SNP	G	A	1951.77	.	AC=2;AF=1.00;AN=2;DB;DP=43;ExcessHet=3.0103;FS=0.000;MLEAC=2;MLEAF=1.00;MQ=37.70;QD=30.29;SOR=0.836	GT:AD:DP:GQ:PL	1/1:0,43:43:99:1980,132,0
2L	4141326	2L_4141326_SNP	A	C	1974.77	.	AC=2;AF=1.00;AN=2;DB;DP=43;ExcessHet=3.0103;FS=0.000;MLEAC=2;MLEAF=1.00;MQ=37.82;QD=30.70;SOR=0.836	GT:AD:DP:GQ:PL	1/1:0,43:43:99:2003,135,0
2L	4141327	.	AT	A	1920.73	.	AC=2;AF=1.00;AN=2;DP=44;ExcessHet=3.0103;FS=0.000;MLEAC=2;MLEAF=1.00;MQ=37.78;QD=32.09;SOR=0.883	GT:AD:DP:GQ:PL	1/1:0,44:44:99:1958,132,0
2L	4141342	2L_4141342_SNP	T	A	1892.77	.	AC=2;AF=1.00;AN=2;DB;DP=43;ExcessHet=3.0103;FS=0.000;MLEAC=2;MLEAF=1.00;MQ=37.82;QD=30.81;SOR=0.739	GT:AD:DP:GQ:PL	1/1:0,43:43:99:1921,132,0
2L	4141348	2L_4141348_SNP	C	A	1906.77	.	AC=2;AF=1.00;AN=2;DB;DP=43;ExcessHet=3.0103;FS=0.000;MLEAC=2;MLEAF=1.00;MQ=37.87;QD=28.73;SOR=0.836	GT:AD:DP:GQ:PL	1/1:0,43:43:99:1935,132,0
2L	4141377	2L_4141377_SNP	C	G	1861.77	.	AC=2;AF=1.00;AN=2;DB;DP=42;ExcessHet=3.0103;FS=0.000;MLEAC=2;MLEAF=1.00;MQ=38.22;QD=27.37;SOR=1.005	GT:AD:DP:GQ:PL	1/1:0,42:42:99:1890,127,0
2L	4141380	2L_4141380_SNP	A	C	1861.77	.	AC=2;AF=1.00;AN=2;DB;DP=42;ExcessHet=3.0103;FS=0.000;MLEAC=2;MLEAF=1.00;MQ=38.22;QD=27.60;SOR=1.005	GT:AD:DP:GQ:PL	1/1:0,42:42:99:1890,126,0
2L	4141387	2L_4141387_SNP	G	T	1951.77	.	AC=2;AF=1.00;AN=2;DB;DP=44;ExcessHet=3.0103;FS=0.000;MLEAC=2;MLEAF=1.00;MQ=38.45;QD=34.60;SOR=0.883	GT:AD:DP:GQ:PL	1/1:0,44:44:99:1980,132,0
2L	4141388	2L_4141388_SNP	T	A	1951.77	.	AC=2;AF=1.00;AN=2;DB;DP=44;ExcessHet=3.0103;FS=0.000;MLEAC=2;MLEAF=1.00;MQ=38.45;QD=27.81;SOR=0.883	GT:AD:DP:GQ:PL	1/1:0,44:44:99:1980,132,0
2L	4141390	.	CGCCCCGTTTCGTT	C	1942.73	.	AC=2;AF=1.00;AN=2;DP=44;ExcessHet=3.0103;FS=0.000;MLEAC=2;MLEAF=1.00;MQ=38.45;QD=34.55;SOR=0.883	GT:AD:DP:GQ:PL	1/1:0,44:44:99:1980,133,0
2L	4141432	2L_4141432_SNP	G	A	1462.77	.	AC=2;AF=1.00;AN=2;DB;DP=54;ExcessHet=3.0103;FS=0.000;MLEAC=2;MLEAF=1.00;MQ=39.25;QD=27.60;SOR=0.730	GT:AD:DP:GQ:PL	1/1:0,53:53:99:1491,159,0
2L	4141458	2L_4141458_SNP	T	C	2410.77	.	AC=2;AF=1.00;AN=2;DB;DP=53;ExcessHet=3.0103;FS=0.000;MLEAC=2;MLEAF=1.00;MQ=39.86;QD=27.30;SOR=0.730	GT:AD:DP:GQ:PL	1/1:0,53:53:99:2439,166,0
2L	4141464	2L_4141464_SNP	T	A	2424.77	.	AC=2;AF=1.00;AN=2;DB;DP=54;ExcessHet=3.0103;FS=0.000;MLEAC=2;MLEAF=1.00;MQ=39.99;QD=34.88;SOR=0.767	GT:AD:DP:GQ:PL	1/1:0,54:54:99:2453,166,0
2L	4141465	2L_4141465_SNP	C	A	2424.77	.	AC=2;AF=1.00;AN=2;DB;DP=54;ExcessHet=3.0103;FS=0.000;MLEAC=2;MLEAF=1.00;MQ=39.99;QD=27.82;SOR=0.767	GT:AD:DP:GQ:PL	1/1:0,54:54:99:2453,166,0
2L	4141504	2L_4141504_SNP	G	T	1445.77	.	AC=2;AF=1.00;AN=2;BaseQRankSum=1.772;ClippingRankSum=0.000;DB;DP=56;ExcessHet=3.0103;FS=0.000;MLEAC=2;MLEAF=1.00;MQ=40.94;MQRankSum=1.414;QD=25.82;ReadPosRankSum=-0.815;SOR=0.269	GT:AD:DP:GQ:PL	1/1:1,55:56:99:1474,157,0
2L	4141526	.	C	CACAGCA	2436.73	.	AC=2;AF=1.00;AN=2;DP=55;ExcessHet=3.0103;FS=0.000;MLEAC=2;MLEAF=1.00;MQ=41.23;QD=27.62;SOR=0.767	GT:AD:DP:GQ:PL	1/1:0,54:54:99:2474,165,0
2L	4141597	2L_4141597_SNP	G	A	1243.77	.	AC=2;AF=1.00;AN=2;DB;DP=50;ExcessHet=3.0103;FS=0.000;MLEAC=2;MLEAF=1.00;MQ=42.11;QD=25.38;SOR=1.112	GT:AD:DP:GQ:PL	1/1:0,49:49:99:1272,145,0
2L	4141633	2L_4141633_SNP	C	A	1284.77	.	AC=2;AF=1.00;AN=2;DB;DP=50;ExcessHet=3.0103;FS=0.000;MLEAC=2;MLEAF=1.00;MQ=42.43;QD=26.22;SOR=0.909	GT:AD:DP:GQ:PL	1/1:0,49:49:99:1313,146,0
2L	4141662	2L_4141662_SNP	G	A	1154.77	.	AC=2;AF=1.00;AN=2;DB;DP=44;ExcessHet=3.0103;FS=0.000;MLEAC=2;MLEAF=1.00;MQ=42.67;QD=26.86;SOR=0.941	GT:AD:DP:GQ:PL	1/1:0,43:43:99:1183,129,0
2L	4141697	2L_4141697_SNP	C	A	2005.77	.	AC=2;AF=1.00;AN=2;DB;DP=46;ExcessHet=3.0103;FS=0.000;MLEAC=2;MLEAF=1.00;MQ=43.00;QD=27.32;SOR=0.780	GT:AD:DP:GQ:PL	1/1:0,46:46:99:2034,138,0
2L	4141707	2L_4141707_SNP	C	A	2095.77	.	AC=2;AF=1.00;AN=2;DB;DP=46;ExcessHet=3.0103;FS=0.000;MLEAC=2;MLEAF=1.00;MQ=43.00;QD=32.23;SOR=0.780	GT:AD:DP:GQ:PL	1/1:0,46:46:99:2124,144,0
2L	4141717	2L_4141717_SNP	C	G	2132.77	.	AC=2;AF=1.00;AN=2;DB;DP=47;ExcessHet=3.0103;FS=0.000;MLEAC=2;MLEAF=1.00;MQ=43.25;QD=33.91;SOR=1.022	GT:AD:DP:GQ:PL	1/1:0,47:47:99:2161,147,0
2L	4141723	2L_4141723_SNP	T	C	2191.77	.	AC=2;AF=1.00;AN=2;DB;DP=48;ExcessHet=3.0103;FS=0.000;MLEAC=2;MLEAF=1.00;MQ=43.35;QD=29.78;SOR=1.067	GT:AD:DP:GQ:PL	1/1:0,48:48:99:2220,153,0
2L	4141763	2L_4141763_SNP	T	A	1359.77	.	AC=2;AF=1.00;AN=2;DB;DP=51;ExcessHet=3.0103;FS=0.000;MLEAC=2;MLEAF=1.00;MQ=43.58;QD=26.66;SOR=0.732	GT:AD:DP:GQ:PL	1/1:0,51:51:99:1388,153,0
2L	4141943	2L_4141943_SNP	A	T	1626.77	.	AC=2;AF=1.00;AN=2;DB;DP=62;ExcessHet=3.0103;FS=0.000;MLEAC=2;MLEAF=1.00;MQ=43.84;QD=27.11;SOR=0.831	GT:AD:DP:GQ:PL	1/1:0,60:60:99:1655,180,0
2L	4142007	.	C	CAGAAAAAG	2426.73	.	AC=2;AF=1.00;AN=2;DP=54;ExcessHet=3.0103;FS=0.000;MLEAC=2;MLEAF=1.00;MQ=43.65;QD=24.50;SOR=0.733	GT:AD:DP:GQ:PL	1/1:0,49:49:99:2464,165,0
2L	4142122	2L_4142122_SNP	T	C	2369.77	.	AC=2;AF=1.00;AN=2;DB;DP=54;ExcessHet=3.0103;FS=0.000;MLEAC=2;MLEAF=1.00;MQ=43.61;QD=32.66;SOR=1.022	GT:AD:DP:GQ:PL	1/1:0,54:54:99:2398,163,0
2L	4142138	.	C	A	2581.77	.	AC=2;AF=1.00;AN=2;DP=58;ExcessHet=3.0103;FS=0.000;MLEAC=2;MLEAF=1.00;MQ=43.59;QD=27.12;SOR=0.997	GT:AD:DP:GQ:PL	1/1:0,58:58:99:2610,175,0
2L	4142153	.	TA	T	2447.73	.	AC=2;AF=1.00;AN=2;DP=54;ExcessHet=3.0103;FS=0.000;MLEAC=2;MLEAF=1.00;MQ=43.75;QD=27.14;SOR=1.022	GT:AD:DP:GQ:PL	1/1:0,54:54:99:2485,172,0
2L	4142222	2L_4142222_SNP	A	G	2265.77	.	AC=2;AF=1.00;AN=2;DB;DP=53;ExcessHet=3.0103;FS=0.000;MLEAC=2;MLEAF=1.00;MQ=43.67;QD=30.02;SOR=0.853	GT:AD:DP:GQ:PL	1/1:0,52:52:99:2294,160,0
2L	4142227	2L_4142227_SNP	A	G	2236.77	.	AC=2;AF=1.00;AN=2;DB;DP=51;ExcessHet=3.0103;FS=0.000;MLEAC=2;MLEAF=1.00;MQ=43.62;QD=30.67;SOR=0.859	GT:AD:DP:GQ:PL	1/1:0,50:50:99:2265,157,0
2L	4142552	.	A	C	1279.77	.	AC=2;AF=1.00;AN=2;DP=48;ExcessHet=3.0103;FS=0.000;MLEAC=2;MLEAF=1.00;MQ=44.00;QD=26.66;SOR=0.776	GT:AD:DP:GQ:PL	1/1:0,48:48:99:1308,144,0
2L	4142943	.	T	TC	2603.73	.	AC=2;AF=1.00;AN=2;DP=59;ExcessHet=3.0103;FS=0.000;MLEAC=2;MLEAF=1.00;MQ=44.56;QD=32.92;SOR=0.914	GT:AD:DP:GQ:PL	1/1:0,58:58:99:2641,181,0
2L	4142944	.	G	A	2612.77	.	AC=2;AF=1.00;AN=2;DP=59;ExcessHet=3.0103;FS=0.000;MLEAC=2;MLEAF=1.00;MQ=44.56;QD=29.70;SOR=0.871	GT:AD:DP:GQ:PL	1/1:0,59:59:99:2641,181,0
2L	4143536	2L_4143536_SNP	G	A	1148.77	.	AC=2;AF=1.00;AN=2;DB;DP=42;ExcessHet=3.0103;FS=0.000;MLEAC=2;MLEAF=1.00;MQ=43.67;QD=27.35;SOR=1.127	GT:AD:DP:GQ:PL	1/1:0,42:42:99:1177,126,0
2L	4143576	2L_4143576_SNP	A	C	1059.77	.	AC=2;AF=1.00;AN=2;DB;DP=41;ExcessHet=3.0103;FS=0.000;MLEAC=2;MLEAF=1.00;MQ=43.33;QD=25.85;SOR=0.843	GT:AD:DP:GQ:PL	1/1:0,41:41:99:1088,122,0
2L	4143591	.	A	AGTTTCTC	2018.73	.	AC=2;AF=1.00;AN=2;DP=41;ExcessHet=3.0103;FS=0.000;MLEAC=2;MLEAF=1.00;MQ=43.33;QD=29.92;SOR=1.075	GT:AD:DP:GQ:PL	1/1:0,41:41:99:2056,138,0
2L	4143598	2L_4143598_SNP	T	A	2086.77	.	AC=2;AF=1.00;AN=2;DB;DP=45;ExcessHet=3.0103;FS=0.000;MLEAC=2;MLEAF=1.00;MQ=43.39;QD=31.23;SOR=0.737	GT:AD:DP:GQ:PL	1/1:0,45:45:99:2115,141,0
2L	4143604	2L_4143604_SNP	T	G	2142.77	.	AC=2;AF=1.00;AN=2;DB;DP=49;ExcessHet=3.0103;FS=0.000;MLEAC=2;MLEAF=1.00;MQ=43.44;QD=30.34;SOR=0.909	GT:AD:DP:GQ:PL	1/1:0,49:49:99:2171,150,0
2L	4143612	2L_4143612_SNP	C	T	2090.77	.	AC=2;AF=1.00;AN=2;DB;DP=48;ExcessHet=3.0103;FS=0.000;MLEAC=2;MLEAF=1.00;MQ=43.47;QD=29.85;SOR=0.866	GT:AD:DP:GQ:PL	1/1:0,48:48:99:2119,147,0
2L	4143623	2L_4143623_SNP	T	A	1267.77	.	AC=2;AF=1.00;AN=2;DB;DP=48;ExcessHet=3.0103;FS=0.000;MLEAC=2;MLEAF=1.00;MQ=43.47;QD=26.41;SOR=0.866	GT:AD:DP:GQ:PL	1/1:0,48:48:99:1296,144,0
2L	4143635	2L_4143635_SNP	A	G	1347.77	.	AC=2;AF=1.00;AN=2;DB;DP=50;ExcessHet=3.0103;FS=0.000;MLEAC=2;MLEAF=1.00;MQ=43.49;QD=26.96;SOR=0.773	GT:AD:DP:GQ:PL	1/1:0,50:50:99:1376,149,0
2L	4143769	.	GCCCCCC	G	2209.73	.	AC=2;AF=1.00;AN=2;DP=52;ExcessHet=3.0103;FS=0.000;MLEAC=2;MLEAF=1.00;MQ=43.30;QD=29.79;SOR=0.813	GT:AD:DP:GQ:PL	1/1:0,51:51:99:2247,153,0
2L	4143779	.	C	A	2488.77	.	AC=2;AF=1.00;AN=2;DP=53;ExcessHet=3.0103;FS=0.000;MLEAC=2;MLEAF=1.00;MQ=43.31;QD=29.20;SOR=0.892	GT:AD:DP:GQ:PL	1/1:0,53:53:99:2517,171,0
2L	4143783	.	C	CTT	2447.73	.	AC=2;AF=1.00;AN=2;DP=55;ExcessHet=3.0103;FS=0.000;MLEAC=2;MLEAF=1.00;MQ=43.29;QD=32.21;SOR=0.970	GT:AD:DP:GQ:PL	1/1:0,55:55:99:2485,168,0
2L	4143791	2L_4143791_SNP	A	T	2384.77	.	AC=2;AF=1.00;AN=2;DB;DP=53;ExcessHet=3.0103;FS=0.000;MLEAC=2;MLEAF=1.00;MQ=43.26;QD=28.82;SOR=0.981	GT:AD:DP:GQ:PL	1/1:0,53:53:99:2413,163,0
2L	4143906	.	T	G	1337.77	.	AC=2;AF=1.00;AN=2;DP=50;ExcessHet=3.0103;FS=0.000;MLEAC=2;MLEAF=1.00;MQ=43.88;QD=27.30;SOR=0.733	GT:AD:DP:GQ:PL	1/1:0,49:49:99:1366,147,0
2L	4144560	2L_4144560_SNP	T	A	1240.77	.	AC=2;AF=1.00;AN=2;DB;DP=46;ExcessHet=3.0103;FS=0.000;MLEAC=2;MLEAF=1.00;MQ=43.91;QD=26.97;SOR=1.329	GT:AD:DP:GQ:PL	1/1:0,46:46:99:1269,138,0
2L	4144687	2L_4144687_SNP	G	T	1142.77	.	AC=2;AF=1.00;AN=2;DB;DP=45;ExcessHet=3.0103;FS=0.000;MLEAC=2;MLEAF=1.00;MQ=44.00;QD=25.39;SOR=0.737	GT:AD:DP:GQ:PL	1/1:0,45:45:99:1171,133,0
2L	4144973	.	C	A	1289.77	.	AC=2;AF=1.00;AN=2;DP=48;ExcessHet=3.0103;FS=0.000;MLEAC=2;MLEAF=1.00;MQ=43.96;QD=26.87;SOR=1.298	GT:AD:DP:GQ:PL	1/1:0,48:48:99:1318,144,0
2L	4144996	2L_4144996_SNP	T	C	1306.77	.	AC=2;AF=1.00;AN=2;DB;DP=48;ExcessHet=3.0103;FS=0.000;MLEAC=2;MLEAF=1.00;MQ=44.00;QD=27.22;SOR=1.426	GT:AD:DP:GQ:PL	1/1:0,48:48:99:1335,144,0
2L	4145028	.	GCCT	G	2212.73	.	AC=2;AF=1.00;AN=2;DP=52;ExcessHet=3.0103;FS=0.000;MLEAC=2;MLEAF=1.00;MQ=44.00;QD=32.02;SOR=0.952	GT:AD:DP:GQ:PL	1/1:0,50:50:99:2250,151,0
2L	4145212	2L_4145212_SNP	G	A	2394.77	.	AC=2;AF=1.00;AN=2;DB;DP=56;ExcessHet=3.0103;FS=0.000;MLEAC=2;MLEAF=1.00;MQ=43.97;QD=32.05;SOR=0.729	GT:AD:DP:GQ:PL	1/1:0,55:55:99:2423,165,0
2L	4145213	2L_4145213_SNP	C	T	2394.77	.	AC=2;AF=1.00;AN=2;DB;DP=56;ExcessHet=3.0103;FS=0.000;MLEAC=2;MLEAF=1.00;MQ=43.97;QD=25.31;SOR=0.729	GT:AD:DP:GQ:PL	1/1:0,55:55:99:2423,165,0
2L	4145454	2L_4145454_SNP	G	A	1338.77	.	AC=2;AF=1.00;AN=2;DB;DP=51;ExcessHet=3.0103;FS=0.000;MLEAC=2;MLEAF=1.00;MQ=43.81;QD=26.78;SOR=0.859	GT:AD:DP:GQ:PL	1/1:0,50:50:99:1367,149,0
2L	4145490	2L_4145490_SNP	A	T	1029.77	.	AC=2;AF=1.00;AN=2;DB;DP=43;ExcessHet=3.0103;FS=0.000;MLEAC=2;MLEAF=1.00;MQ=43.75;QD=23.95;SOR=0.739	GT:AD:DP:GQ:PL	1/1:0,43:43:99:1058,126,0
2L	4145527	.	GC	G	1017.73	.	AC=2;AF=1.00;AN=2;DP=33;ExcessHet=3.0103;FS=0.000;MLEAC=2;MLEAF=1.00;MQ=43.94;QD=30.84;SOR=1.981	GT:AD:DP:GQ:PL	1/1:0,33:33:99:1055,99,0
2L	4145706	2L_4145706_SNP	C	T	1764.77	.	AC=2;AF=1.00;AN=2;DB;DP=66;ExcessHet=3.0103;FS=0.000;MLEAC=2;MLEAF=1.00;MQ=43.90;QD=27.15;SOR=1.249	GT:AD:DP:GQ:PL	1/1:0,65:65:99:1793,195,0
2L	4145899	2L_4145899_SNP	A	C	1585.77	.	AC=2;AF=1.00;AN=2;DB;DP=61;ExcessHet=3.0103;FS=0.000;MLEAC=2;MLEAF=1.00;MQ=43.90;QD=26.00;SOR=0.725	GT:AD:DP:GQ:PL	1/1:0,61:61:99:1614,182,0
2L	4146098	.	A	C	1348.73	.	AC=2;AF=1.00;AN=2;DP=53;ExcessHet=3.0103;FS=0.000;MLEAC=2;MLEAF=1.00;MQ=43.27;QD=26.45;SOR=0.732	GT:AD:DP:GQ:PL	1/1:0,51:51:99:1386,152,0
2L	4146860	.	GT	G	270.76	.	AC=1;AF=0.500;AN=2;BaseQRankSum=1.527;ClippingRankSum=0.000;DP=38;ExcessHet=3.0103;FS=5.184;MLEAC=1;MLEAF=0.500;MQ=43.38;MQRankSum=1.652;QD=10.03;ReadPosRankSum=-0.111;SOR=2.211	GT:AD:DP:GQ:PL	0/1:6,21:27:22:308,0,22
2L	4147093	2L_4147093_SNP	T	C	1442.77	.	AC=2;AF=1.00;AN=2;DB;DP=54;ExcessHet=3.0103;FS=0.000;MLEAC=2;MLEAF=1.00;MQ=43.96;QD=26.72;SOR=1.022	GT:AD:DP:GQ:PL	1/1:0,54:54:99:1471,162,0
2L	4147607	2L_4147607_SNP	C	A	2904.77	.	AC=2;AF=1.00;AN=2;DB;DP=66;ExcessHet=3.0103;FS=0.000;MLEAC=2;MLEAF=1.00;MQ=43.94;QD=27.61;SOR=1.473	GT:AD:DP:GQ:PL	1/1:0,66:66:99:2933,199,0
2L	4147610	2L_4147610_SNP	A	C	2937.77	.	AC=2;AF=1.00;AN=2;DB;DP=66;ExcessHet=3.0103;FS=0.000;MLEAC=2;MLEAF=1.00;MQ=43.94;QD=27.73;SOR=1.473	GT:AD:DP:GQ:PL	1/1:0,66:66:99:2966,202,0
2L	4147670	2L_4147670_SNP	G	A	1855.77	.	AC=2;AF=1.00;AN=2;DB;DP=68;ExcessHet=3.0103;FS=0.000;MLEAC=2;MLEAF=1.00;MQ=43.91;QD=27.29;SOR=0.880	GT:AD:DP:GQ:PL	1/1:0,68:68:99:1884,204,0
2L	4147800	.	G	A	2680.77	.	AC=2;AF=1.00;AN=2;DP=62;ExcessHet=3.0103;FS=0.000;MLEAC=2;MLEAF=1.00;MQ=43.61;QD=30.17;SOR=0.826	GT:AD:DP:GQ:PL	1/1:0,62:62:99:2709,193,0
2L	4147817	2L_4147817_SNP	A	G	2711.77	.	AC=2;AF=1.00;AN=2;DB;DP=63;ExcessHet=3.0103;FS=0.000;MLEAC=2;MLEAF=1.00;MQ=43.64;QD=30.59;SOR=0.724	GT:AD:DP:GQ:PL	1/1:0,63:63:99:2740,196,0
2L	4147907	2L_4147907_SNP	T	A	2446.77	.	AC=2;AF=1.00;AN=2;DB;DP=59;ExcessHet=3.0103;FS=0.000;MLEAC=2;MLEAF=1.00;MQ=43.77;QD=23.94;SOR=0.726	GT:AD:DP:GQ:PL	1/1:0,59:59:99:2475,177,0
2L	4147922	.	G	GC	2402.73	.	AC=2;AF=1.00;AN=2;DP=56;ExcessHet=3.0103;FS=0.000;MLEAC=2;MLEAF=1.00;MQ=43.83;QD=31.83;SOR=0.765	GT:AD:DP:GQ:PL	1/1:0,56:56:99:2440,171,0
2L	4147961	2L_4147961_SNP	T	C	1388.77	.	AC=2;AF=1.00;AN=2;DB;DP=51;ExcessHet=3.0103;FS=0.000;MLEAC=2;MLEAF=1.00;MQ=43.67;QD=27.23;SOR=0.732	GT:AD:DP:GQ:PL	1/1:0,51:51:99:1417,153,0
2L	4147996	2L_4147996_SNP	T	A	1412.77	.	AC=2;AF=1.00;AN=2;DB;DP=52;ExcessHet=3.0103;FS=0.000;MLEAC=2;MLEAF=1.00;MQ=43.53;QD=27.17;SOR=0.941	GT:AD:DP:GQ:PL	1/1:0,52:52:99:1441,156,0
2L	4148031	2L_4148031_INS	T	TA	2431.73	.	AC=2;AF=1.00;AN=2;DB;DP=57;ExcessHet=3.0103;FS=0.000;MLEAC=2;MLEAF=1.00;MQ=43.60;QD=27.11;SOR=0.884	GT:AD:DP:GQ:PL	1/1:0,55:55:99:2469,169,0
2L	4148041	2L_4148041_DEL	ATT	A	2425.73	.	AC=2;AF=1.00;AN=2;DB;DP=54;ExcessHet=3.0103;FS=0.000;MLEAC=2;MLEAF=1.00;MQ=43.58;QD=26.82;SOR=0.931	GT:AD:DP:GQ:PL	1/1:0,54:54:99:2463,166,0
2L	4148045	2L_4148045_SNP	A	T	2446.77	.	AC=2;AF=1.00;AN=2;DB;DP=52;ExcessHet=3.0103;FS=0.000;MLEAC=2;MLEAF=1.00;MQ=43.57;QD=35.04;SOR=1.036	GT:AD:DP:GQ:PL	1/1:0,52:52:99:2475,166,0
2L	4148064	.	T	TA	2482.73	.	AC=2;AF=1.00;AN=2;DP=56;ExcessHet=3.0103;FS=0.000;MLEAC=2;MLEAF=1.00;MQ=43.63;QD=25.52;SOR=1.009	GT:AD:DP:GQ:PL	1/1:0,56:56:99:2520,169,0
2L	4148065	.	T	A	2536.77	.	AC=2;AF=1.00;AN=2;DP=56;ExcessHet=3.0103;FS=0.000;MLEAC=2;MLEAF=1.00;MQ=43.63;QD=29.73;SOR=1.009	GT:AD:DP:GQ:PL	1/1:0,56:56:99:2565,172,0
2L	4148067	2L_4148067_SNP	T	G	2536.77	.	AC=2;AF=1.00;AN=2;DB;DP=57;ExcessHet=3.0103;FS=0.000;MLEAC=2;MLEAF=1.00;MQ=43.64;QD=29.19;SOR=0.960	GT:AD:DP:GQ:PL	1/1:0,57:57:99:2565,172,0
2L	4148070	2L_4148070_SNP	C	G	2565.77	.	AC=2;AF=1.00;AN=2;DB;DP=55;ExcessHet=3.0103;FS=0.000;MLEAC=2;MLEAF=1.00;MQ=43.63;QD=30.88;SOR=0.970	GT:AD:DP:GQ:PL	1/1:0,55:55:99:2594,175,0
2L	4148082	2L_4148082_SNP	C	T	2452.77	.	AC=2;AF=1.00;AN=2;DB;DP=57;ExcessHet=3.0103;FS=0.000;MLEAC=2;MLEAF=1.00;MQ=43.60;QD=30.95;SOR=0.960	GT:AD:DP:GQ:PL	1/1:0,57:57:99:2481,172,0
2L	4148206	2L_4148206_SNP	A	C	1720.77	.	AC=2;AF=1.00;AN=2;DB;DP=65;ExcessHet=3.0103;FS=0.000;MLEAC=2;MLEAF=1.00;MQ=43.74;QD=27.31;SOR=0.790	GT:AD:DP:GQ:PL	1/1:0,63:63:99:1749,189,0
2L	4148482	2L_4148482_SNP	T	A	1310.77	.	AC=2;AF=1.00;AN=2;BaseQRankSum=-1.450;ClippingRankSum=0.000;DB;DP=53;ExcessHet=3.0103;FS=3.358;MLEAC=2;MLEAF=1.00;MQ=43.50;MQRankSum=-0.531;QD=25.21;ReadPosRankSum=0.068;SOR=0.537	GT:AD:DP:GQ:PL	1/1:1,51:52:99:1339,127,0
2L	4148559	.	C	CACTACACTACACACTAACTAT	2308.73	.	AC=2;AF=1.00;AN=2;BaseQRankSum=-0.329;ClippingRankSum=0.000;DP=56;ExcessHet=3.0103;FS=0.000;MLEAC=2;MLEAF=1.00;MQ=42.85;MQRankSum=-1.578;QD=30.26;ReadPosRankSum=-0.783;SOR=0.853	GT:AD:DP:GQ:PL	1/1:2,52:54:55:2346,55,0
2L	4148810	2L_4148810_SNP	A	G	1711.77	.	AC=2;AF=1.00;AN=2;DB;DP=40;ExcessHet=3.0103;FS=0.000;MLEAC=2;MLEAF=1.00;MQ=43.36;QD=32.22;SOR=0.793	GT:AD:DP:GQ:PL	1/1:0,40:40:99:1740,120,0
2L	4148814	2L_4148814_SNP	A	G	1711.77	.	AC=2;AF=1.00;AN=2;DB;DP=40;ExcessHet=3.0103;FS=0.000;MLEAC=2;MLEAF=1.00;MQ=43.36;QD=30.76;SOR=0.793	GT:AD:DP:GQ:PL	1/1:0,40:40:99:1740,120,0
2L	4148854	2L_4148854_SNP	A	G	1470.77	.	AC=2;AF=1.00;AN=2;DB;DP=35;ExcessHet=3.0103;FS=0.000;MLEAC=2;MLEAF=1.00;MQ=43.41;QD=32.24;SOR=1.002	GT:AD:DP:GQ:PL	1/1:0,35:35:99:1499,108,0
2L	4148867	2L_4148867_SNP	G	A	1556.77	.	AC=2;AF=1.00;AN=2;DB;DP=34;ExcessHet=3.0103;FS=0.000;MLEAC=2;MLEAF=1.00;MQ=43.45;QD=34.10;SOR=1.085	GT:AD:DP:GQ:PL	1/1:0,34:34:99:1585,108,0
2L	4148869	2L_4148869_SNP	C	T	1529.77	.	AC=2;AF=1.00;AN=2;DB;DP=35;ExcessHet=3.0103;FS=0.000;MLEAC=2;MLEAF=1.00;MQ=43.47;QD=33.46;SOR=1.002	GT:AD:DP:GQ:PL	1/1:0,35:35:99:1558,105,0
2L	4149043	2L_4149043_SNP	C	G	923.77	.	AC=2;AF=1.00;AN=2;DB;DP=37;ExcessHet=3.0103;FS=0.000;MLEAC=2;MLEAF=1.00;MQ=43.92;QD=24.97;SOR=0.746	GT:AD:DP:GQ:PL	1/1:0,37:37:99:952,110,0
2L	4149239	2L_4149239_SNP	C	T	1492.77	.	AC=2;AF=1.00;AN=2;DB;DP=54;ExcessHet=3.0103;FS=0.000;MLEAC=2;MLEAF=1.00;MQ=44.00;QD=27.64;SOR=0.931	GT:AD:DP:GQ:PL	1/1:0,54:54:99:1521,162,0
2L	4149306	2L_4149306_SNP	A	G	1325.77	.	AC=2;AF=1.00;AN=2;DB;DP=50;ExcessHet=3.0103;FS=0.000;MLEAC=2;MLEAF=1.00;MQ=44.00;QD=26.52;SOR=1.051	GT:AD:DP:GQ:PL	1/1:0,50:50:99:1354,150,0
2L	4149512	2L_4149512_SNP	G	A	2772.77	.	AC=2;AF=1.00;AN=2;DB;DP=63;ExcessHet=3.0103;FS=0.000;MLEAC=2;MLEAF=1.00;MQ=43.85;QD=31.99;SOR=0.859	GT:AD:DP:GQ:PL	1/1:0,63:63:99:2801,193,0
2L	4149521	2L_4149521_SNP	G	A	2737.77	.	AC=2;AF=1.00;AN=2;DB;DP=63;ExcessHet=3.0103;FS=0.000;MLEAC=2;MLEAF=1.00;MQ=43.85;QD=32.39;SOR=0.859	GT:AD:DP:GQ:PL	1/1:0,63:63:99:2766,190,0
2L	4149701	2L_4149701_SNP	A	T	1570.77	.	AC=2;AF=1.00;AN=2;DB;DP=57;ExcessHet=3.0103;FS=0.000;MLEAC=2;MLEAF=1.00;MQ=43.12;QD=27.56;SOR=0.877	GT:AD:DP:GQ:PL	1/1:0,57:57:99:1599,171,0
2L	4149774	2L_4149774_SNP	C	T	1531.77	.	AC=2;AF=1.00;AN=2;DB;DP=56;ExcessHet=3.0103;FS=0.000;MLEAC=2;MLEAF=1.00;MQ=42.74;QD=27.35;SOR=0.693	GT:AD:DP:GQ:PL	1/1:0,56:56:99:1560,168,0
2L	4149790	2L_4149790_SNP	T	C	1497.77	.	AC=2;AF=1.00;AN=2;DB;DP=56;ExcessHet=3.0103;FS=0.000;MLEAC=2;MLEAF=1.00;MQ=42.79;QD=26.75;SOR=0.693	GT:AD:DP:GQ:PL	1/1:0,56:56:99:1526,168,0
2L	4149802	2L_4149802_SNP	G	A	1512.77	.	AC=2;AF=1.00;AN=2;DB;DP=56;ExcessHet=3.0103;FS=0.000;MLEAC=2;MLEAF=1.00;MQ=42.84;QD=27.01;SOR=0.841	GT:AD:DP:GQ:PL	1/1:0,56:56:99:1541,168,0
2L	4149882	2L_4149882_SNP	G	A	1276.77	.	AC=2;AF=1.00;AN=2;DB;DP=47;ExcessHet=3.0103;FS=0.000;MLEAC=2;MLEAF=1.00;MQ=42.92;QD=27.17;SOR=0.919	GT:AD:DP:GQ:PL	1/1:0,47:47:99:1305,141,0
2L	4149919	2L_4149919_SNP	G	T	1727.77	.	AC=2;AF=1.00;AN=2;DB;DP=40;ExcessHet=3.0103;FS=0.000;MLEAC=2;MLEAF=1.00;MQ=41.17;QD=34.88;SOR=1.022	GT:AD:DP:GQ:PL	1/1:0,40:40:99:1756,123,0
2L	4149929	2L_4149929_SNP	A	G	1854.77	.	AC=2;AF=1.00;AN=2;DB;DP=38;ExcessHet=3.0103;FS=0.000;MLEAC=2;MLEAF=1.00;MQ=40.47;QD=27.84;SOR=1.329	GT:AD:DP:GQ:PL	1/1:0,38:38:99:1883,129,0
2L	4149944	.	A	AAACTGTCACCACGG	1987.73	.	AC=2;AF=1.00;AN=2;DP=42;ExcessHet=3.0103;FS=0.000;MLEAC=2;MLEAF=1.00;MQ=40.37;QD=27.64;SOR=1.402	GT:AD:DP:GQ:PL	1/1:0,42:42:99:2025,135,0
2L	4149947	2L_4149947_INS	A	AACAC	2122.73	.	AC=2;AF=1.00;AN=2;DB;DP=41;ExcessHet=3.0103;FS=0.000;MLEAC=2;MLEAF=1.00;MQ=40.17;QD=35.94;SOR=1.347	GT:AD:DP:GQ:PL	1/1:0,41:41:99:2160,144,0
2L	4149948	.	T	TATGAAC	2167.73	.	AC=2;AF=1.00;AN=2;DP=44;ExcessHet=3.0103;FS=0.000;MLEAC=2;MLEAF=1.00;MQ=40.30;QD=31.24;SOR=1.105	GT:AD:DP:GQ:PL	1/1:0,44:44:99:2205,147,0
2L	4149971	2L_4149971_SNP	G	A	2176.77	.	AC=2;AF=1.00;AN=2;DB;DP=46;ExcessHet=3.0103;FS=0.000;MLEAC=2;MLEAF=1.00;MQ=40.03;QD=30.34;SOR=0.780	GT:AD:DP:GQ:PL	1/1:0,46:46:99:2205,147,0
2L	4149975	2L_4149975_SNP	C	T	2221.77	.	AC=2;AF=1.00;AN=2;DB;DP=48;ExcessHet=3.0103;FS=0.000;MLEAC=2;MLEAF=1.00;MQ=40.16;QD=34.63;SOR=0.776	GT:AD:DP:GQ:PL	1/1:0,48:48:99:2250,151,0
2L	4149979	2L_4149979_SNP	G	A	2221.77	.	AC=2;AF=1.00;AN=2;DB;DP=50;ExcessHet=3.0103;FS=0.000;MLEAC=2;MLEAF=1.00;MQ=40.32;QD=30.84;SOR=0.773	GT:AD:DP:GQ:PL	1/1:0,50:50:99:2250,151,0
2L	4149981	2L_4149981_SNP	G	T	2221.77	.	AC=2;AF=1.00;AN=2;DB;DP=48;ExcessHet=3.0103;FS=0.000;MLEAC=2;MLEAF=1.00;MQ=40.27;QD=32.26;SOR=0.866	GT:AD:DP:GQ:PL	1/1:0,48:48:99:2250,151,0
2L	4149983	2L_4149983_SNP	A	G	2221.77	.	AC=2;AF=1.00;AN=2;DB;DP=48;ExcessHet=3.0103;FS=0.000;MLEAC=2;MLEAF=1.00;MQ=40.27;QD=27.46;SOR=0.866	GT:AD:DP:GQ:PL	1/1:0,48:48:99:2250,151,0
2L	4149994	2L_4149994_SNP	T	G	2401.77	.	AC=2;AF=1.00;AN=2;DB;DP=54;ExcessHet=3.0103;FS=0.000;MLEAC=2;MLEAF=1.00;MQ=40.68;QD=32.13;SOR=0.931	GT:AD:DP:GQ:PL	1/1:0,54:54:99:2430,163,0
2L	4149996	2L_4149996_SNP	T	A	2446.77	.	AC=2;AF=1.00;AN=2;DB;DP=53;ExcessHet=3.0103;FS=0.000;MLEAC=2;MLEAF=1.00;MQ=40.67;QD=29.66;SOR=0.892	GT:AD:DP:GQ:PL	1/1:0,53:53:99:2475,166,0
2L	4150011	2L_4150011_SNP	T	C	2581.77	.	AC=2;AF=1.00;AN=2;DB;DP=58;ExcessHet=3.0103;FS=0.000;MLEAC=2;MLEAF=1.00;MQ=41.27;QD=30.37;SOR=0.997	GT:AD:DP:GQ:PL	1/1:0,58:58:99:2610,175,0
2L	4150029	2L_4150029_SNP	T	A	2537.77	.	AC=2;AF=1.00;AN=2;DB;DP=60;ExcessHet=3.0103;FS=0.000;MLEAC=2;MLEAF=1.00;MQ=42.18;QD=29.53;SOR=0.760	GT:AD:DP:GQ:PL	1/1:0,60:60:99:2566,180,0
2L	4150245	2L_4150245_SNP	C	A	2386.77	.	AC=2;AF=1.00;AN=2;DB;DP=55;ExcessHet=3.0103;FS=0.000;MLEAC=2;MLEAF=1.00;MQ=42.81;QD=32.41;SOR=0.970	GT:AD:DP:GQ:PL	1/1:0,55:55:99:2415,169,0
2L	4150268	2L_4150268_SNP	T	A	2504.77	.	AC=2;AF=1.00;AN=2;DB;DP=60;ExcessHet=3.0103;FS=0.000;MLEAC=2;MLEAF=1.00;MQ=42.63;QD=29.39;SOR=0.760	GT:AD:DP:GQ:PL	1/1:0,60:60:99:2533,184,0
2L	4150300	2L_4150300_SNP	A	T	3007.77	.	AC=2;AF=1.00;AN=2;DB;DP=67;ExcessHet=3.0103;FS=0.000;MLEAC=2;MLEAF=1.00;MQ=42.47;QD=29.65;SOR=0.723	GT:AD:DP:GQ:PL	1/1:0,67:67:99:3036,205,0
2L	4150303	2L_4150303_SNP	G	A	3097.77	.	AC=2;AF=1.00;AN=2;DB;DP=69;ExcessHet=3.0103;FS=0.000;MLEAC=2;MLEAF=1.00;MQ=42.49;QD=29.72;SOR=0.722	GT:AD:DP:GQ:PL	1/1:0,69:69:99:3126,211,0
2L	4150312	2L_4150312_SNP	C	G	3155.77	.	AC=2;AF=1.00;AN=2;DB;DP=69;ExcessHet=3.0103;FS=0.000;MLEAC=2;MLEAF=1.00;MQ=42.61;QD=26.50;SOR=0.722	GT:AD:DP:GQ:PL	1/1:0,69:69:99:3184,214,0
2L	4150314	2L_4150314_SNP	C	A	3140.77	.	AC=2;AF=1.00;AN=2;DB;DP=69;ExcessHet=3.0103;FS=0.000;MLEAC=2;MLEAF=1.00;MQ=42.61;QD=34.02;SOR=0.722	GT:AD:DP:GQ:PL	1/1:0,69:69:99:3169,214,0
2L	4150326	2L_4150326_SNP	C	A	2910.77	.	AC=2;AF=1.00;AN=2;DB;DP=67;ExcessHet=3.0103;FS=0.000;MLEAC=2;MLEAF=1.00;MQ=42.60;QD=28.83;SOR=0.723	GT:AD:DP:GQ:PL	1/1:0,67:67:99:2939,202,0
2L	4150369	2L_4150369_SNP	C	G	1700.77	.	AC=2;AF=1.00;AN=2;DB;DP=63;ExcessHet=3.0103;FS=0.000;MLEAC=2;MLEAF=1.00;MQ=42.73;QD=27.00;SOR=0.790	GT:AD:DP:GQ:PL	1/1:0,63:63:99:1729,189,0
2L	4150426	2L_4150426_SNP	G	A	2665.77	.	AC=2;AF=1.00;AN=2;DB;DP=61;ExcessHet=3.0103;FS=0.000;MLEAC=2;MLEAF=1.00;MQ=43.16;QD=30.83;SOR=0.793	GT:AD:DP:GQ:PL	1/1:0,61:61:99:2694,187,0
2L	4150440	2L_4150440_SNP	G	A	2698.77	.	AC=2;AF=1.00;AN=2;DB;DP=61;ExcessHet=3.0103;FS=0.000;MLEAC=2;MLEAF=1.00;MQ=43.26;QD=29.53;SOR=0.865	GT:AD:DP:GQ:PL	1/1:0,61:61:99:2727,190,0
2L	4150595	2L_4150595_SNP	G	C	2121.77	.	AC=2;AF=1.00;AN=2;DB;DP=48;ExcessHet=3.0103;FS=0.000;MLEAC=2;MLEAF=1.00;MQ=43.26;QD=34.10;SOR=1.426	GT:AD:DP:GQ:PL	1/1:0,48:48:99:2150,144,0
2L	4150597	2L_4150597_SNP	G	A	2121.77	.	AC=2;AF=1.00;AN=2;DB;DP=48;ExcessHet=3.0103;FS=0.000;MLEAC=2;MLEAF=1.00;MQ=43.26;QD=22.81;SOR=1.426	GT:AD:DP:GQ:PL	1/1:0,48:48:99:2150,144,0
2L	4150609	2L_4150609_SNP	G	A	1326.77	.	AC=2;AF=1.00;AN=2;DB;DP=47;ExcessHet=3.0103;FS=0.000;MLEAC=2;MLEAF=1.00;MQ=43.08;QD=28.23;SOR=1.251	GT:AD:DP:GQ:PL	1/1:0,47:47:99:1355,141,0
2L	4150634	2L_4150634_SNP	T	C	1081.77	.	AC=2;AF=1.00;AN=2;DB;DP=42;ExcessHet=3.0103;FS=0.000;MLEAC=2;MLEAF=1.00;MQ=42.64;QD=26.38;SOR=1.206	GT:AD:DP:GQ:PL	1/1:0,41:41:99:1110,123,0
2L	4150676	.	GCTGTAAGAACTCCAATGGGCCACTTCT	G	1970.73	.	AC=2;AF=1.00;AN=2;DP=45;ExcessHet=3.0103;FS=0.000;MLEAC=2;MLEAF=1.00;MQ=42.31;QD=30.61;SOR=1.714	GT:AD:DP:GQ:PL	1/1:0,45:45:99:2008,135,0
2L	4150758	2L_4150758_SNP	G	A	1359.77	.	AC=2;AF=1.00;AN=2;DB;DP=51;ExcessHet=3.0103;FS=0.000;MLEAC=2;MLEAF=1.00;MQ=42.83;QD=26.66;SOR=0.900	GT:AD:DP:GQ:PL	1/1:0,51:51:99:1388,153,0
2L	4150839	2L_4150839_SNP	G	C	1249.77	.	AC=2;AF=1.00;AN=2;DB;DP=47;ExcessHet=3.0103;FS=0.000;MLEAC=2;MLEAF=1.00;MQ=43.83;QD=26.59;SOR=0.919	GT:AD:DP:GQ:PL	1/1:0,47:47:99:1278,141,0
2L	4150957	2L_4150957_SNP	A	G	1261.77	.	AC=2;AF=1.00;AN=2;DB;DP=49;ExcessHet=3.0103;FS=0.000;MLEAC=2;MLEAF=1.00;MQ=43.88;QD=25.75;SOR=1.112	GT:AD:DP:GQ:PL	1/1:0,49:49:99:1290,145,0
2L	4151015	2L_4151015_SNP	C	G	1280.77	.	AC=2;AF=1.00;AN=2;DB;DP=49;ExcessHet=3.0103;FS=0.000;MLEAC=2;MLEAF=1.00;MQ=43.84;QD=26.14;SOR=1.225	GT:AD:DP:GQ:PL	1/1:0,49:49:99:1309,146,0
2L	4151171	2L_4151171_SNP	A	T	1794.77	.	AC=2;AF=1.00;AN=2;DB;DP=66;ExcessHet=3.0103;FS=0.000;MLEAC=2;MLEAF=1.00;MQ=43.93;QD=27.61;SOR=0.723	GT:AD:DP:GQ:PL	1/1:0,65:65:99:1823,195,0
2L	4151294	2L_4151294_SNP	T	G	1485.77	.	AC=2;AF=1.00;AN=2;DB;DP=58;ExcessHet=3.0103;FS=0.000;MLEAC=2;MLEAF=1.00;MQ=43.83;QD=26.07;SOR=1.569	GT:AD:DP:GQ:PL	1/1:0,57:57:99:1514,170,0
2L	4151329	2L_4151329_SNP	C	T	1426.77	.	AC=2;AF=1.00;AN=2;DB;DP=53;ExcessHet=3.0103;FS=0.000;MLEAC=2;MLEAF=1.00;MQ=43.74;QD=26.92;SOR=1.287	GT:AD:DP:GQ:PL	1/1:0,53:53:99:1455,159,0
2L	4151398	2L_4151398_SNP	A	G	1269.77	.	AC=2;AF=1.00;AN=2;DB;DP=48;ExcessHet=3.0103;FS=0.000;MLEAC=2;MLEAF=1.00;MQ=43.49;QD=27.02;SOR=1.022	GT:AD:DP:GQ:PL	1/1:0,47:47:99:1298,141,0
2L	4151425	2L_4151425_SNP	C	T	1445.77	.	AC=2;AF=1.00;AN=2;DB;DP=34;ExcessHet=3.0103;FS=0.000;MLEAC=2;MLEAF=1.00;MQ=43.33;QD=33.39;SOR=0.752	GT:AD:DP:GQ:PL	1/1:0,33:33:99:1474,99,0
2L	4151426	2L_4151426_SNP	G	A	1445.77	.	AC=2;AF=1.00;AN=2;DB;DP=34;ExcessHet=3.0103;FS=0.000;MLEAC=2;MLEAF=1.00;MQ=43.33;QD=29.76;SOR=0.752	GT:AD:DP:GQ:PL	1/1:0,33:33:99:1474,99,0
2L	4151499	2L_4151499_SNP	C	T	1046.77	.	AC=2;AF=1.00;AN=2;DB;DP=39;ExcessHet=3.0103;FS=0.000;MLEAC=2;MLEAF=1.00;MQ=43.22;QD=27.55;SOR=0.798	GT:AD:DP:GQ:PL	1/1:0,38:38:99:1075,114,0
2L	4151583	2L_4151583_SNP	T	A	2118.77	.	AC=2;AF=1.00;AN=2;DB;DP=50;ExcessHet=3.0103;FS=0.000;MLEAC=2;MLEAF=1.00;MQ=42.58;QD=25.26;SOR=1.225	GT:AD:DP:GQ:PL	1/1:0,49:49:99:2147,150,0
2L	4151586	2L_4151586_SNP	A	C	2122.77	.	AC=2;AF=1.00;AN=2;DB;DP=51;ExcessHet=3.0103;FS=0.000;MLEAC=2;MLEAF=1.00;MQ=42.42;QD=26.74;SOR=1.157	GT:AD:DP:GQ:PL	1/1:0,50:50:99:2151,150,0
2L	4151597	.	G	GA	2210.73	.	AC=2;AF=1.00;AN=2;DP=53;ExcessHet=3.0103;FS=0.000;MLEAC=2;MLEAF=1.00;MQ=42.33;QD=28.78;SOR=1.244	GT:AD:DP:GQ:PL	1/1:0,52:52:99:2248,155,0
2L	4151598	.	T	A	2219.77	.	AC=2;AF=1.00;AN=2;DP=53;ExcessHet=3.0103;FS=0.000;MLEAC=2;MLEAF=1.00;MQ=42.33;QD=30.97;SOR=1.244	GT:AD:DP:GQ:PL	1/1:0,52:52:99:2248,155,0
2L	4151610	2L_4151610_SNP	C	A	1390.77	.	AC=2;AF=1.00;AN=2;DB;DP=53;ExcessHet=3.0103;FS=0.000;MLEAC=2;MLEAF=1.00;MQ=42.22;QD=26.75;SOR=1.244	GT:AD:DP:GQ:PL	1/1:0,52:52:99:1419,156,0
2L	4151635	.	G	T	1462.77	.	AC=2;AF=1.00;AN=2;DP=55;ExcessHet=3.0103;FS=0.000;MLEAC=2;MLEAF=1.00;MQ=42.02;QD=27.09;SOR=1.022	GT:AD:DP:GQ:PL	1/1:0,54:54:99:1491,162,0
2L	4151648	2L_4151648_SNP	G	C	1450.77	.	AC=2;AF=1.00;AN=2;DB;DP=56;ExcessHet=3.0103;FS=0.000;MLEAC=2;MLEAF=1.00;MQ=41.99;QD=25.91;SOR=1.101	GT:AD:DP:GQ:PL	1/1:0,56:56:99:1479,167,0
2L	4151661	2L_4151661_SNP	G	T	2398.77	.	AC=2;AF=1.00;AN=2;DB;DP=54;ExcessHet=3.0103;FS=0.000;MLEAC=2;MLEAF=1.00;MQ=41.87;QD=25.89;SOR=0.931	GT:AD:DP:GQ:PL	1/1:0,54:54:99:2427,163,0
2L	4151663	2L_4151663_SNP	C	G	2398.77	.	AC=2;AF=1.00;AN=2;DB;DP=54;ExcessHet=3.0103;FS=0.000;MLEAC=2;MLEAF=1.00;MQ=41.87;QD=30.14;SOR=0.931	GT:AD:DP:GQ:PL	1/1:0,54:54:99:2427,163,0
2L	4151668	2L_4151668_SNP	G	C	2401.77	.	AC=2;AF=1.00;AN=2;DB;DP=54;ExcessHet=3.0103;FS=0.000;MLEAC=2;MLEAF=1.00;MQ=41.87;QD=29.12;SOR=0.846	GT:AD:DP:GQ:PL	1/1:0,54:54:99:2430,163,0
2L	4151678	2L_4151678_SNP	A	G	2401.77	.	AC=2;AF=1.00;AN=2;DB;DP=54;ExcessHet=3.0103;FS=0.000;MLEAC=2;MLEAF=1.00;MQ=41.89;QD=30.07;SOR=0.693	GT:AD:DP:GQ:PL	1/1:0,54:54:99:2430,163,0
2L	4151680	2L_4151680_SNP	A	G	2429.77	.	AC=2;AF=1.00;AN=2;DB;DP=53;ExcessHet=3.0103;FS=0.000;MLEAC=2;MLEAF=1.00;MQ=41.89;QD=31.29;SOR=0.730	GT:AD:DP:GQ:PL	1/1:0,53:53:99:2458,166,0
2L	4151689	2L_4151689_SNP	A	C	2355.77	.	AC=2;AF=1.00;AN=2;DB;DP=54;ExcessHet=3.0103;FS=0.000;MLEAC=2;MLEAF=1.00;MQ=42.00;QD=27.71;SOR=0.846	GT:AD:DP:GQ:PL	1/1:0,54:54:99:2384,163,0
2L	4151710	2L_4151710_SNP	C	T	2287.77	.	AC=2;AF=1.00;AN=2;DB;DP=52;ExcessHet=3.0103;FS=0.000;MLEAC=2;MLEAF=1.00;MQ=42.04;QD=22.81;SOR=1.036	GT:AD:DP:GQ:PL	1/1:0,52:52:99:2316,160,0
2L	4151719	2L_4151719_SNP	C	T	2385.77	.	AC=2;AF=1.00;AN=2;DB;DP=52;ExcessHet=3.0103;FS=0.000;MLEAC=2;MLEAF=1.00;MQ=42.23;QD=32.03;SOR=1.036	GT:AD:DP:GQ:PL	1/1:0,52:52:99:2414,166,0
2L	4151721	2L_4151721_SNP	C	T	2335.77	.	AC=2;AF=1.00;AN=2;DB;DP=52;ExcessHet=3.0103;FS=0.000;MLEAC=2;MLEAF=1.00;MQ=42.23;QD=30.52;SOR=1.136	GT:AD:DP:GQ:PL	1/1:0,52:52:99:2364,160,0
2L	4151736	2L_4151736_SNP	T	A	1441.77	.	AC=2;AF=1.00;AN=2;DB;DP=52;ExcessHet=3.0103;FS=0.000;MLEAC=2;MLEAF=1.00;MQ=42.55;QD=27.73;SOR=0.941	GT:AD:DP:GQ:PL	1/1:0,52:52:99:1470,156,0
2L	4151762	2L_4151762_SNP	C	A	1312.77	.	AC=2;AF=1.00;AN=2;DB;DP=51;ExcessHet=3.0103;FS=0.000;MLEAC=2;MLEAF=1.00;MQ=42.82;QD=26.26;SOR=0.859	GT:AD:DP:GQ:PL	1/1:0,50:50:99:1341,149,0
2L	4151809	.	G	GGT	1931.73	.	AC=2;AF=1.00;AN=2;DP=53;ExcessHet=3.0103;FS=0.000;MLEAC=2;MLEAF=1.00;MQ=43.14;QD=28.04;SOR=0.733	GT:AD:DP:GQ:PL	1/1:0,49:49:99:1969,147,0
2L	4152029	2L_4152029_SNP	A	G	1254.77	.	AC=2;AF=1.00;AN=2;DB;DP=48;ExcessHet=3.0103;FS=0.000;MLEAC=2;MLEAF=1.00;MQ=42.93;QD=26.70;SOR=0.735	GT:AD:DP:GQ:PL	1/1:0,47:47:99:1283,141,0
2L	4152057	2L_4152057_SNP	C	T	1787.77	.	AC=2;AF=1.00;AN=2;DB;DP=43;ExcessHet=3.0103;FS=0.000;MLEAC=2;MLEAF=1.00;MQ=42.78;QD=29.20;SOR=0.788	GT:AD:DP:GQ:PL	1/1:0,42:42:99:1816,129,0
2L	4152061	2L_4152061_SNP	A	G	1721.77	.	AC=2;AF=1.00;AN=2;DB;DP=41;ExcessHet=3.0103;FS=0.000;MLEAC=2;MLEAF=1.00;MQ=42.77;QD=25.96;SOR=0.693	GT:AD:DP:GQ:PL	1/1:0,40:40:99:1750,123,0
2L	4152114	2L_4152114_SNP	C	T	2013.77	.	AC=2;AF=1.00;AN=2;DB;DP=46;ExcessHet=3.0103;FS=0.000;MLEAC=2;MLEAF=1.00;MQ=42.51;QD=26.63;SOR=0.780	GT:AD:DP:GQ:PL	1/1:0,46:46:99:2042,141,0
2L	4152125	2L_4152125_SNP	G	A	2113.77	.	AC=2;AF=1.00;AN=2;DB;DP=45;ExcessHet=3.0103;FS=0.000;MLEAC=2;MLEAF=1.00;MQ=42.30;QD=28.90;SOR=1.038	GT:AD:DP:GQ:PL	1/1:0,45:45:99:2142,144,0
2L	4152148	2L_4152148_SNP	A	C	2041.77	.	AC=2;AF=1.00;AN=2;DB;DP=45;ExcessHet=3.0103;FS=0.000;MLEAC=2;MLEAF=1.00;MQ=42.25;QD=26.49;SOR=0.829	GT:AD:DP:GQ:PL	1/1:0,45:45:99:2070,138,0
2L	4152162	2L_4152162_SNP	C	G	2311.77	.	AC=2;AF=1.00;AN=2;DB;DP=49;ExcessHet=3.0103;FS=0.000;MLEAC=2;MLEAF=1.00;MQ=42.25;QD=27.46;SOR=0.866	GT:AD:DP:GQ:PL	1/1:0,48:48:99:2340,157,0
2L	4152163	2L_4152163_SNP	A	C	2356.77	.	AC=2;AF=1.00;AN=2;DB;DP=50;ExcessHet=3.0103;FS=0.000;MLEAC=2;MLEAF=1.00;MQ=42.25;QD=32.01;SOR=0.818	GT:AD:DP:GQ:PL	1/1:0,49:49:99:2385,160,0
2L	4152172	2L_4152172_SNP	T	C	2266.77	.	AC=2;AF=1.00;AN=2;DB;DP=51;ExcessHet=3.0103;FS=0.000;MLEAC=2;MLEAF=1.00;MQ=42.28;QD=31.56;SOR=0.693	GT:AD:DP:GQ:PL	1/1:0,50:50:99:2295,154,0
2L	4152173	2L_4152173_SNP	A	G	2311.77	.	AC=2;AF=1.00;AN=2;DB;DP=51;ExcessHet=3.0103;FS=0.000;MLEAC=2;MLEAF=1.00;MQ=42.28;QD=23.94;SOR=0.693	GT:AD:DP:GQ:PL	1/1:0,50:50:99:2340,157,0
2L	4152176	2L_4152176_SNP	C	T	2311.77	.	AC=2;AF=1.00;AN=2;DB;DP=53;ExcessHet=3.0103;FS=0.000;MLEAC=2;MLEAF=1.00;MQ=42.31;QD=31.44;SOR=0.693	GT:AD:DP:GQ:PL	1/1:0,52:52:99:2340,157,0
2L	4152179	2L_4152179_SNP	C	A	2401.77	.	AC=2;AF=1.00;AN=2;DB;DP=53;ExcessHet=3.0103;FS=0.000;MLEAC=2;MLEAF=1.00;MQ=42.31;QD=27.97;SOR=0.693	GT:AD:DP:GQ:PL	1/1:0,52:52:99:2430,163,0
2L	4152186	.	T	G	2446.77	.	AC=2;AF=1.00;AN=2;DP=55;ExcessHet=3.0103;FS=0.000;MLEAC=2;MLEAF=1.00;MQ=42.37;QD=31.48;SOR=0.767	GT:AD:DP:GQ:PL	1/1:0,54:54:99:2475,166,0
2L	4152188	.	G	A	2446.77	.	AC=2;AF=1.00;AN=2;DP=56;ExcessHet=3.0103;FS=0.000;MLEAC=2;MLEAF=1.00;MQ=42.40;QD=37.68;SOR=0.729	GT:AD:DP:GQ:PL	1/1:0,55:55:99:2475,166,0
2L	4152197	2L_4152197_SNP	T	G	2536.77	.	AC=2;AF=1.00;AN=2;DB;DP=56;ExcessHet=3.0103;FS=0.000;MLEAC=2;MLEAF=1.00;MQ=42.53;QD=30.84;SOR=0.729	GT:AD:DP:GQ:PL	1/1:0,55:55:99:2565,172,0
2L	4152198	2L_4152198_SNP	G	T	2536.77	.	AC=2;AF=1.00;AN=2;DB;DP=56;ExcessHet=3.0103;FS=0.000;MLEAC=2;MLEAF=1.00;MQ=42.53;QD=29.03;SOR=0.729	GT:AD:DP:GQ:PL	1/1:0,55:55:99:2565,172,0
2L	4152214	2L_4152214_SNP	T	C	2658.77	.	AC=2;AF=1.00;AN=2;DB;DP=59;ExcessHet=3.0103;FS=0.000;MLEAC=2;MLEAF=1.00;MQ=42.67;QD=31.26;SOR=0.693	GT:AD:DP:GQ:PL	1/1:0,58:58:99:2687,181,0
2L	4152215	2L_4152215_SNP	G	T	2658.77	.	AC=2;AF=1.00;AN=2;DB;DP=60;ExcessHet=3.0103;FS=0.000;MLEAC=2;MLEAF=1.00;MQ=42.70;QD=31.05;SOR=0.726	GT:AD:DP:GQ:PL	1/1:0,59:59:99:2687,181,0
2L	4152274	2L_4152274_SNP	A	G	1122.77	.	AC=2;AF=1.00;AN=2;DB;DP=43;ExcessHet=3.0103;FS=0.000;MLEAC=2;MLEAF=1.00;MQ=43.18;QD=26.11;SOR=1.055	GT:AD:DP:GQ:PL	1/1:0,43:43:99:1151,128,0
2L	4152346	2L_4152346_SNP	T	C	756.77	.	AC=2;AF=1.00;AN=2;DB;DP=29;ExcessHet=3.0103;FS=0.000;MLEAC=2;MLEAF=1.00;MQ=43.46;QD=26.10;SOR=1.255	GT:AD:DP:GQ:PL	1/1:0,29:29:87:785,87,0
2L	4152407	.	A	AAT	1030.73	.	AC=2;AF=1.00;AN=2;BaseQRankSum=0.810;ClippingRankSum=0.000;DP=40;ExcessHet=3.0103;FS=3.129;MLEAC=2;MLEAF=1.00;MQ=43.21;MQRankSum=-0.675;QD=27.86;ReadPosRankSum=0.375;SOR=0.395	GT:AD:DP:GQ:PL	1/1:1,36:37:82:1068,82,0
2L	4152659	.	TC	T	487.73	.	AC=2;AF=1.00;AN=2;DP=27;ExcessHet=3.0103;FS=0.000;MLEAC=2;MLEAF=1.00;MQ=43.93;QD=19.51;SOR=1.085	GT:AD:DP:GQ:PL	1/1:0,25:25:74:525,74,0
2L	4152873	2L_4152873_SNP	A	T	2836.77	.	AC=2;AF=1.00;AN=2;DB;DP=63;ExcessHet=3.0103;FS=0.000;MLEAC=2;MLEAF=1.00;MQ=43.43;QD=31.93;SOR=0.933	GT:AD:DP:GQ:PL	1/1:0,63:63:99:2865,193,0
2L	4152877	2L_4152877_SNP	A	G	2836.77	.	AC=2;AF=1.00;AN=2;DB;DP=64;ExcessHet=3.0103;FS=0.000;MLEAC=2;MLEAF=1.00;MQ=43.44;QD=26.06;SOR=0.966	GT:AD:DP:GQ:PL	1/1:0,64:64:99:2865,193,0
2L	4152898	2L_4152898_SNP	C	T	1757.77	.	AC=2;AF=1.00;AN=2;DB;DP=65;ExcessHet=3.0103;FS=0.000;MLEAC=2;MLEAF=1.00;MQ=43.42;QD=27.04;SOR=0.723	GT:AD:DP:GQ:PL	1/1:0,65:65:99:1786,195,0
2L	4152920	2L_4152920_SNP	T	A	1746.77	.	AC=2;AF=1.00;AN=2;DB;DP=64;ExcessHet=3.0103;FS=0.000;MLEAC=2;MLEAF=1.00;MQ=43.61;QD=27.29;SOR=0.822	GT:AD:DP:GQ:PL	1/1:0,64:64:99:1775,192,0
2L	4152940	2L_4152940_SNP	A	G	1537.77	.	AC=2;AF=1.00;AN=2;DB;DP=59;ExcessHet=3.0103;FS=0.000;MLEAC=2;MLEAF=1.00;MQ=43.54;QD=26.06;SOR=0.796	GT:AD:DP:GQ:PL	1/1:0,59:59:99:1566,176,0
2L	4152971	2L_4152971_SNP	T	A	1626.77	.	AC=2;AF=1.00;AN=2;DB;DP=61;ExcessHet=3.0103;FS=0.000;MLEAC=2;MLEAF=1.00;MQ=43.71;QD=26.67;SOR=0.793	GT:AD:DP:GQ:PL	1/1:0,61:61:99:1655,183,0
2L	4153023	2L_4153023_SNP	A	G	2658.77	.	AC=2;AF=1.00;AN=2;BaseQRankSum=0.464;ClippingRankSum=0.000;DB;DP=62;ExcessHet=3.0103;FS=0.000;MLEAC=2;MLEAF=1.00;MQ=43.59;MQRankSum=-0.475;QD=32.31;ReadPosRankSum=-0.307;SOR=0.368	GT:AD:DP:GQ:PL	1/1:1,61:62:99:2687,145,0
2L	4153026	2L_4153026_SNP	T	C	2659.77	.	AC=2;AF=1.00;AN=2;BaseQRankSum=-1.714;ClippingRankSum=0.000;DB;DP=63;ExcessHet=3.0103;FS=0.000;MLEAC=2;MLEAF=1.00;MQ=43.59;MQRankSum=-0.471;QD=30.53;ReadPosRankSum=-0.468;SOR=0.428	GT:AD:DP:GQ:PL	1/1:1,62:63:99:2688,145,0
2L	4153038	2L_4153038_SNP	C	T	1653.77	.	AC=2;AF=1.00;AN=2;BaseQRankSum=-0.621;ClippingRankSum=0.000;DB;DP=61;ExcessHet=3.0103;FS=0.000;MLEAC=2;MLEAF=1.00;MQ=43.55;MQRankSum=-0.507;QD=27.11;ReadPosRankSum=-0.826;SOR=0.280	GT:AD:DP:GQ:PL	1/1:1,60:61:99:1682,154,0
2L	4153191	.	A	T	1778.77	.	AC=2;AF=1.00;AN=2;DP=67;ExcessHet=3.0103;FS=0.000;MLEAC=2;MLEAF=1.00;MQ=43.07;QD=26.55;SOR=0.849	GT:AD:DP:GQ:PL	1/1:0,67:67:99:1807,200,0
2L	4153207	2L_4153207_SNP	G	C	1532.77	.	AC=2;AF=1.00;AN=2;DB;DP=59;ExcessHet=3.0103;FS=0.000;MLEAC=2;MLEAF=1.00;MQ=42.86;QD=25.98;SOR=0.726	GT:AD:DP:GQ:PL	1/1:0,59:59:99:1561,175,0
2L	4153232	.	C	CGGTGCTGTTGGG	2194.73	.	AC=2;AF=1.00;AN=2;DP=51;ExcessHet=3.0103;FS=0.000;MLEAC=2;MLEAF=1.00;MQ=42.64;QD=25.38;SOR=1.132	GT:AD:DP:GQ:PL	1/1:0,47:47:99:2232,155,0
2L	4153234	.	A	AGT	2195.73	.	AC=2;AF=1.00;AN=2;DP=41;ExcessHet=3.0103;FS=0.000;MLEAC=2;MLEAF=1.00;MQ=42.55;QD=29.51;SOR=1.501	GT:AD:DP:GQ:PL	1/1:0,41:41:99:2233,156,0
2L	4153421	2L_4153421_SNP	C	A	2220.77	.	AC=2;AF=1.00;AN=2;DB;DP=55;ExcessHet=3.0103;FS=0.000;MLEAC=2;MLEAF=1.00;MQ=43.63;QD=25.53;SOR=1.220	GT:AD:DP:GQ:PL	1/1:0,54:54:99:2249,162,0
2L	4153442	2L_4153442_SNP	A	G	2137.77	.	AC=2;AF=1.00;AN=2;DB;DP=51;ExcessHet=3.0103;FS=0.000;MLEAC=2;MLEAF=1.00;MQ=43.60;QD=30.53;SOR=1.390	GT:AD:DP:GQ:PL	1/1:0,50:50:99:2166,153,0
2L	4153475	2L_4153475_SNP	A	G	1687.77	.	AC=2;AF=1.00;AN=2;DB;DP=40;ExcessHet=3.0103;FS=0.000;MLEAC=2;MLEAF=1.00;MQ=43.46;QD=31.23;SOR=1.609	GT:AD:DP:GQ:PL	1/1:0,40:40:99:1716,120,0
2L	4153476	2L_4153476_SNP	A	C	1687.77	.	AC=2;AF=1.00;AN=2;DB;DP=40;ExcessHet=3.0103;FS=0.000;MLEAC=2;MLEAF=1.00;MQ=43.46;QD=33.37;SOR=1.609	GT:AD:DP:GQ:PL	1/1:0,40:40:99:1716,120,0
2L	4153957	2L_4153957_SNP	C	G	1313.77	.	AC=2;AF=1.00;AN=2;DB;DP=52;ExcessHet=3.0103;FS=0.000;MLEAC=2;MLEAF=1.00;MQ=43.72;QD=25.26;SOR=1.358	GT:AD:DP:GQ:PL	1/1:0,52:52:99:1342,154,0
2L	4154856	2L_4154856_SNP	A	G	1286.77	.	AC=2;AF=1.00;AN=2;DB;DP=50;ExcessHet=3.0103;FS=0.000;MLEAC=2;MLEAF=1.00;MQ=43.18;QD=26.26;SOR=0.818	GT:AD:DP:GQ:PL	1/1:0,49:49:99:1315,147,0
2L	4155038	.	CATACAT	C	2597.73	.	AC=2;AF=1.00;AN=2;DP=59;ExcessHet=3.0103;FS=0.000;MLEAC=2;MLEAF=1.00;MQ=42.60;QD=28.82;SOR=0.762	GT:AD:DP:GQ:PL	1/1:0,58:58:99:2635,178,0
2L	4155047	2L_4155047_SNP	A	T	2631.77	.	AC=2;AF=1.00;AN=2;DB;DP=60;ExcessHet=3.0103;FS=0.000;MLEAC=2;MLEAF=1.00;MQ=42.57;QD=25.98;SOR=0.760	GT:AD:DP:GQ:PL	1/1:0,60:60:99:2660,181,0
2L	4155197	2L_4155197_SNP	A	G	2713.77	.	AC=2;AF=1.00;AN=2;DB;DP=63;ExcessHet=3.0103;FS=0.000;MLEAC=2;MLEAF=1.00;MQ=42.51;QD=32.86;SOR=0.724	GT:AD:DP:GQ:PL	1/1:0,63:63:99:2742,189,0
2L	4155213	2L_4155213_SNP	G	A	2834.77	.	AC=2;AF=1.00;AN=2;DB;DP=62;ExcessHet=3.0103;FS=0.000;MLEAC=2;MLEAF=1.00;MQ=41.97;QD=30.51;SOR=0.826	GT:AD:DP:GQ:PL	1/1:0,62:62:99:2863,193,0
2L	4155218	2L_4155218_SNP	G	A	2851.77	.	AC=2;AF=1.00;AN=2;DB;DP=62;ExcessHet=3.0103;FS=0.000;MLEAC=2;MLEAF=1.00;MQ=41.64;QD=33.02;SOR=0.976	GT:AD:DP:GQ:PL	1/1:0,62:62:99:2880,193,0
2L	4155226	2L_4155226_SNP	T	C	2851.77	.	AC=2;AF=1.00;AN=2;DB;DP=62;ExcessHet=3.0103;FS=0.000;MLEAC=2;MLEAF=1.00;MQ=41.42;QD=26.03;SOR=0.899	GT:AD:DP:GQ:PL	1/1:0,62:62:99:2880,193,0
2L	4155228	.	T	TA	2797.73	.	AC=2;AF=1.00;AN=2;DP=62;ExcessHet=3.0103;FS=0.000;MLEAC=2;MLEAF=1.00;MQ=41.37;QD=30.13;SOR=0.899	GT:AD:DP:GQ:PL	1/1:0,62:62:99:2835,190,0
2L	4155246	2L_4155246_SNP	A	T	2761.77	.	AC=2;AF=1.00;AN=2;DB;DP=61;ExcessHet=3.0103;FS=0.000;MLEAC=2;MLEAF=1.00;MQ=40.53;QD=27.64;SOR=0.725	GT:AD:DP:GQ:PL	1/1:0,61:61:99:2790,187,0
2L	4155247	2L_4155247_SNP	A	G	2761.77	.	AC=2;AF=1.00;AN=2;DB;DP=61;ExcessHet=3.0103;FS=0.000;MLEAC=2;MLEAF=1.00;MQ=40.53;QD=31.16;SOR=0.725	GT:AD:DP:GQ:PL	1/1:0,61:61:99:2790,187,0
2L	4155253	2L_4155253_SNP	A	G	2761.77	.	AC=2;AF=1.00;AN=2;DB;DP=62;ExcessHet=3.0103;FS=0.000;MLEAC=2;MLEAF=1.00;MQ=40.43;QD=32.14;SOR=0.826	GT:AD:DP:GQ:PL	1/1:0,62:62:99:2790,187,0
2L	4155275	2L_4155275_SNP	C	T	2401.77	.	AC=2;AF=1.00;AN=2;DB;DP=53;ExcessHet=3.0103;FS=0.000;MLEAC=2;MLEAF=1.00;MQ=39.82;QD=28.52;SOR=0.808	GT:AD:DP:GQ:PL	1/1:0,53:53:99:2430,163,0
2L	4155292	2L_4155292_SNP	A	T	2446.77	.	AC=2;AF=1.00;AN=2;DB;DP=54;ExcessHet=3.0103;FS=0.000;MLEAC=2;MLEAF=1.00;MQ=39.67;QD=28.29;SOR=0.767	GT:AD:DP:GQ:PL	1/1:0,54:54:99:2475,166,0
2L	4155297	.	A	ACATGAGGTATGTACATATTTG	2842.73	.	AC=2;AF=1.00;AN=2;DP=53;ExcessHet=3.0103;FS=0.000;MLEAC=2;MLEAF=1.00;MQ=39.39;QD=31.03;SOR=0.730	GT:AD:DP:GQ:PL	1/1:0,53:53:99:2880,193,0
2L	4155322	2L_4155322_SNP	A	T	2626.77	.	AC=2;AF=1.00;AN=2;DB;DP=57;ExcessHet=3.0103;FS=0.000;MLEAC=2;MLEAF=1.00;MQ=39.98;QD=31.09;SOR=0.877	GT:AD:DP:GQ:PL	1/1:0,57:57:99:2655,178,0
2L	4155346	2L_4155346_SNP	T	A	2986.77	.	AC=2;AF=1.00;AN=2;DB;DP=66;ExcessHet=3.0103;FS=0.000;MLEAC=2;MLEAF=1.00;MQ=41.06;QD=34.72;SOR=0.886	GT:AD:DP:GQ:PL	1/1:0,66:66:99:3015,202,0
2L	4155353	2L_4155353_SNP	T	C	2957.77	.	AC=2;AF=1.00;AN=2;DB;DP=67;ExcessHet=3.0103;FS=0.000;MLEAC=2;MLEAF=1.00;MQ=41.15;QD=30.34;SOR=0.990	GT:AD:DP:GQ:PL	1/1:0,67:67:99:2986,202,0
2L	4155577	2L_4155577_SNP	T	C	1073.77	.	AC=2;AF=1.00;AN=2;DB;DP=25;ExcessHet=3.0103;FS=0.000;MLEAC=2;MLEAF=1.00;MQ=42.74;QD=30.61;SOR=0.770	GT:AD:DP:GQ:PL	1/1:0,25:25:76:1102,76,0
2L	4155581	2L_4155581_DEL	TGCTTCCACATAAGTATG	T	1063.73	.	AC=2;AF=1.00;AN=2;DB;DP=23;ExcessHet=3.0103;FS=0.000;MLEAC=2;MLEAF=1.00;MQ=42.72;QD=26.02;SOR=0.776	GT:AD:DP:GQ:PL	1/1:0,23:23:75:1101,75,0
2L	4156101	2L_4156101_SNP	A	C	838.77	.	AC=2;AF=1.00;AN=2;DB;DP=34;ExcessHet=3.0103;FS=0.000;MLEAC=2;MLEAF=1.00;MQ=43.02;QD=24.67;SOR=1.244	GT:AD:DP:GQ:PL	1/1:0,34:34:99:867,101,0
2L	4156147	.	G	GA	1515.73	.	AC=2;AF=1.00;AN=2;DP=39;ExcessHet=3.0103;FS=0.000;MLEAC=2;MLEAF=1.00;MQ=43.54;QD=36.48;SOR=0.869	GT:AD:DP:GQ:PL	1/1:0,35:35:99:1553,105,0
2L	4156156	.	G	A	1588.77	.	AC=2;AF=1.00;AN=2;DP=35;ExcessHet=3.0103;FS=0.000;MLEAC=2;MLEAF=1.00;MQ=43.57;QD=32.92;SOR=0.869	GT:AD:DP:GQ:PL	1/1:0,35:35:99:1617,111,0
2L	4156158	.	G	GT	1611.73	.	AC=2;AF=1.00;AN=2;DP=36;ExcessHet=3.0103;FS=0.000;MLEAC=2;MLEAF=1.00;MQ=43.50;QD=27.93;SOR=0.804	GT:AD:DP:GQ:PL	1/1:0,36:36:99:1649,114,0
2L	4156239	2L_4156239_SNP	G	T	1204.77	.	AC=2;AF=1.00;AN=2;DB;DP=44;ExcessHet=3.0103;FS=0.000;MLEAC=2;MLEAF=1.00;MQ=43.70;QD=27.38;SOR=1.662	GT:AD:DP:GQ:PL	1/1:0,44:44:99:1233,132,0
2L	4156275	2L_4156275_SNP	G	A	1106.77	.	AC=2;AF=1.00;AN=2;DB;DP=43;ExcessHet=3.0103;FS=0.000;MLEAC=2;MLEAF=1.00;MQ=43.70;QD=25.74;SOR=1.179	GT:AD:DP:GQ:PL	1/1:0,43:43:99:1135,128,0
2L	4156557	.	TA	T	914.73	.	AC=2;AF=1.00;AN=2;DP=46;ExcessHet=3.0103;FS=0.000;MLEAC=2;MLEAF=1.00;MQ=44.00;QD=20.79;SOR=0.883	GT:AD:DP:GQ:PL	1/1:0,44:44:99:952,131,0
2L	4156638	2L_4156638_SNP	C	T	1314.77	.	AC=2;AF=1.00;AN=2;DB;DP=49;ExcessHet=3.0103;FS=0.000;MLEAC=2;MLEAF=1.00;MQ=44.00;QD=26.83;SOR=0.818	GT:AD:DP:GQ:PL	1/1:0,49:49:99:1343,147,0
2L	4157021	2L_4157021_SNP	T	C	1270.77	.	AC=2;AF=1.00;AN=2;DB;DP=48;ExcessHet=3.0103;FS=0.000;MLEAC=2;MLEAF=1.00;MQ=44.00;QD=26.47;SOR=1.067	GT:AD:DP:GQ:PL	1/1:0,48:48:99:1299,144,0
2L	4157060	2L_4157060_SNP	T	A	2349.77	.	AC=2;AF=1.00;AN=2;DB;DP=54;ExcessHet=3.0103;FS=0.000;MLEAC=2;MLEAF=1.00;MQ=44.00;QD=32.31;SOR=1.402	GT:AD:DP:GQ:PL	1/1:0,53:53:99:2378,160,0
2L	4157061	2L_4157061_SNP	A	G	2349.77	.	AC=2;AF=1.00;AN=2;DB;DP=54;ExcessHet=3.0103;FS=0.000;MLEAC=2;MLEAF=1.00;MQ=44.00;QD=26.90;SOR=1.402	GT:AD:DP:GQ:PL	1/1:0,53:53:99:2378,160,0
2L	4157085	2L_4157085_SNP	C	G	2417.77	.	AC=2;AF=1.00;AN=2;DB;DP=56;ExcessHet=3.0103;FS=0.000;MLEAC=2;MLEAF=1.00;MQ=43.97;QD=32.88;SOR=1.159	GT:AD:DP:GQ:PL	1/1:0,55:55:99:2446,166,0
2L	4157086	2L_4157086_SNP	A	T	2417.77	.	AC=2;AF=1.00;AN=2;DB;DP=56;ExcessHet=3.0103;FS=0.000;MLEAC=2;MLEAF=1.00;MQ=43.97;QD=27.83;SOR=1.159	GT:AD:DP:GQ:PL	1/1:0,55:55:99:2446,166,0
2L	4157130	.	G	C	1662.77	.	AC=2;AF=1.00;AN=2;DP=64;ExcessHet=3.0103;FS=0.000;MLEAC=2;MLEAF=1.00;MQ=43.94;QD=26.39;SOR=1.366	GT:AD:DP:GQ:PL	1/1:0,63:63:99:1691,188,0
2L	4157286	2L_4157286_SNP	A	C	3306.77	.	AC=2;AF=1.00;AN=2;BaseQRankSum=-1.691;ClippingRankSum=0.000;DB;DP=78;ExcessHet=3.0103;FS=0.000;MLEAC=2;MLEAF=1.00;MQ=43.93;MQRankSum=-0.081;QD=33.68;ReadPosRankSum=1.489;SOR=0.233	GT:AD:DP:GQ:PL	1/1:1,77:78:99:3335,224,0
2L	4157292	2L_4157292_SNP	G	A	3349.77	.	AC=2;AF=1.00;AN=2;BaseQRankSum=-0.525;ClippingRankSum=0.000;DB;DP=78;ExcessHet=3.0103;FS=0.000;MLEAC=2;MLEAF=1.00;MQ=43.89;MQRankSum=-0.133;QD=31.43;ReadPosRankSum=1.178;SOR=0.255	GT:AD:DP:GQ:PL	1/1:1,77:78:99:3378,230,0
2L	4157339	2L_4157339_SNP	T	C	2247.77	.	AC=2;AF=1.00;AN=2;DB;DP=84;ExcessHet=3.0103;FS=0.000;MLEAC=2;MLEAF=1.00;MQ=43.97;QD=26.76;SOR=1.075	GT:AD:DP:GQ:PL	1/1:0,84:84:99:2276,252,0
2L	4157435	2L_4157435_SNP	T	A	1935.77	.	AC=2;AF=1.00;AN=2;DB;DP=73;ExcessHet=3.0103;FS=0.000;MLEAC=2;MLEAF=1.00;MQ=43.93;QD=26.52;SOR=0.963	GT:AD:DP:GQ:PL	1/1:0,73:73:99:1964,219,0
2L	4157541	2L_4157541_SNP	C	A	1910.77	.	AC=2;AF=1.00;AN=2;DB;DP=70;ExcessHet=3.0103;FS=0.000;MLEAC=2;MLEAF=1.00;MQ=43.81;QD=27.30;SOR=0.811	GT:AD:DP:GQ:PL	1/1:0,70:70:99:1939,210,0
2L	4157568	2L_4157568_SNP	C	A	1693.77	.	AC=2;AF=1.00;AN=2;DB;DP=63;ExcessHet=3.0103;FS=0.000;MLEAC=2;MLEAF=1.00;MQ=43.79;QD=26.89;SOR=0.724	GT:AD:DP:GQ:PL	1/1:0,63:63:99:1722,189,0
2L	4157660	.	T	TATCCA	2840.73	.	AC=2;AF=1.00;AN=2;DP=63;ExcessHet=3.0103;FS=0.000;MLEAC=2;MLEAF=1.00;MQ=43.91;QD=36.23;SOR=0.826	GT:AD:DP:GQ:PL	1/1:0,62:62:99:2878,195,0
2L	4157711	2L_4157711_SNP	T	G	1658.77	.	AC=2;AF=1.00;AN=2;DB;DP=65;ExcessHet=3.0103;FS=0.000;MLEAC=2;MLEAF=1.00;MQ=43.97;QD=25.52;SOR=0.787	GT:AD:DP:GQ:PL	1/1:0,65:65:99:1687,193,0
2L	4157807	.	G	GTT	2077.73	.	AC=2;AF=1.00;AN=2;DP=59;ExcessHet=3.0103;FS=0.000;MLEAC=2;MLEAF=1.00;MQ=43.95;QD=27.10;SOR=1.022	GT:AD:DP:GQ:PL	1/1:0,51:51:99:2115,162,0
2L	4157816	.	C	T	1448.77	.	AC=2;AF=1.00;AN=2;DP=54;ExcessHet=3.0103;FS=0.000;MLEAC=2;MLEAF=1.00;MQ=43.91;QD=27.86;SOR=1.136	GT:AD:DP:GQ:PL	1/1:0,52:52:99:1477,155,0
2L	4158111	.	T	A	1094.77	.	AC=2;AF=1.00;AN=2;DP=41;ExcessHet=3.0103;FS=0.000;MLEAC=2;MLEAF=1.00;MQ=43.81;QD=26.70;SOR=0.741	GT:AD:DP:GQ:PL	1/1:0,41:41:99:1123,123,0
2L	4158206	.	C	A	1274.77	.	AC=2;AF=1.00;AN=2;DP=47;ExcessHet=3.0103;FS=0.000;MLEAC=2;MLEAF=1.00;MQ=44.00;QD=27.12;SOR=0.735	GT:AD:DP:GQ:PL	1/1:0,47:47:99:1303,141,0
2L	4159646	2L_4159646_SNP	A	C	1247.77	.	AC=2;AF=1.00;AN=2;DB;DP=45;ExcessHet=3.0103;FS=0.000;MLEAC=2;MLEAF=1.00;MQ=43.96;QD=27.73;SOR=0.929	GT:AD:DP:GQ:PL	1/1:0,45:45:99:1276,134,0
2L	4159824	2L_4159824_SNP	C	A	1231.77	.	AC=2;AF=1.00;AN=2;DB;DP=48;ExcessHet=3.0103;FS=0.000;MLEAC=2;MLEAF=1.00;MQ=43.96;QD=25.66;SOR=0.693	GT:AD:DP:GQ:PL	1/1:0,48:48:99:1260,143,0
2L	4160033	2L_4160033_SNP	A	C	1614.77	.	AC=2;AF=1.00;AN=2;DB;DP=60;ExcessHet=3.0103;FS=0.000;MLEAC=2;MLEAF=1.00;MQ=43.76;QD=26.91;SOR=0.906	GT:AD:DP:GQ:PL	1/1:0,60:60:99:1643,179,0
2L	4160215	2L_4160215_SNP	A	T	1149.77	.	AC=2;AF=1.00;AN=2;DB;DP=43;ExcessHet=3.0103;FS=0.000;MLEAC=2;MLEAF=1.00;MQ=43.91;QD=26.74;SOR=0.836	GT:AD:DP:GQ:PL	1/1:0,43:43:99:1178,129,0
2L	4160280	.	TTA	T	2392.73	.	AC=2;AF=1.00;AN=2;DP=54;ExcessHet=3.0103;FS=0.000;MLEAC=2;MLEAF=1.00;MQ=43.79;QD=34.36;SOR=1.118	GT:AD:DP:GQ:PL	1/1:0,54:54:99:2430,163,0
2L	4160287	.	T	TGGG	2437.73	.	AC=2;AF=1.00;AN=2;DP=55;ExcessHet=3.0103;FS=0.000;MLEAC=2;MLEAF=1.00;MQ=43.80;QD=24.98;SOR=1.159	GT:AD:DP:GQ:PL	1/1:0,55:55:99:2475,166,0
2L	4160397	2L_4160397_SNP	T	G	2454.77	.	AC=2;AF=1.00;AN=2;DB;DP=55;ExcessHet=3.0103;FS=0.000;MLEAC=2;MLEAF=1.00;MQ=44.00;QD=27.57;SOR=1.329	GT:AD:DP:GQ:PL	1/1:0,54:54:99:2483,175,0
2L	4160416	2L_4160416_SNP	C	T	2673.77	.	AC=2;AF=1.00;AN=2;DB;DP=59;ExcessHet=3.0103;FS=0.000;MLEAC=2;MLEAF=1.00;MQ=43.75;QD=28.99;SOR=1.217	GT:AD:DP:GQ:PL	1/1:0,59:59:99:2702,187,0
2L	4160421	2L_4160421_SNP	A	T	2703.77	.	AC=2;AF=1.00;AN=2;DB;DP=62;ExcessHet=3.0103;FS=0.000;MLEAC=2;MLEAF=1.00;MQ=43.76;QD=26.58;SOR=1.143	GT:AD:DP:GQ:PL	1/1:0,62:62:99:2732,190,0
2L	4160692	2L_4160692_SNP	T	A	1085.77	.	AC=2;AF=1.00;AN=2;DB;DP=44;ExcessHet=3.0103;FS=0.000;MLEAC=2;MLEAF=1.00;MQ=43.91;QD=26.48;SOR=0.843	GT:AD:DP:GQ:PL	1/1:0,41:41:99:1114,123,0
2L	4160885	2L_4160885_SNP	A	C	1445.77	.	AC=2;AF=1.00;AN=2;DB;DP=54;ExcessHet=3.0103;FS=0.000;MLEAC=2;MLEAF=1.00;MQ=44.00;QD=26.77;SOR=0.931	GT:AD:DP:GQ:PL	1/1:0,54:54:99:1474,162,0
2L	4160958	2L_4160958_SNP	C	A	1402.77	.	AC=2;AF=1.00;AN=2;DB;DP=56;ExcessHet=3.0103;FS=0.000;MLEAC=2;MLEAF=1.00;MQ=44.00;QD=25.98;SOR=1.835	GT:AD:DP:GQ:PL	1/1:0,54:54:99:1431,161,0
2L	4161378	2L_4161378_SNP	T	C	1476.77	.	AC=2;AF=1.00;AN=2;DB;DP=56;ExcessHet=3.0103;FS=0.000;MLEAC=2;MLEAF=1.00;MQ=44.00;QD=26.37;SOR=1.101	GT:AD:DP:GQ:PL	1/1:0,56:56:99:1505,168,0
2L	4161475	.	G	GAAC	2094.73	.	AC=2;AF=1.00;AN=2;DP=51;ExcessHet=3.0103;FS=0.000;MLEAC=2;MLEAF=1.00;MQ=43.53;QD=28.20;SOR=1.075	GT:AD:DP:GQ:PL	1/1:0,50:50:99:2132,153,0
2L	4161514	.	TC	T	1705.73	.	AC=2;AF=1.00;AN=2;DP=48;ExcessHet=3.0103;FS=0.000;MLEAC=2;MLEAF=1.00;MQ=43.59;QD=23.75;SOR=0.850	GT:AD:DP:GQ:PL	1/1:0,39:39:99:1743,117,0
2L	4161522	.	T	A	1768.77	.	AC=2;AF=1.00;AN=2;DP=42;ExcessHet=3.0103;FS=0.000;MLEAC=2;MLEAF=1.00;MQ=43.61;QD=38.62;SOR=0.843	GT:AD:DP:GQ:PL	1/1:0,41:41:99:1797,123,0
2L	4161682	.	CT	C	1095.73	.	AC=2;AF=1.00;AN=2;BaseQRankSum=0.356;ClippingRankSum=0.000;DP=62;ExcessHet=3.0103;FS=0.000;MLEAC=2;MLEAF=1.00;MQ=43.91;MQRankSum=-0.096;QD=18.57;ReadPosRankSum=1.270;SOR=0.551	GT:AD:DP:GQ:PL	1/1:1,58:59:99:1133,147,0
2L	4161698	2L_4161698_SNP	T	C	1575.77	.	AC=2;AF=1.00;AN=2;DB;DP=60;ExcessHet=3.0103;FS=0.000;MLEAC=2;MLEAF=1.00;MQ=43.90;QD=26.26;SOR=1.160	GT:AD:DP:GQ:PL	1/1:0,60:60:99:1604,179,0
2L	4161758	2L_4161758_SNP	T	A	1566.77	.	AC=2;AF=1.00;AN=2;DB;DP=58;ExcessHet=3.0103;FS=0.000;MLEAC=2;MLEAF=1.00;MQ=43.90;QD=27.01;SOR=0.836	GT:AD:DP:GQ:PL	1/1:0,58:58:99:1595,174,0
2L	4162028	2L_4162028_INS	G	GGCA	2619.73	.	AC=2;AF=1.00;AN=2;DB;DP=63;ExcessHet=3.0103;FS=0.000;MLEAC=2;MLEAF=1.00;MQ=43.45;QD=28.01;SOR=0.725	GT:AD:DP:GQ:PL	1/1:0,61:61:99:2657,186,0
2L	4162061	.	C	A	2438.77	.	AC=2;AF=1.00;AN=2;DP=54;ExcessHet=3.0103;FS=0.000;MLEAC=2;MLEAF=1.00;MQ=43.91;QD=22.52;SOR=0.931	GT:AD:DP:GQ:PL	1/1:0,54:54:99:2467,172,0
2L	4162072	2L_4162072_SNP	A	G	2464.77	.	AC=2;AF=1.00;AN=2;DB;DP=56;ExcessHet=3.0103;FS=0.000;MLEAC=2;MLEAF=1.00;MQ=43.92;QD=29.40;SOR=1.061	GT:AD:DP:GQ:PL	1/1:0,55:55:99:2493,169,0
2L	4162094	2L_4162094_SNP	G	A	2466.77	.	AC=2;AF=1.00;AN=2;DB;DP=56;ExcessHet=3.0103;FS=0.000;MLEAC=2;MLEAF=1.00;MQ=43.92;QD=27.06;SOR=1.159	GT:AD:DP:GQ:PL	1/1:0,55:55:99:2495,172,0
2L	4162207	2L_4162207_SNP	A	T	1441.77	.	AC=2;AF=1.00;AN=2;DB;DP=54;ExcessHet=3.0103;FS=0.000;MLEAC=2;MLEAF=1.00;MQ=43.68;QD=26.70;SOR=1.329	GT:AD:DP:GQ:PL	1/1:0,54:54:99:1470,162,0
2L	4162236	2L_4162236_SNP	T	C	1385.77	.	AC=2;AF=1.00;AN=2;DB;DP=54;ExcessHet=3.0103;FS=0.000;MLEAC=2;MLEAF=1.00;MQ=43.68;QD=25.66;SOR=1.118	GT:AD:DP:GQ:PL	1/1:0,54:54:99:1414,161,0
2L	4162307	2L_4162307_SNP	G	T	1478.77	.	AC=2;AF=1.00;AN=2;DB;DP=54;ExcessHet=3.0103;FS=0.000;MLEAC=2;MLEAF=1.00;MQ=43.96;QD=27.38;SOR=0.693	GT:AD:DP:GQ:PL	1/1:0,54:54:99:1507,162,0
2L	4162497	.	CGT	C	1431.73	.	AC=2;AF=1.00;AN=2;DP=53;ExcessHet=3.0103;FS=0.000;MLEAC=2;MLEAF=1.00;MQ=43.89;QD=31.12;SOR=1.203	GT:AD:DP:GQ:PL	1/1:0,46:46:99:1469,139,0
2L	4162593	2L_4162593_SNP	A	C	1330.77	.	AC=2;AF=1.00;AN=2;DB;DP=51;ExcessHet=3.0103;FS=0.000;MLEAC=2;MLEAF=1.00;MQ=44.00;QD=26.09;SOR=0.732	GT:AD:DP:GQ:PL	1/1:0,51:51:99:1359,152,0
2L	4162657	2L_4162657_SNP	A	G	2282.77	.	AC=2;AF=1.00;AN=2;DB;DP=54;ExcessHet=3.0103;FS=0.000;MLEAC=2;MLEAF=1.00;MQ=43.95;QD=28.48;SOR=1.118	GT:AD:DP:GQ:PL	1/1:0,54:54:99:2311,165,0
2L	4162676	2L_4162676_SNP	T	G	2191.77	.	AC=2;AF=1.00;AN=2;DB;DP=53;ExcessHet=3.0103;FS=0.000;MLEAC=2;MLEAF=1.00;MQ=43.95;QD=33.94;SOR=1.077	GT:AD:DP:GQ:PL	1/1:0,53:53:99:2220,159,0
2L	4162772	.	T	G	978.77	.	AC=2;AF=1.00;AN=2;DP=37;ExcessHet=3.0103;FS=0.000;MLEAC=2;MLEAF=1.00;MQ=43.92;QD=26.45;SOR=0.746	GT:AD:DP:GQ:PL	1/1:0,37:37:99:1007,110,0
2L	4163203	2L_4163203_SNP	G	T	2523.77	.	AC=2;AF=1.00;AN=2;DB;DP=58;ExcessHet=3.0103;FS=0.000;MLEAC=2;MLEAF=1.00;MQ=43.93;QD=29.89;SOR=0.914	GT:AD:DP:GQ:PL	1/1:0,58:58:99:2552,178,0
2L	4163211	2L_4163211_SNP	G	A	2558.77	.	AC=2;AF=1.00;AN=2;DB;DP=58;ExcessHet=3.0103;FS=0.000;MLEAC=2;MLEAF=1.00;MQ=43.93;QD=26.44;SOR=0.762	GT:AD:DP:GQ:PL	1/1:0,58:58:99:2587,181,0
2L	4163238	2L_4163238_SNP	C	T	1408.77	.	AC=2;AF=1.00;AN=2;DB;DP=54;ExcessHet=3.0103;FS=0.000;MLEAC=2;MLEAF=1.00;MQ=43.93;QD=26.09;SOR=0.846	GT:AD:DP:GQ:PL	1/1:0,54:54:99:1437,161,0
2L	4163288	2L_4163288_SNP	G	A	2813.77	.	AC=2;AF=1.00;AN=2;DB;DP=66;ExcessHet=3.0103;FS=0.000;MLEAC=2;MLEAF=1.00;MQ=43.44;QD=31.69;SOR=1.033	GT:AD:DP:GQ:PL	1/1:0,66:66:99:2842,198,0
2L	4163309	2L_4163309_SNP	C	T	2911.77	.	AC=2;AF=1.00;AN=2;BaseQRankSum=-1.681;ClippingRankSum=0.000;DB;DP=70;ExcessHet=3.0103;FS=0.000;MLEAC=2;MLEAF=1.00;MQ=43.47;MQRankSum=-0.255;QD=25.95;ReadPosRankSum=1.708;SOR=0.286	GT:AD:DP:GQ:PL	1/1:1,69:70:99:2940,179,0
2L	4163363	2L_4163363_SNP	T	C	1640.77	.	AC=2;AF=1.00;AN=2;BaseQRankSum=0.740;ClippingRankSum=0.000;DB;DP=65;ExcessHet=3.0103;FS=3.358;MLEAC=2;MLEAF=1.00;MQ=43.43;MQRankSum=-0.265;QD=25.24;ReadPosRankSum=-0.505;SOR=0.525	GT:AD:DP:GQ:PL	1/1:1,64:65:99:1669,168,0
2L	4163447	.	AC	A	1148.73	.	AC=2;AF=1.00;AN=2;BaseQRankSum=-1.001;ClippingRankSum=0.000;DP=42;ExcessHet=3.0103;FS=4.771;MLEAC=2;MLEAF=1.00;MQ=43.93;MQRankSum=0.000;QD=27.35;ReadPosRankSum=0.991;SOR=1.513	GT:AD:DP:GQ:PL	1/1:1,41:42:99:1186,111,0
2L	4163710	2L_4163710_SNP	A	C	1179.77	.	AC=2;AF=1.00;AN=2;DB;DP=45;ExcessHet=3.0103;FS=0.000;MLEAC=2;MLEAF=1.00;MQ=44.00;QD=26.22;SOR=1.154	GT:AD:DP:GQ:PL	1/1:0,45:45:99:1208,135,0
2L	4163893	2L_4163893_SNP	T	C	2250.77	.	AC=2;AF=1.00;AN=2;DB;DP=50;ExcessHet=3.0103;FS=0.000;MLEAC=2;MLEAF=1.00;MQ=43.96;QD=27.85;SOR=0.859	GT:AD:DP:GQ:PL	1/1:0,50:50:99:2279,154,0
2L	4163894	2L_4163894_SNP	C	T	2250.77	.	AC=2;AF=1.00;AN=2;DB;DP=51;ExcessHet=3.0103;FS=0.000;MLEAC=2;MLEAF=1.00;MQ=43.96;QD=31.60;SOR=0.813	GT:AD:DP:GQ:PL	1/1:0,51:51:99:2279,154,0
2L	4163968	2L_4163968_SNP	T	C	2425.77	.	AC=2;AF=1.00;AN=2;DB;DP=54;ExcessHet=3.0103;FS=0.000;MLEAC=2;MLEAF=1.00;MQ=43.82;QD=21.63;SOR=0.767	GT:AD:DP:GQ:PL	1/1:0,54:54:99:2454,169,0
2L	4163972	2L_4163972_SNP	C	A	2474.77	.	AC=2;AF=1.00;AN=2;DB;DP=57;ExcessHet=3.0103;FS=0.000;MLEAC=2;MLEAF=1.00;MQ=43.83;QD=29.11;SOR=0.728	GT:AD:DP:GQ:PL	1/1:0,57:57:99:2503,175,0
2L	4164014	2L_4164014_SNP	T	A	2158.77	.	AC=2;AF=1.00;AN=2;DB;DP=48;ExcessHet=3.0103;FS=0.000;MLEAC=2;MLEAF=1.00;MQ=43.84;QD=31.58;SOR=1.426	GT:AD:DP:GQ:PL	1/1:0,48:48:99:2187,147,0
2L	4164019	2L_4164019_SNP	T	C	2131.77	.	AC=2;AF=1.00;AN=2;DB;DP=48;ExcessHet=3.0103;FS=0.000;MLEAC=2;MLEAF=1.00;MQ=43.84;QD=24.47;SOR=1.562	GT:AD:DP:GQ:PL	1/1:0,48:48:99:2160,144,0
2L	4164025	2L_4164025_SNP	C	T	2186.77	.	AC=2;AF=1.00;AN=2;DB;DP=48;ExcessHet=3.0103;FS=0.000;MLEAC=2;MLEAF=1.00;MQ=43.84;QD=34.90;SOR=1.562	GT:AD:DP:GQ:PL	1/1:0,48:48:99:2215,150,0
2L	4164035	2L_4164035_SNP	A	C	2051.77	.	AC=2;AF=1.00;AN=2;DB;DP=46;ExcessHet=3.0103;FS=0.000;MLEAC=2;MLEAF=1.00;MQ=43.83;QD=29.14;SOR=1.765	GT:AD:DP:GQ:PL	1/1:0,46:46:99:2080,141,0
2L	4164142	2L_4164142_SNP	G	A	1771.77	.	AC=2;AF=1.00;AN=2;DB;DP=38;ExcessHet=3.0103;FS=0.000;MLEAC=2;MLEAF=1.00;MQ=43.90;QD=30.21;SOR=0.798	GT:AD:DP:GQ:PL	1/1:0,38:38:99:1800,120,0
2L	4164149	2L_4164149_SNP	G	A	1861.77	.	AC=2;AF=1.00;AN=2;DB;DP=42;ExcessHet=3.0103;FS=0.000;MLEAC=2;MLEAF=1.00;MQ=43.91;QD=25.64;SOR=0.788	GT:AD:DP:GQ:PL	1/1:0,42:42:99:1890,126,0
2L	4164152	2L_4164152_INS	A	AAGGCT	1888.73	.	AC=2;AF=1.00;AN=2;DB;DP=42;ExcessHet=3.0103;FS=0.000;MLEAC=2;MLEAF=1.00;MQ=43.91;QD=27.20;SOR=0.788	GT:AD:DP:GQ:PL	1/1:0,42:42:99:1926,129,0
2L	4164386	2L_4164386_SNP	A	G	1976.77	.	AC=2;AF=1.00;AN=2;DB;DP=73;ExcessHet=3.0103;FS=0.000;MLEAC=2;MLEAF=1.00;MQ=43.73;QD=27.46;SOR=1.226	GT:AD:DP:GQ:PL	1/1:0,72:72:99:2005,216,0
2L	4164525	2L_4164525_SNP	A	T	1695.77	.	AC=2;AF=1.00;AN=2;DB;DP=62;ExcessHet=3.0103;FS=0.000;MLEAC=2;MLEAF=1.00;MQ=43.65;QD=27.35;SOR=0.976	GT:AD:DP:GQ:PL	1/1:0,62:62:99:1724,186,0
2L	4164597	2L_4164597_SNP	C	G	2854.77	.	AC=2;AF=1.00;AN=2;DB;DP=68;ExcessHet=3.0103;FS=0.000;MLEAC=2;MLEAF=1.00;MQ=43.84;QD=31.83;SOR=1.098	GT:AD:DP:GQ:PL	1/1:0,68:68:99:2883,207,0
2L	4164620	2L_4164620_SNP	A	G	3216.77	.	AC=2;AF=1.00;AN=2;DB;DP=71;ExcessHet=3.0103;FS=0.000;MLEAC=2;MLEAF=1.00;MQ=43.84;QD=27.47;SOR=1.042	GT:AD:DP:GQ:PL	1/1:0,71:71:99:3245,220,0
2L	4164627	2L_4164627_SNP	T	A	3168.77	.	AC=2;AF=1.00;AN=2;DB;DP=68;ExcessHet=3.0103;FS=0.000;MLEAC=2;MLEAF=1.00;MQ=43.84;QD=30.78;SOR=0.814	GT:AD:DP:GQ:PL	1/1:0,68:68:99:3197,217,0
2L	4164906	.	G	C	1885.77	.	AC=2;AF=1.00;AN=2;DP=70;ExcessHet=3.0103;FS=0.000;MLEAC=2;MLEAF=1.00;MQ=44.00;QD=26.94;SOR=0.811	GT:AD:DP:GQ:PL	1/1:0,70:70:99:1914,210,0
2L	4165181	.	G	A	1657.77	.	AC=2;AF=1.00;AN=2;DP=62;ExcessHet=3.0103;FS=0.000;MLEAC=2;MLEAF=1.00;MQ=43.95;QD=26.74;SOR=1.057	GT:AD:DP:GQ:PL	1/1:0,62:62:99:1686,186,0
2L	4165334	2L_4165334_SNP	A	G	1250.77	.	AC=2;AF=1.00;AN=2;DB;DP=52;ExcessHet=3.0103;FS=0.000;MLEAC=2;MLEAF=1.00;MQ=44.00;QD=24.05;SOR=0.693	GT:AD:DP:GQ:PL	1/1:0,52:52:99:1279,152,0
2L	4165521	2L_4165521_SNP	A	G	1693.77	.	AC=2;AF=1.00;AN=2;DB;DP=64;ExcessHet=3.0103;FS=0.000;MLEAC=2;MLEAF=1.00;MQ=43.97;QD=26.89;SOR=0.724	GT:AD:DP:GQ:PL	1/1:0,63:63:99:1722,188,0
2L	4165534	.	TAAAA	T	2887.73	.	AC=2;AF=1.00;AN=2;DP=68;ExcessHet=3.0103;FS=0.000;MLEAC=2;MLEAF=1.00;MQ=43.90;QD=28.39;SOR=0.787	GT:AD:DP:GQ:PL	1/1:0,65:65:99:2925,196,0
2L	4165739	2L_4165739_SNP	T	C	2481.77	.	AC=2;AF=1.00;AN=2;DB;DP=56;ExcessHet=3.0103;FS=0.000;MLEAC=2;MLEAF=1.00;MQ=43.93;QD=30.43;SOR=1.009	GT:AD:DP:GQ:PL	1/1:0,56:56:99:2510,169,0
2L	4165743	2L_4165743_SNP	T	C	2571.77	.	AC=2;AF=1.00;AN=2;DB;DP=57;ExcessHet=3.0103;FS=0.000;MLEAC=2;MLEAF=1.00;MQ=43.93;QD=25.20;SOR=0.960	GT:AD:DP:GQ:PL	1/1:0,57:57:99:2600,175,0
2L	4165751	2L_4165751_SNP	C	T	2368.77	.	AC=2;AF=1.00;AN=2;DB;DP=53;ExcessHet=3.0103;FS=0.000;MLEAC=2;MLEAF=1.00;MQ=43.93;QD=34.16;SOR=0.808	GT:AD:DP:GQ:PL	1/1:0,53:53:99:2397,163,0
2L	4165763	2L_4165763_SNP	C	T	1524.77	.	AC=2;AF=1.00;AN=2;DB;DP=57;ExcessHet=3.0103;FS=0.000;MLEAC=2;MLEAF=1.00;MQ=44.00;QD=26.75;SOR=0.728	GT:AD:DP:GQ:PL	1/1:0,57:57:99:1553,170,0
2L	4165790	2L_4165790_SNP	G	T	2350.77	.	AC=2;AF=1.00;AN=2;DB;DP=54;ExcessHet=3.0103;FS=0.000;MLEAC=2;MLEAF=1.00;MQ=44.00;QD=31.24;SOR=0.767	GT:AD:DP:GQ:PL	1/1:0,54:54:99:2379,163,0
2L	4165794	2L_4165794_SNP	T	C	2380.77	.	AC=2;AF=1.00;AN=2;DB;DP=55;ExcessHet=3.0103;FS=0.000;MLEAC=2;MLEAF=1.00;MQ=44.00;QD=31.56;SOR=0.804	GT:AD:DP:GQ:PL	1/1:0,55:55:99:2409,166,0
2L	4165817	2L_4165817_SNP	T	C	1526.77	.	AC=2;AF=1.00;AN=2;DB;DP=58;ExcessHet=3.0103;FS=0.000;MLEAC=2;MLEAF=1.00;MQ=44.00;QD=26.32;SOR=0.762	GT:AD:DP:GQ:PL	1/1:0,58:58:99:1555,173,0
2L	4165829	2L_4165829_SNP	C	T	1721.77	.	AC=2;AF=1.00;AN=2;DB;DP=64;ExcessHet=3.0103;FS=0.000;MLEAC=2;MLEAF=1.00;MQ=44.00;QD=26.90;SOR=0.966	GT:AD:DP:GQ:PL	1/1:0,64:64:99:1750,192,0
2L	4165940	2L_4165940_SNP	T	G	1690.77	.	AC=2;AF=1.00;AN=2;DB;DP=64;ExcessHet=3.0103;FS=0.000;MLEAC=2;MLEAF=1.00;MQ=43.95;QD=26.42;SOR=0.693	GT:AD:DP:GQ:PL	1/1:0,64:64:99:1719,192,0
2L	4166027	2L_4166027_SNP	C	A	1682.77	.	AC=2;AF=1.00;AN=2;DB;DP=62;ExcessHet=3.0103;FS=0.000;MLEAC=2;MLEAF=1.00;MQ=43.77;QD=27.14;SOR=0.899	GT:AD:DP:GQ:PL	1/1:0,62:62:99:1711,186,0
2L	4166164	2L_4166164_SNP	C	T	1596.77	.	AC=2;AF=1.00;AN=2;DB;DP=60;ExcessHet=3.0103;FS=0.000;MLEAC=2;MLEAF=1.00;MQ=43.65;QD=26.61;SOR=0.906	GT:AD:DP:GQ:PL	1/1:0,60:60:99:1625,180,0
2L	4166324	2L_4166324_SNP	C	T	1639.77	.	AC=2;AF=1.00;AN=2;DB;DP=60;ExcessHet=3.0103;FS=0.000;MLEAC=2;MLEAF=1.00;MQ=43.64;QD=27.33;SOR=0.760	GT:AD:DP:GQ:PL	1/1:0,60:60:99:1668,180,0
2L	4166383	2L_4166383_SNP	G	T	1401.77	.	AC=2;AF=1.00;AN=2;DB;DP=52;ExcessHet=3.0103;FS=0.000;MLEAC=2;MLEAF=1.00;MQ=43.11;QD=26.96;SOR=0.941	GT:AD:DP:GQ:PL	1/1:0,52:52:99:1430,156,0
2L	4166417	2L_4166417_SNP	G	A	1249.77	.	AC=2;AF=1.00;AN=2;DB;DP=48;ExcessHet=3.0103;FS=0.000;MLEAC=2;MLEAF=1.00;MQ=42.79;QD=26.04;SOR=0.963	GT:AD:DP:GQ:PL	1/1:0,48:48:99:1278,143,0
2L	4166428	.	TCGTTTGGCAGGTTCAACACATCGACGGAGG	T	1854.73	.	AC=2;AF=1.00;AN=2;DP=45;ExcessHet=3.0103;FS=0.000;MLEAC=2;MLEAF=1.00;MQ=42.71;QD=37.94;SOR=1.556	GT:AD:DP:GQ:PL	1/1:0,42:42:99:1892,127,0
2L	4166486	2L_4166486_SNP	C	A	2086.77	.	AC=2;AF=1.00;AN=2;DB;DP=48;ExcessHet=3.0103;FS=0.000;MLEAC=2;MLEAF=1.00;MQ=42.88;QD=26.74;SOR=1.179	GT:AD:DP:GQ:PL	1/1:0,48:48:99:2115,147,0
2L	4166494	2L_4166494_SNP	G	A	2109.77	.	AC=2;AF=1.00;AN=2;DB;DP=49;ExcessHet=3.0103;FS=0.000;MLEAC=2;MLEAF=1.00;MQ=42.90;QD=28.60;SOR=0.909	GT:AD:DP:GQ:PL	1/1:0,49:49:99:2138,150,0
2L	4166523	2L_4166523_SNP	G	A	1261.77	.	AC=2;AF=1.00;AN=2;DB;DP=46;ExcessHet=3.0103;FS=0.000;MLEAC=2;MLEAF=1.00;MQ=43.31;QD=27.43;SOR=0.976	GT:AD:DP:GQ:PL	1/1:0,46:46:99:1290,138,0
2L	4166580	2L_4166580_SNP	T	A	1479.77	.	AC=2;AF=1.00;AN=2;DB;DP=54;ExcessHet=3.0103;FS=0.000;MLEAC=2;MLEAF=1.00;MQ=43.78;QD=27.40;SOR=0.767	GT:AD:DP:GQ:PL	1/1:0,54:54:99:1508,162,0
2L	4166598	2L_4166598_SNP	C	T	2579.77	.	AC=2;AF=1.00;AN=2;DB;DP=58;ExcessHet=3.0103;FS=0.000;MLEAC=2;MLEAF=1.00;MQ=43.80;QD=27.76;SOR=0.762	GT:AD:DP:GQ:PL	1/1:0,58:58:99:2608,181,0
2L	4166603	2L_4166603_SNP	T	C	2579.77	.	AC=2;AF=1.00;AN=2;DB;DP=60;ExcessHet=3.0103;FS=0.000;MLEAC=2;MLEAF=1.00;MQ=43.80;QD=32.25;SOR=0.760	GT:AD:DP:GQ:PL	1/1:0,60:60:99:2608,181,0
2L	4166961	.	T	TACA	1873.73	.	AC=2;AF=1.00;AN=2;DP=41;ExcessHet=3.0103;FS=0.000;MLEAC=2;MLEAF=1.00;MQ=44.14;QD=28.33;SOR=1.075	GT:AD:DP:GQ:PL	1/1:0,41:41:99:1911,129,0
2L	4166975	2L_4166975_SNP	G	T	1109.77	.	AC=2;AF=1.00;AN=2;DB;DP=43;ExcessHet=3.0103;FS=0.000;MLEAC=2;MLEAF=1.00;MQ=43.41;QD=26.42;SOR=1.005	GT:AD:DP:GQ:PL	1/1:0,42:42:99:1138,126,0
2L	4166990	2L_4166990_SNP	G	A	1995.77	.	AC=2;AF=1.00;AN=2;DB;DP=47;ExcessHet=3.0103;FS=0.000;MLEAC=2;MLEAF=1.00;MQ=43.40;QD=32.18;SOR=1.085	GT:AD:DP:GQ:PL	1/1:0,46:46:99:2024,141,0
2L	4167000	2L_4167000_SNP	C	T	2044.77	.	AC=2;AF=1.00;AN=2;DB;DP=49;ExcessHet=3.0103;FS=0.000;MLEAC=2;MLEAF=1.00;MQ=43.22;QD=32.19;SOR=0.866	GT:AD:DP:GQ:PL	1/1:0,48:48:99:2073,147,0
2L	4167090	2L_4167090_SNP	T	G	2626.77	.	AC=2;AF=1.00;AN=2;DB;DP=59;ExcessHet=3.0103;FS=0.000;MLEAC=2;MLEAF=1.00;MQ=43.41;QD=32.61;SOR=0.997	GT:AD:DP:GQ:PL	1/1:0,58:58:99:2655,177,0
2L	4167098	2L_4167098_SNP	A	C	2671.77	.	AC=2;AF=1.00;AN=2;DB;DP=61;ExcessHet=3.0103;FS=0.000;MLEAC=2;MLEAF=1.00;MQ=43.40;QD=29.34;SOR=1.071	GT:AD:DP:GQ:PL	1/1:0,60:60:99:2700,181,0
2L	4167108	.	G	GTCTATAGTAAAA	2735.73	.	AC=2;AF=1.00;AN=2;DP=59;ExcessHet=3.0103;FS=0.000;MLEAC=2;MLEAF=1.00;MQ=42.84;QD=26.76;SOR=1.085	GT:AD:DP:GQ:PL	1/1:0,58:58:99:2773,187,0
2L	4167141	2L_4167141_SNP	C	G	2114.77	.	AC=2;AF=1.00;AN=2;DB;DP=53;ExcessHet=3.0103;FS=0.000;MLEAC=2;MLEAF=1.00;MQ=43.05;QD=31.21;SOR=1.654	GT:AD:DP:GQ:PL	1/1:0,53:53:99:2143,159,0
2L	4167159	2L_4167159_SNP	T	A	2093.77	.	AC=2;AF=1.00;AN=2;DB;DP=51;ExcessHet=3.0103;FS=0.000;MLEAC=2;MLEAF=1.00;MQ=43.21;QD=25.78;SOR=2.170	GT:AD:DP:GQ:PL	1/1:0,51:51:99:2122,153,0
2L	4167232	2L_4167232_SNP	A	G	2165.77	.	AC=2;AF=1.00;AN=2;DB;DP=51;ExcessHet=3.0103;FS=0.000;MLEAC=2;MLEAF=1.00;MQ=43.50;QD=29.93;SOR=1.201	GT:AD:DP:GQ:PL	1/1:0,51:51:99:2194,153,0
2L	4167257	2L_4167257_SNP	C	T	2237.77	.	AC=2;AF=1.00;AN=2;DB;DP=54;ExcessHet=3.0103;FS=0.000;MLEAC=2;MLEAF=1.00;MQ=43.42;QD=34.26;SOR=0.767	GT:AD:DP:GQ:PL	1/1:0,54:54:99:2266,162,0
2L	4167482	2L_4167482_SNP	A	G	2368.77	.	AC=2;AF=1.00;AN=2;DB;DP=56;ExcessHet=3.0103;FS=0.000;MLEAC=2;MLEAF=1.00;MQ=44.28;QD=34.48;SOR=0.922	GT:AD:DP:GQ:PL	1/1:0,56:56:99:2397,172,0
2L	4167496	2L_4167496_SNP	G	T	2437.77	.	AC=2;AF=1.00;AN=2;DB;DP=54;ExcessHet=3.0103;FS=0.000;MLEAC=2;MLEAF=1.00;MQ=44.29;QD=34.08;SOR=0.767	GT:AD:DP:GQ:PL	1/1:0,54:54:99:2466,166,0
2L	4167513	2L_4167513_DEL	CG	C	2580.73	.	AC=2;AF=1.00;AN=2;DB;DP=59;ExcessHet=3.0103;FS=0.000;MLEAC=2;MLEAF=1.00;MQ=44.25;QD=26.60;SOR=0.796	GT:AD:DP:GQ:PL	1/1:0,59:59:99:2618,181,0
2L	4167624	2L_4167624_SNP	A	T	1812.77	.	AC=2;AF=1.00;AN=2;DB;DP=68;ExcessHet=3.0103;FS=0.000;MLEAC=2;MLEAF=1.00;MQ=43.44;QD=26.66;SOR=0.880	GT:AD:DP:GQ:PL	1/1:0,68:68:99:1841,204,0
2L	4167656	2L_4167656_SNP	T	A	1684.77	.	AC=2;AF=1.00;AN=2;DB;DP=63;ExcessHet=3.0103;FS=0.000;MLEAC=2;MLEAF=1.00;MQ=43.89;QD=26.74;SOR=0.724	GT:AD:DP:GQ:PL	1/1:0,63:63:99:1713,189,0
2L	4167682	2L_4167682_SNP	T	C	1586.77	.	AC=2;AF=1.00;AN=2;DB;DP=60;ExcessHet=3.0103;FS=0.000;MLEAC=2;MLEAF=1.00;MQ=44.00;QD=26.45;SOR=0.760	GT:AD:DP:GQ:PL	1/1:0,60:60:99:1615,180,0
2L	4167834	2L_4167834_SNP	A	T	1370.77	.	AC=2;AF=1.00;AN=2;DB;DP=51;ExcessHet=3.0103;FS=0.000;MLEAC=2;MLEAF=1.00;MQ=43.96;QD=26.88;SOR=0.813	GT:AD:DP:GQ:PL	1/1:0,51:51:99:1399,153,0
2L	4167883	2L_4167883_SNP	A	G	1325.77	.	AC=2;AF=1.00;AN=2;DB;DP=52;ExcessHet=3.0103;FS=0.000;MLEAC=2;MLEAF=1.00;MQ=43.89;QD=26.00;SOR=0.813	GT:AD:DP:GQ:PL	1/1:0,51:51:99:1354,152,0
2L	4167949	2L_4167949_SNP	T	A	1456.77	.	AC=2;AF=1.00;AN=2;DB;DP=53;ExcessHet=3.0103;FS=0.000;MLEAC=2;MLEAF=1.00;MQ=43.93;QD=27.49;SOR=1.402	GT:AD:DP:GQ:PL	1/1:0,53:53:99:1485,159,0
2L	4167999	2L_4167999_SNP	T	C	1356.77	.	AC=2;AF=1.00;AN=2;DB;DP=53;ExcessHet=3.0103;FS=0.000;MLEAC=2;MLEAF=1.00;MQ=43.93;QD=25.60;SOR=1.287	GT:AD:DP:GQ:PL	1/1:0,53:53:99:1385,158,0
2L	4168018	.	GA	G	1828.73	.	AC=2;AF=1.00;AN=2;DP=48;ExcessHet=3.0103;FS=0.000;MLEAC=2;MLEAF=1.00;MQ=43.96;QD=32.76;SOR=0.784	GT:AD:DP:GQ:PL	1/1:0,44:44:99:1866,139,0
2L	4168032	.	G	GA	1896.73	.	AC=2;AF=1.00;AN=2;DP=49;ExcessHet=3.0103;FS=0.000;MLEAC=2;MLEAF=1.00;MQ=43.96;QD=34.09;SOR=0.866	GT:AD:DP:GQ:PL	1/1:0,48:48:99:1934,148,0
2L	4168122	2L_4168122_SNP	C	G	1278.77	.	AC=2;AF=1.00;AN=2;DB;DP=32;ExcessHet=3.0103;FS=0.000;MLEAC=2;MLEAF=1.00;MQ=43.51;QD=30.04;SOR=0.892	GT:AD:DP:GQ:PL	1/1:0,31:31:93:1307,93,0
2L	4168123	2L_4168123_SNP	T	G	1278.77	.	AC=2;AF=1.00;AN=2;DB;DP=31;ExcessHet=3.0103;FS=0.000;MLEAC=2;MLEAF=1.00;MQ=43.49;QD=23.98;SOR=0.976	GT:AD:DP:GQ:PL	1/1:0,30:30:93:1307,93,0
2L	4168138	.	C	CAAAA	1087.73	.	AC=2;AF=1.00;AN=2;DP=34;ExcessHet=3.0103;FS=0.000;MLEAC=1;MLEAF=0.500;MQ=43.39;QD=30.50;SOR=1.022	GT:AD:DP:GQ:PL	1/1:0,28:28:89:1120,89,0
2L	4168152	2L_4168152_SNP	C	G	1247.77	.	AC=2;AF=1.00;AN=2;DB;DP=31;ExcessHet=3.0103;FS=0.000;MLEAC=2;MLEAF=1.00;MQ=43.71;QD=33.16;SOR=0.826	GT:AD:DP:GQ:PL	1/1:0,30:30:90:1276,90,0
2L	4168191	2L_4168191_SNP	C	G	1752.77	.	AC=2;AF=1.00;AN=2;DB;DP=40;ExcessHet=3.0103;FS=0.000;MLEAC=2;MLEAF=1.00;MQ=43.63;QD=27.14;SOR=1.096	GT:AD:DP:GQ:PL	1/1:0,39:39:99:1781,123,0
2L	4168194	2L_4168194_SNP	A	C	1719.77	.	AC=2;AF=1.00;AN=2;DB;DP=41;ExcessHet=3.0103;FS=0.000;MLEAC=2;MLEAF=1.00;MQ=43.64;QD=28.23;SOR=1.022	GT:AD:DP:GQ:PL	1/1:0,40:40:99:1748,120,0
2L	4168252	2L_4168252_SNP	A	T	1062.77	.	AC=2;AF=1.00;AN=2;DB;DP=40;ExcessHet=3.0103;FS=0.000;MLEAC=2;MLEAF=1.00;MQ=43.66;QD=27.25;SOR=1.236	GT:AD:DP:GQ:PL	1/1:0,39:39:99:1091,117,0
2L	4168338	2L_4168338_SNP	G	T	1199.77	.	AC=2;AF=1.00;AN=2;DB;DP=45;ExcessHet=3.0103;FS=0.000;MLEAC=2;MLEAF=1.00;MQ=43.37;QD=27.27;SOR=0.883	GT:AD:DP:GQ:PL	1/1:0,44:44:99:1228,132,0
2L	4168426	.	A	ACC	1910.73	.	AC=2;AF=1.00;AN=2;DP=43;ExcessHet=3.0103;FS=0.000;MLEAC=2;MLEAF=1.00;MQ=43.07;QD=29.38;SOR=0.739	GT:AD:DP:GQ:PL	1/1:0,43:43:99:1948,132,0
2L	4168427	.	T	G	1919.77	.	AC=2;AF=1.00;AN=2;DP=41;ExcessHet=3.0103;FS=0.000;MLEAC=2;MLEAF=1.00;MQ=43.07;QD=29.58;SOR=0.843	GT:AD:DP:GQ:PL	1/1:0,41:41:99:1948,132,0
2L	4168429	2L_4168429_SNP	A	G	1816.77	.	AC=2;AF=1.00;AN=2;DB;DP=41;ExcessHet=3.0103;FS=0.000;MLEAC=2;MLEAF=1.00;MQ=43.07;QD=27.03;SOR=0.843	GT:AD:DP:GQ:PL	1/1:0,41:41:99:1845,123,0
2L	4168525	2L_4168525_SNP	G	A	2093.77	.	AC=2;AF=1.00;AN=2;DB;DP=48;ExcessHet=3.0103;FS=0.000;MLEAC=2;MLEAF=1.00;MQ=42.60;QD=30.41;SOR=0.776	GT:AD:DP:GQ:PL	1/1:0,48:48:99:2122,144,0
2L	4168534	2L_4168534_SNP	T	C	2339.77	.	AC=2;AF=1.00;AN=2;DB;DP=52;ExcessHet=3.0103;FS=0.000;MLEAC=2;MLEAF=1.00;MQ=42.54;QD=30.53;SOR=0.853	GT:AD:DP:GQ:PL	1/1:0,52:52:99:2368,160,0
2L	4168536	2L_4168536_SNP	T	C	2310.77	.	AC=2;AF=1.00;AN=2;DB;DP=51;ExcessHet=3.0103;FS=0.000;MLEAC=2;MLEAF=1.00;MQ=42.55;QD=29.92;SOR=0.900	GT:AD:DP:GQ:PL	1/1:0,51:51:99:2339,157,0
2L	4168569	2L_4168569_SNP	G	A	2517.77	.	AC=2;AF=1.00;AN=2;DB;DP=58;ExcessHet=3.0103;FS=0.000;MLEAC=2;MLEAF=1.00;MQ=42.24;QD=32.52;SOR=0.836	GT:AD:DP:GQ:PL	1/1:0,58:58:99:2546,175,0
2L	4168573	2L_4168573_SNP	A	G	2442.77	.	AC=2;AF=1.00;AN=2;DB;DP=52;ExcessHet=3.0103;FS=0.000;MLEAC=2;MLEAF=1.00;MQ=42.33;QD=23.33;SOR=0.770	GT:AD:DP:GQ:PL	1/1:0,52:52:99:2471,169,0
2L	4168580	2L_4168580_SNP	T	G	2221.77	.	AC=2;AF=1.00;AN=2;DB;DP=50;ExcessHet=3.0103;FS=0.000;MLEAC=2;MLEAF=1.00;MQ=42.31;QD=30.30;SOR=0.859	GT:AD:DP:GQ:PL	1/1:0,50:50:99:2250,151,0
2L	4168630	2L_4168630_SNP	T	A	2016.77	.	AC=2;AF=1.00;AN=2;DB;DP=46;ExcessHet=3.0103;FS=0.000;MLEAC=2;MLEAF=1.00;MQ=41.87;QD=32.94;SOR=0.780	GT:AD:DP:GQ:PL	1/1:0,46:46:99:2045,139,0
2L	4168635	2L_4168635_SNP	T	C	2086.77	.	AC=2;AF=1.00;AN=2;DB;DP=46;ExcessHet=3.0103;FS=0.000;MLEAC=2;MLEAF=1.00;MQ=41.82;QD=34.63;SOR=0.976	GT:AD:DP:GQ:PL	1/1:0,46:46:99:2115,141,0
2L	4168642	.	TACG	T	2302.73	.	AC=2;AF=1.00;AN=2;DP=49;ExcessHet=3.0103;FS=0.000;MLEAC=2;MLEAF=1.00;MQ=41.96;QD=27.87;SOR=1.225	GT:AD:DP:GQ:PL	1/1:0,49:49:99:2340,157,0
2L	4168651	.	A	AC	2212.73	.	AC=2;AF=1.00;AN=2;DP=47;ExcessHet=3.0103;FS=0.000;MLEAC=2;MLEAF=1.00;MQ=42.08;QD=28.79;SOR=1.251	GT:AD:DP:GQ:PL	1/1:0,47:47:99:2250,151,0
2L	4168653	.	TATG	T	2302.73	.	AC=2;AF=1.00;AN=2;DP=49;ExcessHet=3.0103;FS=0.000;MLEAC=2;MLEAF=1.00;MQ=41.82;QD=34.04;SOR=1.345	GT:AD:DP:GQ:PL	1/1:0,49:49:99:2340,157,0
2L	4168659	.	A	C	2311.77	.	AC=2;AF=1.00;AN=2;DP=50;ExcessHet=3.0103;FS=0.000;MLEAC=2;MLEAF=1.00;MQ=41.87;QD=30.28;SOR=1.157	GT:AD:DP:GQ:PL	1/1:0,50:50:99:2340,157,0
2L	4168660	.	AAATT	A	2302.73	.	AC=2;AF=1.00;AN=2;DP=51;ExcessHet=3.0103;FS=0.000;MLEAC=2;MLEAF=1.00;MQ=41.91;QD=21.14;SOR=1.201	GT:AD:DP:GQ:PL	1/1:0,51:51:99:2340,157,0
2L	4168665	.	GTTGGA	G	2347.73	.	AC=2;AF=1.00;AN=2;DP=52;ExcessHet=3.0103;FS=0.000;MLEAC=2;MLEAF=1.00;MQ=41.95;QD=25.74;SOR=1.136	GT:AD:DP:GQ:PL	1/1:0,52:52:99:2385,160,0
2L	4168675	2L_4168675_SNP	G	A	2446.77	.	AC=2;AF=1.00;AN=2;DB;DP=53;ExcessHet=3.0103;FS=0.000;MLEAC=2;MLEAF=1.00;MQ=41.80;QD=34.39;SOR=1.077	GT:AD:DP:GQ:PL	1/1:0,53:53:99:2475,166,0
2L	4168684	2L_4168684_SNP	G	T	2557.77	.	AC=2;AF=1.00;AN=2;DB;DP=54;ExcessHet=3.0103;FS=0.000;MLEAC=2;MLEAF=1.00;MQ=41.88;QD=27.43;SOR=1.022	GT:AD:DP:GQ:PL	1/1:0,54:54:99:2586,178,0
2L	4168695	2L_4168695_SNP	T	A	2422.77	.	AC=2;AF=1.00;AN=2;DB;DP=55;ExcessHet=3.0103;FS=0.000;MLEAC=2;MLEAF=1.00;MQ=41.92;QD=24.33;SOR=0.970	GT:AD:DP:GQ:PL	1/1:0,55:55:99:2451,169,0
2L	4168751	2L_4168751_SNP	A	T	2544.77	.	AC=2;AF=1.00;AN=2;DB;DP=58;ExcessHet=3.0103;FS=0.000;MLEAC=2;MLEAF=1.00;MQ=42.90;QD=28.40;SOR=0.997	GT:AD:DP:GQ:PL	1/1:0,58:58:99:2573,175,0
2L	4168756	2L_4168756_SNP	G	A	2548.77	.	AC=2;AF=1.00;AN=2;DB;DP=58;ExcessHet=3.0103;FS=0.000;MLEAC=2;MLEAF=1.00;MQ=43.14;QD=29.79;SOR=0.914	GT:AD:DP:GQ:PL	1/1:0,58:58:99:2577,175,0
2L	4168812	2L_4168812_SNP	A	T	1499.77	.	AC=2;AF=1.00;AN=2;DB;DP=56;ExcessHet=3.0103;FS=0.000;MLEAC=2;MLEAF=1.00;MQ=43.39;QD=26.78;SOR=0.693	GT:AD:DP:GQ:PL	1/1:0,56:56:99:1528,168,0
2L	4168964	2L_4168964_SNP	G	A	1077.77	.	AC=2;AF=1.00;AN=2;DB;DP=40;ExcessHet=3.0103;FS=0.000;MLEAC=2;MLEAF=1.00;MQ=43.80;QD=26.94;SOR=1.788	GT:AD:DP:GQ:PL	1/1:0,40:40:99:1106,120,0
2L	4169301	2L_4169301_SNP	G	A	2494.77	.	AC=2;AF=1.00;AN=2;DB;DP=57;ExcessHet=3.0103;FS=0.000;MLEAC=2;MLEAF=1.00;MQ=43.85;QD=28.90;SOR=0.728	GT:AD:DP:GQ:PL	1/1:0,57:57:99:2523,172,0
2L	4169304	2L_4169304_SNP	A	C	2526.77	.	AC=2;AF=1.00;AN=2;DB;DP=58;ExcessHet=3.0103;FS=0.000;MLEAC=2;MLEAF=1.00;MQ=43.85;QD=34.87;SOR=0.693	GT:AD:DP:GQ:PL	1/1:0,58:58:99:2555,175,0
2L	4169379	2L_4169379_SNP	T	C	1455.77	.	AC=2;AF=1.00;AN=2;DB;DP=58;ExcessHet=3.0103;FS=0.000;MLEAC=2;MLEAF=1.00;MQ=43.88;QD=25.54;SOR=0.800	GT:AD:DP:GQ:PL	1/1:0,57:57:99:1484,169,0
2L	4169590	2L_4169590_SNP	G	A	1748.77	.	AC=2;AF=1.00;AN=2;DB;DP=67;ExcessHet=3.0103;FS=0.000;MLEAC=2;MLEAF=1.00;MQ=43.74;QD=26.10;SOR=0.723	GT:AD:DP:GQ:PL	1/1:0,67:67:99:1777,200,0
2L	4169616	.	TTTCAAATC	T	2947.73	.	AC=2;AF=1.00;AN=2;DP=69;ExcessHet=3.0103;FS=0.000;MLEAC=2;MLEAF=1.00;MQ=43.66;QD=27.81;SOR=0.784	GT:AD:DP:GQ:PL	1/1:0,67:67:99:2985,202,0
2L	4169642	2L_4169642_SNP	A	T	2980.77	.	AC=2;AF=1.00;AN=2;DB;DP=67;ExcessHet=3.0103;FS=0.000;MLEAC=2;MLEAF=1.00;MQ=43.69;QD=29.27;SOR=0.723	GT:AD:DP:GQ:PL	1/1:0,67:67:99:3009,208,0
2L	4169644	2L_4169644_SNP	T	A	2980.77	.	AC=2;AF=1.00;AN=2;DB;DP=67;ExcessHet=3.0103;FS=0.000;MLEAC=2;MLEAF=1.00;MQ=43.69;QD=32.61;SOR=0.784	GT:AD:DP:GQ:PL	1/1:0,67:67:99:3009,208,0
2L	4169655	2L_4169655_SNP	C	T	1513.77	.	AC=2;AF=1.00;AN=2;DB;DP=57;ExcessHet=3.0103;FS=0.000;MLEAC=2;MLEAF=1.00;MQ=43.72;QD=26.56;SOR=0.728	GT:AD:DP:GQ:PL	1/1:0,57:57:99:1542,170,0
2L	4169688	2L_4169688_SNP	G	A	1368.77	.	AC=2;AF=1.00;AN=2;DB;DP=56;ExcessHet=3.0103;FS=0.000;MLEAC=2;MLEAF=1.00;MQ=43.72;QD=24.89;SOR=0.729	GT:AD:DP:GQ:PL	1/1:0,55:55:99:1397,162,0
2L	4169701	2L_4169701_SNP	T	C	1426.77	.	AC=2;AF=1.00;AN=2;DB;DP=56;ExcessHet=3.0103;FS=0.000;MLEAC=2;MLEAF=1.00;MQ=43.72;QD=25.48;SOR=0.693	GT:AD:DP:GQ:PL	1/1:0,56:56:99:1455,166,0
2L	4169723	2L_4169723_SNP	A	C	1600.77	.	AC=2;AF=1.00;AN=2;DB;DP=60;ExcessHet=3.0103;FS=0.000;MLEAC=2;MLEAF=1.00;MQ=43.80;QD=26.68;SOR=0.831	GT:AD:DP:GQ:PL	1/1:0,60:60:99:1629,180,0
2L	4169740	2L_4169740_SNP	C	T	1585.77	.	AC=2;AF=1.00;AN=2;DB;DP=59;ExcessHet=3.0103;FS=0.000;MLEAC=2;MLEAF=1.00;MQ=43.83;QD=26.88;SOR=0.871	GT:AD:DP:GQ:PL	1/1:0,59:59:99:1614,177,0
2L	4169805	2L_4169805_SNP	C	T	1970.77	.	AC=2;AF=1.00;AN=2;DB;DP=73;ExcessHet=3.0103;FS=0.000;MLEAC=2;MLEAF=1.00;MQ=43.92;QD=27.37;SOR=1.002	GT:AD:DP:GQ:PL	1/1:0,72:72:99:1999,216,0
2L	4169898	2L_4169898_SNP	G	T	1769.77	.	AC=2;AF=1.00;AN=2;DB;DP=68;ExcessHet=3.0103;FS=0.000;MLEAC=2;MLEAF=1.00;MQ=43.97;QD=26.41;SOR=0.723	GT:AD:DP:GQ:PL	1/1:0,67:67:99:1798,199,0
2L	4170029	.	AAC	A	2517.73	.	AC=2;AF=1.00;AN=2;DP=59;ExcessHet=3.0103;FS=0.000;MLEAC=2;MLEAF=1.00;MQ=43.87;QD=22.98;SOR=0.728	GT:AD:DP:GQ:PL	1/1:0,57:57:99:2555,172,0
2L	4170032	.	TGCGCACA	T	2517.73	.	AC=2;AF=1.00;AN=2;DP=58;ExcessHet=3.0103;FS=0.000;MLEAC=2;MLEAF=1.00;MQ=43.86;QD=26.88;SOR=0.728	GT:AD:DP:GQ:PL	1/1:0,57:57:99:2555,172,0
2L	4170168	2L_4170168_SNP	T	A	1817.77	.	AC=2;AF=1.00;AN=2;DB;DP=69;ExcessHet=3.0103;FS=0.000;MLEAC=2;MLEAF=1.00;MQ=43.83;QD=26.34;SOR=0.980	GT:AD:DP:GQ:PL	1/1:0,69:69:99:1846,207,0
2L	4170185	2L_4170185_SNP	T	A	2929.77	.	AC=2;AF=1.00;AN=2;DB;DP=68;ExcessHet=3.0103;FS=0.000;MLEAC=2;MLEAF=1.00;MQ=43.80;QD=35.04;SOR=0.880	GT:AD:DP:GQ:PL	1/1:0,68:68:99:2958,207,0
2L	4170195	2L_4170195_SNP	C	T	2888.77	.	AC=2;AF=1.00;AN=2;DB;DP=64;ExcessHet=3.0103;FS=0.000;MLEAC=2;MLEAF=1.00;MQ=43.76;QD=32.96;SOR=0.892	GT:AD:DP:GQ:PL	1/1:0,64:64:99:2917,202,0
2L	4170298	2L_4170298_SNP	A	G	1863.77	.	AC=2;AF=1.00;AN=2;BaseQRankSum=1.767;ClippingRankSum=0.000;DB;DP=74;ExcessHet=3.0103;FS=0.000;MLEAC=2;MLEAF=1.00;MQ=43.89;MQRankSum=-0.140;QD=26.25;ReadPosRankSum=-0.747;SOR=0.330	GT:AD:DP:GQ:PL	1/1:1,70:71:99:1892,202,0
2L	4170321	2L_4170321_SNP	A	G	1640.77	.	AC=2;AF=1.00;AN=2;DB;DP=66;ExcessHet=3.0103;FS=0.000;MLEAC=2;MLEAF=1.00;MQ=43.85;QD=26.46;SOR=0.826	GT:AD:DP:GQ:PL	1/1:0,62:62:99:1669,185,0
2L	4170528	2L_4170528_SNP	A	G	1097.77	.	AC=2;AF=1.00;AN=2;BaseQRankSum=0.285;ClippingRankSum=0.000;DB;DP=45;ExcessHet=3.0103;FS=0.000;MLEAC=2;MLEAF=1.00;MQ=43.89;MQRankSum=-0.109;QD=24.95;ReadPosRankSum=-0.518;SOR=0.800	GT:AD:DP:GQ:PL	1/1:1,43:44:99:1126,105,0
2L	4170642	2L_4170642_SNP	A	C	2401.77	.	AC=2;AF=1.00;AN=2;DB;DP=53;ExcessHet=3.0103;FS=0.000;MLEAC=2;MLEAF=1.00;MQ=43.96;QD=27.17;SOR=1.077	GT:AD:DP:GQ:PL	1/1:0,53:53:99:2430,163,0
2L	4170643	2L_4170643_SNP	T	G	2491.77	.	AC=2;AF=1.00;AN=2;DB;DP=53;ExcessHet=3.0103;FS=0.000;MLEAC=2;MLEAF=1.00;MQ=43.96;QD=30.72;SOR=1.077	GT:AD:DP:GQ:PL	1/1:0,53:53:99:2520,169,0
2L	4170645	2L_4170645_SNP	G	C	2516.77	.	AC=2;AF=1.00;AN=2;DB;DP=55;ExcessHet=3.0103;FS=0.000;MLEAC=2;MLEAF=1.00;MQ=43.96;QD=29.57;SOR=0.884	GT:AD:DP:GQ:PL	1/1:0,55:55:99:2545,172,0
2L	4170660	2L_4170660_SNP	G	A	2591.77	.	AC=2;AF=1.00;AN=2;DB;DP=61;ExcessHet=3.0103;FS=0.000;MLEAC=2;MLEAF=1.00;MQ=43.97;QD=29.74;SOR=1.022	GT:AD:DP:GQ:PL	1/1:0,61:61:99:2620,184,0
2L	4170733	2L_4170733_SNP	G	C	2080.77	.	AC=2;AF=1.00;AN=2;DB;DP=49;ExcessHet=3.0103;FS=0.000;MLEAC=2;MLEAF=1.00;MQ=44.00;QD=31.42;SOR=0.963	GT:AD:DP:GQ:PL	1/1:0,48:48:99:2109,149,0
2L	4170741	2L_4170741_SNP	T	A	2017.77	.	AC=2;AF=1.00;AN=2;DB;DP=49;ExcessHet=3.0103;FS=0.000;MLEAC=2;MLEAF=1.00;MQ=44.00;QD=33.90;SOR=1.067	GT:AD:DP:GQ:PL	1/1:0,48:48:99:2046,143,0
2L	4170871	2L_4170871_SNP	A	G	1639.77	.	AC=2;AF=1.00;AN=2;BaseQRankSum=1.825;ClippingRankSum=0.000;DB;DP=63;ExcessHet=3.0103;FS=0.000;MLEAC=2;MLEAF=1.00;MQ=43.95;MQRankSum=0.000;QD=26.03;ReadPosRankSum=-0.361;SOR=0.648	GT:AD:DP:GQ:PL	1/1:1,62:63:99:1668,178,0
2L	4170891	2L_4170891_SNP	G	A	1766.77	.	AC=2;AF=1.00;AN=2;DB;DP=66;ExcessHet=3.0103;FS=0.000;MLEAC=2;MLEAF=1.00;MQ=43.96;QD=26.77;SOR=1.911	GT:AD:DP:GQ:PL	1/1:0,66:66:99:1795,198,0
2L	4171323	2L_4171323_SNP	C	T	2026.77	.	AC=2;AF=1.00;AN=2;DB;DP=44;ExcessHet=3.0103;FS=0.000;MLEAC=2;MLEAF=1.00;MQ=43.46;QD=31.95;SOR=0.990	GT:AD:DP:GQ:PL	1/1:0,44:44:99:2055,138,0
2L	4171328	.	G	T	643.77	.	AC=2;AF=1.00;AN=2;BaseQRankSum=-0.562;ClippingRankSum=0.000;DP=51;ExcessHet=3.0103;FS=6.351;MLEAC=2;MLEAF=1.00;MQ=43.41;MQRankSum=-0.656;QD=15.70;ReadPosRankSum=0.606;SOR=0.373	GT:AD:DP:GQ:PL	1/1:2,39:41:62:672,62,0
2L	4171329	.	T	TTG	634.73	.	AC=2;AF=1.00;AN=2;BaseQRankSum=-1.537;ClippingRankSum=0.000;DP=51;ExcessHet=3.0103;FS=2.236;MLEAC=2;MLEAF=1.00;MQ=43.41;MQRankSum=-0.820;QD=15.11;ReadPosRankSum=1.442;SOR=0.580	GT:AD:DP:GQ:PL	1/1:3,39:42:62:672,62,0
2L	4171334	.	G	GT	2152.73	.	AC=2;AF=1.00;AN=2;DP=51;ExcessHet=3.0103;FS=0.000;MLEAC=2;MLEAF=1.00;MQ=43.47;QD=32.62;SOR=0.788	GT:AD:DP:GQ:PL	1/1:0,51:51:99:2190,153,0
2L	4171347	.	T	C	2177.77	.	AC=2;AF=1.00;AN=2;DP=50;ExcessHet=3.0103;FS=0.000;MLEAC=2;MLEAF=1.00;MQ=43.32;QD=34.53;SOR=0.859	GT:AD:DP:GQ:PL	1/1:0,50:50:99:2206,156,0
2L	4171472	2L_4171472_SNP	A	G	1350.77	.	AC=2;AF=1.00;AN=2;DB;DP=50;ExcessHet=3.0103;FS=0.000;MLEAC=2;MLEAF=1.00;MQ=43.84;QD=27.02;SOR=0.952	GT:AD:DP:GQ:PL	1/1:0,50:50:99:1379,150,0
2L	4171667	2L_4171667_SNP	T	G	1153.77	.	AC=2;AF=1.00;AN=2;DB;DP=45;ExcessHet=3.0103;FS=0.000;MLEAC=2;MLEAF=1.00;MQ=42.77;QD=25.64;SOR=0.929	GT:AD:DP:GQ:PL	1/1:0,45:45:99:1182,134,0
2L	4171722	2L_4171722_SNP	T	C	1856.77	.	AC=2;AF=1.00;AN=2;DB;DP=43;ExcessHet=3.0103;FS=0.000;MLEAC=2;MLEAF=1.00;MQ=42.08;QD=33.15;SOR=1.055	GT:AD:DP:GQ:PL	1/1:0,43:43:99:1885,129,0
2L	4171727	2L_4171727_SNP	A	C	1827.77	.	AC=2;AF=1.00;AN=2;DB;DP=42;ExcessHet=3.0103;FS=0.000;MLEAC=2;MLEAF=1.00;MQ=42.03;QD=30.20;SOR=1.127	GT:AD:DP:GQ:PL	1/1:0,42:42:99:1856,126,0
2L	4171743	2L_4171743_SNP	A	T	1861.77	.	AC=2;AF=1.00;AN=2;DB;DP=41;ExcessHet=3.0103;FS=0.000;MLEAC=2;MLEAF=1.00;MQ=42.30;QD=28.36;SOR=1.501	GT:AD:DP:GQ:PL	1/1:0,41:41:99:1890,126,0
2L	4171745	2L_4171745_SNP	G	A	1896.77	.	AC=2;AF=1.00;AN=2;DB;DP=42;ExcessHet=3.0103;FS=0.000;MLEAC=2;MLEAF=1.00;MQ=42.30;QD=26.85;SOR=1.556	GT:AD:DP:GQ:PL	1/1:0,42:42:99:1925,129,0
2L	4171749	2L_4171749_SNP	G	C	1890.77	.	AC=2;AF=1.00;AN=2;DB;DP=42;ExcessHet=3.0103;FS=0.000;MLEAC=2;MLEAF=1.00;MQ=42.43;QD=27.29;SOR=1.721	GT:AD:DP:GQ:PL	1/1:0,42:42:99:1919,129,0
2L	4171768	.	C	CTATATACA	1913.73	.	AC=2;AF=1.00;AN=2;DP=42;ExcessHet=3.0103;FS=0.000;MLEAC=2;MLEAF=1.00;MQ=42.75;QD=31.43;SOR=1.666	GT:AD:DP:GQ:PL	1/1:0,41:41:99:1951,132,0
2L	4171781	2L_4171781_SNP	C	A	1893.77	.	AC=2;AF=1.00;AN=2;DB;DP=44;ExcessHet=3.0103;FS=0.000;MLEAC=2;MLEAF=1.00;MQ=42.76;QD=24.52;SOR=1.364	GT:AD:DP:GQ:PL	1/1:0,44:44:99:1922,132,0
2L	4171783	.	A	G	1893.77	.	AC=2;AF=1.00;AN=2;DP=43;ExcessHet=3.0103;FS=0.000;MLEAC=2;MLEAF=1.00;MQ=42.73;QD=28.61;SOR=1.312	GT:AD:DP:GQ:PL	1/1:0,43:43:99:1922,132,0
2L	4171793	2L_4171793_SNP	G	C	1847.77	.	AC=2;AF=1.00;AN=2;DB;DP=41;ExcessHet=3.0103;FS=0.000;MLEAC=2;MLEAF=1.00;MQ=42.77;QD=28.27;SOR=1.206	GT:AD:DP:GQ:PL	1/1:0,41:41:99:1876,129,0
2L	4171812	2L_4171812_SNP	C	T	1254.77	.	AC=2;AF=1.00;AN=2;DB;DP=46;ExcessHet=3.0103;FS=0.000;MLEAC=2;MLEAF=1.00;MQ=43.03;QD=27.28;SOR=1.085	GT:AD:DP:GQ:PL	1/1:0,46:46:99:1283,138,0
2L	4171968	2L_4171968_SNP	A	G	2064.77	.	AC=2;AF=1.00;AN=2;DB;DP=46;ExcessHet=3.0103;FS=0.000;MLEAC=2;MLEAF=1.00;MQ=43.36;QD=33.67;SOR=1.085	GT:AD:DP:GQ:PL	1/1:0,46:46:99:2093,141,0
2L	4171971	.	G	GAGT	2094.73	.	AC=2;AF=1.00;AN=2;DP=45;ExcessHet=3.0103;FS=0.000;MLEAC=2;MLEAF=1.00;MQ=43.39;QD=27.06;SOR=0.929	GT:AD:DP:GQ:PL	1/1:0,45:45:99:2132,144,0
2L	4172075	2L_4172075_SNP	G	C	1214.77	.	AC=2;AF=1.00;AN=2;BaseQRankSum=1.491;ClippingRankSum=0.000;DB;DP=47;ExcessHet=3.0103;FS=0.000;MLEAC=2;MLEAF=1.00;MQ=43.03;MQRankSum=-0.430;QD=25.85;ReadPosRankSum=1.251;SOR=0.399	GT:AD:DP:GQ:PL	1/1:1,46:47:99:1243,117,0
2L	4172161	.	A	C	1366.77	.	AC=2;AF=1.00;AN=2;DP=54;ExcessHet=3.0103;FS=0.000;MLEAC=2;MLEAF=1.00;MQ=43.36;QD=25.79;SOR=1.077	GT:AD:DP:GQ:PL	1/1:0,53:53:99:1395,158,0
2L	4172290	2L_4172290_SNP	G	A	2283.77	.	AC=2;AF=1.00;AN=2;DB;DP=53;ExcessHet=3.0103;FS=0.000;MLEAC=2;MLEAF=1.00;MQ=43.96;QD=26.20;SOR=1.036	GT:AD:DP:GQ:PL	1/1:0,52:52:99:2312,157,0
2L	4172291	2L_4172291_SNP	T	A	2283.77	.	AC=2;AF=1.00;AN=2;DB;DP=52;ExcessHet=3.0103;FS=0.000;MLEAC=2;MLEAF=1.00;MQ=43.96;QD=31.94;SOR=0.994	GT:AD:DP:GQ:PL	1/1:0,51:51:99:2312,157,0
2L	4172332	2L_4172332_SNP	C	A	1592.77	.	AC=2;AF=1.00;AN=2;DB;DP=59;ExcessHet=3.0103;FS=0.000;MLEAC=2;MLEAF=1.00;MQ=43.97;QD=27.46;SOR=0.693	GT:AD:DP:GQ:PL	1/1:0,58:58:99:1621,174,0
2L	4172539	2L_4172539_SNP	G	T	1413.77	.	AC=2;AF=1.00;AN=2;DB;DP=52;ExcessHet=3.0103;FS=0.000;MLEAC=2;MLEAF=1.00;MQ=43.89;QD=27.19;SOR=1.609	GT:AD:DP:GQ:PL	1/1:0,52:52:99:1442,156,0
2L	4172589	2L_4172589_SNP	C	G	1852.77	.	AC=2;AF=1.00;AN=2;DB;DP=44;ExcessHet=3.0103;FS=0.000;MLEAC=2;MLEAF=1.00;MQ=43.78;QD=30.17;SOR=1.364	GT:AD:DP:GQ:PL	1/1:0,44:44:99:1881,138,0
2L	4172602	2L_4172602_SNP	A	T	1840.77	.	AC=2;AF=1.00;AN=2;DB;DP=42;ExcessHet=3.0103;FS=0.000;MLEAC=2;MLEAF=1.00;MQ=43.41;QD=29.78;SOR=1.127	GT:AD:DP:GQ:PL	1/1:0,42:42:99:1869,135,0
2L	4172646	2L_4172646_SNP	A	G	1722.77	.	AC=2;AF=1.00;AN=2;DB;DP=40;ExcessHet=3.0103;FS=0.000;MLEAC=2;MLEAF=1.00;MQ=43.38;QD=33.02;SOR=1.609	GT:AD:DP:GQ:PL	1/1:0,40:40:99:1751,120,0
2L	4172654	2L_4172654_SNP	A	T	1708.77	.	AC=2;AF=1.00;AN=2;DB;DP=38;ExcessHet=3.0103;FS=0.000;MLEAC=2;MLEAF=1.00;MQ=43.34;QD=31.67;SOR=1.493	GT:AD:DP:GQ:PL	1/1:0,38:38:99:1737,117,0
2L	4172666	2L_4172666_SNP	G	A	1771.77	.	AC=2;AF=1.00;AN=2;DB;DP=40;ExcessHet=3.0103;FS=0.000;MLEAC=2;MLEAF=1.00;MQ=43.38;QD=34.01;SOR=1.445	GT:AD:DP:GQ:PL	1/1:0,40:40:99:1800,120,0
2L	4172685	.	TCCCCCCCCC	T	1645.73	.	AC=2;AF=1.00;AN=2;DP=35;ExcessHet=3.0103;FS=0.000;MLEAC=2;MLEAF=1.00;MQ=43.23;QD=28.55;SOR=1.148	GT:AD:DP:GQ:PL	1/1:0,35:35:99:1683,114,0
2L	4172694	.	C	CTA	1645.73	.	AC=2;AF=1.00;AN=2;DP=35;ExcessHet=3.0103;FS=0.000;MLEAC=2;MLEAF=1.00;MQ=43.23;QD=33.02;SOR=1.148	GT:AD:DP:GQ:PL	1/1:0,35:35:99:1683,114,0
2L	4172709	2L_4172709_DEL	AG	A	1522.73	.	AC=2;AF=1.00;AN=2;DB;DP=36;ExcessHet=3.0103;FS=0.000;MLEAC=2;MLEAF=1.00;MQ=42.71;QD=27.62;SOR=1.371	GT:AD:DP:GQ:PL	1/1:0,36:36:99:1560,108,0
2L	4173069	2L_4173069_SNP	A	G	996.77	.	AC=2;AF=1.00;AN=2;DB;DP=39;ExcessHet=3.0103;FS=0.000;MLEAC=2;MLEAF=1.00;MQ=43.50;QD=25.56;SOR=1.236	GT:AD:DP:GQ:PL	1/1:0,39:39:99:1025,116,0
2L	4173114	2L_4173114_SNP	T	A	2068.77	.	AC=2;AF=1.00;AN=2;DB;DP=50;ExcessHet=3.0103;FS=0.000;MLEAC=2;MLEAF=1.00;MQ=43.27;QD=33.03;SOR=1.519	GT:AD:DP:GQ:PL	1/1:0,50:50:99:2097,153,0
2L	4173126	.	ATTTTT	A	1997.73	.	AC=2;AF=1.00;AN=2;DP=52;ExcessHet=3.0103;FS=0.000;MLEAC=2;MLEAF=1.00;MQ=43.29;QD=34.01;SOR=1.739	GT:AD:DP:GQ:PL	1/1:0,52:52:99:2035,156,0
2L	4173325	.	TA	T	876.73	.	AC=2;AF=1.00;AN=2;DP=43;ExcessHet=3.0103;FS=0.000;MLEAC=2;MLEAF=1.00;MQ=43.86;QD=20.39;SOR=0.739	GT:AD:DP:GQ:PL	1/1:0,43:43:99:914,128,0
2L	4173468	.	T	C	290.77	.	AC=1;AF=0.500;AN=2;BaseQRankSum=1.301;ClippingRankSum=0.000;DP=52;ExcessHet=3.0103;FS=4.369;MLEAC=1;MLEAF=0.500;MQ=43.81;MQRankSum=1.668;QD=5.70;ReadPosRankSum=0.733;SOR=1.560	GT:AD:DP:GQ:PL	0/1:34,17:51:99:319,0,800
2L	4173471	2L_4173471_SNP	C	T	1741.77	.	AC=2;AF=1.00;AN=2;DB;DP=54;ExcessHet=3.0103;FS=0.000;MLEAC=2;MLEAF=1.00;MQ=43.50;QD=32.86;SOR=1.179	GT:AD:DP:GQ:PL	1/1:0,53:53:99:1770,159,0
2L	4173483	2L_4173483_SNP	A	G	1338.77	.	AC=2;AF=1.00;AN=2;DB;DP=52;ExcessHet=3.0103;FS=0.000;MLEAC=2;MLEAF=1.00;MQ=43.52;QD=26.78;SOR=1.157	GT:AD:DP:GQ:PL	1/1:0,50:50:99:1367,150,0
2L	4173632	.	TGGACGGACGGAC	T	1844.73	.	AC=2;AF=1.00;AN=2;DP=41;ExcessHet=3.0103;FS=0.000;MLEAC=2;MLEAF=1.00;MQ=43.57;QD=23.99;SOR=1.096	GT:AD:DP:GQ:PL	1/1:0,39:39:99:1882,127,0
2L	4173658	.	G	C	1942.77	.	AC=2;AF=1.00;AN=2;DP=44;ExcessHet=3.0103;FS=0.000;MLEAC=2;MLEAF=1.00;MQ=43.55;QD=32.89;SOR=0.990	GT:AD:DP:GQ:PL	1/1:0,44:44:99:1971,132,0
2L	4173677	2L_4173677_SNP	C	G	1928.77	.	AC=2;AF=1.00;AN=2;DB;DP=45;ExcessHet=3.0103;FS=0.000;MLEAC=2;MLEAF=1.00;MQ=43.56;QD=29.50;SOR=0.929	GT:AD:DP:GQ:PL	1/1:0,45:45:99:1957,142,0
2L	4173728	.	C	CAGCGGCTGG	1997.73	.	AC=2;AF=1.00;AN=2;DP=48;ExcessHet=3.0103;FS=0.000;MLEAC=2;MLEAF=1.00;MQ=43.27;QD=34.99;SOR=1.105	GT:AD:DP:GQ:PL	1/1:0,44:44:99:2035,138,0
2L	4174033	2L_4174033_SNP	C	T	2005.77	.	AC=2;AF=1.00;AN=2;DB;DP=73;ExcessHet=3.0103;FS=0.000;MLEAC=2;MLEAF=1.00;MQ=43.97;QD=27.48;SOR=0.963	GT:AD:DP:GQ:PL	1/1:0,73:73:99:2034,219,0
2L	4174283	2L_4174283_SNP	C	T	1638.77	.	AC=2;AF=1.00;AN=2;DB;DP=63;ExcessHet=3.0103;FS=0.000;MLEAC=2;MLEAF=1.00;MQ=44.00;QD=27.31;SOR=0.760	GT:AD:DP:GQ:PL	1/1:0,60:60:99:1667,180,0
2L	4174302	2L_4174302_SNP	A	C	2968.77	.	AC=2;AF=1.00;AN=2;DB;DP=69;ExcessHet=3.0103;FS=0.000;MLEAC=2;MLEAF=1.00;MQ=44.00;QD=31.94;SOR=1.022	GT:AD:DP:GQ:PL	1/1:0,68:68:99:2997,207,0
2L	4174305	2L_4174305_SNP	A	G	3041.77	.	AC=2;AF=1.00;AN=2;DB;DP=72;ExcessHet=3.0103;FS=0.000;MLEAC=2;MLEAF=1.00;MQ=44.00;QD=30.00;SOR=1.042	GT:AD:DP:GQ:PL	1/1:0,71:71:99:3070,213,0
2L	4174316	2L_4174316_SNP	T	A	3184.77	.	AC=2;AF=1.00;AN=2;DB;DP=73;ExcessHet=3.0103;FS=0.000;MLEAC=2;MLEAF=1.00;MQ=44.00;QD=31.29;SOR=1.226	GT:AD:DP:GQ:PL	1/1:0,72:72:99:3213,220,0
2L	4174318	2L_4174318_SNP	C	T	3184.77	.	AC=2;AF=1.00;AN=2;DB;DP=73;ExcessHet=3.0103;FS=0.000;MLEAC=2;MLEAF=1.00;MQ=44.00;QD=28.73;SOR=1.226	GT:AD:DP:GQ:PL	1/1:0,72:72:99:3213,220,0
2L	4174370	2L_4174370_SNP	T	A	1977.77	.	AC=2;AF=1.00;AN=2;DB;DP=75;ExcessHet=3.0103;FS=0.000;MLEAC=2;MLEAF=1.00;MQ=44.00;QD=27.09;SOR=1.340	GT:AD:DP:GQ:PL	1/1:0,73:73:99:2006,219,0
2L	4174508	2L_4174508_SNP	T	G	1505.77	.	AC=2;AF=1.00;AN=2;DB;DP=55;ExcessHet=3.0103;FS=0.000;MLEAC=2;MLEAF=1.00;MQ=43.96;QD=27.38;SOR=0.970	GT:AD:DP:GQ:PL	1/1:0,55:55:99:1534,165,0
2L	4174607	2L_4174607_SNP	G	C	2496.77	.	AC=2;AF=1.00;AN=2;DB;DP=55;ExcessHet=3.0103;FS=0.000;MLEAC=2;MLEAF=1.00;MQ=44.00;QD=31.43;SOR=0.729	GT:AD:DP:GQ:PL	1/1:0,55:55:99:2525,172,0
2L	4174611	2L_4174611_SNP	A	G	2546.77	.	AC=2;AF=1.00;AN=2;DB;DP=58;ExcessHet=3.0103;FS=0.000;MLEAC=2;MLEAF=1.00;MQ=44.00;QD=26.78;SOR=0.836	GT:AD:DP:GQ:PL	1/1:0,58:58:99:2575,175,0
2L	4174799	2L_4174799_SNP	C	G	1416.77	.	AC=2;AF=1.00;AN=2;DB;DP=54;ExcessHet=3.0103;FS=0.000;MLEAC=2;MLEAF=1.00;MQ=43.83;QD=26.73;SOR=1.077	GT:AD:DP:GQ:PL	1/1:0,53:53:99:1445,159,0
2L	4175128	.	C	G	1358.77	.	AC=2;AF=1.00;AN=2;DP=51;ExcessHet=3.0103;FS=0.000;MLEAC=2;MLEAF=1.00;MQ=43.39;QD=26.64;SOR=0.813	GT:AD:DP:GQ:PL	1/1:0,51:51:99:1387,153,0
2L	4175566	.	C	CA	804.73	.	AC=2;AF=1.00;AN=2;BaseQRankSum=-0.386;ClippingRankSum=0.000;DP=54;ExcessHet=3.0103;FS=0.000;MLEAC=2;MLEAF=1.00;MQ=43.93;MQRankSum=-0.434;QD=15.48;ReadPosRankSum=1.283;SOR=1.225	GT:AD:DP:GQ:PL	1/1:5,47:52:52:842,52,0
2L	4175659	2L_4175659_SNP	G	A	1586.77	.	AC=2;AF=1.00;AN=2;DB;DP=58;ExcessHet=3.0103;FS=0.000;MLEAC=2;MLEAF=1.00;MQ=43.64;QD=27.36;SOR=0.762	GT:AD:DP:GQ:PL	1/1:0,58:58:99:1615,174,0
2L	4175695	2L_4175695_SNP	G	A	1522.77	.	AC=2;AF=1.00;AN=2;DB;DP=57;ExcessHet=3.0103;FS=0.000;MLEAC=2;MLEAF=1.00;MQ=43.67;QD=26.72;SOR=1.238	GT:AD:DP:GQ:PL	1/1:0,57:57:99:1551,171,0
2L	4175742	.	G	GA	968.73	.	AC=2;AF=1.00;AN=2;DP=48;ExcessHet=3.0103;FS=0.000;MLEAC=2;MLEAF=1.00;MQ=43.56;QD=20.61;SOR=1.251	GT:AD:DP:GQ:PL	1/1:0,47:47:99:1006,140,0
2L	4175846	.	GCT	G	2000.73	.	AC=2;AF=1.00;AN=2;DP=48;ExcessHet=3.0103;FS=0.000;MLEAC=2;MLEAF=1.00;MQ=43.52;QD=32.24;SOR=0.776	GT:AD:DP:GQ:PL	1/1:0,48:48:99:2038,144,0
2L	4175849	.	GCCGCTGCCACCGA	G	2001.73	.	AC=2;AF=1.00;AN=2;DP=48;ExcessHet=3.0103;FS=0.000;MLEAC=2;MLEAF=1.00;MQ=43.52;QD=26.93;SOR=0.776	GT:AD:DP:GQ:PL	1/1:0,48:48:99:2039,145,0
2L	4176109	.	TAA	T	1094.73	.	AC=2;AF=1.00;AN=2;BaseQRankSum=1.195;ClippingRankSum=0.000;DP=56;ExcessHet=3.0103;FS=4.988;MLEAC=2;MLEAF=1.00;MQ=43.58;MQRankSum=-0.297;QD=23.29;ReadPosRankSum=-0.465;SOR=1.654	GT:AD:DP:GQ:PL	1/1:3,44:47:99:1132,102,0
2L	4176204	2L_4176204_SNP	G	A	1449.77	.	AC=2;AF=1.00;AN=2;DB;DP=56;ExcessHet=3.0103;FS=0.000;MLEAC=2;MLEAF=1.00;MQ=43.76;QD=26.36;SOR=0.729	GT:AD:DP:GQ:PL	1/1:0,55:55:99:1478,164,0
2L	4176275	2L_4176275_SNP	A	T	1854.77	.	AC=2;AF=1.00;AN=2;DB;DP=68;ExcessHet=3.0103;FS=0.000;MLEAC=2;MLEAF=1.00;MQ=43.88;QD=27.28;SOR=1.644	GT:AD:DP:GQ:PL	1/1:0,68:68:99:1883,203,0
2L	4176479	2L_4176479_SNP	C	A	1740.77	.	AC=2;AF=1.00;AN=2;DB;DP=64;ExcessHet=3.0103;FS=0.000;MLEAC=2;MLEAF=1.00;MQ=43.71;QD=27.20;SOR=0.966	GT:AD:DP:GQ:PL	1/1:0,64:64:99:1769,192,0
2L	4176519	2L_4176519_DEL	TAAGACCTTTAGAATTAGA	T	2678.73	.	AC=2;AF=1.00;AN=2;DB;DP=61;ExcessHet=3.0103;FS=0.000;MLEAC=2;MLEAF=1.00;MQ=43.70;QD=28.19;SOR=0.871	GT:AD:DP:GQ:PL	1/1:0,59:59:99:2716,184,0
2L	4176541	2L_4176541_SNP	A	T	2686.77	.	AC=2;AF=1.00;AN=2;DB;DP=61;ExcessHet=3.0103;FS=0.000;MLEAC=2;MLEAF=1.00;MQ=43.70;QD=30.87;SOR=0.865	GT:AD:DP:GQ:PL	1/1:0,61:61:99:2715,184,0
2L	4176567	2L_4176567_SNP	A	G	1505.77	.	AC=2;AF=1.00;AN=2;DB;DP=56;ExcessHet=3.0103;FS=0.000;MLEAC=2;MLEAF=1.00;MQ=43.67;QD=26.89;SOR=0.841	GT:AD:DP:GQ:PL	1/1:0,56:56:99:1534,167,0
2L	4176600	2L_4176600_SNP	A	T	1493.77	.	AC=2;AF=1.00;AN=2;DB;DP=55;ExcessHet=3.0103;FS=0.000;MLEAC=2;MLEAF=1.00;MQ=43.79;QD=27.16;SOR=0.884	GT:AD:DP:GQ:PL	1/1:0,55:55:99:1522,165,0
2L	4176826	.	G	A	1502.77	.	AC=2;AF=1.00;AN=2;DP=56;ExcessHet=3.0103;FS=0.000;MLEAC=2;MLEAF=1.00;MQ=43.84;QD=26.84;SOR=1.009	GT:AD:DP:GQ:PL	1/1:0,56:56:99:1531,168,0
2L	4177183	.	TTA	T	423.74	.	AC=1;AF=0.500;AN=2;BaseQRankSum=-0.736;ClippingRankSum=0.000;DP=46;ExcessHet=3.0103;FS=0.000;MLEAC=1;MLEAF=0.500;MQ=42.52;MQRankSum=1.924;QD=10.87;ReadPosRankSum=-0.697;SOR=0.756	GT:AD:DP:GQ:PL	0/1:8,31:39:28:461,0,28
2L	4177246	2L_4177246_SNP	G	A	1636.77	.	AC=2;AF=1.00;AN=2;DB;DP=37;ExcessHet=3.0103;FS=0.000;MLEAC=2;MLEAF=1.00;MQ=42.74;QD=30.16;SOR=0.859	GT:AD:DP:GQ:PL	1/1:0,37:37:99:1665,111,0
2L	4177256	2L_4177256_SNP	C	G	1784.77	.	AC=2;AF=1.00;AN=2;DB;DP=39;ExcessHet=3.0103;FS=0.000;MLEAC=2;MLEAF=1.00;MQ=42.76;QD=33.37;SOR=0.850	GT:AD:DP:GQ:PL	1/1:0,39:39:99:1813,123,0
2L	4177261	2L_4177261_SNP	T	C	1804.77	.	AC=2;AF=1.00;AN=2;DB;DP=40;ExcessHet=3.0103;FS=0.000;MLEAC=2;MLEAF=1.00;MQ=42.79;QD=36.33;SOR=1.022	GT:AD:DP:GQ:PL	1/1:0,40:40:99:1833,126,0
2L	4177309	2L_4177309_SNP	G	C	1910.77	.	AC=2;AF=1.00;AN=2;DB;DP=45;ExcessHet=3.0103;FS=0.000;MLEAC=2;MLEAF=1.00;MQ=43.33;QD=29.36;SOR=0.737	GT:AD:DP:GQ:PL	1/1:0,45:45:99:1939,135,0
2L	4177320	2L_4177320_SNP	C	G	2404.77	.	AC=2;AF=1.00;AN=2;DB;DP=52;ExcessHet=3.0103;FS=0.000;MLEAC=2;MLEAF=1.00;MQ=43.51;QD=28.60;SOR=1.036	GT:AD:DP:GQ:PL	1/1:0,52:52:99:2433,165,0
2L	4177333	2L_4177333_SNP	T	A	2474.77	.	AC=2;AF=1.00;AN=2;DB;DP=56;ExcessHet=3.0103;FS=0.000;MLEAC=2;MLEAF=1.00;MQ=43.51;QD=31.44;SOR=0.922	GT:AD:DP:GQ:PL	1/1:0,56:56:99:2503,172,0
2L	4177334	2L_4177334_SNP	A	C	2474.77	.	AC=2;AF=1.00;AN=2;DB;DP=56;ExcessHet=3.0103;FS=0.000;MLEAC=2;MLEAF=1.00;MQ=43.51;QD=29.13;SOR=0.922	GT:AD:DP:GQ:PL	1/1:0,56:56:99:2503,172,0
2L	4177422	2L_4177422_SNP	A	G	1430.77	.	AC=2;AF=1.00;AN=2;DB;DP=59;ExcessHet=3.0103;FS=0.000;MLEAC=2;MLEAF=1.00;MQ=43.35;QD=24.25;SOR=0.796	GT:AD:DP:GQ:PL	1/1:0,59:59:99:1459,173,0
2L	4177483	.	GTTCATCTATATA	G	1987.73	.	AC=2;AF=1.00;AN=2;DP=45;ExcessHet=3.0103;FS=0.000;MLEAC=2;MLEAF=1.00;MQ=43.06;QD=29.87;SOR=0.829	GT:AD:DP:GQ:PL	1/1:0,45:45:99:2025,136,0
2L	4177515	2L_4177515_SNP	C	T	2036.77	.	AC=2;AF=1.00;AN=2;DB;DP=46;ExcessHet=3.0103;FS=0.000;MLEAC=2;MLEAF=1.00;MQ=43.14;QD=28.93;SOR=1.203	GT:AD:DP:GQ:PL	1/1:0,46:46:99:2065,141,0
2L	4177520	2L_4177520_SNP	T	G	2067.77	.	AC=2;AF=1.00;AN=2;DB;DP=48;ExcessHet=3.0103;FS=0.000;MLEAC=2;MLEAF=1.00;MQ=43.18;QD=28.86;SOR=1.298	GT:AD:DP:GQ:PL	1/1:0,48:48:99:2096,144,0
2L	4177568	2L_4177568_SNP	G	C	1130.77	.	AC=2;AF=1.00;AN=2;DB;DP=44;ExcessHet=3.0103;FS=0.000;MLEAC=2;MLEAF=1.00;MQ=43.46;QD=25.70;SOR=1.230	GT:AD:DP:GQ:PL	1/1:0,44:44:99:1159,131,0
2L	4177629	2L_4177629_SNP	T	A	1148.77	.	AC=2;AF=1.00;AN=2;DB;DP=46;ExcessHet=3.0103;FS=0.000;MLEAC=2;MLEAF=1.00;MQ=43.96;QD=24.97;SOR=0.874	GT:AD:DP:GQ:PL	1/1:0,46:46:99:1177,135,0
2L	4177746	2L_4177746_SNP	C	T	1176.77	.	AC=2;AF=1.00;AN=2;DB;DP=44;ExcessHet=3.0103;FS=0.000;MLEAC=2;MLEAF=1.00;MQ=43.91;QD=26.74;SOR=1.105	GT:AD:DP:GQ:PL	1/1:0,44:44:99:1205,132,0
2L	4177854	2L_4177854_SNP	G	A	1164.77	.	AC=2;AF=1.00;AN=2;BaseQRankSum=1.798;ClippingRankSum=0.000;DB;DP=45;ExcessHet=3.0103;FS=3.108;MLEAC=2;MLEAF=1.00;MQ=43.48;MQRankSum=-0.553;QD=25.88;ReadPosRankSum=0.809;SOR=0.365	GT:AD:DP:GQ:PL	1/1:1,44:45:99:1193,125,0
2L	4177869	2L_4177869_SNP	A	G	2055.77	.	AC=2;AF=1.00;AN=2;DB;DP=46;ExcessHet=3.0103;FS=0.000;MLEAC=2;MLEAF=1.00;MQ=43.15;QD=26.24;SOR=0.874	GT:AD:DP:GQ:PL	1/1:0,46:46:99:2084,141,0
2L	4177872	2L_4177872_SNP	G	A	2055.77	.	AC=2;AF=1.00;AN=2;DB;DP=47;ExcessHet=3.0103;FS=0.000;MLEAC=2;MLEAF=1.00;MQ=43.16;QD=27.92;SOR=0.823	GT:AD:DP:GQ:PL	1/1:0,47:47:99:2084,141,0
2L	4177882	.	CA	C	1447.73	.	AC=2;AF=1.00;AN=2;DP=49;ExcessHet=3.0103;FS=0.000;MLEAC=2;MLEAF=1.00;MQ=42.88;QD=29.55;SOR=1.112	GT:AD:DP:GQ:PL	1/1:0,49:49:99:1485,147,0
2L	4177892	.	G	GTCGCCT	2211.73	.	AC=2;AF=1.00;AN=2;DP=48;ExcessHet=3.0103;FS=0.000;MLEAC=2;MLEAF=1.00;MQ=42.89;QD=29.33;SOR=1.203	GT:AD:DP:GQ:PL	1/1:0,46:46:99:2249,150,0
2L	4177924	2L_4177924_SNP	G	A	1349.77	.	AC=2;AF=1.00;AN=2;DB;DP=51;ExcessHet=3.0103;FS=0.000;MLEAC=2;MLEAF=1.00;MQ=43.16;QD=27.00;SOR=0.773	GT:AD:DP:GQ:PL	1/1:0,50:50:99:1378,149,0
2L	4178309	.	A	ATATG	2302.73	.	AC=2;AF=1.00;AN=2;DP=53;ExcessHet=3.0103;FS=0.000;MLEAC=2;MLEAF=1.00;MQ=43.87;QD=28.30;SOR=1.244	GT:AD:DP:GQ:PL	1/1:0,52:52:99:2340,156,0
2L	4178578	2L_4178578_SNP	G	C	1168.77	.	AC=2;AF=1.00;AN=2;DB;DP=47;ExcessHet=3.0103;FS=0.000;MLEAC=2;MLEAF=1.00;MQ=43.77;QD=24.87;SOR=1.132	GT:AD:DP:GQ:PL	1/1:0,47:47:99:1197,138,0
2L	4178616	2L_4178616_SNP	G	T	1899.77	.	AC=2;AF=1.00;AN=2;DB;DP=45;ExcessHet=3.0103;FS=0.000;MLEAC=2;MLEAF=1.00;MQ=43.83;QD=31.03;SOR=1.038	GT:AD:DP:GQ:PL	1/1:0,45:45:99:1928,135,0
2L	4178629	2L_4178629_SNP	A	T	1960.77	.	AC=2;AF=1.00;AN=2;DB;DP=47;ExcessHet=3.0103;FS=0.000;MLEAC=2;MLEAF=1.00;MQ=43.68;QD=28.97;SOR=0.735	GT:AD:DP:GQ:PL	1/1:0,47:47:99:1989,141,0
2L	4178716	2L_4178716_SNP	G	A	1104.77	.	AC=2;AF=1.00;AN=2;DB;DP=44;ExcessHet=3.0103;FS=0.000;MLEAC=2;MLEAF=1.00;MQ=42.79;QD=25.69;SOR=0.941	GT:AD:DP:GQ:PL	1/1:0,43:43:99:1133,128,0
2L	4178765	.	A	AGTGCCAATTGTTGTGATCT	1852.73	.	AC=2;AF=1.00;AN=2;DP=39;ExcessHet=3.0103;FS=0.000;MLEAC=2;MLEAF=1.00;MQ=42.41;QD=30.10;SOR=1.387	GT:AD:DP:GQ:PL	1/1:0,39:39:99:1890,126,0
2L	4178767	.	A	AAACATCGTGAATT	2146.73	.	AC=2;AF=1.00;AN=2;DP=33;ExcessHet=3.0103;FS=0.000;MLEAC=2;MLEAF=1.00;MQ=42.12;QD=33.55;SOR=1.179	GT:AD:DP:GQ:PL	1/1:0,33:33:99:2184,147,0
2L	4178814	2L_4178814_SNP	C	A	1011.77	.	AC=2;AF=1.00;AN=2;DB;DP=37;ExcessHet=3.0103;FS=0.000;MLEAC=2;MLEAF=1.00;MQ=43.10;QD=27.35;SOR=1.270	GT:AD:DP:GQ:PL	1/1:0,37:37:99:1040,111,0
2L	4178853	.	C	CT	1050.73	.	AC=2;AF=1.00;AN=2;DP=49;ExcessHet=3.0103;FS=0.000;MLEAC=2;MLEAF=1.00;MQ=43.41;QD=22.84;SOR=0.874	GT:AD:DP:GQ:PL	1/1:0,46:46:99:1088,140,0
2L	4179081	2L_4179081_SNP	A	T	1151.77	.	AC=2;AF=1.00;AN=2;DB;DP=43;ExcessHet=3.0103;FS=0.000;MLEAC=2;MLEAF=1.00;MQ=43.30;QD=26.79;SOR=1.179	GT:AD:DP:GQ:PL	1/1:0,43:43:99:1180,129,0
2L	4179178	.	A	AG	460.74	.	AC=2;AF=1.00;AN=2;BaseQRankSum=1.013;ClippingRankSum=0.000;DP=27;ExcessHet=3.0103;FS=8.239;MLEAC=2;MLEAF=1.00;MQ=42.81;MQRankSum=-0.860;QD=18.43;ReadPosRankSum=-1.869;SOR=1.185	GT:AD:DP:GQ:PL	1/1:2,23:25:29:498,29,0
2L	4179271	2L_4179271_SNP	A	G	954.77	.	AC=2;AF=1.00;AN=2;DB;DP=39;ExcessHet=3.0103;FS=0.000;MLEAC=2;MLEAF=1.00;MQ=42.74;QD=25.13;SOR=1.329	GT:AD:DP:GQ:PL	1/1:0,38:38:99:983,113,0
2L	4179437	.	CTCAGAAATCTA	C	1866.73	.	AC=2;AF=1.00;AN=2;DP=44;ExcessHet=3.0103;FS=0.000;MLEAC=2;MLEAF=1.00;MQ=42.12;QD=28.02;SOR=0.739	GT:AD:DP:GQ:PL	1/1:0,43:43:99:1904,130,0
2L	4179488	2L_4179488_SNP	A	T	2266.77	.	AC=2;AF=1.00;AN=2;DB;DP=51;ExcessHet=3.0103;FS=0.000;MLEAC=2;MLEAF=1.00;MQ=41.48;QD=25.63;SOR=0.732	GT:AD:DP:GQ:PL	1/1:0,51:51:99:2295,154,0
2L	4179489	2L_4179489_SNP	T	A	2266.77	.	AC=2;AF=1.00;AN=2;DB;DP=51;ExcessHet=3.0103;FS=0.000;MLEAC=2;MLEAF=1.00;MQ=41.48;QD=29.54;SOR=0.732	GT:AD:DP:GQ:PL	1/1:0,51:51:99:2295,154,0
2L	4179502	2L_4179502_SNP	G	T	2266.77	.	AC=2;AF=1.00;AN=2;DB;DP=51;ExcessHet=3.0103;FS=0.000;MLEAC=2;MLEAF=1.00;MQ=41.44;QD=32.36;SOR=0.813	GT:AD:DP:GQ:PL	1/1:0,51:51:99:2295,154,0
2L	4179518	.	ATACTTT	A	2212.73	.	AC=2;AF=1.00;AN=2;DP=46;ExcessHet=3.0103;FS=0.000;MLEAC=2;MLEAF=1.00;MQ=41.38;QD=30.43;SOR=0.874	GT:AD:DP:GQ:PL	1/1:0,46:46:99:2250,151,0
2L	4179534	.	TTAA	T	1987.73	.	AC=2;AF=1.00;AN=2;DP=45;ExcessHet=3.0103;FS=0.000;MLEAC=2;MLEAF=1.00;MQ=41.36;QD=30.31;SOR=0.829	GT:AD:DP:GQ:PL	1/1:0,45:45:99:2025,135,0
2L	4179539	.	CCCTAAAGT	C	1987.73	.	AC=2;AF=1.00;AN=2;DP=45;ExcessHet=3.0103;FS=0.000;MLEAC=2;MLEAF=1.00;MQ=41.36;QD=27.71;SOR=0.829	GT:AD:DP:GQ:PL	1/1:0,45:45:99:2025,136,0
2L	4179597	2L_4179597_SNP	T	G	1190.77	.	AC=2;AF=1.00;AN=2;DB;DP=45;ExcessHet=3.0103;FS=0.000;MLEAC=2;MLEAF=1.00;MQ=41.82;QD=27.06;SOR=0.990	GT:AD:DP:GQ:PL	1/1:0,44:44:99:1219,132,0
2L	4179675	2L_4179675_SNP	T	G	1996.77	.	AC=2;AF=1.00;AN=2;DB;DP=48;ExcessHet=3.0103;FS=0.000;MLEAC=2;MLEAF=1.00;MQ=42.74;QD=29.01;SOR=0.883	GT:AD:DP:GQ:PL	1/1:0,44:44:99:2025,135,0
2L	4179681	2L_4179681_SNP	C	T	1816.77	.	AC=2;AF=1.00;AN=2;BaseQRankSum=2.466;ClippingRankSum=0.000;DB;DP=48;ExcessHet=3.0103;FS=0.000;MLEAC=2;MLEAF=1.00;MQ=42.74;MQRankSum=1.161;QD=30.88;ReadPosRankSum=-0.567;SOR=0.836	GT:AD:DP:GQ:PL	1/1:2,43:45:45:1845,45,0
2L	4179692	2L_4179692_SNP	G	A	1800.77	.	AC=2;AF=1.00;AN=2;BaseQRankSum=2.213;ClippingRankSum=0.000;DB;DP=47;ExcessHet=3.0103;FS=0.000;MLEAC=2;MLEAF=1.00;MQ=42.71;MQRankSum=1.084;QD=27.61;ReadPosRankSum=1.513;SOR=0.941	GT:AD:DP:GQ:PL	1/1:2,43:45:45:1829,45,0
2L	4179703	2L_4179703_SNP	T	A	2050.77	.	AC=2;AF=1.00;AN=2;DB;DP=48;ExcessHet=3.0103;FS=0.000;MLEAC=2;MLEAF=1.00;MQ=42.80;QD=35.25;SOR=0.874	GT:AD:DP:GQ:PL	1/1:0,46:46:99:2079,141,0
2L	4179709	2L_4179709_SNP	A	G	1915.77	.	AC=2;AF=1.00;AN=2;DB;DP=45;ExcessHet=3.0103;FS=0.000;MLEAC=2;MLEAF=1.00;MQ=43.15;QD=26.45;SOR=0.941	GT:AD:DP:GQ:PL	1/1:0,43:43:99:1944,132,0
2L	4179806	2L_4179806_SNP	C	T	999.77	.	AC=2;AF=1.00;AN=2;DB;DP=38;ExcessHet=3.0103;FS=0.000;MLEAC=2;MLEAF=1.00;MQ=43.06;QD=26.31;SOR=1.040	GT:AD:DP:GQ:PL	1/1:0,38:38:99:1028,114,0
2L	4179818	.	A	G	1894.77	.	AC=2;AF=1.00;AN=2;DP=44;ExcessHet=3.0103;FS=0.000;MLEAC=2;MLEAF=1.00;MQ=42.94;QD=30.56;SOR=1.105	GT:AD:DP:GQ:PL	1/1:0,44:44:99:1923,132,0
2L	4179827	2L_4179827_SNP	T	G	1925.77	.	AC=2;AF=1.00;AN=2;DB;DP=44;ExcessHet=3.0103;FS=0.000;MLEAC=2;MLEAF=1.00;MQ=42.94;QD=33.14;SOR=1.105	GT:AD:DP:GQ:PL	1/1:0,44:44:99:1954,135,0
2L	4179909	2L_4179909_SNP	T	A	1387.77	.	AC=2;AF=1.00;AN=2;DB;DP=52;ExcessHet=3.0103;FS=0.000;MLEAC=2;MLEAF=1.00;MQ=43.30;QD=27.21;SOR=1.094	GT:AD:DP:GQ:PL	1/1:0,51:51:99:1416,153,0
2L	4180085	2L_4180085_SNP	G	T	2347.77	.	AC=2;AF=1.00;AN=2;DB;DP=54;ExcessHet=3.0103;FS=0.000;MLEAC=2;MLEAF=1.00;MQ=42.66;QD=31.13;SOR=0.767	GT:AD:DP:GQ:PL	1/1:0,54:54:99:2376,163,0
2L	4180104	2L_4180104_SNP	C	T	2492.77	.	AC=2;AF=1.00;AN=2;DB;DP=60;ExcessHet=3.0103;FS=0.000;MLEAC=2;MLEAF=1.00;MQ=42.20;QD=31.74;SOR=0.693	GT:AD:DP:GQ:PL	1/1:0,60:60:99:2521,179,0
2L	4180138	2L_4180138_SNP	C	T	2176.77	.	AC=2;AF=1.00;AN=2;DB;DP=49;ExcessHet=3.0103;FS=0.000;MLEAC=2;MLEAF=1.00;MQ=41.81;QD=29.14;SOR=0.733	GT:AD:DP:GQ:PL	1/1:0,49:49:99:2205,148,0
2L	4180143	2L_4180143_SNP	C	A	2311.77	.	AC=2;AF=1.00;AN=2;DB;DP=50;ExcessHet=3.0103;FS=0.000;MLEAC=2;MLEAF=1.00;MQ=41.85;QD=30.33;SOR=0.693	GT:AD:DP:GQ:PL	1/1:0,50:50:99:2340,157,0
2L	4180154	.	ATC	A	2347.73	.	AC=2;AF=1.00;AN=2;DP=53;ExcessHet=3.0103;FS=0.000;MLEAC=2;MLEAF=1.00;MQ=41.98;QD=29.55;SOR=0.730	GT:AD:DP:GQ:PL	1/1:0,53:53:99:2385,160,0
2L	4180157	.	AGGAACCGAAT	A	2347.73	.	AC=2;AF=1.00;AN=2;DP=52;ExcessHet=3.0103;FS=0.000;MLEAC=2;MLEAF=1.00;MQ=41.94;QD=32.00;SOR=0.770	GT:AD:DP:GQ:PL	1/1:0,52:52:99:2385,160,0
2L	4180170	.	GAAACTTTGTAT	G	2392.73	.	AC=2;AF=1.00;AN=2;DP=52;ExcessHet=3.0103;FS=0.000;MLEAC=2;MLEAF=1.00;MQ=41.94;QD=29.30;SOR=0.693	GT:AD:DP:GQ:PL	1/1:0,52:52:99:2430,163,0
2L	4180193	2L_4180193_SNP	C	T	2446.77	.	AC=2;AF=1.00;AN=2;DB;DP=55;ExcessHet=3.0103;FS=0.000;MLEAC=2;MLEAF=1.00;MQ=42.05;QD=26.81;SOR=0.729	GT:AD:DP:GQ:PL	1/1:0,55:55:99:2475,166,0
2L	4180194	2L_4180194_SNP	C	T	2491.77	.	AC=2;AF=1.00;AN=2;DB;DP=55;ExcessHet=3.0103;FS=0.000;MLEAC=2;MLEAF=1.00;MQ=42.05;QD=31.61;SOR=0.729	GT:AD:DP:GQ:PL	1/1:0,55:55:99:2520,169,0
2L	4180198	2L_4180198_SNP	C	T	2491.77	.	AC=2;AF=1.00;AN=2;DB;DP=55;ExcessHet=3.0103;FS=0.000;MLEAC=2;MLEAF=1.00;MQ=42.02;QD=28.97;SOR=0.804	GT:AD:DP:GQ:PL	1/1:0,55:55:99:2520,169,0
2L	4180202	2L_4180202_SNP	T	C	2386.77	.	AC=2;AF=1.00;AN=2;DB;DP=53;ExcessHet=3.0103;FS=0.000;MLEAC=2;MLEAF=1.00;MQ=41.94;QD=25.96;SOR=0.808	GT:AD:DP:GQ:PL	1/1:0,53:53:99:2415,163,0
2L	4180207	2L_4180207_SNP	T	C	2500.77	.	AC=2;AF=1.00;AN=2;DB;DP=58;ExcessHet=3.0103;FS=0.000;MLEAC=2;MLEAF=1.00;MQ=42.02;QD=34.37;SOR=0.836	GT:AD:DP:GQ:PL	1/1:0,58:58:99:2529,175,0
2L	4180233	2L_4180233_SNP	A	G	1549.77	.	AC=2;AF=1.00;AN=2;DB;DP=58;ExcessHet=3.0103;FS=0.000;MLEAC=2;MLEAF=1.00;MQ=42.31;QD=26.72;SOR=0.997	GT:AD:DP:GQ:PL	1/1:0,58:58:99:1578,173,0
2L	4180427	2L_4180427_SNP	G	C	1480.77	.	AC=2;AF=1.00;AN=2;DB;DP=55;ExcessHet=3.0103;FS=0.000;MLEAC=2;MLEAF=1.00;MQ=43.58;QD=26.92;SOR=1.609	GT:AD:DP:GQ:PL	1/1:0,55:55:99:1509,164,0
2L	4180487	2L_4180487_SNP	T	A	1734.77	.	AC=2;AF=1.00;AN=2;DB;DP=66;ExcessHet=3.0103;FS=0.000;MLEAC=2;MLEAF=1.00;MQ=43.74;QD=26.69;SOR=1.437	GT:AD:DP:GQ:PL	1/1:0,65:65:99:1763,194,0
2L	4180568	2L_4180568_SNP	C	T	1737.77	.	AC=2;AF=1.00;AN=2;DB;DP=67;ExcessHet=3.0103;FS=0.000;MLEAC=2;MLEAF=1.00;MQ=43.85;QD=25.94;SOR=0.917	GT:AD:DP:GQ:PL	1/1:0,67:67:99:1766,200,0
2L	4180665	2L_4180665_SNP	A	T	1464.77	.	AC=2;AF=1.00;AN=2;DB;DP=56;ExcessHet=3.0103;FS=0.000;MLEAC=2;MLEAF=1.00;MQ=43.83;QD=26.16;SOR=1.199	GT:AD:DP:GQ:PL	1/1:0,56:56:99:1493,168,0
2L	4180902	.	T	TG	744.73	.	AC=2;AF=1.00;AN=2;DP=43;ExcessHet=3.0103;FS=0.000;MLEAC=2;MLEAF=1.00;MQ=43.70;QD=22.57;SOR=1.352	GT:AD:DP:GQ:PL	1/1:0,33:33:99:782,101,0
2L	4180947	.	G	GGC	1283.73	.	AC=2;AF=1.00;AN=2;DP=36;ExcessHet=3.0103;FS=0.000;MLEAC=2;MLEAF=1.00;MQ=43.84;QD=26.98;SOR=1.143	GT:AD:DP:GQ:PL	1/1:0,30:30:90:1321,90,0
2L	4181160	2L_4181160_SNP	T	C	661.77	.	AC=2;AF=1.00;AN=2;DB;DP=32;ExcessHet=3.0103;FS=0.000;MLEAC=2;MLEAF=1.00;MQ=39.27;QD=26.47;SOR=3.014	GT:AD:DP:GQ:PL	1/1:0,25:25:75:690,75,0
2L	4184346	2L_4184346_SNP	A	G	2174.77	.	AC=2;AF=1.00;AN=2;DB;DP=51;ExcessHet=3.0103;FS=0.000;MLEAC=2;MLEAF=1.00;MQ=41.35;QD=30.95;SOR=1.201	GT:AD:DP:GQ:PL	1/1:0,51:51:99:2203,153,0
2L	4184359	.	ATGTGTGTGTGTG	A	2298.73	.	AC=2;AF=1.00;AN=2;DP=51;ExcessHet=3.0103;FS=0.000;MLEAC=2;MLEAF=1.00;MQ=41.41;QD=25.41;SOR=1.314	GT:AD:DP:GQ:PL	1/1:0,51:51:99:2336,160,0
2L	4184376	.	T	C	2280.77	.	AC=2;AF=1.00;AN=2;DP=51;ExcessHet=3.0103;FS=0.000;MLEAC=2;MLEAF=1.00;MQ=41.41;QD=31.34;SOR=1.314	GT:AD:DP:GQ:PL	1/1:0,51:51:99:2309,157,0
2L	4184794	.	G	GCTTCATTTAAATAAACGGATATTGCAGTCGCTGGCAATCGCCAGAGACGAAAAGTTAGAAGAAATAATCAGAATCTTTAAGTTTGA	798.73	.	AC=2;AF=1.00;AN=2;DP=1;ExcessHet=3.0103;FS=0.000;MLEAC=2;MLEAF=1.00;MQ=44.00;SOR=0.693	GT:AD:DP:GQ:PL	1/1:0,0:0:56:836,56,0
2L	4184845	2L_4184845_SNP	G	A	1286.77	.	AC=2;AF=1.00;AN=2;DB;DP=51;ExcessHet=3.0103;FS=0.000;MLEAC=2;MLEAF=1.00;MQ=41.91;QD=25.74;SOR=1.519	GT:AD:DP:GQ:PL	1/1:0,50:50:99:1315,148,0
2L	4184892	2L_4184892_SNP	C	G	2881.77	.	AC=2;AF=1.00;AN=2;DB;DP=67;ExcessHet=3.0103;FS=0.000;MLEAC=2;MLEAF=1.00;MQ=42.27;QD=28.87;SOR=1.574	GT:AD:DP:GQ:PL	1/1:0,66:66:99:2910,199,0
2L	4184917	2L_4184917_SNP	A	G	3267.77	.	AC=2;AF=1.00;AN=2;DB;DP=75;ExcessHet=3.0103;FS=0.000;MLEAC=2;MLEAF=1.00;MQ=42.41;QD=24.97;SOR=1.457	GT:AD:DP:GQ:PL	1/1:0,74:74:99:3296,223,0
2L	4184931	2L_4184931_SNP	A	C	3322.77	.	AC=2;AF=1.00;AN=2;DB;DP=77;ExcessHet=3.0103;FS=0.000;MLEAC=2;MLEAF=1.00;MQ=42.46;QD=23.46;SOR=1.432	GT:AD:DP:GQ:PL	1/1:0,76:76:99:3351,235,0
2L	4184961	2L_4184961_SNP	T	C	1781.77	.	AC=2;AF=1.00;AN=2;DB;DP=69;ExcessHet=3.0103;FS=0.000;MLEAC=2;MLEAF=1.00;MQ=42.49;QD=26.20;SOR=1.542	GT:AD:DP:GQ:PL	1/1:0,68:68:99:1810,203,0
2L	4184994	2L_4184994_SNP	G	T	1689.77	.	AC=2;AF=1.00;AN=2;DB;DP=63;ExcessHet=3.0103;FS=0.000;MLEAC=2;MLEAF=1.00;MQ=42.99;QD=27.25;SOR=1.430	GT:AD:DP:GQ:PL	1/1:0,62:62:99:1718,186,0
2L	4185040	2L_4185040_SNP	T	C	1738.77	.	AC=2;AF=1.00;AN=2;DB;DP=65;ExcessHet=3.0103;FS=0.000;MLEAC=2;MLEAF=1.00;MQ=42.67;QD=27.17;SOR=1.044	GT:AD:DP:GQ:PL	1/1:0,64:64:99:1767,192,0
2L	4185073	2L_4185073_SNP	A	T	2561.77	.	AC=2;AF=1.00;AN=2;DB;DP=58;ExcessHet=3.0103;FS=0.000;MLEAC=2;MLEAF=1.00;MQ=42.50;QD=27.15;SOR=0.728	GT:AD:DP:GQ:PL	1/1:0,57:57:99:2590,175,0
2L	4185077	2L_4185077_SNP	A	G	2638.77	.	AC=2;AF=1.00;AN=2;DB;DP=59;ExcessHet=3.0103;FS=0.000;MLEAC=2;MLEAF=1.00;MQ=42.47;QD=33.61;SOR=0.762	GT:AD:DP:GQ:PL	1/1:0,58:58:99:2667,181,0
2L	4185079	2L_4185079_SNP	C	A	2613.77	.	AC=2;AF=1.00;AN=2;DB;DP=59;ExcessHet=3.0103;FS=0.000;MLEAC=2;MLEAF=1.00;MQ=42.44;QD=32.86;SOR=0.693	GT:AD:DP:GQ:PL	1/1:0,58:58:99:2642,178,0
2L	4185110	2L_4185110_SNP	C	A	2790.77	.	AC=2;AF=1.00;AN=2;DB;DP=65;ExcessHet=3.0103;FS=0.000;MLEAC=2;MLEAF=1.00;MQ=42.30;QD=31.40;SOR=0.787	GT:AD:DP:GQ:PL	1/1:0,65:65:99:2819,196,0
2L	4185132	2L_4185132_SNP	T	A	2858.77	.	AC=2;AF=1.00;AN=2;DB;DP=63;ExcessHet=3.0103;FS=0.000;MLEAC=2;MLEAF=1.00;MQ=42.40;QD=33.53;SOR=0.933	GT:AD:DP:GQ:PL	1/1:0,63:63:99:2887,196,0
2L	4185133	2L_4185133_DEL	TGTA	T	2894.73	.	AC=2;AF=1.00;AN=2;DB;DP=62;ExcessHet=3.0103;FS=0.000;MLEAC=2;MLEAF=1.00;MQ=42.59;QD=29.26;SOR=0.899	GT:AD:DP:GQ:PL	1/1:0,62:62:99:2932,199,0
2L	4185140	2L_4185140_SNP	T	C	2896.77	.	AC=2;AF=1.00;AN=2;DB;DP=63;ExcessHet=3.0103;FS=0.000;MLEAC=2;MLEAF=1.00;MQ=42.62;QD=23.59;SOR=0.859	GT:AD:DP:GQ:PL	1/1:0,63:63:99:2925,196,0
2L	4185161	2L_4185161_SNP	A	T	2671.77	.	AC=2;AF=1.00;AN=2;DB;DP=60;ExcessHet=3.0103;FS=0.000;MLEAC=2;MLEAF=1.00;MQ=42.58;QD=32.77;SOR=1.071	GT:AD:DP:GQ:PL	1/1:0,60:60:99:2700,181,0
2L	4185179	2L_4185179_SNP	T	C	2941.77	.	AC=2;AF=1.00;AN=2;DB;DP=60;ExcessHet=3.0103;FS=0.000;MLEAC=2;MLEAF=1.00;MQ=42.88;QD=30.41;SOR=0.986	GT:AD:DP:GQ:PL	1/1:0,60:60:99:2970,199,0
2L	4185182	2L_4185182_SNP	A	T	2806.77	.	AC=2;AF=1.00;AN=2;DB;DP=61;ExcessHet=3.0103;FS=0.000;MLEAC=2;MLEAF=1.00;MQ=42.90;QD=30.56;SOR=0.941	GT:AD:DP:GQ:PL	1/1:0,61:61:99:2835,190,0
2L	4185202	2L_4185202_SNP	A	T	3076.77	.	AC=2;AF=1.00;AN=2;DB;DP=69;ExcessHet=3.0103;FS=0.000;MLEAC=2;MLEAF=1.00;MQ=43.14;QD=29.58;SOR=1.211	GT:AD:DP:GQ:PL	1/1:0,69:69:99:3105,208,0
2L	4185204	.	G	GT	3067.73	.	AC=2;AF=1.00;AN=2;DP=68;ExcessHet=3.0103;FS=0.000;MLEAC=2;MLEAF=1.00;MQ=43.13;QD=31.17;SOR=1.263	GT:AD:DP:GQ:PL	1/1:0,68:68:99:3105,208,0
2L	4185360	2L_4185360_SNP	T	G	1354.77	.	AC=2;AF=1.00;AN=2;DB;DP=52;ExcessHet=3.0103;FS=0.000;MLEAC=2;MLEAF=1.00;MQ=43.60;QD=26.56;SOR=0.994	GT:AD:DP:GQ:PL	1/1:0,51:51:99:1383,152,0
2L	4185397	2L_4185397_SNP	T	A	1277.77	.	AC=2;AF=1.00;AN=2;DB;DP=53;ExcessHet=3.0103;FS=0.000;MLEAC=2;MLEAF=1.00;MQ=43.61;QD=25.05;SOR=1.201	GT:AD:DP:GQ:PL	1/1:0,51:51:99:1306,151,0
2L	4185408	2L_4185408_SNP	C	G	2208.77	.	AC=2;AF=1.00;AN=2;DB;DP=52;ExcessHet=3.0103;FS=0.000;MLEAC=2;MLEAF=1.00;MQ=43.70;QD=33.14;SOR=1.157	GT:AD:DP:GQ:PL	1/1:0,50:50:99:2237,151,0
2L	4185409	2L_4185409_SNP	C	T	2208.77	.	AC=2;AF=1.00;AN=2;DB;DP=52;ExcessHet=3.0103;FS=0.000;MLEAC=2;MLEAF=1.00;MQ=43.70;QD=25.87;SOR=1.157	GT:AD:DP:GQ:PL	1/1:0,50:50:99:2237,151,0
2L	4185683	2L_4185683_SNP	T	G	1264.77	.	AC=2;AF=1.00;AN=2;DB;DP=48;ExcessHet=3.0103;FS=0.000;MLEAC=2;MLEAF=1.00;MQ=44.00;QD=26.35;SOR=0.693	GT:AD:DP:GQ:PL	1/1:0,48:48:99:1293,144,0
2L	4185740	2L_4185740_SNP	A	T	1044.77	.	AC=2;AF=1.00;AN=2;DB;DP=42;ExcessHet=3.0103;FS=0.000;MLEAC=2;MLEAF=1.00;MQ=43.91;QD=26.12;SOR=1.445	GT:AD:DP:GQ:PL	1/1:0,40:40:99:1073,119,0
2L	4185755	2L_4185755_SNP	A	G	1814.77	.	AC=2;AF=1.00;AN=2;DB;DP=43;ExcessHet=3.0103;FS=0.000;MLEAC=2;MLEAF=1.00;MQ=43.91;QD=32.77;SOR=1.347	GT:AD:DP:GQ:PL	1/1:0,41:41:99:1843,123,0
2L	4185759	2L_4185759_DEL	CG	C	1838.73	.	AC=2;AF=1.00;AN=2;DB;DP=44;ExcessHet=3.0103;FS=0.000;MLEAC=2;MLEAF=1.00;MQ=43.91;QD=31.13;SOR=1.402	GT:AD:DP:GQ:PL	1/1:0,42:42:99:1876,126,0
2L	4185773	2L_4185773_SNP	T	G	1874.77	.	AC=2;AF=1.00;AN=2;DB;DP=46;ExcessHet=3.0103;FS=0.000;MLEAC=2;MLEAF=1.00;MQ=43.91;QD=31.96;SOR=1.230	GT:AD:DP:GQ:PL	1/1:0,44:44:99:1903,132,0
2L	4185776	2L_4185776_SNP	A	G	1874.77	.	AC=2;AF=1.00;AN=2;DB;DP=44;ExcessHet=3.0103;FS=0.000;MLEAC=2;MLEAF=1.00;MQ=43.91;QD=33.70;SOR=1.259	GT:AD:DP:GQ:PL	1/1:0,42:42:99:1903,132,0
2L	4185789	2L_4185789_SNP	A	T	1141.77	.	AC=2;AF=1.00;AN=2;DB;DP=45;ExcessHet=3.0103;FS=0.000;MLEAC=2;MLEAF=1.00;MQ=43.91;QD=26.55;SOR=1.055	GT:AD:DP:GQ:PL	1/1:0,43:43:99:1170,129,0
2L	4185811	2L_4185811_SNP	A	C	1233.77	.	AC=2;AF=1.00;AN=2;DB;DP=48;ExcessHet=3.0103;FS=0.000;MLEAC=2;MLEAF=1.00;MQ=43.92;QD=26.82;SOR=0.976	GT:AD:DP:GQ:PL	1/1:0,46:46:99:1262,138,0
2L	4185851	2L_4185851_SNP	A	G	2508.77	.	AC=2;AF=1.00;AN=2;DB;DP=59;ExcessHet=3.0103;FS=0.000;MLEAC=2;MLEAF=1.00;MQ=43.93;QD=32.74;SOR=0.997	GT:AD:DP:GQ:PL	1/1:0,58:58:99:2537,175,0
2L	4185859	2L_4185859_SNP	T	A	2455.77	.	AC=2;AF=1.00;AN=2;DB;DP=55;ExcessHet=3.0103;FS=0.000;MLEAC=2;MLEAF=1.00;MQ=43.96;QD=24.49;SOR=1.159	GT:AD:DP:GQ:PL	1/1:0,55:55:99:2484,169,0
2L	4185872	.	TC	T	1681.73	.	AC=2;AF=1.00;AN=2;DP=58;ExcessHet=3.0103;FS=0.000;MLEAC=2;MLEAF=1.00;MQ=43.97;QD=29.00;SOR=1.382	GT:AD:DP:GQ:PL	1/1:0,58:58:99:1719,174,0
2L	4186206	2L_4186206_SNP	T	A	2109.77	.	AC=2;AF=1.00;AN=2;DB;DP=48;ExcessHet=3.0103;FS=0.000;MLEAC=2;MLEAF=1.00;MQ=43.92;QD=32.56;SOR=0.866	GT:AD:DP:GQ:PL	1/1:0,48:48:99:2138,147,0
2L	4186219	2L_4186219_SNP	G	T	2143.77	.	AC=2;AF=1.00;AN=2;DB;DP=50;ExcessHet=3.0103;FS=0.000;MLEAC=2;MLEAF=1.00;MQ=43.92;QD=28.56;SOR=0.859	GT:AD:DP:GQ:PL	1/1:0,50:50:99:2172,150,0
2L	4186412	2L_4186412_SNP	G	A	1368.77	.	AC=2;AF=1.00;AN=2;DB;DP=52;ExcessHet=3.0103;FS=0.000;MLEAC=2;MLEAF=1.00;MQ=44.00;QD=26.32;SOR=0.853	GT:AD:DP:GQ:PL	1/1:0,52:52:99:1397,155,0
2L	4186461	2L_4186461_SNP	A	G	1421.77	.	AC=2;AF=1.00;AN=2;DB;DP=54;ExcessHet=3.0103;FS=0.000;MLEAC=2;MLEAF=1.00;MQ=44.00;QD=26.83;SOR=0.730	GT:AD:DP:GQ:PL	1/1:0,53:53:99:1450,159,0
2L	4186488	2L_4186488_SNP	T	C	2620.77	.	AC=2;AF=1.00;AN=2;DB;DP=59;ExcessHet=3.0103;FS=0.000;MLEAC=2;MLEAF=1.00;MQ=44.00;QD=31.63;SOR=0.871	GT:AD:DP:GQ:PL	1/1:0,59:59:99:2649,184,0
2L	4186490	2L_4186490_SNP	A	G	2620.77	.	AC=2;AF=1.00;AN=2;DB;DP=59;ExcessHet=3.0103;FS=0.000;MLEAC=2;MLEAF=1.00;MQ=44.00;QD=30.51;SOR=0.950	GT:AD:DP:GQ:PL	1/1:0,59:59:99:2649,184,0
2L	4186779	2L_4186779_SNP	C	T	1441.77	.	AC=2;AF=1.00;AN=2;BaseQRankSum=1.807;ClippingRankSum=0.000;DB;DP=57;ExcessHet=3.0103;FS=0.000;MLEAC=2;MLEAF=1.00;MQ=43.74;MQRankSum=-0.096;QD=25.75;ReadPosRankSum=-0.686;SOR=0.387	GT:AD:DP:GQ:PL	1/1:1,55:56:99:1470,157,0
2L	4186856	2L_4186856_SNP	C	T	1290.77	.	AC=2;AF=1.00;AN=2;DB;DP=50;ExcessHet=3.0103;FS=0.000;MLEAC=2;MLEAF=1.00;MQ=43.71;QD=25.82;SOR=1.802	GT:AD:DP:GQ:PL	1/1:0,50:50:99:1319,150,0
2L	4186896	2L_4186896_SNP	C	T	2127.77	.	AC=2;AF=1.00;AN=2;DB;DP=48;ExcessHet=3.0103;FS=0.000;MLEAC=2;MLEAF=1.00;MQ=44.00;QD=27.92;SOR=1.863	GT:AD:DP:GQ:PL	1/1:0,48:48:99:2156,147,0
2L	4186899	2L_4186899_SNP	T	G	2156.77	.	AC=2;AF=1.00;AN=2;DB;DP=50;ExcessHet=3.0103;FS=0.000;MLEAC=2;MLEAF=1.00;MQ=44.00;QD=31.89;SOR=1.802	GT:AD:DP:GQ:PL	1/1:0,50:50:99:2185,150,0
2L	4186986	2L_4186986_SNP	A	G	1296.77	.	AC=2;AF=1.00;AN=2;DB;DP=53;ExcessHet=3.0103;FS=0.000;MLEAC=2;MLEAF=1.00;MQ=44.00;QD=25.94;SOR=0.859	GT:AD:DP:GQ:PL	1/1:0,50:50:99:1325,149,0
2L	4187004	2L_4187004_SNP	T	C	1338.77	.	AC=2;AF=1.00;AN=2;DB;DP=50;ExcessHet=3.0103;FS=0.000;MLEAC=2;MLEAF=1.00;MQ=44.00;QD=27.89;SOR=0.776	GT:AD:DP:GQ:PL	1/1:0,48:48:99:1367,144,0
2L	4187485	2L_4187485_SNP	A	T	1185.77	.	AC=2;AF=1.00;AN=2;DB;DP=45;ExcessHet=3.0103;FS=0.000;MLEAC=2;MLEAF=1.00;MQ=44.00;QD=26.35;SOR=0.829	GT:AD:DP:GQ:PL	1/1:0,45:45:99:1214,135,0
2L	4187538	2L_4187538_SNP	C	A	1162.77	.	AC=2;AF=1.00;AN=2;DB;DP=44;ExcessHet=3.0103;FS=0.000;MLEAC=2;MLEAF=1.00;MQ=43.96;QD=26.43;SOR=1.105	GT:AD:DP:GQ:PL	1/1:0,44:44:99:1191,131,0
2L	4187606	2L_4187606_SNP	A	G	1118.77	.	AC=2;AF=1.00;AN=2;DB;DP=42;ExcessHet=3.0103;FS=0.000;MLEAC=2;MLEAF=1.00;MQ=43.46;QD=26.64;SOR=1.005	GT:AD:DP:GQ:PL	1/1:0,42:42:99:1147,126,0
2L	4187633	2L_4187633_SNP	T	C	1749.77	.	AC=2;AF=1.00;AN=2;DB;DP=40;ExcessHet=3.0103;FS=0.000;MLEAC=2;MLEAF=1.00;MQ=43.39;QD=32.98;SOR=1.022	GT:AD:DP:GQ:PL	1/1:0,40:40:99:1778,120,0
2L	4187641	2L_4187641_SNP	A	G	1861.77	.	AC=2;AF=1.00;AN=2;DB;DP=42;ExcessHet=3.0103;FS=0.000;MLEAC=2;MLEAF=1.00;MQ=43.42;QD=29.48;SOR=1.005	GT:AD:DP:GQ:PL	1/1:0,42:42:99:1890,126,0
2L	4187642	2L_4187642_SNP	C	T	1861.77	.	AC=2;AF=1.00;AN=2;DB;DP=42;ExcessHet=3.0103;FS=0.000;MLEAC=2;MLEAF=1.00;MQ=43.42;QD=34.83;SOR=1.005	GT:AD:DP:GQ:PL	1/1:0,42:42:99:1890,126,0
2L	4187645	2L_4187645_SNP	A	G	1861.77	.	AC=2;AF=1.00;AN=2;DB;DP=42;ExcessHet=3.0103;FS=0.000;MLEAC=2;MLEAF=1.00;MQ=43.42;QD=30.45;SOR=1.005	GT:AD:DP:GQ:PL	1/1:0,42:42:99:1890,126,0
2L	4187675	2L_4187675_SNP	A	C	1250.77	.	AC=2;AF=1.00;AN=2;DB;DP=46;ExcessHet=3.0103;FS=0.000;MLEAC=2;MLEAF=1.00;MQ=43.83;QD=27.19;SOR=1.203	GT:AD:DP:GQ:PL	1/1:0,46:46:99:1279,138,0
2L	4187747	2L_4187747_SNP	T	C	1291.77	.	AC=2;AF=1.00;AN=2;DB;DP=50;ExcessHet=3.0103;FS=0.000;MLEAC=2;MLEAF=1.00;MQ=43.76;QD=25.84;SOR=0.952	GT:AD:DP:GQ:PL	1/1:0,50:50:99:1320,149,0
2L	4187809	2L_4187809_SNP	A	C	1911.77	.	AC=2;AF=1.00;AN=2;DB;DP=45;ExcessHet=3.0103;FS=0.000;MLEAC=2;MLEAF=1.00;MQ=43.30;QD=33.26;SOR=1.414	GT:AD:DP:GQ:PL	1/1:0,45:45:99:1940,135,0
2L	4187821	2L_4187821_SNP	G	T	1889.77	.	AC=2;AF=1.00;AN=2;DB;DP=40;ExcessHet=3.0103;FS=0.000;MLEAC=2;MLEAF=1.00;MQ=43.21;QD=29.06;SOR=1.609	GT:AD:DP:GQ:PL	1/1:0,40:40:99:1918,129,0
2L	4187834	2L_4187834_SNP	G	A	1841.77	.	AC=2;AF=1.00;AN=2;DB;DP=39;ExcessHet=3.0103;FS=0.000;MLEAC=2;MLEAF=1.00;MQ=43.04;QD=30.78;SOR=1.730	GT:AD:DP:GQ:PL	1/1:0,39:39:99:1870,126,0
2L	4187848	2L_4187848_SNP	G	A	1767.77	.	AC=2;AF=1.00;AN=2;DB;DP=42;ExcessHet=3.0103;FS=0.000;MLEAC=2;MLEAF=1.00;MQ=42.96;QD=27.21;SOR=1.556	GT:AD:DP:GQ:PL	1/1:0,42:42:99:1796,126,0
2L	4187874	2L_4187874_SNP	G	A	1809.77	.	AC=2;AF=1.00;AN=2;DB;DP=42;ExcessHet=3.0103;FS=0.000;MLEAC=2;MLEAF=1.00;MQ=43.06;QD=29.96;SOR=1.721	GT:AD:DP:GQ:PL	1/1:0,42:42:99:1838,126,0
2L	4187884	2L_4187884_SNP	G	A	1951.77	.	AC=2;AF=1.00;AN=2;DB;DP=42;ExcessHet=3.0103;FS=0.000;MLEAC=2;MLEAF=1.00;MQ=43.11;QD=33.02;SOR=1.721	GT:AD:DP:GQ:PL	1/1:0,42:42:99:1980,132,0
2L	4187897	2L_4187897_SNP	T	C	1906.77	.	AC=2;AF=1.00;AN=2;DB;DP=41;ExcessHet=3.0103;FS=0.000;MLEAC=2;MLEAF=1.00;MQ=43.08;QD=30.24;SOR=1.666	GT:AD:DP:GQ:PL	1/1:0,41:41:99:1935,129,0
2L	4187900	.	AG	A	1942.73	.	AC=2;AF=1.00;AN=2;DP=43;ExcessHet=3.0103;FS=0.000;MLEAC=2;MLEAF=1.00;MQ=43.08;QD=30.35;SOR=1.609	GT:AD:DP:GQ:PL	1/1:0,43:43:99:1980,132,0
2L	4187902	.	G	A	1996.77	.	AC=2;AF=1.00;AN=2;DP=43;ExcessHet=3.0103;FS=0.000;MLEAC=2;MLEAF=1.00;MQ=43.08;QD=26.96;SOR=1.609	GT:AD:DP:GQ:PL	1/1:0,43:43:99:2025,135,0
2L	4187908	2L_4187908_SNP	T	C	2221.77	.	AC=2;AF=1.00;AN=2;DB;DP=49;ExcessHet=3.0103;FS=0.000;MLEAC=2;MLEAF=1.00;MQ=43.07;QD=31.84;SOR=1.112	GT:AD:DP:GQ:PL	1/1:0,49:49:99:2250,151,0
2L	4187909	2L_4187909_SNP	G	A	2247.77	.	AC=2;AF=1.00;AN=2;DB;DP=50;ExcessHet=3.0103;FS=0.000;MLEAC=2;MLEAF=1.00;MQ=43.09;QD=31.36;SOR=1.157	GT:AD:DP:GQ:PL	1/1:0,50:50:99:2276,154,0
2L	4187929	2L_4187929_SNP	C	T	2208.77	.	AC=2;AF=1.00;AN=2;DB;DP=52;ExcessHet=3.0103;FS=0.000;MLEAC=2;MLEAF=1.00;MQ=43.17;QD=30.89;SOR=1.036	GT:AD:DP:GQ:PL	1/1:0,52:52:99:2237,156,0
2L	4187973	2L_4187973_SNP	C	A	1469.77	.	AC=2;AF=1.00;AN=2;DB;DP=55;ExcessHet=3.0103;FS=0.000;MLEAC=2;MLEAF=1.00;MQ=43.37;QD=26.72;SOR=0.729	GT:AD:DP:GQ:PL	1/1:0,55:55:99:1498,165,0
2L	4188050	.	AT	A	1523.73	.	AC=2;AF=1.00;AN=2;DP=56;ExcessHet=3.0103;FS=0.000;MLEAC=2;MLEAF=1.00;MQ=43.39;QD=28.22;SOR=1.981	GT:AD:DP:GQ:PL	1/1:0,54:54:99:1561,162,0
2L	4188067	2L_4188067_SNP	T	C	2337.77	.	AC=2;AF=1.00;AN=2;DB;DP=53;ExcessHet=3.0103;FS=0.000;MLEAC=2;MLEAF=1.00;MQ=43.50;QD=23.00;SOR=1.791	GT:AD:DP:GQ:PL	1/1:0,53:53:99:2366,160,0
2L	4188068	2L_4188068_SNP	T	A	2337.77	.	AC=2;AF=1.00;AN=2;DB;DP=53;ExcessHet=3.0103;FS=0.000;MLEAC=2;MLEAF=1.00;MQ=43.50;QD=35.74;SOR=1.791	GT:AD:DP:GQ:PL	1/1:0,53:53:99:2366,160,0
2L	4188250	2L_4188250_SNP	A	C	1111.77	.	AC=2;AF=1.00;AN=2;DB;DP=44;ExcessHet=3.0103;FS=0.000;MLEAC=2;MLEAF=1.00;MQ=43.54;QD=25.86;SOR=0.941	GT:AD:DP:GQ:PL	1/1:0,43:43:99:1140,128,0
2L	4188315	2L_4188315_SNP	T	C	1718.77	.	AC=2;AF=1.00;AN=2;DB;DP=40;ExcessHet=3.0103;FS=0.000;MLEAC=2;MLEAF=1.00;MQ=44.00;QD=29.91;SOR=0.968	GT:AD:DP:GQ:PL	1/1:0,39:39:99:1747,120,0
2L	4188318	2L_4188318_SNP	A	G	1754.77	.	AC=2;AF=1.00;AN=2;DB;DP=40;ExcessHet=3.0103;FS=0.000;MLEAC=2;MLEAF=1.00;MQ=44.00;QD=28.47;SOR=1.022	GT:AD:DP:GQ:PL	1/1:0,40:40:99:1783,123,0
2L	4188345	2L_4188345_SNP	C	T	1120.77	.	AC=2;AF=1.00;AN=2;DB;DP=41;ExcessHet=3.0103;FS=0.000;MLEAC=2;MLEAF=1.00;MQ=44.00;QD=27.34;SOR=1.347	GT:AD:DP:GQ:PL	1/1:0,41:41:99:1149,123,0
2L	4188374	2L_4188374_SNP	G	C	1257.77	.	AC=2;AF=1.00;AN=2;DB;DP=47;ExcessHet=3.0103;FS=0.000;MLEAC=2;MLEAF=1.00;MQ=44.00;QD=26.76;SOR=1.378	GT:AD:DP:GQ:PL	1/1:0,47:47:99:1286,141,0
2L	4188412	2L_4188412_SNP	G	A	2069.77	.	AC=2;AF=1.00;AN=2;DB;DP=47;ExcessHet=3.0103;FS=0.000;MLEAC=2;MLEAF=1.00;MQ=44.00;QD=34.04;SOR=1.378	GT:AD:DP:GQ:PL	1/1:0,47:47:99:2098,141,0
2L	4188414	2L_4188414_SNP	G	T	2069.77	.	AC=2;AF=1.00;AN=2;DB;DP=46;ExcessHet=3.0103;FS=0.000;MLEAC=2;MLEAF=1.00;MQ=44.00;QD=34.40;SOR=1.329	GT:AD:DP:GQ:PL	1/1:0,46:46:99:2098,141,0
2L	4188492	2L_4188492_SNP	G	A	1310.77	.	AC=2;AF=1.00;AN=2;BaseQRankSum=1.824;ClippingRankSum=0.000;DB;DP=49;ExcessHet=3.0103;FS=0.000;MLEAC=2;MLEAF=1.00;MQ=43.92;MQRankSum=-0.103;QD=26.75;ReadPosRankSum=-0.785;SOR=0.257	GT:AD:DP:GQ:PL	1/1:1,48:49:99:1339,137,0
2L	4188548	2L_4188548_SNP	A	G	2330.77	.	AC=2;AF=1.00;AN=2;DB;DP=54;ExcessHet=3.0103;FS=0.000;MLEAC=2;MLEAF=1.00;MQ=43.87;QD=28.00;SOR=0.767	GT:AD:DP:GQ:PL	1/1:0,54:54:99:2359,166,0
2L	4188571	2L_4188571_SNP	T	A	2557.77	.	AC=2;AF=1.00;AN=2;DB;DP=56;ExcessHet=3.0103;FS=0.000;MLEAC=2;MLEAF=1.00;MQ=43.88;QD=30.77;SOR=1.009	GT:AD:DP:GQ:PL	1/1:0,56:56:99:2586,175,0
2L	4188573	2L_4188573_SNP	G	C	2557.77	.	AC=2;AF=1.00;AN=2;DB;DP=58;ExcessHet=3.0103;FS=0.000;MLEAC=2;MLEAF=1.00;MQ=43.88;QD=28.89;SOR=0.997	GT:AD:DP:GQ:PL	1/1:0,58:58:99:2586,175,0
2L	4188603	2L_4188603_SNP	C	T	2625.77	.	AC=2;AF=1.00;AN=2;DB;DP=57;ExcessHet=3.0103;FS=0.000;MLEAC=2;MLEAF=1.00;MQ=43.85;QD=30.28;SOR=0.960	GT:AD:DP:GQ:PL	1/1:0,57:57:99:2654,178,0
2L	4188606	2L_4188606_SNP	C	T	2625.77	.	AC=2;AF=1.00;AN=2;DB;DP=59;ExcessHet=3.0103;FS=0.000;MLEAC=2;MLEAF=1.00;MQ=43.85;QD=27.29;SOR=0.871	GT:AD:DP:GQ:PL	1/1:0,59:59:99:2654,178,0
2L	4188611	2L_4188611_SNP	A	G	2580.77	.	AC=2;AF=1.00;AN=2;DB;DP=58;ExcessHet=3.0103;FS=0.000;MLEAC=2;MLEAF=1.00;MQ=43.85;QD=38.07;SOR=0.836	GT:AD:DP:GQ:PL	1/1:0,58:58:99:2609,175,0
2L	4188705	2L_4188705_SNP	T	A	1277.77	.	AC=2;AF=1.00;AN=2;DB;DP=49;ExcessHet=3.0103;FS=0.000;MLEAC=2;MLEAF=1.00;MQ=43.96;QD=26.08;SOR=0.909	GT:AD:DP:GQ:PL	1/1:0,49:49:99:1306,146,0
2L	4188783	2L_4188783_SNP	G	A	1522.77	.	AC=2;AF=1.00;AN=2;DB;DP=57;ExcessHet=3.0103;FS=0.000;MLEAC=2;MLEAF=1.00;MQ=43.97;QD=26.72;SOR=0.877	GT:AD:DP:GQ:PL	1/1:0,57:57:99:1551,171,0
2L	4188807	2L_4188807_SNP	C	T	1537.77	.	AC=2;AF=1.00;AN=2;DB;DP=57;ExcessHet=3.0103;FS=0.000;MLEAC=2;MLEAF=1.00;MQ=43.97;QD=27.46;SOR=0.841	GT:AD:DP:GQ:PL	1/1:0,56:56:99:1566,168,0
2L	4188828	2L_4188828_SNP	G	A	1369.77	.	AC=2;AF=1.00;AN=2;DB;DP=52;ExcessHet=3.0103;FS=0.000;MLEAC=2;MLEAF=1.00;MQ=43.96;QD=26.34;SOR=0.770	GT:AD:DP:GQ:PL	1/1:0,52:52:99:1398,155,0
2L	4188840	2L_4188840_SNP	C	T	1317.77	.	AC=2;AF=1.00;AN=2;DB;DP=50;ExcessHet=3.0103;FS=0.000;MLEAC=2;MLEAF=1.00;MQ=43.96;QD=26.36;SOR=0.693	GT:AD:DP:GQ:PL	1/1:0,50:50:99:1346,150,0
2L	4188996	2L_4188996_SNP	A	G	1576.77	.	AC=2;AF=1.00;AN=2;DB;DP=59;ExcessHet=3.0103;FS=0.000;MLEAC=2;MLEAF=1.00;MQ=43.88;QD=26.72;SOR=0.726	GT:AD:DP:GQ:PL	1/1:0,59:59:99:1605,176,0
2L	4189336	.	T	TTTTATTTTTAATCAAAACTACGGGCAAACATTATTAAGAAGCGGTCATTTAAGAATGGCGGTGTGTTTTGGGTGTGTCTGTATTGCTTAGTTGGCTTACAATTATCCAGTTGAACAATATATACAATTGAA	2869.73	.	AC=2;AF=1.00;AN=2;BaseQRankSum=-0.542;ClippingRankSum=0.000;DP=38;ExcessHet=3.0103;FS=4.378;MLEAC=2;MLEAF=1.00;MQ=39.85;MQRankSum=-0.427;QD=27.44;ReadPosRankSum=-5.580;SOR=1.232	GT:AD:DP:GQ:PL	1/1:5,33:38:99:2907,147,0
2L	4189406	2L_4189406_SNP	G	A	1445.77	.	AC=2;AF=1.00;AN=2;DB;DP=57;ExcessHet=3.0103;FS=0.000;MLEAC=2;MLEAF=1.00;MQ=42.34;QD=25.36;SOR=1.453	GT:AD:DP:GQ:PL	1/1:0,57:57:99:1474,170,0
2L	4189531	2L_4189531_SNP	C	T	1501.77	.	AC=2;AF=1.00;AN=2;DB;DP=55;ExcessHet=3.0103;FS=0.000;MLEAC=2;MLEAF=1.00;MQ=42.88;QD=27.30;SOR=0.804	GT:AD:DP:GQ:PL	1/1:0,55:55:99:1530,165,0
2L	4189657	.	A	ATAG	2132.73	.	AC=2;AF=1.00;AN=2;BaseQRankSum=-0.881;ClippingRankSum=0.000;DP=68;ExcessHet=3.0103;FS=0.000;MLEAC=2;MLEAF=1.00;MQ=42.24;MQRankSum=-0.556;QD=30.28;ReadPosRankSum=-1.548;SOR=0.551	GT:AD:DP:GQ:PL	1/1:1,55:56:99:2170,132,0
2L	4189780	2L_4189780_SNP	G	A	1217.77	.	AC=2;AF=1.00;AN=2;DB;DP=46;ExcessHet=3.0103;FS=0.000;MLEAC=2;MLEAF=1.00;MQ=42.73;QD=26.47;SOR=1.609	GT:AD:DP:GQ:PL	1/1:0,46:46:99:1246,137,0
2L	4189822	.	TA	T	621.73	.	AC=2;AF=1.00;AN=2;DP=36;ExcessHet=3.0103;FS=0.000;MLEAC=2;MLEAF=1.00;MQ=43.47;QD=19.43;SOR=1.112	GT:AD:DP:GQ:PL	1/1:0,32:32:95:659,95,0
2L	4189853	2L_4189853_SNP	A	T	1137.77	.	AC=2;AF=1.00;AN=2;DB;DP=43;ExcessHet=3.0103;FS=0.000;MLEAC=2;MLEAF=1.00;MQ=43.51;QD=26.46;SOR=0.836	GT:AD:DP:GQ:PL	1/1:0,43:43:99:1166,129,0
2L	4190032	2L_4190032_SNP	G	A	1111.77	.	AC=2;AF=1.00;AN=2;DB;DP=42;ExcessHet=3.0103;FS=0.000;MLEAC=2;MLEAF=1.00;MQ=43.95;QD=26.47;SOR=0.892	GT:AD:DP:GQ:PL	1/1:0,42:42:99:1140,126,0
2L	4190122	2L_4190122_SNP	G	A	1589.77	.	AC=2;AF=1.00;AN=2;DB;DP=39;ExcessHet=3.0103;FS=0.000;MLEAC=2;MLEAF=1.00;MQ=43.90;QD=25.99;SOR=0.850	GT:AD:DP:GQ:PL	1/1:0,39:39:99:1618,117,0
2L	4190127	2L_4190127_SNP	A	G	1660.77	.	AC=2;AF=1.00;AN=2;DB;DP=39;ExcessHet=3.0103;FS=0.000;MLEAC=2;MLEAF=1.00;MQ=43.85;QD=27.58;SOR=0.850	GT:AD:DP:GQ:PL	1/1:0,39:39:99:1689,123,0
2L	4190158	2L_4190158_SNP	T	C	984.77	.	AC=2;AF=1.00;AN=2;DB;DP=39;ExcessHet=3.0103;FS=0.000;MLEAC=2;MLEAF=1.00;MQ=43.77;QD=25.25;SOR=1.387	GT:AD:DP:GQ:PL	1/1:0,39:39:99:1013,115,0
2L	4190206	2L_4190206_SNP	A	G	1034.77	.	AC=2;AF=1.00;AN=2;DB;DP=40;ExcessHet=3.0103;FS=0.000;MLEAC=2;MLEAF=1.00;MQ=43.80;QD=25.87;SOR=1.022	GT:AD:DP:GQ:PL	1/1:0,40:40:99:1063,120,0
2L	4190422	2L_4190422_SNP	G	A	1134.77	.	AC=2;AF=1.00;AN=2;DB;DP=44;ExcessHet=3.0103;FS=0.000;MLEAC=2;MLEAF=1.00;MQ=42.98;QD=25.79;SOR=1.105	GT:AD:DP:GQ:PL	1/1:0,44:44:99:1163,131,0
2L	4190446	2L_4190446_SNP	A	C	1138.77	.	AC=2;AF=1.00;AN=2;DB;DP=44;ExcessHet=3.0103;FS=0.000;MLEAC=2;MLEAF=1.00;MQ=42.78;QD=25.88;SOR=0.883	GT:AD:DP:GQ:PL	1/1:0,44:44:99:1167,131,0
2L	4190497	.	A	AGAG	1884.73	.	AC=2;AF=1.00;AN=2;DP=43;ExcessHet=3.0103;FS=0.000;MLEAC=2;MLEAF=1.00;MQ=42.00;QD=33.94;SOR=0.741	GT:AD:DP:GQ:PL	1/1:0,41:41:99:1922,129,0
2L	4190500	.	ATAC	A	1852.73	.	AC=2;AF=1.00;AN=2;DP=42;ExcessHet=3.0103;FS=0.000;MLEAC=2;MLEAF=1.00;MQ=42.27;QD=30.92;SOR=0.693	GT:AD:DP:GQ:PL	1/1:0,42:42:99:1890,126,0
2L	4190506	2L_4190506_SNP	A	G	1906.77	.	AC=2;AF=1.00;AN=2;DB;DP=42;ExcessHet=3.0103;FS=0.000;MLEAC=2;MLEAF=1.00;MQ=42.27;QD=32.15;SOR=0.788	GT:AD:DP:GQ:PL	1/1:0,42:42:99:1935,129,0
2L	4190509	2L_4190509_SNP	A	T	1861.77	.	AC=2;AF=1.00;AN=2;DB;DP=41;ExcessHet=3.0103;FS=0.000;MLEAC=2;MLEAF=1.00;MQ=42.23;QD=29.64;SOR=0.741	GT:AD:DP:GQ:PL	1/1:0,41:41:99:1890,126,0
2L	4190513	.	AC	A	1942.73	.	AC=2;AF=1.00;AN=2;DP=43;ExcessHet=3.0103;FS=0.000;MLEAC=2;MLEAF=1.00;MQ=42.31;QD=30.77;SOR=0.836	GT:AD:DP:GQ:PL	1/1:0,43:43:99:1980,132,0
2L	4190516	.	ACAC	A	1942.73	.	AC=2;AF=1.00;AN=2;DP=43;ExcessHet=3.0103;FS=0.000;MLEAC=2;MLEAF=1.00;MQ=42.31;QD=31.36;SOR=0.836	GT:AD:DP:GQ:PL	1/1:0,43:43:99:1980,132,0
2L	4190519	.	C	CTG	1897.73	.	AC=2;AF=1.00;AN=2;DP=42;ExcessHet=3.0103;FS=0.000;MLEAC=2;MLEAF=1.00;MQ=42.27;QD=27.16;SOR=0.892	GT:AD:DP:GQ:PL	1/1:0,42:42:99:1935,129,0
2L	4190531	2L_4190531_SNP	C	A	1966.77	.	AC=2;AF=1.00;AN=2;DB;DP=45;ExcessHet=3.0103;FS=0.000;MLEAC=2;MLEAF=1.00;MQ=42.26;QD=27.36;SOR=0.829	GT:AD:DP:GQ:PL	1/1:0,45:45:99:1995,135,0
2L	4190536	.	GTACA	G	2016.73	.	AC=2;AF=1.00;AN=2;DP=44;ExcessHet=3.0103;FS=0.000;MLEAC=2;MLEAF=1.00;MQ=42.26;QD=30.33;SOR=0.883	GT:AD:DP:GQ:PL	1/1:0,44:44:99:2054,138,0
2L	4190549	.	G	C	2160.77	.	AC=2;AF=1.00;AN=2;DP=46;ExcessHet=3.0103;FS=0.000;MLEAC=2;MLEAF=1.00;MQ=42.47;QD=24.25;SOR=1.203	GT:AD:DP:GQ:PL	1/1:0,46:46:99:2189,147,0
2L	4190556	2L_4190556_SNP	C	T	1999.77	.	AC=2;AF=1.00;AN=2;DB;DP=46;ExcessHet=3.0103;FS=0.000;MLEAC=2;MLEAF=1.00;MQ=42.62;QD=29.17;SOR=1.203	GT:AD:DP:GQ:PL	1/1:0,46:46:99:2028,139,0
2L	4190602	2L_4190602_SNP	T	C	1318.77	.	AC=2;AF=1.00;AN=2;DB;DP=49;ExcessHet=3.0103;FS=0.000;MLEAC=2;MLEAF=1.00;MQ=42.97;QD=26.91;SOR=0.818	GT:AD:DP:GQ:PL	1/1:0,49:49:99:1347,147,0
2L	4190683	2L_4190683_SNP	T	A	1275.77	.	AC=2;AF=1.00;AN=2;DB;DP=49;ExcessHet=3.0103;FS=0.000;MLEAC=2;MLEAF=1.00;MQ=43.60;QD=26.04;SOR=1.345	GT:AD:DP:GQ:PL	1/1:0,49:49:99:1304,146,0
2L	4190919	.	CTCA	C	2611.73	.	AC=2;AF=1.00;AN=2;DP=60;ExcessHet=3.0103;FS=0.000;MLEAC=2;MLEAF=1.00;MQ=43.85;QD=29.19;SOR=0.796	GT:AD:DP:GQ:PL	1/1:0,59:59:99:2649,178,0
2L	4190945	2L_4190945_SNP	T	A	2581.77	.	AC=2;AF=1.00;AN=2;DB;DP=57;ExcessHet=3.0103;FS=0.000;MLEAC=2;MLEAF=1.00;MQ=43.88;QD=27.09;SOR=1.047	GT:AD:DP:GQ:PL	1/1:0,57:57:99:2610,175,0
2L	4190953	2L_4190953_SNP	A	T	2547.77	.	AC=2;AF=1.00;AN=2;DB;DP=57;ExcessHet=3.0103;FS=0.000;MLEAC=2;MLEAF=1.00;MQ=43.88;QD=31.21;SOR=1.047	GT:AD:DP:GQ:PL	1/1:0,57:57:99:2576,175,0
2L	4191244	2L_4191244_SNP	A	T	2126.77	.	AC=2;AF=1.00;AN=2;DB;DP=50;ExcessHet=3.0103;FS=0.000;MLEAC=2;MLEAF=1.00;MQ=44.00;QD=26.84;SOR=0.952	GT:AD:DP:GQ:PL	1/1:0,50:50:99:2155,153,0
2L	4191268	2L_4191268_SNP	T	G	2326.77	.	AC=2;AF=1.00;AN=2;DB;DP=53;ExcessHet=3.0103;FS=0.000;MLEAC=2;MLEAF=1.00;MQ=44.00;QD=30.09;SOR=0.808	GT:AD:DP:GQ:PL	1/1:0,53:53:99:2355,160,0
2L	4191293	2L_4191293_SNP	A	G	2053.77	.	AC=2;AF=1.00;AN=2;DB;DP=50;ExcessHet=3.0103;FS=0.000;MLEAC=2;MLEAF=1.00;MQ=44.00;QD=29.87;SOR=0.773	GT:AD:DP:GQ:PL	1/1:0,50:50:99:2082,150,0
2L	4191364	.	AC	A	1528.73	.	AC=2;AF=1.00;AN=2;DP=54;ExcessHet=3.0103;FS=0.000;MLEAC=2;MLEAF=1.00;MQ=43.87;QD=28.84;SOR=0.981	GT:AD:DP:GQ:PL	1/1:0,53:53:99:1566,159,0
2L	4191445	2L_4191445_SNP	A	G	1719.77	.	AC=2;AF=1.00;AN=2;DB;DP=67;ExcessHet=3.0103;FS=0.000;MLEAC=2;MLEAF=1.00;MQ=43.86;QD=26.06;SOR=1.574	GT:AD:DP:GQ:PL	1/1:0,66:66:99:1748,196,0
2L	4191458	2L_4191458_SNP	C	G	1979.77	.	AC=2;AF=1.00;AN=2;DB;DP=74;ExcessHet=3.0103;FS=0.000;MLEAC=2;MLEAF=1.00;MQ=43.88;QD=26.75;SOR=1.547	GT:AD:DP:GQ:PL	1/1:0,74:74:99:2008,221,0
2L	4191469	2L_4191469_SNP	A	G	2153.77	.	AC=2;AF=1.00;AN=2;DB;DP=82;ExcessHet=3.0103;FS=0.000;MLEAC=2;MLEAF=1.00;MQ=43.89;QD=26.27;SOR=1.525	GT:AD:DP:GQ:PL	1/1:0,82:82:99:2182,244,0
2L	4191687	2L_4191687_SNP	T	C	2175.77	.	AC=2;AF=1.00;AN=2;DB;DP=88;ExcessHet=3.0103;FS=0.000;MLEAC=2;MLEAF=1.00;MQ=43.79;QD=25.60;SOR=1.233	GT:AD:DP:GQ:PL	1/1:0,85:85:99:2204,252,0
2L	4191749	2L_4191749_SNP	T	A	2090.77	.	AC=2;AF=1.00;AN=2;DB;DP=79;ExcessHet=3.0103;FS=0.000;MLEAC=2;MLEAF=1.00;MQ=43.91;QD=26.80;SOR=0.798	GT:AD:DP:GQ:PL	1/1:0,78:78:99:2119,233,0
2L	4191896	2L_4191896_DEL	TC	T	2097.73	.	AC=2;AF=1.00;AN=2;DB;DP=67;ExcessHet=3.0103;FS=0.000;MLEAC=2;MLEAF=1.00;MQ=44.00;QD=31.31;SOR=0.784	GT:AD:DP:GQ:PL	1/1:0,67:67:99:2135,202,0
2L	4192065	2L_4192065_SNP	C	T	1659.77	.	AC=2;AF=1.00;AN=2;DB;DP=63;ExcessHet=3.0103;FS=0.000;MLEAC=2;MLEAF=1.00;MQ=43.88;QD=26.35;SOR=0.859	GT:AD:DP:GQ:PL	1/1:0,63:63:99:1688,189,0
2L	4192079	.	AG	A	2887.73	.	AC=2;AF=1.00;AN=2;DP=66;ExcessHet=3.0103;FS=0.000;MLEAC=2;MLEAF=1.00;MQ=43.88;QD=28.59;SOR=0.787	GT:AD:DP:GQ:PL	1/1:0,65:65:99:2925,196,0
2L	4192081	.	C	A	2924.77	.	AC=2;AF=1.00;AN=2;DP=65;ExcessHet=3.0103;FS=0.000;MLEAC=2;MLEAF=1.00;MQ=43.88;QD=27.07;SOR=0.787	GT:AD:DP:GQ:PL	1/1:0,65:65:99:2953,199,0
2L	4192090	2L_4192090_SNP	A	T	2920.77	.	AC=2;AF=1.00;AN=2;DB;DP=67;ExcessHet=3.0103;FS=0.000;MLEAC=2;MLEAF=1.00;MQ=43.88;QD=31.38;SOR=0.723	GT:AD:DP:GQ:PL	1/1:0,67:67:99:2949,202,0
2L	4192213	2L_4192213_SNP	T	C	1734.77	.	AC=2;AF=1.00;AN=2;DB;DP=67;ExcessHet=3.0103;FS=0.000;MLEAC=2;MLEAF=1.00;MQ=43.80;QD=25.89;SOR=0.723	GT:AD:DP:GQ:PL	1/1:0,67:67:99:1763,200,0
2L	4192229	.	TTA	T	2035.73	.	AC=2;AF=1.00;AN=2;DP=71;ExcessHet=3.0103;FS=0.000;MLEAC=2;MLEAF=1.00;MQ=43.78;QD=30.84;SOR=0.754	GT:AD:DP:GQ:PL	1/1:0,66:66:99:2073,198,0
2L	4192450	2L_4192450_SNP	T	A	1560.77	.	AC=2;AF=1.00;AN=2;DB;DP=59;ExcessHet=3.0103;FS=0.000;MLEAC=2;MLEAF=1.00;MQ=43.78;QD=26.91;SOR=0.693	GT:AD:DP:GQ:PL	1/1:0,58:58:99:1589,173,0
2L	4192461	.	AC	A	1204.73	.	AC=2;AF=1.00;AN=2;BaseQRankSum=-0.510;ClippingRankSum=0.000;DP=60;ExcessHet=3.0103;FS=0.000;MLEAC=2;MLEAF=1.00;MQ=43.84;MQRankSum=2.170;QD=20.42;ReadPosRankSum=1.614;SOR=0.877	GT:AD:DP:GQ:PL	1/1:2,57:59:99:1242,145,0
2L	4192567	.	A	AATTCGAT	2501.73	.	AC=2;AF=1.00;AN=2;DP=62;ExcessHet=3.0103;FS=0.000;MLEAC=2;MLEAF=1.00;MQ=42.68;QD=33.30;SOR=1.199	GT:AD:DP:GQ:PL	1/1:0,56:56:99:2539,171,0
2L	4192588	.	G	GTTTT	2126.73	.	AC=2;AF=1.00;AN=2;DP=50;ExcessHet=3.0103;FS=0.000;MLEAC=1;MLEAF=0.500;MQ=42.44;QD=32.77;SOR=1.765	GT:AD:DP:GQ:PL	1/1:0,49:49:99:2143,162,0
2L	4192589	.	A	T	2393.77	.	AC=2;AF=1.00;AN=2;DP=53;ExcessHet=3.0103;FS=0.000;MLEAC=2;MLEAF=1.00;MQ=42.47;QD=29.33;SOR=1.136	GT:AD:DP:GQ:PL	1/1:0,52:52:99:2422,165,0
2L	4192595	2L_4192595_SNP	C	T	2401.77	.	AC=2;AF=1.00;AN=2;DB;DP=52;ExcessHet=3.0103;FS=0.000;MLEAC=2;MLEAF=1.00;MQ=42.55;QD=30.85;SOR=1.094	GT:AD:DP:GQ:PL	1/1:0,51:51:99:2430,163,0
2L	4192604	.	A	ACTGC	2152.73	.	AC=2;AF=1.00;AN=2;DP=49;ExcessHet=3.0103;FS=0.000;MLEAC=2;MLEAF=1.00;MQ=42.66;QD=31.76;SOR=1.067	GT:AD:DP:GQ:PL	1/1:0,48:48:99:2190,147,0
2L	4192801	2L_4192801_SNP	G	A	2613.77	.	AC=2;AF=1.00;AN=2;BaseQRankSum=1.432;ClippingRankSum=0.000;DB;DP=62;ExcessHet=3.0103;FS=0.000;MLEAC=2;MLEAF=1.00;MQ=43.34;MQRankSum=-0.574;QD=29.15;ReadPosRankSum=-0.521;SOR=0.236	GT:AD:DP:GQ:PL	1/1:1,61:62:99:2642,131,0
2L	4192802	2L_4192802_SNP	A	C	2613.77	.	AC=2;AF=1.00;AN=2;BaseQRankSum=-1.309;ClippingRankSum=0.000;DB;DP=62;ExcessHet=3.0103;FS=0.000;MLEAC=2;MLEAF=1.00;MQ=43.34;MQRankSum=-0.574;QD=28.82;ReadPosRankSum=-0.545;SOR=0.236	GT:AD:DP:GQ:PL	1/1:1,61:62:99:2642,131,0
2L	4192830	2L_4192830_SNP	G	A	1482.77	.	AC=2;AF=1.00;AN=2;BaseQRankSum=-0.332;ClippingRankSum=0.000;DB;DP=59;ExcessHet=3.0103;FS=3.023;MLEAC=2;MLEAF=1.00;MQ=43.34;MQRankSum=-0.837;QD=25.13;ReadPosRankSum=0.563;SOR=0.145	GT:AD:DP:GQ:PL	1/1:2,57:59:99:1511,121,0
2L	4192933	2L_4192933_SNP	T	A	1486.77	.	AC=2;AF=1.00;AN=2;BaseQRankSum=0.420;ClippingRankSum=0.000;DB;DP=57;ExcessHet=3.0103;FS=0.000;MLEAC=2;MLEAF=1.00;MQ=43.72;MQRankSum=-0.324;QD=26.55;ReadPosRankSum=-0.582;SOR=0.693	GT:AD:DP:GQ:PL	1/1:1,55:56:99:1515,140,0
2L	4193063	2L_4193063_SNP	T	C	2096.77	.	AC=2;AF=1.00;AN=2;DB;DP=48;ExcessHet=3.0103;FS=0.000;MLEAC=2;MLEAF=1.00;MQ=43.96;QD=24.79;SOR=1.179	GT:AD:DP:GQ:PL	1/1:0,48:48:99:2125,147,0
2L	4193071	2L_4193071_SNP	C	A	2156.77	.	AC=2;AF=1.00;AN=2;DB;DP=49;ExcessHet=3.0103;FS=0.000;MLEAC=2;MLEAF=1.00;MQ=43.96;QD=38.00;SOR=1.225	GT:AD:DP:GQ:PL	1/1:0,49:49:99:2185,153,0
2L	4193381	2L_4193381_SNP	A	T	1453.77	.	AC=2;AF=1.00;AN=2;DB;DP=55;ExcessHet=3.0103;FS=0.000;MLEAC=2;MLEAF=1.00;MQ=43.93;QD=27.96;SOR=1.358	GT:AD:DP:GQ:PL	1/1:0,52:52:99:1482,156,0
2L	4193396	2L_4193396_SNP	A	G	2436.77	.	AC=2;AF=1.00;AN=2;DB;DP=57;ExcessHet=3.0103;FS=0.000;MLEAC=2;MLEAF=1.00;MQ=43.93;QD=32.43;SOR=0.841	GT:AD:DP:GQ:PL	1/1:0,56:56:99:2465,169,0
2L	4193399	2L_4193399_SNP	A	G	2476.77	.	AC=2;AF=1.00;AN=2;DB;DP=58;ExcessHet=3.0103;FS=0.000;MLEAC=2;MLEAF=1.00;MQ=43.93;QD=29.61;SOR=0.877	GT:AD:DP:GQ:PL	1/1:0,57:57:99:2505,172,0
2L	4193417	2L_4193417_SNP	G	A	2862.77	.	AC=2;AF=1.00;AN=2;DB;DP=65;ExcessHet=3.0103;FS=0.000;MLEAC=2;MLEAF=1.00;MQ=43.94;QD=33.33;SOR=0.756	GT:AD:DP:GQ:PL	1/1:0,64:64:99:2891,196,0
2L	4193420	.	A	G	2862.77	.	AC=2;AF=1.00;AN=2;DP=66;ExcessHet=3.0103;FS=0.000;MLEAC=2;MLEAF=1.00;MQ=43.94;QD=34.28;SOR=0.723	GT:AD:DP:GQ:PL	1/1:0,65:65:99:2891,196,0
2L	4193434	2L_4193434_SNP	G	A	1692.77	.	AC=2;AF=1.00;AN=2;DB;DP=64;ExcessHet=3.0103;FS=0.000;MLEAC=2;MLEAF=1.00;MQ=43.94;QD=27.30;SOR=0.693	GT:AD:DP:GQ:PL	1/1:0,62:62:99:1721,186,0
2L	4193456	2L_4193456_SNP	A	G	1891.77	.	AC=2;AF=1.00;AN=2;DB;DP=71;ExcessHet=3.0103;FS=0.000;MLEAC=2;MLEAF=1.00;MQ=43.94;QD=27.03;SOR=0.693	GT:AD:DP:GQ:PL	1/1:0,70:70:99:1920,210,0
2L	4193558	2L_4193558_SNP	T	C	2054.77	.	AC=2;AF=1.00;AN=2;DB;DP=76;ExcessHet=3.0103;FS=0.000;MLEAC=2;MLEAF=1.00;MQ=43.90;QD=27.04;SOR=0.920	GT:AD:DP:GQ:PL	1/1:0,76:76:99:2083,228,0
2L	4193618	2L_4193618_SNP	T	C	1922.77	.	AC=2;AF=1.00;AN=2;DB;DP=71;ExcessHet=3.0103;FS=0.000;MLEAC=2;MLEAF=1.00;MQ=43.97;QD=27.47;SOR=0.750	GT:AD:DP:GQ:PL	1/1:0,70:70:99:1951,210,0
2L	4193721	2L_4193721_SNP	C	T	1701.77	.	AC=2;AF=1.00;AN=2;DB;DP=65;ExcessHet=3.0103;FS=0.000;MLEAC=2;MLEAF=1.00;MQ=43.97;QD=26.18;SOR=0.925	GT:AD:DP:GQ:PL	1/1:0,65:65:99:1730,194,0
2L	4193804	2L_4193804_SNP	A	G	1683.77	.	AC=2;AF=1.00;AN=2;DB;DP=65;ExcessHet=3.0103;FS=0.000;MLEAC=2;MLEAF=1.00;MQ=44.00;QD=25.90;SOR=0.925	GT:AD:DP:GQ:PL	1/1:0,65:65:99:1712,194,0
2L	4193849	.	A	AAAAC	2757.73	.	AC=2;AF=1.00;AN=2;BaseQRankSum=0.323;ClippingRankSum=0.000;DP=66;ExcessHet=3.0103;FS=3.438;MLEAC=2;MLEAF=1.00;MQ=44.00;MQRankSum=0.000;QD=28.15;ReadPosRankSum=0.135;SOR=0.583	GT:AD:DP:GQ:PL	1/1:1,63:64:99:2795,153,0
2L	4193966	2L_4193966_SNP	A	G	1630.77	.	AC=2;AF=1.00;AN=2;DB;DP=59;ExcessHet=3.0103;FS=0.000;MLEAC=2;MLEAF=1.00;MQ=44.00;QD=27.64;SOR=1.034	GT:AD:DP:GQ:PL	1/1:0,59:59:99:1659,177,0
2L	4194033	2L_4194033_SNP	A	T	1579.77	.	AC=2;AF=1.00;AN=2;DB;DP=58;ExcessHet=3.0103;FS=0.000;MLEAC=2;MLEAF=1.00;MQ=43.75;QD=27.24;SOR=0.693	GT:AD:DP:GQ:PL	1/1:0,58:58:99:1608,174,0
2L	4194218	2L_4194218_SNP	A	C	1193.77	.	AC=2;AF=1.00;AN=2;DB;DP=47;ExcessHet=3.0103;FS=0.000;MLEAC=2;MLEAF=1.00;MQ=44.00;QD=25.40;SOR=0.735	GT:AD:DP:GQ:PL	1/1:0,47:47:99:1222,140,0
2L	4194408	2L_4194408_SNP	T	C	1601.77	.	AC=2;AF=1.00;AN=2;DB;DP=61;ExcessHet=3.0103;FS=0.000;MLEAC=2;MLEAF=1.00;MQ=44.00;QD=26.26;SOR=1.022	GT:AD:DP:GQ:PL	1/1:0,61:61:99:1630,182,0
2L	4194425	2L_4194425_SNP	C	T	1665.77	.	AC=2;AF=1.00;AN=2;DB;DP=62;ExcessHet=3.0103;FS=0.000;MLEAC=2;MLEAF=1.00;MQ=43.97;QD=26.87;SOR=0.826	GT:AD:DP:GQ:PL	1/1:0,62:62:99:1694,186,0
2L	4194436	2L_4194436_SNP	T	G	1640.77	.	AC=2;AF=1.00;AN=2;DB;DP=61;ExcessHet=3.0103;FS=0.000;MLEAC=2;MLEAF=1.00;MQ=43.97;QD=26.90;SOR=0.865	GT:AD:DP:GQ:PL	1/1:0,61:61:99:1669,181,0
2L	4195040	.	T	A	1563.77	.	AC=2;AF=1.00;AN=2;DP=60;ExcessHet=3.0103;FS=0.000;MLEAC=2;MLEAF=1.00;MQ=43.68;QD=26.50;SOR=1.217	GT:AD:DP:GQ:PL	1/1:0,59:59:99:1592,176,0
2L	4195126	.	TTATCTGGAGTGTTTAAAGTTTACATAA	T	1704.73	.	AC=2;AF=1.00;AN=2;DP=42;ExcessHet=3.0103;FS=0.000;MLEAC=2;MLEAF=1.00;MQ=42.99;QD=29.94;SOR=0.968	GT:AD:DP:GQ:PL	1/1:0,39:39:99:1742,118,0
2L	4195190	.	ATAATGAAAG	A	1672.73	.	AC=2;AF=1.00;AN=2;DP=38;ExcessHet=3.0103;FS=0.000;MLEAC=2;MLEAF=1.00;MQ=42.88;QD=35.09;SOR=0.914	GT:AD:DP:GQ:PL	1/1:0,38:38:99:1710,114,0
2L	4195200	.	A	ACTT	1672.73	.	AC=2;AF=1.00;AN=2;DP=38;ExcessHet=3.0103;FS=0.000;MLEAC=2;MLEAF=1.00;MQ=42.88;QD=28.94;SOR=0.914	GT:AD:DP:GQ:PL	1/1:0,38:38:99:1710,114,0
2L	4195907	.	G	GA	854.73	.	AC=1;AF=0.500;AN=2;BaseQRankSum=0.325;ClippingRankSum=0.000;DP=71;ExcessHet=3.0103;FS=0.000;MLEAC=1;MLEAF=0.500;MQ=43.97;MQRankSum=-0.560;QD=13.15;ReadPosRankSum=-0.411;SOR=0.593	GT:AD:DP:GQ:PL	0/1:17,48:65:99:892,0,164
2L	4196625	2L_4196625_SNP	A	G	1462.77	.	AC=2;AF=1.00;AN=2;DB;DP=57;ExcessHet=3.0103;FS=0.000;MLEAC=2;MLEAF=1.00;MQ=44.00;QD=26.12;SOR=0.765	GT:AD:DP:GQ:PL	1/1:0,56:56:99:1491,167,0
2L	4196679	2L_4196679_SNP	C	T	1447.77	.	AC=2;AF=1.00;AN=2;DB;DP=53;ExcessHet=3.0103;FS=0.000;MLEAC=2;MLEAF=1.00;MQ=44.00;QD=27.84;SOR=0.770	GT:AD:DP:GQ:PL	1/1:0,52:52:99:1476,156,0
2L	4196838	2L_4196838_SNP	T	A	1262.77	.	AC=2;AF=1.00;AN=2;DB;DP=47;ExcessHet=3.0103;FS=0.000;MLEAC=2;MLEAF=1.00;MQ=43.92;QD=26.87;SOR=0.735	GT:AD:DP:GQ:PL	1/1:0,47:47:99:1291,141,0
2L	4196988	.	CG	C	2081.73	.	AC=2;AF=1.00;AN=2;DP=45;ExcessHet=3.0103;FS=0.000;MLEAC=2;MLEAF=1.00;MQ=43.79;QD=26.03;SOR=0.829	GT:AD:DP:GQ:PL	1/1:0,45:45:99:2119,144,0
2L	4196994	2L_4196994_SNP	T	A	2150.77	.	AC=2;AF=1.00;AN=2;DB;DP=49;ExcessHet=3.0103;FS=0.000;MLEAC=2;MLEAF=1.00;MQ=43.76;QD=30.27;SOR=1.007	GT:AD:DP:GQ:PL	1/1:0,49:49:99:2179,147,0
2L	4196998	2L_4196998_SNP	A	C	2105.77	.	AC=2;AF=1.00;AN=2;DB;DP=47;ExcessHet=3.0103;FS=0.000;MLEAC=2;MLEAF=1.00;MQ=43.75;QD=30.96;SOR=1.022	GT:AD:DP:GQ:PL	1/1:0,47:47:99:2134,144,0
2L	4197027	2L_4197027_SNP	T	G	1909.77	.	AC=2;AF=1.00;AN=2;DB;DP=47;ExcessHet=3.0103;FS=0.000;MLEAC=2;MLEAF=1.00;MQ=43.25;QD=33.11;SOR=0.780	GT:AD:DP:GQ:PL	1/1:0,46:46:99:1938,138,0
2L	4197040	.	TTA	T	503.14	.	AC=1;AF=0.500;AN=2;BaseQRankSum=-0.790;ClippingRankSum=0.000;DP=51;ExcessHet=3.0103;FS=1.561;MLEAC=1;MLEAF=0.500;MQ=43.31;MQRankSum=-0.051;QD=11.70;ReadPosRankSum=0.181;SOR=0.628	GT:AD:DP:GQ:PL	0/1:7,36:43:10:540,0,10
2L	4197091	2L_4197091_SNP	A	T	2385.77	.	AC=2;AF=1.00;AN=2;DB;DP=55;ExcessHet=3.0103;FS=0.000;MLEAC=2;MLEAF=1.00;MQ=43.47;QD=27.23;SOR=1.022	GT:AD:DP:GQ:PL	1/1:0,54:54:99:2414,163,0
2L	4197095	2L_4197095_SNP	C	G	2475.77	.	AC=2;AF=1.00;AN=2;DB;DP=54;ExcessHet=3.0103;FS=0.000;MLEAC=2;MLEAF=1.00;MQ=43.46;QD=31.74;SOR=0.981	GT:AD:DP:GQ:PL	1/1:0,53:53:99:2504,169,0
2L	4197101	.	A	C	2266.77	.	AC=2;AF=1.00;AN=2;DP=52;ExcessHet=3.0103;FS=0.000;MLEAC=2;MLEAF=1.00;MQ=43.47;QD=34.01;SOR=0.900	GT:AD:DP:GQ:PL	1/1:0,51:51:99:2295,154,0
2L	4197111	2L_4197111_SNP	T	G	2266.77	.	AC=2;AF=1.00;AN=2;DB;DP=51;ExcessHet=3.0103;FS=0.000;MLEAC=2;MLEAF=1.00;MQ=43.46;QD=31.21;SOR=0.773	GT:AD:DP:GQ:PL	1/1:0,50:50:99:2295,154,0
2L	4197114	2L_4197114_SNP	G	T	2248.77	.	AC=2;AF=1.00;AN=2;DB;DP=53;ExcessHet=3.0103;FS=0.000;MLEAC=2;MLEAF=1.00;MQ=43.48;QD=32.87;SOR=0.732	GT:AD:DP:GQ:PL	1/1:0,51:51:99:2277,154,0
2L	4197220	2L_4197220_SNP	G	A	1526.77	.	AC=2;AF=1.00;AN=2;DB;DP=56;ExcessHet=3.0103;FS=0.000;MLEAC=2;MLEAF=1.00;MQ=44.00;QD=27.26;SOR=0.765	GT:AD:DP:GQ:PL	1/1:0,56:56:99:1555,168,0
2L	4198738	.	G	GT	1063.73	.	AC=2;AF=1.00;AN=2;BaseQRankSum=-0.137;ClippingRankSum=0.000;DP=66;ExcessHet=3.0103;FS=0.000;MLEAC=2;MLEAF=1.00;MQ=43.53;MQRankSum=-0.387;QD=16.88;ReadPosRankSum=-0.428;SOR=0.472	GT:AD:DP:GQ:PL	1/1:5,58:63:99:1101,102,0
2L	4199294	2L_4199294_SNP	A	G	1867.77	.	AC=2;AF=1.00;AN=2;DB;DP=72;ExcessHet=3.0103;FS=0.000;MLEAC=2;MLEAF=1.00;MQ=43.96;QD=26.31;SOR=0.779	GT:AD:DP:GQ:PL	1/1:0,71:71:99:1896,212,0
2L	4199306	2L_4199306_SNP	C	T	1830.77	.	AC=2;AF=1.00;AN=2;DB;DP=68;ExcessHet=3.0103;FS=0.000;MLEAC=2;MLEAF=1.00;MQ=43.96;QD=27.32;SOR=0.990	GT:AD:DP:GQ:PL	1/1:0,67:67:99:1859,201,0
2L	4199576	2L_4199576_SNP	G	A	1136.77	.	AC=2;AF=1.00;AN=2;DB;DP=45;ExcessHet=3.0103;FS=0.000;MLEAC=2;MLEAF=1.00;MQ=43.94;QD=25.84;SOR=0.990	GT:AD:DP:GQ:PL	1/1:0,44:44:99:1165,131,0
2L	4200242	2L_4200242_SNP	G	A	1591.77	.	AC=2;AF=1.00;AN=2;DB;DP=37;ExcessHet=3.0103;FS=0.000;MLEAC=2;MLEAF=1.00;MQ=43.95;QD=27.61;SOR=1.209	GT:AD:DP:GQ:PL	1/1:0,36:36:99:1620,108,0
2L	4200245	2L_4200245_SNP	T	C	1621.77	.	AC=2;AF=1.00;AN=2;DB;DP=38;ExcessHet=3.0103;FS=0.000;MLEAC=2;MLEAF=1.00;MQ=43.95;QD=32.38;SOR=1.270	GT:AD:DP:GQ:PL	1/1:0,37:37:99:1650,111,0
2L	4200929	2L_4200929_SNP	T	C	1162.77	.	AC=2;AF=1.00;AN=2;DB;DP=43;ExcessHet=3.0103;FS=0.000;MLEAC=2;MLEAF=1.00;MQ=43.93;QD=27.04;SOR=1.055	GT:AD:DP:GQ:PL	1/1:0,43:43:99:1191,129,0
2L	4201577	2L_4201577_SNP	G	C	1558.77	.	AC=2;AF=1.00;AN=2;DB;DP=60;ExcessHet=3.0103;FS=0.000;MLEAC=2;MLEAF=1.00;MQ=43.61;QD=25.98;SOR=0.760	GT:AD:DP:GQ:PL	1/1:0,60:60:99:1587,179,0
2L	4201625	2L_4201625_SNP	T	C	2680.77	.	AC=2;AF=1.00;AN=2;DB;DP=62;ExcessHet=3.0103;FS=0.000;MLEAC=2;MLEAF=1.00;MQ=43.59;QD=33.13;SOR=1.234	GT:AD:DP:GQ:PL	1/1:0,62:62:99:2709,189,0
2L	4201634	2L_4201634_SNP	C	T	2536.77	.	AC=2;AF=1.00;AN=2;DB;DP=57;ExcessHet=3.0103;FS=0.000;MLEAC=2;MLEAF=1.00;MQ=43.55;QD=26.03;SOR=1.342	GT:AD:DP:GQ:PL	1/1:0,57:57:99:2565,172,0
2L	4201640	2L_4201640_SNP	C	T	2491.77	.	AC=2;AF=1.00;AN=2;DB;DP=54;ExcessHet=3.0103;FS=0.000;MLEAC=2;MLEAF=1.00;MQ=43.53;QD=24.17;SOR=1.329	GT:AD:DP:GQ:PL	1/1:0,54:54:99:2520,169,0
2L	4201650	2L_4201650_SNP	A	G	2523.77	.	AC=2;AF=1.00;AN=2;DB;DP=55;ExcessHet=3.0103;FS=0.000;MLEAC=2;MLEAF=1.00;MQ=43.54;QD=29.14;SOR=1.371	GT:AD:DP:GQ:PL	1/1:0,55:55:99:2552,172,0
2L	4201652	2L_4201652_SNP	G	A	2478.77	.	AC=2;AF=1.00;AN=2;DB;DP=54;ExcessHet=3.0103;FS=0.000;MLEAC=2;MLEAF=1.00;MQ=43.56;QD=32.15;SOR=1.445	GT:AD:DP:GQ:PL	1/1:0,54:54:99:2507,169,0
2L	4201778	2L_4201778_SNP	C	T	1148.77	.	AC=2;AF=1.00;AN=2;DB;DP=44;ExcessHet=3.0103;FS=0.000;MLEAC=2;MLEAF=1.00;MQ=42.90;QD=26.11;SOR=1.105	GT:AD:DP:GQ:PL	1/1:0,44:44:99:1177,131,0
2L	4201805	2L_4201805_SNP	A	G	1655.77	.	AC=2;AF=1.00;AN=2;DB;DP=39;ExcessHet=3.0103;FS=0.000;MLEAC=2;MLEAF=1.00;MQ=42.58;QD=23.93;SOR=0.968	GT:AD:DP:GQ:PL	1/1:0,39:39:99:1684,117,0
2L	4201812	2L_4201812_SNP	T	A	1628.77	.	AC=2;AF=1.00;AN=2;DB;DP=37;ExcessHet=3.0103;FS=0.000;MLEAC=2;MLEAF=1.00;MQ=42.44;QD=37.75;SOR=0.859	GT:AD:DP:GQ:PL	1/1:0,37:37:99:1657,114,0
2L	4201826	.	ATG	A	1551.73	.	AC=2;AF=1.00;AN=2;DP=37;ExcessHet=3.0103;FS=0.000;MLEAC=2;MLEAF=1.00;MQ=42.39;QD=29.25;SOR=0.927	GT:AD:DP:GQ:PL	1/1:0,36:36:99:1589,108,0
2L	4201829	.	G	GAA	1551.73	.	AC=2;AF=1.00;AN=2;DP=36;ExcessHet=3.0103;FS=0.000;MLEAC=2;MLEAF=1.00;MQ=42.34;QD=27.21;SOR=0.927	GT:AD:DP:GQ:PL	1/1:0,36:36:99:1589,108,0
2L	4201841	2L_4201841_SNP	G	C	1623.77	.	AC=2;AF=1.00;AN=2;DB;DP=36;ExcessHet=3.0103;FS=0.000;MLEAC=2;MLEAF=1.00;MQ=42.29;QD=29.90;SOR=0.804	GT:AD:DP:GQ:PL	1/1:0,36:36:99:1652,111,0
2L	4201844	2L_4201844_SNP	A	G	1591.77	.	AC=2;AF=1.00;AN=2;DB;DP=36;ExcessHet=3.0103;FS=0.000;MLEAC=2;MLEAF=1.00;MQ=42.29;QD=27.74;SOR=0.693	GT:AD:DP:GQ:PL	1/1:0,36:36:99:1620,108,0
2L	4201848	2L_4201848_SNP	C	A	1681.77	.	AC=2;AF=1.00;AN=2;DB;DP=37;ExcessHet=3.0103;FS=0.000;MLEAC=2;MLEAF=1.00;MQ=42.39;QD=33.88;SOR=0.859	GT:AD:DP:GQ:PL	1/1:0,37:37:99:1710,114,0
2L	4201849	.	TA	T	1627.73	.	AC=2;AF=1.00;AN=2;DP=37;ExcessHet=3.0103;FS=0.000;MLEAC=2;MLEAF=1.00;MQ=42.39;QD=29.59;SOR=0.859	GT:AD:DP:GQ:PL	1/1:0,37:37:99:1665,111,0
2L	4201852	.	A	G	1636.77	.	AC=2;AF=1.00;AN=2;DP=37;ExcessHet=3.0103;FS=0.000;MLEAC=2;MLEAF=1.00;MQ=42.39;QD=28.02;SOR=0.859	GT:AD:DP:GQ:PL	1/1:0,37:37:99:1665,111,0
2L	4201855	.	T	TG	1627.73	.	AC=2;AF=1.00;AN=2;DP=37;ExcessHet=3.0103;FS=0.000;MLEAC=2;MLEAF=1.00;MQ=42.39;QD=31.72;SOR=0.859	GT:AD:DP:GQ:PL	1/1:0,37:37:99:1665,111,0
2L	4201858	2L_4201858_SNP	G	A	1636.77	.	AC=2;AF=1.00;AN=2;DB;DP=37;ExcessHet=3.0103;FS=0.000;MLEAC=2;MLEAF=1.00;MQ=42.39;QD=37.04;SOR=0.859	GT:AD:DP:GQ:PL	1/1:0,37:37:99:1665,111,0
2L	4201859	2L_4201859_SNP	A	G	1636.77	.	AC=2;AF=1.00;AN=2;DB;DP=37;ExcessHet=3.0103;FS=0.000;MLEAC=2;MLEAF=1.00;MQ=42.39;QD=24.99;SOR=0.859	GT:AD:DP:GQ:PL	1/1:0,37:37:99:1665,111,0
2L	4201900	2L_4201900_SNP	A	G	750.77	.	AC=2;AF=1.00;AN=2;DB;DP=28;ExcessHet=3.0103;FS=0.000;MLEAC=2;MLEAF=1.00;MQ=42.94;QD=26.81;SOR=1.382	GT:AD:DP:GQ:PL	1/1:0,28:28:84:779,84,0
2L	4201939	2L_4201939_SNP	T	C	889.77	.	AC=2;AF=1.00;AN=2;BaseQRankSum=-0.756;ClippingRankSum=0.000;DB;DP=35;ExcessHet=3.0103;FS=4.301;MLEAC=2;MLEAF=1.00;MQ=43.52;MQRankSum=-0.475;QD=25.42;ReadPosRankSum=-0.149;SOR=1.218	GT:AD:DP:GQ:PL	1/1:1,34:35:76:918,76,0
2L	4202233	2L_4202233_SNP	C	T	1510.77	.	AC=2;AF=1.00;AN=2;DB;DP=54;ExcessHet=3.0103;FS=0.000;MLEAC=2;MLEAF=1.00;MQ=43.71;QD=27.98;SOR=0.846	GT:AD:DP:GQ:PL	1/1:0,54:54:99:1539,162,0
2L	4202470	2L_4202470_SNP	A	G	2628.77	.	AC=2;AF=1.00;AN=2;DB;DP=59;ExcessHet=3.0103;FS=0.000;MLEAC=2;MLEAF=1.00;MQ=44.00;QD=23.65;SOR=1.532	GT:AD:DP:GQ:PL	1/1:0,59:59:99:2657,181,0
2L	4202476	2L_4202476_SNP	C	A	2581.77	.	AC=2;AF=1.00;AN=2;DB;DP=58;ExcessHet=3.0103;FS=0.000;MLEAC=2;MLEAF=1.00;MQ=43.87;QD=27.56;SOR=1.382	GT:AD:DP:GQ:PL	1/1:0,58:58:99:2610,175,0
2L	4202479	2L_4202479_SNP	G	A	2581.77	.	AC=2;AF=1.00;AN=2;DB;DP=58;ExcessHet=3.0103;FS=0.000;MLEAC=2;MLEAF=1.00;MQ=43.87;QD=30.98;SOR=1.382	GT:AD:DP:GQ:PL	1/1:0,58:58:99:2610,175,0
2L	4202550	2L_4202550_SNP	G	A	1619.77	.	AC=2;AF=1.00;AN=2;DB;DP=61;ExcessHet=3.0103;FS=0.000;MLEAC=2;MLEAF=1.00;MQ=43.84;QD=26.55;SOR=1.022	GT:AD:DP:GQ:PL	1/1:0,61:61:99:1648,182,0
2L	4203036	.	A	T	1391.77	.	AC=2;AF=1.00;AN=2;DP=52;ExcessHet=3.0103;FS=0.000;MLEAC=2;MLEAF=1.00;MQ=44.00;QD=26.76;SOR=1.036	GT:AD:DP:GQ:PL	1/1:0,52:52:99:1420,156,0
2L	4203049	2L_4203049_SNP	T	C	2335.77	.	AC=2;AF=1.00;AN=2;DB;DP=53;ExcessHet=3.0103;FS=0.000;MLEAC=2;MLEAF=1.00;MQ=44.00;QD=26.70;SOR=1.077	GT:AD:DP:GQ:PL	1/1:0,53:53:99:2364,160,0
2L	4203051	2L_4203051_SNP	G	T	2335.77	.	AC=2;AF=1.00;AN=2;DB;DP=52;ExcessHet=3.0103;FS=0.000;MLEAC=2;MLEAF=1.00;MQ=44.00;QD=25.13;SOR=1.036	GT:AD:DP:GQ:PL	1/1:0,52:52:99:2364,160,0
2L	4203130	2L_4203130_SNP	C	T	1588.77	.	AC=2;AF=1.00;AN=2;DB;DP=59;ExcessHet=3.0103;FS=0.000;MLEAC=2;MLEAF=1.00;MQ=44.00;QD=26.93;SOR=1.316	GT:AD:DP:GQ:PL	1/1:0,59:59:99:1617,176,0
2L	4203871	2L_4203871_SNP	C	T	2508.77	.	AC=2;AF=1.00;AN=2;DB;DP=58;ExcessHet=3.0103;FS=0.000;MLEAC=2;MLEAF=1.00;MQ=43.77;QD=32.23;SOR=1.085	GT:AD:DP:GQ:PL	1/1:0,58:58:99:2537,175,0
2L	4203874	2L_4203874_SNP	G	A	2508.77	.	AC=2;AF=1.00;AN=2;DB;DP=57;ExcessHet=3.0103;FS=0.000;MLEAC=2;MLEAF=1.00;MQ=43.76;QD=27.49;SOR=1.140	GT:AD:DP:GQ:PL	1/1:0,57:57:99:2537,175,0
2L	4203934	2L_4203934_SNP	G	A	1362.77	.	AC=2;AF=1.00;AN=2;DB;DP=53;ExcessHet=3.0103;FS=0.000;MLEAC=2;MLEAF=1.00;MQ=43.91;QD=25.71;SOR=0.892	GT:AD:DP:GQ:PL	1/1:0,53:53:99:1391,158,0
2L	4204063	2L_4204063_SNP	G	A	1171.77	.	AC=2;AF=1.00;AN=2;DB;DP=44;ExcessHet=3.0103;FS=0.000;MLEAC=2;MLEAF=1.00;MQ=43.82;QD=26.63;SOR=1.105	GT:AD:DP:GQ:PL	1/1:0,44:44:99:1200,132,0
2L	4204237	2L_4204237_SNP	G	A	661.77	.	AC=2;AF=1.00;AN=2;DB;DP=29;ExcessHet=3.0103;FS=0.000;MLEAC=2;MLEAF=1.00;MQ=43.66;QD=26.47;SOR=1.893	GT:AD:DP:GQ:PL	1/1:0,25:25:75:690,75,0
2L	4204258	2L_4204258_SNP	A	G	682.77	.	AC=2;AF=1.00;AN=2;DB;DP=32;ExcessHet=3.0103;FS=0.000;MLEAC=2;MLEAF=1.00;MQ=43.76;QD=24.38;SOR=2.147	GT:AD:DP:GQ:PL	1/1:0,28:28:83:711,83,0
2L	4204417	2L_4204417_SNP	T	C	1206.77	.	AC=2;AF=1.00;AN=2;DB;DP=46;ExcessHet=3.0103;FS=0.000;MLEAC=2;MLEAF=1.00;MQ=44.00;QD=26.23;SOR=0.780	GT:AD:DP:GQ:PL	1/1:0,46:46:99:1235,137,0
2L	4204507	2L_4204507_SNP	T	C	1347.77	.	AC=2;AF=1.00;AN=2;DB;DP=50;ExcessHet=3.0103;FS=0.000;MLEAC=2;MLEAF=1.00;MQ=44.00;QD=26.96;SOR=0.693	GT:AD:DP:GQ:PL	1/1:0,50:50:99:1376,150,0
2L	4204564	2L_4204564_SNP	C	G	2070.77	.	AC=2;AF=1.00;AN=2;DB;DP=46;ExcessHet=3.0103;FS=0.000;MLEAC=2;MLEAF=1.00;MQ=43.96;QD=31.97;SOR=0.780	GT:AD:DP:GQ:PL	1/1:0,46:46:99:2099,144,0
2L	4204566	2L_4204566_SNP	C	T	2070.77	.	AC=2;AF=1.00;AN=2;DB;DP=47;ExcessHet=3.0103;FS=0.000;MLEAC=2;MLEAF=1.00;MQ=43.96;QD=29.10;SOR=0.735	GT:AD:DP:GQ:PL	1/1:0,47:47:99:2099,144,0
2L	4204639	2L_4204639_SNP	G	A	1105.77	.	AC=2;AF=1.00;AN=2;DB;DP=44;ExcessHet=3.0103;FS=0.000;MLEAC=2;MLEAF=1.00;MQ=44.00;QD=25.72;SOR=0.836	GT:AD:DP:GQ:PL	1/1:0,43:43:99:1134,129,0
2L	4204708	2L_4204708_SNP	G	A	1374.77	.	AC=2;AF=1.00;AN=2;DB;DP=53;ExcessHet=3.0103;FS=0.000;MLEAC=2;MLEAF=1.00;MQ=43.93;QD=26.44;SOR=0.770	GT:AD:DP:GQ:PL	1/1:0,52:52:99:1403,156,0
2L	4204753	2L_4204753_SNP	A	G	1354.77	.	AC=2;AF=1.00;AN=2;DB;DP=51;ExcessHet=3.0103;FS=0.000;MLEAC=2;MLEAF=1.00;MQ=43.92;QD=26.56;SOR=0.732	GT:AD:DP:GQ:PL	1/1:0,51:51:99:1383,153,0
2L	4204801	2L_4204801_SNP	A	G	1353.77	.	AC=2;AF=1.00;AN=2;DB;DP=50;ExcessHet=3.0103;FS=0.000;MLEAC=2;MLEAF=1.00;MQ=44.00;QD=27.08;SOR=0.859	GT:AD:DP:GQ:PL	1/1:0,50:50:99:1382,150,0
2L	4205166	2L_4205166_SNP	T	C	1321.77	.	AC=2;AF=1.00;AN=2;DB;DP=52;ExcessHet=3.0103;FS=0.000;MLEAC=2;MLEAF=1.00;MQ=43.92;QD=25.42;SOR=0.693	GT:AD:DP:GQ:PL	1/1:0,52:52:99:1350,155,0
2L	4205206	2L_4205206_SNP	T	C	1048.77	.	AC=2;AF=1.00;AN=2;DB;DP=42;ExcessHet=3.0103;FS=0.000;MLEAC=2;MLEAF=1.00;MQ=43.91;QD=24.97;SOR=1.127	GT:AD:DP:GQ:PL	1/1:0,42:42:99:1077,124,0
2L	4205299	2L_4205299_SNP	G	A	1505.77	.	AC=2;AF=1.00;AN=2;DB;DP=34;ExcessHet=3.0103;FS=0.000;MLEAC=2;MLEAF=1.00;MQ=43.22;QD=26.96;SOR=1.244	GT:AD:DP:GQ:PL	1/1:0,34:34:99:1534,108,0
2L	4205302	2L_4205302_SNP	A	G	1569.77	.	AC=2;AF=1.00;AN=2;DB;DP=38;ExcessHet=3.0103;FS=0.000;MLEAC=2;MLEAF=1.00;MQ=43.31;QD=27.92;SOR=1.040	GT:AD:DP:GQ:PL	1/1:0,38:38:99:1598,114,0
2L	4205919	2L_4205919_SNP	C	T	1119.77	.	AC=2;AF=1.00;AN=2;DB;DP=42;ExcessHet=3.0103;FS=0.000;MLEAC=2;MLEAF=1.00;MQ=43.91;QD=27.31;SOR=0.954	GT:AD:DP:GQ:PL	1/1:0,41:41:99:1148,123,0
2L	4206020	2L_4206020_SNP	T	A	1088.77	.	AC=2;AF=1.00;AN=2;DB;DP=42;ExcessHet=3.0103;FS=0.000;MLEAC=2;MLEAF=1.00;MQ=44.00;QD=25.92;SOR=1.127	GT:AD:DP:GQ:PL	1/1:0,42:42:99:1117,125,0
2L	4206069	2L_4206069_SNP	G	A	955.77	.	AC=2;AF=1.00;AN=2;DB;DP=35;ExcessHet=3.0103;FS=0.000;MLEAC=2;MLEAF=1.00;MQ=44.00;QD=27.31;SOR=0.869	GT:AD:DP:GQ:PL	1/1:0,35:35:99:984,105,0
2L	4206120	2L_4206120_SNP	A	G	1630.77	.	AC=2;AF=1.00;AN=2;DB;DP=37;ExcessHet=3.0103;FS=0.000;MLEAC=2;MLEAF=1.00;MQ=44.00;QD=30.59;SOR=0.859	GT:AD:DP:GQ:PL	1/1:0,37:37:99:1659,114,0
2L	4206129	2L_4206129_SNP	T	G	1715.77	.	AC=2;AF=1.00;AN=2;DB;DP=41;ExcessHet=3.0103;FS=0.000;MLEAC=2;MLEAF=1.00;MQ=44.00;QD=27.50;SOR=0.843	GT:AD:DP:GQ:PL	1/1:0,41:41:99:1744,123,0
2L	4206150	2L_4206150_SNP	T	C	1021.77	.	AC=2;AF=1.00;AN=2;DB;DP=38;ExcessHet=3.0103;FS=0.000;MLEAC=2;MLEAF=1.00;MQ=44.00;QD=26.89;SOR=0.693	GT:AD:DP:GQ:PL	1/1:0,38:38:99:1050,114,0
2L	4206272	2L_4206272_SNP	C	T	1172.77	.	AC=2;AF=1.00;AN=2;DB;DP=44;ExcessHet=3.0103;FS=0.000;MLEAC=2;MLEAF=1.00;MQ=43.87;QD=27.92;SOR=0.693	GT:AD:DP:GQ:PL	1/1:0,42:42:99:1201,126,0
2L	4206383	2L_4206383_SNP	G	A	1049.77	.	AC=2;AF=1.00;AN=2;BaseQRankSum=-1.736;ClippingRankSum=0.000;DB;DP=43;ExcessHet=3.0103;FS=0.000;MLEAC=2;MLEAF=1.00;MQ=43.61;MQRankSum=-0.185;QD=24.99;ReadPosRankSum=2.222;SOR=0.460	GT:AD:DP:GQ:PL	1/1:1,41:42:93:1078,93,0
2L	4206521	2L_4206521_SNP	C	T	1772.77	.	AC=2;AF=1.00;AN=2;DB;DP=67;ExcessHet=3.0103;FS=0.000;MLEAC=2;MLEAF=1.00;MQ=43.72;QD=26.86;SOR=1.033	GT:AD:DP:GQ:PL	1/1:0,66:66:99:1801,197,0
2L	4206563	2L_4206563_SNP	C	T	1723.77	.	AC=2;AF=1.00;AN=2;BaseQRankSum=1.150;ClippingRankSum=0.000;DB;DP=68;ExcessHet=3.0103;FS=0.000;MLEAC=2;MLEAF=1.00;MQ=43.56;MQRankSum=0.000;QD=25.73;ReadPosRankSum=1.195;SOR=0.223	GT:AD:DP:GQ:PL	1/1:1,66:67:99:1752,175,0
2L	4206678	2L_4206678_SNP	C	T	2071.77	.	AC=2;AF=1.00;AN=2;DB;DP=47;ExcessHet=3.0103;FS=0.000;MLEAC=2;MLEAF=1.00;MQ=43.96;QD=33.35;SOR=1.132	GT:AD:DP:GQ:PL	1/1:0,47:47:99:2100,141,0
2L	4206687	2L_4206687_SNP	A	G	2176.77	.	AC=2;AF=1.00;AN=2;DB;DP=49;ExcessHet=3.0103;FS=0.000;MLEAC=2;MLEAF=1.00;MQ=43.96;QD=25.58;SOR=1.225	GT:AD:DP:GQ:PL	1/1:0,49:49:99:2205,147,0
2L	4206693	2L_4206693_SNP	T	C	2356.77	.	AC=2;AF=1.00;AN=2;DB;DP=50;ExcessHet=3.0103;FS=0.000;MLEAC=2;MLEAF=1.00;MQ=43.96;QD=28.20;SOR=1.157	GT:AD:DP:GQ:PL	1/1:0,50:50:99:2385,160,0
2L	4206702	.	G	A	2266.77	.	AC=2;AF=1.00;AN=2;DP=49;ExcessHet=3.0103;FS=0.000;MLEAC=2;MLEAF=1.00;MQ=43.96;QD=31.23;SOR=0.909	GT:AD:DP:GQ:PL	1/1:0,49:49:99:2295,154,0
2L	4206703	.	T	G	2298.77	.	AC=2;AF=1.00;AN=2;DP=49;ExcessHet=3.0103;FS=0.000;MLEAC=2;MLEAF=1.00;MQ=43.96;QD=32.69;SOR=0.909	GT:AD:DP:GQ:PL	1/1:0,49:49:99:2327,157,0
2L	4206705	.	A	G	2208.77	.	AC=2;AF=1.00;AN=2;DP=49;ExcessHet=3.0103;FS=0.000;MLEAC=2;MLEAF=1.00;MQ=43.96;QD=27.96;SOR=0.909	GT:AD:DP:GQ:PL	1/1:0,49:49:99:2237,151,0
2L	4206762	2L_4206762_SNP	G	A	1396.77	.	AC=2;AF=1.00;AN=2;DB;DP=52;ExcessHet=3.0103;FS=0.000;MLEAC=2;MLEAF=1.00;MQ=43.96;QD=26.86;SOR=0.693	GT:AD:DP:GQ:PL	1/1:0,52:52:99:1425,156,0
2L	4206834	2L_4206834_SNP	T	C	1522.77	.	AC=2;AF=1.00;AN=2;DB;DP=58;ExcessHet=3.0103;FS=0.000;MLEAC=2;MLEAF=1.00;MQ=43.93;QD=26.72;SOR=0.877	GT:AD:DP:GQ:PL	1/1:0,57:57:99:1551,171,0
2L	4206870	2L_4206870_SNP	G	A	1326.77	.	AC=2;AF=1.00;AN=2;DB;DP=51;ExcessHet=3.0103;FS=0.000;MLEAC=2;MLEAF=1.00;MQ=43.92;QD=26.54;SOR=0.693	GT:AD:DP:GQ:PL	1/1:0,50:50:99:1355,150,0
2L	4206951	2L_4206951_SNP	G	A	2204.77	.	AC=2;AF=1.00;AN=2;DB;DP=50;ExcessHet=3.0103;FS=0.000;MLEAC=2;MLEAF=1.00;MQ=43.92;QD=27.52;SOR=0.859	GT:AD:DP:GQ:PL	1/1:0,50:50:99:2233,153,0
2L	4206957	2L_4206957_SNP	T	C	2196.77	.	AC=2;AF=1.00;AN=2;DB;DP=49;ExcessHet=3.0103;FS=0.000;MLEAC=2;MLEAF=1.00;MQ=43.92;QD=25.85;SOR=0.818	GT:AD:DP:GQ:PL	1/1:0,49:49:99:2225,151,0
2L	4206966	2L_4206966_SNP	T	G	2122.77	.	AC=2;AF=1.00;AN=2;DB;DP=49;ExcessHet=3.0103;FS=0.000;MLEAC=2;MLEAF=1.00;MQ=43.92;QD=34.01;SOR=0.733	GT:AD:DP:GQ:PL	1/1:0,49:49:99:2151,147,0
2L	4207023	2L_4207023_SNP	A	T	1313.77	.	AC=2;AF=1.00;AN=2;DB;DP=49;ExcessHet=3.0103;FS=0.000;MLEAC=2;MLEAF=1.00;MQ=44.00;QD=26.81;SOR=1.007	GT:AD:DP:GQ:PL	1/1:0,49:49:99:1342,147,0
2L	4207038	2L_4207038_SNP	A	G	1035.77	.	AC=2;AF=1.00;AN=2;DB;DP=42;ExcessHet=3.0103;FS=0.000;MLEAC=2;MLEAF=1.00;MQ=44.00;QD=24.66;SOR=1.127	GT:AD:DP:GQ:PL	1/1:0,42:42:99:1064,124,0
2L	4207263	2L_4207263_SNP	T	A	1556.77	.	AC=2;AF=1.00;AN=2;DB;DP=59;ExcessHet=3.0103;FS=0.000;MLEAC=2;MLEAF=1.00;MQ=43.95;QD=26.84;SOR=0.997	GT:AD:DP:GQ:PL	1/1:0,58:58:99:1585,174,0
2L	4207329	2L_4207329_SNP	C	T	1536.77	.	AC=2;AF=1.00;AN=2;DB;DP=58;ExcessHet=3.0103;FS=0.000;MLEAC=2;MLEAF=1.00;MQ=43.66;QD=26.96;SOR=0.728	GT:AD:DP:GQ:PL	1/1:0,57:57:99:1565,171,0
2L	4207380	2L_4207380_SNP	A	G	2638.77	.	AC=2;AF=1.00;AN=2;DB;DP=60;ExcessHet=3.0103;FS=0.000;MLEAC=2;MLEAF=1.00;MQ=43.69;QD=25.08;SOR=1.071	GT:AD:DP:GQ:PL	1/1:0,60:60:99:2667,181,0
2L	4207389	2L_4207389_SNP	G	A	2716.77	.	AC=2;AF=1.00;AN=2;DB;DP=61;ExcessHet=3.0103;FS=0.000;MLEAC=2;MLEAF=1.00;MQ=43.70;QD=29.99;SOR=1.022	GT:AD:DP:GQ:PL	1/1:0,61:61:99:2745,184,0
2L	4207398	2L_4207398_SNP	G	A	2647.77	.	AC=2;AF=1.00;AN=2;DB;DP=59;ExcessHet=3.0103;FS=0.000;MLEAC=2;MLEAF=1.00;MQ=43.93;QD=34.11;SOR=0.950	GT:AD:DP:GQ:PL	1/1:0,59:59:99:2676,181,0
2L	4207422	2L_4207422_SNP	A	G	1489.77	.	AC=2;AF=1.00;AN=2;DB;DP=56;ExcessHet=3.0103;FS=0.000;MLEAC=2;MLEAF=1.00;MQ=43.90;QD=26.60;SOR=0.922	GT:AD:DP:GQ:PL	1/1:0,56:56:99:1518,168,0
2L	4207440	2L_4207440_SNP	A	G	1430.77	.	AC=2;AF=1.00;AN=2;DB;DP=55;ExcessHet=3.0103;FS=0.000;MLEAC=2;MLEAF=1.00;MQ=43.89;QD=26.01;SOR=0.884	GT:AD:DP:GQ:PL	1/1:0,55:55:99:1459,164,0
2L	4207575	2L_4207575_SNP	A	T	1137.77	.	AC=2;AF=1.00;AN=2;DB;DP=43;ExcessHet=3.0103;FS=0.000;MLEAC=2;MLEAF=1.00;MQ=43.82;QD=26.46;SOR=0.739	GT:AD:DP:GQ:PL	1/1:0,43:43:99:1166,129,0
2L	4207596	2L_4207596_SNP	A	C	1172.77	.	AC=2;AF=1.00;AN=2;DB;DP=43;ExcessHet=3.0103;FS=0.000;MLEAC=2;MLEAF=1.00;MQ=43.26;QD=27.27;SOR=0.739	GT:AD:DP:GQ:PL	1/1:0,43:43:99:1201,129,0
2L	4207614	2L_4207614_SNP	C	T	1030.77	.	AC=2;AF=1.00;AN=2;DB;DP=39;ExcessHet=3.0103;FS=0.000;MLEAC=2;MLEAF=1.00;MQ=43.23;QD=26.43;SOR=0.743	GT:AD:DP:GQ:PL	1/1:0,39:39:99:1059,117,0
2L	4207644	2L_4207644_SNP	G	A	1625.77	.	AC=2;AF=1.00;AN=2;DB;DP=38;ExcessHet=3.0103;FS=0.000;MLEAC=2;MLEAF=1.00;MQ=43.06;QD=25.72;SOR=0.798	GT:AD:DP:GQ:PL	1/1:0,38:38:99:1654,114,0
2L	4207647	2L_4207647_SNP	C	G	1625.77	.	AC=2;AF=1.00;AN=2;DB;DP=37;ExcessHet=3.0103;FS=0.000;MLEAC=2;MLEAF=1.00;MQ=43.03;QD=29.44;SOR=0.859	GT:AD:DP:GQ:PL	1/1:0,37:37:99:1654,114,0
2L	4207665	2L_4207665_SNP	T	C	1835.77	.	AC=2;AF=1.00;AN=2;DB;DP=42;ExcessHet=3.0103;FS=0.000;MLEAC=2;MLEAF=1.00;MQ=43.15;QD=30.56;SOR=0.788	GT:AD:DP:GQ:PL	1/1:0,42:42:99:1864,129,0
2L	4207674	2L_4207674_SNP	T	C	1745.77	.	AC=2;AF=1.00;AN=2;DB;DP=40;ExcessHet=3.0103;FS=0.000;MLEAC=2;MLEAF=1.00;MQ=43.11;QD=32.20;SOR=0.693	GT:AD:DP:GQ:PL	1/1:0,40:40:99:1774,120,0
2L	4207713	2L_4207713_SNP	G	A	1099.77	.	AC=2;AF=1.00;AN=2;DB;DP=44;ExcessHet=3.0103;FS=0.000;MLEAC=2;MLEAF=1.00;MQ=43.57;QD=24.99;SOR=0.883	GT:AD:DP:GQ:PL	1/1:0,44:44:99:1128,131,0
2L	4207959	2L_4207959_SNP	T	C	1108.77	.	AC=2;AF=1.00;AN=2;DB;DP=42;ExcessHet=3.0103;FS=0.000;MLEAC=2;MLEAF=1.00;MQ=43.95;QD=26.40;SOR=0.693	GT:AD:DP:GQ:PL	1/1:0,42:42:99:1137,126,0
2L	4208050	2L_4208050_SNP	G	A	1054.77	.	AC=2;AF=1.00;AN=2;DB;DP=41;ExcessHet=3.0103;FS=0.000;MLEAC=2;MLEAF=1.00;MQ=43.86;QD=25.73;SOR=0.954	GT:AD:DP:GQ:PL	1/1:0,41:41:99:1083,122,0
2L	4208073	2L_4208073_SNP	G	A	1023.77	.	AC=2;AF=1.00;AN=2;DB;DP=40;ExcessHet=3.0103;FS=0.000;MLEAC=2;MLEAF=1.00;MQ=43.85;QD=25.59;SOR=0.902	GT:AD:DP:GQ:PL	1/1:0,40:40:99:1052,120,0
2L	4208100	2L_4208100_SNP	T	G	1000.77	.	AC=2;AF=1.00;AN=2;DB;DP=38;ExcessHet=3.0103;FS=0.000;MLEAC=2;MLEAF=1.00;MQ=44.00;QD=26.34;SOR=0.798	GT:AD:DP:GQ:PL	1/1:0,38:38:99:1029,114,0
2L	4208163	2L_4208163_SNP	A	G	1001.77	.	AC=2;AF=1.00;AN=2;DB;DP=39;ExcessHet=3.0103;FS=0.000;MLEAC=2;MLEAF=1.00;MQ=44.00;QD=25.69;SOR=0.743	GT:AD:DP:GQ:PL	1/1:0,39:39:99:1030,116,0
2L	4208183	2L_4208183_SNP	C	T	1266.77	.	AC=2;AF=1.00;AN=2;DB;DP=47;ExcessHet=3.0103;FS=0.000;MLEAC=2;MLEAF=1.00;MQ=44.00;QD=27.54;SOR=0.874	GT:AD:DP:GQ:PL	1/1:0,46:46:99:1295,138,0
2L	4208195	2L_4208195_SNP	T	C	1349.77	.	AC=2;AF=1.00;AN=2;DB;DP=51;ExcessHet=3.0103;FS=0.000;MLEAC=2;MLEAF=1.00;MQ=44.00;QD=27.00;SOR=1.051	GT:AD:DP:GQ:PL	1/1:0,50:50:99:1378,150,0
2L	4208244	.	G	GA	1199.73	.	AC=2;AF=1.00;AN=2;DP=54;ExcessHet=3.0103;FS=0.000;MLEAC=2;MLEAF=1.00;MQ=44.21;QD=23.07;SOR=1.136	GT:AD:DP:GQ:PL	1/1:0,52:52:99:1237,158,0
2L	4208318	2L_4208318_SNP	G	C	1245.77	.	AC=2;AF=1.00;AN=2;DB;DP=48;ExcessHet=3.0103;FS=0.000;MLEAC=2;MLEAF=1.00;MQ=43.45;QD=25.95;SOR=0.866	GT:AD:DP:GQ:PL	1/1:0,48:48:99:1274,143,0
2L	4208402	2L_4208402_SNP	T	G	1307.77	.	AC=2;AF=1.00;AN=2;DB;DP=47;ExcessHet=3.0103;FS=0.000;MLEAC=2;MLEAF=1.00;MQ=44.00;QD=27.82;SOR=0.823	GT:AD:DP:GQ:PL	1/1:0,47:47:99:1336,141,0
2L	4208448	2L_4208448_SNP	T	G	1229.77	.	AC=2;AF=1.00;AN=2;DB;DP=47;ExcessHet=3.0103;FS=0.000;MLEAC=2;MLEAF=1.00;MQ=43.88;QD=26.17;SOR=0.919	GT:AD:DP:GQ:PL	1/1:0,47:47:99:1258,141,0
2L	4208785	2L_4208785_SNP	A	G	1209.77	.	AC=2;AF=1.00;AN=2;DB;DP=47;ExcessHet=3.0103;FS=0.000;MLEAC=2;MLEAF=1.00;MQ=44.00;QD=25.74;SOR=0.735	GT:AD:DP:GQ:PL	1/1:0,47:47:99:1238,140,0
2L	4208985	2L_4208985_SNP	T	C	1480.77	.	AC=2;AF=1.00;AN=2;DB;DP=55;ExcessHet=3.0103;FS=0.000;MLEAC=2;MLEAF=1.00;MQ=44.00;QD=26.92;SOR=1.159	GT:AD:DP:GQ:PL	1/1:0,55:55:99:1509,165,0
2L	4209234	2L_4209234_SNP	C	A	2450.77	.	AC=2;AF=1.00;AN=2;DB;DP=58;ExcessHet=3.0103;FS=0.000;MLEAC=2;MLEAF=1.00;MQ=44.00;QD=37.18;SOR=0.693	GT:AD:DP:GQ:PL	1/1:0,58:58:99:2479,175,0
2L	4209246	2L_4209246_SNP	C	T	2799.77	.	AC=2;AF=1.00;AN=2;DB;DP=62;ExcessHet=3.0103;FS=0.000;MLEAC=2;MLEAF=1.00;MQ=43.91;QD=28.25;SOR=0.758	GT:AD:DP:GQ:PL	1/1:0,62:62:99:2828,193,0
2L	4209258	2L_4209258_SNP	T	C	2723.77	.	AC=2;AF=1.00;AN=2;DB;DP=64;ExcessHet=3.0103;FS=0.000;MLEAC=2;MLEAF=1.00;MQ=43.91;QD=30.94;SOR=0.756	GT:AD:DP:GQ:PL	1/1:0,64:64:99:2752,193,0
2L	4209392	.	G	A	1169.77	.	AC=2;AF=1.00;AN=2;DP=44;ExcessHet=3.0103;FS=0.000;MLEAC=2;MLEAF=1.00;MQ=43.80;QD=26.59;SOR=0.883	GT:AD:DP:GQ:PL	1/1:0,44:44:99:1198,131,0
2L	4209429	.	T	C	2210.77	.	AC=2;AF=1.00;AN=2;DP=50;ExcessHet=3.0103;FS=0.000;MLEAC=2;MLEAF=1.00;MQ=43.82;QD=30.01;SOR=1.270	GT:AD:DP:GQ:PL	1/1:0,50:50:99:2239,151,0
2L	4209430	.	A	T	2210.77	.	AC=2;AF=1.00;AN=2;DP=50;ExcessHet=3.0103;FS=0.000;MLEAC=2;MLEAF=1.00;MQ=43.82;QD=27.19;SOR=1.270	GT:AD:DP:GQ:PL	1/1:0,50:50:99:2239,151,0
2L	4209431	.	T	C	2210.77	.	AC=2;AF=1.00;AN=2;DP=50;ExcessHet=3.0103;FS=0.000;MLEAC=2;MLEAF=1.00;MQ=43.82;QD=31.40;SOR=1.270	GT:AD:DP:GQ:PL	1/1:0,50:50:99:2239,151,0
2L	4209460	2L_4209460_SNP	T	A	2285.77	.	AC=2;AF=1.00;AN=2;DB;DP=51;ExcessHet=3.0103;FS=0.000;MLEAC=2;MLEAF=1.00;MQ=43.96;QD=28.50;SOR=1.436	GT:AD:DP:GQ:PL	1/1:0,51:51:99:2314,157,0
2L	4209463	2L_4209463_SNP	A	G	2285.77	.	AC=2;AF=1.00;AN=2;DB;DP=52;ExcessHet=3.0103;FS=0.000;MLEAC=2;MLEAF=1.00;MQ=43.96;QD=32.39;SOR=1.480	GT:AD:DP:GQ:PL	1/1:0,52:52:99:2314,157,0
2L	4209478	2L_4209478_SNP	T	C	1495.77	.	AC=2;AF=1.00;AN=2;DB;DP=55;ExcessHet=3.0103;FS=0.000;MLEAC=2;MLEAF=1.00;MQ=43.96;QD=27.20;SOR=1.061	GT:AD:DP:GQ:PL	1/1:0,55:55:99:1524,165,0
2L	4209514	2L_4209514_SNP	C	T	1516.77	.	AC=2;AF=1.00;AN=2;DB;DP=55;ExcessHet=3.0103;FS=0.000;MLEAC=2;MLEAF=1.00;MQ=43.96;QD=27.58;SOR=1.262	GT:AD:DP:GQ:PL	1/1:0,55:55:99:1545,165,0
2L	4209526	2L_4209526_SNP	C	T	1392.77	.	AC=2;AF=1.00;AN=2;DB;DP=51;ExcessHet=3.0103;FS=0.000;MLEAC=2;MLEAF=1.00;MQ=44.00;QD=27.31;SOR=1.565	GT:AD:DP:GQ:PL	1/1:0,51:51:99:1421,153,0
2L	4209604	2L_4209604_SNP	A	G	952.77	.	AC=2;AF=1.00;AN=2;DB;DP=35;ExcessHet=3.0103;FS=0.000;MLEAC=2;MLEAF=1.00;MQ=44.00;QD=27.22;SOR=1.148	GT:AD:DP:GQ:PL	1/1:0,35:35:99:981,105,0
2L	4209634	2L_4209634_SNP	C	A	796.77	.	AC=2;AF=1.00;AN=2;DB;DP=30;ExcessHet=3.0103;FS=0.000;MLEAC=2;MLEAF=1.00;MQ=44.00;QD=26.56;SOR=2.019	GT:AD:DP:GQ:PL	1/1:0,30:30:90:825,90,0
2L	4209652	2L_4209652_SNP	T	C	967.77	.	AC=2;AF=1.00;AN=2;DB;DP=37;ExcessHet=3.0103;FS=0.000;MLEAC=2;MLEAF=1.00;MQ=43.95;QD=26.16;SOR=1.121	GT:AD:DP:GQ:PL	1/1:0,37:37:99:996,111,0
2L	4209783	.	AC	A	1460.73	.	AC=2;AF=1.00;AN=2;DP=34;ExcessHet=3.0103;FS=0.000;MLEAC=2;MLEAF=1.00;MQ=44.00;QD=28.27;SOR=0.941	GT:AD:DP:GQ:PL	1/1:0,34:34:99:1498,102,0
2L	4209788	2L_4209788_SNP	A	C	1469.77	.	AC=2;AF=1.00;AN=2;DB;DP=32;ExcessHet=3.0103;FS=0.000;MLEAC=2;MLEAF=1.00;MQ=44.00;QD=32.38;SOR=1.112	GT:AD:DP:GQ:PL	1/1:0,32:32:99:1498,102,0
2L	4209874	.	CTT	C	1537.73	.	AC=2;AF=1.00;AN=2;DP=35;ExcessHet=3.0103;FS=0.000;MLEAC=2;MLEAF=1.00;MQ=43.67;QD=29.66;SOR=1.002	GT:AD:DP:GQ:PL	1/1:0,35:35:99:1575,105,0
2L	4209881	2L_4209881_SNP	G	T	1619.77	.	AC=2;AF=1.00;AN=2;DB;DP=36;ExcessHet=3.0103;FS=0.000;MLEAC=2;MLEAF=1.00;MQ=43.68;QD=34.11;SOR=0.927	GT:AD:DP:GQ:PL	1/1:0,36:36:99:1648,111,0
2L	4209905	2L_4209905_SNP	A	G	1643.77	.	AC=2;AF=1.00;AN=2;DB;DP=42;ExcessHet=3.0103;FS=0.000;MLEAC=2;MLEAF=1.00;MQ=43.37;QD=27.40;SOR=1.259	GT:AD:DP:GQ:PL	1/1:0,42:42:99:1672,126,0
2L	4210012	2L_4210012_SNP	C	A	1176.77	.	AC=2;AF=1.00;AN=2;BaseQRankSum=1.639;ClippingRankSum=0.000;DB;DP=45;ExcessHet=3.0103;FS=3.979;MLEAC=2;MLEAF=1.00;MQ=44.00;MQRankSum=0.000;QD=26.15;ReadPosRankSum=-0.193;SOR=0.982	GT:AD:DP:GQ:PL	1/1:1,44:45:99:1205,108,0
2L	4210088	.	A	AATTAT	1926.73	.	AC=2;AF=1.00;AN=2;BaseQRankSum=1.174;ClippingRankSum=0.000;DP=46;ExcessHet=3.0103;FS=4.030;MLEAC=2;MLEAF=1.00;MQ=43.91;MQRankSum=-0.110;QD=29.79;ReadPosRankSum=0.484;SOR=1.020	GT:AD:DP:GQ:PL	1/1:1,42:43:93:1964,93,0
2L	4210126	2L_4210126_SNP	C	A	1230.77	.	AC=2;AF=1.00;AN=2;DB;DP=47;ExcessHet=3.0103;FS=0.000;MLEAC=2;MLEAF=1.00;MQ=43.92;QD=26.76;SOR=0.874	GT:AD:DP:GQ:PL	1/1:0,46:46:99:1259,138,0
2L	4210148	2L_4210148_SNP	C	T	1517.77	.	AC=2;AF=1.00;AN=2;DB;DP=56;ExcessHet=3.0103;FS=0.000;MLEAC=2;MLEAF=1.00;MQ=43.90;QD=27.10;SOR=0.765	GT:AD:DP:GQ:PL	1/1:0,56:56:99:1546,168,0
2L	4210160	2L_4210160_SNP	T	A	1481.77	.	AC=2;AF=1.00;AN=2;DB;DP=55;ExcessHet=3.0103;FS=0.000;MLEAC=2;MLEAF=1.00;MQ=43.89;QD=26.94;SOR=0.729	GT:AD:DP:GQ:PL	1/1:0,55:55:99:1510,165,0
2L	4210267	2L_4210267_SNP	A	C	2752.77	.	AC=2;AF=1.00;AN=2;DB;DP=65;ExcessHet=3.0103;FS=0.000;MLEAC=2;MLEAF=1.00;MQ=43.50;QD=33.59;SOR=1.162	GT:AD:DP:GQ:PL	1/1:0,65:65:99:2781,196,0
2L	4210286	2L_4210286_SNP	A	G	2687.77	.	AC=2;AF=1.00;AN=2;DB;DP=62;ExcessHet=3.0103;FS=0.000;MLEAC=2;MLEAF=1.00;MQ=43.48;QD=34.65;SOR=1.057	GT:AD:DP:GQ:PL	1/1:0,62:62:99:2716,187,0
2L	4210318	2L_4210318_SNP	A	G	2457.77	.	AC=2;AF=1.00;AN=2;DB;DP=58;ExcessHet=3.0103;FS=0.000;MLEAC=2;MLEAF=1.00;MQ=43.48;QD=25.37;SOR=0.914	GT:AD:DP:GQ:PL	1/1:0,58:58:99:2486,181,0
2L	4210328	2L_4210328_SNP	G	A	2301.77	.	AC=2;AF=1.00;AN=2;DB;DP=52;ExcessHet=3.0103;FS=0.000;MLEAC=2;MLEAF=1.00;MQ=43.92;QD=29.42;SOR=0.770	GT:AD:DP:GQ:PL	1/1:0,52:52:99:2330,163,0
2L	4210362	2L_4210362_SNP	G	T	1398.77	.	AC=2;AF=1.00;AN=2;DB;DP=52;ExcessHet=3.0103;FS=0.000;MLEAC=2;MLEAF=1.00;MQ=43.89;QD=26.90;SOR=0.853	GT:AD:DP:GQ:PL	1/1:0,52:52:99:1427,156,0
2L	4210558	2L_4210558_SNP	A	T	1464.77	.	AC=2;AF=1.00;AN=2;DB;DP=55;ExcessHet=3.0103;FS=0.000;MLEAC=2;MLEAF=1.00;MQ=43.73;QD=27.13;SOR=0.767	GT:AD:DP:GQ:PL	1/1:0,54:54:99:1493,162,0
2L	4210896	2L_4210896_SNP	C	A	2709.77	.	AC=2;AF=1.00;AN=2;DB;DP=62;ExcessHet=3.0103;FS=0.000;MLEAC=2;MLEAF=1.00;MQ=43.54;QD=25.54;SOR=0.758	GT:AD:DP:GQ:PL	1/1:0,62:62:99:2738,187,0
2L	4210904	2L_4210904_SNP	A	G	2711.77	.	AC=2;AF=1.00;AN=2;DB;DP=61;ExcessHet=3.0103;FS=0.000;MLEAC=2;MLEAF=1.00;MQ=43.54;QD=32.15;SOR=0.865	GT:AD:DP:GQ:PL	1/1:0,61:61:99:2740,187,0
2L	4210953	2L_4210953_SNP	A	T	1530.77	.	AC=2;AF=1.00;AN=2;DB;DP=57;ExcessHet=3.0103;FS=0.000;MLEAC=2;MLEAF=1.00;MQ=43.34;QD=26.86;SOR=0.728	GT:AD:DP:GQ:PL	1/1:0,57:57:99:1559,171,0
2L	4211037	2L_4211037_SNP	T	C	1702.77	.	AC=2;AF=1.00;AN=2;BaseQRankSum=1.758;ClippingRankSum=0.000;DB;DP=66;ExcessHet=3.0103;FS=0.000;MLEAC=2;MLEAF=1.00;MQ=43.31;MQRankSum=-0.405;QD=25.80;ReadPosRankSum=-0.613;SOR=0.395	GT:AD:DP:GQ:PL	1/1:1,65:66:99:1731,187,0
2L	4211208	.	TG	T	428.74	.	AC=2;AF=1.00;AN=2;BaseQRankSum=0.913;ClippingRankSum=0.000;DP=35;ExcessHet=3.0103;FS=12.203;MLEAC=2;MLEAF=1.00;MQ=42.59;MQRankSum=0.041;QD=14.78;ReadPosRankSum=-0.036;SOR=1.195	GT:AD:DP:GQ:PL	1/1:3,26:29:27:466,27,0
2L	4211221	.	TG	T	1524.73	.	AC=2;AF=1.00;AN=2;DP=36;ExcessHet=3.0103;FS=0.000;MLEAC=2;MLEAF=1.00;MQ=42.57;QD=25.69;SOR=1.255	GT:AD:DP:GQ:PL	1/1:0,36:36:99:1562,108,0
2L	4211224	.	TTTG	T	340.74	.	AC=1;AF=0.500;AN=2;BaseQRankSum=0.108;ClippingRankSum=0.000;DP=36;ExcessHet=3.0103;FS=11.968;MLEAC=1;MLEAF=0.500;MQ=42.57;MQRankSum=1.101;QD=10.65;ReadPosRankSum=-1.560;SOR=1.209	GT:AD:DP:GQ:PL	0/1:6,26:32:27:378,0,27
2L	4211324	.	C	CGACGTGTTGGCCATGAACACGCGGAGCGGCTAAAAGGGGCAAAAAGCGGCAGGAGGCGCTCGACGTCTGTCTGCAGAGCCGAAGAATCGGGCCCCGACGGGAAAACTGTAGAGTGGAGAATCGAAAATGGCTACACAAGGGAA	2872.73	.	AC=2;AF=1.00;AN=2;BaseQRankSum=0.038;ClippingRankSum=0.000;DP=34;ExcessHet=3.0103;FS=0.000;MLEAC=2;MLEAF=1.00;MQ=40.43;MQRankSum=-0.191;QD=35.41;ReadPosRankSum=0.000;SOR=0.957	GT:AD:DP:GQ:PL	1/1:2,32:34:99:2910,186,0
2L	4211683	2L_4211683_SNP	G	A	2231.77	.	AC=2;AF=1.00;AN=2;DB;DP=52;ExcessHet=3.0103;FS=0.000;MLEAC=2;MLEAF=1.00;MQ=43.20;QD=34.00;SOR=0.813	GT:AD:DP:GQ:PL	1/1:0,51:51:99:2260,157,0
2L	4211686	2L_4211686_SNP	C	G	2203.77	.	AC=2;AF=1.00;AN=2;DB;DP=51;ExcessHet=3.0103;FS=0.000;MLEAC=2;MLEAF=1.00;MQ=43.24;QD=34.21;SOR=0.773	GT:AD:DP:GQ:PL	1/1:0,50:50:99:2232,153,0
2L	4211847	2L_4211847_SNP	C	T	1764.77	.	AC=2;AF=1.00;AN=2;DB;DP=66;ExcessHet=3.0103;FS=0.000;MLEAC=2;MLEAF=1.00;MQ=44.00;QD=26.74;SOR=0.818	GT:AD:DP:GQ:PL	1/1:0,66:66:99:1793,198,0
2L	4212203	2L_4212203_SNP	A	G	2349.77	.	AC=2;AF=1.00;AN=2;DB;DP=54;ExcessHet=3.0103;FS=0.000;MLEAC=2;MLEAF=1.00;MQ=44.00;QD=26.06;SOR=0.931	GT:AD:DP:GQ:PL	1/1:0,54:54:99:2378,163,0
2L	4212205	2L_4212205_SNP	T	A	2349.77	.	AC=2;AF=1.00;AN=2;DB;DP=53;ExcessHet=3.0103;FS=0.000;MLEAC=2;MLEAF=1.00;MQ=44.00;QD=26.65;SOR=0.981	GT:AD:DP:GQ:PL	1/1:0,53:53:99:2378,163,0
2L	4212317	2L_4212317_SNP	C	T	872.77	.	AC=2;AF=1.00;AN=2;DB;DP=33;ExcessHet=3.0103;FS=0.000;MLEAC=2;MLEAF=1.00;MQ=43.94;QD=26.45;SOR=0.752	GT:AD:DP:GQ:PL	1/1:0,33:33:99:901,99,0
2L	4212394	2L_4212394_SNP	T	A	994.77	.	AC=2;AF=1.00;AN=2;DB;DP=36;ExcessHet=3.0103;FS=0.000;MLEAC=2;MLEAF=1.00;MQ=43.95;QD=27.63;SOR=1.371	GT:AD:DP:GQ:PL	1/1:0,36:36:99:1023,108,0
2L	4212441	2L_4212441_SNP	T	C	1129.77	.	AC=2;AF=1.00;AN=2;DB;DP=42;ExcessHet=3.0103;FS=0.000;MLEAC=2;MLEAF=1.00;MQ=43.86;QD=26.90;SOR=1.721	GT:AD:DP:GQ:PL	1/1:0,42:42:99:1158,125,0
2L	4212462	2L_4212462_SNP	T	G	978.77	.	AC=2;AF=1.00;AN=2;DB;DP=41;ExcessHet=3.0103;FS=0.000;MLEAC=2;MLEAF=1.00;MQ=43.86;QD=23.87;SOR=1.075	GT:AD:DP:GQ:PL	1/1:0,41:41:99:1007,121,0
2L	4212540	2L_4212540_SNP	G	A	1536.77	.	AC=2;AF=1.00;AN=2;DB;DP=40;ExcessHet=3.0103;FS=0.000;MLEAC=2;MLEAF=1.00;MQ=43.85;QD=28.31;SOR=1.802	GT:AD:DP:GQ:PL	1/1:0,37:37:99:1565,114,0
2L	4212558	2L_4212558_SNP	T	C	1456.77	.	AC=2;AF=1.00;AN=2;DB;DP=34;ExcessHet=3.0103;FS=0.000;MLEAC=2;MLEAF=1.00;MQ=43.94;QD=26.52;SOR=1.911	GT:AD:DP:GQ:PL	1/1:0,32:32:99:1485,99,0
2L	4212577	2L_4212577_SNP	G	A	1636.77	.	AC=2;AF=1.00;AN=2;DB;DP=37;ExcessHet=3.0103;FS=0.000;MLEAC=2;MLEAF=1.00;MQ=43.95;QD=31.62;SOR=2.179	GT:AD:DP:GQ:PL	1/1:0,36:36:99:1665,111,0
2L	4212578	2L_4212578_SNP	T	C	1636.77	.	AC=2;AF=1.00;AN=2;DB;DP=38;ExcessHet=3.0103;FS=0.000;MLEAC=2;MLEAF=1.00;MQ=43.95;QD=28.92;SOR=2.012	GT:AD:DP:GQ:PL	1/1:0,37:37:99:1665,111,0
2L	4212591	2L_4212591_SNP	C	T	1636.77	.	AC=2;AF=1.00;AN=2;DB;DP=38;ExcessHet=3.0103;FS=0.000;MLEAC=2;MLEAF=1.00;MQ=43.95;QD=30.59;SOR=1.432	GT:AD:DP:GQ:PL	1/1:0,37:37:99:1665,111,0
2L	4212612	2L_4212612_SNP	G	T	1681.77	.	AC=2;AF=1.00;AN=2;DB;DP=39;ExcessHet=3.0103;FS=0.000;MLEAC=2;MLEAF=1.00;MQ=43.95;QD=30.27;SOR=0.914	GT:AD:DP:GQ:PL	1/1:0,38:38:99:1710,114,0
2L	4212630	2L_4212630_SNP	A	G	1798.77	.	AC=2;AF=1.00;AN=2;DB;DP=41;ExcessHet=3.0103;FS=0.000;MLEAC=2;MLEAF=1.00;MQ=43.95;QD=32.44;SOR=0.793	GT:AD:DP:GQ:PL	1/1:0,40:40:99:1827,123,0
2L	4212648	2L_4212648_SNP	A	T	1621.77	.	AC=2;AF=1.00;AN=2;DB;DP=38;ExcessHet=3.0103;FS=0.000;MLEAC=2;MLEAF=1.00;MQ=43.95;QD=27.77;SOR=0.914	GT:AD:DP:GQ:PL	1/1:0,38:38:99:1650,114,0
2L	4212693	2L_4212693_SNP	C	T	995.77	.	AC=2;AF=1.00;AN=2;DB;DP=37;ExcessHet=3.0103;FS=0.000;MLEAC=2;MLEAF=1.00;MQ=43.89;QD=26.91;SOR=0.984	GT:AD:DP:GQ:PL	1/1:0,37:37:99:1024,111,0
2L	4213338	2L_4213338_SNP	T	G	1093.77	.	AC=2;AF=1.00;AN=2;DB;DP=41;ExcessHet=3.0103;FS=0.000;MLEAC=2;MLEAF=1.00;MQ=44.00;QD=26.68;SOR=1.075	GT:AD:DP:GQ:PL	1/1:0,41:41:99:1122,122,0
2L	4213617	2L_4213617_SNP	A	G	2506.77	.	AC=2;AF=1.00;AN=2;DB;DP=59;ExcessHet=3.0103;FS=0.000;MLEAC=2;MLEAF=1.00;MQ=43.97;QD=34.02;SOR=0.841	GT:AD:DP:GQ:PL	1/1:0,56:56:99:2535,175,0
2L	4213620	2L_4213620_SNP	T	A	2506.77	.	AC=2;AF=1.00;AN=2;DB;DP=61;ExcessHet=3.0103;FS=0.000;MLEAC=2;MLEAF=1.00;MQ=43.97;QD=32.87;SOR=0.762	GT:AD:DP:GQ:PL	1/1:0,58:58:99:2535,175,0
2L	4213743	2L_4213743_SNP	A	G	1521.77	.	AC=2;AF=1.00;AN=2;DB;DP=59;ExcessHet=3.0103;FS=0.000;MLEAC=2;MLEAF=1.00;MQ=43.93;QD=26.24;SOR=0.997	GT:AD:DP:GQ:PL	1/1:0,58:58:99:1550,173,0
2L	4214127	2L_4214127_SNP	T	G	1745.77	.	AC=2;AF=1.00;AN=2;DB;DP=39;ExcessHet=3.0103;FS=0.000;MLEAC=2;MLEAF=1.00;MQ=43.95;QD=35.81;SOR=0.743	GT:AD:DP:GQ:PL	1/1:0,39:39:99:1774,120,0
2L	4214130	2L_4214130_SNP	A	T	1790.77	.	AC=2;AF=1.00;AN=2;DB;DP=38;ExcessHet=3.0103;FS=0.000;MLEAC=2;MLEAF=1.00;MQ=43.95;QD=29.33;SOR=0.693	GT:AD:DP:GQ:PL	1/1:0,38:38:99:1819,123,0
2L	4214139	.	A	T	1771.77	.	AC=2;AF=1.00;AN=2;DP=40;ExcessHet=3.0103;FS=0.000;MLEAC=2;MLEAF=1.00;MQ=43.95;QD=31.51;SOR=0.793	GT:AD:DP:GQ:PL	1/1:0,40:40:99:1800,120,0
2L	4214148	2L_4214148_SNP	C	T	1709.77	.	AC=2;AF=1.00;AN=2;DB;DP=38;ExcessHet=3.0103;FS=0.000;MLEAC=2;MLEAF=1.00;MQ=43.95;QD=29.84;SOR=0.798	GT:AD:DP:GQ:PL	1/1:0,38:38:99:1738,117,0
2L	4214156	2L_4214156_SNP	T	C	1632.77	.	AC=2;AF=1.00;AN=2;DB;DP=38;ExcessHet=3.0103;FS=0.000;MLEAC=2;MLEAF=1.00;MQ=44.00;QD=28.31;SOR=0.798	GT:AD:DP:GQ:PL	1/1:0,38:38:99:1661,114,0
2L	4214169	2L_4214169_SNP	T	C	943.77	.	AC=2;AF=1.00;AN=2;DB;DP=37;ExcessHet=3.0103;FS=0.000;MLEAC=2;MLEAF=1.00;MQ=44.00;QD=25.51;SOR=0.746	GT:AD:DP:GQ:PL	1/1:0,37:37:99:972,110,0
2L	4214269	2L_4214269_SNP	G	A	1211.77	.	AC=2;AF=1.00;AN=2;BaseQRankSum=1.838;ClippingRankSum=0.000;DB;DP=46;ExcessHet=3.0103;FS=0.000;MLEAC=2;MLEAF=1.00;MQ=43.96;MQRankSum=0.000;QD=26.34;ReadPosRankSum=-0.470;SOR=0.375	GT:AD:DP:GQ:PL	1/1:1,45:46:99:1240,128,0
2L	4214418	2L_4214418_SNP	G	A	1220.77	.	AC=2;AF=1.00;AN=2;DB;DP=47;ExcessHet=3.0103;FS=0.000;MLEAC=2;MLEAF=1.00;MQ=43.96;QD=25.97;SOR=0.919	GT:AD:DP:GQ:PL	1/1:0,47:47:99:1249,140,0
2L	4214454	2L_4214454_SNP	A	T	1463.77	.	AC=2;AF=1.00;AN=2;DB;DP=54;ExcessHet=3.0103;FS=0.000;MLEAC=2;MLEAF=1.00;MQ=43.96;QD=27.11;SOR=0.931	GT:AD:DP:GQ:PL	1/1:0,54:54:99:1492,161,0
2L	4214481	2L_4214481_SNP	G	A	1559.77	.	AC=2;AF=1.00;AN=2;DB;DP=57;ExcessHet=3.0103;FS=0.000;MLEAC=2;MLEAF=1.00;MQ=43.97;QD=27.36;SOR=1.047	GT:AD:DP:GQ:PL	1/1:0,57:57:99:1588,171,0
2L	4214658	2L_4214658_SNP	G	A	1255.77	.	AC=2;AF=1.00;AN=2;DB;DP=49;ExcessHet=3.0103;FS=0.000;MLEAC=2;MLEAF=1.00;MQ=43.47;QD=25.63;SOR=0.733	GT:AD:DP:GQ:PL	1/1:0,49:49:99:1284,146,0
2L	4214742	2L_4214742_SNP	C	G	1394.77	.	AC=2;AF=1.00;AN=2;DB;DP=52;ExcessHet=3.0103;FS=0.000;MLEAC=2;MLEAF=1.00;MQ=43.83;QD=26.82;SOR=0.853	GT:AD:DP:GQ:PL	1/1:0,52:52:99:1423,156,0
2L	4215174	2L_4215174_SNP	G	T	2105.77	.	AC=2;AF=1.00;AN=2;DB;DP=49;ExcessHet=3.0103;FS=0.000;MLEAC=2;MLEAF=1.00;MQ=43.92;QD=27.15;SOR=0.818	GT:AD:DP:GQ:PL	1/1:0,49:49:99:2134,147,0
2L	4215176	2L_4215176_SNP	T	A	2105.77	.	AC=2;AF=1.00;AN=2;DB;DP=49;ExcessHet=3.0103;FS=0.000;MLEAC=2;MLEAF=1.00;MQ=43.92;QD=33.54;SOR=0.818	GT:AD:DP:GQ:PL	1/1:0,49:49:99:2134,147,0
2L	4215237	2L_4215237_SNP	A	G	1119.77	.	AC=2;AF=1.00;AN=2;DB;DP=41;ExcessHet=3.0103;FS=0.000;MLEAC=2;MLEAF=1.00;MQ=43.90;QD=27.31;SOR=0.954	GT:AD:DP:GQ:PL	1/1:0,41:41:99:1148,123,0
2L	4215414	2L_4215414_SNP	C	T	1021.77	.	AC=2;AF=1.00;AN=2;DB;DP=40;ExcessHet=3.0103;FS=0.000;MLEAC=2;MLEAF=1.00;MQ=44.00;QD=25.54;SOR=1.151	GT:AD:DP:GQ:PL	1/1:0,40:40:99:1050,119,0
2L	4215456	2L_4215456_SNP	A	C	1348.77	.	AC=2;AF=1.00;AN=2;DB;DP=50;ExcessHet=3.0103;FS=0.000;MLEAC=2;MLEAF=1.00;MQ=44.00;QD=26.98;SOR=0.693	GT:AD:DP:GQ:PL	1/1:0,50:50:99:1377,149,0
2L	4215501	2L_4215501_SNP	A	G	1154.77	.	AC=2;AF=1.00;AN=2;DB;DP=42;ExcessHet=3.0103;FS=0.000;MLEAC=2;MLEAF=1.00;MQ=44.00;QD=27.49;SOR=0.892	GT:AD:DP:GQ:PL	1/1:0,42:42:99:1183,126,0
2L	4215528	2L_4215528_SNP	A	T	1046.77	.	AC=2;AF=1.00;AN=2;DB;DP=40;ExcessHet=3.0103;FS=0.000;MLEAC=2;MLEAF=1.00;MQ=44.00;QD=26.17;SOR=0.902	GT:AD:DP:GQ:PL	1/1:0,40:40:99:1075,119,0
2L	4215689	2L_4215689_SNP	C	T	1350.77	.	AC=2;AF=1.00;AN=2;DB;DP=49;ExcessHet=3.0103;FS=0.000;MLEAC=2;MLEAF=1.00;MQ=43.92;QD=27.57;SOR=1.345	GT:AD:DP:GQ:PL	1/1:0,49:49:99:1379,147,0
2L	4215815	2L_4215815_SNP	A	G	1101.77	.	AC=2;AF=1.00;AN=2;DB;DP=42;ExcessHet=3.0103;FS=0.000;MLEAC=2;MLEAF=1.00;MQ=43.51;QD=26.23;SOR=0.788	GT:AD:DP:GQ:PL	1/1:0,42:42:99:1130,126,0
2L	4215927	2L_4215927_SNP	T	C	1340.77	.	AC=2;AF=1.00;AN=2;DB;DP=52;ExcessHet=3.0103;FS=0.000;MLEAC=2;MLEAF=1.00;MQ=43.43;QD=26.29;SOR=0.900	GT:AD:DP:GQ:PL	1/1:0,51:51:99:1369,152,0
2L	4216035	2L_4216035_SNP	T	C	1031.77	.	AC=2;AF=1.00;AN=2;DB;DP=38;ExcessHet=3.0103;FS=0.000;MLEAC=2;MLEAF=1.00;MQ=44.00;QD=27.15;SOR=0.693	GT:AD:DP:GQ:PL	1/1:0,38:38:99:1060,114,0
2L	4216125	2L_4216125_SNP	T	C	1178.77	.	AC=2;AF=1.00;AN=2;DB;DP=42;ExcessHet=3.0103;FS=0.000;MLEAC=2;MLEAF=1.00;MQ=44.00;QD=28.07;SOR=0.892	GT:AD:DP:GQ:PL	1/1:0,42:42:99:1207,126,0
2L	4216167	2L_4216167_SNP	A	G	1222.77	.	AC=2;AF=1.00;AN=2;DB;DP=46;ExcessHet=3.0103;FS=0.000;MLEAC=2;MLEAF=1.00;MQ=44.00;QD=26.58;SOR=0.780	GT:AD:DP:GQ:PL	1/1:0,46:46:99:1251,138,0
2L	4216197	2L_4216197_SNP	T	C	1271.77	.	AC=2;AF=1.00;AN=2;DB;DP=46;ExcessHet=3.0103;FS=0.000;MLEAC=2;MLEAF=1.00;MQ=44.00;QD=27.65;SOR=0.874	GT:AD:DP:GQ:PL	1/1:0,46:46:99:1300,138,0
2L	4216293	2L_4216293_SNP	A	G	1313.77	.	AC=2;AF=1.00;AN=2;DB;DP=50;ExcessHet=3.0103;FS=0.000;MLEAC=2;MLEAF=1.00;MQ=43.96;QD=26.28;SOR=0.773	GT:AD:DP:GQ:PL	1/1:0,50:50:99:1342,149,0
2L	4216441	2L_4216441_SNP	A	G	1101.77	.	AC=2;AF=1.00;AN=2;DB;DP=42;ExcessHet=3.0103;FS=0.000;MLEAC=2;MLEAF=1.00;MQ=43.65;QD=26.87;SOR=0.954	GT:AD:DP:GQ:PL	1/1:0,41:41:99:1130,123,0
2L	4216542	2L_4216542_SNP	T	C	1480.77	.	AC=2;AF=1.00;AN=2;DB;DP=61;ExcessHet=3.0103;FS=0.000;MLEAC=2;MLEAF=1.00;MQ=43.94;QD=25.10;SOR=0.726	GT:AD:DP:GQ:PL	1/1:0,59:59:99:1509,174,0
2L	4216554	2L_4216554_SNP	G	A	1385.77	.	AC=2;AF=1.00;AN=2;DB;DP=61;ExcessHet=3.0103;FS=0.000;MLEAC=2;MLEAF=1.00;MQ=43.94;QD=23.89;SOR=0.693	GT:AD:DP:GQ:PL	1/1:0,58:58:99:1414,171,0
2L	4216839	2L_4216839_SNP	G	A	1974.77	.	AC=2;AF=1.00;AN=2;DB;DP=47;ExcessHet=3.0103;FS=0.000;MLEAC=2;MLEAF=1.00;MQ=44.00;QD=33.24;SOR=1.378	GT:AD:DP:GQ:PL	1/1:0,47:47:99:2003,141,0
2L	4216848	2L_4216848_SNP	T	C	1964.77	.	AC=2;AF=1.00;AN=2;DB;DP=46;ExcessHet=3.0103;FS=0.000;MLEAC=2;MLEAF=1.00;MQ=44.00;QD=30.09;SOR=1.203	GT:AD:DP:GQ:PL	1/1:0,46:46:99:1993,141,0
2L	4216890	2L_4216890_SNP	C	T	1258.77	.	AC=2;AF=1.00;AN=2;DB;DP=46;ExcessHet=3.0103;FS=0.000;MLEAC=2;MLEAF=1.00;MQ=44.00;QD=27.36;SOR=1.464	GT:AD:DP:GQ:PL	1/1:0,46:46:99:1287,138,0
2L	4217126	.	T	G	1439.77	.	AC=2;AF=1.00;AN=2;DP=55;ExcessHet=3.0103;FS=0.000;MLEAC=2;MLEAF=1.00;MQ=44.00;QD=26.18;SOR=0.970	GT:AD:DP:GQ:PL	1/1:0,55:55:99:1468,165,0
2L	4217598	2L_4217598_SNP	A	G	814.77	.	AC=2;AF=1.00;AN=2;DB;DP=32;ExcessHet=3.0103;FS=0.000;MLEAC=2;MLEAF=1.00;MQ=44.00;QD=26.28;SOR=0.756	GT:AD:DP:GQ:PL	1/1:0,31:31:93:843,93,0
2L	4217685	2L_4217685_SNP	T	G	1096.77	.	AC=2;AF=1.00;AN=2;DB;DP=40;ExcessHet=3.0103;FS=0.000;MLEAC=2;MLEAF=1.00;MQ=43.85;QD=27.42;SOR=1.022	GT:AD:DP:GQ:PL	1/1:0,40:40:99:1125,120,0
2L	4217733	2L_4217733_SNP	G	A	2037.77	.	AC=2;AF=1.00;AN=2;DB;DP=48;ExcessHet=3.0103;FS=0.000;MLEAC=2;MLEAF=1.00;MQ=43.84;QD=31.57;SOR=1.708	GT:AD:DP:GQ:PL	1/1:0,48:48:99:2066,147,0
2L	4217739	2L_4217739_SNP	T	C	1962.77	.	AC=2;AF=1.00;AN=2;DB;DP=44;ExcessHet=3.0103;FS=0.000;MLEAC=2;MLEAF=1.00;MQ=43.82;QD=34.37;SOR=1.364	GT:AD:DP:GQ:PL	1/1:0,44:44:99:1991,141,0
2L	4217808	2L_4217808_SNP	A	G	1436.77	.	AC=2;AF=1.00;AN=2;DB;DP=56;ExcessHet=3.0103;FS=0.000;MLEAC=2;MLEAF=1.00;MQ=43.97;QD=26.12;SOR=1.739	GT:AD:DP:GQ:PL	1/1:0,55:55:99:1465,164,0
2L	4218245	2L_4218245_SNP	C	T	2730.77	.	AC=2;AF=1.00;AN=2;DB;DP=63;ExcessHet=3.0103;FS=0.000;MLEAC=2;MLEAF=1.00;MQ=43.97;QD=29.74;SOR=0.724	GT:AD:DP:GQ:PL	1/1:0,63:63:99:2759,193,0
2L	4218265	2L_4218265_SNP	A	T	2816.77	.	AC=2;AF=1.00;AN=2;DB;DP=67;ExcessHet=3.0103;FS=0.000;MLEAC=2;MLEAF=1.00;MQ=43.97;QD=29.36;SOR=0.784	GT:AD:DP:GQ:PL	1/1:0,67:67:99:2845,202,0
2L	4218405	2L_4218405_SNP	C	T	2601.77	.	AC=2;AF=1.00;AN=2;DB;DP=59;ExcessHet=3.0103;FS=0.000;MLEAC=2;MLEAF=1.00;MQ=43.35;QD=29.23;SOR=0.796	GT:AD:DP:GQ:PL	1/1:0,59:59:99:2630,178,0
2L	4218413	2L_4218413_SNP	C	A	2581.77	.	AC=2;AF=1.00;AN=2;DB;DP=58;ExcessHet=3.0103;FS=0.000;MLEAC=2;MLEAF=1.00;MQ=43.34;QD=29.54;SOR=0.836	GT:AD:DP:GQ:PL	1/1:0,58:58:99:2610,175,0
2L	4218425	2L_4218425_SNP	C	T	2401.77	.	AC=2;AF=1.00;AN=2;DB;DP=54;ExcessHet=3.0103;FS=0.000;MLEAC=2;MLEAF=1.00;MQ=43.29;QD=29.57;SOR=0.693	GT:AD:DP:GQ:PL	1/1:0,54:54:99:2430,163,0
2L	4218439	2L_4218439_SNP	G	T	2716.77	.	AC=2;AF=1.00;AN=2;DB;DP=61;ExcessHet=3.0103;FS=0.000;MLEAC=2;MLEAF=1.00;MQ=43.37;QD=24.71;SOR=0.865	GT:AD:DP:GQ:PL	1/1:0,61:61:99:2745,184,0
2L	4218447	2L_4218447_SNP	C	T	2761.77	.	AC=2;AF=1.00;AN=2;DB;DP=61;ExcessHet=3.0103;FS=0.000;MLEAC=2;MLEAF=1.00;MQ=43.66;QD=27.59;SOR=0.793	GT:AD:DP:GQ:PL	1/1:0,61:61:99:2790,187,0
2L	4218464	.	C	T	2806.77	.	AC=2;AF=1.00;AN=2;DP=63;ExcessHet=3.0103;FS=0.000;MLEAC=2;MLEAF=1.00;MQ=43.67;QD=25.30;SOR=0.859	GT:AD:DP:GQ:PL	1/1:0,63:63:99:2835,190,0
2L	4218487	2L_4218487_SNP	C	A	2800.77	.	AC=2;AF=1.00;AN=2;DB;DP=62;ExcessHet=3.0103;FS=0.000;MLEAC=2;MLEAF=1.00;MQ=43.66;QD=34.31;SOR=0.758	GT:AD:DP:GQ:PL	1/1:0,62:62:99:2829,190,0
2L	4218488	2L_4218488_SNP	G	A	2800.77	.	AC=2;AF=1.00;AN=2;DB;DP=62;ExcessHet=3.0103;FS=0.000;MLEAC=2;MLEAF=1.00;MQ=43.66;QD=29.25;SOR=0.758	GT:AD:DP:GQ:PL	1/1:0,62:62:99:2829,190,0
2L	4218826	2L_4218826_SNP	T	C	1922.77	.	AC=2;AF=1.00;AN=2;DB;DP=72;ExcessHet=3.0103;FS=0.000;MLEAC=2;MLEAF=1.00;MQ=43.87;QD=26.71;SOR=1.308	GT:AD:DP:GQ:PL	1/1:0,72:72:99:1951,215,0
2L	4218900	2L_4218900_DEL	AGCACC	A	2861.73	.	AC=2;AF=1.00;AN=2;DB;DP=66;ExcessHet=3.0103;FS=0.000;MLEAC=2;MLEAF=1.00;MQ=43.78;QD=31.80;SOR=1.078	GT:AD:DP:GQ:PL	1/1:0,65:65:99:2899,196,0
2L	4218920	2L_4218920_SNP	T	C	2930.77	.	AC=2;AF=1.00;AN=2;DB;DP=68;ExcessHet=3.0103;FS=0.000;MLEAC=2;MLEAF=1.00;MQ=43.87;QD=28.45;SOR=1.098	GT:AD:DP:GQ:PL	1/1:0,68:68:99:2959,208,0
2L	4218929	2L_4218929_SNP	C	T	2956.77	.	AC=2;AF=1.00;AN=2;DB;DP=69;ExcessHet=3.0103;FS=0.000;MLEAC=2;MLEAF=1.00;MQ=43.87;QD=27.91;SOR=0.910	GT:AD:DP:GQ:PL	1/1:0,69:69:99:2985,211,0
2L	4218958	2L_4218958_SNP	G	T	1804.77	.	AC=2;AF=1.00;AN=2;DB;DP=68;ExcessHet=3.0103;FS=0.000;MLEAC=2;MLEAF=1.00;MQ=43.93;QD=26.54;SOR=0.880	GT:AD:DP:GQ:PL	1/1:0,68:68:99:1833,202,0
2L	4219229	2L_4219229_SNP	G	C	1491.77	.	AC=2;AF=1.00;AN=2;BaseQRankSum=1.837;ClippingRankSum=0.000;DB;DP=57;ExcessHet=3.0103;FS=0.000;MLEAC=2;MLEAF=1.00;MQ=43.78;MQRankSum=-0.206;QD=26.17;ReadPosRankSum=-0.678;SOR=0.362	GT:AD:DP:GQ:PL	1/1:1,56:57:99:1520,160,0
2L	4219281	2L_4219281_SNP	C	T	2330.77	.	AC=2;AF=1.00;AN=2;DB;DP=54;ExcessHet=3.0103;FS=0.000;MLEAC=2;MLEAF=1.00;MQ=43.37;QD=25.41;SOR=0.846	GT:AD:DP:GQ:PL	1/1:0,54:54:99:2359,166,0
2L	4219297	2L_4219297_SNP	A	G	2363.77	.	AC=2;AF=1.00;AN=2;DB;DP=53;ExcessHet=3.0103;FS=0.000;MLEAC=2;MLEAF=1.00;MQ=43.36;QD=27.64;SOR=0.892	GT:AD:DP:GQ:PL	1/1:0,53:53:99:2392,163,0
2L	4219303	2L_4219303_SNP	T	A	2481.77	.	AC=2;AF=1.00;AN=2;DB;DP=57;ExcessHet=3.0103;FS=0.000;MLEAC=2;MLEAF=1.00;MQ=43.47;QD=30.54;SOR=0.877	GT:AD:DP:GQ:PL	1/1:0,57:57:99:2510,175,0
2L	4219329	2L_4219329_SNP	T	G	1441.77	.	AC=2;AF=1.00;AN=2;DB;DP=55;ExcessHet=3.0103;FS=0.000;MLEAC=2;MLEAF=1.00;MQ=43.49;QD=26.21;SOR=0.804	GT:AD:DP:GQ:PL	1/1:0,55:55:99:1470,165,0
2L	4219461	.	AT	A	1227.73	.	AC=2;AF=1.00;AN=2;DP=60;ExcessHet=3.0103;FS=0.000;MLEAC=2;MLEAF=1.00;MQ=43.67;QD=21.54;SOR=1.047	GT:AD:DP:GQ:PL	1/1:0,57:57:99:1265,170,0
2L	4219500	2L_4219500_SNP	C	T	2455.77	.	AC=2;AF=1.00;AN=2;DB;DP=59;ExcessHet=3.0103;FS=0.000;MLEAC=2;MLEAF=1.00;MQ=43.73;QD=30.94;SOR=1.034	GT:AD:DP:GQ:PL	1/1:0,59:59:99:2484,177,0
2L	4219523	.	T	TATCCATAGGA	2941.73	.	AC=2;AF=1.00;AN=2;DP=58;ExcessHet=3.0103;FS=0.000;MLEAC=2;MLEAF=1.00;MQ=43.73;QD=24.85;SOR=1.278	GT:AD:DP:GQ:PL	1/1:0,58:58:99:2979,202,0
2L	4219566	2L_4219566_SNP	G	A	1923.77	.	AC=2;AF=1.00;AN=2;DB;DP=71;ExcessHet=3.0103;FS=0.000;MLEAC=2;MLEAF=1.00;MQ=43.83;QD=27.10;SOR=1.117	GT:AD:DP:GQ:PL	1/1:0,71:71:99:1952,213,0
2L	4219623	2L_4219623_SNP	C	T	2041.77	.	AC=2;AF=1.00;AN=2;DB;DP=74;ExcessHet=3.0103;FS=0.000;MLEAC=2;MLEAF=1.00;MQ=43.97;QD=27.59;SOR=0.864	GT:AD:DP:GQ:PL	1/1:0,74:74:99:2070,222,0
2L	4220314	.	C	CTT	735.73	.	AC=2;AF=1.00;AN=2;BaseQRankSum=0.538;ClippingRankSum=0.000;DP=34;ExcessHet=3.0103;FS=7.877;MLEAC=1;MLEAF=0.500;MQ=43.52;MQRankSum=-0.327;QD=25.37;ReadPosRankSum=1.803;SOR=1.061	GT:AD:DP:GQ:PL	1/1:2,27:29:38:765,38,0
2L	4220467	2L_4220467_SNP	G	C	2034.77	.	AC=2;AF=1.00;AN=2;DB;DP=51;ExcessHet=3.0103;FS=0.000;MLEAC=2;MLEAF=1.00;MQ=43.92;QD=33.77;SOR=0.732	GT:AD:DP:GQ:PL	1/1:0,51:51:99:2063,153,0
2L	4220492	2L_4220492_SNP	T	C	1926.77	.	AC=2;AF=1.00;AN=2;DB;DP=47;ExcessHet=3.0103;FS=0.000;MLEAC=2;MLEAF=1.00;MQ=43.92;QD=28.40;SOR=0.823	GT:AD:DP:GQ:PL	1/1:0,47:47:99:1955,141,0
2L	4220564	.	G	GAA	1489.73	.	AC=2;AF=1.00;AN=2;DP=48;ExcessHet=3.0103;FS=0.000;MLEAC=2;MLEAF=1.00;MQ=43.88;QD=31.70;SOR=1.981	GT:AD:DP:GQ:PL	1/1:0,47:47:99:1527,141,0
2L	4220604	2L_4220604_SNP	C	T	2075.77	.	AC=2;AF=1.00;AN=2;DB;DP=48;ExcessHet=3.0103;FS=0.000;MLEAC=2;MLEAF=1.00;MQ=43.92;QD=28.43;SOR=0.866	GT:AD:DP:GQ:PL	1/1:0,48:48:99:2104,144,0
2L	4220606	2L_4220606_SNP	T	C	2075.77	.	AC=2;AF=1.00;AN=2;DB;DP=47;ExcessHet=3.0103;FS=0.000;MLEAC=2;MLEAF=1.00;MQ=43.92;QD=26.94;SOR=0.823	GT:AD:DP:GQ:PL	1/1:0,47:47:99:2104,144,0
2L	4221096	2L_4221096_SNP	T	A	1123.77	.	AC=2;AF=1.00;AN=2;BaseQRankSum=-0.702;ClippingRankSum=0.000;DB;DP=43;ExcessHet=3.0103;FS=0.000;MLEAC=2;MLEAF=1.00;MQ=43.60;MQRankSum=0.000;QD=26.13;ReadPosRankSum=-0.663;SOR=0.569	GT:AD:DP:GQ:PL	1/1:1,42:43:99:1152,100,0
2L	4221186	.	A	ACCC	2467.73	.	AC=2;AF=1.00;AN=2;DP=55;ExcessHet=3.0103;FS=0.000;MLEAC=2;MLEAF=1.00;MQ=44.00;QD=31.07;SOR=0.804	GT:AD:DP:GQ:PL	1/1:0,55:55:99:2505,170,0
2L	4221187	.	A	T	2476.77	.	AC=2;AF=1.00;AN=2;DP=54;ExcessHet=3.0103;FS=0.000;MLEAC=2;MLEAF=1.00;MQ=44.00;QD=36.01;SOR=0.767	GT:AD:DP:GQ:PL	1/1:0,54:54:99:2505,170,0
2L	4221190	.	AGAG	A	2392.73	.	AC=2;AF=1.00;AN=2;DP=52;ExcessHet=3.0103;FS=0.000;MLEAC=2;MLEAF=1.00;MQ=44.00;QD=27.76;SOR=0.693	GT:AD:DP:GQ:PL	1/1:0,52:52:99:2430,163,0
2L	4221298	.	GCACACA	G	1653.73	.	AC=2;AF=1.00;AN=2;DP=42;ExcessHet=3.0103;FS=0.000;MLEAC=2;MLEAF=1.00;MQ=42.91;QD=28.08;SOR=1.179	GT:AD:DP:GQ:PL	1/1:0,38:38:99:1691,115,0
2L	4221404	.	A	AT	927.73	.	AC=2;AF=1.00;AN=2;DP=49;ExcessHet=3.0103;FS=0.000;MLEAC=2;MLEAF=1.00;MQ=43.36;QD=20.62;SOR=0.829	GT:AD:DP:GQ:PL	1/1:0,45:45:99:965,134,0
2L	4221534	.	C	CAT	1149.73	.	AC=2;AF=1.00;AN=2;DP=40;ExcessHet=3.0103;FS=0.000;MLEAC=2;MLEAF=1.00;MQ=43.85;QD=32.85;SOR=1.148	GT:AD:DP:GQ:PL	1/1:0,35:35:99:1187,108,0
2L	4221663	2L_4221663_SNP	G	A	1202.77	.	AC=2;AF=1.00;AN=2;DB;DP=46;ExcessHet=3.0103;FS=0.000;MLEAC=2;MLEAF=1.00;MQ=43.83;QD=26.73;SOR=0.929	GT:AD:DP:GQ:PL	1/1:0,45:45:99:1231,135,0
2L	4221696	.	CTT	C	1233.73	.	AC=2;AF=1.00;AN=2;DP=43;ExcessHet=3.0103;FS=0.000;MLEAC=2;MLEAF=1.00;MQ=43.82;QD=29.37;SOR=1.259	GT:AD:DP:GQ:PL	1/1:0,42:42:99:1271,126,0
2L	4221804	2L_4221804_SNP	A	T	1570.77	.	AC=2;AF=1.00;AN=2;DB;DP=34;ExcessHet=3.0103;FS=0.000;MLEAC=2;MLEAF=1.00;MQ=43.77;QD=27.52;SOR=0.811	GT:AD:DP:GQ:PL	1/1:0,34:34:99:1599,111,0
2L	4221810	.	C	CA	1596.73	.	AC=2;AF=1.00;AN=2;DP=37;ExcessHet=3.0103;FS=0.000;MLEAC=2;MLEAF=1.00;MQ=43.71;QD=31.59;SOR=0.746	GT:AD:DP:GQ:PL	1/1:0,37:37:99:1634,114,0
2L	4222069	.	G	GGCGGCCCATACACA	2464.73	.	AC=2;AF=1.00;AN=2;DP=49;ExcessHet=3.0103;FS=0.000;MLEAC=2;MLEAF=1.00;MQ=41.80;QD=31.84;SOR=0.963	GT:AD:DP:GQ:PL	1/1:0,48:48:99:2502,168,0
2L	4222104	2L_4222104_SNP	G	A	2603.77	.	AC=2;AF=1.00;AN=2;DB;DP=58;ExcessHet=3.0103;FS=0.000;MLEAC=2;MLEAF=1.00;MQ=41.63;QD=36.29;SOR=0.762	GT:AD:DP:GQ:PL	1/1:0,58:58:99:2632,180,0
2L	4222127	2L_4222127_SNP	T	C	2941.77	.	AC=2;AF=1.00;AN=2;DB;DP=65;ExcessHet=3.0103;FS=0.000;MLEAC=2;MLEAF=1.00;MQ=41.46;QD=26.06;SOR=0.723	GT:AD:DP:GQ:PL	1/1:0,65:65:99:2970,199,0
2L	4222129	2L_4222129_SNP	A	T	3031.77	.	AC=2;AF=1.00;AN=2;DB;DP=65;ExcessHet=3.0103;FS=0.000;MLEAC=2;MLEAF=1.00;MQ=41.46;QD=36.47;SOR=0.723	GT:AD:DP:GQ:PL	1/1:0,65:65:99:3060,205,0
2L	4222132	.	G	A	3031.77	.	AC=2;AF=1.00;AN=2;DP=67;ExcessHet=3.0103;FS=0.000;MLEAC=2;MLEAF=1.00;MQ=41.50;QD=26.38;SOR=0.784	GT:AD:DP:GQ:PL	1/1:0,67:67:99:3060,205,0
2L	4222133	.	A	G	3031.77	.	AC=2;AF=1.00;AN=2;DP=67;ExcessHet=3.0103;FS=0.000;MLEAC=2;MLEAF=1.00;MQ=41.50;QD=27.19;SOR=0.784	GT:AD:DP:GQ:PL	1/1:0,67:67:99:3060,205,0
2L	4222150	.	CTTA	C	3095.73	.	AC=2;AF=1.00;AN=2;DP=68;ExcessHet=3.0103;FS=0.000;MLEAC=2;MLEAF=1.00;MQ=41.81;QD=29.97;SOR=0.752	GT:AD:DP:GQ:PL	1/1:0,68:68:99:3133,211,0
2L	4222174	2L_4222174_SNP	G	A	2767.77	.	AC=2;AF=1.00;AN=2;DB;DP=63;ExcessHet=3.0103;FS=0.000;MLEAC=2;MLEAF=1.00;MQ=42.18;QD=28.87;SOR=0.790	GT:AD:DP:GQ:PL	1/1:0,63:63:99:2796,193,0
2L	4222207	2L_4222207_SNP	T	G	2806.77	.	AC=2;AF=1.00;AN=2;DB;DP=64;ExcessHet=3.0103;FS=0.000;MLEAC=2;MLEAF=1.00;MQ=42.43;QD=29.42;SOR=0.724	GT:AD:DP:GQ:PL	1/1:0,63:63:99:2835,190,0
2L	4222208	2L_4222208_SNP	T	G	2806.77	.	AC=2;AF=1.00;AN=2;DB;DP=64;ExcessHet=3.0103;FS=0.000;MLEAC=2;MLEAF=1.00;MQ=42.43;QD=26.47;SOR=0.724	GT:AD:DP:GQ:PL	1/1:0,63:63:99:2835,190,0
2L	4222222	2L_4222222_SNP	T	A	2896.77	.	AC=2;AF=1.00;AN=2;DB;DP=65;ExcessHet=3.0103;FS=0.000;MLEAC=2;MLEAF=1.00;MQ=42.56;QD=26.16;SOR=0.693	GT:AD:DP:GQ:PL	1/1:0,64:64:99:2925,196,0
2L	4222225	2L_4222225_SNP	A	T	2851.77	.	AC=2;AF=1.00;AN=2;DB;DP=65;ExcessHet=3.0103;FS=0.000;MLEAC=2;MLEAF=1.00;MQ=42.56;QD=31.79;SOR=0.756	GT:AD:DP:GQ:PL	1/1:0,64:64:99:2880,193,0
2L	4222231	2L_4222231_SNP	A	T	2806.77	.	AC=2;AF=1.00;AN=2;DB;DP=63;ExcessHet=3.0103;FS=0.000;MLEAC=2;MLEAF=1.00;MQ=42.65;QD=31.64;SOR=0.899	GT:AD:DP:GQ:PL	1/1:0,62:62:99:2835,190,0
2L	4222233	2L_4222233_SNP	T	A	2851.77	.	AC=2;AF=1.00;AN=2;DB;DP=62;ExcessHet=3.0103;FS=0.000;MLEAC=2;MLEAF=1.00;MQ=42.66;QD=22.96;SOR=0.941	GT:AD:DP:GQ:PL	1/1:0,61:61:99:2880,193,0
2L	4222235	2L_4222235_SNP	C	T	2859.77	.	AC=2;AF=1.00;AN=2;DB;DP=63;ExcessHet=3.0103;FS=0.000;MLEAC=2;MLEAF=1.00;MQ=42.65;QD=32.97;SOR=0.899	GT:AD:DP:GQ:PL	1/1:0,62:62:99:2888,196,0
2L	4222254	2L_4222254_SNP	G	T	2607.77	.	AC=2;AF=1.00;AN=2;DB;DP=62;ExcessHet=3.0103;FS=0.000;MLEAC=2;MLEAF=1.00;MQ=42.79;QD=28.97;SOR=0.865	GT:AD:DP:GQ:PL	1/1:0,61:61:99:2636,187,0
2L	4222501	2L_4222501_SNP	G	A	2278.77	.	AC=2;AF=1.00;AN=2;DB;DP=53;ExcessHet=3.0103;FS=0.000;MLEAC=2;MLEAF=1.00;MQ=43.41;QD=29.81;SOR=1.179	GT:AD:DP:GQ:PL	1/1:0,53:53:99:2307,163,0
2L	4222512	2L_4222512_SNP	C	A	2251.77	.	AC=2;AF=1.00;AN=2;DB;DP=52;ExcessHet=3.0103;FS=0.000;MLEAC=2;MLEAF=1.00;MQ=43.51;QD=27.04;SOR=1.136	GT:AD:DP:GQ:PL	1/1:0,52:52:99:2280,160,0
2L	4222552	2L_4222552_SNP	C	A	1386.77	.	AC=2;AF=1.00;AN=2;DB;DP=53;ExcessHet=3.0103;FS=0.000;MLEAC=2;MLEAF=1.00;MQ=43.59;QD=27.19;SOR=0.732	GT:AD:DP:GQ:PL	1/1:0,51:51:99:1415,152,0
2L	4222589	2L_4222589_SNP	G	T	1357.77	.	AC=2;AF=1.00;AN=2;BaseQRankSum=1.448;ClippingRankSum=0.000;DB;DP=56;ExcessHet=3.0103;FS=0.000;MLEAC=2;MLEAF=1.00;MQ=43.51;MQRankSum=-0.543;QD=24.69;ReadPosRankSum=-0.562;SOR=0.287	GT:AD:DP:GQ:PL	1/1:1,54:55:99:1386,141,0
2L	4222763	.	T	TTGC	1482.73	.	AC=2;AF=1.00;AN=2;DP=36;ExcessHet=3.0103;FS=0.000;MLEAC=2;MLEAF=1.00;MQ=42.54;QD=30.85;SOR=0.752	GT:AD:DP:GQ:PL	1/1:0,33:33:99:1520,101,0
2L	4222779	.	T	TGTTGTTGTTGTTGTG	1852.73	.	AC=2;AF=1.00;AN=2;DP=37;ExcessHet=3.0103;FS=0.000;MLEAC=2;MLEAF=1.00;MQ=42.58;QD=27.15;SOR=0.927	GT:AD:DP:GQ:PL	1/1:0,36:36:99:1890,126,0
2L	4222787	.	C	T	1771.77	.	AC=2;AF=1.00;AN=2;DP=40;ExcessHet=3.0103;FS=0.000;MLEAC=2;MLEAF=1.00;MQ=42.54;QD=28.30;SOR=0.968	GT:AD:DP:GQ:PL	1/1:0,39:39:99:1800,120,0
2L	4222921	2L_4222921_SNP	G	A	2076.77	.	AC=2;AF=1.00;AN=2;DB;DP=47;ExcessHet=3.0103;FS=0.000;MLEAC=2;MLEAF=1.00;MQ=43.44;QD=32.57;SOR=0.919	GT:AD:DP:GQ:PL	1/1:0,47:47:99:2105,144,0
2L	4222937	2L_4222937_SNP	C	T	2041.77	.	AC=2;AF=1.00;AN=2;DB;DP=46;ExcessHet=3.0103;FS=0.000;MLEAC=2;MLEAF=1.00;MQ=43.42;QD=32.20;SOR=0.976	GT:AD:DP:GQ:PL	1/1:0,46:46:99:2070,138,0
2L	4222956	2L_4222956_SNP	C	T	2138.77	.	AC=2;AF=1.00;AN=2;DB;DP=49;ExcessHet=3.0103;FS=0.000;MLEAC=2;MLEAF=1.00;MQ=43.42;QD=28.78;SOR=1.007	GT:AD:DP:GQ:PL	1/1:0,49:49:99:2167,150,0
2L	4223054	2L_4223054_SNP	T	G	770.77	.	AC=2;AF=1.00;AN=2;BaseQRankSum=2.028;ClippingRankSum=0.000;DB;DP=32;ExcessHet=3.0103;FS=3.153;MLEAC=2;MLEAF=1.00;MQ=43.57;MQRankSum=2.123;QD=24.86;ReadPosRankSum=-0.509;SOR=0.428	GT:AD:DP:GQ:PL	1/1:1,30:31:83:799,83,0
2L	4223081	2L_4223081_SNP	C	T	907.77	.	AC=2;AF=1.00;AN=2;DB;DP=35;ExcessHet=3.0103;FS=0.000;MLEAC=2;MLEAF=1.00;MQ=43.78;QD=26.70;SOR=0.941	GT:AD:DP:GQ:PL	1/1:0,34:34:99:936,102,0
2L	4223191	.	C	CAATTAAATT	1923.73	.	AC=2;AF=1.00;AN=2;DP=44;ExcessHet=3.0103;FS=0.000;MLEAC=2;MLEAF=1.00;MQ=43.66;QD=26.33;SOR=0.788	GT:AD:DP:GQ:PL	1/1:0,42:42:99:1961,132,0
2L	4223359	2L_4223359_SNP	A	G	1141.77	.	AC=2;AF=1.00;AN=2;DB;DP=46;ExcessHet=3.0103;FS=0.000;MLEAC=2;MLEAF=1.00;MQ=43.38;QD=25.37;SOR=1.280	GT:AD:DP:GQ:PL	1/1:0,45:45:99:1170,133,0
2L	4223595	2L_4223595_SNP	C	A	1030.77	.	AC=2;AF=1.00;AN=2;DB;DP=38;ExcessHet=3.0103;FS=0.000;MLEAC=2;MLEAF=1.00;MQ=44.00;QD=27.13;SOR=0.798	GT:AD:DP:GQ:PL	1/1:0,38:38:99:1059,114,0
2L	4223606	2L_4223606_SNP	A	T	1702.77	.	AC=2;AF=1.00;AN=2;DB;DP=39;ExcessHet=3.0103;FS=0.000;MLEAC=2;MLEAF=1.00;MQ=44.00;QD=32.48;SOR=1.096	GT:AD:DP:GQ:PL	1/1:0,39:39:99:1731,117,0
2L	4223612	2L_4223612_SNP	G	T	1767.77	.	AC=2;AF=1.00;AN=2;DB;DP=41;ExcessHet=3.0103;FS=0.000;MLEAC=2;MLEAF=1.00;MQ=44.00;QD=29.48;SOR=0.954	GT:AD:DP:GQ:PL	1/1:0,41:41:99:1796,123,0
2L	4224071	2L_4224071_SNP	C	T	1369.77	.	AC=2;AF=1.00;AN=2;DB;DP=51;ExcessHet=3.0103;FS=0.000;MLEAC=2;MLEAF=1.00;MQ=43.88;QD=26.86;SOR=0.732	GT:AD:DP:GQ:PL	1/1:0,51:51:99:1398,153,0
2L	4224109	2L_4224109_SNP	T	A	1858.77	.	AC=2;AF=1.00;AN=2;DB;DP=43;ExcessHet=3.0103;FS=0.000;MLEAC=2;MLEAF=1.00;MQ=43.77;QD=29.04;SOR=0.836	GT:AD:DP:GQ:PL	1/1:0,43:43:99:1887,132,0
2L	4224118	2L_4224118_SNP	T	A	1861.77	.	AC=2;AF=1.00;AN=2;DB;DP=42;ExcessHet=3.0103;FS=0.000;MLEAC=2;MLEAF=1.00;MQ=43.67;QD=28.72;SOR=1.005	GT:AD:DP:GQ:PL	1/1:0,42:42:99:1890,126,0
2L	4224140	2L_4224140_SNP	T	C	2001.77	.	AC=2;AF=1.00;AN=2;DB;DP=48;ExcessHet=3.0103;FS=0.000;MLEAC=2;MLEAF=1.00;MQ=43.71;QD=29.28;SOR=1.179	GT:AD:DP:GQ:PL	1/1:0,48:48:99:2030,147,0
2L	4224178	2L_4224178_SNP	T	A	2818.77	.	AC=2;AF=1.00;AN=2;DB;DP=63;ExcessHet=3.0103;FS=0.000;MLEAC=2;MLEAF=1.00;MQ=43.59;QD=30.88;SOR=1.179	GT:AD:DP:GQ:PL	1/1:0,63:63:99:2847,196,0
2L	4224186	2L_4224186_SNP	T	C	2969.77	.	AC=2;AF=1.00;AN=2;DB;DP=65;ExcessHet=3.0103;FS=0.000;MLEAC=2;MLEAF=1.00;MQ=43.37;QD=25.01;SOR=1.341	GT:AD:DP:GQ:PL	1/1:0,65:65:99:2998,202,0
2L	4224206	2L_4224206_SNP	A	T	2986.77	.	AC=2;AF=1.00;AN=2;DB;DP=67;ExcessHet=3.0103;FS=0.000;MLEAC=2;MLEAF=1.00;MQ=43.19;QD=33.66;SOR=1.318	GT:AD:DP:GQ:PL	1/1:0,67:67:99:3015,202,0
2L	4224208	2L_4224208_SNP	G	A	2986.77	.	AC=2;AF=1.00;AN=2;DB;DP=66;ExcessHet=3.0103;FS=0.000;MLEAC=2;MLEAF=1.00;MQ=43.18;QD=29.39;SOR=1.284	GT:AD:DP:GQ:PL	1/1:0,66:66:99:3015,202,0
2L	4224275	.	C	CTGT	2457.73	.	AC=2;AF=1.00;AN=2;DP=54;ExcessHet=3.0103;FS=0.000;MLEAC=2;MLEAF=1.00;MQ=43.32;QD=27.26;SOR=1.329	GT:AD:DP:GQ:PL	1/1:0,54:54:99:2495,168,0
2L	4224276	.	C	A	2495.77	.	AC=2;AF=1.00;AN=2;DP=53;ExcessHet=3.0103;FS=0.000;MLEAC=2;MLEAF=1.00;MQ=43.23;QD=33.87;SOR=1.287	GT:AD:DP:GQ:PL	1/1:0,53:53:99:2524,172,0
2L	4224298	2L_4224298_SNP	T	C	1927.77	.	AC=2;AF=1.00;AN=2;DB;DP=46;ExcessHet=3.0103;FS=0.000;MLEAC=2;MLEAF=1.00;MQ=43.49;QD=29.86;SOR=0.780	GT:AD:DP:GQ:PL	1/1:0,46:46:99:1956,141,0
2L	4224385	2L_4224385_SNP	T	C	2662.77	.	AC=2;AF=1.00;AN=2;DB;DP=60;ExcessHet=3.0103;FS=0.000;MLEAC=2;MLEAF=1.00;MQ=43.64;QD=28.63;SOR=1.255	GT:AD:DP:GQ:PL	1/1:0,60:60:99:2691,181,0
2L	4224387	2L_4224387_SNP	A	G	2707.77	.	AC=2;AF=1.00;AN=2;DB;DP=59;ExcessHet=3.0103;FS=0.000;MLEAC=2;MLEAF=1.00;MQ=43.67;QD=32.69;SOR=1.316	GT:AD:DP:GQ:PL	1/1:0,59:59:99:2736,184,0
2L	4224390	2L_4224390_SNP	A	G	2671.77	.	AC=2;AF=1.00;AN=2;DB;DP=60;ExcessHet=3.0103;FS=0.000;MLEAC=2;MLEAF=1.00;MQ=43.64;QD=33.39;SOR=1.355	GT:AD:DP:GQ:PL	1/1:0,60:60:99:2700,181,0
2L	4224399	2L_4224399_SNP	C	A	2707.77	.	AC=2;AF=1.00;AN=2;DB;DP=60;ExcessHet=3.0103;FS=0.000;MLEAC=2;MLEAF=1.00;MQ=43.64;QD=29.27;SOR=1.460	GT:AD:DP:GQ:PL	1/1:0,60:60:99:2736,184,0
2L	4224432	2L_4224432_SNP	A	G	1723.77	.	AC=2;AF=1.00;AN=2;DB;DP=66;ExcessHet=3.0103;FS=0.000;MLEAC=2;MLEAF=1.00;MQ=43.56;QD=26.52;SOR=1.078	GT:AD:DP:GQ:PL	1/1:0,65:65:99:1752,195,0
2L	4224469	2L_4224469_SNP	A	C	1407.77	.	AC=2;AF=1.00;AN=2;DB;DP=54;ExcessHet=3.0103;FS=0.000;MLEAC=2;MLEAF=1.00;MQ=43.38;QD=26.07;SOR=0.767	GT:AD:DP:GQ:PL	1/1:0,54:54:99:1436,162,0
2L	4224496	2L_4224496_SNP	A	G	1494.77	.	AC=2;AF=1.00;AN=2;DB;DP=55;ExcessHet=3.0103;FS=0.000;MLEAC=2;MLEAF=1.00;MQ=43.39;QD=27.18;SOR=1.159	GT:AD:DP:GQ:PL	1/1:0,55:55:99:1523,165,0
2L	4224524	.	TG	T	2437.73	.	AC=2;AF=1.00;AN=2;DP=55;ExcessHet=3.0103;FS=0.000;MLEAC=2;MLEAF=1.00;MQ=43.59;QD=29.87;SOR=0.970	GT:AD:DP:GQ:PL	1/1:0,55:55:99:2475,166,0
2L	4224526	.	ATAATTAT	A	2437.73	.	AC=2;AF=1.00;AN=2;DP=55;ExcessHet=3.0103;FS=0.000;MLEAC=2;MLEAF=1.00;MQ=43.59;QD=31.56;SOR=0.970	GT:AD:DP:GQ:PL	1/1:0,55:55:99:2475,166,0
2L	4224644	2L_4224644_SNP	T	G	1683.77	.	AC=2;AF=1.00;AN=2;DB;DP=64;ExcessHet=3.0103;FS=0.000;MLEAC=2;MLEAF=1.00;MQ=43.97;QD=26.73;SOR=0.859	GT:AD:DP:GQ:PL	1/1:0,63:63:99:1712,188,0
2L	4224691	2L_4224691_SNP	G	A	1558.77	.	AC=2;AF=1.00;AN=2;DB;DP=58;ExcessHet=3.0103;FS=0.000;MLEAC=2;MLEAF=1.00;MQ=43.97;QD=26.88;SOR=0.836	GT:AD:DP:GQ:PL	1/1:0,58:58:99:1587,173,0
2L	4224703	2L_4224703_SNP	G	T	1402.77	.	AC=2;AF=1.00;AN=2;DB;DP=55;ExcessHet=3.0103;FS=0.000;MLEAC=2;MLEAF=1.00;MQ=43.96;QD=25.50;SOR=0.804	GT:AD:DP:GQ:PL	1/1:0,55:55:99:1431,163,0
2L	4225327	2L_4225327_SNP	A	G	1311.77	.	AC=2;AF=1.00;AN=2;DB;DP=51;ExcessHet=3.0103;FS=0.000;MLEAC=2;MLEAF=1.00;MQ=43.35;QD=25.72;SOR=1.201	GT:AD:DP:GQ:PL	1/1:0,51:51:99:1340,151,0
2L	4225472	2L_4225472_SNP	T	C	1181.77	.	AC=2;AF=1.00;AN=2;DB;DP=44;ExcessHet=3.0103;FS=0.000;MLEAC=2;MLEAF=1.00;MQ=44.00;QD=26.86;SOR=0.693	GT:AD:DP:GQ:PL	1/1:0,44:44:99:1210,132,0
2L	4225580	2L_4225580_SNP	C	G	1341.77	.	AC=2;AF=1.00;AN=2;DB;DP=52;ExcessHet=3.0103;FS=0.000;MLEAC=2;MLEAF=1.00;MQ=43.96;QD=25.80;SOR=0.941	GT:AD:DP:GQ:PL	1/1:0,52:52:99:1370,155,0
2L	4225619	2L_4225619_SNP	G	A	1243.77	.	AC=2;AF=1.00;AN=2;DB;DP=48;ExcessHet=3.0103;FS=0.000;MLEAC=2;MLEAF=1.00;MQ=43.96;QD=26.46;SOR=0.735	GT:AD:DP:GQ:PL	1/1:0,47:47:99:1272,141,0
2L	4227687	2L_4227687_SNP	G	T	1263.77	.	AC=2;AF=1.00;AN=2;DB;DP=47;ExcessHet=3.0103;FS=0.000;MLEAC=2;MLEAF=1.00;MQ=44.00;QD=26.89;SOR=0.735	GT:AD:DP:GQ:PL	1/1:0,47:47:99:1292,141,0
2L	4227770	2L_4227770_SNP	T	A	1442.77	.	AC=2;AF=1.00;AN=2;DB;DP=53;ExcessHet=3.0103;FS=0.000;MLEAC=2;MLEAF=1.00;MQ=43.93;QD=27.22;SOR=1.077	GT:AD:DP:GQ:PL	1/1:0,53:53:99:1471,159,0
2L	4228680	2L_4228680_DEL	TC	T	1876.73	.	AC=2;AF=1.00;AN=2;DB;DP=62;ExcessHet=3.0103;FS=0.000;MLEAC=2;MLEAF=1.00;MQ=43.97;QD=31.81;SOR=0.796	GT:AD:DP:GQ:PL	1/1:0,59:59:99:1914,177,0
2L	4228702	2L_4228702_SNP	C	T	1507.77	.	AC=2;AF=1.00;AN=2;DB;DP=57;ExcessHet=3.0103;FS=0.000;MLEAC=2;MLEAF=1.00;MQ=43.97;QD=26.92;SOR=1.009	GT:AD:DP:GQ:PL	1/1:0,56:56:99:1536,168,0
2L	4228724	.	C	T	1435.77	.	AC=2;AF=1.00;AN=2;DP=56;ExcessHet=3.0103;FS=0.000;MLEAC=2;MLEAF=1.00;MQ=43.97;QD=26.10;SOR=1.371	GT:AD:DP:GQ:PL	1/1:0,55:55:99:1464,165,0
2L	4228856	2L_4228856_SNP	T	C	2006.77	.	AC=2;AF=1.00;AN=2;DB;DP=45;ExcessHet=3.0103;FS=0.000;MLEAC=2;MLEAF=1.00;MQ=43.94;QD=30.65;SOR=1.280	GT:AD:DP:GQ:PL	1/1:0,45:45:99:2035,138,0
2L	4228859	2L_4228859_SNP	G	A	2006.77	.	AC=2;AF=1.00;AN=2;DB;DP=46;ExcessHet=3.0103;FS=0.000;MLEAC=2;MLEAF=1.00;MQ=43.94;QD=34.47;SOR=1.203	GT:AD:DP:GQ:PL	1/1:0,46:46:99:2035,138,0
2L	4228989	2L_4228989_SNP	G	A	1298.77	.	AC=2;AF=1.00;AN=2;DB;DP=46;ExcessHet=3.0103;FS=0.000;MLEAC=2;MLEAF=1.00;MQ=44.00;QD=28.23;SOR=0.976	GT:AD:DP:GQ:PL	1/1:0,46:46:99:1327,138,0
2L	4229157	2L_4229157_SNP	T	G	1200.77	.	AC=2;AF=1.00;AN=2;DB;DP=42;ExcessHet=3.0103;FS=0.000;MLEAC=2;MLEAF=1.00;MQ=44.00;QD=28.59;SOR=1.127	GT:AD:DP:GQ:PL	1/1:0,42:42:99:1229,126,0
2L	4229295	2L_4229295_SNP	A	G	1038.77	.	AC=2;AF=1.00;AN=2;DB;DP=41;ExcessHet=3.0103;FS=0.000;MLEAC=2;MLEAF=1.00;MQ=43.10;QD=25.34;SOR=0.741	GT:AD:DP:GQ:PL	1/1:0,41:41:99:1067,122,0
2L	4229439	2L_4229439_SNP	G	A	1314.77	.	AC=2;AF=1.00;AN=2;DB;DP=32;ExcessHet=3.0103;FS=0.000;MLEAC=2;MLEAF=1.00;MQ=43.42;QD=32.56;SOR=1.112	GT:AD:DP:GQ:PL	1/1:0,32:32:96:1343,96,0
2L	4229458	2L_4229458_SNP	T	G	1328.77	.	AC=2;AF=1.00;AN=2;DB;DP=29;ExcessHet=3.0103;FS=0.000;MLEAC=2;MLEAF=1.00;MQ=43.29;QD=32.34;SOR=1.071	GT:AD:DP:GQ:PL	1/1:0,29:29:93:1357,93,0
2L	4229459	2L_4229459_SNP	A	T	1391.77	.	AC=2;AF=1.00;AN=2;DB;DP=29;ExcessHet=3.0103;FS=0.000;MLEAC=2;MLEAF=1.00;MQ=43.29;QD=34.06;SOR=1.071	GT:AD:DP:GQ:PL	1/1:0,29:29:96:1420,96,0
2L	4229463	2L_4229463_SNP	A	G	1411.77	.	AC=2;AF=1.00;AN=2;DB;DP=31;ExcessHet=3.0103;FS=0.000;MLEAC=2;MLEAF=1.00;MQ=43.34;QD=31.31;SOR=1.214	GT:AD:DP:GQ:PL	1/1:0,31:31:96:1440,96,0
2L	4229467	2L_4229467_SNP	G	T	1411.77	.	AC=2;AF=1.00;AN=2;DB;DP=32;ExcessHet=3.0103;FS=0.000;MLEAC=2;MLEAF=1.00;MQ=43.36;QD=22.25;SOR=1.284	GT:AD:DP:GQ:PL	1/1:0,32:32:96:1440,96,0
2L	4229473	2L_4229473_SNP	G	A	1321.77	.	AC=2;AF=1.00;AN=2;DB;DP=30;ExcessHet=3.0103;FS=0.000;MLEAC=2;MLEAF=1.00;MQ=43.32;QD=26.79;SOR=1.329	GT:AD:DP:GQ:PL	1/1:0,30:30:90:1350,90,0
2L	4229476	2L_4229476_DEL	AT	A	1357.73	.	AC=2;AF=1.00;AN=2;DB;DP=31;ExcessHet=3.0103;FS=0.000;MLEAC=2;MLEAF=1.00;MQ=43.34;QD=29.73;SOR=1.402	GT:AD:DP:GQ:PL	1/1:0,31:31:93:1395,93,0
2L	4229480	2L_4229480_SNP	G	A	1385.77	.	AC=2;AF=1.00;AN=2;DB;DP=31;ExcessHet=3.0103;FS=0.000;MLEAC=2;MLEAF=1.00;MQ=43.34;QD=32.63;SOR=1.402	GT:AD:DP:GQ:PL	1/1:0,31:31:96:1414,96,0
2L	4229483	2L_4229483_SNP	T	A	1424.77	.	AC=2;AF=1.00;AN=2;DB;DP=32;ExcessHet=3.0103;FS=0.000;MLEAC=2;MLEAF=1.00;MQ=43.36;QD=27.32;SOR=1.473	GT:AD:DP:GQ:PL	1/1:0,32:32:99:1453,99,0
2L	4229484	2L_4229484_SNP	T	G	1424.77	.	AC=2;AF=1.00;AN=2;DB;DP=33;ExcessHet=3.0103;FS=0.000;MLEAC=2;MLEAF=1.00;MQ=43.38;QD=32.09;SOR=1.352	GT:AD:DP:GQ:PL	1/1:0,33:33:99:1453,99,0
2L	4229553	2L_4229553_SNP	A	G	900.77	.	AC=2;AF=1.00;AN=2;DB;DP=34;ExcessHet=3.0103;FS=0.000;MLEAC=2;MLEAF=1.00;MQ=43.60;QD=26.49;SOR=0.941	GT:AD:DP:GQ:PL	1/1:0,34:34:99:929,102,0
2L	4229665	.	CCTTGGAGGCCACGGGCTTG	C	1177.73	.	AC=2;AF=1.00;AN=2;DP=27;ExcessHet=3.0103;FS=0.000;MLEAC=2;MLEAF=1.00;MQ=43.02;QD=31.26;SOR=1.101	GT:AD:DP:GQ:PL	1/1:0,27:27:81:1215,81,0
2L	4229686	.	AAATGCCCAAACAGGTTCCAGCCTCCACTGGT	A	1177.73	.	AC=2;AF=1.00;AN=2;DP=27;ExcessHet=3.0103;FS=0.000;MLEAC=2;MLEAF=1.00;MQ=43.02;QD=30.07;SOR=1.101	GT:AD:DP:GQ:PL	1/1:0,27:27:81:1215,81,0
2L	4232412	.	TGGAAGA	T	2797.73	.	AC=2;AF=1.00;AN=2;DP=67;ExcessHet=3.0103;FS=0.000;MLEAC=2;MLEAF=1.00;MQ=43.97;QD=30.71;SOR=0.822	GT:AD:DP:GQ:PL	1/1:0,64:64:99:2835,193,0
2L	4232439	2L_4232439_SNP	G	A	2829.77	.	AC=2;AF=1.00;AN=2;DB;DP=67;ExcessHet=3.0103;FS=0.000;MLEAC=2;MLEAF=1.00;MQ=43.97;QD=36.04;SOR=0.849	GT:AD:DP:GQ:PL	1/1:0,67:67:99:2858,202,0
2L	4232468	2L_4232468_SNP	C	T	1693.77	.	AC=2;AF=1.00;AN=2;DB;DP=62;ExcessHet=3.0103;FS=0.000;MLEAC=2;MLEAF=1.00;MQ=43.97;QD=27.32;SOR=0.826	GT:AD:DP:GQ:PL	1/1:0,62:62:99:1722,185,0
2L	4233199	2L_4233199_SNP	T	C	2952.77	.	AC=2;AF=1.00;AN=2;DB;DP=68;ExcessHet=3.0103;FS=0.000;MLEAC=2;MLEAF=1.00;MQ=43.97;QD=35.62;SOR=1.318	GT:AD:DP:GQ:PL	1/1:0,67:67:99:2981,205,0
2L	4233204	2L_4233204_SNP	T	C	2891.77	.	AC=2;AF=1.00;AN=2;DB;DP=67;ExcessHet=3.0103;FS=0.000;MLEAC=2;MLEAF=1.00;MQ=43.97;QD=30.73;SOR=1.196	GT:AD:DP:GQ:PL	1/1:0,66:66:99:2920,199,0
2L	4233257	2L_4233257_SNP	C	T	2618.77	.	AC=2;AF=1.00;AN=2;DB;DP=64;ExcessHet=3.0103;FS=0.000;MLEAC=2;MLEAF=1.00;MQ=43.97;QD=34.99;SOR=1.366	GT:AD:DP:GQ:PL	1/1:0,63:63:99:2647,193,0
2L	4233279	.	A	G	2634.77	.	AC=2;AF=1.00;AN=2;DP=66;ExcessHet=3.0103;FS=0.000;MLEAC=2;MLEAF=1.00;MQ=43.50;QD=36.24;SOR=1.284	GT:AD:DP:GQ:PL	1/1:0,66:66:99:2663,199,0
2L	4233475	2L_4233475_SNP	T	C	1662.77	.	AC=2;AF=1.00;AN=2;DB;DP=63;ExcessHet=3.0103;FS=0.000;MLEAC=2;MLEAF=1.00;MQ=43.95;QD=26.82;SOR=1.329	GT:AD:DP:GQ:PL	1/1:0,62:62:99:1691,186,0
2L	4233565	.	T	TAA	1925.73	.	AC=2;AF=1.00;AN=2;DP=46;ExcessHet=3.0103;FS=0.000;MLEAC=2;MLEAF=1.00;MQ=43.67;QD=27.88;SOR=2.200	GT:AD:DP:GQ:PL	1/1:0,44:44:99:1963,132,0
2L	4233568	.	T	C	1934.77	.	AC=2;AF=1.00;AN=2;DP=44;ExcessHet=3.0103;FS=0.000;MLEAC=2;MLEAF=1.00;MQ=43.66;QD=31.46;SOR=2.356	GT:AD:DP:GQ:PL	1/1:0,43:43:99:1963,132,0
2L	4233626	2L_4233626_SNP	A	G	1982.77	.	AC=2;AF=1.00;AN=2;DB;DP=46;ExcessHet=3.0103;FS=0.000;MLEAC=2;MLEAF=1.00;MQ=43.59;QD=31.04;SOR=3.258	GT:AD:DP:GQ:PL	1/1:0,46:46:99:2011,138,0
2L	4233640	2L_4233640_SNP	C	T	2041.77	.	AC=2;AF=1.00;AN=2;DB;DP=46;ExcessHet=3.0103;FS=0.000;MLEAC=2;MLEAF=1.00;MQ=43.59;QD=31.71;SOR=3.564	GT:AD:DP:GQ:PL	1/1:0,46:46:99:2070,138,0
2L	4233665	2L_4233665_SNP	T	C	2017.77	.	AC=2;AF=1.00;AN=2;DB;DP=46;ExcessHet=3.0103;FS=0.000;MLEAC=2;MLEAF=1.00;MQ=43.59;QD=29.53;SOR=3.912	GT:AD:DP:GQ:PL	1/1:0,46:46:99:2046,141,0
2L	4233724	2L_4233724_SNP	A	T	646.77	.	AC=2;AF=1.00;AN=2;DB;DP=24;ExcessHet=3.0103;FS=0.000;MLEAC=2;MLEAF=1.00;MQ=43.75;QD=26.95;SOR=2.925	GT:AD:DP:GQ:PL	1/1:0,24:24:72:675,72,0
2L	4233912	.	TTC	T	1357.73	.	AC=2;AF=1.00;AN=2;DP=31;ExcessHet=3.0103;FS=0.000;MLEAC=2;MLEAF=1.00;MQ=43.57;QD=30.19;SOR=2.694	GT:AD:DP:GQ:PL	1/1:0,31:31:93:1395,93,0
2L	4233916	.	C	CA	1388.73	.	AC=2;AF=1.00;AN=2;DP=31;ExcessHet=3.0103;FS=0.000;MLEAC=2;MLEAF=1.00;MQ=43.57;QD=28.09;SOR=2.694	GT:AD:DP:GQ:PL	1/1:0,31:31:96:1426,96,0
2L	4233919	.	A	AC	1388.73	.	AC=2;AF=1.00;AN=2;DP=32;ExcessHet=3.0103;FS=0.000;MLEAC=2;MLEAF=1.00;MQ=43.59;QD=31.01;SOR=2.765	GT:AD:DP:GQ:PL	1/1:0,32:32:96:1426,96,0
2L	4234014	2L_4234014_SNP	A	T	1745.77	.	AC=2;AF=1.00;AN=2;DB;DP=40;ExcessHet=3.0103;FS=0.000;MLEAC=2;MLEAF=1.00;MQ=43.49;QD=29.14;SOR=2.948	GT:AD:DP:GQ:PL	1/1:0,40:40:99:1774,120,0
2L	4234015	.	AT	A	1736.73	.	AC=2;AF=1.00;AN=2;DP=40;ExcessHet=3.0103;FS=0.000;MLEAC=2;MLEAF=1.00;MQ=43.49;QD=31.16;SOR=2.948	GT:AD:DP:GQ:PL	1/1:0,40:40:99:1774,120,0
2L	4234073	2L_4234073_SNP	A	C	1082.77	.	AC=2;AF=1.00;AN=2;DB;DP=43;ExcessHet=3.0103;FS=0.000;MLEAC=2;MLEAF=1.00;MQ=43.89;QD=25.18;SOR=1.055	GT:AD:DP:GQ:PL	1/1:0,43:43:99:1111,128,0
2L	4234186	.	C	CA	1300.73	.	AC=2;AF=1.00;AN=2;DP=53;ExcessHet=3.0103;FS=0.000;MLEAC=2;MLEAF=1.00;MQ=44.00;QD=24.54;SOR=0.981	GT:AD:DP:GQ:PL	1/1:0,53:53:99:1338,159,0
2L	4234264	2L_4234264_SNP	T	C	1530.77	.	AC=2;AF=1.00;AN=2;DB;DP=58;ExcessHet=3.0103;FS=0.000;MLEAC=2;MLEAF=1.00;MQ=43.97;QD=26.39;SOR=0.836	GT:AD:DP:GQ:PL	1/1:0,58:58:99:1559,174,0
2L	4234298	2L_4234298_SNP	G	A	1344.77	.	AC=2;AF=1.00;AN=2;DB;DP=52;ExcessHet=3.0103;FS=0.000;MLEAC=2;MLEAF=1.00;MQ=43.96;QD=26.37;SOR=0.813	GT:AD:DP:GQ:PL	1/1:0,51:51:99:1373,152,0
2L	4234361	2L_4234361_SNP	T	G	1272.77	.	AC=2;AF=1.00;AN=2;DB;DP=49;ExcessHet=3.0103;FS=0.000;MLEAC=2;MLEAF=1.00;MQ=44.00;QD=25.97;SOR=0.909	GT:AD:DP:GQ:PL	1/1:0,49:49:99:1301,146,0
2L	4234585	2L_4234585_SNP	C	T	1483.77	.	AC=2;AF=1.00;AN=2;DB;DP=55;ExcessHet=3.0103;FS=0.000;MLEAC=2;MLEAF=1.00;MQ=44.00;QD=26.98;SOR=0.970	GT:AD:DP:GQ:PL	1/1:0,55:55:99:1512,165,0
2L	4234597	.	T	A	1406.77	.	AC=2;AF=1.00;AN=2;DP=53;ExcessHet=3.0103;FS=0.000;MLEAC=2;MLEAF=1.00;MQ=44.00;QD=26.54;SOR=0.808	GT:AD:DP:GQ:PL	1/1:0,53:53:99:1435,159,0
2L	4234639	2L_4234639_SNP	C	A	1257.77	.	AC=2;AF=1.00;AN=2;DB;DP=46;ExcessHet=3.0103;FS=0.000;MLEAC=2;MLEAF=1.00;MQ=44.00;QD=27.34;SOR=0.693	GT:AD:DP:GQ:PL	1/1:0,46:46:99:1286,138,0
2L	4234673	2L_4234673_SNP	G	A	1177.77	.	AC=2;AF=1.00;AN=2;DB;DP=44;ExcessHet=3.0103;FS=0.000;MLEAC=2;MLEAF=1.00;MQ=44.00;QD=26.77;SOR=1.230	GT:AD:DP:GQ:PL	1/1:0,44:44:99:1206,132,0
2L	4234732	2L_4234732_SNP	A	G	2065.77	.	AC=2;AF=1.00;AN=2;DB;DP=48;ExcessHet=3.0103;FS=0.000;MLEAC=2;MLEAF=1.00;MQ=44.00;QD=30.01;SOR=1.426	GT:AD:DP:GQ:PL	1/1:0,48:48:99:2094,144,0
2L	4234742	2L_4234742_SNP	A	T	2114.77	.	AC=2;AF=1.00;AN=2;DB;DP=47;ExcessHet=3.0103;FS=0.000;MLEAC=2;MLEAF=1.00;MQ=44.00;QD=29.55;SOR=1.659	GT:AD:DP:GQ:PL	1/1:0,47:47:99:2143,144,0
2L	4234748	2L_4234748_SNP	G	C	2143.77	.	AC=2;AF=1.00;AN=2;DB;DP=49;ExcessHet=3.0103;FS=0.000;MLEAC=2;MLEAF=1.00;MQ=43.96;QD=33.37;SOR=1.473	GT:AD:DP:GQ:PL	1/1:0,49:49:99:2172,147,0
2L	4234813	2L_4234813_SNP	G	C	1235.77	.	AC=2;AF=1.00;AN=2;DB;DP=47;ExcessHet=3.0103;FS=0.000;MLEAC=2;MLEAF=1.00;MQ=43.92;QD=26.29;SOR=0.735	GT:AD:DP:GQ:PL	1/1:0,47:47:99:1264,141,0
2L	4235106	2L_4235106_SNP	C	T	1249.77	.	AC=2;AF=1.00;AN=2;DB;DP=47;ExcessHet=3.0103;FS=0.000;MLEAC=2;MLEAF=1.00;MQ=44.00;QD=27.17;SOR=1.203	GT:AD:DP:GQ:PL	1/1:0,46:46:99:1278,138,0
2L	4235282	2L_4235282_SNP	T	C	1726.77	.	AC=2;AF=1.00;AN=2;DB;DP=40;ExcessHet=3.0103;FS=0.000;MLEAC=2;MLEAF=1.00;MQ=44.00;QD=28.91;SOR=1.552	GT:AD:DP:GQ:PL	1/1:0,39:39:99:1755,117,0
2L	4235287	2L_4235287_SNP	G	T	1816.77	.	AC=2;AF=1.00;AN=2;DB;DP=42;ExcessHet=3.0103;FS=0.000;MLEAC=2;MLEAF=1.00;MQ=44.00;QD=33.47;SOR=1.347	GT:AD:DP:GQ:PL	1/1:0,41:41:99:1845,123,0
2L	4235288	2L_4235288_SNP	C	T	1816.77	.	AC=2;AF=1.00;AN=2;DB;DP=41;ExcessHet=3.0103;FS=0.000;MLEAC=2;MLEAF=1.00;MQ=44.00;QD=30.66;SOR=1.292	GT:AD:DP:GQ:PL	1/1:0,40:40:99:1845,123,0
2L	4236028	.	T	G	1422.77	.	AC=2;AF=1.00;AN=2;DP=55;ExcessHet=3.0103;FS=0.000;MLEAC=2;MLEAF=1.00;MQ=43.80;QD=26.84;SOR=0.892	GT:AD:DP:GQ:PL	1/1:0,53:53:99:1451,159,0
2L	4236069	2L_4236069_SNP	G	A	2073.77	.	AC=2;AF=1.00;AN=2;DB;DP=50;ExcessHet=3.0103;FS=0.000;MLEAC=2;MLEAF=1.00;MQ=43.86;QD=27.16;SOR=1.067	GT:AD:DP:GQ:PL	1/1:0,48:48:99:2102,144,0
2L	4236072	2L_4236072_SNP	A	G	2010.77	.	AC=2;AF=1.00;AN=2;DB;DP=48;ExcessHet=3.0103;FS=0.000;MLEAC=2;MLEAF=1.00;MQ=43.86;QD=28.96;SOR=0.976	GT:AD:DP:GQ:PL	1/1:0,46:46:99:2039,138,0
2L	4236182	2L_4236182_SNP	T	C	827.77	.	AC=2;AF=1.00;AN=2;BaseQRankSum=0.141;ClippingRankSum=0.000;DB;DP=47;ExcessHet=3.0103;FS=17.653;MLEAC=2;MLEAF=1.00;MQ=44.11;MQRankSum=1.611;QD=17.61;ReadPosRankSum=1.882;SOR=0.749	GT:AD:DP:GQ:PL	1/1:5,42:47:61:856,61,0
2L	4236184	2L_4236184_SNP	C	T	1803.77	.	AC=2;AF=1.00;AN=2;DB;DP=48;ExcessHet=3.0103;FS=0.000;MLEAC=2;MLEAF=1.00;MQ=44.11;QD=30.55;SOR=0.776	GT:AD:DP:GQ:PL	1/1:0,48:48:99:1832,147,0
2L	4236212	2L_4236212_SNP	G	A	1650.77	.	AC=2;AF=1.00;AN=2;DB;DP=38;ExcessHet=3.0103;FS=0.000;MLEAC=2;MLEAF=1.00;MQ=43.74;QD=34.31;SOR=0.798	GT:AD:DP:GQ:PL	1/1:0,38:38:99:1679,114,0
2L	4236213	.	CTTCCTGTCCCCTG	C	1641.73	.	AC=2;AF=1.00;AN=2;DP=38;ExcessHet=3.0103;FS=0.000;MLEAC=2;MLEAF=1.00;MQ=43.74;QD=31.84;SOR=0.798	GT:AD:DP:GQ:PL	1/1:0,38:38:99:1679,114,0
2L	4236356	2L_4236356_SNP	A	C	1429.77	.	AC=2;AF=1.00;AN=2;DB;DP=54;ExcessHet=3.0103;FS=0.000;MLEAC=2;MLEAF=1.00;MQ=43.87;QD=26.48;SOR=1.220	GT:AD:DP:GQ:PL	1/1:0,54:54:99:1458,162,0
2L	4236613	2L_4236613_SNP	C	A	2799.77	.	AC=2;AF=1.00;AN=2;DB;DP=64;ExcessHet=3.0103;FS=0.000;MLEAC=2;MLEAF=1.00;MQ=43.94;QD=32.01;SOR=0.859	GT:AD:DP:GQ:PL	1/1:0,63:63:99:2828,190,0
2L	4236614	2L_4236614_SNP	G	T	2799.77	.	AC=2;AF=1.00;AN=2;DB;DP=64;ExcessHet=3.0103;FS=0.000;MLEAC=2;MLEAF=1.00;MQ=43.94;QD=28.19;SOR=0.859	GT:AD:DP:GQ:PL	1/1:0,63:63:99:2828,190,0
2L	4236637	2L_4236637_SNP	T	A	2806.77	.	AC=2;AF=1.00;AN=2;DB;DP=64;ExcessHet=3.0103;FS=0.000;MLEAC=2;MLEAF=1.00;MQ=43.94;QD=27.29;SOR=0.724	GT:AD:DP:GQ:PL	1/1:0,63:63:99:2835,190,0
2L	4236639	2L_4236639_SNP	A	C	2835.77	.	AC=2;AF=1.00;AN=2;DB;DP=64;ExcessHet=3.0103;FS=0.000;MLEAC=2;MLEAF=1.00;MQ=43.94;QD=25.69;SOR=0.724	GT:AD:DP:GQ:PL	1/1:0,63:63:99:2864,193,0
2L	4236646	2L_4236646_SNP	C	A	2814.77	.	AC=2;AF=1.00;AN=2;DB;DP=65;ExcessHet=3.0103;FS=0.000;MLEAC=2;MLEAF=1.00;MQ=43.94;QD=29.08;SOR=0.756	GT:AD:DP:GQ:PL	1/1:0,64:64:99:2843,193,0
2L	4236696	2L_4236696_SNP	A	G	1741.77	.	AC=2;AF=1.00;AN=2;BaseQRankSum=-1.679;ClippingRankSum=0.000;DB;DP=70;ExcessHet=3.0103;FS=0.000;MLEAC=2;MLEAF=1.00;MQ=43.94;MQRankSum=-0.086;QD=24.88;ReadPosRankSum=1.556;SOR=0.268	GT:AD:DP:GQ:PL	1/1:1,69:70:99:1770,171,0
2L	4236723	2L_4236723_SNP	T	C	1732.77	.	AC=2;AF=1.00;AN=2;BaseQRankSum=-0.607;ClippingRankSum=0.000;DB;DP=68;ExcessHet=3.0103;FS=3.274;MLEAC=2;MLEAF=1.00;MQ=43.87;MQRankSum=-0.187;QD=25.48;ReadPosRankSum=-0.515;SOR=0.462	GT:AD:DP:GQ:PL	1/1:1,67:68:99:1761,175,0
2L	4236929	.	CA	C	1034.73	.	AC=2;AF=1.00;AN=2;DP=55;ExcessHet=3.0103;FS=0.000;MLEAC=2;MLEAF=1.00;MQ=43.96;QD=19.90;SOR=1.036	GT:AD:DP:GQ:PL	1/1:0,52:52:99:1072,155,0
2L	4237044	.	CCTCCCCA	C	1938.73	.	AC=2;AF=1.00;AN=2;BaseQRankSum=1.819;ClippingRankSum=0.000;DP=48;ExcessHet=3.0103;FS=0.000;MLEAC=2;MLEAF=1.00;MQ=43.96;MQRankSum=0.000;QD=27.20;ReadPosRankSum=0.701;SOR=0.346	GT:AD:DP:GQ:PL	1/1:1,46:47:60:1976,60,0
2L	4237212	.	C	CA	1584.73	.	AC=2;AF=1.00;AN=2;DP=54;ExcessHet=3.0103;FS=0.000;MLEAC=2;MLEAF=1.00;MQ=43.93;QD=30.48;SOR=1.136	GT:AD:DP:GQ:PL	1/1:0,52:52:99:1622,156,0
2L	4237253	2L_4237253_SNP	C	A	1476.77	.	AC=2;AF=1.00;AN=2;DB;DP=56;ExcessHet=3.0103;FS=0.000;MLEAC=2;MLEAF=1.00;MQ=43.88;QD=26.37;SOR=0.765	GT:AD:DP:GQ:PL	1/1:0,56:56:99:1505,167,0
2L	4237352	2L_4237352_SNP	A	T	2695.77	.	AC=2;AF=1.00;AN=2;DB;DP=62;ExcessHet=3.0103;FS=0.000;MLEAC=2;MLEAF=1.00;MQ=43.89;QD=28.62;SOR=1.022	GT:AD:DP:GQ:PL	1/1:0,61:61:99:2724,184,0
2L	4237356	2L_4237356_SNP	A	T	2695.77	.	AC=2;AF=1.00;AN=2;DB;DP=62;ExcessHet=3.0103;FS=0.000;MLEAC=2;MLEAF=1.00;MQ=43.89;QD=30.40;SOR=1.022	GT:AD:DP:GQ:PL	1/1:0,61:61:99:2724,184,0
2L	4238173	.	T	TGGAA	2167.73	.	AC=2;AF=1.00;AN=2;DP=46;ExcessHet=3.0103;FS=0.000;MLEAC=2;MLEAF=1.00;MQ=44.00;QD=32.77;SOR=0.829	GT:AD:DP:GQ:PL	1/1:0,45:45:99:2205,147,0
2L	4238176	2L_4238176_SNP	T	C	2259.77	.	AC=2;AF=1.00;AN=2;DB;DP=48;ExcessHet=3.0103;FS=0.000;MLEAC=2;MLEAF=1.00;MQ=44.00;QD=28.80;SOR=0.963	GT:AD:DP:GQ:PL	1/1:0,48:48:99:2288,153,0
2L	4238177	2L_4238177_SNP	G	A	2169.77	.	AC=2;AF=1.00;AN=2;DB;DP=49;ExcessHet=3.0103;FS=0.000;MLEAC=2;MLEAF=1.00;MQ=44.00;QD=31.29;SOR=1.007	GT:AD:DP:GQ:PL	1/1:0,49:49:99:2198,147,0
2L	4238637	2L_4238637_SNP	C	A	1556.77	.	AC=2;AF=1.00;AN=2;DB;DP=58;ExcessHet=3.0103;FS=0.000;MLEAC=2;MLEAF=1.00;MQ=43.90;QD=26.84;SOR=0.836	GT:AD:DP:GQ:PL	1/1:0,58:58:99:1585,174,0
2L	4238651	.	CA	C	1151.73	.	AC=2;AF=1.00;AN=2;DP=60;ExcessHet=3.0103;FS=0.000;MLEAC=2;MLEAF=1.00;MQ=43.90;QD=20.57;SOR=0.922	GT:AD:DP:GQ:PL	1/1:0,56:56:99:1189,167,0
2L	4238687	2L_4238687_SNP	G	A	1526.77	.	AC=2;AF=1.00;AN=2;BaseQRankSum=1.117;ClippingRankSum=0.000;DB;DP=63;ExcessHet=3.0103;FS=0.000;MLEAC=2;MLEAF=1.00;MQ=43.95;MQRankSum=0.000;QD=25.03;ReadPosRankSum=0.948;SOR=0.223	GT:AD:DP:GQ:PL	1/1:1,60:61:99:1555,156,0
2L	4239260	2L_4239260_DEL	TGAAG	T	2237.73	.	AC=2;AF=1.00;AN=2;DB;DP=52;ExcessHet=3.0103;FS=0.000;MLEAC=2;MLEAF=1.00;MQ=44.00;QD=33.14;SOR=0.900	GT:AD:DP:GQ:PL	1/1:0,51:51:99:2275,154,0
2L	4239388	2L_4239388_SNP	C	A	1507.77	.	AC=2;AF=1.00;AN=2;DB;DP=57;ExcessHet=3.0103;FS=0.000;MLEAC=2;MLEAF=1.00;MQ=43.95;QD=26.45;SOR=1.047	GT:AD:DP:GQ:PL	1/1:0,57:57:99:1536,169,0
2L	4239459	2L_4239459_SNP	C	T	1357.77	.	AC=2;AF=1.00;AN=2;DB;DP=49;ExcessHet=3.0103;FS=0.000;MLEAC=2;MLEAF=1.00;MQ=43.88;QD=27.71;SOR=1.007	GT:AD:DP:GQ:PL	1/1:0,49:49:99:1386,147,0
2L	4239494	2L_4239494_SNP	A	G	2172.77	.	AC=2;AF=1.00;AN=2;DB;DP=50;ExcessHet=3.0103;FS=0.000;MLEAC=2;MLEAF=1.00;MQ=43.94;QD=24.68;SOR=0.952	GT:AD:DP:GQ:PL	1/1:0,50:50:99:2201,150,0
2L	4239500	2L_4239500_SNP	G	C	2234.77	.	AC=2;AF=1.00;AN=2;DB;DP=49;ExcessHet=3.0103;FS=0.000;MLEAC=2;MLEAF=1.00;MQ=43.94;QD=30.61;SOR=1.007	GT:AD:DP:GQ:PL	1/1:0,49:49:99:2263,154,0
2L	4239506	2L_4239506_SNP	G	A	2266.77	.	AC=2;AF=1.00;AN=2;DB;DP=48;ExcessHet=3.0103;FS=0.000;MLEAC=2;MLEAF=1.00;MQ=43.94;QD=30.25;SOR=0.963	GT:AD:DP:GQ:PL	1/1:0,48:48:99:2295,154,0
2L	4239515	2L_4239515_SNP	G	A	2165.77	.	AC=2;AF=1.00;AN=2;DB;DP=46;ExcessHet=3.0103;FS=0.000;MLEAC=2;MLEAF=1.00;MQ=43.94;QD=28.82;SOR=0.780	GT:AD:DP:GQ:PL	1/1:0,46:46:99:2194,147,0
2L	4239516	2L_4239516_SNP	T	C	2120.77	.	AC=2;AF=1.00;AN=2;DB;DP=46;ExcessHet=3.0103;FS=0.000;MLEAC=2;MLEAF=1.00;MQ=43.94;QD=26.41;SOR=0.780	GT:AD:DP:GQ:PL	1/1:0,46:46:99:2149,144,0
2L	4239519	2L_4239519_SNP	A	T	2030.77	.	AC=2;AF=1.00;AN=2;DB;DP=46;ExcessHet=3.0103;FS=0.000;MLEAC=2;MLEAF=1.00;MQ=43.60;QD=28.81;SOR=0.780	GT:AD:DP:GQ:PL	1/1:0,46:46:99:2059,138,0
2L	4239531	2L_4239531_SNP	T	C	2164.77	.	AC=2;AF=1.00;AN=2;DB;DP=52;ExcessHet=3.0103;FS=0.000;MLEAC=2;MLEAF=1.00;MQ=43.59;QD=31.49;SOR=0.853	GT:AD:DP:GQ:PL	1/1:0,52:52:99:2193,156,0
2L	4239625	2L_4239625_SNP	C	G	1691.77	.	AC=2;AF=1.00;AN=2;DB;DP=62;ExcessHet=3.0103;FS=0.000;MLEAC=2;MLEAF=1.00;MQ=44.00;QD=27.29;SOR=1.329	GT:AD:DP:GQ:PL	1/1:0,62:62:99:1720,185,0
2L	4239803	2L_4239803_SNP	A	C	2101.77	.	AC=2;AF=1.00;AN=2;DB;DP=77;ExcessHet=3.0103;FS=0.000;MLEAC=2;MLEAF=1.00;MQ=43.76;QD=27.65;SOR=0.859	GT:AD:DP:GQ:PL	1/1:0,76:76:99:2130,228,0
2L	4239866	2L_4239866_SNP	A	G	1827.77	.	AC=2;AF=1.00;AN=2;DB;DP=71;ExcessHet=3.0103;FS=0.000;MLEAC=2;MLEAF=1.00;MQ=43.96;QD=25.74;SOR=1.117	GT:AD:DP:GQ:PL	1/1:0,71:71:99:1856,211,0
2L	4239899	2L_4239899_SNP	C	T	1899.77	.	AC=2;AF=1.00;AN=2;DB;DP=72;ExcessHet=3.0103;FS=0.000;MLEAC=2;MLEAF=1.00;MQ=43.82;QD=26.76;SOR=0.840	GT:AD:DP:GQ:PL	1/1:0,71:71:99:1928,212,0
2L	4239992	.	A	AAGAC	3095.73	.	AC=2;AF=1.00;AN=2;DP=67;ExcessHet=3.0103;FS=0.000;MLEAC=2;MLEAF=1.00;MQ=43.75;QD=23.33;SOR=0.957	GT:AD:DP:GQ:PL	1/1:0,66:66:99:3133,210,0
2L	4239994	.	C	T	3193.77	.	AC=2;AF=1.00;AN=2;DP=68;ExcessHet=3.0103;FS=0.000;MLEAC=2;MLEAF=1.00;MQ=43.79;QD=26.19;SOR=0.949	GT:AD:DP:GQ:PL	1/1:0,68:68:99:3222,217,0
2L	4239995	.	A	AAATG	3111.73	.	AC=2;AF=1.00;AN=2;DP=69;ExcessHet=3.0103;FS=0.000;MLEAC=2;MLEAF=1.00;MQ=43.80;QD=32.07;SOR=0.980	GT:AD:DP:GQ:PL	1/1:0,69:69:99:3149,211,0
2L	4240325	.	ATATAT	A	1992.73	.	AC=2;AF=1.00;AN=2;DP=50;ExcessHet=3.0103;FS=0.000;MLEAC=2;MLEAF=1.00;MQ=43.73;QD=33.71;SOR=0.788	GT:AD:DP:GQ:PL	1/1:0,49:49:99:2030,148,0
2L	4240650	2L_4240650_SNP	T	C	1302.77	.	AC=2;AF=1.00;AN=2;DB;DP=49;ExcessHet=3.0103;FS=0.000;MLEAC=2;MLEAF=1.00;MQ=43.96;QD=26.59;SOR=0.909	GT:AD:DP:GQ:PL	1/1:0,49:49:99:1331,147,0
2L	4240824	2L_4240824_SNP	T	C	1172.77	.	AC=2;AF=1.00;AN=2;DB;DP=47;ExcessHet=3.0103;FS=0.000;MLEAC=2;MLEAF=1.00;MQ=43.50;QD=24.95;SOR=1.022	GT:AD:DP:GQ:PL	1/1:0,47:47:99:1201,139,0
2L	4240891	2L_4240891_SNP	C	T	1426.77	.	AC=2;AF=1.00;AN=2;DB;DP=51;ExcessHet=3.0103;FS=0.000;MLEAC=2;MLEAF=1.00;MQ=43.36;QD=27.98;SOR=0.813	GT:AD:DP:GQ:PL	1/1:0,51:51:99:1455,153,0
2L	4240932	2L_4240932_SNP	A	T	1329.77	.	AC=2;AF=1.00;AN=2;DB;DP=49;ExcessHet=3.0103;FS=0.000;MLEAC=2;MLEAF=1.00;MQ=43.50;QD=27.14;SOR=0.818	GT:AD:DP:GQ:PL	1/1:0,49:49:99:1358,147,0
2L	4240943	2L_4240943_SNP	A	T	1295.77	.	AC=2;AF=1.00;AN=2;DB;DP=47;ExcessHet=3.0103;FS=0.000;MLEAC=2;MLEAF=1.00;MQ=43.48;QD=27.57;SOR=0.919	GT:AD:DP:GQ:PL	1/1:0,47:47:99:1324,141,0
2L	4240982	2L_4240982_SNP	C	T	1270.77	.	AC=2;AF=1.00;AN=2;DB;DP=46;ExcessHet=3.0103;FS=0.000;MLEAC=2;MLEAF=1.00;MQ=43.16;QD=27.63;SOR=0.780	GT:AD:DP:GQ:PL	1/1:0,46:46:99:1299,138,0
2L	4240996	2L_4240996_SNP	A	G	1183.77	.	AC=2;AF=1.00;AN=2;DB;DP=44;ExcessHet=3.0103;FS=0.000;MLEAC=2;MLEAF=1.00;MQ=42.97;QD=26.90;SOR=0.784	GT:AD:DP:GQ:PL	1/1:0,44:44:99:1212,131,0
2L	4241030	2L_4241030_SNP	G	C	1016.77	.	AC=2;AF=1.00;AN=2;DB;DP=39;ExcessHet=3.0103;FS=0.000;MLEAC=2;MLEAF=1.00;MQ=42.73;QD=26.07;SOR=0.850	GT:AD:DP:GQ:PL	1/1:0,39:39:99:1045,116,0
2L	4241042	2L_4241042_SNP	A	G	1687.77	.	AC=2;AF=1.00;AN=2;DB;DP=39;ExcessHet=3.0103;FS=0.000;MLEAC=2;MLEAF=1.00;MQ=42.47;QD=24.00;SOR=0.850	GT:AD:DP:GQ:PL	1/1:0,39:39:99:1716,117,0
2L	4241051	2L_4241051_SNP	A	G	1839.77	.	AC=2;AF=1.00;AN=2;DB;DP=40;ExcessHet=3.0103;FS=0.000;MLEAC=2;MLEAF=1.00;MQ=42.46;QD=27.18;SOR=1.022	GT:AD:DP:GQ:PL	1/1:0,40:40:99:1868,126,0
2L	4241060	.	A	AG	1672.73	.	AC=2;AF=1.00;AN=2;DP=38;ExcessHet=3.0103;FS=0.000;MLEAC=2;MLEAF=1.00;MQ=42.38;QD=30.85;SOR=1.179	GT:AD:DP:GQ:PL	1/1:0,38:38:99:1710,114,0
2L	4241061	.	A	T	1681.77	.	AC=2;AF=1.00;AN=2;DP=38;ExcessHet=3.0103;FS=0.000;MLEAC=2;MLEAF=1.00;MQ=42.38;QD=31.09;SOR=1.179	GT:AD:DP:GQ:PL	1/1:0,38:38:99:1710,114,0
2L	4241064	.	A	G	1636.77	.	AC=2;AF=1.00;AN=2;DP=37;ExcessHet=3.0103;FS=0.000;MLEAC=2;MLEAF=1.00;MQ=42.33;QD=29.97;SOR=1.270	GT:AD:DP:GQ:PL	1/1:0,37:37:99:1665,111,0
2L	4241067	.	G	GC	1702.73	.	AC=2;AF=1.00;AN=2;DP=36;ExcessHet=3.0103;FS=0.000;MLEAC=2;MLEAF=1.00;MQ=42.29;QD=23.11;SOR=1.209	GT:AD:DP:GQ:PL	1/1:0,36:36:99:1740,117,0
2L	4241068	.	T	TTAA	1702.73	.	AC=2;AF=1.00;AN=2;DP=37;ExcessHet=3.0103;FS=0.000;MLEAC=2;MLEAF=1.00;MQ=42.33;QD=27.27;SOR=1.270	GT:AD:DP:GQ:PL	1/1:0,37:37:99:1740,117,0
2L	4241070	2L_4241070_SNP	A	T	1711.77	.	AC=2;AF=1.00;AN=2;DB;DP=38;ExcessHet=3.0103;FS=0.000;MLEAC=2;MLEAF=1.00;MQ=42.38;QD=34.82;SOR=1.179	GT:AD:DP:GQ:PL	1/1:0,38:38:99:1740,117,0
2L	4241102	2L_4241102_SNP	A	T	998.77	.	AC=2;AF=1.00;AN=2;DB;DP=38;ExcessHet=3.0103;FS=0.000;MLEAC=2;MLEAF=1.00;MQ=42.64;QD=26.28;SOR=0.798	GT:AD:DP:GQ:PL	1/1:0,38:38:99:1027,114,0
2L	4241115	2L_4241115_SNP	A	C	1761.77	.	AC=2;AF=1.00;AN=2;DB;DP=41;ExcessHet=3.0103;FS=0.000;MLEAC=2;MLEAF=1.00;MQ=42.79;QD=31.44;SOR=0.843	GT:AD:DP:GQ:PL	1/1:0,41:41:99:1790,123,0
2L	4241122	2L_4241122_SNP	G	T	1737.77	.	AC=2;AF=1.00;AN=2;DB;DP=40;ExcessHet=3.0103;FS=0.000;MLEAC=2;MLEAF=1.00;MQ=42.91;QD=31.93;SOR=0.793	GT:AD:DP:GQ:PL	1/1:0,40:40:99:1766,120,0
2L	4241154	2L_4241154_SNP	A	G	1125.77	.	AC=2;AF=1.00;AN=2;DB;DP=43;ExcessHet=3.0103;FS=0.000;MLEAC=2;MLEAF=1.00;MQ=43.27;QD=26.18;SOR=0.941	GT:AD:DP:GQ:PL	1/1:0,43:43:99:1154,129,0
2L	4241719	2L_4241719_SNP	T	G	2873.77	.	AC=2;AF=1.00;AN=2;DB;DP=63;ExcessHet=3.0103;FS=0.000;MLEAC=2;MLEAF=1.00;MQ=43.97;QD=30.38;SOR=0.724	GT:AD:DP:GQ:PL	1/1:0,63:63:99:2902,199,0
2L	4241720	2L_4241720_SNP	T	G	2873.77	.	AC=2;AF=1.00;AN=2;DB;DP=66;ExcessHet=3.0103;FS=0.000;MLEAC=2;MLEAF=1.00;MQ=43.97;QD=32.38;SOR=0.754	GT:AD:DP:GQ:PL	1/1:0,66:66:99:2902,199,0
2L	4241794	2L_4241794_SNP	G	T	1459.77	.	AC=2;AF=1.00;AN=2;DB;DP=54;ExcessHet=3.0103;FS=0.000;MLEAC=2;MLEAF=1.00;MQ=43.65;QD=27.03;SOR=1.118	GT:AD:DP:GQ:PL	1/1:0,54:54:99:1488,162,0
2L	4241806	2L_4241806_SNP	A	C	2207.77	.	AC=2;AF=1.00;AN=2;DB;DP=51;ExcessHet=3.0103;FS=0.000;MLEAC=2;MLEAF=1.00;MQ=43.63;QD=28.77;SOR=1.314	GT:AD:DP:GQ:PL	1/1:0,51:51:99:2236,153,0
2L	4241815	2L_4241815_SNP	G	T	2249.77	.	AC=2;AF=1.00;AN=2;DB;DP=48;ExcessHet=3.0103;FS=0.000;MLEAC=2;MLEAF=1.00;MQ=43.60;QD=30.31;SOR=1.298	GT:AD:DP:GQ:PL	1/1:0,48:48:99:2278,154,0
2L	4241816	2L_4241816_SNP	T	C	2285.77	.	AC=2;AF=1.00;AN=2;DB;DP=50;ExcessHet=3.0103;FS=0.000;MLEAC=2;MLEAF=1.00;MQ=43.62;QD=32.10;SOR=1.390	GT:AD:DP:GQ:PL	1/1:0,50:50:99:2314,157,0
2L	4241818	2L_4241818_SNP	T	C	2257.77	.	AC=2;AF=1.00;AN=2;DB;DP=51;ExcessHet=3.0103;FS=0.000;MLEAC=2;MLEAF=1.00;MQ=43.63;QD=27.63;SOR=1.314	GT:AD:DP:GQ:PL	1/1:0,51:51:99:2286,154,0
2L	4242112	2L_4242112_SNP	T	C	1050.77	.	AC=2;AF=1.00;AN=2;DB;DP=39;ExcessHet=3.0103;FS=0.000;MLEAC=2;MLEAF=1.00;MQ=43.66;QD=26.94;SOR=0.850	GT:AD:DP:GQ:PL	1/1:0,39:39:99:1079,117,0
2L	4242123	.	C	CTCCAGCA	1626.73	.	AC=2;AF=1.00;AN=2;DP=39;ExcessHet=3.0103;FS=0.000;MLEAC=2;MLEAF=1.00;MQ=42.77;QD=34.72;SOR=1.002	GT:AD:DP:GQ:PL	1/1:0,35:35:99:1664,111,0
2L	4242331	2L_4242331_SNP	G	T	1343.77	.	AC=2;AF=1.00;AN=2;DB;DP=50;ExcessHet=3.0103;FS=0.000;MLEAC=2;MLEAF=1.00;MQ=43.66;QD=27.42;SOR=0.733	GT:AD:DP:GQ:PL	1/1:0,49:49:99:1372,147,0
2L	4242419	2L_4242419_SNP	A	C	1496.77	.	AC=2;AF=1.00;AN=2;DB;DP=57;ExcessHet=3.0103;FS=0.000;MLEAC=2;MLEAF=1.00;MQ=43.60;QD=26.26;SOR=1.238	GT:AD:DP:GQ:PL	1/1:0,57:57:99:1525,170,0
2L	4242434	2L_4242434_SNP	T	A	1456.77	.	AC=2;AF=1.00;AN=2;DB;DP=55;ExcessHet=3.0103;FS=0.000;MLEAC=2;MLEAF=1.00;MQ=43.58;QD=26.49;SOR=1.159	GT:AD:DP:GQ:PL	1/1:0,55:55:99:1485,164,0
2L	4242530	2L_4242530_SNP	A	C	889.77	.	AC=2;AF=1.00;AN=2;DB;DP=36;ExcessHet=3.0103;FS=0.000;MLEAC=2;MLEAF=1.00;MQ=43.95;QD=24.72;SOR=1.209	GT:AD:DP:GQ:PL	1/1:0,36:36:99:918,107,0
2L	4242606	2L_4242606_SNP	T	G	943.77	.	AC=2;AF=1.00;AN=2;DB;DP=38;ExcessHet=3.0103;FS=0.000;MLEAC=2;MLEAF=1.00;MQ=44.00;QD=24.84;SOR=0.914	GT:AD:DP:GQ:PL	1/1:0,38:38:99:972,112,0
2L	4243410	2L_4243410_SNP	C	T	1069.77	.	AC=2;AF=1.00;AN=2;DB;DP=40;ExcessHet=3.0103;FS=0.000;MLEAC=2;MLEAF=1.00;MQ=44.00;QD=26.74;SOR=0.693	GT:AD:DP:GQ:PL	1/1:0,40:40:99:1098,119,0
2L	4243534	2L_4243534_SNP	A	C	907.77	.	AC=2;AF=1.00;AN=2;DB;DP=36;ExcessHet=3.0103;FS=0.000;MLEAC=2;MLEAF=1.00;MQ=43.95;QD=25.22;SOR=1.209	GT:AD:DP:GQ:PL	1/1:0,36:36:99:936,107,0
2L	4243887	2L_4243887_SNP	A	G	934.77	.	AC=2;AF=1.00;AN=2;DB;DP=36;ExcessHet=3.0103;FS=0.000;MLEAC=2;MLEAF=1.00;MQ=43.95;QD=25.97;SOR=1.371	GT:AD:DP:GQ:PL	1/1:0,36:36:99:963,108,0
2L	4244403	2L_4244403_SNP	G	C	1611.77	.	AC=2;AF=1.00;AN=2;DB;DP=63;ExcessHet=3.0103;FS=0.000;MLEAC=2;MLEAF=1.00;MQ=44.00;QD=25.58;SOR=0.724	GT:AD:DP:GQ:PL	1/1:0,63:63:99:1640,188,0
2L	4244456	2L_4244456_SNP	C	T	1497.77	.	AC=2;AF=1.00;AN=2;DB;DP=56;ExcessHet=3.0103;FS=0.000;MLEAC=2;MLEAF=1.00;MQ=43.82;QD=26.75;SOR=1.009	GT:AD:DP:GQ:PL	1/1:0,56:56:99:1526,167,0
2L	4244484	2L_4244484_SNP	T	G	2201.77	.	AC=2;AF=1.00;AN=2;DB;DP=52;ExcessHet=3.0103;FS=0.000;MLEAC=2;MLEAF=1.00;MQ=43.80;QD=26.82;SOR=1.244	GT:AD:DP:GQ:PL	1/1:0,52:52:99:2230,156,0
2L	4244495	2L_4244495_SNP	T	C	2228.77	.	AC=2;AF=1.00;AN=2;DB;DP=53;ExcessHet=3.0103;FS=0.000;MLEAC=2;MLEAF=1.00;MQ=43.72;QD=25.48;SOR=1.179	GT:AD:DP:GQ:PL	1/1:0,53:53:99:2257,159,0
2L	4244521	2L_4244521_SNP	G	A	1727.77	.	AC=2;AF=1.00;AN=2;DB;DP=42;ExcessHet=3.0103;FS=0.000;MLEAC=2;MLEAF=1.00;MQ=43.64;QD=26.54;SOR=1.127	GT:AD:DP:GQ:PL	1/1:0,42:42:99:1756,129,0
2L	4244531	2L_4244531_SNP	G	A	1724.77	.	AC=2;AF=1.00;AN=2;DB;DP=43;ExcessHet=3.0103;FS=0.000;MLEAC=2;MLEAF=1.00;MQ=43.65;QD=27.57;SOR=1.179	GT:AD:DP:GQ:PL	1/1:0,43:43:99:1753,128,0
2L	4244542	.	C	T	1717.77	.	AC=2;AF=1.00;AN=2;DP=40;ExcessHet=3.0103;FS=0.000;MLEAC=2;MLEAF=1.00;MQ=43.74;QD=30.18;SOR=1.292	GT:AD:DP:GQ:PL	1/1:0,40:40:99:1746,120,0
2L	4244659	2L_4244659_SNP	G	A	1322.77	.	AC=2;AF=1.00;AN=2;DB;DP=51;ExcessHet=3.0103;FS=0.000;MLEAC=2;MLEAF=1.00;MQ=43.71;QD=27.00;SOR=0.818	GT:AD:DP:GQ:PL	1/1:0,49:49:99:1351,147,0
2L	4244802	2L_4244802_SNP	T	A	1354.77	.	AC=2;AF=1.00;AN=2;DB;DP=52;ExcessHet=3.0103;FS=0.000;MLEAC=2;MLEAF=1.00;MQ=44.00;QD=26.56;SOR=0.732	GT:AD:DP:GQ:PL	1/1:0,51:51:99:1383,152,0
2L	4244819	2L_4244819_SNP	C	A	1317.77	.	AC=2;AF=1.00;AN=2;DB;DP=49;ExcessHet=3.0103;FS=0.000;MLEAC=2;MLEAF=1.00;MQ=44.00;QD=26.89;SOR=0.818	GT:AD:DP:GQ:PL	1/1:0,49:49:99:1346,147,0
2L	4244874	2L_4244874_SNP	C	T	1370.77	.	AC=2;AF=1.00;AN=2;DB;DP=51;ExcessHet=3.0103;FS=0.000;MLEAC=2;MLEAF=1.00;MQ=44.00;QD=26.88;SOR=1.201	GT:AD:DP:GQ:PL	1/1:0,51:51:99:1399,153,0
2L	4244907	2L_4244907_SNP	T	G	2413.77	.	AC=2;AF=1.00;AN=2;DB;DP=55;ExcessHet=3.0103;FS=0.000;MLEAC=2;MLEAF=1.00;MQ=44.00;QD=28.06;SOR=1.159	GT:AD:DP:GQ:PL	1/1:0,55:55:99:2442,166,0
2L	4244916	2L_4244916_SNP	C	A	2393.77	.	AC=2;AF=1.00;AN=2;DB;DP=54;ExcessHet=3.0103;FS=0.000;MLEAC=2;MLEAF=1.00;MQ=44.00;QD=28.23;SOR=1.220	GT:AD:DP:GQ:PL	1/1:0,54:54:99:2422,163,0
2L	4245447	2L_4245447_SNP	G	A	1407.77	.	AC=2;AF=1.00;AN=2;DB;DP=51;ExcessHet=3.0103;FS=0.000;MLEAC=2;MLEAF=1.00;MQ=43.48;QD=27.60;SOR=0.994	GT:AD:DP:GQ:PL	1/1:0,51:51:99:1436,153,0
2L	4245583	2L_4245583_SNP	G	A	2202.77	.	AC=2;AF=1.00;AN=2;DB;DP=49;ExcessHet=3.0103;FS=0.000;MLEAC=2;MLEAF=1.00;MQ=44.00;QD=32.23;SOR=0.909	GT:AD:DP:GQ:PL	1/1:0,49:49:99:2231,151,0
2L	4245585	2L_4245585_SNP	T	C	2202.77	.	AC=2;AF=1.00;AN=2;DB;DP=50;ExcessHet=3.0103;FS=0.000;MLEAC=2;MLEAF=1.00;MQ=44.00;QD=29.15;SOR=0.859	GT:AD:DP:GQ:PL	1/1:0,50:50:99:2231,151,0
2L	4245596	2L_4245596_SNP	G	T	2055.77	.	AC=2;AF=1.00;AN=2;BaseQRankSum=1.806;ClippingRankSum=0.000;DB;DP=49;ExcessHet=3.0103;FS=3.100;MLEAC=2;MLEAF=1.00;MQ=44.00;MQRankSum=0.000;QD=30.98;ReadPosRankSum=1.486;SOR=0.353	GT:AD:DP:GQ:PL	1/1:1,48:49:99:2084,138,0
2L	4245621	.	A	AG	1023.73	.	AC=2;AF=1.00;AN=2;BaseQRankSum=1.331;ClippingRankSum=0.000;DP=47;ExcessHet=3.0103;FS=3.745;MLEAC=2;MLEAF=1.00;MQ=44.00;MQRankSum=0.000;QD=22.75;ReadPosRankSum=0.039;SOR=0.820	GT:AD:DP:GQ:PL	1/1:1,44:45:99:1061,110,0
2L	4245716	2L_4245716_SNP	G	C	1420.77	.	AC=2;AF=1.00;AN=2;DB;DP=54;ExcessHet=3.0103;FS=0.000;MLEAC=2;MLEAF=1.00;MQ=44.00;QD=26.31;SOR=1.022	GT:AD:DP:GQ:PL	1/1:0,54:54:99:1449,161,0
2L	4245758	2L_4245758_SNP	G	C	1304.77	.	AC=2;AF=1.00;AN=2;DB;DP=48;ExcessHet=3.0103;FS=0.000;MLEAC=2;MLEAF=1.00;MQ=44.00;QD=27.18;SOR=0.776	GT:AD:DP:GQ:PL	1/1:0,48:48:99:1333,144,0
2L	4246331	.	TCCAGGA	T	1706.73	.	AC=2;AF=1.00;AN=2;DP=47;ExcessHet=3.0103;FS=0.000;MLEAC=2;MLEAF=1.00;MQ=43.64;QD=31.96;SOR=0.693	GT:AD:DP:GQ:PL	1/1:0,40:40:99:1744,121,0
2L	4246371	2L_4246371_SNP	C	T	1163.77	.	AC=2;AF=1.00;AN=2;DB;DP=45;ExcessHet=3.0103;FS=0.000;MLEAC=2;MLEAF=1.00;MQ=43.62;QD=25.86;SOR=1.038	GT:AD:DP:GQ:PL	1/1:0,45:45:99:1192,135,0
2L	4246822	2L_4246822_SNP	C	T	1036.77	.	AC=2;AF=1.00;AN=2;BaseQRankSum=1.813;ClippingRankSum=0.000;DB;DP=39;ExcessHet=3.0103;FS=0.000;MLEAC=2;MLEAF=1.00;MQ=44.00;MQRankSum=0.000;QD=26.58;ReadPosRankSum=-0.560;SOR=0.223	GT:AD:DP:GQ:PL	1/1:1,38:39:99:1065,107,0
2L	4247328	2L_4247328_SNP	G	A	891.77	.	AC=2;AF=1.00;AN=2;DB;DP=35;ExcessHet=3.0103;FS=0.000;MLEAC=2;MLEAF=1.00;MQ=44.00;QD=25.48;SOR=1.002	GT:AD:DP:GQ:PL	1/1:0,35:35:99:920,104,0
2L	4247738	2L_4247738_SNP	C	T	1322.77	.	AC=2;AF=1.00;AN=2;DB;DP=48;ExcessHet=3.0103;FS=0.000;MLEAC=2;MLEAF=1.00;MQ=44.00;QD=27.56;SOR=1.298	GT:AD:DP:GQ:PL	1/1:0,48:48:99:1351,144,0
2L	4248728	2L_4248728_SNP	A	G	967.77	.	AC=2;AF=1.00;AN=2;DB;DP=38;ExcessHet=3.0103;FS=0.000;MLEAC=2;MLEAF=1.00;MQ=44.00;QD=26.88;SOR=0.927	GT:AD:DP:GQ:PL	1/1:0,36:36:99:996,108,0
2L	4249114	2L_4249114_SNP	C	A	1683.77	.	AC=2;AF=1.00;AN=2;DB;DP=39;ExcessHet=3.0103;FS=0.000;MLEAC=2;MLEAF=1.00;MQ=44.00;QD=31.21;SOR=1.096	GT:AD:DP:GQ:PL	1/1:0,39:39:99:1712,117,0
2L	4249137	2L_4249137_SNP	G	T	1860.77	.	AC=2;AF=1.00;AN=2;DB;DP=44;ExcessHet=3.0103;FS=0.000;MLEAC=2;MLEAF=1.00;MQ=44.00;QD=32.82;SOR=1.105	GT:AD:DP:GQ:PL	1/1:0,44:44:99:1889,135,0
2L	4249274	2L_4249274_SNP	A	G	978.77	.	AC=2;AF=1.00;AN=2;DB;DP=41;ExcessHet=3.0103;FS=0.000;MLEAC=2;MLEAF=1.00;MQ=44.00;QD=24.47;SOR=1.609	GT:AD:DP:GQ:PL	1/1:0,40:40:99:1007,118,0
2L	4249311	.	C	G	1054.77	.	AC=2;AF=1.00;AN=2;DP=40;ExcessHet=3.0103;FS=0.000;MLEAC=2;MLEAF=1.00;MQ=44.00;QD=26.37;SOR=1.445	GT:AD:DP:GQ:PL	1/1:0,40:40:99:1083,119,0
2L	4250189	2L_4250189_SNP	C	T	1359.77	.	AC=2;AF=1.00;AN=2;DB;DP=49;ExcessHet=3.0103;FS=0.000;MLEAC=2;MLEAF=1.00;MQ=44.00;QD=27.75;SOR=0.818	GT:AD:DP:GQ:PL	1/1:0,49:49:99:1388,147,0
2L	4250756	2L_4250756_SNP	T	G	1590.77	.	AC=2;AF=1.00;AN=2;DB;DP=59;ExcessHet=3.0103;FS=0.000;MLEAC=2;MLEAF=1.00;MQ=42.77;QD=26.96;SOR=0.726	GT:AD:DP:GQ:PL	1/1:0,59:59:99:1619,176,0
2L	4250815	.	AGAGTTCTGC	A	1743.73	.	AC=2;AF=1.00;AN=2;DP=47;ExcessHet=3.0103;FS=0.000;MLEAC=2;MLEAF=1.00;MQ=42.06;QD=30.56;SOR=1.022	GT:AD:DP:GQ:PL	1/1:0,40:40:99:1781,121,0
2L	4250832	2L_4250832_DEL	AG	A	1473.73	.	AC=2;AF=1.00;AN=2;DB;DP=40;ExcessHet=3.0103;FS=0.000;MLEAC=2;MLEAF=1.00;MQ=41.76;QD=31.36;SOR=1.085	GT:AD:DP:GQ:PL	1/1:0,34:34:99:1511,102,0
2L	4250840	.	G	GT	1473.73	.	AC=2;AF=1.00;AN=2;DP=34;ExcessHet=3.0103;FS=0.000;MLEAC=2;MLEAF=1.00;MQ=41.50;QD=23.23;SOR=1.022	GT:AD:DP:GQ:PL	1/1:0,33:33:99:1511,102,0
2L	4250872	.	A	ACATGCAGCTTAAGTCGATTAAAATATTGCCCAATTAAATACACACATTT	2236.73	.	AC=2;AF=1.00;AN=2;DP=34;ExcessHet=3.0103;FS=0.000;MLEAC=2;MLEAF=1.00;MQ=40.47;QD=31.91;SOR=0.756	GT:AD:DP:GQ:PL	1/1:0,31:31:99:2274,152,0
2L	4250904	2L_4250904_SNP	A	T	1122.77	.	AC=2;AF=1.00;AN=2;DB;DP=46;ExcessHet=3.0103;FS=0.000;MLEAC=2;MLEAF=1.00;MQ=41.53;QD=24.95;SOR=0.737	GT:AD:DP:GQ:PL	1/1:0,45:45:99:1151,133,0
2L	4250915	.	TTA	T	2087.73	.	AC=2;AF=1.00;AN=2;DP=49;ExcessHet=3.0103;FS=0.000;MLEAC=2;MLEAF=1.00;MQ=41.62;QD=31.69;SOR=0.776	GT:AD:DP:GQ:PL	1/1:0,48:48:99:2125,144,0
2L	4250921	.	T	G	2231.77	.	AC=2;AF=1.00;AN=2;DP=51;ExcessHet=3.0103;FS=0.000;MLEAC=2;MLEAF=1.00;MQ=41.71;QD=30.88;SOR=0.859	GT:AD:DP:GQ:PL	1/1:0,50:50:99:2260,153,0
2L	4250931	2L_4250931_SNP	A	G	2311.77	.	AC=2;AF=1.00;AN=2;DB;DP=53;ExcessHet=3.0103;FS=0.000;MLEAC=2;MLEAF=1.00;MQ=41.84;QD=24.19;SOR=0.853	GT:AD:DP:GQ:PL	1/1:0,52:52:99:2340,157,0
2L	4250938	2L_4250938_SNP	T	C	2377.77	.	AC=2;AF=1.00;AN=2;DB;DP=55;ExcessHet=3.0103;FS=0.000;MLEAC=2;MLEAF=1.00;MQ=41.92;QD=30.80;SOR=0.846	GT:AD:DP:GQ:PL	1/1:0,54:54:99:2406,163,0
2L	4251254	.	TACG	T	2117.73	.	AC=2;AF=1.00;AN=2;DP=54;ExcessHet=3.0103;FS=0.000;MLEAC=2;MLEAF=1.00;MQ=43.84;QD=30.61;SOR=0.733	GT:AD:DP:GQ:PL	1/1:0,49:49:99:2155,148,0
2L	4251390	.	G	GCGTCGTCGC	1863.73	.	AC=2;AF=1.00;AN=2;DP=48;ExcessHet=3.0103;FS=0.000;MLEAC=2;MLEAF=1.00;MQ=43.60;QD=34.46;SOR=0.941	GT:AD:DP:GQ:PL	1/1:0,43:43:99:1901,131,0
2L	4251696	2L_4251696_SNP	C	T	1194.77	.	AC=2;AF=1.00;AN=2;DB;DP=47;ExcessHet=3.0103;FS=0.000;MLEAC=2;MLEAF=1.00;MQ=43.56;QD=26.55;SOR=1.038	GT:AD:DP:GQ:PL	1/1:0,45:45:99:1223,134,0
2L	4251832	2L_4251832_SNP	C	G	1516.77	.	AC=2;AF=1.00;AN=2;DB;DP=58;ExcessHet=3.0103;FS=0.000;MLEAC=2;MLEAF=1.00;MQ=44.00;QD=26.15;SOR=1.179	GT:AD:DP:GQ:PL	1/1:0,58:58:99:1545,173,0
2L	4252041	2L_4252041_SNP	G	C	1450.77	.	AC=2;AF=1.00;AN=2;DB;DP=55;ExcessHet=3.0103;FS=0.000;MLEAC=2;MLEAF=1.00;MQ=44.00;QD=26.38;SOR=0.970	GT:AD:DP:GQ:PL	1/1:0,55:55:99:1479,164,0
2L	4252088	2L_4252088_SNP	C	G	1649.77	.	AC=2;AF=1.00;AN=2;DB;DP=60;ExcessHet=3.0103;FS=0.000;MLEAC=2;MLEAF=1.00;MQ=44.00;QD=27.50;SOR=0.831	GT:AD:DP:GQ:PL	1/1:0,60:60:99:1678,180,0
2L	4253459	2L_4253459_SNP	G	A	2127.77	.	AC=2;AF=1.00;AN=2;DB;DP=50;ExcessHet=3.0103;FS=0.000;MLEAC=2;MLEAF=1.00;MQ=43.92;QD=31.23;SOR=0.952	GT:AD:DP:GQ:PL	1/1:0,50:50:99:2156,150,0
2L	4253468	2L_4253468_SNP	A	G	2068.77	.	AC=2;AF=1.00;AN=2;DB;DP=47;ExcessHet=3.0103;FS=0.000;MLEAC=2;MLEAF=1.00;MQ=43.92;QD=32.52;SOR=1.022	GT:AD:DP:GQ:PL	1/1:0,47:47:99:2097,144,0
2L	4253499	2L_4253499_SNP	G	C	1151.77	.	AC=2;AF=1.00;AN=2;DB;DP=44;ExcessHet=3.0103;FS=0.000;MLEAC=2;MLEAF=1.00;MQ=44.00;QD=26.18;SOR=1.364	GT:AD:DP:GQ:PL	1/1:0,44:44:99:1180,131,0
2L	4253622	.	T	C	1249.77	.	AC=2;AF=1.00;AN=2;DP=48;ExcessHet=3.0103;FS=0.000;MLEAC=2;MLEAF=1.00;MQ=44.00;QD=26.04;SOR=0.866	GT:AD:DP:GQ:PL	1/1:0,48:48:99:1278,142,0
2L	4253633	2L_4253633_SNP	A	G	2266.77	.	AC=2;AF=1.00;AN=2;DB;DP=51;ExcessHet=3.0103;FS=0.000;MLEAC=2;MLEAF=1.00;MQ=44.00;QD=30.69;SOR=0.732	GT:AD:DP:GQ:PL	1/1:0,51:51:99:2295,154,0
2L	4253634	2L_4253634_SNP	A	T	2266.77	.	AC=2;AF=1.00;AN=2;DB;DP=51;ExcessHet=3.0103;FS=0.000;MLEAC=2;MLEAF=1.00;MQ=44.00;QD=30.61;SOR=0.732	GT:AD:DP:GQ:PL	1/1:0,51:51:99:2295,154,0
2L	4253637	2L_4253637_SNP	A	T	2266.77	.	AC=2;AF=1.00;AN=2;DB;DP=51;ExcessHet=3.0103;FS=0.000;MLEAC=2;MLEAF=1.00;MQ=44.00;QD=30.34;SOR=0.732	GT:AD:DP:GQ:PL	1/1:0,51:51:99:2295,154,0
2L	4253638	2L_4253638_SNP	T	A	2266.77	.	AC=2;AF=1.00;AN=2;DB;DP=51;ExcessHet=3.0103;FS=0.000;MLEAC=2;MLEAF=1.00;MQ=44.00;QD=27.51;SOR=0.732	GT:AD:DP:GQ:PL	1/1:0,51:51:99:2295,154,0
2L	4253968	2L_4253968_SNP	C	T	1307.77	.	AC=2;AF=1.00;AN=2;DB;DP=48;ExcessHet=3.0103;FS=0.000;MLEAC=2;MLEAF=1.00;MQ=44.00;QD=27.25;SOR=1.298	GT:AD:DP:GQ:PL	1/1:0,48:48:99:1336,144,0
2L	4254024	.	T	A	896.77	.	AC=2;AF=1.00;AN=2;DP=39;ExcessHet=3.0103;FS=0.000;MLEAC=2;MLEAF=1.00;MQ=43.80;QD=22.99;SOR=1.096	GT:AD:DP:GQ:PL	1/1:0,39:39:99:925,113,0
2L	4254074	.	GCCC	G	760.73	.	AC=2;AF=1.00;AN=2;DP=31;ExcessHet=3.0103;FS=0.000;MLEAC=2;MLEAF=1.00;MQ=43.87;QD=36.06;SOR=4.514	GT:AD:DP:GQ:PL	1/1:0,19:19:57:798,57,0
2L	4254626	2L_4254626_SNP	C	T	1688.77	.	AC=2;AF=1.00;AN=2;BaseQRankSum=-1.782;ClippingRankSum=0.000;DB;DP=44;ExcessHet=3.0103;FS=3.324;MLEAC=2;MLEAF=1.00;MQ=44.00;MQRankSum=0.000;QD=28.14;ReadPosRankSum=1.658;SOR=0.525	GT:AD:DP:GQ:PL	1/1:1,42:43:96:1717,96,0
2L	4254642	.	CA	C	1890.73	.	AC=2;AF=1.00;AN=2;DP=42;ExcessHet=3.0103;FS=0.000;MLEAC=2;MLEAF=1.00;MQ=44.00;QD=31.11;SOR=0.693	GT:AD:DP:GQ:PL	1/1:0,42:42:99:1928,132,0
2L	4254645	.	A	T	1816.77	.	AC=2;AF=1.00;AN=2;DP=41;ExcessHet=3.0103;FS=0.000;MLEAC=2;MLEAF=1.00;MQ=44.00;QD=28.78;SOR=0.741	GT:AD:DP:GQ:PL	1/1:0,41:41:99:1845,123,0
2L	4254782	2L_4254782_SNP	G	A	1272.77	.	AC=2;AF=1.00;AN=2;BaseQRankSum=1.195;ClippingRankSum=0.000;DB;DP=49;ExcessHet=3.0103;FS=3.478;MLEAC=2;MLEAF=1.00;MQ=43.96;MQRankSum=0.000;QD=25.97;ReadPosRankSum=-0.546;SOR=0.626	GT:AD:DP:GQ:PL	1/1:1,48:49:99:1301,120,0
2L	4255403	2L_4255403_SNP	T	G	1701.77	.	AC=2;AF=1.00;AN=2;BaseQRankSum=0.887;ClippingRankSum=0.000;DB;DP=65;ExcessHet=3.0103;FS=0.000;MLEAC=2;MLEAF=1.00;MQ=43.78;MQRankSum=-0.089;QD=26.18;ReadPosRankSum=-0.506;SOR=0.628	GT:AD:DP:GQ:PL	1/1:1,64:65:99:1730,168,0
2L	4256454	2L_4256454_SNP	G	A	1478.77	.	AC=2;AF=1.00;AN=2;DB;DP=57;ExcessHet=3.0103;FS=0.000;MLEAC=2;MLEAF=1.00;MQ=42.74;QD=26.89;SOR=1.061	GT:AD:DP:GQ:PL	1/1:0,55:55:99:1507,165,0
2L	4256482	2L_4256482_SNP	T	C	2609.77	.	AC=2;AF=1.00;AN=2;DB;DP=59;ExcessHet=3.0103;FS=0.000;MLEAC=2;MLEAF=1.00;MQ=42.03;QD=27.81;SOR=1.421	GT:AD:DP:GQ:PL	1/1:0,59:59:99:2638,177,0
2L	4256486	.	G	GAATATATT	2683.73	.	AC=2;AF=1.00;AN=2;DP=58;ExcessHet=3.0103;FS=0.000;MLEAC=2;MLEAF=1.00;MQ=42.00;QD=30.16;SOR=1.382	GT:AD:DP:GQ:PL	1/1:0,58:58:99:2721,184,0
2L	4256528	2L_4256528_SNP	G	A	2584.77	.	AC=2;AF=1.00;AN=2;DB;DP=59;ExcessHet=3.0103;FS=0.000;MLEAC=2;MLEAF=1.00;MQ=42.49;QD=35.02;SOR=1.421	GT:AD:DP:GQ:PL	1/1:0,59:59:99:2613,178,0
2L	4256529	2L_4256529_SNP	T	G	2584.77	.	AC=2;AF=1.00;AN=2;DB;DP=59;ExcessHet=3.0103;FS=0.000;MLEAC=2;MLEAF=1.00;MQ=42.49;QD=26.22;SOR=1.421	GT:AD:DP:GQ:PL	1/1:0,59:59:99:2613,178,0
2L	4256558	2L_4256558_SNP	C	G	1602.77	.	AC=2;AF=1.00;AN=2;DB;DP=61;ExcessHet=3.0103;FS=0.000;MLEAC=2;MLEAF=1.00;MQ=43.19;QD=26.27;SOR=1.107	GT:AD:DP:GQ:PL	1/1:0,61:61:99:1631,182,0
2L	4256596	.	T	TTGC	3337.73	.	AC=2;AF=1.00;AN=2;DP=75;ExcessHet=3.0103;FS=0.000;MLEAC=2;MLEAF=1.00;MQ=43.15;QD=30.60;SOR=0.955	GT:AD:DP:GQ:PL	1/1:0,75:75:99:3375,226,0
2L	4256658	.	CTGACATAACAATGGTA	C	2514.73	.	AC=2;AF=1.00;AN=2;DP=60;ExcessHet=3.0103;FS=0.000;MLEAC=2;MLEAF=1.00;MQ=42.70;QD=32.72;SOR=0.877	GT:AD:DP:GQ:PL	1/1:0,57:57:99:2552,173,0
2L	4256728	2L_4256728_SNP	G	A	2459.77	.	AC=2;AF=1.00;AN=2;DB;DP=56;ExcessHet=3.0103;FS=0.000;MLEAC=2;MLEAF=1.00;MQ=42.78;QD=30.56;SOR=1.009	GT:AD:DP:GQ:PL	1/1:0,56:56:99:2488,171,0
2L	4256737	2L_4256737_SNP	G	A	2436.77	.	AC=2;AF=1.00;AN=2;DB;DP=56;ExcessHet=3.0103;FS=0.000;MLEAC=2;MLEAF=1.00;MQ=42.87;QD=30.66;SOR=1.199	GT:AD:DP:GQ:PL	1/1:0,56:56:99:2465,169,0
2L	4257091	.	A	ACCAG	1697.73	.	AC=2;AF=1.00;AN=2;DP=41;ExcessHet=3.0103;FS=0.000;MLEAC=2;MLEAF=1.00;MQ=45.55;QD=33.43;SOR=1.096	GT:AD:DP:GQ:PL	1/1:0,39:39:99:1735,120,0
2L	4257119	2L_4257119_SNP	C	T	1196.77	.	AC=2;AF=1.00;AN=2;DB;DP=45;ExcessHet=3.0103;FS=0.000;MLEAC=2;MLEAF=1.00;MQ=44.49;QD=26.59;SOR=0.829	GT:AD:DP:GQ:PL	1/1:0,45:45:99:1225,135,0
2L	4257470	2L_4257470_SNP	T	C	964.77	.	AC=2;AF=1.00;AN=2;DB;DP=37;ExcessHet=3.0103;FS=0.000;MLEAC=2;MLEAF=1.00;MQ=43.95;QD=26.07;SOR=1.121	GT:AD:DP:GQ:PL	1/1:0,37:37:99:993,110,0
2L	4257511	2L_4257511_SNP	G	T	1131.77	.	AC=2;AF=1.00;AN=2;DB;DP=43;ExcessHet=3.0103;FS=0.000;MLEAC=2;MLEAF=1.00;MQ=43.95;QD=26.32;SOR=1.055	GT:AD:DP:GQ:PL	1/1:0,43:43:99:1160,129,0
2L	4257522	2L_4257522_SNP	T	G	1140.77	.	AC=2;AF=1.00;AN=2;DB;DP=45;ExcessHet=3.0103;FS=0.000;MLEAC=2;MLEAF=1.00;MQ=43.96;QD=25.35;SOR=0.929	GT:AD:DP:GQ:PL	1/1:0,45:45:99:1169,134,0
2L	4257751	2L_4257751_SNP	A	G	1497.77	.	AC=2;AF=1.00;AN=2;DB;DP=59;ExcessHet=3.0103;FS=0.000;MLEAC=2;MLEAF=1.00;MQ=43.93;QD=25.39;SOR=1.123	GT:AD:DP:GQ:PL	1/1:0,59:59:99:1526,175,0
2L	4257790	2L_4257790_SNP	A	G	1249.77	.	AC=2;AF=1.00;AN=2;DB;DP=47;ExcessHet=3.0103;FS=0.000;MLEAC=2;MLEAF=1.00;MQ=44.00;QD=26.59;SOR=1.022	GT:AD:DP:GQ:PL	1/1:0,47:47:99:1278,141,0
2L	4257820	2L_4257820_SNP	C	A	1412.77	.	AC=2;AF=1.00;AN=2;DB;DP=51;ExcessHet=3.0103;FS=0.000;MLEAC=2;MLEAF=1.00;MQ=44.00;QD=27.70;SOR=0.900	GT:AD:DP:GQ:PL	1/1:0,51:51:99:1441,153,0
2L	4257865	2L_4257865_SNP	C	T	1374.77	.	AC=2;AF=1.00;AN=2;DB;DP=51;ExcessHet=3.0103;FS=0.000;MLEAC=2;MLEAF=1.00;MQ=44.00;QD=26.96;SOR=0.900	GT:AD:DP:GQ:PL	1/1:0,51:51:99:1403,153,0
2L	4258431	2L_4258431_SNP	A	C	1754.77	.	AC=2;AF=1.00;AN=2;DB;DP=65;ExcessHet=3.0103;FS=0.000;MLEAC=2;MLEAF=1.00;MQ=44.00;QD=27.00;SOR=0.854	GT:AD:DP:GQ:PL	1/1:0,65:65:99:1783,195,0
2L	4258523	2L_4258523_SNP	G	A	1893.77	.	AC=2;AF=1.00;AN=2;DB;DP=69;ExcessHet=3.0103;FS=0.000;MLEAC=2;MLEAF=1.00;MQ=44.00;QD=27.45;SOR=0.844	GT:AD:DP:GQ:PL	1/1:0,69:69:99:1922,207,0
2L	4258688	2L_4258688_SNP	T	C	1866.77	.	AC=2;AF=1.00;AN=2;DB;DP=70;ExcessHet=3.0103;FS=0.000;MLEAC=2;MLEAF=1.00;MQ=44.00;QD=27.05;SOR=0.722	GT:AD:DP:GQ:PL	1/1:0,69:69:99:1895,206,0
2L	4259014	2L_4259014_SNP	T	G	1713.77	.	AC=2;AF=1.00;AN=2;DB;DP=65;ExcessHet=3.0103;FS=0.000;MLEAC=2;MLEAF=1.00;MQ=43.93;QD=27.20;SOR=0.859	GT:AD:DP:GQ:PL	1/1:0,63:63:99:1742,189,0
2L	4259249	2L_4259249_SNP	A	G	1532.77	.	AC=2;AF=1.00;AN=2;DB;DP=57;ExcessHet=3.0103;FS=0.000;MLEAC=2;MLEAF=1.00;MQ=43.97;QD=26.89;SOR=0.877	GT:AD:DP:GQ:PL	1/1:0,57:57:99:1561,170,0
2L	4259272	2L_4259272_SNP	C	A	1492.77	.	AC=2;AF=1.00;AN=2;DB;DP=55;ExcessHet=3.0103;FS=0.000;MLEAC=2;MLEAF=1.00;MQ=43.96;QD=27.14;SOR=1.061	GT:AD:DP:GQ:PL	1/1:0,55:55:99:1521,165,0
2L	4259400	.	T	G	1779.77	.	AC=2;AF=1.00;AN=2;BaseQRankSum=1.788;ClippingRankSum=0.000;DP=69;ExcessHet=3.0103;FS=3.140;MLEAC=2;MLEAF=1.00;MQ=44.00;MQRankSum=0.000;QD=26.17;ReadPosRankSum=1.090;SOR=0.365	GT:AD:DP:GQ:PL	1/1:1,67:68:99:1808,194,0
2L	4259471	2L_4259471_SNP	C	T	1281.77	.	AC=2;AF=1.00;AN=2;DB;DP=51;ExcessHet=3.0103;FS=0.000;MLEAC=2;MLEAF=1.00;MQ=43.94;QD=25.13;SOR=1.314	GT:AD:DP:GQ:PL	1/1:0,51:51:99:1310,151,0
2L	4259532	2L_4259532_SNP	C	A	1046.77	.	AC=2;AF=1.00;AN=2;DB;DP=38;ExcessHet=3.0103;FS=0.000;MLEAC=2;MLEAF=1.00;MQ=43.05;QD=27.55;SOR=1.179	GT:AD:DP:GQ:PL	1/1:0,38:38:99:1075,114,0
2L	4259578	2L_4259578_SNP	A	T	1993.77	.	AC=2;AF=1.00;AN=2;DB;DP=47;ExcessHet=3.0103;FS=0.000;MLEAC=2;MLEAF=1.00;MQ=43.19;QD=30.14;SOR=1.251	GT:AD:DP:GQ:PL	1/1:0,47:47:99:2022,141,0
2L	4259587	.	AG	A	1985.73	.	AC=2;AF=1.00;AN=2;DP=47;ExcessHet=3.0103;FS=0.000;MLEAC=2;MLEAF=1.00;MQ=43.27;QD=30.04;SOR=1.378	GT:AD:DP:GQ:PL	1/1:0,47:47:99:2023,141,0
2L	4259823	.	G	A	1779.77	.	AC=2;AF=1.00;AN=2;DP=67;ExcessHet=3.0103;FS=0.000;MLEAC=2;MLEAF=1.00;MQ=43.85;QD=26.97;SOR=0.693	GT:AD:DP:GQ:PL	1/1:0,66:66:99:1808,196,0
2L	4259843	2L_4259843_SNP	C	A	1773.77	.	AC=2;AF=1.00;AN=2;BaseQRankSum=0.819;ClippingRankSum=0.000;DB;DP=70;ExcessHet=3.0103;FS=3.337;MLEAC=2;MLEAF=1.00;MQ=43.86;MQRankSum=-0.186;QD=25.71;ReadPosRankSum=-0.595;SOR=0.507	GT:AD:DP:GQ:PL	1/1:1,68:69:99:1802,179,0
2L	4260040	2L_4260040_SNP	C	T	1628.77	.	AC=2;AF=1.00;AN=2;DB;DP=64;ExcessHet=3.0103;FS=0.000;MLEAC=2;MLEAF=1.00;MQ=43.82;QD=25.45;SOR=0.966	GT:AD:DP:GQ:PL	1/1:0,64:64:99:1657,189,0
2L	4260128	2L_4260128_SNP	A	G	1509.77	.	AC=2;AF=1.00;AN=2;DB;DP=58;ExcessHet=3.0103;FS=0.000;MLEAC=2;MLEAF=1.00;MQ=43.76;QD=26.03;SOR=1.085	GT:AD:DP:GQ:PL	1/1:0,58:58:99:1538,173,0
2L	4260141	.	T	TGTAGACCAG	2165.73	.	AC=2;AF=1.00;AN=2;DP=51;ExcessHet=3.0103;FS=0.000;MLEAC=2;MLEAF=1.00;MQ=43.73;QD=32.37;SOR=1.022	GT:AD:DP:GQ:PL	1/1:0,47:47:99:2203,147,0
2L	4260599	2L_4260599_SNP	A	T	981.77	.	AC=2;AF=1.00;AN=2;DB;DP=38;ExcessHet=3.0103;FS=0.000;MLEAC=2;MLEAF=1.00;MQ=43.90;QD=26.53;SOR=1.802	GT:AD:DP:GQ:PL	1/1:0,37:37:99:1010,111,0
2L	4260724	2L_4260724_SNP	G	C	1066.77	.	AC=2;AF=1.00;AN=2;DB;DP=40;ExcessHet=3.0103;FS=0.000;MLEAC=2;MLEAF=1.00;MQ=43.83;QD=26.67;SOR=1.788	GT:AD:DP:GQ:PL	1/1:0,40:40:99:1095,120,0
2L	4260750	2L_4260750_SNP	C	T	1070.77	.	AC=2;AF=1.00;AN=2;DB;DP=41;ExcessHet=3.0103;FS=0.000;MLEAC=2;MLEAF=1.00;MQ=43.88;QD=26.12;SOR=1.845	GT:AD:DP:GQ:PL	1/1:0,41:41:99:1099,123,0
2L	4260870	2L_4260870_SNP	A	T	1534.77	.	AC=2;AF=1.00;AN=2;DB;DP=57;ExcessHet=3.0103;FS=0.000;MLEAC=2;MLEAF=1.00;MQ=43.87;QD=27.41;SOR=1.009	GT:AD:DP:GQ:PL	1/1:0,56:56:99:1563,168,0
2L	4261110	2L_4261110_SNP	T	G	1528.77	.	AC=2;AF=1.00;AN=2;DB;DP=56;ExcessHet=3.0103;FS=0.000;MLEAC=2;MLEAF=1.00;MQ=44.00;QD=27.30;SOR=0.693	GT:AD:DP:GQ:PL	1/1:0,56:56:99:1557,168,0
2L	4261129	2L_4261129_SNP	A	C	1581.77	.	AC=2;AF=1.00;AN=2;DB;DP=59;ExcessHet=3.0103;FS=0.000;MLEAC=2;MLEAF=1.00;MQ=44.00;QD=26.81;SOR=0.726	GT:AD:DP:GQ:PL	1/1:0,59:59:99:1610,177,0
2L	4261169	2L_4261169_SNP	A	C	1527.77	.	AC=2;AF=1.00;AN=2;DB;DP=57;ExcessHet=3.0103;FS=0.000;MLEAC=2;MLEAF=1.00;MQ=43.90;QD=26.80;SOR=0.960	GT:AD:DP:GQ:PL	1/1:0,57:57:99:1556,171,0
2L	4261500	.	G	A	1387.77	.	AC=2;AF=1.00;AN=2;DP=51;ExcessHet=3.0103;FS=0.000;MLEAC=2;MLEAF=1.00;MQ=43.71;QD=27.21;SOR=0.900	GT:AD:DP:GQ:PL	1/1:0,51:51:99:1416,153,0
2L	4261870	2L_4261870_SNP	T	C	2296.77	.	AC=2;AF=1.00;AN=2;DB;DP=52;ExcessHet=3.0103;FS=0.000;MLEAC=2;MLEAF=1.00;MQ=44.00;QD=29.28;SOR=0.732	GT:AD:DP:GQ:PL	1/1:0,51:51:99:2325,157,0
2L	4261877	2L_4261877_SNP	C	T	2311.77	.	AC=2;AF=1.00;AN=2;DB;DP=52;ExcessHet=3.0103;FS=0.000;MLEAC=2;MLEAF=1.00;MQ=44.00;QD=29.50;SOR=0.732	GT:AD:DP:GQ:PL	1/1:0,51:51:99:2340,157,0
2L	4261880	2L_4261880_SNP	A	T	2311.77	.	AC=2;AF=1.00;AN=2;DB;DP=52;ExcessHet=3.0103;FS=0.000;MLEAC=2;MLEAF=1.00;MQ=44.00;QD=33.38;SOR=0.732	GT:AD:DP:GQ:PL	1/1:0,51:51:99:2340,157,0
2L	4261890	2L_4261890_SNP	G	A	2041.77	.	AC=2;AF=1.00;AN=2;DB;DP=51;ExcessHet=3.0103;FS=0.000;MLEAC=2;MLEAF=1.00;MQ=44.00;QD=31.70;SOR=0.693	GT:AD:DP:GQ:PL	1/1:0,50:50:99:2070,150,0
2L	4261906	2L_4261906_SNP	C	T	2103.77	.	AC=2;AF=1.00;AN=2;DB;DP=52;ExcessHet=3.0103;FS=0.000;MLEAC=2;MLEAF=1.00;MQ=44.00;QD=30.92;SOR=0.813	GT:AD:DP:GQ:PL	1/1:0,51:51:99:2132,156,0
2L	4262306	2L_4262306_SNP	A	C	1627.77	.	AC=2;AF=1.00;AN=2;DB;DP=61;ExcessHet=3.0103;FS=0.000;MLEAC=2;MLEAF=1.00;MQ=43.13;QD=26.68;SOR=0.941	GT:AD:DP:GQ:PL	1/1:0,61:61:99:1656,183,0
2L	4262463	2L_4262463_SNP	A	C	2928.77	.	AC=2;AF=1.00;AN=2;DB;DP=66;ExcessHet=3.0103;FS=0.000;MLEAC=2;MLEAF=1.00;MQ=43.15;QD=31.89;SOR=0.754	GT:AD:DP:GQ:PL	1/1:0,66:66:99:2957,202,0
2L	4262475	2L_4262475_SNP	G	C	3221.77	.	AC=2;AF=1.00;AN=2;DB;DP=71;ExcessHet=3.0103;FS=0.000;MLEAC=2;MLEAF=1.00;MQ=43.17;QD=27.35;SOR=0.779	GT:AD:DP:GQ:PL	1/1:0,71:71:99:3250,220,0
2L	4262489	2L_4262489_SNP	T	A	3060.77	.	AC=2;AF=1.00;AN=2;DB;DP=70;ExcessHet=3.0103;FS=0.000;MLEAC=2;MLEAF=1.00;MQ=43.31;QD=30.53;SOR=0.693	GT:AD:DP:GQ:PL	1/1:0,70:70:99:3089,214,0
2L	4262605	2L_4262605_SNP	C	T	1229.77	.	AC=2;AF=1.00;AN=2;DB;DP=47;ExcessHet=3.0103;FS=0.000;MLEAC=2;MLEAF=1.00;MQ=41.93;QD=26.17;SOR=2.352	GT:AD:DP:GQ:PL	1/1:0,47:47:99:1258,140,0
2L	4263094	2L_4263094_SNP	T	C	1566.77	.	AC=2;AF=1.00;AN=2;DB;DP=61;ExcessHet=3.0103;FS=0.000;MLEAC=2;MLEAF=1.00;MQ=42.63;QD=25.68;SOR=0.793	GT:AD:DP:GQ:PL	1/1:0,61:61:99:1595,181,0
2L	4263121	2L_4263121_SNP	G	A	1708.77	.	AC=2;AF=1.00;AN=2;DB;DP=62;ExcessHet=3.0103;FS=0.000;MLEAC=2;MLEAF=1.00;MQ=42.85;QD=27.56;SOR=0.758	GT:AD:DP:GQ:PL	1/1:0,62:62:99:1737,185,0
2L	4263379	2L_4263379_SNP	A	G	1860.77	.	AC=2;AF=1.00;AN=2;DB;DP=41;ExcessHet=3.0103;FS=0.000;MLEAC=2;MLEAF=1.00;MQ=42.28;QD=29.10;SOR=2.476	GT:AD:DP:GQ:PL	1/1:0,41:41:99:1889,129,0
2L	4263388	.	CGG	C	1968.73	.	AC=2;AF=1.00;AN=2;DP=44;ExcessHet=3.0103;FS=0.000;MLEAC=2;MLEAF=1.00;MQ=42.20;QD=33.30;SOR=1.828	GT:AD:DP:GQ:PL	1/1:0,44:44:99:2006,135,0
2L	4263391	.	ATACG	A	1987.73	.	AC=2;AF=1.00;AN=2;DP=44;ExcessHet=3.0103;FS=0.000;MLEAC=2;MLEAF=1.00;MQ=42.15;QD=21.85;SOR=1.662	GT:AD:DP:GQ:PL	1/1:0,44:44:99:2025,135,0
2L	4263401	2L_4263401_SNP	G	C	2176.77	.	AC=2;AF=1.00;AN=2;DB;DP=46;ExcessHet=3.0103;FS=0.000;MLEAC=2;MLEAF=1.00;MQ=42.23;QD=31.35;SOR=1.464	GT:AD:DP:GQ:PL	1/1:0,46:46:99:2205,147,0
2L	4263404	2L_4263404_SNP	C	T	2176.77	.	AC=2;AF=1.00;AN=2;DB;DP=47;ExcessHet=3.0103;FS=0.000;MLEAC=2;MLEAF=1.00;MQ=42.11;QD=30.64;SOR=1.132	GT:AD:DP:GQ:PL	1/1:0,47:47:99:2205,147,0
2L	4263411	2L_4263411_SNP	A	G	2119.77	.	AC=2;AF=1.00;AN=2;DB;DP=48;ExcessHet=3.0103;FS=0.000;MLEAC=2;MLEAF=1.00;MQ=42.15;QD=27.44;SOR=0.963	GT:AD:DP:GQ:PL	1/1:0,48:48:99:2148,144,0
2L	4263412	2L_4263412_SNP	T	A	2120.77	.	AC=2;AF=1.00;AN=2;DB;DP=48;ExcessHet=3.0103;FS=0.000;MLEAC=2;MLEAF=1.00;MQ=42.15;QD=29.04;SOR=0.963	GT:AD:DP:GQ:PL	1/1:0,48:48:99:2149,145,0
2L	4263419	.	G	GAAATTATAAGCTGA	2401.73	.	AC=2;AF=1.00;AN=2;DP=50;ExcessHet=3.0103;FS=0.000;MLEAC=2;MLEAF=1.00;MQ=42.22;QD=24.19;SOR=0.952	GT:AD:DP:GQ:PL	1/1:0,50:50:99:2439,165,0
2L	4263470	2L_4263470_SNP	C	A	1480.77	.	AC=2;AF=1.00;AN=2;DB;DP=56;ExcessHet=3.0103;FS=0.000;MLEAC=2;MLEAF=1.00;MQ=42.74;QD=26.44;SOR=1.199	GT:AD:DP:GQ:PL	1/1:0,56:56:99:1509,167,0
2L	4263671	2L_4263671_SNP	T	G	2733.77	.	AC=2;AF=1.00;AN=2;DB;DP=63;ExcessHet=3.0103;FS=0.000;MLEAC=2;MLEAF=1.00;MQ=43.50;QD=28.26;SOR=0.724	GT:AD:DP:GQ:PL	1/1:0,63:63:99:2762,192,0
2L	4263681	2L_4263681_SNP	C	T	2818.77	.	AC=2;AF=1.00;AN=2;DB;DP=62;ExcessHet=3.0103;FS=0.000;MLEAC=2;MLEAF=1.00;MQ=43.60;QD=27.12;SOR=0.693	GT:AD:DP:GQ:PL	1/1:0,62:62:99:2847,193,0
2L	4263691	2L_4263691_SNP	T	C	2729.77	.	AC=2;AF=1.00;AN=2;DB;DP=62;ExcessHet=3.0103;FS=0.000;MLEAC=2;MLEAF=1.00;MQ=43.60;QD=28.59;SOR=0.758	GT:AD:DP:GQ:PL	1/1:0,62:62:99:2758,187,0
2L	4263771	.	A	G	1330.77	.	AC=2;AF=1.00;AN=2;DP=49;ExcessHet=3.0103;FS=0.000;MLEAC=2;MLEAF=1.00;MQ=43.72;QD=27.16;SOR=0.818	GT:AD:DP:GQ:PL	1/1:0,49:49:99:1359,146,0
2L	4263888	2L_4263888_SNP	G	C	1365.77	.	AC=2;AF=1.00;AN=2;DB;DP=54;ExcessHet=3.0103;FS=0.000;MLEAC=2;MLEAF=1.00;MQ=43.96;QD=25.77;SOR=0.730	GT:AD:DP:GQ:PL	1/1:0,53:53:99:1394,158,0
2L	4264563	2L_4264563_SNP	T	C	2297.77	.	AC=2;AF=1.00;AN=2;DB;DP=50;ExcessHet=3.0103;FS=0.000;MLEAC=2;MLEAF=1.00;MQ=44.00;QD=25.44;SOR=0.859	GT:AD:DP:GQ:PL	1/1:0,50:50:99:2326,157,0
2L	4264566	2L_4264566_SNP	G	A	2423.77	.	AC=2;AF=1.00;AN=2;DB;DP=53;ExcessHet=3.0103;FS=0.000;MLEAC=2;MLEAF=1.00;MQ=44.00;QD=33.95;SOR=0.892	GT:AD:DP:GQ:PL	1/1:0,53:53:99:2452,169,0
2L	4264585	.	C	CA	2175.73	.	AC=2;AF=1.00;AN=2;DP=51;ExcessHet=3.0103;FS=0.000;MLEAC=2;MLEAF=1.00;MQ=44.00;QD=32.89;SOR=0.900	GT:AD:DP:GQ:PL	1/1:0,51:51:99:2213,159,0
2L	4264884	2L_4264884_SNP	T	C	2481.77	.	AC=2;AF=1.00;AN=2;DB;DP=58;ExcessHet=3.0103;FS=0.000;MLEAC=2;MLEAF=1.00;MQ=43.97;QD=32.90;SOR=0.762	GT:AD:DP:GQ:PL	1/1:0,58:58:99:2510,177,0
2L	4264900	.	A	C	2489.77	.	AC=2;AF=1.00;AN=2;DP=59;ExcessHet=3.0103;FS=0.000;MLEAC=2;MLEAF=1.00;MQ=43.97;QD=28.68;SOR=0.726	GT:AD:DP:GQ:PL	1/1:0,59:59:99:2518,180,0
2L	4264941	2L_4264941_SNP	C	T	1757.77	.	AC=2;AF=1.00;AN=2;DB;DP=66;ExcessHet=3.0103;FS=0.000;MLEAC=2;MLEAF=1.00;MQ=43.97;QD=26.63;SOR=0.754	GT:AD:DP:GQ:PL	1/1:0,66:66:99:1786,197,0
2L	4265295	.	TTCGCCCATAC	T	2203.73	.	AC=2;AF=1.00;AN=2;DP=50;ExcessHet=3.0103;FS=0.000;MLEAC=2;MLEAF=1.00;MQ=45.35;QD=26.42;SOR=1.051	GT:AD:DP:GQ:PL	1/1:0,50:50:99:2241,151,0
2L	4265594	2L_4265594_SNP	T	C	1420.77	.	AC=2;AF=1.00;AN=2;DB;DP=55;ExcessHet=3.0103;FS=0.000;MLEAC=2;MLEAF=1.00;MQ=43.82;QD=25.83;SOR=0.804	GT:AD:DP:GQ:PL	1/1:0,55:55:99:1449,164,0
2L	4265683	2L_4265683_SNP	A	G	1278.77	.	AC=2;AF=1.00;AN=2;DB;DP=48;ExcessHet=3.0103;FS=0.000;MLEAC=2;MLEAF=1.00;MQ=42.90;QD=26.64;SOR=0.776	GT:AD:DP:GQ:PL	1/1:0,48:48:99:1307,144,0
2L	4265705	.	TTTTGG	T	2111.73	.	AC=2;AF=1.00;AN=2;DP=50;ExcessHet=3.0103;FS=0.000;MLEAC=2;MLEAF=1.00;MQ=42.70;QD=30.37;SOR=1.132	GT:AD:DP:GQ:PL	1/1:0,47:47:99:2149,145,0
2L	4265714	.	T	A	2164.77	.	AC=2;AF=1.00;AN=2;DP=48;ExcessHet=3.0103;FS=0.000;MLEAC=2;MLEAF=1.00;MQ=42.64;QD=27.41;SOR=1.179	GT:AD:DP:GQ:PL	1/1:0,48:48:99:2193,148,0
2L	4265715	.	ATTT	A	2180.73	.	AC=2;AF=1.00;AN=2;DP=48;ExcessHet=3.0103;FS=0.000;MLEAC=2;MLEAF=1.00;MQ=42.64;QD=28.52;SOR=1.179	GT:AD:DP:GQ:PL	1/1:0,48:48:99:2218,150,0
2L	4265720	.	CCGGTTT	C	2102.73	.	AC=2;AF=1.00;AN=2;DP=47;ExcessHet=3.0103;FS=0.000;MLEAC=2;MLEAF=1.00;MQ=42.45;QD=28.95;SOR=1.132	GT:AD:DP:GQ:PL	1/1:0,47:47:99:2140,144,0
2L	4265729	.	TATATTAGAGAGTGGCTGCTCAGC	T	2012.73	.	AC=2;AF=1.00;AN=2;DP=45;ExcessHet=3.0103;FS=0.000;MLEAC=2;MLEAF=1.00;MQ=42.38;QD=34.18;SOR=1.280	GT:AD:DP:GQ:PL	1/1:0,45:45:99:2050,138,0
2L	4265783	2L_4265783_SNP	G	T	2102.77	.	AC=2;AF=1.00;AN=2;DB;DP=49;ExcessHet=3.0103;FS=0.000;MLEAC=2;MLEAF=1.00;MQ=42.58;QD=30.03;SOR=1.225	GT:AD:DP:GQ:PL	1/1:0,49:49:99:2131,147,0
2L	4265787	2L_4265787_SNP	C	G	2030.77	.	AC=2;AF=1.00;AN=2;DB;DP=47;ExcessHet=3.0103;FS=0.000;MLEAC=2;MLEAF=1.00;MQ=42.52;QD=31.29;SOR=1.378	GT:AD:DP:GQ:PL	1/1:0,47:47:99:2059,141,0
2L	4265799	2L_4265799_SNP	A	G	1186.77	.	AC=2;AF=1.00;AN=2;DB;DP=46;ExcessHet=3.0103;FS=0.000;MLEAC=2;MLEAF=1.00;MQ=42.70;QD=26.37;SOR=1.714	GT:AD:DP:GQ:PL	1/1:0,45:45:99:1215,134,0
2L	4265813	2L_4265813_SNP	A	T	1208.77	.	AC=2;AF=1.00;AN=2;DB;DP=47;ExcessHet=3.0103;FS=0.000;MLEAC=2;MLEAF=1.00;MQ=42.99;QD=25.72;SOR=1.251	GT:AD:DP:GQ:PL	1/1:0,47:47:99:1237,140,0
2L	4265850	2L_4265850_SNP	T	G	1212.77	.	AC=2;AF=1.00;AN=2;DB;DP=48;ExcessHet=3.0103;FS=0.000;MLEAC=2;MLEAF=1.00;MQ=43.35;QD=25.27;SOR=1.426	GT:AD:DP:GQ:PL	1/1:0,48:48:99:1241,143,0
2L	4266250	.	T	TG	1574.73	.	AC=2;AF=1.00;AN=2;DP=51;ExcessHet=3.0103;FS=0.000;MLEAC=2;MLEAF=1.00;MQ=43.96;QD=30.88;SOR=1.201	GT:AD:DP:GQ:PL	1/1:0,51:51:99:1612,153,0
2L	4266538	2L_4266538_SNP	C	T	2553.77	.	AC=2;AF=1.00;AN=2;DB;DP=59;ExcessHet=3.0103;FS=0.000;MLEAC=2;MLEAF=1.00;MQ=43.85;QD=33.00;SOR=1.316	GT:AD:DP:GQ:PL	1/1:0,59:59:99:2582,178,0
2L	4266547	2L_4266547_SNP	A	T	2503.77	.	AC=2;AF=1.00;AN=2;DB;DP=57;ExcessHet=3.0103;FS=0.000;MLEAC=2;MLEAF=1.00;MQ=43.88;QD=25.98;SOR=1.342	GT:AD:DP:GQ:PL	1/1:0,57:57:99:2532,172,0
2L	4266575	2L_4266575_SNP	T	A	1547.77	.	AC=2;AF=1.00;AN=2;DB;DP=57;ExcessHet=3.0103;FS=0.000;MLEAC=2;MLEAF=1.00;MQ=43.81;QD=27.15;SOR=1.140	GT:AD:DP:GQ:PL	1/1:0,57:57:99:1576,171,0
2L	4266655	2L_4266655_SNP	G	A	1330.77	.	AC=2;AF=1.00;AN=2;DB;DP=50;ExcessHet=3.0103;FS=0.000;MLEAC=2;MLEAF=1.00;MQ=43.88;QD=26.62;SOR=0.859	GT:AD:DP:GQ:PL	1/1:0,50:50:99:1359,150,0
2L	4266704	.	C	CAAAA	1751.73	.	AC=2;AF=1.00;AN=2;DP=46;ExcessHet=3.0103;FS=0.000;MLEAC=2;MLEAF=1.00;MQ=43.91;QD=35.81;SOR=0.906	GT:AD:DP:GQ:PL	1/1:0,42:42:99:1789,132,0
2L	4266800	2L_4266800_SNP	C	G	1451.77	.	AC=2;AF=1.00;AN=2;DB;DP=53;ExcessHet=3.0103;FS=0.000;MLEAC=2;MLEAF=1.00;MQ=43.83;QD=27.39;SOR=0.981	GT:AD:DP:GQ:PL	1/1:0,53:53:99:1480,158,0
2L	4266924	.	CT	C	1750.73	.	AC=2;AF=1.00;AN=2;DP=43;ExcessHet=3.0103;FS=0.000;MLEAC=2;MLEAF=1.00;MQ=43.77;QD=35.14;SOR=1.387	GT:AD:DP:GQ:PL	1/1:0,39:39:99:1788,120,0
2L	4266933	2L_4266933_SNP	G	A	1894.77	.	AC=2;AF=1.00;AN=2;DB;DP=47;ExcessHet=3.0103;FS=0.000;MLEAC=2;MLEAF=1.00;MQ=43.75;QD=26.17;SOR=1.455	GT:AD:DP:GQ:PL	1/1:0,43:43:99:1923,129,0
2L	4266946	2L_4266946_SNP	C	T	2041.77	.	AC=2;AF=1.00;AN=2;DB;DP=48;ExcessHet=3.0103;FS=0.000;MLEAC=2;MLEAF=1.00;MQ=43.75;QD=29.49;SOR=1.230	GT:AD:DP:GQ:PL	1/1:0,44:44:99:2070,138,0
2L	4266955	.	T	TTC	1899.73	.	AC=2;AF=1.00;AN=2;DP=45;ExcessHet=3.0103;FS=0.000;MLEAC=2;MLEAF=1.00;MQ=43.74;QD=32.67;SOR=0.954	GT:AD:DP:GQ:PL	1/1:0,41:41:99:1937,132,0
2L	4267544	2L_4267544_SNP	G	A	1190.77	.	AC=2;AF=1.00;AN=2;DB;DP=44;ExcessHet=3.0103;FS=0.000;MLEAC=2;MLEAF=1.00;MQ=44.00;QD=27.06;SOR=0.990	GT:AD:DP:GQ:PL	1/1:0,44:44:99:1219,132,0
2L	4267662	2L_4267662_SNP	G	A	1348.77	.	AC=2;AF=1.00;AN=2;DB;DP=52;ExcessHet=3.0103;FS=0.000;MLEAC=2;MLEAF=1.00;MQ=43.89;QD=25.94;SOR=1.358	GT:AD:DP:GQ:PL	1/1:0,52:52:99:1377,155,0
2L	4267756	2L_4267756_SNP	C	T	1248.77	.	AC=2;AF=1.00;AN=2;DB;DP=47;ExcessHet=3.0103;FS=0.000;MLEAC=2;MLEAF=1.00;MQ=43.75;QD=26.57;SOR=1.132	GT:AD:DP:GQ:PL	1/1:0,47:47:99:1277,141,0
2L	4267830	2L_4267830_SNP	C	T	1136.77	.	AC=2;AF=1.00;AN=2;DB;DP=42;ExcessHet=3.0103;FS=0.000;MLEAC=2;MLEAF=1.00;MQ=44.00;QD=27.07;SOR=1.005	GT:AD:DP:GQ:PL	1/1:0,42:42:99:1165,126,0
2L	4267866	2L_4267866_SNP	G	A	1087.77	.	AC=2;AF=1.00;AN=2;DB;DP=40;ExcessHet=3.0103;FS=0.000;MLEAC=2;MLEAF=1.00;MQ=44.00;QD=27.19;SOR=1.445	GT:AD:DP:GQ:PL	1/1:0,40:40:99:1116,120,0
2L	4268211	.	TCA	T	1296.73	.	AC=2;AF=1.00;AN=2;DP=35;ExcessHet=3.0103;FS=0.000;MLEAC=2;MLEAF=1.00;MQ=44.00;QD=29.48;SOR=1.085	GT:AD:DP:GQ:PL	1/1:0,34:34:99:1334,102,0
2L	4268322	2L_4268322_SNP	T	C	1006.77	.	AC=2;AF=1.00;AN=2;BaseQRankSum=1.619;ClippingRankSum=0.000;DB;DP=42;ExcessHet=3.0103;FS=0.000;MLEAC=2;MLEAF=1.00;MQ=44.00;MQRankSum=0.000;QD=23.97;ReadPosRankSum=-0.381;SOR=0.336	GT:AD:DP:GQ:PL	1/1:1,41:42:99:1035,114,0
2L	4269732	.	A	C	716.77	.	AC=2;AF=1.00;AN=2;DP=29;ExcessHet=3.0103;FS=0.000;MLEAC=2;MLEAF=1.00;MQ=44.00;QD=25.60;SOR=0.836	GT:AD:DP:GQ:PL	1/1:0,28:28:84:745,84,0
2L	4270048	2L_4270048_SNP	C	T	2263.77	.	AC=2;AF=1.00;AN=2;DB;DP=54;ExcessHet=3.0103;FS=0.000;MLEAC=2;MLEAF=1.00;MQ=43.96;QD=31.34;SOR=1.022	GT:AD:DP:GQ:PL	1/1:0,54:54:99:2292,162,0
2L	4270049	2L_4270049_SNP	G	A	2263.77	.	AC=2;AF=1.00;AN=2;DB;DP=54;ExcessHet=3.0103;FS=0.000;MLEAC=2;MLEAF=1.00;MQ=43.96;QD=28.67;SOR=1.022	GT:AD:DP:GQ:PL	1/1:0,54:54:99:2292,162,0
2L	4270091	2L_4270091_SNP	C	T	1497.77	.	AC=2;AF=1.00;AN=2;DB;DP=59;ExcessHet=3.0103;FS=0.000;MLEAC=2;MLEAF=1.00;MQ=43.97;QD=25.39;SOR=0.871	GT:AD:DP:GQ:PL	1/1:0,59:59:99:1526,174,0
2L	4270249	2L_4270249_SNP	T	C	1990.77	.	AC=2;AF=1.00;AN=2;DB;DP=46;ExcessHet=3.0103;FS=0.000;MLEAC=2;MLEAF=1.00;MQ=44.00;QD=28.80;SOR=1.085	GT:AD:DP:GQ:PL	1/1:0,46:46:99:2019,138,0
2L	4270267	2L_4270267_SNP	C	T	2341.77	.	AC=2;AF=1.00;AN=2;DB;DP=53;ExcessHet=3.0103;FS=0.000;MLEAC=2;MLEAF=1.00;MQ=44.00;QD=32.15;SOR=0.892	GT:AD:DP:GQ:PL	1/1:0,53:53:99:2370,160,0
2L	4270277	2L_4270277_SNP	T	G	2330.77	.	AC=2;AF=1.00;AN=2;DB;DP=52;ExcessHet=3.0103;FS=0.000;MLEAC=2;MLEAF=1.00;MQ=44.00;QD=28.36;SOR=0.770	GT:AD:DP:GQ:PL	1/1:0,52:52:99:2359,160,0
2L	4270314	.	G	GT	2428.73	.	AC=2;AF=1.00;AN=2;DP=58;ExcessHet=3.0103;FS=0.000;MLEAC=2;MLEAF=1.00;MQ=44.00;QD=26.72;SOR=1.009	GT:AD:DP:GQ:PL	1/1:0,56:56:99:2466,171,0
2L	4270318	.	C	A	2474.77	.	AC=2;AF=1.00;AN=2;DP=56;ExcessHet=3.0103;FS=0.000;MLEAC=2;MLEAF=1.00;MQ=44.00;QD=28.07;SOR=1.009	GT:AD:DP:GQ:PL	1/1:0,56:56:99:2503,174,0
2L	4271128	2L_4271128_SNP	T	G	1786.77	.	AC=2;AF=1.00;AN=2;DB;DP=64;ExcessHet=3.0103;FS=0.000;MLEAC=2;MLEAF=1.00;MQ=44.00;QD=27.92;SOR=0.756	GT:AD:DP:GQ:PL	1/1:0,64:64:99:1815,192,0
2L	4271265	.	C	A	2986.77	.	AC=2;AF=1.00;AN=2;DP=69;ExcessHet=3.0103;FS=0.000;MLEAC=2;MLEAF=1.00;MQ=43.60;QD=38.72;SOR=1.022	GT:AD:DP:GQ:PL	1/1:0,68:68:99:3015,208,0
2L	4271275	2L_4271275_SNP	C	G	3022.77	.	AC=2;AF=1.00;AN=2;DB;DP=67;ExcessHet=3.0103;FS=0.000;MLEAC=2;MLEAF=1.00;MQ=43.58;QD=28.63;SOR=1.033	GT:AD:DP:GQ:PL	1/1:0,66:66:99:3051,208,0
2L	4271285	2L_4271285_SNP	G	A	2843.77	.	AC=2;AF=1.00;AN=2;DB;DP=66;ExcessHet=3.0103;FS=0.000;MLEAC=2;MLEAF=1.00;MQ=43.58;QD=24.38;SOR=0.787	GT:AD:DP:GQ:PL	1/1:0,65:65:99:2872,196,0
2L	4271297	2L_4271297_SNP	C	A	2796.77	.	AC=2;AF=1.00;AN=2;DB;DP=64;ExcessHet=3.0103;FS=0.000;MLEAC=2;MLEAF=1.00;MQ=43.57;QD=30.61;SOR=0.724	GT:AD:DP:GQ:PL	1/1:0,63:63:99:2825,196,0
2L	4271304	2L_4271304_SNP	G	A	2794.77	.	AC=2;AF=1.00;AN=2;DB;DP=61;ExcessHet=3.0103;FS=0.000;MLEAC=2;MLEAF=1.00;MQ=43.54;QD=30.30;SOR=0.693	GT:AD:DP:GQ:PL	1/1:0,60:60:99:2823,193,0
2L	4271305	2L_4271305_SNP	T	G	1549.77	.	AC=2;AF=1.00;AN=2;BaseQRankSum=2.316;ClippingRankSum=0.000;DB;DP=62;ExcessHet=3.0103;FS=0.000;MLEAC=2;MLEAF=1.00;MQ=43.55;MQRankSum=5.067;QD=25.41;ReadPosRankSum=-1.543;SOR=0.726	GT:AD:DP:GQ:PL	1/1:2,59:61:99:1578,134,0
2L	4271309	2L_4271309_SNP	A	G	2765.77	.	AC=2;AF=1.00;AN=2;DB;DP=62;ExcessHet=3.0103;FS=0.000;MLEAC=2;MLEAF=1.00;MQ=43.67;QD=28.06;SOR=0.758	GT:AD:DP:GQ:PL	1/1:0,62:62:99:2794,190,0
2L	4271323	2L_4271323_SNP	A	T	2329.77	.	AC=2;AF=1.00;AN=2;DB;DP=54;ExcessHet=3.0103;FS=0.000;MLEAC=2;MLEAF=1.00;MQ=43.62;QD=27.36;SOR=0.767	GT:AD:DP:GQ:PL	1/1:0,54:54:99:2358,171,0
2L	4271333	2L_4271333_SNP	G	T	2253.77	.	AC=2;AF=1.00;AN=2;DB;DP=54;ExcessHet=3.0103;FS=0.000;MLEAC=2;MLEAF=1.00;MQ=43.62;QD=29.43;SOR=0.808	GT:AD:DP:GQ:PL	1/1:0,53:53:99:2282,160,0
2L	4271436	2L_4271436_SNP	T	A	1614.77	.	AC=2;AF=1.00;AN=2;DB;DP=59;ExcessHet=3.0103;FS=0.000;MLEAC=2;MLEAF=1.00;MQ=43.97;QD=27.37;SOR=0.726	GT:AD:DP:GQ:PL	1/1:0,59:59:99:1643,177,0
2L	4271560	2L_4271560_SNP	A	G	1797.77	.	AC=2;AF=1.00;AN=2;DB;DP=68;ExcessHet=3.0103;FS=0.000;MLEAC=2;MLEAF=1.00;MQ=44.00;QD=26.83;SOR=1.230	GT:AD:DP:GQ:PL	1/1:0,67:67:99:1826,200,0
2L	4271645	2L_4271645_SNP	A	C	2681.77	.	AC=2;AF=1.00;AN=2;DB;DP=61;ExcessHet=3.0103;FS=0.000;MLEAC=2;MLEAF=1.00;MQ=43.97;QD=33.65;SOR=0.941	GT:AD:DP:GQ:PL	1/1:0,61:61:99:2710,184,0
2L	4271655	2L_4271655_SNP	T	G	2888.77	.	AC=2;AF=1.00;AN=2;DB;DP=62;ExcessHet=3.0103;FS=0.000;MLEAC=2;MLEAF=1.00;MQ=43.97;QD=26.67;SOR=0.826	GT:AD:DP:GQ:PL	1/1:0,62:62:99:2917,202,0
2L	4271665	2L_4271665_SNP	C	T	2799.77	.	AC=2;AF=1.00;AN=2;DB;DP=66;ExcessHet=3.0103;FS=0.000;MLEAC=2;MLEAF=1.00;MQ=43.97;QD=23.36;SOR=0.886	GT:AD:DP:GQ:PL	1/1:0,66:66:99:2828,199,0
2L	4271730	2L_4271730_SNP	G	A	2964.77	.	AC=2;AF=1.00;AN=2;BaseQRankSum=1.176;ClippingRankSum=0.000;DB;DP=68;ExcessHet=3.0103;FS=0.000;MLEAC=2;MLEAF=1.00;MQ=43.97;MQRankSum=0.000;QD=30.02;ReadPosRankSum=-0.558;SOR=0.288	GT:AD:DP:GQ:PL	1/1:1,67:68:99:2993,163,0
2L	4271732	2L_4271732_SNP	G	T	2964.77	.	AC=2;AF=1.00;AN=2;BaseQRankSum=-0.209;ClippingRankSum=0.000;DB;DP=69;ExcessHet=3.0103;FS=0.000;MLEAC=2;MLEAF=1.00;MQ=43.97;MQRankSum=0.000;QD=27.21;ReadPosRankSum=-0.488;SOR=0.302	GT:AD:DP:GQ:PL	1/1:1,68:69:99:2993,163,0
2L	4271911	2L_4271911_SNP	A	G	1483.77	.	AC=2;AF=1.00;AN=2;DB;DP=55;ExcessHet=3.0103;FS=0.000;MLEAC=2;MLEAF=1.00;MQ=44.00;QD=26.98;SOR=1.061	GT:AD:DP:GQ:PL	1/1:0,55:55:99:1512,164,0
2L	4271978	.	T	C	1638.77	.	AC=2;AF=1.00;AN=2;DP=65;ExcessHet=3.0103;FS=0.000;MLEAC=2;MLEAF=1.00;MQ=43.82;QD=25.61;SOR=1.127	GT:AD:DP:GQ:PL	1/1:0,64:64:99:1667,191,0
2L	4272189	2L_4272189_SNP	G	A	1038.77	.	AC=2;AF=1.00;AN=2;DB;DP=42;ExcessHet=3.0103;FS=0.000;MLEAC=2;MLEAF=1.00;MQ=43.95;QD=24.73;SOR=1.127	GT:AD:DP:GQ:PL	1/1:0,42:42:99:1067,124,0
2L	4272565	2L_4272565_SNP	C	T	1411.77	.	AC=2;AF=1.00;AN=2;DB;DP=54;ExcessHet=3.0103;FS=0.000;MLEAC=2;MLEAF=1.00;MQ=43.96;QD=26.14;SOR=0.767	GT:AD:DP:GQ:PL	1/1:0,54:54:99:1440,162,0
2L	4272678	2L_4272678_SNP	A	T	1535.77	.	AC=2;AF=1.00;AN=2;DB;DP=58;ExcessHet=3.0103;FS=0.000;MLEAC=2;MLEAF=1.00;MQ=43.97;QD=26.94;SOR=1.238	GT:AD:DP:GQ:PL	1/1:0,57:57:99:1564,171,0
2L	4272824	2L_4272824_SNP	A	T	1997.77	.	AC=2;AF=1.00;AN=2;DB;DP=73;ExcessHet=3.0103;FS=0.000;MLEAC=2;MLEAF=1.00;MQ=44.00;QD=27.37;SOR=0.836	GT:AD:DP:GQ:PL	1/1:0,73:73:99:2026,219,0
2L	4272891	2L_4272891_SNP	C	T	2095.77	.	AC=2;AF=1.00;AN=2;DB;DP=75;ExcessHet=3.0103;FS=0.000;MLEAC=2;MLEAF=1.00;MQ=44.00;QD=27.94;SOR=0.774	GT:AD:DP:GQ:PL	1/1:0,75:75:99:2124,225,0
2L	4273094	2L_4273094_SNP	A	G	2309.77	.	AC=2;AF=1.00;AN=2;DB;DP=51;ExcessHet=3.0103;FS=0.000;MLEAC=2;MLEAF=1.00;MQ=43.90;QD=30.90;SOR=1.201	GT:AD:DP:GQ:PL	1/1:0,51:51:99:2338,160,0
2L	4273097	2L_4273097_SNP	A	T	2281.77	.	AC=2;AF=1.00;AN=2;DB;DP=51;ExcessHet=3.0103;FS=0.000;MLEAC=2;MLEAF=1.00;MQ=43.96;QD=29.69;SOR=1.094	GT:AD:DP:GQ:PL	1/1:0,51:51:99:2310,157,0
2L	4273106	2L_4273106_SNP	T	G	2146.77	.	AC=2;AF=1.00;AN=2;DB;DP=49;ExcessHet=3.0103;FS=0.000;MLEAC=2;MLEAF=1.00;MQ=43.96;QD=27.40;SOR=1.007	GT:AD:DP:GQ:PL	1/1:0,49:49:99:2175,147,0
2L	4273141	.	C	CGA	1660.73	.	AC=2;AF=1.00;AN=2;DP=43;ExcessHet=3.0103;FS=0.000;MLEAC=2;MLEAF=1.00;MQ=43.91;QD=28.83;SOR=0.836	GT:AD:DP:GQ:PL	1/1:0,43:43:99:1698,132,0
2L	4273198	2L_4273198_SNP	A	C	1145.77	.	AC=2;AF=1.00;AN=2;DB;DP=44;ExcessHet=3.0103;FS=0.000;MLEAC=2;MLEAF=1.00;MQ=43.91;QD=26.04;SOR=0.693	GT:AD:DP:GQ:PL	1/1:0,44:44:99:1174,131,0
2L	4273333	2L_4273333_SNP	G	T	1316.77	.	AC=2;AF=1.00;AN=2;DB;DP=48;ExcessHet=3.0103;FS=0.000;MLEAC=2;MLEAF=1.00;MQ=43.65;QD=27.43;SOR=1.067	GT:AD:DP:GQ:PL	1/1:0,48:48:99:1345,144,0
2L	4273352	2L_4273352_SNP	G	T	1255.77	.	AC=2;AF=1.00;AN=2;DB;DP=47;ExcessHet=3.0103;FS=0.000;MLEAC=2;MLEAF=1.00;MQ=43.65;QD=26.72;SOR=1.251	GT:AD:DP:GQ:PL	1/1:0,47:47:99:1284,140,0
2L	4273543	.	G	A	2536.77	.	AC=2;AF=1.00;AN=2;DP=57;ExcessHet=3.0103;FS=0.000;MLEAC=2;MLEAF=1.00;MQ=42.90;QD=33.26;SOR=1.047	GT:AD:DP:GQ:PL	1/1:0,57:57:99:2565,172,0
2L	4273545	.	A	G	2581.77	.	AC=2;AF=1.00;AN=2;DP=57;ExcessHet=3.0103;FS=0.000;MLEAC=2;MLEAF=1.00;MQ=42.90;QD=31.38;SOR=1.047	GT:AD:DP:GQ:PL	1/1:0,57:57:99:2610,175,0
2L	4273547	.	TTA	T	2572.73	.	AC=2;AF=1.00;AN=2;DP=58;ExcessHet=3.0103;FS=0.000;MLEAC=2;MLEAF=1.00;MQ=42.88;QD=35.67;SOR=1.085	GT:AD:DP:GQ:PL	1/1:0,58:58:99:2610,175,0
2L	4273551	.	G	GTTCCT	2572.73	.	AC=2;AF=1.00;AN=2;DP=57;ExcessHet=3.0103;FS=0.000;MLEAC=2;MLEAF=1.00;MQ=42.86;QD=31.07;SOR=1.140	GT:AD:DP:GQ:PL	1/1:0,57:57:99:2610,175,0
2L	4273553	.	AT	A	2572.73	.	AC=2;AF=1.00;AN=2;DP=57;ExcessHet=3.0103;FS=0.000;MLEAC=2;MLEAF=1.00;MQ=42.90;QD=30.19;SOR=1.238	GT:AD:DP:GQ:PL	1/1:0,57:57:99:2610,175,0
2L	4273556	.	T	TG	2572.73	.	AC=2;AF=1.00;AN=2;DP=57;ExcessHet=3.0103;FS=0.000;MLEAC=2;MLEAF=1.00;MQ=42.90;QD=34.83;SOR=1.238	GT:AD:DP:GQ:PL	1/1:0,57:57:99:2610,175,0
2L	4273558	.	G	GT	2600.73	.	AC=2;AF=1.00;AN=2;DP=56;ExcessHet=3.0103;FS=0.000;MLEAC=2;MLEAF=1.00;MQ=42.88;QD=36.92;SOR=1.199	GT:AD:DP:GQ:PL	1/1:0,56:56:99:2638,178,0
2L	4273675	.	A	AGCGCC	2392.73	.	AC=2;AF=1.00;AN=2;DP=54;ExcessHet=3.0103;FS=0.000;MLEAC=2;MLEAF=1.00;MQ=42.52;QD=28.45;SOR=0.730	GT:AD:DP:GQ:PL	1/1:0,53:53:99:2430,162,0
2L	4273693	2L_4273693_SNP	C	T	2171.77	.	AC=2;AF=1.00;AN=2;DB;DP=51;ExcessHet=3.0103;FS=0.000;MLEAC=2;MLEAF=1.00;MQ=42.45;QD=30.06;SOR=0.813	GT:AD:DP:GQ:PL	1/1:0,51:51:99:2200,156,0
2L	4273700	2L_4273700_SNP	T	A	2174.77	.	AC=2;AF=1.00;AN=2;DB;DP=51;ExcessHet=3.0103;FS=0.000;MLEAC=2;MLEAF=1.00;MQ=42.45;QD=34.06;SOR=0.994	GT:AD:DP:GQ:PL	1/1:0,51:51:99:2203,156,0
2L	4273712	2L_4273712_SNP	G	A	2490.77	.	AC=2;AF=1.00;AN=2;DB;DP=57;ExcessHet=3.0103;FS=0.000;MLEAC=2;MLEAF=1.00;MQ=42.53;QD=32.94;SOR=0.877	GT:AD:DP:GQ:PL	1/1:0,57:57:99:2519,172,0
2L	4273714	.	A	AAAGC	2435.73	.	AC=2;AF=1.00;AN=2;DP=55;ExcessHet=3.0103;FS=0.000;MLEAC=2;MLEAF=1.00;MQ=42.51;QD=31.24;SOR=1.312	GT:AD:DP:GQ:PL	1/1:0,55:55:99:2473,177,0
2L	4273725	2L_4273725_SNP	C	G	2468.77	.	AC=2;AF=1.00;AN=2;DB;DP=58;ExcessHet=3.0103;FS=0.000;MLEAC=2;MLEAF=1.00;MQ=42.59;QD=27.88;SOR=0.914	GT:AD:DP:GQ:PL	1/1:0,58:58:99:2497,178,0
2L	4273735	2L_4273735_SNP	T	A	2303.77	.	AC=2;AF=1.00;AN=2;DB;DP=53;ExcessHet=3.0103;FS=0.000;MLEAC=2;MLEAF=1.00;MQ=42.53;QD=32.46;SOR=0.892	GT:AD:DP:GQ:PL	1/1:0,53:53:99:2332,160,0
2L	4273894	.	A	G	1372.77	.	AC=2;AF=1.00;AN=2;DP=53;ExcessHet=3.0103;FS=0.000;MLEAC=2;MLEAF=1.00;MQ=43.64;QD=26.40;SOR=0.693	GT:AD:DP:GQ:PL	1/1:0,52:52:99:1401,155,0
2L	4274332	.	A	G	1325.77	.	AC=2;AF=1.00;AN=2;DP=51;ExcessHet=3.0103;FS=0.000;MLEAC=2;MLEAF=1.00;MQ=44.00;QD=26.00;SOR=1.094	GT:AD:DP:GQ:PL	1/1:0,51:51:99:1354,152,0
2L	4274651	.	TA	T	966.73	.	AC=2;AF=1.00;AN=2;DP=47;ExcessHet=3.0103;FS=0.000;MLEAC=2;MLEAF=1.00;MQ=43.56;QD=21.97;SOR=1.508	GT:AD:DP:GQ:PL	1/1:0,44:44:99:1004,131,0
2L	4274756	.	C	CACAA	2185.73	.	AC=2;AF=1.00;AN=2;BaseQRankSum=-0.653;ClippingRankSum=0.000;DP=55;ExcessHet=3.0103;FS=0.000;MLEAC=2;MLEAF=1.00;MQ=43.79;MQRankSum=-0.301;QD=32.19;ReadPosRankSum=-0.433;SOR=0.284	GT:AD:DP:GQ:PL	1/1:1,51:52:99:2223,111,0
2L	4274811	2L_4274811_SNP	G	A	1294.77	.	AC=2;AF=1.00;AN=2;DB;DP=49;ExcessHet=3.0103;FS=0.000;MLEAC=2;MLEAF=1.00;MQ=43.76;QD=26.42;SOR=0.818	GT:AD:DP:GQ:PL	1/1:0,49:49:99:1323,147,0
2L	4274893	2L_4274893_SNP	C	G	1115.77	.	AC=2;AF=1.00;AN=2;DB;DP=42;ExcessHet=3.0103;FS=0.000;MLEAC=2;MLEAF=1.00;MQ=43.72;QD=26.57;SOR=0.892	GT:AD:DP:GQ:PL	1/1:0,42:42:99:1144,126,0
2L	4275037	2L_4275037_SNP	C	G	1878.77	.	AC=2;AF=1.00;AN=2;DB;DP=43;ExcessHet=3.0103;FS=0.000;MLEAC=2;MLEAF=1.00;MQ=43.18;QD=29.85;SOR=1.055	GT:AD:DP:GQ:PL	1/1:0,43:43:99:1907,129,0
2L	4275038	2L_4275038_SNP	G	C	1878.77	.	AC=2;AF=1.00;AN=2;DB;DP=42;ExcessHet=3.0103;FS=0.000;MLEAC=2;MLEAF=1.00;MQ=43.16;QD=29.51;SOR=1.127	GT:AD:DP:GQ:PL	1/1:0,42:42:99:1907,129,0
2L	4275046	.	T	TAAAGCTGGG	2109.73	.	AC=2;AF=1.00;AN=2;DP=41;ExcessHet=3.0103;FS=0.000;MLEAC=2;MLEAF=1.00;MQ=43.14;QD=33.84;SOR=1.075	GT:AD:DP:GQ:PL	1/1:0,41:41:99:2147,144,0
2L	4275058	.	CACA	C	1641.73	.	AC=2;AF=1.00;AN=2;DP=43;ExcessHet=3.0103;FS=0.000;MLEAC=2;MLEAF=1.00;MQ=43.09;QD=29.91;SOR=1.528	GT:AD:DP:GQ:PL	1/1:0,40:40:99:1678,122,0
2L	4275140	2L_4275140_SNP	C	T	1241.77	.	AC=2;AF=1.00;AN=2;DB;DP=47;ExcessHet=3.0103;FS=0.000;MLEAC=2;MLEAF=1.00;MQ=43.85;QD=26.42;SOR=0.735	GT:AD:DP:GQ:PL	1/1:0,47:47:99:1270,141,0
2L	4275308	2L_4275308_SNP	A	G	1287.77	.	AC=2;AF=1.00;AN=2;DB;DP=49;ExcessHet=3.0103;FS=0.000;MLEAC=2;MLEAF=1.00;MQ=43.60;QD=26.83;SOR=0.693	GT:AD:DP:GQ:PL	1/1:0,48:48:99:1316,144,0
2L	4275473	2L_4275473_SNP	T	G	1575.77	.	AC=2;AF=1.00;AN=2;DB;DP=59;ExcessHet=3.0103;FS=0.000;MLEAC=2;MLEAF=1.00;MQ=43.75;QD=26.71;SOR=0.726	GT:AD:DP:GQ:PL	1/1:0,59:59:99:1604,176,0
2L	4275515	2L_4275515_SNP	A	T	1312.77	.	AC=2;AF=1.00;AN=2;DB;DP=48;ExcessHet=3.0103;FS=0.000;MLEAC=2;MLEAF=1.00;MQ=44.00;QD=27.35;SOR=0.693	GT:AD:DP:GQ:PL	1/1:0,48:48:99:1341,144,0
2L	4276548	2L_4276548_SNP	G	A	1352.77	.	AC=2;AF=1.00;AN=2;DB;DP=50;ExcessHet=3.0103;FS=0.000;MLEAC=2;MLEAF=1.00;MQ=44.00;QD=27.06;SOR=1.390	GT:AD:DP:GQ:PL	1/1:0,50:50:99:1381,150,0
2L	4276623	.	A	T	1548.77	.	AC=2;AF=1.00;AN=2;DP=57;ExcessHet=3.0103;FS=0.000;MLEAC=2;MLEAF=1.00;MQ=44.00;QD=27.17;SOR=0.960	GT:AD:DP:GQ:PL	1/1:0,57:57:99:1577,171,0
2L	4277248	2L_4277248_SNP	T	G	81.90	.	AC=2;AF=1.00;AN=2;DB;DP=6;ExcessHet=3.0103;FS=0.000;MLEAC=2;MLEAF=1.00;MQ=41.51;QD=16.38;SOR=1.022	GT:AD:DP:GQ:PL	1/1:0,5:5:15:110,15,0
2L	4277440	2L_4277440_SNP	A	T	1263.77	.	AC=2;AF=1.00;AN=2;DB;DP=28;ExcessHet=3.0103;FS=0.000;MLEAC=2;MLEAF=1.00;MQ=43.33;QD=28.69;SOR=2.468	GT:AD:DP:GQ:PL	1/1:0,28:28:87:1292,87,0
2L	4277441	2L_4277441_SNP	A	C	1263.77	.	AC=2;AF=1.00;AN=2;DB;DP=27;ExcessHet=3.0103;FS=0.000;MLEAC=2;MLEAF=1.00;MQ=43.31;QD=32.01;SOR=2.753	GT:AD:DP:GQ:PL	1/1:0,27:27:87:1292,87,0
2L	4277446	2L_4277446_SNP	A	T	1231.77	.	AC=2;AF=1.00;AN=2;DB;DP=28;ExcessHet=3.0103;FS=0.000;MLEAC=2;MLEAF=1.00;MQ=43.33;QD=28.77;SOR=2.833	GT:AD:DP:GQ:PL	1/1:0,28:28:84:1260,84,0
2L	4277447	.	CA	C	1222.73	.	AC=2;AF=1.00;AN=2;DP=28;ExcessHet=3.0103;FS=0.000;MLEAC=2;MLEAF=1.00;MQ=43.33;QD=27.14;SOR=2.833	GT:AD:DP:GQ:PL	1/1:0,28:28:84:1260,84,0
2L	4277516	2L_4277516_SNP	A	G	888.77	.	AC=2;AF=1.00;AN=2;BaseQRankSum=1.585;ClippingRankSum=0.000;DB;DP=37;ExcessHet=3.0103;FS=0.000;MLEAC=2;MLEAF=1.00;MQ=43.40;MQRankSum=-0.465;QD=24.69;ReadPosRankSum=0.674;SOR=0.430	GT:AD:DP:GQ:PL	1/1:1,35:36:97:917,97,0
2L	4277539	.	G	GCACACACA	1717.73	.	AC=2;AF=1.00;AN=2;DP=40;ExcessHet=3.0103;FS=0.000;MLEAC=2;MLEAF=1.00;MQ=43.45;QD=30.77;SOR=1.387	GT:AD:DP:GQ:PL	1/1:0,39:39:99:1755,117,0
2L	4277661	2L_4277661_SNP	T	C	1929.77	.	AC=2;AF=1.00;AN=2;DB;DP=45;ExcessHet=3.0103;FS=0.000;MLEAC=2;MLEAF=1.00;MQ=43.78;QD=28.67;SOR=0.929	GT:AD:DP:GQ:PL	1/1:0,45:45:99:1958,135,0
2L	4277668	2L_4277668_SNP	C	T	1910.77	.	AC=2;AF=1.00;AN=2;DB;DP=43;ExcessHet=3.0103;FS=0.000;MLEAC=2;MLEAF=1.00;MQ=43.77;QD=25.22;SOR=0.941	GT:AD:DP:GQ:PL	1/1:0,43:43:99:1939,132,0
2L	4277779	2L_4277779_SNP	A	G	1243.77	.	AC=2;AF=1.00;AN=2;DB;DP=48;ExcessHet=3.0103;FS=0.000;MLEAC=2;MLEAF=1.00;MQ=43.92;QD=25.91;SOR=0.776	GT:AD:DP:GQ:PL	1/1:0,48:48:99:1272,143,0
2L	4277845	2L_4277845_SNP	G	A	1477.77	.	AC=2;AF=1.00;AN=2;DB;DP=55;ExcessHet=3.0103;FS=0.000;MLEAC=2;MLEAF=1.00;MQ=43.83;QD=26.87;SOR=0.729	GT:AD:DP:GQ:PL	1/1:0,55:55:99:1506,164,0
2L	4277888	2L_4277888_SNP	C	T	1343.77	.	AC=2;AF=1.00;AN=2;DB;DP=50;ExcessHet=3.0103;FS=0.000;MLEAC=2;MLEAF=1.00;MQ=43.82;QD=26.88;SOR=0.773	GT:AD:DP:GQ:PL	1/1:0,50:50:99:1372,150,0
2L	4277945	.	AC	A	1726.73	.	AC=2;AF=1.00;AN=2;DP=56;ExcessHet=3.0103;FS=0.000;MLEAC=2;MLEAF=1.00;MQ=43.93;QD=31.40;SOR=0.804	GT:AD:DP:GQ:PL	1/1:0,55:55:99:1764,165,0
2L	4278120	2L_4278120_SNP	A	G	1998.77	.	AC=2;AF=1.00;AN=2;DB;DP=75;ExcessHet=3.0103;FS=0.000;MLEAC=2;MLEAF=1.00;MQ=44.00;QD=27.01;SOR=0.747	GT:AD:DP:GQ:PL	1/1:0,74:74:99:2027,222,0
2L	4278165	2L_4278165_SNP	G	A	1646.77	.	AC=2;AF=1.00;AN=2;DB;DP=63;ExcessHet=3.0103;FS=0.000;MLEAC=2;MLEAF=1.00;MQ=44.00;QD=26.56;SOR=0.976	GT:AD:DP:GQ:PL	1/1:0,62:62:99:1675,186,0
2L	4278240	2L_4278240_SNP	A	G	1391.77	.	AC=2;AF=1.00;AN=2;DB;DP=52;ExcessHet=3.0103;FS=0.000;MLEAC=2;MLEAF=1.00;MQ=43.96;QD=26.76;SOR=0.770	GT:AD:DP:GQ:PL	1/1:0,52:52:99:1420,156,0
2L	4278264	2L_4278264_SNP	T	C	1327.77	.	AC=2;AF=1.00;AN=2;DB;DP=51;ExcessHet=3.0103;FS=0.000;MLEAC=2;MLEAF=1.00;MQ=43.96;QD=26.03;SOR=0.732	GT:AD:DP:GQ:PL	1/1:0,51:51:99:1356,152,0
2L	4278373	.	G	A	1463.77	.	AC=2;AF=1.00;AN=2;DP=56;ExcessHet=3.0103;FS=0.000;MLEAC=2;MLEAF=1.00;MQ=43.88;QD=26.61;SOR=1.061	GT:AD:DP:GQ:PL	1/1:0,55:55:99:1492,164,0
2L	4278531	2L_4278531_SNP	T	G	1145.77	.	AC=2;AF=1.00;AN=2;DB;DP=43;ExcessHet=3.0103;FS=0.000;MLEAC=2;MLEAF=1.00;MQ=43.87;QD=26.65;SOR=0.941	GT:AD:DP:GQ:PL	1/1:0,43:43:99:1174,129,0
2L	4278546	2L_4278546_SNP	G	C	1120.77	.	AC=2;AF=1.00;AN=2;DB;DP=47;ExcessHet=3.0103;FS=0.000;MLEAC=2;MLEAF=1.00;MQ=43.77;QD=23.85;SOR=0.735	GT:AD:DP:GQ:PL	1/1:0,47:47:99:1149,137,0
2L	4278602	2L_4278602_SNP	T	C	2121.77	.	AC=2;AF=1.00;AN=2;DB;DP=47;ExcessHet=3.0103;FS=0.000;MLEAC=2;MLEAF=1.00;MQ=43.68;QD=31.85;SOR=0.823	GT:AD:DP:GQ:PL	1/1:0,47:47:99:2150,144,0
2L	4278605	2L_4278605_SNP	C	G	2121.77	.	AC=2;AF=1.00;AN=2;DB;DP=48;ExcessHet=3.0103;FS=0.000;MLEAC=2;MLEAF=1.00;MQ=43.69;QD=34.66;SOR=0.776	GT:AD:DP:GQ:PL	1/1:0,48:48:99:2150,144,0
2L	4278666	2L_4278666_SNP	G	A	1073.77	.	AC=2;AF=1.00;AN=2;DB;DP=40;ExcessHet=3.0103;FS=0.000;MLEAC=2;MLEAF=1.00;MQ=43.34;QD=26.84;SOR=0.902	GT:AD:DP:GQ:PL	1/1:0,40:40:99:1102,120,0
2L	4278740	.	C	T	1661.77	.	AC=2;AF=1.00;AN=2;DP=36;ExcessHet=3.0103;FS=0.000;MLEAC=2;MLEAF=1.00;MQ=43.30;QD=32.30;SOR=0.927	GT:AD:DP:GQ:PL	1/1:0,36:36:99:1690,114,0
2L	4278743	.	A	ATATT	1726.73	.	AC=2;AF=1.00;AN=2;DP=38;ExcessHet=3.0103;FS=0.000;MLEAC=2;MLEAF=1.00;MQ=43.33;QD=24.17;SOR=0.976	GT:AD:DP:GQ:PL	1/1:0,38:38:99:1764,123,0
2L	4278749	2L_4278749_SNP	A	G	1692.77	.	AC=2;AF=1.00;AN=2;DB;DP=36;ExcessHet=3.0103;FS=0.000;MLEAC=2;MLEAF=1.00;MQ=43.87;QD=35.62;SOR=1.371	GT:AD:DP:GQ:PL	1/1:0,36:36:99:1721,117,0
2L	4278761	2L_4278761_SNP	G	A	1036.77	.	AC=2;AF=1.00;AN=2;DB;DP=39;ExcessHet=3.0103;FS=0.000;MLEAC=2;MLEAF=1.00;MQ=43.88;QD=26.58;SOR=1.236	GT:AD:DP:GQ:PL	1/1:0,39:39:99:1065,117,0
2L	4278877	2L_4278877_SNP	T	G	2315.77	.	AC=2;AF=1.00;AN=2;DB;DP=53;ExcessHet=3.0103;FS=0.000;MLEAC=2;MLEAF=1.00;MQ=43.89;QD=27.78;SOR=0.981	GT:AD:DP:GQ:PL	1/1:0,53:53:99:2344,162,0
2L	4278878	2L_4278878_SNP	G	T	2315.77	.	AC=2;AF=1.00;AN=2;DB;DP=54;ExcessHet=3.0103;FS=0.000;MLEAC=2;MLEAF=1.00;MQ=43.89;QD=27.58;SOR=1.022	GT:AD:DP:GQ:PL	1/1:0,54:54:99:2344,162,0
2L	4278889	2L_4278889_SNP	C	T	1450.77	.	AC=2;AF=1.00;AN=2;DB;DP=55;ExcessHet=3.0103;FS=0.000;MLEAC=2;MLEAF=1.00;MQ=43.86;QD=26.38;SOR=1.159	GT:AD:DP:GQ:PL	1/1:0,55:55:99:1479,164,0
2L	4278905	2L_4278905_SNP	G	T	2139.77	.	AC=2;AF=1.00;AN=2;DB;DP=49;ExcessHet=3.0103;FS=0.000;MLEAC=2;MLEAF=1.00;MQ=43.84;QD=21.69;SOR=1.345	GT:AD:DP:GQ:PL	1/1:0,49:49:99:2168,147,0
2L	4278907	2L_4278907_SNP	A	G	2139.77	.	AC=2;AF=1.00;AN=2;DB;DP=49;ExcessHet=3.0103;FS=0.000;MLEAC=2;MLEAF=1.00;MQ=43.84;QD=28.63;SOR=1.345	GT:AD:DP:GQ:PL	1/1:0,49:49:99:2168,147,0
2L	4279046	.	A	T	2131.77	.	AC=2;AF=1.00;AN=2;DP=48;ExcessHet=3.0103;FS=0.000;MLEAC=2;MLEAF=1.00;MQ=43.48;QD=34.01;SOR=1.067	GT:AD:DP:GQ:PL	1/1:0,48:48:99:2160,144,0
2L	4279047	.	A	G	2176.77	.	AC=2;AF=1.00;AN=2;DP=48;ExcessHet=3.0103;FS=0.000;MLEAC=2;MLEAF=1.00;MQ=43.48;QD=25.13;SOR=1.067	GT:AD:DP:GQ:PL	1/1:0,48:48:99:2205,147,0
2L	4279048	.	A	G	2176.77	.	AC=2;AF=1.00;AN=2;DP=48;ExcessHet=3.0103;FS=0.000;MLEAC=2;MLEAF=1.00;MQ=43.48;QD=30.22;SOR=1.067	GT:AD:DP:GQ:PL	1/1:0,48:48:99:2205,147,0
2L	4279057	2L_4279057_SNP	T	C	2266.77	.	AC=2;AF=1.00;AN=2;DB;DP=51;ExcessHet=3.0103;FS=0.000;MLEAC=2;MLEAF=1.00;MQ=43.51;QD=30.83;SOR=0.900	GT:AD:DP:GQ:PL	1/1:0,51:51:99:2295,154,0
2L	4279061	2L_4279061_SNP	A	T	2208.77	.	AC=2;AF=1.00;AN=2;DB;DP=50;ExcessHet=3.0103;FS=0.000;MLEAC=2;MLEAF=1.00;MQ=43.50;QD=31.76;SOR=0.859	GT:AD:DP:GQ:PL	1/1:0,50:50:99:2237,151,0
2L	4279152	2L_4279152_SNP	A	G	1606.77	.	AC=2;AF=1.00;AN=2;DB;DP=61;ExcessHet=3.0103;FS=0.000;MLEAC=2;MLEAF=1.00;MQ=43.46;QD=26.78;SOR=1.160	GT:AD:DP:GQ:PL	1/1:0,60:60:99:1635,180,0
2L	4279248	2L_4279248_SNP	T	C	1584.77	.	AC=2;AF=1.00;AN=2;DB;DP=61;ExcessHet=3.0103;FS=0.000;MLEAC=2;MLEAF=1.00;MQ=43.71;QD=25.98;SOR=0.793	GT:AD:DP:GQ:PL	1/1:0,61:61:99:1613,182,0
2L	4279294	2L_4279294_SNP	C	T	2702.77	.	AC=2;AF=1.00;AN=2;DB;DP=60;ExcessHet=3.0103;FS=0.000;MLEAC=2;MLEAF=1.00;MQ=43.71;QD=29.84;SOR=0.906	GT:AD:DP:GQ:PL	1/1:0,60:60:99:2731,187,0
2L	4279296	2L_4279296_SNP	G	A	2702.77	.	AC=2;AF=1.00;AN=2;DB;DP=60;ExcessHet=3.0103;FS=0.000;MLEAC=2;MLEAF=1.00;MQ=43.74;QD=25.69;SOR=0.986	GT:AD:DP:GQ:PL	1/1:0,60:60:99:2731,187,0
2L	4279334	2L_4279334_SNP	G	T	2126.77	.	AC=2;AF=1.00;AN=2;DB;DP=48;ExcessHet=3.0103;FS=0.000;MLEAC=2;MLEAF=1.00;MQ=43.58;QD=24.93;SOR=0.866	GT:AD:DP:GQ:PL	1/1:0,48:48:99:2155,147,0
2L	4279336	2L_4279336_SNP	A	T	2126.77	.	AC=2;AF=1.00;AN=2;DB;DP=48;ExcessHet=3.0103;FS=0.000;MLEAC=2;MLEAF=1.00;MQ=43.58;QD=33.09;SOR=0.776	GT:AD:DP:GQ:PL	1/1:0,48:48:99:2155,147,0
2L	4279381	2L_4279381_SNP	C	T	1056.77	.	AC=2;AF=1.00;AN=2;DB;DP=41;ExcessHet=3.0103;FS=0.000;MLEAC=2;MLEAF=1.00;MQ=43.73;QD=26.42;SOR=0.793	GT:AD:DP:GQ:PL	1/1:0,40:40:99:1085,119,0
2L	4279401	2L_4279401_SNP	T	A	955.77	.	AC=2;AF=1.00;AN=2;DB;DP=37;ExcessHet=3.0103;FS=0.000;MLEAC=2;MLEAF=1.00;MQ=43.95;QD=25.83;SOR=1.270	GT:AD:DP:GQ:PL	1/1:0,37:37:99:984,110,0
2L	4279433	.	TTA	T	1118.73	.	AC=2;AF=1.00;AN=2;DP=35;ExcessHet=3.0103;FS=0.000;MLEAC=2;MLEAF=1.00;MQ=43.78;QD=33.90;SOR=1.751	GT:AD:DP:GQ:PL	1/1:0,33:33:99:1156,99,0
2L	4279484	2L_4279484_SNP	G	T	1401.77	.	AC=2;AF=1.00;AN=2;DB;DP=51;ExcessHet=3.0103;FS=0.000;MLEAC=2;MLEAF=1.00;MQ=43.38;QD=27.49;SOR=0.732	GT:AD:DP:GQ:PL	1/1:0,51:51:99:1430,153,0
2L	4279567	2L_4279567_SNP	C	T	1060.77	.	AC=2;AF=1.00;AN=2;DB;DP=41;ExcessHet=3.0103;FS=0.000;MLEAC=2;MLEAF=1.00;MQ=43.95;QD=25.87;SOR=1.075	GT:AD:DP:GQ:PL	1/1:0,41:41:99:1089,121,0
2L	4279759	.	A	C	1304.77	.	AC=2;AF=1.00;AN=2;DP=48;ExcessHet=3.0103;FS=0.000;MLEAC=2;MLEAF=1.00;MQ=44.00;QD=27.18;SOR=0.866	GT:AD:DP:GQ:PL	1/1:0,48:48:99:1333,144,0
2L	4279791	2L_4279791_SNP	G	A	1359.77	.	AC=2;AF=1.00;AN=2;DB;DP=51;ExcessHet=3.0103;FS=0.000;MLEAC=2;MLEAF=1.00;MQ=44.00;QD=26.66;SOR=0.994	GT:AD:DP:GQ:PL	1/1:0,51:51:99:1388,153,0
2L	4279872	2L_4279872_SNP	C	G	1417.77	.	AC=2;AF=1.00;AN=2;DB;DP=54;ExcessHet=3.0103;FS=0.000;MLEAC=2;MLEAF=1.00;MQ=44.00;QD=26.75;SOR=0.981	GT:AD:DP:GQ:PL	1/1:0,53:53:99:1446,159,0
2L	4280136	2L_4280136_SNP	T	C	1832.77	.	AC=2;AF=1.00;AN=2;DB;DP=69;ExcessHet=3.0103;FS=0.000;MLEAC=2;MLEAF=1.00;MQ=43.85;QD=26.95;SOR=1.098	GT:AD:DP:GQ:PL	1/1:0,68:68:99:1861,204,0
2L	4280225	.	C	CACAT	2330.73	.	AC=2;AF=1.00;AN=2;DP=50;ExcessHet=3.0103;FS=0.000;MLEAC=2;MLEAF=1.00;MQ=43.35;QD=31.97;SOR=1.112	GT:AD:DP:GQ:PL	1/1:0,49:49:99:2368,160,0
2L	4280236	2L_4280236_SNP	G	A	2294.77	.	AC=2;AF=1.00;AN=2;DB;DP=52;ExcessHet=3.0103;FS=0.000;MLEAC=2;MLEAF=1.00;MQ=43.30;QD=25.83;SOR=1.036	GT:AD:DP:GQ:PL	1/1:0,52:52:99:2323,157,0
2L	4280268	2L_4280268_SNP	A	G	1285.77	.	AC=2;AF=1.00;AN=2;DB;DP=48;ExcessHet=3.0103;FS=0.000;MLEAC=2;MLEAF=1.00;MQ=43.20;QD=26.79;SOR=0.776	GT:AD:DP:GQ:PL	1/1:0,48:48:99:1314,144,0
2L	4280305	2L_4280305_SNP	T	G	2271.77	.	AC=2;AF=1.00;AN=2;DB;DP=52;ExcessHet=3.0103;FS=0.000;MLEAC=2;MLEAF=1.00;MQ=43.35;QD=29.94;SOR=0.853	GT:AD:DP:GQ:PL	1/1:0,52:52:99:2300,157,0
2L	4280318	.	GAT	G	2764.73	.	AC=2;AF=1.00;AN=2;DP=62;ExcessHet=3.0103;FS=0.000;MLEAC=2;MLEAF=1.00;MQ=43.22;QD=30.93;SOR=1.057	GT:AD:DP:GQ:PL	1/1:0,62:62:99:2802,190,0
2L	4280335	2L_4280335_SNP	T	C	2838.77	.	AC=2;AF=1.00;AN=2;DB;DP=64;ExcessHet=3.0103;FS=0.000;MLEAC=2;MLEAF=1.00;MQ=43.27;QD=25.04;SOR=1.127	GT:AD:DP:GQ:PL	1/1:0,64:64:99:2867,196,0
2L	4280412	2L_4280412_SNP	A	G	1574.77	.	AC=2;AF=1.00;AN=2;DB;DP=59;ExcessHet=3.0103;FS=0.000;MLEAC=2;MLEAF=1.00;MQ=43.65;QD=26.69;SOR=1.034	GT:AD:DP:GQ:PL	1/1:0,59:59:99:1603,176,0
2L	4280558	2L_4280558_SNP	T	A	2225.77	.	AC=2;AF=1.00;AN=2;DB;DP=55;ExcessHet=3.0103;FS=0.000;MLEAC=2;MLEAF=1.00;MQ=42.99;QD=27.56;SOR=1.022	GT:AD:DP:GQ:PL	1/1:0,54:54:99:2254,162,0
2L	4280564	.	CCACA	C	2216.73	.	AC=2;AF=1.00;AN=2;DP=54;ExcessHet=3.0103;FS=0.000;MLEAC=2;MLEAF=1.00;MQ=42.97;QD=30.20;SOR=0.981	GT:AD:DP:GQ:PL	1/1:0,53:53:99:2254,162,0
2L	4280592	2L_4280592_SNP	T	C	2311.77	.	AC=2;AF=1.00;AN=2;DB;DP=51;ExcessHet=3.0103;FS=0.000;MLEAC=2;MLEAF=1.00;MQ=42.91;QD=26.19;SOR=0.952	GT:AD:DP:GQ:PL	1/1:0,50:50:99:2340,157,0
2L	4280597	.	A	ACACTCG	2419.73	.	AC=2;AF=1.00;AN=2;DP=53;ExcessHet=3.0103;FS=0.000;MLEAC=2;MLEAF=1.00;MQ=42.92;QD=28.65;SOR=0.853	GT:AD:DP:GQ:PL	1/1:0,52:52:99:2457,166,0
2L	4280609	2L_4280609_SNP	T	C	2250.77	.	AC=2;AF=1.00;AN=2;DB;DP=51;ExcessHet=3.0103;FS=0.000;MLEAC=2;MLEAF=1.00;MQ=43.02;QD=32.57;SOR=0.693	GT:AD:DP:GQ:PL	1/1:0,50:50:99:2279,156,0
2L	4280867	2L_4280867_SNP	T	C	1109.77	.	AC=2;AF=1.00;AN=2;DB;DP=44;ExcessHet=3.0103;FS=0.000;MLEAC=2;MLEAF=1.00;MQ=43.96;QD=25.81;SOR=0.836	GT:AD:DP:GQ:PL	1/1:0,43:43:99:1138,127,0
2L	4280920	2L_4280920_SNP	T	C	1204.77	.	AC=2;AF=1.00;AN=2;DB;DP=47;ExcessHet=3.0103;FS=0.000;MLEAC=2;MLEAF=1.00;MQ=43.92;QD=26.19;SOR=0.780	GT:AD:DP:GQ:PL	1/1:0,46:46:99:1233,137,0
2L	4280956	2L_4280956_SNP	A	C	1358.77	.	AC=2;AF=1.00;AN=2;DB;DP=52;ExcessHet=3.0103;FS=0.000;MLEAC=2;MLEAF=1.00;MQ=43.92;QD=26.13;SOR=1.136	GT:AD:DP:GQ:PL	1/1:0,52:52:99:1387,155,0
2L	4280965	.	AT	A	2364.73	.	AC=2;AF=1.00;AN=2;DP=54;ExcessHet=3.0103;FS=0.000;MLEAC=2;MLEAF=1.00;MQ=43.93;QD=30.75;SOR=1.077	GT:AD:DP:GQ:PL	1/1:0,53:53:99:2402,166,0
2L	4280971	.	T	G	2373.77	.	AC=2;AF=1.00;AN=2;DP=55;ExcessHet=3.0103;FS=0.000;MLEAC=2;MLEAF=1.00;MQ=43.93;QD=26.04;SOR=1.159	GT:AD:DP:GQ:PL	1/1:0,55:55:99:2402,166,0
2L	4281049	2L_4281049_SNP	T	C	2322.77	.	AC=2;AF=1.00;AN=2;DB;DP=52;ExcessHet=3.0103;FS=0.000;MLEAC=2;MLEAF=1.00;MQ=43.82;QD=28.61;SOR=0.770	GT:AD:DP:GQ:PL	1/1:0,52:52:99:2351,166,0
2L	4281057	2L_4281057_SNP	G	A	2340.77	.	AC=2;AF=1.00;AN=2;DB;DP=55;ExcessHet=3.0103;FS=0.000;MLEAC=2;MLEAF=1.00;MQ=43.83;QD=36.37;SOR=0.729	GT:AD:DP:GQ:PL	1/1:0,55:55:99:2369,166,0
2L	4281086	2L_4281086_SNP	A	T	1513.77	.	AC=2;AF=1.00;AN=2;DB;DP=55;ExcessHet=3.0103;FS=0.000;MLEAC=2;MLEAF=1.00;MQ=43.87;QD=27.52;SOR=0.970	GT:AD:DP:GQ:PL	1/1:0,55:55:99:1542,165,0
2L	4281125	2L_4281125_SNP	A	C	2728.77	.	AC=2;AF=1.00;AN=2;DB;DP=62;ExcessHet=3.0103;FS=0.000;MLEAC=2;MLEAF=1.00;MQ=43.82;QD=32.42;SOR=1.234	GT:AD:DP:GQ:PL	1/1:0,62:62:99:2757,190,0
2L	4281135	2L_4281135_SNP	A	G	2713.77	.	AC=2;AF=1.00;AN=2;DB;DP=63;ExcessHet=3.0103;FS=0.000;MLEAC=2;MLEAF=1.00;MQ=43.82;QD=27.99;SOR=1.010	GT:AD:DP:GQ:PL	1/1:0,63:63:99:2742,189,0
2L	4281146	2L_4281146_SNP	T	C	1774.77	.	AC=2;AF=1.00;AN=2;BaseQRankSum=-1.251;ClippingRankSum=0.000;DB;DP=68;ExcessHet=3.0103;FS=0.000;MLEAC=2;MLEAF=1.00;MQ=43.81;MQRankSum=-0.187;QD=26.10;ReadPosRankSum=-0.580;SOR=0.260	GT:AD:DP:GQ:PL	1/1:1,67:68:99:1803,175,0
2L	4281239	2L_4281239_SNP	C	T	1556.77	.	AC=2;AF=1.00;AN=2;DB;DP=59;ExcessHet=3.0103;FS=0.000;MLEAC=2;MLEAF=1.00;MQ=43.90;QD=26.39;SOR=1.034	GT:AD:DP:GQ:PL	1/1:0,59:59:99:1585,175,0
2L	4281304	2L_4281304_SNP	G	A	1560.77	.	AC=2;AF=1.00;AN=2;DB;DP=59;ExcessHet=3.0103;FS=0.000;MLEAC=2;MLEAF=1.00;MQ=43.97;QD=26.91;SOR=0.693	GT:AD:DP:GQ:PL	1/1:0,58:58:99:1589,174,0
2L	4281327	2L_4281327_SNP	G	A	1898.77	.	AC=2;AF=1.00;AN=2;BaseQRankSum=-1.482;ClippingRankSum=0.000;DB;DP=70;ExcessHet=3.0103;FS=3.266;MLEAC=2;MLEAF=1.00;MQ=43.93;MQRankSum=-0.086;QD=27.13;ReadPosRankSum=1.459;SOR=0.455	GT:AD:DP:GQ:PL	1/1:1,69:70:99:1927,180,0
2L	4281520	2L_4281520_SNP	G	A	1037.77	.	AC=2;AF=1.00;AN=2;DB;DP=39;ExcessHet=3.0103;FS=0.000;MLEAC=2;MLEAF=1.00;MQ=43.95;QD=26.61;SOR=1.387	GT:AD:DP:GQ:PL	1/1:0,39:39:99:1066,116,0
2L	4281812	.	G	GTGTT	2390.73	.	AC=2;AF=1.00;AN=2;DP=56;ExcessHet=3.0103;FS=0.000;MLEAC=2;MLEAF=1.00;MQ=43.50;QD=32.58;SOR=0.970	GT:AD:DP:GQ:PL	1/1:0,55:55:99:2428,168,0
2L	4281915	2L_4281915_SNP	T	C	1587.77	.	AC=2;AF=1.00;AN=2;DB;DP=59;ExcessHet=3.0103;FS=0.000;MLEAC=2;MLEAF=1.00;MQ=43.93;QD=26.91;SOR=0.871	GT:AD:DP:GQ:PL	1/1:0,59:59:99:1616,177,0
2L	4282020	2L_4282020_SNP	A	G	1339.77	.	AC=2;AF=1.00;AN=2;DB;DP=49;ExcessHet=3.0103;FS=0.000;MLEAC=2;MLEAF=1.00;MQ=43.60;QD=27.34;SOR=0.733	GT:AD:DP:GQ:PL	1/1:0,49:49:99:1368,147,0
2L	4282031	2L_4282031_SNP	G	C	2201.77	.	AC=2;AF=1.00;AN=2;DB;DP=50;ExcessHet=3.0103;FS=0.000;MLEAC=2;MLEAF=1.00;MQ=43.53;QD=27.51;SOR=0.693	GT:AD:DP:GQ:PL	1/1:0,50:50:99:2230,150,0
2L	4282033	.	C	CT	2192.73	.	AC=2;AF=1.00;AN=2;DP=49;ExcessHet=3.0103;FS=0.000;MLEAC=2;MLEAF=1.00;MQ=43.52;QD=30.75;SOR=0.733	GT:AD:DP:GQ:PL	1/1:0,49:49:99:2230,150,0
2L	4282090	.	C	CT	2156.73	.	AC=2;AF=1.00;AN=2;DP=48;ExcessHet=3.0103;FS=0.000;MLEAC=2;MLEAF=1.00;MQ=43.63;QD=29.32;SOR=0.963	GT:AD:DP:GQ:PL	1/1:0,48:48:99:2194,147,0
2L	4282092	.	C	T	2194.77	.	AC=2;AF=1.00;AN=2;DP=49;ExcessHet=3.0103;FS=0.000;MLEAC=2;MLEAF=1.00;MQ=43.64;QD=25.07;SOR=1.007	GT:AD:DP:GQ:PL	1/1:0,49:49:99:2223,151,0
2L	4282099	2L_4282099_SNP	G	T	2128.77	.	AC=2;AF=1.00;AN=2;DB;DP=48;ExcessHet=3.0103;FS=0.000;MLEAC=2;MLEAF=1.00;MQ=43.67;QD=32.98;SOR=1.067	GT:AD:DP:GQ:PL	1/1:0,48:48:99:2157,147,0
2L	4282118	2L_4282118_SNP	C	T	2219.77	.	AC=2;AF=1.00;AN=2;DB;DP=50;ExcessHet=3.0103;FS=0.000;MLEAC=2;MLEAF=1.00;MQ=43.69;QD=27.77;SOR=0.859	GT:AD:DP:GQ:PL	1/1:0,50:50:99:2248,151,0
2L	4282119	2L_4282119_SNP	T	C	2219.77	.	AC=2;AF=1.00;AN=2;DB;DP=50;ExcessHet=3.0103;FS=0.000;MLEAC=2;MLEAF=1.00;MQ=43.69;QD=31.69;SOR=0.859	GT:AD:DP:GQ:PL	1/1:0,50:50:99:2248,151,0
2L	4282121	2L_4282121_SNP	T	G	2219.77	.	AC=2;AF=1.00;AN=2;DB;DP=49;ExcessHet=3.0103;FS=0.000;MLEAC=2;MLEAF=1.00;MQ=43.72;QD=31.05;SOR=0.909	GT:AD:DP:GQ:PL	1/1:0,49:49:99:2248,151,0
2L	4282208	.	C	G	1724.77	.	AC=2;AF=1.00;AN=2;DP=39;ExcessHet=3.0103;FS=0.000;MLEAC=2;MLEAF=1.00;MQ=43.95;QD=28.43;SOR=0.743	GT:AD:DP:GQ:PL	1/1:0,39:39:99:1753,120,0
2L	4282214	2L_4282214_SNP	T	C	1724.77	.	AC=2;AF=1.00;AN=2;DB;DP=39;ExcessHet=3.0103;FS=0.000;MLEAC=2;MLEAF=1.00;MQ=43.95;QD=28.98;SOR=0.743	GT:AD:DP:GQ:PL	1/1:0,39:39:99:1753,120,0
2L	4282250	2L_4282250_SNP	G	A	1133.77	.	AC=2;AF=1.00;AN=2;DB;DP=43;ExcessHet=3.0103;FS=0.000;MLEAC=2;MLEAF=1.00;MQ=43.91;QD=26.99;SOR=0.892	GT:AD:DP:GQ:PL	1/1:0,42:42:99:1162,126,0
2L	4282316	2L_4282316_SNP	G	T	1246.77	.	AC=2;AF=1.00;AN=2;DB;DP=48;ExcessHet=3.0103;FS=0.000;MLEAC=2;MLEAF=1.00;MQ=43.92;QD=26.53;SOR=0.823	GT:AD:DP:GQ:PL	1/1:0,47:47:99:1275,141,0
2L	4282404	2L_4282404_SNP	C	T	1273.77	.	AC=2;AF=1.00;AN=2;DB;DP=47;ExcessHet=3.0103;FS=0.000;MLEAC=2;MLEAF=1.00;MQ=43.88;QD=27.10;SOR=0.823	GT:AD:DP:GQ:PL	1/1:0,47:47:99:1302,141,0
2L	4282491	2L_4282491_SNP	G	A	989.77	.	AC=2;AF=1.00;AN=2;DB;DP=38;ExcessHet=3.0103;FS=0.000;MLEAC=2;MLEAF=1.00;MQ=43.90;QD=26.05;SOR=0.914	GT:AD:DP:GQ:PL	1/1:0,38:38:99:1018,114,0
2L	4282553	2L_4282553_SNP	T	A	1099.77	.	AC=2;AF=1.00;AN=2;DB;DP=40;ExcessHet=3.0103;FS=0.000;MLEAC=2;MLEAF=1.00;MQ=44.00;QD=27.49;SOR=0.793	GT:AD:DP:GQ:PL	1/1:0,40:40:99:1128,120,0
2L	4282601	2L_4282601_SNP	T	C	894.77	.	AC=2;AF=1.00;AN=2;DB;DP=34;ExcessHet=3.0103;FS=0.000;MLEAC=2;MLEAF=1.00;MQ=43.83;QD=26.32;SOR=1.085	GT:AD:DP:GQ:PL	1/1:0,34:34:99:923,102,0
2L	4282670	.	C	CAAA	890.73	.	AC=2;AF=1.00;AN=2;DP=25;ExcessHet=3.0103;FS=0.000;MLEAC=1;MLEAF=0.500;MQ=43.76;QD=30.34;SOR=2.303	GT:AD:DP:GQ:PL	1/1:0,21:21:80:884,80,0
2L	4282713	2L_4282713_SNP	G	A	1806.77	.	AC=2;AF=1.00;AN=2;DB;DP=42;ExcessHet=3.0103;FS=0.000;MLEAC=2;MLEAF=1.00;MQ=43.95;QD=31.25;SOR=1.666	GT:AD:DP:GQ:PL	1/1:0,41:41:99:1835,123,0
2L	4282714	2L_4282714_SNP	G	A	1806.77	.	AC=2;AF=1.00;AN=2;DB;DP=42;ExcessHet=3.0103;FS=0.000;MLEAC=2;MLEAF=1.00;MQ=43.95;QD=25.64;SOR=1.666	GT:AD:DP:GQ:PL	1/1:0,41:41:99:1835,123,0
2L	4283611	2L_4283611_SNP	G	A	1353.77	.	AC=2;AF=1.00;AN=2;DB;DP=51;ExcessHet=3.0103;FS=0.000;MLEAC=2;MLEAF=1.00;MQ=43.62;QD=26.54;SOR=0.732	GT:AD:DP:GQ:PL	1/1:0,51:51:99:1382,153,0
2L	4283715	2L_4283715_SNP	A	G	1341.77	.	AC=2;AF=1.00;AN=2;DB;DP=50;ExcessHet=3.0103;FS=0.000;MLEAC=2;MLEAF=1.00;MQ=43.69;QD=26.84;SOR=0.859	GT:AD:DP:GQ:PL	1/1:0,50:50:99:1370,150,0
2L	4283791	2L_4283791_SNP	A	T	1560.77	.	AC=2;AF=1.00;AN=2;DB;DP=56;ExcessHet=3.0103;FS=0.000;MLEAC=2;MLEAF=1.00;MQ=43.49;QD=27.87;SOR=0.922	GT:AD:DP:GQ:PL	1/1:0,56:56:99:1589,168,0
2L	4283888	2L_4283888_SNP	A	T	2287.77	.	AC=2;AF=1.00;AN=2;DB;DP=52;ExcessHet=3.0103;FS=0.000;MLEAC=2;MLEAF=1.00;MQ=43.51;QD=31.31;SOR=1.136	GT:AD:DP:GQ:PL	1/1:0,52:52:99:2316,157,0
2L	4283890	2L_4283890_SNP	C	G	2332.77	.	AC=2;AF=1.00;AN=2;DB;DP=51;ExcessHet=3.0103;FS=0.000;MLEAC=2;MLEAF=1.00;MQ=43.50;QD=34.23;SOR=1.201	GT:AD:DP:GQ:PL	1/1:0,51:51:99:2361,160,0
2L	4283908	2L_4283908_SNP	G	A	2131.77	.	AC=2;AF=1.00;AN=2;DB;DP=47;ExcessHet=3.0103;FS=0.000;MLEAC=2;MLEAF=1.00;MQ=43.35;QD=31.87;SOR=0.919	GT:AD:DP:GQ:PL	1/1:0,47:47:99:2160,144,0
2L	4283920	2L_4283920_SNP	T	A	2095.77	.	AC=2;AF=1.00;AN=2;DB;DP=46;ExcessHet=3.0103;FS=0.000;MLEAC=2;MLEAF=1.00;MQ=43.27;QD=32.10;SOR=0.976	GT:AD:DP:GQ:PL	1/1:0,46:46:99:2124,144,0
2L	4283933	2L_4283933_SNP	T	A	1970.77	.	AC=2;AF=1.00;AN=2;DB;DP=44;ExcessHet=3.0103;FS=0.000;MLEAC=2;MLEAF=1.00;MQ=43.13;QD=30.69;SOR=0.883	GT:AD:DP:GQ:PL	1/1:0,44:44:99:1999,138,0
2L	4283986	2L_4283986_SNP	C	A	2065.77	.	AC=2;AF=1.00;AN=2;DB;DP=47;ExcessHet=3.0103;FS=0.000;MLEAC=2;MLEAF=1.00;MQ=42.39;QD=28.72;SOR=0.919	GT:AD:DP:GQ:PL	1/1:0,47:47:99:2094,142,0
2L	4283989	2L_4283989_SNP	A	G	2154.77	.	AC=2;AF=1.00;AN=2;DB;DP=46;ExcessHet=3.0103;FS=0.000;MLEAC=2;MLEAF=1.00;MQ=42.24;QD=36.80;SOR=0.874	GT:AD:DP:GQ:PL	1/1:0,46:46:99:2183,147,0
2L	4284000	2L_4284000_SNP	G	A	2221.77	.	AC=2;AF=1.00;AN=2;DB;DP=49;ExcessHet=3.0103;FS=0.000;MLEAC=2;MLEAF=1.00;MQ=42.35;QD=30.05;SOR=0.818	GT:AD:DP:GQ:PL	1/1:0,49:49:99:2250,151,0
2L	4284001	2L_4284001_SNP	G	T	2221.77	.	AC=2;AF=1.00;AN=2;DB;DP=49;ExcessHet=3.0103;FS=0.000;MLEAC=2;MLEAF=1.00;MQ=42.35;QD=29.70;SOR=0.818	GT:AD:DP:GQ:PL	1/1:0,49:49:99:2250,151,0
2L	4284016	.	G	A	2446.77	.	AC=2;AF=1.00;AN=2;DP=52;ExcessHet=3.0103;FS=0.000;MLEAC=2;MLEAF=1.00;MQ=42.48;QD=29.16;SOR=0.853	GT:AD:DP:GQ:PL	1/1:0,52:52:99:2475,166,0
2L	4284017	.	T	A	2356.77	.	AC=2;AF=1.00;AN=2;DP=52;ExcessHet=3.0103;FS=0.000;MLEAC=2;MLEAF=1.00;MQ=42.48;QD=25.72;SOR=0.853	GT:AD:DP:GQ:PL	1/1:0,52:52:99:2385,160,0
2L	4284018	.	T	A	2311.77	.	AC=2;AF=1.00;AN=2;DP=52;ExcessHet=3.0103;FS=0.000;MLEAC=2;MLEAF=1.00;MQ=42.48;QD=33.04;SOR=0.853	GT:AD:DP:GQ:PL	1/1:0,52:52:99:2340,157,0
2L	4284025	2L_4284025_DEL	CGTTGAAAATATTA	C	2250.73	.	AC=2;AF=1.00;AN=2;DB;DP=49;ExcessHet=3.0103;FS=0.000;MLEAC=2;MLEAF=1.00;MQ=42.39;QD=31.20;SOR=0.818	GT:AD:DP:GQ:PL	1/1:0,49:49:99:2288,157,0
2L	4284042	2L_4284042_SNP	C	G	2259.77	.	AC=2;AF=1.00;AN=2;DB;DP=51;ExcessHet=3.0103;FS=0.000;MLEAC=2;MLEAF=1.00;MQ=42.34;QD=31.52;SOR=0.732	GT:AD:DP:GQ:PL	1/1:0,51:51:99:2288,157,0
2L	4284211	2L_4284211_SNP	T	C	1569.77	.	AC=2;AF=1.00;AN=2;DB;DP=58;ExcessHet=3.0103;FS=0.000;MLEAC=2;MLEAF=1.00;MQ=43.53;QD=27.06;SOR=0.836	GT:AD:DP:GQ:PL	1/1:0,58:58:99:1598,173,0
2L	4284376	2L_4284376_SNP	T	A	1415.77	.	AC=2;AF=1.00;AN=2;DB;DP=56;ExcessHet=3.0103;FS=0.000;MLEAC=2;MLEAF=1.00;MQ=43.79;QD=27.23;SOR=0.693	GT:AD:DP:GQ:PL	1/1:0,52:52:99:1444,155,0
2L	4284449	2L_4284449_SNP	C	A	1366.77	.	AC=2;AF=1.00;AN=2;DB;DP=52;ExcessHet=3.0103;FS=0.000;MLEAC=2;MLEAF=1.00;MQ=43.96;QD=27.89;SOR=0.733	GT:AD:DP:GQ:PL	1/1:0,49:49:99:1395,147,0
2L	4284560	2L_4284560_SNP	C	A	3062.77	.	AC=2;AF=1.00;AN=2;DB;DP=72;ExcessHet=3.0103;FS=0.000;MLEAC=2;MLEAF=1.00;MQ=43.97;QD=40.15;SOR=1.148	GT:AD:DP:GQ:PL	1/1:0,72:72:99:3091,223,0
2L	4284580	2L_4284580_SNP	T	C	3023.77	.	AC=2;AF=1.00;AN=2;DB;DP=70;ExcessHet=3.0103;FS=0.000;MLEAC=2;MLEAF=1.00;MQ=43.97;QD=29.87;SOR=0.941	GT:AD:DP:GQ:PL	1/1:0,70:70:99:3052,220,0
2L	4284644	2L_4284644_SNP	T	C	1754.77	.	AC=2;AF=1.00;AN=2;DB;DP=64;ExcessHet=3.0103;FS=0.000;MLEAC=2;MLEAF=1.00;MQ=44.00;QD=27.42;SOR=1.127	GT:AD:DP:GQ:PL	1/1:0,64:64:99:1783,192,0
2L	4284940	.	CA	C	1472.73	.	AC=2;AF=1.00;AN=2;DP=51;ExcessHet=3.0103;FS=0.000;MLEAC=2;MLEAF=1.00;MQ=44.00;QD=29.45;SOR=1.157	GT:AD:DP:GQ:PL	1/1:0,50:50:99:1510,149,0
2L	4285217	2L_4285217_SNP	C	T	1313.77	.	AC=2;AF=1.00;AN=2;BaseQRankSum=1.781;ClippingRankSum=0.000;DB;DP=52;ExcessHet=3.0103;FS=4.150;MLEAC=2;MLEAF=1.00;MQ=44.00;MQRankSum=0.000;QD=25.26;ReadPosRankSum=-0.467;SOR=1.089	GT:AD:DP:GQ:PL	1/1:1,51:52:99:1342,145,0
2L	4285308	2L_4285308_SNP	T	G	1151.77	.	AC=2;AF=1.00;AN=2;DB;DP=45;ExcessHet=3.0103;FS=0.000;MLEAC=2;MLEAF=1.00;MQ=43.92;QD=25.59;SOR=0.737	GT:AD:DP:GQ:PL	1/1:0,45:45:99:1180,134,0
2L	4285375	2L_4285375_SNP	A	G	2253.77	.	AC=2;AF=1.00;AN=2;DB;DP=54;ExcessHet=3.0103;FS=0.000;MLEAC=2;MLEAF=1.00;MQ=43.72;QD=28.12;SOR=0.931	GT:AD:DP:GQ:PL	1/1:0,54:54:99:2282,163,0
2L	4285389	2L_4285389_SNP	T	C	2163.77	.	AC=2;AF=1.00;AN=2;DB;DP=49;ExcessHet=3.0103;FS=0.000;MLEAC=2;MLEAF=1.00;MQ=43.69;QD=26.47;SOR=1.225	GT:AD:DP:GQ:PL	1/1:0,49:49:99:2192,153,0
2L	4285845	.	C	CCCT	2278.73	.	AC=2;AF=1.00;AN=2;DP=48;ExcessHet=3.0103;FS=0.000;MLEAC=2;MLEAF=1.00;MQ=44.00;QD=30.86;SOR=1.132	GT:AD:DP:GQ:PL	1/1:0,47:47:99:2316,159,0
2L	4285851	2L_4285851_SNP	T	G	2217.77	.	AC=2;AF=1.00;AN=2;DB;DP=51;ExcessHet=3.0103;FS=0.000;MLEAC=2;MLEAF=1.00;MQ=44.00;QD=30.17;SOR=1.201	GT:AD:DP:GQ:PL	1/1:0,51:51:99:2246,153,0
2L	4285890	2L_4285890_SNP	G	A	1364.77	.	AC=2;AF=1.00;AN=2;DB;DP=50;ExcessHet=3.0103;FS=0.000;MLEAC=2;MLEAF=1.00;MQ=44.00;QD=27.30;SOR=1.270	GT:AD:DP:GQ:PL	1/1:0,50:50:99:1393,150,0
2L	4285938	2L_4285938_SNP	C	T	1388.77	.	AC=2;AF=1.00;AN=2;DB;DP=52;ExcessHet=3.0103;FS=0.000;MLEAC=2;MLEAF=1.00;MQ=44.00;QD=26.71;SOR=0.941	GT:AD:DP:GQ:PL	1/1:0,52:52:99:1417,155,0
2L	4286011	2L_4286011_SNP	G	A	1490.77	.	AC=2;AF=1.00;AN=2;DB;DP=55;ExcessHet=3.0103;FS=0.000;MLEAC=2;MLEAF=1.00;MQ=44.00;QD=27.61;SOR=0.846	GT:AD:DP:GQ:PL	1/1:0,54:54:99:1519,162,0
2L	4286510	2L_4286510_SNP	T	A	1504.77	.	AC=2;AF=1.00;AN=2;DB;DP=56;ExcessHet=3.0103;FS=0.000;MLEAC=2;MLEAF=1.00;MQ=43.97;QD=26.87;SOR=1.199	GT:AD:DP:GQ:PL	1/1:0,56:56:99:1533,168,0
2L	4286588	.	G	GT	488.73	.	AC=2;AF=1.00;AN=2;BaseQRankSum=-0.191;ClippingRankSum=0.000;DP=37;ExcessHet=3.0103;FS=2.649;MLEAC=2;MLEAF=1.00;MQ=43.89;MQRankSum=-0.416;QD=14.81;ReadPosRankSum=-1.489;SOR=1.204	GT:AD:DP:GQ:PL	1/1:3,30:33:44:526,44,0
2L	4286641	.	A	G	1205.77	.	AC=2;AF=1.00;AN=2;DP=47;ExcessHet=3.0103;FS=0.000;MLEAC=2;MLEAF=1.00;MQ=43.88;QD=25.65;SOR=0.735	GT:AD:DP:GQ:PL	1/1:0,47:47:99:1234,140,0
2L	4286723	2L_4286723_SNP	C	T	2318.77	.	AC=2;AF=1.00;AN=2;DB;DP=54;ExcessHet=3.0103;FS=0.000;MLEAC=2;MLEAF=1.00;MQ=44.00;QD=27.97;SOR=0.846	GT:AD:DP:GQ:PL	1/1:0,54:54:99:2347,163,0
2L	4286731	2L_4286731_DEL	GT	G	2403.73	.	AC=2;AF=1.00;AN=2;DB;DP=55;ExcessHet=3.0103;FS=0.000;MLEAC=2;MLEAF=1.00;MQ=44.00;QD=32.86;SOR=0.729	GT:AD:DP:GQ:PL	1/1:0,55:55:99:2441,169,0
2L	4286768	.	TTCCATC	T	2092.73	.	AC=2;AF=1.00;AN=2;DP=55;ExcessHet=3.0103;FS=0.000;MLEAC=2;MLEAF=1.00;MQ=44.00;QD=31.92;SOR=0.963	GT:AD:DP:GQ:PL	1/1:0,48:48:99:2130,145,0
2L	4286909	2L_4286909_SNP	A	T	1163.77	.	AC=2;AF=1.00;AN=2;DB;DP=44;ExcessHet=3.0103;FS=0.000;MLEAC=2;MLEAF=1.00;MQ=43.93;QD=26.45;SOR=1.230	GT:AD:DP:GQ:PL	1/1:0,44:44:99:1192,131,0
2L	4287424	2L_4287424_SNP	G	T	1182.77	.	AC=2;AF=1.00;AN=2;DB;DP=47;ExcessHet=3.0103;FS=0.000;MLEAC=2;MLEAF=1.00;MQ=43.84;QD=26.28;SOR=0.829	GT:AD:DP:GQ:PL	1/1:0,45:45:99:1211,135,0
2L	4287940	2L_4287940_SNP	G	A	1867.77	.	AC=2;AF=1.00;AN=2;DB;DP=43;ExcessHet=3.0103;FS=0.000;MLEAC=2;MLEAF=1.00;MQ=43.86;QD=31.37;SOR=0.836	GT:AD:DP:GQ:PL	1/1:0,43:43:99:1896,129,0
2L	4287943	2L_4287943_DEL	TG	T	1854.73	.	AC=2;AF=1.00;AN=2;DB;DP=41;ExcessHet=3.0103;FS=0.000;MLEAC=2;MLEAF=1.00;MQ=43.86;QD=32.58;SOR=0.741	GT:AD:DP:GQ:PL	1/1:0,41:41:99:1892,129,0
2L	4287958	2L_4287958_SNP	A	T	1790.77	.	AC=2;AF=1.00;AN=2;DB;DP=41;ExcessHet=3.0103;FS=0.000;MLEAC=2;MLEAF=1.00;MQ=43.86;QD=27.58;SOR=0.741	GT:AD:DP:GQ:PL	1/1:0,41:41:99:1819,123,0
2L	4288017	2L_4288017_SNP	T	C	962.77	.	AC=2;AF=1.00;AN=2;DB;DP=37;ExcessHet=3.0103;FS=0.000;MLEAC=2;MLEAF=1.00;MQ=43.79;QD=26.02;SOR=0.859	GT:AD:DP:GQ:PL	1/1:0,37:37:99:991,110,0
2L	4288061	.	GC	G	1071.73	.	AC=2;AF=1.00;AN=2;DP=35;ExcessHet=3.0103;FS=0.000;MLEAC=2;MLEAF=1.00;MQ=43.61;QD=30.62;SOR=1.002	GT:AD:DP:GQ:PL	1/1:0,35:35:99:1109,105,0
2L	4288169	2L_4288169_SNP	A	T	1095.77	.	AC=2;AF=1.00;AN=2;DB;DP=41;ExcessHet=3.0103;FS=0.000;MLEAC=2;MLEAF=1.00;MQ=43.54;QD=26.73;SOR=0.954	GT:AD:DP:GQ:PL	1/1:0,41:41:99:1124,122,0
2L	4288260	2L_4288260_SNP	C	A	1047.77	.	AC=2;AF=1.00;AN=2;DB;DP=39;ExcessHet=3.0103;FS=0.000;MLEAC=2;MLEAF=1.00;MQ=43.24;QD=26.87;SOR=0.968	GT:AD:DP:GQ:PL	1/1:0,39:39:99:1076,117,0
2L	4288314	.	G	GCAACTTAAAGTTTCT	2391.73	.	AC=2;AF=1.00;AN=2;DP=50;ExcessHet=3.0103;FS=0.000;MLEAC=2;MLEAF=1.00;MQ=43.17;QD=27.74;SOR=0.818	GT:AD:DP:GQ:PL	1/1:0,49:49:99:2429,162,0
2L	4288508	.	TTTCCC	T	2103.73	.	AC=2;AF=1.00;AN=2;DP=51;ExcessHet=3.0103;FS=0.000;MLEAC=2;MLEAF=1.00;MQ=43.42;QD=34.63;SOR=1.067	GT:AD:DP:GQ:PL	1/1:0,48:48:99:2141,145,0
2L	4289376	2L_4289376_SNP	G	T	865.77	.	AC=2;AF=1.00;AN=2;DB;DP=35;ExcessHet=3.0103;FS=0.000;MLEAC=2;MLEAF=1.00;MQ=44.00;QD=26.24;SOR=0.752	GT:AD:DP:GQ:PL	1/1:0,33:33:99:894,99,0
2L	4289628	.	C	CCGTTTGG	835.73	.	AC=2;AF=1.00;AN=2;BaseQRankSum=-1.268;ClippingRankSum=0.000;DP=49;ExcessHet=3.0103;FS=3.112;MLEAC=2;MLEAF=1.00;MQ=43.88;MQRankSum=-0.323;QD=18.99;ReadPosRankSum=1.184;SOR=0.271	GT:AD:DP:GQ:PL	1/1:2,42:44:93:873,93,0
2L	4289940	2L_4289940_SNP	C	A	1830.77	.	AC=2;AF=1.00;AN=2;DB;DP=69;ExcessHet=3.0103;FS=0.000;MLEAC=2;MLEAF=1.00;MQ=43.86;QD=27.32;SOR=0.917	GT:AD:DP:GQ:PL	1/1:0,67:67:99:1859,201,0
2L	4290153	.	G	GGTGGAAAA	2479.73	.	AC=2;AF=1.00;AN=2;DP=57;ExcessHet=3.0103;FS=0.000;MLEAC=2;MLEAF=1.00;MQ=43.50;QD=26.63;SOR=0.846	GT:AD:DP:GQ:PL	1/1:0,54:54:99:2517,168,0
2L	4290234	2L_4290234_SNP	A	T	1242.77	.	AC=2;AF=1.00;AN=2;DB;DP=50;ExcessHet=3.0103;FS=0.000;MLEAC=2;MLEAF=1.00;MQ=44.00;QD=25.36;SOR=0.909	GT:AD:DP:GQ:PL	1/1:0,49:49:99:1271,146,0
2L	4290424	.	G	T	2321.77	.	AC=2;AF=1.00;AN=2;DP=58;ExcessHet=3.0103;FS=0.000;MLEAC=2;MLEAF=1.00;MQ=43.70;QD=25.93;SOR=0.836	GT:AD:DP:GQ:PL	1/1:0,58:58:99:2350,177,0
2L	4290443	2L_4290443_SNP	T	C	2297.77	.	AC=2;AF=1.00;AN=2;DB;DP=57;ExcessHet=3.0103;FS=0.000;MLEAC=2;MLEAF=1.00;MQ=43.88;QD=29.36;SOR=0.800	GT:AD:DP:GQ:PL	1/1:0,57:57:99:2326,174,0
2L	4290473	2L_4290473_SNP	C	T	2450.77	.	AC=2;AF=1.00;AN=2;DB;DP=55;ExcessHet=3.0103;FS=0.000;MLEAC=2;MLEAF=1.00;MQ=43.93;QD=28.72;SOR=0.729	GT:AD:DP:GQ:PL	1/1:0,55:55:99:2479,169,0
2L	4290485	2L_4290485_SNP	T	C	2590.77	.	AC=2;AF=1.00;AN=2;DB;DP=62;ExcessHet=3.0103;FS=0.000;MLEAC=2;MLEAF=1.00;MQ=43.94;QD=27.92;SOR=0.725	GT:AD:DP:GQ:PL	1/1:0,61:61:99:2619,184,0
2L	4290523	2L_4290523_SNP	C	T	1597.77	.	AC=2;AF=1.00;AN=2;DB;DP=61;ExcessHet=3.0103;FS=0.000;MLEAC=2;MLEAF=1.00;MQ=43.97;QD=26.63;SOR=0.760	GT:AD:DP:GQ:PL	1/1:0,60:60:99:1626,179,0
2L	4291057	2L_4291057_SNP	C	T	1165.77	.	AC=2;AF=1.00;AN=2;DB;DP=45;ExcessHet=3.0103;FS=0.000;MLEAC=2;MLEAF=1.00;MQ=43.96;QD=25.91;SOR=0.929	GT:AD:DP:GQ:PL	1/1:0,45:45:99:1194,134,0
2L	4291079	2L_4291079_SNP	A	C	2092.77	.	AC=2;AF=1.00;AN=2;DB;DP=47;ExcessHet=3.0103;FS=0.000;MLEAC=2;MLEAF=1.00;MQ=44.43;QD=28.21;SOR=0.919	GT:AD:DP:GQ:PL	1/1:0,47:47:99:2121,147,0
2L	4291088	.	CA	C	1896.73	.	AC=2;AF=1.00;AN=2;DP=50;ExcessHet=3.0103;FS=0.000;MLEAC=2;MLEAF=1.00;MQ=44.62;QD=25.31;SOR=1.055	GT:AD:DP:GQ:PL	1/1:0,43:43:99:1934,129,0
2L	4291092	.	A	C	1905.77	.	AC=2;AF=1.00;AN=2;DP=47;ExcessHet=3.0103;FS=0.000;MLEAC=2;MLEAF=1.00;MQ=44.66;QD=30.24;SOR=1.055	GT:AD:DP:GQ:PL	1/1:0,43:43:99:1934,129,0
2L	4291097	2L_4291097_SNP	C	A	1897.73	.	AC=2;AF=1.00;AN=2;DB;DP=45;ExcessHet=3.0103;FS=0.000;MLEAC=2;MLEAF=1.00;MQ=44.69;QD=28.81;SOR=1.055	GT:AD:DP:GQ:PL	1/1:0,43:43:99:1935,129,0
2L	4291507	.	G	GA	477.73	.	AC=2;AF=1.00;AN=2;BaseQRankSum=-1.112;ClippingRankSum=0.000;DP=36;ExcessHet=3.0103;FS=3.900;MLEAC=2;MLEAF=1.00;MQ=43.73;MQRankSum=-0.141;QD=17.69;ReadPosRankSum=-1.349;SOR=0.970	GT:AD:DP:GQ:PL	1/1:1,26:27:64:515,64,0
2L	4292150	2L_4292150_SNP	T	G	1275.77	.	AC=2;AF=1.00;AN=2;DB;DP=49;ExcessHet=3.0103;FS=0.000;MLEAC=2;MLEAF=1.00;MQ=43.80;QD=26.04;SOR=0.818	GT:AD:DP:GQ:PL	1/1:0,49:49:99:1304,147,0
2L	4292169	2L_4292169_SNP	C	T	1390.77	.	AC=2;AF=1.00;AN=2;DB;DP=51;ExcessHet=3.0103;FS=0.000;MLEAC=2;MLEAF=1.00;MQ=43.81;QD=27.27;SOR=0.813	GT:AD:DP:GQ:PL	1/1:0,51:51:99:1419,153,0
2L	4292200	2L_4292200_SNP	G	C	1468.77	.	AC=2;AF=1.00;AN=2;BaseQRankSum=0.158;ClippingRankSum=0.000;DB;DP=56;ExcessHet=3.0103;FS=3.168;MLEAC=2;MLEAF=1.00;MQ=43.90;MQRankSum=-0.096;QD=26.23;ReadPosRankSum=-0.556;SOR=0.395	GT:AD:DP:GQ:PL	1/1:1,55:56:99:1497,140,0
2L	4293332	.	CT	C	1120.73	.	AC=2;AF=1.00;AN=2;DP=53;ExcessHet=3.0103;FS=0.000;MLEAC=2;MLEAF=1.00;MQ=44.00;QD=22.87;SOR=0.818	GT:AD:DP:GQ:PL	1/1:0,49:49:99:1158,147,0
2L	4293700	2L_4293700_SNP	C	T	1111.77	.	AC=2;AF=1.00;AN=2;DB;DP=44;ExcessHet=3.0103;FS=0.000;MLEAC=2;MLEAF=1.00;MQ=43.91;QD=25.27;SOR=0.883	GT:AD:DP:GQ:PL	1/1:0,44:44:99:1140,131,0
2L	4293803	.	TGGG	T	801.73	.	AC=2;AF=1.00;AN=2;DP=33;ExcessHet=3.0103;FS=0.000;MLEAC=2;MLEAF=1.00;MQ=43.78;QD=30.74;SOR=1.721	GT:AD:DP:GQ:PL	1/1:0,22:22:66:839,66,0
2L	4294312	2L_4294312_SNP	T	C	853.77	.	AC=2;AF=1.00;AN=2;DB;DP=36;ExcessHet=3.0103;FS=0.000;MLEAC=2;MLEAF=1.00;MQ=43.57;QD=25.11;SOR=0.811	GT:AD:DP:GQ:PL	1/1:0,34:34:99:882,101,0
2L	4294375	.	C	CG	1383.73	.	AC=2;AF=1.00;AN=2;DP=41;ExcessHet=3.0103;FS=0.000;MLEAC=2;MLEAF=1.00;MQ=43.62;QD=34.59;SOR=1.022	GT:AD:DP:GQ:PL	1/1:0,40:40:99:1421,120,0
2L	4294619	.	G	GCA	1795.73	.	AC=2;AF=1.00;AN=2;DP=44;ExcessHet=3.0103;FS=0.000;MLEAC=2;MLEAF=1.00;MQ=44.00;QD=33.92;SOR=0.902	GT:AD:DP:GQ:PL	1/1:0,42:42:99:1833,129,0
2L	4294635	.	G	A	2021.77	.	AC=2;AF=1.00;AN=2;DP=48;ExcessHet=3.0103;FS=0.000;MLEAC=2;MLEAF=1.00;MQ=44.00;QD=33.96;SOR=0.866	GT:AD:DP:GQ:PL	1/1:0,48:48:99:2050,144,0
2L	4294928	2L_4294928_SNP	C	T	1439.77	.	AC=2;AF=1.00;AN=2;DB;DP=53;ExcessHet=3.0103;FS=0.000;MLEAC=2;MLEAF=1.00;MQ=43.96;QD=27.17;SOR=0.892	GT:AD:DP:GQ:PL	1/1:0,53:53:99:1468,159,0
2L	4294943	.	ATG	A	1966.73	.	AC=2;AF=1.00;AN=2;DP=50;ExcessHet=3.0103;FS=0.000;MLEAC=2;MLEAF=1.00;MQ=43.96;QD=31.71;SOR=0.693	GT:AD:DP:GQ:PL	1/1:0,50:50:99:2004,151,0
2L	4294973	2L_4294973_SNP	T	C	1192.77	.	AC=2;AF=1.00;AN=2;DB;DP=47;ExcessHet=3.0103;FS=0.000;MLEAC=2;MLEAF=1.00;MQ=44.00;QD=25.38;SOR=0.735	GT:AD:DP:GQ:PL	1/1:0,47:47:99:1221,140,0
2L	4295029	2L_4295029_SNP	C	A	1313.77	.	AC=2;AF=1.00;AN=2;DB;DP=49;ExcessHet=3.0103;FS=0.000;MLEAC=2;MLEAF=1.00;MQ=44.00;QD=26.81;SOR=1.007	GT:AD:DP:GQ:PL	1/1:0,49:49:99:1342,147,0
2L	4295107	2L_4295107_SNP	G	A	1407.77	.	AC=2;AF=1.00;AN=2;DB;DP=51;ExcessHet=3.0103;FS=0.000;MLEAC=2;MLEAF=1.00;MQ=44.00;QD=27.60;SOR=0.732	GT:AD:DP:GQ:PL	1/1:0,51:51:99:1436,153,0
2L	4295440	2L_4295440_SNP	A	T	1137.77	.	AC=2;AF=1.00;AN=2;DB;DP=43;ExcessHet=3.0103;FS=0.000;MLEAC=2;MLEAF=1.00;MQ=43.95;QD=26.46;SOR=0.739	GT:AD:DP:GQ:PL	1/1:0,43:43:99:1166,129,0
2L	4295744	2L_4295744_SNP	T	A	1144.77	.	AC=2;AF=1.00;AN=2;DB;DP=47;ExcessHet=3.0103;FS=0.000;MLEAC=2;MLEAF=1.00;MQ=43.61;QD=25.44;SOR=1.038	GT:AD:DP:GQ:PL	1/1:0,45:45:99:1173,133,0
2L	4295903	2L_4295903_SNP	G	A	1523.77	.	AC=2;AF=1.00;AN=2;DB;DP=57;ExcessHet=3.0103;FS=0.000;MLEAC=2;MLEAF=1.00;MQ=44.00;QD=26.73;SOR=0.800	GT:AD:DP:GQ:PL	1/1:0,57:57:99:1552,170,0
2L	4296888	2L_4296888_SNP	C	T	1216.77	.	AC=2;AF=1.00;AN=2;DB;DP=46;ExcessHet=3.0103;FS=0.000;MLEAC=2;MLEAF=1.00;MQ=44.00;QD=27.04;SOR=1.154	GT:AD:DP:GQ:PL	1/1:0,45:45:99:1245,135,0
2L	4296973	2L_4296973_SNP	G	T	2293.77	.	AC=2;AF=1.00;AN=2;DB;DP=52;ExcessHet=3.0103;FS=0.000;MLEAC=2;MLEAF=1.00;MQ=44.00;QD=30.19;SOR=1.358	GT:AD:DP:GQ:PL	1/1:0,52:52:99:2322,157,0
2L	4296979	2L_4296979_SNP	C	T	2266.77	.	AC=2;AF=1.00;AN=2;DB;DP=51;ExcessHet=3.0103;FS=0.000;MLEAC=2;MLEAF=1.00;MQ=44.00;QD=33.10;SOR=1.314	GT:AD:DP:GQ:PL	1/1:0,51:51:99:2295,154,0
2L	4297004	2L_4297004_SNP	A	C	1363.77	.	AC=2;AF=1.00;AN=2;DB;DP=51;ExcessHet=3.0103;FS=0.000;MLEAC=2;MLEAF=1.00;MQ=44.00;QD=26.74;SOR=1.094	GT:AD:DP:GQ:PL	1/1:0,51:51:99:1392,153,0
2L	4297036	2L_4297036_SNP	G	T	1224.77	.	AC=2;AF=1.00;AN=2;DB;DP=45;ExcessHet=3.0103;FS=0.000;MLEAC=2;MLEAF=1.00;MQ=43.96;QD=27.22;SOR=1.038	GT:AD:DP:GQ:PL	1/1:0,45:45:99:1253,135,0
2L	4297077	2L_4297077_SNP	G	A	1964.77	.	AC=2;AF=1.00;AN=2;DB;DP=46;ExcessHet=3.0103;FS=0.000;MLEAC=2;MLEAF=1.00;MQ=43.96;QD=29.96;SOR=0.693	GT:AD:DP:GQ:PL	1/1:0,46:46:99:1993,138,0
2L	4297084	2L_4297084_SNP	C	T	1908.77	.	AC=2;AF=1.00;AN=2;DB;DP=43;ExcessHet=3.0103;FS=0.000;MLEAC=2;MLEAF=1.00;MQ=43.95;QD=24.26;SOR=0.739	GT:AD:DP:GQ:PL	1/1:0,43:43:99:1937,132,0
2L	4297386	2L_4297386_SNP	T	G	988.77	.	AC=2;AF=1.00;AN=2;DB;DP=39;ExcessHet=3.0103;FS=0.000;MLEAC=2;MLEAF=1.00;MQ=43.95;QD=26.72;SOR=0.746	GT:AD:DP:GQ:PL	1/1:0,37:37:99:1017,111,0
2L	4297738	2L_4297738_SNP	G	T	872.77	.	AC=2;AF=1.00;AN=2;BaseQRankSum=1.836;ClippingRankSum=0.000;DB;DP=35;ExcessHet=3.0103;FS=5.898;MLEAC=2;MLEAF=1.00;MQ=43.72;MQRankSum=-0.269;QD=24.94;ReadPosRankSum=1.636;SOR=2.225	GT:AD:DP:GQ:PL	1/1:1,34:35:94:901,94,0
2L	4297819	.	C	A	1704.77	.	AC=2;AF=1.00;AN=2;DP=38;ExcessHet=3.0103;FS=0.000;MLEAC=2;MLEAF=1.00;MQ=43.85;QD=32.66;SOR=1.179	GT:AD:DP:GQ:PL	1/1:0,38:38:99:1733,120,0
2L	4297823	2L_4297823_SNP	C	T	1739.77	.	AC=2;AF=1.00;AN=2;DB;DP=41;ExcessHet=3.0103;FS=0.000;MLEAC=2;MLEAF=1.00;MQ=43.86;QD=26.26;SOR=1.206	GT:AD:DP:GQ:PL	1/1:0,41:41:99:1768,123,0
2L	4297853	.	TATGG	T	1952.73	.	AC=2;AF=1.00;AN=2;DP=45;ExcessHet=3.0103;FS=0.000;MLEAC=2;MLEAF=1.00;MQ=43.74;QD=30.46;SOR=1.230	GT:AD:DP:GQ:PL	1/1:0,44:44:99:1990,135,0
2L	4297869	2L_4297869_SNP	T	C	2023.77	.	AC=2;AF=1.00;AN=2;DB;DP=48;ExcessHet=3.0103;FS=0.000;MLEAC=2;MLEAF=1.00;MQ=43.61;QD=29.48;SOR=1.067	GT:AD:DP:GQ:PL	1/1:0,48:48:99:2052,144,0
2L	4298330	2L_4298330_SNP	T	A	1852.77	.	AC=2;AF=1.00;AN=2;DB;DP=70;ExcessHet=3.0103;FS=0.000;MLEAC=2;MLEAF=1.00;MQ=44.00;QD=26.85;SOR=0.722	GT:AD:DP:GQ:PL	1/1:0,69:69:99:1881,205,0
2L	4298361	2L_4298361_SNP	T	C	1850.77	.	AC=2;AF=1.00;AN=2;DB;DP=69;ExcessHet=3.0103;FS=0.000;MLEAC=2;MLEAF=1.00;MQ=44.00;QD=27.22;SOR=0.814	GT:AD:DP:GQ:PL	1/1:0,68:68:99:1879,204,0
2L	4298776	2L_4298776_SNP	A	G	1322.77	.	AC=2;AF=1.00;AN=2;DB;DP=52;ExcessHet=3.0103;FS=0.000;MLEAC=2;MLEAF=1.00;MQ=43.96;QD=25.94;SOR=0.813	GT:AD:DP:GQ:PL	1/1:0,51:51:99:1351,152,0
2L	4298959	2L_4298959_SNP	C	G	1341.77	.	AC=2;AF=1.00;AN=2;DB;DP=50;ExcessHet=3.0103;FS=0.000;MLEAC=2;MLEAF=1.00;MQ=44.00;QD=26.84;SOR=1.270	GT:AD:DP:GQ:PL	1/1:0,50:50:99:1370,150,0
2L	4299022	2L_4299022_SNP	A	G	1018.77	.	AC=2;AF=1.00;AN=2;BaseQRankSum=0.212;ClippingRankSum=0.000;DB;DP=42;ExcessHet=3.0103;FS=3.680;MLEAC=2;MLEAF=1.00;MQ=44.00;MQRankSum=0.000;QD=24.26;ReadPosRankSum=1.197;SOR=0.779	GT:AD:DP:GQ:PL	1/1:1,41:42:98:1047,98,0
2L	4299087	2L_4299087_SNP	A	G	841.77	.	AC=2;AF=1.00;AN=2;DB;DP=32;ExcessHet=3.0103;FS=0.000;MLEAC=2;MLEAF=1.00;MQ=44.00;QD=26.31;SOR=0.693	GT:AD:DP:GQ:PL	1/1:0,32:32:96:870,96,0
2L	4299549	2L_4299549_SNP	T	C	1404.77	.	AC=2;AF=1.00;AN=2;DB;DP=52;ExcessHet=3.0103;FS=0.000;MLEAC=2;MLEAF=1.00;MQ=44.00;QD=27.01;SOR=0.853	GT:AD:DP:GQ:PL	1/1:0,52:52:99:1433,155,0
2L	4299745	2L_4299745_SNP	A	C	1079.77	.	AC=2;AF=1.00;AN=2;DB;DP=41;ExcessHet=3.0103;FS=0.000;MLEAC=2;MLEAF=1.00;MQ=44.00;QD=26.34;SOR=0.843	GT:AD:DP:GQ:PL	1/1:0,41:41:99:1108,123,0
2L	4300056	.	GA	G	1220.73	.	AC=2;AF=1.00;AN=2;DP=51;ExcessHet=3.0103;FS=0.000;MLEAC=2;MLEAF=1.00;MQ=43.43;QD=24.41;SOR=0.773	GT:AD:DP:GQ:PL	1/1:0,50:50:99:1258,150,0
2L	4300382	.	C	CAGCCACCCAACCACCT	1866.73	.	AC=2;AF=1.00;AN=2;DP=39;ExcessHet=3.0103;FS=0.000;MLEAC=2;MLEAF=1.00;MQ=43.35;QD=35.09;SOR=0.850	GT:AD:DP:GQ:PL	1/1:0,39:39:99:1904,132,0
2L	4300506	2L_4300506_SNP	T	C	949.77	.	AC=2;AF=1.00;AN=2;DB;DP=37;ExcessHet=3.0103;FS=0.000;MLEAC=2;MLEAF=1.00;MQ=43.95;QD=25.67;SOR=0.859	GT:AD:DP:GQ:PL	1/1:0,37:37:99:978,109,0
2L	4300700	2L_4300700_SNP	G	A	1624.77	.	AC=2;AF=1.00;AN=2;DB;DP=60;ExcessHet=3.0103;FS=0.000;MLEAC=2;MLEAF=1.00;MQ=43.85;QD=27.08;SOR=0.760	GT:AD:DP:GQ:PL	1/1:0,60:60:99:1653,180,0
2L	4300784	2L_4300784_SNP	C	A	1241.77	.	AC=2;AF=1.00;AN=2;DB;DP=46;ExcessHet=3.0103;FS=0.000;MLEAC=2;MLEAF=1.00;MQ=44.00;QD=26.99;SOR=0.780	GT:AD:DP:GQ:PL	1/1:0,46:46:99:1270,138,0
2L	4300897	2L_4300897_SNP	A	C	1494.77	.	AC=2;AF=1.00;AN=2;DB;DP=58;ExcessHet=3.0103;FS=0.000;MLEAC=2;MLEAF=1.00;MQ=43.90;QD=25.77;SOR=0.997	GT:AD:DP:GQ:PL	1/1:0,58:58:99:1523,174,0
2L	4301363	.	CGGG	C	1593.73	.	AC=2;AF=1.00;AN=2;DP=45;ExcessHet=3.0103;FS=0.000;MLEAC=2;MLEAF=1.00;MQ=43.84;QD=28.00;SOR=2.419	GT:AD:DP:GQ:PL	1/1:0,40:40:99:1631,119,0
2L	4301565	.	A	G	637.77	.	AC=2;AF=1.00;AN=2;DP=33;ExcessHet=3.0103;FS=0.000;MLEAC=2;MLEAF=1.00;MQ=42.38;QD=23.62;SOR=0.922	GT:AD:DP:GQ:PL	1/1:0,27:27:79:666,79,0
2L	4301588	.	GTC	G	727.73	.	AC=2;AF=1.00;AN=2;DP=32;ExcessHet=3.0103;FS=0.000;MLEAC=2;MLEAF=1.00;MQ=41.84;QD=25.62;SOR=2.179	GT:AD:DP:GQ:PL	1/1:0,17:17:51:765,51,0
2L	4301606	2L_4301606_SNP	C	G	861.77	.	AC=2;AF=1.00;AN=2;DB;DP=30;ExcessHet=3.0103;FS=0.000;MLEAC=2;MLEAF=1.00;MQ=41.90;QD=24.54;SOR=2.419	GT:AD:DP:GQ:PL	1/1:0,19:19:60:890,60,0
2L	4301614	.	TTA	T	868.73	.	AC=2;AF=1.00;AN=2;DP=34;ExcessHet=3.0103;FS=0.000;MLEAC=2;MLEAF=1.00;MQ=42.29;QD=31.52;SOR=3.160	GT:AD:DP:GQ:PL	1/1:0,21:21:63:906,63,0
2L	4301651	2L_4301651_SNP	G	A	854.80	.	AC=2;AF=1.00;AN=2;BaseQRankSum=0.512;ClippingRankSum=0.000;DB;DP=39;ExcessHet=3.0103;FS=10.414;MLEAC=2;MLEAF=1.00;MQ=42.66;MQRankSum=-0.351;QD=28.46;ReadPosRankSum=0.474;SOR=4.705	GT:AD:DP:GQ:PL	1/1:1,21:22:21:883,21,0
2L	4301661	2L_4301661_SNP	T	A	856.80	.	AC=2;AF=1.00;AN=2;BaseQRankSum=1.473;ClippingRankSum=0.000;DB;DP=37;ExcessHet=3.0103;FS=10.414;MLEAC=2;MLEAF=1.00;MQ=42.66;MQRankSum=-0.430;QD=27.81;ReadPosRankSum=0.158;SOR=4.705	GT:AD:DP:GQ:PL	1/1:1,21:22:21:885,21,0
2L	4301796	2L_4301796_SNP	T	C	781.77	.	AC=2;AF=1.00;AN=2;DB;DP=28;ExcessHet=3.0103;FS=0.000;MLEAC=2;MLEAF=1.00;MQ=43.80;QD=25.97;SOR=2.303	GT:AD:DP:GQ:PL	1/1:0,18:18:54:810,54,0
2L	4301804	2L_4301804_SNP	T	C	826.77	.	AC=2;AF=1.00;AN=2;DB;DP=30;ExcessHet=3.0103;FS=0.000;MLEAC=2;MLEAF=1.00;MQ=43.81;QD=30.97;SOR=2.303	GT:AD:DP:GQ:PL	1/1:0,18:18:57:855,57,0
2L	4301808	2L_4301808_SNP	G	T	863.77	.	AC=2;AF=1.00;AN=2;DB;DP=31;ExcessHet=3.0103;FS=0.000;MLEAC=2;MLEAF=1.00;MQ=43.82;QD=27.79;SOR=2.419	GT:AD:DP:GQ:PL	1/1:0,19:19:60:892,60,0
2L	4301809	2L_4301809_SNP	C	A	863.77	.	AC=2;AF=1.00;AN=2;DB;DP=32;ExcessHet=3.0103;FS=0.000;MLEAC=2;MLEAF=1.00;MQ=43.82;QD=34.93;SOR=2.531	GT:AD:DP:GQ:PL	1/1:0,20:20:60:892,60,0
2L	4301864	2L_4301864_SNP	T	C	730.77	.	AC=2;AF=1.00;AN=2;DB;DP=45;ExcessHet=3.0103;FS=0.000;MLEAC=2;MLEAF=1.00;MQ=43.88;QD=27.07;SOR=2.753	GT:AD:DP:GQ:PL	1/1:0,27:27:81:759,81,0
2L	4301947	2L_4301947_SNP	G	A	902.77	.	AC=2;AF=1.00;AN=2;DB;DP=49;ExcessHet=3.0103;FS=0.000;MLEAC=2;MLEAF=1.00;MQ=43.56;QD=27.36;SOR=1.542	GT:AD:DP:GQ:PL	1/1:0,33:33:99:931,99,0
2L	4302229	2L_4302229_SNP	G	T	937.77	.	AC=2;AF=1.00;AN=2;DB;DP=36;ExcessHet=3.0103;FS=0.000;MLEAC=2;MLEAF=1.00;MQ=43.11;QD=26.79;SOR=1.675	GT:AD:DP:GQ:PL	1/1:0,35:35:99:966,105,0
2L	4302281	2L_4302281_SNP	G	T	810.77	.	AC=2;AF=1.00;AN=2;BaseQRankSum=1.794;ClippingRankSum=0.000;DB;DP=34;ExcessHet=3.0103;FS=4.046;MLEAC=2;MLEAF=1.00;MQ=43.74;MQRankSum=3.059;QD=24.57;ReadPosRankSum=0.814;SOR=1.051	GT:AD:DP:GQ:PL	1/1:1,32:33:88:839,88,0
2L	4302466	.	GCACA	G	933.73	.	AC=2;AF=1.00;AN=2;DP=34;ExcessHet=3.0103;FS=0.000;MLEAC=1;MLEAF=0.500;MQ=43.52;QD=25.09;SOR=1.402	GT:AD:DP:GQ:PL	1/1:0,24:24:70:933,70,0
2L	4302541	2L_4302541_SNP	G	A	431.77	.	AC=2;AF=1.00;AN=2;DB;DP=17;ExcessHet=3.0103;FS=0.000;MLEAC=2;MLEAF=1.00;MQ=43.49;QD=25.40;SOR=2.712	GT:AD:DP:GQ:PL	1/1:0,17:17:51:460,51,0
2L	4302565	.	AGGG	A	32.73	.	AC=1;AF=0.500;AN=2;BaseQRankSum=-2.823;ClippingRankSum=0.000;DP=18;ExcessHet=3.0103;FS=9.672;MLEAC=1;MLEAF=0.500;MQ=43.63;MQRankSum=0.875;QD=1.82;ReadPosRankSum=1.834;SOR=0.020	GT:AD:DP:GQ:PL	0/1:14,4:18:70:70,0,334
2L	4302841	.	C	CTGTT	2937.73	.	AC=2;AF=1.00;AN=2;DP=67;ExcessHet=3.0103;FS=0.000;MLEAC=2;MLEAF=1.00;MQ=43.65;QD=29.08;SOR=0.925	GT:AD:DP:GQ:PL	1/1:0,65:65:99:2975,201,0
2L	4302883	2L_4302883_SNP	C	T	2617.77	.	AC=2;AF=1.00;AN=2;DB;DP=61;ExcessHet=3.0103;FS=0.000;MLEAC=2;MLEAF=1.00;MQ=43.94;QD=32.92;SOR=0.941	GT:AD:DP:GQ:PL	1/1:0,61:61:99:2646,184,0
2L	4302898	2L_4302898_SNP	A	G	2602.77	.	AC=2;AF=1.00;AN=2;DB;DP=60;ExcessHet=3.0103;FS=0.000;MLEAC=2;MLEAF=1.00;MQ=43.93;QD=28.62;SOR=1.071	GT:AD:DP:GQ:PL	1/1:0,60:60:99:2631,184,0
2L	4303038	2L_4303038_SNP	C	T	1331.77	.	AC=2;AF=1.00;AN=2;DB;DP=53;ExcessHet=3.0103;FS=0.000;MLEAC=2;MLEAF=1.00;MQ=44.00;QD=25.61;SOR=0.853	GT:AD:DP:GQ:PL	1/1:0,52:52:99:1360,155,0
2L	4303276	2L_4303276_SNP	C	G	1939.77	.	AC=2;AF=1.00;AN=2;DB;DP=75;ExcessHet=3.0103;FS=0.000;MLEAC=2;MLEAF=1.00;MQ=44.00;QD=25.86;SOR=0.719	GT:AD:DP:GQ:PL	1/1:0,75:75:99:1968,224,0
2L	4303464	2L_4303464_SNP	C	T	1534.77	.	AC=2;AF=1.00;AN=2;DB;DP=61;ExcessHet=3.0103;FS=0.000;MLEAC=2;MLEAF=1.00;MQ=43.94;QD=26.01;SOR=0.796	GT:AD:DP:GQ:PL	1/1:0,59:59:99:1563,176,0
2L	4303657	2L_4303657_SNP	C	T	1799.77	.	AC=2;AF=1.00;AN=2;DB;DP=66;ExcessHet=3.0103;FS=0.000;MLEAC=2;MLEAF=1.00;MQ=44.00;QD=27.27;SOR=0.818	GT:AD:DP:GQ:PL	1/1:0,66:66:99:1828,197,0
2L	4303682	2L_4303682_SNP	G	T	2764.77	.	AC=2;AF=1.00;AN=2;DB;DP=61;ExcessHet=3.0103;FS=0.000;MLEAC=2;MLEAF=1.00;MQ=44.00;QD=29.45;SOR=1.022	GT:AD:DP:GQ:PL	1/1:0,61:61:99:2793,193,0
2L	4303686	2L_4303686_SNP	A	G	2789.77	.	AC=2;AF=1.00;AN=2;DB;DP=65;ExcessHet=3.0103;FS=0.000;MLEAC=2;MLEAF=1.00;MQ=44.00;QD=27.64;SOR=1.000	GT:AD:DP:GQ:PL	1/1:0,65:65:99:2818,196,0
2L	4303702	2L_4303702_SNP	G	A	1714.77	.	AC=2;AF=1.00;AN=2;DB;DP=67;ExcessHet=3.0103;FS=0.000;MLEAC=2;MLEAF=1.00;MQ=44.00;QD=25.59;SOR=1.146	GT:AD:DP:GQ:PL	1/1:0,67:67:99:1743,199,0
2L	4303742	.	T	TAG	2602.73	.	AC=2;AF=1.00;AN=2;DP=60;ExcessHet=3.0103;FS=0.000;MLEAC=2;MLEAF=1.00;MQ=44.00;QD=33.93;SOR=1.316	GT:AD:DP:GQ:PL	1/1:0,59:59:99:2640,178,0
2L	4303744	.	C	CTTT	2602.73	.	AC=2;AF=1.00;AN=2;DP=58;ExcessHet=3.0103;FS=0.000;MLEAC=2;MLEAF=1.00;MQ=44.00;QD=27.94;SOR=1.278	GT:AD:DP:GQ:PL	1/1:0,58:58:99:2640,178,0
2L	4303777	2L_4303777_SNP	T	C	1219.77	.	AC=2;AF=1.00;AN=2;DB;DP=47;ExcessHet=3.0103;FS=0.000;MLEAC=2;MLEAF=1.00;MQ=44.00;QD=25.95;SOR=1.251	GT:AD:DP:GQ:PL	1/1:0,47:47:99:1248,140,0
2L	4303819	2L_4303819_SNP	A	G	1249.77	.	AC=2;AF=1.00;AN=2;DB;DP=49;ExcessHet=3.0103;FS=0.000;MLEAC=2;MLEAF=1.00;MQ=44.00;QD=25.51;SOR=0.818	GT:AD:DP:GQ:PL	1/1:0,49:49:99:1278,145,0
2L	4303862	.	T	C	1360.77	.	AC=2;AF=1.00;AN=2;BaseQRankSum=1.594;ClippingRankSum=0.000;DP=52;ExcessHet=3.0103;FS=0.000;MLEAC=2;MLEAF=1.00;MQ=44.00;MQRankSum=0.000;QD=26.17;ReadPosRankSum=0.806;SOR=0.311	GT:AD:DP:GQ:PL	1/1:1,51:52:99:1389,131,0
2L	4304206	2L_4304206_INS	A	AGT	2178.73	.	AC=2;AF=1.00;AN=2;DB;DP=51;ExcessHet=3.0103;FS=0.000;MLEAC=2;MLEAF=1.00;MQ=43.96;QD=31.33;SOR=0.732	GT:AD:DP:GQ:PL	1/1:0,51:51:99:2216,156,0
2L	4304245	.	A	G	1156.77	.	AC=2;AF=1.00;AN=2;DP=46;ExcessHet=3.0103;FS=0.000;MLEAC=2;MLEAF=1.00;MQ=43.96;QD=25.15;SOR=0.780	GT:AD:DP:GQ:PL	1/1:0,46:46:99:1185,137,0
2L	4304440	2L_4304440_SNP	A	G	1086.77	.	AC=2;AF=1.00;AN=2;DB;DP=42;ExcessHet=3.0103;FS=0.000;MLEAC=2;MLEAF=1.00;MQ=43.95;QD=25.88;SOR=0.788	GT:AD:DP:GQ:PL	1/1:0,42:42:99:1115,125,0
2L	4304468	2L_4304468_SNP	A	G	1204.77	.	AC=2;AF=1.00;AN=2;DB;DP=44;ExcessHet=3.0103;FS=0.000;MLEAC=2;MLEAF=1.00;MQ=43.96;QD=27.38;SOR=1.230	GT:AD:DP:GQ:PL	1/1:0,44:44:99:1233,132,0
2L	4304942	2L_4304942_SNP	C	T	3106.77	.	AC=2;AF=1.00;AN=2;DB;DP=70;ExcessHet=3.0103;FS=0.000;MLEAC=2;MLEAF=1.00;MQ=43.83;QD=33.14;SOR=0.750	GT:AD:DP:GQ:PL	1/1:0,70:70:99:3135,211,0
2L	4304948	2L_4304948_SNP	A	G	3166.77	.	AC=2;AF=1.00;AN=2;DB;DP=71;ExcessHet=3.0103;FS=0.000;MLEAC=2;MLEAF=1.00;MQ=43.84;QD=33.42;SOR=0.721	GT:AD:DP:GQ:PL	1/1:0,71:71:99:3195,214,0
2L	4304956	2L_4304956_SNP	G	A	3075.77	.	AC=2;AF=1.00;AN=2;DB;DP=67;ExcessHet=3.0103;FS=0.000;MLEAC=2;MLEAF=1.00;MQ=43.87;QD=24.31;SOR=0.723	GT:AD:DP:GQ:PL	1/1:0,67:67:99:3104,208,0
2L	4304957	2L_4304957_SNP	T	C	3030.77	.	AC=2;AF=1.00;AN=2;DB;DP=67;ExcessHet=3.0103;FS=0.000;MLEAC=2;MLEAF=1.00;MQ=43.87;QD=37.05;SOR=0.723	GT:AD:DP:GQ:PL	1/1:0,67:67:99:3059,205,0
2L	4305020	2L_4305020_SNP	T	A	2857.77	.	AC=2;AF=1.00;AN=2;DB;DP=64;ExcessHet=3.0103;FS=0.000;MLEAC=2;MLEAF=1.00;MQ=43.86;QD=28.98;SOR=0.892	GT:AD:DP:GQ:PL	1/1:0,64:64:99:2886,196,0
2L	4305024	2L_4305024_SNP	T	C	2790.77	.	AC=2;AF=1.00;AN=2;DB;DP=63;ExcessHet=3.0103;FS=0.000;MLEAC=2;MLEAF=1.00;MQ=43.86;QD=31.53;SOR=0.933	GT:AD:DP:GQ:PL	1/1:0,63:63:99:2819,190,0
2L	4305075	2L_4305075_SNP	A	G	1912.77	.	AC=2;AF=1.00;AN=2;DB;DP=73;ExcessHet=3.0103;FS=0.000;MLEAC=2;MLEAF=1.00;MQ=43.83;QD=26.20;SOR=0.776	GT:AD:DP:GQ:PL	1/1:0,73:73:99:1941,218,0
2L	4305086	2L_4305086_SNP	T	G	1856.77	.	AC=2;AF=1.00;AN=2;DB;DP=71;ExcessHet=3.0103;FS=0.000;MLEAC=2;MLEAF=1.00;MQ=43.88;QD=26.15;SOR=0.904	GT:AD:DP:GQ:PL	1/1:0,71:71:99:1885,212,0
2L	4305105	2L_4305105_SNP	G	T	1992.77	.	AC=2;AF=1.00;AN=2;DB;DP=73;ExcessHet=3.0103;FS=0.000;MLEAC=2;MLEAF=1.00;MQ=43.92;QD=27.30;SOR=0.898	GT:AD:DP:GQ:PL	1/1:0,73:73:99:2021,219,0
2L	4305156	2L_4305156_SNP	C	G	1623.77	.	AC=2;AF=1.00;AN=2;DB;DP=61;ExcessHet=3.0103;FS=0.000;MLEAC=2;MLEAF=1.00;MQ=43.94;QD=26.62;SOR=1.197	GT:AD:DP:GQ:PL	1/1:0,61:61:99:1652,182,0
2L	4305169	2L_4305169_SNP	C	T	1637.77	.	AC=2;AF=1.00;AN=2;DB;DP=61;ExcessHet=3.0103;FS=0.000;MLEAC=2;MLEAF=1.00;MQ=43.94;QD=27.30;SOR=1.355	GT:AD:DP:GQ:PL	1/1:0,60:60:99:1666,180,0
2L	4305198	2L_4305198_SNP	C	A	1566.77	.	AC=2;AF=1.00;AN=2;DB;DP=57;ExcessHet=3.0103;FS=0.000;MLEAC=2;MLEAF=1.00;MQ=43.97;QD=27.49;SOR=1.238	GT:AD:DP:GQ:PL	1/1:0,57:57:99:1595,171,0
2L	4305263	2L_4305263_SNP	T	C	1005.77	.	AC=2;AF=1.00;AN=2;DB;DP=37;ExcessHet=3.0103;FS=0.000;MLEAC=2;MLEAF=1.00;MQ=44.00;QD=27.18;SOR=1.121	GT:AD:DP:GQ:PL	1/1:0,37:37:99:1034,111,0
2L	4305312	.	A	AC	800.73	.	AC=2;AF=1.00;AN=2;DP=36;ExcessHet=3.0103;FS=0.000;MLEAC=2;MLEAF=1.00;MQ=44.00;QD=24.26;SOR=0.752	GT:AD:DP:GQ:PL	1/1:0,33:33:99:838,99,0
2L	4305695	.	TAA	T	1206.73	.	AC=2;AF=1.00;AN=2;DP=47;ExcessHet=3.0103;FS=0.000;MLEAC=2;MLEAF=1.00;MQ=43.92;QD=29.43;SOR=0.741	GT:AD:DP:GQ:PL	1/1:0,41:41:99:1244,122,0
2L	4305797	2L_4305797_SNP	C	A	1094.77	.	AC=2;AF=1.00;AN=2;DB;DP=40;ExcessHet=3.0103;FS=0.000;MLEAC=2;MLEAF=1.00;MQ=43.95;QD=27.37;SOR=1.022	GT:AD:DP:GQ:PL	1/1:0,40:40:99:1123,120,0
2L	4305971	2L_4305971_SNP	T	C	2610.77	.	AC=2;AF=1.00;AN=2;DB;DP=59;ExcessHet=3.0103;FS=0.000;MLEAC=2;MLEAF=1.00;MQ=43.83;QD=27.66;SOR=0.950	GT:AD:DP:GQ:PL	1/1:0,59:59:99:2639,178,0
2L	4305977	2L_4305977_SNP	G	A	2671.77	.	AC=2;AF=1.00;AN=2;DB;DP=59;ExcessHet=3.0103;FS=0.000;MLEAC=2;MLEAF=1.00;MQ=43.83;QD=27.68;SOR=0.871	GT:AD:DP:GQ:PL	1/1:0,59:59:99:2700,181,0
2L	4305993	2L_4305993_SNP	G	A	2687.77	.	AC=2;AF=1.00;AN=2;DB;DP=59;ExcessHet=3.0103;FS=0.000;MLEAC=2;MLEAF=1.00;MQ=43.83;QD=37.77;SOR=0.950	GT:AD:DP:GQ:PL	1/1:0,59:59:99:2716,184,0
2L	4306011	2L_4306011_SNP	C	A	2584.77	.	AC=2;AF=1.00;AN=2;DB;DP=58;ExcessHet=3.0103;FS=0.000;MLEAC=2;MLEAF=1.00;MQ=43.64;QD=26.72;SOR=0.997	GT:AD:DP:GQ:PL	1/1:0,58:58:99:2613,181,0
2L	4306118	2L_4306118_SNP	G	A	1781.77	.	AC=2;AF=1.00;AN=2;DB;DP=41;ExcessHet=3.0103;FS=0.000;MLEAC=2;MLEAF=1.00;MQ=43.82;QD=31.35;SOR=0.843	GT:AD:DP:GQ:PL	1/1:0,41:41:99:1810,123,0
2L	4306132	2L_4306132_SNP	A	G	1951.77	.	AC=2;AF=1.00;AN=2;DB;DP=44;ExcessHet=3.0103;FS=0.000;MLEAC=2;MLEAF=1.00;MQ=43.82;QD=30.39;SOR=0.784	GT:AD:DP:GQ:PL	1/1:0,44:44:99:1980,132,0
2L	4306153	2L_4306153_SNP	A	G	2041.77	.	AC=2;AF=1.00;AN=2;DB;DP=46;ExcessHet=3.0103;FS=0.000;MLEAC=2;MLEAF=1.00;MQ=43.83;QD=27.92;SOR=0.874	GT:AD:DP:GQ:PL	1/1:0,46:46:99:2070,138,0
2L	4306173	2L_4306173_SNP	C	A	2092.77	.	AC=2;AF=1.00;AN=2;DB;DP=51;ExcessHet=3.0103;FS=0.000;MLEAC=2;MLEAF=1.00;MQ=43.85;QD=27.59;SOR=1.094	GT:AD:DP:GQ:PL	1/1:0,51:51:99:2121,153,0
2L	4306208	2L_4306208_SNP	C	T	2430.77	.	AC=2;AF=1.00;AN=2;DB;DP=54;ExcessHet=3.0103;FS=0.000;MLEAC=2;MLEAF=1.00;MQ=43.76;QD=36.54;SOR=0.931	GT:AD:DP:GQ:PL	1/1:0,54:54:99:2459,172,0
2L	4306229	2L_4306229_SNP	T	A	2698.77	.	AC=2;AF=1.00;AN=2;DB;DP=59;ExcessHet=3.0103;FS=0.000;MLEAC=2;MLEAF=1.00;MQ=43.75;QD=31.94;SOR=0.796	GT:AD:DP:GQ:PL	1/1:0,59:59:99:2727,184,0
2L	4306231	2L_4306231_SNP	C	T	2716.77	.	AC=2;AF=1.00;AN=2;DB;DP=59;ExcessHet=3.0103;FS=0.000;MLEAC=2;MLEAF=1.00;MQ=43.75;QD=30.33;SOR=0.796	GT:AD:DP:GQ:PL	1/1:0,59:59:99:2745,184,0
2L	4306232	2L_4306232_SNP	A	T	2761.77	.	AC=2;AF=1.00;AN=2;DB;DP=57;ExcessHet=3.0103;FS=0.000;MLEAC=2;MLEAF=1.00;MQ=43.74;QD=30.24;SOR=0.800	GT:AD:DP:GQ:PL	1/1:0,57:57:99:2790,187,0
2L	4306242	2L_4306242_SNP	T	G	2761.77	.	AC=2;AF=1.00;AN=2;DB;DP=62;ExcessHet=3.0103;FS=0.000;MLEAC=2;MLEAF=1.00;MQ=43.76;QD=25.27;SOR=0.826	GT:AD:DP:GQ:PL	1/1:0,62:62:99:2790,187,0
2L	4306259	2L_4306259_SNP	A	T	2761.77	.	AC=2;AF=1.00;AN=2;DB;DP=61;ExcessHet=3.0103;FS=0.000;MLEAC=2;MLEAF=1.00;MQ=43.76;QD=26.75;SOR=0.941	GT:AD:DP:GQ:PL	1/1:0,61:61:99:2790,187,0
2L	4306266	2L_4306266_SNP	C	G	2653.77	.	AC=2;AF=1.00;AN=2;DB;DP=60;ExcessHet=3.0103;FS=0.000;MLEAC=2;MLEAF=1.00;MQ=43.72;QD=29.91;SOR=0.831	GT:AD:DP:GQ:PL	1/1:0,60:60:99:2682,181,0
2L	4306632	2L_4306632_SNP	G	T	1328.77	.	AC=2;AF=1.00;AN=2;DB;DP=51;ExcessHet=3.0103;FS=0.000;MLEAC=2;MLEAF=1.00;MQ=44.00;QD=26.58;SOR=0.952	GT:AD:DP:GQ:PL	1/1:0,50:50:99:1357,149,0
2L	4306876	2L_4306876_SNP	G	A	774.77	.	AC=2;AF=1.00;AN=2;DB;DP=30;ExcessHet=3.0103;FS=0.000;MLEAC=2;MLEAF=1.00;MQ=43.93;QD=26.72;SOR=0.760	GT:AD:DP:GQ:PL	1/1:0,29:29:87:803,87,0
2L	4306904	2L_4306904_SNP	A	G	723.77	.	AC=2;AF=1.00;AN=2;DB;DP=29;ExcessHet=3.0103;FS=0.000;MLEAC=2;MLEAF=1.00;MQ=43.93;QD=25.85;SOR=0.693	GT:AD:DP:GQ:PL	1/1:0,28:28:84:752,84,0
2L	4306918	2L_4306918_SNP	G	A	700.77	.	AC=2;AF=1.00;AN=2;DB;DP=30;ExcessHet=3.0103;FS=0.000;MLEAC=2;MLEAF=1.00;MQ=43.93;QD=24.16;SOR=0.760	GT:AD:DP:GQ:PL	1/1:0,29:29:85:729,85,0
2L	4307128	2L_4307128_SNP	C	G	1160.77	.	AC=2;AF=1.00;AN=2;DB;DP=43;ExcessHet=3.0103;FS=0.000;MLEAC=2;MLEAF=1.00;MQ=44.12;QD=26.99;SOR=0.739	GT:AD:DP:GQ:PL	1/1:0,43:43:99:1189,129,0
2L	4307142	.	C	CT	1867.73	.	AC=2;AF=1.00;AN=2;DP=43;ExcessHet=3.0103;FS=0.000;MLEAC=2;MLEAF=1.00;MQ=44.12;QD=30.26;SOR=0.788	GT:AD:DP:GQ:PL	1/1:0,42:42:99:1905,129,0
2L	4307144	.	C	T	1876.77	.	AC=2;AF=1.00;AN=2;DP=43;ExcessHet=3.0103;FS=0.000;MLEAC=2;MLEAF=1.00;MQ=44.12;QD=30.89;SOR=0.836	GT:AD:DP:GQ:PL	1/1:0,43:43:99:1905,129,0
2L	4307486	2L_4307486_SNP	A	G	2525.77	.	AC=2;AF=1.00;AN=2;DB;DP=57;ExcessHet=3.0103;FS=0.000;MLEAC=2;MLEAF=1.00;MQ=43.83;QD=32.69;SOR=0.728	GT:AD:DP:GQ:PL	1/1:0,57:57:99:2554,172,0
2L	4307487	2L_4307487_SNP	G	A	2525.77	.	AC=2;AF=1.00;AN=2;DB;DP=57;ExcessHet=3.0103;FS=0.000;MLEAC=2;MLEAF=1.00;MQ=43.83;QD=31.54;SOR=0.728	GT:AD:DP:GQ:PL	1/1:0,57:57:99:2554,172,0
2L	4307497	2L_4307497_SNP	T	A	2311.77	.	AC=2;AF=1.00;AN=2;DB;DP=52;ExcessHet=3.0103;FS=0.000;MLEAC=2;MLEAF=1.00;MQ=43.81;QD=30.49;SOR=0.693	GT:AD:DP:GQ:PL	1/1:0,52:52:99:2340,157,0
2L	4307501	.	TCCA	T	2257.73	.	AC=2;AF=1.00;AN=2;DP=50;ExcessHet=3.0103;FS=0.000;MLEAC=2;MLEAF=1.00;MQ=43.80;QD=34.74;SOR=0.773	GT:AD:DP:GQ:PL	1/1:0,50:50:99:2295,154,0
2L	4307505	.	T	TTAAAA	2077.73	.	AC=2;AF=1.00;AN=2;DP=46;ExcessHet=3.0103;FS=0.000;MLEAC=2;MLEAF=1.00;MQ=43.79;QD=31.20;SOR=0.780	GT:AD:DP:GQ:PL	1/1:0,46:46:99:2115,141,0
2L	4307532	2L_4307532_SNP	A	C	1958.77	.	AC=2;AF=1.00;AN=2;DB;DP=45;ExcessHet=3.0103;FS=0.000;MLEAC=2;MLEAF=1.00;MQ=43.78;QD=27.49;SOR=0.737	GT:AD:DP:GQ:PL	1/1:0,45:45:99:1987,138,0
2L	4307533	2L_4307533_SNP	T	C	1958.77	.	AC=2;AF=1.00;AN=2;DB;DP=45;ExcessHet=3.0103;FS=0.000;MLEAC=2;MLEAF=1.00;MQ=43.78;QD=35.79;SOR=0.737	GT:AD:DP:GQ:PL	1/1:0,45:45:99:1987,138,0
2L	4307550	2L_4307550_SNP	A	T	1203.77	.	AC=2;AF=1.00;AN=2;DB;DP=44;ExcessHet=3.0103;FS=0.000;MLEAC=2;MLEAF=1.00;MQ=43.87;QD=27.36;SOR=0.784	GT:AD:DP:GQ:PL	1/1:0,44:44:99:1232,132,0
2L	4307768	2L_4307768_SNP	C	T	1266.77	.	AC=2;AF=1.00;AN=2;DB;DP=48;ExcessHet=3.0103;FS=0.000;MLEAC=2;MLEAF=1.00;MQ=44.00;QD=26.95;SOR=0.735	GT:AD:DP:GQ:PL	1/1:0,47:47:99:1295,140,0
2L	4307960	2L_4307960_SNP	T	C	1267.77	.	AC=2;AF=1.00;AN=2;DB;DP=48;ExcessHet=3.0103;FS=0.000;MLEAC=2;MLEAF=1.00;MQ=43.92;QD=26.97;SOR=1.132	GT:AD:DP:GQ:PL	1/1:0,47:47:99:1296,141,0
2L	4307975	2L_4307975_SNP	A	G	1279.77	.	AC=2;AF=1.00;AN=2;DB;DP=49;ExcessHet=3.0103;FS=0.000;MLEAC=2;MLEAF=1.00;MQ=43.88;QD=26.12;SOR=1.345	GT:AD:DP:GQ:PL	1/1:0,49:49:99:1308,146,0
2L	4308029	2L_4308029_SNP	C	T	957.77	.	AC=2;AF=1.00;AN=2;DB;DP=41;ExcessHet=3.0103;FS=0.000;MLEAC=2;MLEAF=1.00;MQ=43.90;QD=23.94;SOR=1.151	GT:AD:DP:GQ:PL	1/1:0,40:40:99:986,117,0
2L	4308074	2L_4308074_SNP	T	C	1122.77	.	AC=2;AF=1.00;AN=2;DB;DP=43;ExcessHet=3.0103;FS=0.000;MLEAC=2;MLEAF=1.00;MQ=43.91;QD=26.11;SOR=0.739	GT:AD:DP:GQ:PL	1/1:0,43:43:99:1151,128,0
2L	4308092	2L_4308092_SNP	T	C	1228.77	.	AC=2;AF=1.00;AN=2;DB;DP=46;ExcessHet=3.0103;FS=0.000;MLEAC=2;MLEAF=1.00;MQ=43.91;QD=26.71;SOR=0.874	GT:AD:DP:GQ:PL	1/1:0,46:46:99:1257,138,0
2L	4308125	2L_4308125_SNP	G	A	1942.77	.	AC=2;AF=1.00;AN=2;DB;DP=44;ExcessHet=3.0103;FS=0.000;MLEAC=2;MLEAF=1.00;MQ=43.96;QD=30.89;SOR=1.364	GT:AD:DP:GQ:PL	1/1:0,44:44:99:1971,132,0
2L	4308128	2L_4308128_SNP	A	G	1942.77	.	AC=2;AF=1.00;AN=2;DB;DP=44;ExcessHet=3.0103;FS=0.000;MLEAC=2;MLEAF=1.00;MQ=43.96;QD=27.56;SOR=1.364	GT:AD:DP:GQ:PL	1/1:0,44:44:99:1971,132,0
2L	4308873	.	A	AC	120.73	.	AC=1;AF=0.500;AN=2;BaseQRankSum=2.241;ClippingRankSum=0.000;DP=18;ExcessHet=3.0103;FS=11.761;MLEAC=1;MLEAF=0.500;MQ=43.10;MQRankSum=0.489;QD=12.07;ReadPosRankSum=-1.036;SOR=4.166	GT:AD:DP:GQ:PL	0/1:3,7:10:80:158,0,80
2L	4308875	.	C	CCAAA	400.73	.	AC=1;AF=0.500;AN=2;BaseQRankSum=-2.166;ClippingRankSum=0.000;DP=19;ExcessHet=3.0103;FS=12.632;MLEAC=1;MLEAF=0.500;MQ=42.89;MQRankSum=-0.269;QD=32.96;ReadPosRankSum=1.231;SOR=0.816	GT:AD:DP:GQ:PL	0/1:8,3:11:99:438,0,131
2L	4308891	.	C	A	87.77	.	AC=1;AF=0.500;AN=2;BaseQRankSum=0.474;ClippingRankSum=0.000;DP=25;ExcessHet=3.0103;FS=27.046;MLEAC=1;MLEAF=0.500;MQ=42.17;MQRankSum=0.459;QD=3.66;ReadPosRankSum=-1.802;SOR=4.398	GT:AD:DP:GQ:PL	0/1:16,8:24:99:116,0,624
2L	4308894	.	A	AAAAAAAAAAAAAAAG	75.73	.	AC=1;AF=0.500;AN=2;BaseQRankSum=-1.518;ClippingRankSum=0.000;DP=26;ExcessHet=3.0103;FS=25.333;MLEAC=1;MLEAF=0.500;MQ=42.24;MQRankSum=0.312;QD=3.03;ReadPosRankSum=-3.626;SOR=4.399	GT:AD:DP:GQ:PL	0/1:17,8:25:99:113,0,660
2L	4308895	.	C	G,CAAAAAAAAAAGG	1465.73	.	AC=1,1;AF=0.500,0.500;AN=2;DP=29;ExcessHet=3.0103;FS=0.000;MLEAC=1,1;MLEAF=0.500,0.500;MQ=42.83;QD=24.91;SOR=1.022	GT:AD:DP:GQ:PL	1/2:0,1,18:19:99:1503,729,660,218,0,113
2L	4308965	2L_4308965_SNP	C	A	1518.77	.	AC=2;AF=1.00;AN=2;DB;DP=55;ExcessHet=3.0103;FS=0.000;MLEAC=2;MLEAF=1.00;MQ=43.65;QD=27.61;SOR=1.159	GT:AD:DP:GQ:PL	1/1:0,55:55:99:1547,165,0
2L	4309067	2L_4309067_SNP	A	C	1706.77	.	AC=2;AF=1.00;AN=2;DB;DP=63;ExcessHet=3.0103;FS=0.000;MLEAC=2;MLEAF=1.00;MQ=43.61;QD=27.09;SOR=0.859	GT:AD:DP:GQ:PL	1/1:0,63:63:99:1735,189,0
2L	4309115	2L_4309115_SNP	T	C	1768.77	.	AC=2;AF=1.00;AN=2;DB;DP=67;ExcessHet=3.0103;FS=0.000;MLEAC=2;MLEAF=1.00;MQ=43.38;QD=26.40;SOR=0.723	GT:AD:DP:GQ:PL	1/1:0,67:67:99:1797,200,0
2L	4309216	2L_4309216_SNP	C	A	3266.77	.	AC=2;AF=1.00;AN=2;DB;DP=79;ExcessHet=3.0103;FS=0.000;MLEAC=2;MLEAF=1.00;MQ=43.41;QD=28.14;SOR=0.824	GT:AD:DP:GQ:PL	1/1:0,79:79:99:3295,237,0
2L	4309231	2L_4309231_SNP	A	C	3320.77	.	AC=2;AF=1.00;AN=2;DB;DP=70;ExcessHet=3.0103;FS=0.000;MLEAC=2;MLEAF=1.00;MQ=43.34;QD=29.39;SOR=0.941	GT:AD:DP:GQ:PL	1/1:0,70:70:99:3349,226,0
2L	4309239	2L_4309239_SNP	A	C	3426.77	.	AC=2;AF=1.00;AN=2;DB;DP=76;ExcessHet=3.0103;FS=0.000;MLEAC=2;MLEAF=1.00;MQ=43.39;QD=33.04;SOR=0.920	GT:AD:DP:GQ:PL	1/1:0,76:76:99:3455,232,0
2L	4309247	.	C	G	3381.77	.	AC=2;AF=1.00;AN=2;DP=76;ExcessHet=3.0103;FS=0.000;MLEAC=2;MLEAF=1.00;MQ=43.39;QD=33.59;SOR=0.859	GT:AD:DP:GQ:PL	1/1:0,76:76:99:3410,229,0
2L	4309257	2L_4309257_SNP	A	T	3322.77	.	AC=2;AF=1.00;AN=2;DB;DP=75;ExcessHet=3.0103;FS=0.000;MLEAC=2;MLEAF=1.00;MQ=43.48;QD=30.41;SOR=0.719	GT:AD:DP:GQ:PL	1/1:0,75:75:99:3351,228,0
2L	4309286	2L_4309286_SNP	C	T	2924.77	.	AC=2;AF=1.00;AN=2;DB;DP=66;ExcessHet=3.0103;FS=0.000;MLEAC=2;MLEAF=1.00;MQ=43.62;QD=33.42;SOR=0.957	GT:AD:DP:GQ:PL	1/1:0,66:66:99:2953,199,0
2L	4309291	.	C	A	2970.77	.	AC=2;AF=1.00;AN=2;DP=66;ExcessHet=3.0103;FS=0.000;MLEAC=2;MLEAF=1.00;MQ=43.62;QD=30.62;SOR=0.886	GT:AD:DP:GQ:PL	1/1:0,66:66:99:2999,202,0
2L	4309296	2L_4309296_SNP	T	G	2925.77	.	AC=2;AF=1.00;AN=2;DB;DP=66;ExcessHet=3.0103;FS=0.000;MLEAC=2;MLEAF=1.00;MQ=43.67;QD=31.59;SOR=0.886	GT:AD:DP:GQ:PL	1/1:0,66:66:99:2954,199,0
2L	4309339	2L_4309339_SNP	A	G	2228.77	.	AC=2;AF=1.00;AN=2;DB;DP=50;ExcessHet=3.0103;FS=0.000;MLEAC=2;MLEAF=1.00;MQ=43.88;QD=31.88;SOR=0.859	GT:AD:DP:GQ:PL	1/1:0,50:50:99:2257,156,0
2L	4309348	2L_4309348_SNP	C	T	2291.77	.	AC=2;AF=1.00;AN=2;DB;DP=51;ExcessHet=3.0103;FS=0.000;MLEAC=2;MLEAF=1.00;MQ=43.96;QD=34.54;SOR=0.732	GT:AD:DP:GQ:PL	1/1:0,51:51:99:2320,157,0
2L	4309361	.	C	CA	2119.73	.	AC=2;AF=1.00;AN=2;DP=50;ExcessHet=3.0103;FS=0.000;MLEAC=2;MLEAF=1.00;MQ=43.96;QD=35.99;SOR=0.693	GT:AD:DP:GQ:PL	1/1:0,50:50:99:2157,149,0
2L	4309396	2L_4309396_SNP	T	A	1369.77	.	AC=2;AF=1.00;AN=2;DB;DP=50;ExcessHet=3.0103;FS=0.000;MLEAC=2;MLEAF=1.00;MQ=44.00;QD=27.40;SOR=0.952	GT:AD:DP:GQ:PL	1/1:0,50:50:99:1398,150,0
2L	4309711	2L_4309711_SNP	G	A	1006.77	.	AC=2;AF=1.00;AN=2;DB;DP=42;ExcessHet=3.0103;FS=0.000;MLEAC=2;MLEAF=1.00;MQ=43.88;QD=25.17;SOR=0.693	GT:AD:DP:GQ:PL	1/1:0,40:40:99:1035,118,0
2L	4309867	2L_4309867_SNP	C	G	1061.77	.	AC=2;AF=1.00;AN=2;DB;DP=42;ExcessHet=3.0103;FS=0.000;MLEAC=2;MLEAF=1.00;MQ=43.83;QD=26.54;SOR=1.151	GT:AD:DP:GQ:PL	1/1:0,40:40:99:1090,120,0
2L	4311046	2L_4311046_SNP	A	G	1347.77	.	AC=2;AF=1.00;AN=2;DB;DP=52;ExcessHet=3.0103;FS=0.000;MLEAC=2;MLEAF=1.00;MQ=43.94;QD=25.92;SOR=0.770	GT:AD:DP:GQ:PL	1/1:0,52:52:99:1376,155,0
2L	4311208	2L_4311208_SNP	T	C	1483.77	.	AC=2;AF=1.00;AN=2;DB;DP=54;ExcessHet=3.0103;FS=0.000;MLEAC=2;MLEAF=1.00;MQ=43.91;QD=27.48;SOR=0.931	GT:AD:DP:GQ:PL	1/1:0,54:54:99:1512,162,0
2L	4311394	2L_4311394_SNP	T	A	1561.77	.	AC=2;AF=1.00;AN=2;DB;DP=59;ExcessHet=3.0103;FS=0.000;MLEAC=2;MLEAF=1.00;MQ=43.95;QD=27.40;SOR=1.692	GT:AD:DP:GQ:PL	1/1:0,57:57:99:1590,171,0
2L	4311455	2L_4311455_SNP	A	T	1463.77	.	AC=2;AF=1.00;AN=2;BaseQRankSum=1.780;ClippingRankSum=0.000;DB;DP=57;ExcessHet=3.0103;FS=4.058;MLEAC=2;MLEAF=1.00;MQ=43.90;MQRankSum=-0.096;QD=26.14;ReadPosRankSum=-0.529;SOR=1.023	GT:AD:DP:GQ:PL	1/1:1,55:56:99:1492,158,0
2L	4311582	2L_4311582_SNP	C	G	1497.77	.	AC=2;AF=1.00;AN=2;DB;DP=60;ExcessHet=3.0103;FS=0.000;MLEAC=2;MLEAF=1.00;MQ=43.95;QD=25.39;SOR=0.871	GT:AD:DP:GQ:PL	1/1:0,59:59:99:1526,175,0
2L	4311596	2L_4311596_SNP	T	C	1770.77	.	AC=2;AF=1.00;AN=2;DB;DP=65;ExcessHet=3.0103;FS=0.000;MLEAC=2;MLEAF=1.00;MQ=44.00;QD=27.67;SOR=0.892	GT:AD:DP:GQ:PL	1/1:0,64:64:99:1799,192,0
2L	4312187	.	AGC	A	2479.73	.	AC=2;AF=1.00;AN=2;DP=56;ExcessHet=3.0103;FS=0.000;MLEAC=2;MLEAF=1.00;MQ=44.00;QD=33.79;SOR=0.841	GT:AD:DP:GQ:PL	1/1:0,56:56:99:2517,169,0
2L	4312191	.	C	CGA	2565.73	.	AC=2;AF=1.00;AN=2;DP=56;ExcessHet=3.0103;FS=0.000;MLEAC=2;MLEAF=1.00;MQ=44.00;QD=26.24;SOR=0.841	GT:AD:DP:GQ:PL	1/1:0,56:56:99:2603,175,0
2L	4312206	2L_4312206_SNP	A	G	2525.77	.	AC=2;AF=1.00;AN=2;DB;DP=58;ExcessHet=3.0103;FS=0.000;MLEAC=2;MLEAF=1.00;MQ=44.00;QD=33.96;SOR=0.762	GT:AD:DP:GQ:PL	1/1:0,58:58:99:2554,175,0
2L	4312253	2L_4312253_SNP	G	A	2538.77	.	AC=2;AF=1.00;AN=2;DB;DP=59;ExcessHet=3.0103;FS=0.000;MLEAC=2;MLEAF=1.00;MQ=44.00;QD=29.25;SOR=0.796	GT:AD:DP:GQ:PL	1/1:0,59:59:99:2567,178,0
2L	4312264	2L_4312264_SNP	A	G	2401.77	.	AC=2;AF=1.00;AN=2;DB;DP=54;ExcessHet=3.0103;FS=0.000;MLEAC=2;MLEAF=1.00;MQ=44.00;QD=26.53;SOR=0.693	GT:AD:DP:GQ:PL	1/1:0,54:54:99:2430,163,0
2L	4312314	.	A	AT	970.73	.	AC=2;AF=1.00;AN=2;DP=45;ExcessHet=3.0103;FS=0.000;MLEAC=2;MLEAF=1.00;MQ=44.00;QD=22.58;SOR=0.941	GT:AD:DP:GQ:PL	1/1:0,43:43:99:1008,129,0
2L	4312899	.	C	CGTTTACT	2335.73	.	AC=2;AF=1.00;AN=2;DP=52;ExcessHet=3.0103;FS=0.000;MLEAC=2;MLEAF=1.00;MQ=43.83;QD=29.07;SOR=0.693	GT:AD:DP:GQ:PL	1/1:0,52:52:99:2373,160,0
2L	4312939	2L_4312939_SNP	C	T	1484.77	.	AC=2;AF=1.00;AN=2;DB;DP=56;ExcessHet=3.0103;FS=0.000;MLEAC=2;MLEAF=1.00;MQ=43.84;QD=26.51;SOR=0.765	GT:AD:DP:GQ:PL	1/1:0,56:56:99:1513,168,0
2L	4313124	2L_4313124_SNP	T	C	955.77	.	AC=2;AF=1.00;AN=2;DB;DP=37;ExcessHet=3.0103;FS=0.000;MLEAC=2;MLEAF=1.00;MQ=43.58;QD=26.55;SOR=0.927	GT:AD:DP:GQ:PL	1/1:0,36:36:99:984,108,0
2L	4313293	2L_4313293_SNP	C	A	996.77	.	AC=2;AF=1.00;AN=2;DB;DP=40;ExcessHet=3.0103;FS=0.000;MLEAC=2;MLEAF=1.00;MQ=43.61;QD=24.92;SOR=1.609	GT:AD:DP:GQ:PL	1/1:0,40:40:99:1025,118,0
2L	4313295	.	A	ATTTTTTTTTT	2113.73	.	AC=2;AF=1.00;AN=2;DP=38;ExcessHet=3.0103;FS=0.000;MLEAC=2;MLEAF=1.00;MQ=43.59;QD=28.31;SOR=1.802	GT:AD:DP:GQ:PL	1/1:0,34:34:99:2151,152,0
2L	4313431	2L_4313431_SNP	G	T	1441.77	.	AC=2;AF=1.00;AN=2;DB;DP=52;ExcessHet=3.0103;FS=0.000;MLEAC=2;MLEAF=1.00;MQ=43.89;QD=27.73;SOR=1.358	GT:AD:DP:GQ:PL	1/1:0,52:52:99:1470,156,0
2L	4313591	2L_4313591_SNP	G	A	2791.77	.	AC=2;AF=1.00;AN=2;DB;DP=64;ExcessHet=3.0103;FS=0.000;MLEAC=2;MLEAF=1.00;MQ=43.64;QD=31.65;SOR=0.933	GT:AD:DP:GQ:PL	1/1:0,63:63:99:2820,190,0
2L	4313593	2L_4313593_SNP	C	A	2791.77	.	AC=2;AF=1.00;AN=2;DB;DP=64;ExcessHet=3.0103;FS=0.000;MLEAC=2;MLEAF=1.00;MQ=43.64;QD=32.09;SOR=0.933	GT:AD:DP:GQ:PL	1/1:0,63:63:99:2820,190,0
2L	4313604	2L_4313604_SNP	T	G	1516.77	.	AC=2;AF=1.00;AN=2;BaseQRankSum=1.803;ClippingRankSum=0.000;DB;DP=62;ExcessHet=3.0103;FS=0.000;MLEAC=2;MLEAF=1.00;MQ=43.65;MQRankSum=-0.308;QD=24.87;ReadPosRankSum=1.620;SOR=0.250	GT:AD:DP:GQ:PL	1/1:1,60:61:99:1545,171,0
2L	4313674	2L_4313674_SNP	A	C	1918.77	.	AC=2;AF=1.00;AN=2;DB;DP=72;ExcessHet=3.0103;FS=0.000;MLEAC=2;MLEAF=1.00;MQ=43.83;QD=27.02;SOR=0.971	GT:AD:DP:GQ:PL	1/1:0,71:71:99:1947,213,0
2L	4313724	2L_4313724_SNP	T	A	1985.77	.	AC=2;AF=1.00;AN=2;DB;DP=75;ExcessHet=3.0103;FS=0.000;MLEAC=2;MLEAF=1.00;MQ=43.94;QD=26.83;SOR=1.061	GT:AD:DP:GQ:PL	1/1:0,74:74:99:2014,221,0
2L	4313778	2L_4313778_SNP	G	A	1699.77	.	AC=2;AF=1.00;AN=2;DB;DP=63;ExcessHet=3.0103;FS=0.000;MLEAC=2;MLEAF=1.00;MQ=44.00;QD=26.98;SOR=0.790	GT:AD:DP:GQ:PL	1/1:0,63:63:99:1728,189,0
2L	4313824	2L_4313824_SNP	A	T	1498.77	.	AC=2;AF=1.00;AN=2;DB;DP=56;ExcessHet=3.0103;FS=0.000;MLEAC=2;MLEAF=1.00;MQ=43.83;QD=26.76;SOR=1.009	GT:AD:DP:GQ:PL	1/1:0,56:56:99:1527,167,0
2L	4313876	2L_4313876_SNP	A	G	2430.77	.	AC=2;AF=1.00;AN=2;DB;DP=58;ExcessHet=3.0103;FS=0.000;MLEAC=2;MLEAF=1.00;MQ=43.83;QD=27.61;SOR=1.140	GT:AD:DP:GQ:PL	1/1:0,57:57:99:2459,172,0
2L	4313899	2L_4313899_SNP	T	A	2817.77	.	AC=2;AF=1.00;AN=2;DB;DP=62;ExcessHet=3.0103;FS=0.000;MLEAC=2;MLEAF=1.00;MQ=43.84;QD=30.43;SOR=0.758	GT:AD:DP:GQ:PL	1/1:0,62:62:99:2846,193,0
2L	4313922	2L_4313922_SNP	A	T	2714.77	.	AC=2;AF=1.00;AN=2;DB;DP=66;ExcessHet=3.0103;FS=0.000;MLEAC=2;MLEAF=1.00;MQ=43.91;QD=37.12;SOR=0.854	GT:AD:DP:GQ:PL	1/1:0,65:65:99:2743,195,0
2L	4314066	2L_4314066_SNP	C	G	1398.77	.	AC=2;AF=1.00;AN=2;DB;DP=54;ExcessHet=3.0103;FS=0.000;MLEAC=2;MLEAF=1.00;MQ=43.72;QD=26.39;SOR=1.287	GT:AD:DP:GQ:PL	1/1:0,53:53:99:1427,159,0
2L	4314221	2L_4314221_SNP	G	A	1297.77	.	AC=2;AF=1.00;AN=2;DB;DP=48;ExcessHet=3.0103;FS=0.000;MLEAC=2;MLEAF=1.00;MQ=43.92;QD=27.04;SOR=0.776	GT:AD:DP:GQ:PL	1/1:0,48:48:99:1326,144,0
2L	4314236	2L_4314236_SNP	C	G	1208.77	.	AC=2;AF=1.00;AN=2;DB;DP=47;ExcessHet=3.0103;FS=0.000;MLEAC=2;MLEAF=1.00;MQ=43.92;QD=25.72;SOR=0.735	GT:AD:DP:GQ:PL	1/1:0,47:47:99:1237,140,0
2L	4314335	2L_4314335_SNP	A	G	1050.77	.	AC=2;AF=1.00;AN=2;DB;DP=42;ExcessHet=3.0103;FS=0.000;MLEAC=2;MLEAF=1.00;MQ=44.00;QD=25.02;SOR=0.892	GT:AD:DP:GQ:PL	1/1:0,42:42:99:1079,124,0
2L	4314856	2L_4314856_SNP	C	T	1449.77	.	AC=2;AF=1.00;AN=2;DB;DP=55;ExcessHet=3.0103;FS=0.000;MLEAC=2;MLEAF=1.00;MQ=43.89;QD=26.36;SOR=1.159	GT:AD:DP:GQ:PL	1/1:0,55:55:99:1478,165,0
2L	4315865	.	T	C	1035.77	.	AC=2;AF=1.00;AN=2;DP=38;ExcessHet=3.0103;FS=0.000;MLEAC=2;MLEAF=1.00;MQ=44.00;QD=27.26;SOR=1.040	GT:AD:DP:GQ:PL	1/1:0,38:38:99:1064,114,0
2L	4315898	.	A	G	1207.77	.	AC=2;AF=1.00;AN=2;DP=45;ExcessHet=3.0103;FS=0.000;MLEAC=2;MLEAF=1.00;MQ=43.84;QD=26.84;SOR=1.038	GT:AD:DP:GQ:PL	1/1:0,45:45:99:1236,135,0
2L	4316403	2L_4316403_SNP	A	T	1641.77	.	AC=2;AF=1.00;AN=2;DB;DP=61;ExcessHet=3.0103;FS=0.000;MLEAC=2;MLEAF=1.00;MQ=44.00;QD=26.91;SOR=0.793	GT:AD:DP:GQ:PL	1/1:0,61:61:99:1670,183,0
2L	4316422	2L_4316422_SNP	A	G	1513.77	.	AC=2;AF=1.00;AN=2;DB;DP=60;ExcessHet=3.0103;FS=0.000;MLEAC=2;MLEAF=1.00;MQ=44.00;QD=26.10;SOR=0.997	GT:AD:DP:GQ:PL	1/1:0,58:58:99:1542,173,0
2L	4318383	2L_4318383_SNP	C	T	1564.77	.	AC=2;AF=1.00;AN=2;DB;DP=60;ExcessHet=3.0103;FS=0.000;MLEAC=2;MLEAF=1.00;MQ=44.00;QD=26.98;SOR=0.836	GT:AD:DP:GQ:PL	1/1:0,58:58:99:1593,173,0
2L	4318777	2L_4318777_SNP	C	A	2456.77	.	AC=2;AF=1.00;AN=2;DB;DP=55;ExcessHet=3.0103;FS=0.000;MLEAC=2;MLEAF=1.00;MQ=44.00;QD=31.50;SOR=1.262	GT:AD:DP:GQ:PL	1/1:0,55:55:99:2485,169,0
2L	4318791	2L_4318791_SNP	G	T	2686.77	.	AC=2;AF=1.00;AN=2;BaseQRankSum=-1.031;ClippingRankSum=0.000;DB;DP=62;ExcessHet=3.0103;FS=0.000;MLEAC=2;MLEAF=1.00;MQ=44.00;MQRankSum=0.000;QD=34.85;ReadPosRankSum=1.543;SOR=0.456	GT:AD:DP:GQ:PL	1/1:1,61:62:99:2715,133,0
2L	4318804	2L_4318804_SNP	G	A	2584.77	.	AC=2;AF=1.00;AN=2;BaseQRankSum=0.517;ClippingRankSum=0.000;DB;DP=61;ExcessHet=3.0103;FS=0.000;MLEAC=2;MLEAF=1.00;MQ=44.00;MQRankSum=0.000;QD=31.67;ReadPosRankSum=1.042;SOR=0.437	GT:AD:DP:GQ:PL	1/1:1,60:61:99:2613,130,0
2L	4319026	2L_4319026_SNP	A	G	1762.77	.	AC=2;AF=1.00;AN=2;DB;DP=66;ExcessHet=3.0103;FS=0.000;MLEAC=2;MLEAF=1.00;MQ=43.79;QD=26.71;SOR=1.033	GT:AD:DP:GQ:PL	1/1:0,66:66:99:1791,198,0
2L	4319083	2L_4319083_SNP	A	T	1717.77	.	AC=2;AF=1.00;AN=2;DB;DP=64;ExcessHet=3.0103;FS=0.000;MLEAC=2;MLEAF=1.00;MQ=43.34;QD=26.84;SOR=1.127	GT:AD:DP:GQ:PL	1/1:0,64:64:99:1746,192,0
2L	4319098	2L_4319098_SNP	T	A	2806.77	.	AC=2;AF=1.00;AN=2;DB;DP=63;ExcessHet=3.0103;FS=0.000;MLEAC=2;MLEAF=1.00;MQ=43.30;QD=21.29;SOR=1.179	GT:AD:DP:GQ:PL	1/1:0,63:63:99:2835,190,0
2L	4319099	2L_4319099_SNP	G	A	2806.77	.	AC=2;AF=1.00;AN=2;DB;DP=63;ExcessHet=3.0103;FS=0.000;MLEAC=2;MLEAF=1.00;MQ=43.30;QD=24.89;SOR=1.179	GT:AD:DP:GQ:PL	1/1:0,63:63:99:2835,190,0
2L	4319106	2L_4319106_SNP	A	T	2790.77	.	AC=2;AF=1.00;AN=2;DB;DP=62;ExcessHet=3.0103;FS=0.000;MLEAC=2;MLEAF=1.00;MQ=43.29;QD=30.61;SOR=1.143	GT:AD:DP:GQ:PL	1/1:0,62:62:99:2819,190,0
2L	4319111	2L_4319111_SNP	C	T	2745.77	.	AC=2;AF=1.00;AN=2;DB;DP=62;ExcessHet=3.0103;FS=0.000;MLEAC=2;MLEAF=1.00;MQ=43.29;QD=29.57;SOR=1.057	GT:AD:DP:GQ:PL	1/1:0,62:62:99:2774,187,0
2L	4319146	2L_4319146_SNP	A	G	1701.77	.	AC=2;AF=1.00;AN=2;DB;DP=63;ExcessHet=3.0103;FS=0.000;MLEAC=2;MLEAF=1.00;MQ=43.24;QD=27.01;SOR=0.724	GT:AD:DP:GQ:PL	1/1:0,63:63:99:1730,189,0
2L	4319199	2L_4319199_SNP	T	C	1565.77	.	AC=2;AF=1.00;AN=2;BaseQRankSum=-0.214;ClippingRankSum=0.000;DB;DP=61;ExcessHet=3.0103;FS=0.000;MLEAC=2;MLEAF=1.00;MQ=43.55;MQRankSum=-0.451;QD=25.67;ReadPosRankSum=-0.483;SOR=0.250	GT:AD:DP:GQ:PL	1/1:1,60:61:99:1594,154,0
2L	4319213	2L_4319213_SNP	T	A	1669.77	.	AC=2;AF=1.00;AN=2;BaseQRankSum=0.359;ClippingRankSum=0.000;DB;DP=65;ExcessHet=3.0103;FS=0.000;MLEAC=2;MLEAF=1.00;MQ=43.56;MQRankSum=-0.460;QD=25.69;ReadPosRankSum=-1.161;SOR=0.223	GT:AD:DP:GQ:PL	1/1:1,64:65:99:1698,168,0
2L	4319242	2L_4319242_SNP	T	C	1435.77	.	AC=2;AF=1.00;AN=2;BaseQRankSum=-0.571;ClippingRankSum=0.000;DB;DP=56;ExcessHet=3.0103;FS=3.680;MLEAC=2;MLEAF=1.00;MQ=43.68;MQRankSum=-0.389;QD=25.64;ReadPosRankSum=-0.387;SOR=0.761	GT:AD:DP:GQ:PL	1/1:1,55:56:99:1464,140,0
2L	4319474	2L_4319474_SNP	C	A	1211.77	.	AC=2;AF=1.00;AN=2;DB;DP=46;ExcessHet=3.0103;FS=0.000;MLEAC=2;MLEAF=1.00;MQ=43.71;QD=26.93;SOR=1.280	GT:AD:DP:GQ:PL	1/1:0,45:45:99:1240,135,0
2L	4319510	2L_4319510_SNP	C	T	1982.77	.	AC=2;AF=1.00;AN=2;DB;DP=46;ExcessHet=3.0103;FS=0.000;MLEAC=2;MLEAF=1.00;MQ=43.80;QD=35.00;SOR=1.154	GT:AD:DP:GQ:PL	1/1:0,45:45:99:2011,141,0
2L	4319513	2L_4319513_SNP	C	A	1982.77	.	AC=2;AF=1.00;AN=2;DB;DP=47;ExcessHet=3.0103;FS=0.000;MLEAC=2;MLEAF=1.00;MQ=43.80;QD=33.35;SOR=1.085	GT:AD:DP:GQ:PL	1/1:0,46:46:99:2011,141,0
2L	4319678	2L_4319678_SNP	A	G	1104.77	.	AC=2;AF=1.00;AN=2;DB;DP=41;ExcessHet=3.0103;FS=0.000;MLEAC=2;MLEAF=1.00;MQ=43.64;QD=26.95;SOR=0.741	GT:AD:DP:GQ:PL	1/1:0,41:41:99:1133,123,0
2L	4319820	2L_4319820_SNP	C	A	1137.77	.	AC=2;AF=1.00;AN=2;DB;DP=44;ExcessHet=3.0103;FS=0.000;MLEAC=2;MLEAF=1.00;MQ=44.00;QD=25.86;SOR=0.990	GT:AD:DP:GQ:PL	1/1:0,44:44:99:1166,131,0
2L	4319879	2L_4319879_SNP	C	T	924.77	.	AC=2;AF=1.00;AN=2;DB;DP=35;ExcessHet=3.0103;FS=0.000;MLEAC=2;MLEAF=1.00;MQ=44.00;QD=26.42;SOR=0.749	GT:AD:DP:GQ:PL	1/1:0,35:35:99:953,105,0
2L	4320014	2L_4320014_SNP	T	C	1855.77	.	AC=2;AF=1.00;AN=2;DB;DP=42;ExcessHet=3.0103;FS=0.000;MLEAC=2;MLEAF=1.00;MQ=43.51;QD=33.21;SOR=1.005	GT:AD:DP:GQ:PL	1/1:0,42:42:99:1884,129,0
2L	4320032	2L_4320032_SNP	A	T	2000.77	.	AC=2;AF=1.00;AN=2;DB;DP=48;ExcessHet=3.0103;FS=0.000;MLEAC=2;MLEAF=1.00;MQ=43.53;QD=28.75;SOR=0.866	GT:AD:DP:GQ:PL	1/1:0,48:48:99:2029,144,0
2L	4320449	2L_4320449_SNP	G	C	1128.77	.	AC=2;AF=1.00;AN=2;DB;DP=42;ExcessHet=3.0103;FS=0.000;MLEAC=2;MLEAF=1.00;MQ=44.00;QD=26.88;SOR=1.556	GT:AD:DP:GQ:PL	1/1:0,42:42:99:1157,126,0
2L	4320488	2L_4320488_SNP	T	G	1158.77	.	AC=2;AF=1.00;AN=2;DB;DP=44;ExcessHet=3.0103;FS=0.000;MLEAC=2;MLEAF=1.00;MQ=44.00;QD=26.34;SOR=1.364	GT:AD:DP:GQ:PL	1/1:0,44:44:99:1187,131,0
2L	4320515	2L_4320515_SNP	G	A	1061.77	.	AC=2;AF=1.00;AN=2;DB;DP=40;ExcessHet=3.0103;FS=0.000;MLEAC=2;MLEAF=1.00;MQ=44.00;QD=26.54;SOR=1.151	GT:AD:DP:GQ:PL	1/1:0,40:40:99:1090,120,0
2L	4320548	2L_4320548_SNP	A	G	1166.77	.	AC=2;AF=1.00;AN=2;DB;DP=42;ExcessHet=3.0103;FS=0.000;MLEAC=2;MLEAF=1.00;MQ=44.00;QD=27.78;SOR=1.005	GT:AD:DP:GQ:PL	1/1:0,42:42:99:1195,126,0
2L	4320602	2L_4320602_SNP	A	C	1064.77	.	AC=2;AF=1.00;AN=2;DB;DP=40;ExcessHet=3.0103;FS=0.000;MLEAC=2;MLEAF=1.00;MQ=44.00;QD=26.62;SOR=1.022	GT:AD:DP:GQ:PL	1/1:0,40:40:99:1093,120,0
2L	4320644	2L_4320644_SNP	C	G	916.77	.	AC=2;AF=1.00;AN=2;DB;DP=35;ExcessHet=3.0103;FS=0.000;MLEAC=2;MLEAF=1.00;MQ=43.78;QD=26.19;SOR=1.675	GT:AD:DP:GQ:PL	1/1:0,35:35:99:945,105,0
2L	4320716	2L_4320716_SNP	A	C	855.77	.	AC=2;AF=1.00;AN=2;DB;DP=34;ExcessHet=3.0103;FS=0.000;MLEAC=2;MLEAF=1.00;MQ=43.77;QD=25.17;SOR=1.244	GT:AD:DP:GQ:PL	1/1:0,34:34:99:884,101,0
2L	4320737	2L_4320737_SNP	G	A	935.77	.	AC=2;AF=1.00;AN=2;DB;DP=36;ExcessHet=3.0103;FS=0.000;MLEAC=2;MLEAF=1.00;MQ=43.95;QD=25.99;SOR=1.209	GT:AD:DP:GQ:PL	1/1:0,36:36:99:964,107,0
2L	4321160	.	G	GACC	415.73	.	AC=2;AF=1.00;AN=2;BaseQRankSum=1.013;ClippingRankSum=0.000;DP=14;ExcessHet=3.0103;FS=0.000;MLEAC=2;MLEAF=1.00;MQ=42.05;MQRankSum=1.169;QD=29.70;ReadPosRankSum=-1.125;SOR=1.609	GT:AD:DP:GQ:PL	1/1:1,13:14:32:453,32,0
2L	4321161	.	G	C	424.77	.	AC=2;AF=1.00;AN=2;BaseQRankSum=1.843;ClippingRankSum=0.000;DP=11;ExcessHet=3.0103;FS=0.000;MLEAC=2;MLEAF=1.00;MQ=41.50;MQRankSum=0.997;QD=35.26;ReadPosRankSum=-0.955;SOR=3.442	GT:AD:DP:GQ:PL	1/1:1,10:11:32:453,32,0
2L	4322966	.	T	C	1848.77	.	AC=2;AF=1.00;AN=2;DP=70;ExcessHet=3.0103;FS=0.000;MLEAC=2;MLEAF=1.00;MQ=43.97;QD=26.79;SOR=1.211	GT:AD:DP:GQ:PL	1/1:0,69:69:99:1877,207,0
2L	4323080	.	G	T	2126.77	.	AC=2;AF=1.00;AN=2;DP=77;ExcessHet=3.0103;FS=0.000;MLEAC=2;MLEAF=1.00;MQ=43.95;QD=27.62;SOR=0.887	GT:AD:DP:GQ:PL	1/1:0,77:77:99:2155,231,0
2L	4323144	2L_4323144_SNP	T	A	1819.77	.	AC=2;AF=1.00;AN=2;DB;DP=66;ExcessHet=3.0103;FS=0.000;MLEAC=2;MLEAF=1.00;MQ=43.94;QD=27.57;SOR=1.473	GT:AD:DP:GQ:PL	1/1:0,66:66:99:1848,198,0
2L	4323214	2L_4323214_SNP	A	T	1436.77	.	AC=2;AF=1.00;AN=2;DB;DP=56;ExcessHet=3.0103;FS=0.000;MLEAC=2;MLEAF=1.00;MQ=43.93;QD=26.12;SOR=1.877	GT:AD:DP:GQ:PL	1/1:0,55:55:99:1465,165,0
2L	4323322	2L_4323322_SNP	T	A	1101.77	.	AC=2;AF=1.00;AN=2;DB;DP=42;ExcessHet=3.0103;FS=0.000;MLEAC=2;MLEAF=1.00;MQ=43.68;QD=26.87;SOR=1.347	GT:AD:DP:GQ:PL	1/1:0,41:41:99:1130,123,0
2L	4323357	.	CAAA	C	1010.73	.	AC=2;AF=1.00;AN=2;BaseQRankSum=-0.966;ClippingRankSum=0.000;DP=47;ExcessHet=3.0103;FS=3.163;MLEAC=1;MLEAF=0.500;MQ=43.59;MQRankSum=2.295;QD=28.08;ReadPosRankSum=1.617;SOR=0.442	GT:AD:DP:GQ:PL	1/1:2,34:36:82:1044,82,0
2L	4323509	2L_4323509_SNP	T	C	1414.77	.	AC=2;AF=1.00;AN=2;DB;DP=54;ExcessHet=3.0103;FS=0.000;MLEAC=2;MLEAF=1.00;MQ=43.93;QD=26.69;SOR=0.981	GT:AD:DP:GQ:PL	1/1:0,53:53:99:1443,158,0
2L	4323570	.	C	CAT	1686.73	.	AC=2;AF=1.00;AN=2;DP=55;ExcessHet=3.0103;FS=0.000;MLEAC=2;MLEAF=1.00;MQ=43.86;QD=33.07;SOR=1.094	GT:AD:DP:GQ:PL	1/1:0,51:51:99:1724,153,0
2L	4323700	.	C	CAA	1120.73	.	AC=2;AF=1.00;AN=2;DP=47;ExcessHet=3.0103;FS=0.000;MLEAC=1;MLEAF=0.500;MQ=43.60;QD=27.33;SOR=1.329	GT:AD:DP:GQ:PL	1/1:0,41:41:99:1149,127,0
2L	4323838	2L_4323838_SNP	C	A	2440.77	.	AC=2;AF=1.00;AN=2;DB;DP=59;ExcessHet=3.0103;FS=0.000;MLEAC=2;MLEAF=1.00;MQ=43.97;QD=21.90;SOR=1.421	GT:AD:DP:GQ:PL	1/1:0,59:59:99:2469,177,0
2L	4323860	2L_4323860_SNP	C	T	2576.77	.	AC=2;AF=1.00;AN=2;DB;DP=64;ExcessHet=3.0103;FS=0.000;MLEAC=2;MLEAF=1.00;MQ=43.97;QD=29.33;SOR=1.092	GT:AD:DP:GQ:PL	1/1:0,63:63:99:2605,190,0
2L	4324049	2L_4324049_SNP	C	T	1321.77	.	AC=2;AF=1.00;AN=2;DB;DP=51;ExcessHet=3.0103;FS=0.000;MLEAC=2;MLEAF=1.00;MQ=43.92;QD=26.44;SOR=0.693	GT:AD:DP:GQ:PL	1/1:0,50:50:99:1350,150,0
2L	4324132	2L_4324132_SNP	T	C	1283.77	.	AC=2;AF=1.00;AN=2;DB;DP=51;ExcessHet=3.0103;FS=0.000;MLEAC=2;MLEAF=1.00;MQ=43.96;QD=26.20;SOR=0.818	GT:AD:DP:GQ:PL	1/1:0,49:49:99:1312,146,0
2L	4324221	2L_4324221_SNP	T	G	1329.77	.	AC=2;AF=1.00;AN=2;DB;DP=50;ExcessHet=3.0103;FS=0.000;MLEAC=2;MLEAF=1.00;MQ=44.00;QD=26.60;SOR=0.859	GT:AD:DP:GQ:PL	1/1:0,50:50:99:1358,150,0
2L	4324679	2L_4324679_SNP	C	A	1387.77	.	AC=2;AF=1.00;AN=2;DB;DP=53;ExcessHet=3.0103;FS=0.000;MLEAC=2;MLEAF=1.00;MQ=43.96;QD=26.18;SOR=0.808	GT:AD:DP:GQ:PL	1/1:0,53:53:99:1416,159,0
2L	4324807	2L_4324807_SNP	G	A	1520.77	.	AC=2;AF=1.00;AN=2;BaseQRankSum=-0.405;ClippingRankSum=0.000;DB;DP=59;ExcessHet=3.0103;FS=3.395;MLEAC=2;MLEAF=1.00;MQ=44.00;MQRankSum=0.000;QD=25.78;ReadPosRankSum=-0.612;SOR=0.556	GT:AD:DP:GQ:PL	1/1:1,58:59:99:1549,149,0
2L	4324878	2L_4324878_SNP	A	T	2671.77	.	AC=2;AF=1.00;AN=2;BaseQRankSum=0.629;ClippingRankSum=0.000;DB;DP=61;ExcessHet=3.0103;FS=3.382;MLEAC=2;MLEAF=1.00;MQ=43.73;MQRankSum=0.000;QD=34.01;ReadPosRankSum=1.506;SOR=0.545	GT:AD:DP:GQ:PL	1/1:1,60:61:99:2700,142,0
2L	4324887	2L_4324887_SNP	A	T	2851.77	.	AC=2;AF=1.00;AN=2;BaseQRankSum=-0.353;ClippingRankSum=0.000;DB;DP=66;ExcessHet=3.0103;FS=3.282;MLEAC=2;MLEAF=1.00;MQ=43.69;MQRankSum=-0.145;QD=33.06;ReadPosRankSum=1.681;SOR=0.469	GT:AD:DP:GQ:PL	1/1:1,65:66:99:2880,154,0
2L	4324889	2L_4324889_SNP	C	T	2880.77	.	AC=2;AF=1.00;AN=2;BaseQRankSum=1.425;ClippingRankSum=0.000;DB;DP=66;ExcessHet=3.0103;FS=3.282;MLEAC=2;MLEAF=1.00;MQ=43.69;MQRankSum=-0.145;QD=25.72;ReadPosRankSum=1.733;SOR=0.469	GT:AD:DP:GQ:PL	1/1:1,65:66:99:2909,157,0
2L	4324893	2L_4324893_SNP	A	G	2880.77	.	AC=2;AF=1.00;AN=2;DB;DP=66;ExcessHet=3.0103;FS=0.000;MLEAC=2;MLEAF=1.00;MQ=43.69;QD=31.45;SOR=0.818	GT:AD:DP:GQ:PL	1/1:0,66:66:99:2909,157,0
2L	4324951	2L_4324951_SNP	C	A	1556.77	.	AC=2;AF=1.00;AN=2;DB;DP=59;ExcessHet=3.0103;FS=0.000;MLEAC=2;MLEAF=1.00;MQ=43.74;QD=26.39;SOR=0.796	GT:AD:DP:GQ:PL	1/1:0,59:59:99:1585,176,0
2L	4324997	2L_4324997_SNP	T	C	1495.77	.	AC=2;AF=1.00;AN=2;DB;DP=55;ExcessHet=3.0103;FS=0.000;MLEAC=2;MLEAF=1.00;MQ=43.72;QD=27.20;SOR=0.970	GT:AD:DP:GQ:PL	1/1:0,55:55:99:1524,165,0
2L	4325155	2L_4325155_SNP	A	T	2932.77	.	AC=2;AF=1.00;AN=2;DB;DP=67;ExcessHet=3.0103;FS=0.000;MLEAC=2;MLEAF=1.00;MQ=43.97;QD=29.64;SOR=0.723	GT:AD:DP:GQ:PL	1/1:0,67:67:99:2961,202,0
2L	4325161	2L_4325161_SNP	C	T	2864.77	.	AC=2;AF=1.00;AN=2;DB;DP=63;ExcessHet=3.0103;FS=0.000;MLEAC=2;MLEAF=1.00;MQ=43.97;QD=28.23;SOR=0.724	GT:AD:DP:GQ:PL	1/1:0,63:63:99:2893,196,0
2L	4325198	2L_4325198_SNP	C	A	1931.77	.	AC=2;AF=1.00;AN=2;DB;DP=70;ExcessHet=3.0103;FS=0.000;MLEAC=2;MLEAF=1.00;MQ=43.93;QD=27.60;SOR=1.011	GT:AD:DP:GQ:PL	1/1:0,70:70:99:1960,210,0
2L	4325229	2L_4325229_SNP	A	C	2739.77	.	AC=2;AF=1.00;AN=2;DB;DP=67;ExcessHet=3.0103;FS=0.000;MLEAC=2;MLEAF=1.00;MQ=43.53;QD=32.68;SOR=1.033	GT:AD:DP:GQ:PL	1/1:0,66:66:99:2768,201,0
2L	4325246	2L_4325246_SNP	G	C	2838.77	.	AC=2;AF=1.00;AN=2;DB;DP=70;ExcessHet=3.0103;FS=0.000;MLEAC=2;MLEAF=1.00;MQ=43.41;QD=32.15;SOR=0.844	GT:AD:DP:GQ:PL	1/1:0,69:69:99:2867,210,0
2L	4325275	.	ATT	A	3034.73	.	AC=2;AF=1.00;AN=2;DP=71;ExcessHet=3.0103;FS=0.000;MLEAC=2;MLEAF=1.00;MQ=43.20;QD=35.47;SOR=0.750	GT:AD:DP:GQ:PL	1/1:0,70:70:99:3072,211,0
2L	4325279	.	T	A	3043.77	.	AC=2;AF=1.00;AN=2;DP=71;ExcessHet=3.0103;FS=0.000;MLEAC=2;MLEAF=1.00;MQ=43.20;QD=30.86;SOR=0.750	GT:AD:DP:GQ:PL	1/1:0,70:70:99:3072,211,0
2L	4325329	2L_4325329_SNP	T	C	1786.77	.	AC=2;AF=1.00;AN=2;DB;DP=68;ExcessHet=3.0103;FS=0.000;MLEAC=2;MLEAF=1.00;MQ=42.39;QD=26.67;SOR=1.146	GT:AD:DP:GQ:PL	1/1:0,67:67:99:1815,199,0
2L	4325386	.	GTTCGGAC	G	2987.73	.	AC=2;AF=1.00;AN=2;BaseQRankSum=1.298;ClippingRankSum=0.000;DP=70;ExcessHet=3.0103;FS=3.765;MLEAC=2;MLEAF=1.00;MQ=42.12;MQRankSum=0.670;QD=31.65;ReadPosRankSum=1.206;SOR=0.810	GT:AD:DP:GQ:PL	1/1:1,68:69:99:3025,186,0
2L	4325395	.	C	T	2996.77	.	AC=2;AF=1.00;AN=2;DP=68;ExcessHet=3.0103;FS=0.000;MLEAC=2;MLEAF=1.00;MQ=41.98;QD=33.03;SOR=1.098	GT:AD:DP:GQ:PL	1/1:0,68:68:99:3025,185,0
2L	4325498	2L_4325498_SNP	T	C	1899.77	.	AC=2;AF=1.00;AN=2;DB;DP=69;ExcessHet=3.0103;FS=0.000;MLEAC=2;MLEAF=1.00;MQ=42.74;QD=27.53;SOR=1.054	GT:AD:DP:GQ:PL	1/1:0,69:69:99:1928,207,0
2L	4325607	2L_4325607_SNP	T	A	2658.77	.	AC=2;AF=1.00;AN=2;DB;DP=60;ExcessHet=3.0103;FS=0.000;MLEAC=2;MLEAF=1.00;MQ=40.46;QD=30.91;SOR=0.760	GT:AD:DP:GQ:PL	1/1:0,60:60:99:2687,184,0
2L	4325613	2L_4325613_SNP	T	A	2671.77	.	AC=2;AF=1.00;AN=2;DB;DP=58;ExcessHet=3.0103;FS=0.000;MLEAC=2;MLEAF=1.00;MQ=39.97;QD=32.50;SOR=0.693	GT:AD:DP:GQ:PL	1/1:0,58:58:99:2700,181,0
2L	4325622	2L_4325622_SNP	A	G	2671.77	.	AC=2;AF=1.00;AN=2;DB;DP=60;ExcessHet=3.0103;FS=0.000;MLEAC=2;MLEAF=1.00;MQ=39.21;QD=32.14;SOR=0.831	GT:AD:DP:GQ:PL	1/1:0,60:60:99:2700,181,0
2L	4325625	2L_4325625_SNP	T	G	2581.77	.	AC=2;AF=1.00;AN=2;DB;DP=57;ExcessHet=3.0103;FS=0.000;MLEAC=2;MLEAF=1.00;MQ=38.98;QD=32.12;SOR=0.800	GT:AD:DP:GQ:PL	1/1:0,57:57:99:2610,175,0
2L	4325656	.	CTTGTAGTTTTATACATTTAAG	C	2170.73	.	AC=2;AF=1.00;AN=2;DP=54;ExcessHet=3.0103;FS=0.000;MLEAC=2;MLEAF=1.00;MQ=38.11;QD=30.76;SOR=0.909	GT:AD:DP:GQ:PL	1/1:0,49:49:99:2208,149,0
2L	4325690	2L_4325690_SNP	G	T	1484.77	.	AC=2;AF=1.00;AN=2;DB;DP=54;ExcessHet=3.0103;FS=0.000;MLEAC=2;MLEAF=1.00;MQ=37.61;QD=27.50;SOR=0.846	GT:AD:DP:GQ:PL	1/1:0,54:54:99:1513,162,0
2L	4325697	.	GTT	G	1486.73	.	AC=2;AF=1.00;AN=2;DP=55;ExcessHet=3.0103;FS=0.000;MLEAC=2;MLEAF=1.00;MQ=37.69;QD=30.34;SOR=0.909	GT:AD:DP:GQ:PL	1/1:0,49:49:99:1524,147,0
2L	4325715	.	C	CT	2334.73	.	AC=2;AF=1.00;AN=2;DP=51;ExcessHet=3.0103;FS=0.000;MLEAC=2;MLEAF=1.00;MQ=37.09;QD=28.52;SOR=0.813	GT:AD:DP:GQ:PL	1/1:0,51:51:99:2372,160,0
2L	4325716	.	C	T	2388.77	.	AC=2;AF=1.00;AN=2;DP=52;ExcessHet=3.0103;FS=0.000;MLEAC=2;MLEAF=1.00;MQ=37.19;QD=22.17;SOR=0.770	GT:AD:DP:GQ:PL	1/1:0,52:52:99:2417,163,0
2L	4325721	.	ACTCCCG	A	2302.73	.	AC=2;AF=1.00;AN=2;DP=52;ExcessHet=3.0103;FS=0.000;MLEAC=2;MLEAF=1.00;MQ=37.50;QD=28.01;SOR=0.853	GT:AD:DP:GQ:PL	1/1:0,52:52:99:2340,157,0
2L	4325732	2L_4325732_SNP	G	C	2311.77	.	AC=2;AF=1.00;AN=2;DB;DP=51;ExcessHet=3.0103;FS=0.000;MLEAC=2;MLEAF=1.00;MQ=37.64;QD=28.26;SOR=0.813	GT:AD:DP:GQ:PL	1/1:0,51:51:99:2340,157,0
2L	4325734	2L_4325734_SNP	G	T	2311.77	.	AC=2;AF=1.00;AN=2;DB;DP=52;ExcessHet=3.0103;FS=0.000;MLEAC=2;MLEAF=1.00;MQ=37.61;QD=27.74;SOR=0.853	GT:AD:DP:GQ:PL	1/1:0,52:52:99:2340,157,0
2L	4325744	2L_4325744_SNP	C	G	2176.77	.	AC=2;AF=1.00;AN=2;DB;DP=48;ExcessHet=3.0103;FS=0.000;MLEAC=2;MLEAF=1.00;MQ=37.42;QD=32.45;SOR=0.963	GT:AD:DP:GQ:PL	1/1:0,48:48:99:2205,147,0
2L	4325746	.	TC	T	2326.73	.	AC=2;AF=1.00;AN=2;DP=46;ExcessHet=3.0103;FS=0.000;MLEAC=2;MLEAF=1.00;MQ=37.37;QD=27.12;SOR=0.976	GT:AD:DP:GQ:PL	1/1:0,46:46:99:2364,160,0
2L	4325748	.	T	TAATAG	2259.73	.	AC=2;AF=1.00;AN=2;DP=47;ExcessHet=3.0103;FS=0.000;MLEAC=2;MLEAF=1.00;MQ=37.45;QD=30.58;SOR=1.022	GT:AD:DP:GQ:PL	1/1:0,47:47:99:2297,156,0
2L	4325753	2L_4325753_SNP	G	T	2171.77	.	AC=2;AF=1.00;AN=2;DB;DP=51;ExcessHet=3.0103;FS=0.000;MLEAC=2;MLEAF=1.00;MQ=38.11;QD=27.53;SOR=1.094	GT:AD:DP:GQ:PL	1/1:0,51:51:99:2200,153,0
2L	4325770	2L_4325770_SNP	G	A	1297.77	.	AC=2;AF=1.00;AN=2;DB;DP=49;ExcessHet=3.0103;FS=0.000;MLEAC=2;MLEAF=1.00;MQ=39.47;QD=26.49;SOR=1.007	GT:AD:DP:GQ:PL	1/1:0,49:49:99:1326,146,0
2L	4325825	2L_4325825_SNP	G	A	1649.77	.	AC=2;AF=1.00;AN=2;DB;DP=63;ExcessHet=3.0103;FS=0.000;MLEAC=2;MLEAF=1.00;MQ=41.07;QD=26.19;SOR=0.790	GT:AD:DP:GQ:PL	1/1:0,63:63:99:1678,188,0
2L	4325884	.	TTCCCATCGCTGCTG	T	2598.73	.	AC=2;AF=1.00;AN=2;DP=60;ExcessHet=3.0103;FS=0.000;MLEAC=2;MLEAF=1.00;MQ=40.69;QD=27.11;SOR=1.034	GT:AD:DP:GQ:PL	1/1:0,59:59:99:2636,178,0
2L	4325901	2L_4325901_SNP	T	A	2652.77	.	AC=2;AF=1.00;AN=2;DB;DP=59;ExcessHet=3.0103;FS=0.000;MLEAC=2;MLEAF=1.00;MQ=40.72;QD=26.66;SOR=0.950	GT:AD:DP:GQ:PL	1/1:0,59:59:99:2681,181,0
2L	4325903	2L_4325903_SNP	G	A	2626.77	.	AC=2;AF=1.00;AN=2;DB;DP=59;ExcessHet=3.0103;FS=0.000;MLEAC=2;MLEAF=1.00;MQ=40.72;QD=30.65;SOR=0.950	GT:AD:DP:GQ:PL	1/1:0,59:59:99:2655,178,0
2L	4325906	2L_4325906_SNP	C	T	2626.77	.	AC=2;AF=1.00;AN=2;DB;DP=59;ExcessHet=3.0103;FS=0.000;MLEAC=2;MLEAF=1.00;MQ=40.72;QD=29.62;SOR=0.950	GT:AD:DP:GQ:PL	1/1:0,59:59:99:2655,178,0
2L	4325908	.	CTGCA	C	2617.73	.	AC=2;AF=1.00;AN=2;DP=58;ExcessHet=3.0103;FS=0.000;MLEAC=2;MLEAF=1.00;MQ=40.72;QD=27.15;SOR=0.914	GT:AD:DP:GQ:PL	1/1:0,58:58:99:2655,178,0
2L	4325940	2L_4325940_SNP	T	C	1419.77	.	AC=2;AF=1.00;AN=2;DB;DP=53;ExcessHet=3.0103;FS=0.000;MLEAC=2;MLEAF=1.00;MQ=40.74;QD=26.79;SOR=0.730	GT:AD:DP:GQ:PL	1/1:0,53:53:99:1448,159,0
2L	4325978	2L_4325978_SNP	C	G	1020.77	.	AC=2;AF=1.00;AN=2;DB;DP=38;ExcessHet=3.0103;FS=0.000;MLEAC=2;MLEAF=1.00;MQ=41.48;QD=26.86;SOR=0.798	GT:AD:DP:GQ:PL	1/1:0,38:38:99:1049,113,0
2L	4326127	2L_4326127_SNP	T	C	1182.77	.	AC=2;AF=1.00;AN=2;DB;DP=47;ExcessHet=3.0103;FS=0.000;MLEAC=2;MLEAF=1.00;MQ=42.96;QD=25.71;SOR=1.203	GT:AD:DP:GQ:PL	1/1:0,46:46:99:1211,137,0
2L	4326294	2L_4326294_SNP	A	G	1755.77	.	AC=2;AF=1.00;AN=2;DB;DP=45;ExcessHet=3.0103;FS=0.000;MLEAC=2;MLEAF=1.00;MQ=43.91;QD=24.57;SOR=0.737	GT:AD:DP:GQ:PL	1/1:0,45:45:99:1784,134,0
2L	4326318	2L_4326318_SNP	G	A	1576.77	.	AC=2;AF=1.00;AN=2;DB;DP=37;ExcessHet=3.0103;FS=0.000;MLEAC=2;MLEAF=1.00;MQ=43.89;QD=30.23;SOR=0.984	GT:AD:DP:GQ:PL	1/1:0,37:37:99:1605,111,0
2L	4326359	2L_4326359_SNP	T	C	1118.77	.	AC=2;AF=1.00;AN=2;DB;DP=42;ExcessHet=3.0103;FS=0.000;MLEAC=2;MLEAF=1.00;MQ=43.91;QD=26.64;SOR=1.259	GT:AD:DP:GQ:PL	1/1:0,42:42:99:1147,126,0
2L	4326400	.	GCC	G	1444.73	.	AC=2;AF=1.00;AN=2;DP=46;ExcessHet=3.0103;FS=0.000;MLEAC=2;MLEAF=1.00;MQ=43.91;QD=32.83;SOR=1.364	GT:AD:DP:GQ:PL	1/1:0,44:44:99:1482,132,0
2L	4326573	2L_4326573_SNP	T	C	2058.77	.	AC=2;AF=1.00;AN=2;DB;DP=47;ExcessHet=3.0103;FS=0.000;MLEAC=2;MLEAF=1.00;MQ=43.92;QD=29.23;SOR=1.022	GT:AD:DP:GQ:PL	1/1:0,47:47:99:2087,144,0
2L	4326577	2L_4326577_SNP	G	A	2062.77	.	AC=2;AF=1.00;AN=2;DB;DP=48;ExcessHet=3.0103;FS=0.000;MLEAC=2;MLEAF=1.00;MQ=43.92;QD=30.07;SOR=0.963	GT:AD:DP:GQ:PL	1/1:0,48:48:99:2091,144,0
2L	4326689	.	TCC	T	2077.73	.	AC=2;AF=1.00;AN=2;DP=48;ExcessHet=3.0103;FS=0.000;MLEAC=2;MLEAF=1.00;MQ=43.22;QD=32.05;SOR=0.919	GT:AD:DP:GQ:PL	1/1:0,47:47:99:2115,141,0
2L	4326692	.	A	T	2130.77	.	AC=2;AF=1.00;AN=2;DP=47;ExcessHet=3.0103;FS=0.000;MLEAC=2;MLEAF=1.00;MQ=43.21;QD=29.11;SOR=0.919	GT:AD:DP:GQ:PL	1/1:0,47:47:99:2159,144,0
2L	4326695	.	C	CAT	2121.73	.	AC=2;AF=1.00;AN=2;DP=48;ExcessHet=3.0103;FS=0.000;MLEAC=2;MLEAF=1.00;MQ=43.22;QD=29.81;SOR=0.963	GT:AD:DP:GQ:PL	1/1:0,48:48:99:2159,144,0
2L	4326884	2L_4326884_SNP	A	T	1451.77	.	AC=2;AF=1.00;AN=2;DB;DP=56;ExcessHet=3.0103;FS=0.000;MLEAC=2;MLEAF=1.00;MQ=44.00;QD=26.40;SOR=0.884	GT:AD:DP:GQ:PL	1/1:0,55:55:99:1480,164,0
2L	4327154	.	TCACACACACACACACACACA	T	990.73	.	AC=2;AF=1.00;AN=2;DP=32;ExcessHet=3.0103;FS=0.000;MLEAC=2;MLEAF=1.00;MQ=43.48;QD=31.91;SOR=0.859	GT:AD:DP:GQ:PL	1/1:0,24:24:73:1028,73,0
2L	4327254	2L_4327254_SNP	T	C	1109.77	.	AC=2;AF=1.00;AN=2;DB;DP=27;ExcessHet=3.0103;FS=0.000;MLEAC=2;MLEAF=1.00;MQ=43.20;QD=28.76;SOR=1.022	GT:AD:DP:GQ:PL	1/1:0,26:26:78:1138,78,0
2L	4327269	2L_4327269_SNP	G	A	1108.77	.	AC=2;AF=1.00;AN=2;DB;DP=27;ExcessHet=3.0103;FS=0.000;MLEAC=2;MLEAF=1.00;MQ=43.31;QD=25.56;SOR=0.846	GT:AD:DP:GQ:PL	1/1:0,26:26:78:1137,78,0
2L	4327385	2L_4327385_SNP	G	A	1360.77	.	AC=2;AF=1.00;AN=2;DB;DP=51;ExcessHet=3.0103;FS=0.000;MLEAC=2;MLEAF=1.00;MQ=43.56;QD=26.68;SOR=1.314	GT:AD:DP:GQ:PL	1/1:0,51:51:99:1389,153,0
2L	4327518	2L_4327518_SNP	A	C	1298.77	.	AC=2;AF=1.00;AN=2;DB;DP=50;ExcessHet=3.0103;FS=0.000;MLEAC=2;MLEAF=1.00;MQ=43.00;QD=25.98;SOR=1.157	GT:AD:DP:GQ:PL	1/1:0,50:50:99:1327,149,0
2L	4327531	2L_4327531_SNP	C	T	1540.77	.	AC=2;AF=1.00;AN=2;DB;DP=56;ExcessHet=3.0103;FS=0.000;MLEAC=2;MLEAF=1.00;MQ=42.79;QD=28.01;SOR=1.061	GT:AD:DP:GQ:PL	1/1:0,55:55:99:1569,165,0
2L	4327569	.	T	C	2879.77	.	AC=2;AF=1.00;AN=2;DP=65;ExcessHet=3.0103;FS=0.000;MLEAC=2;MLEAF=1.00;MQ=42.44;QD=29.54;SOR=0.854	GT:AD:DP:GQ:PL	1/1:0,65:65:99:2908,199,0
2L	4327571	.	A	ATACAATCCC	2961.73	.	AC=2;AF=1.00;AN=2;DP=64;ExcessHet=3.0103;FS=0.000;MLEAC=2;MLEAF=1.00;MQ=42.42;QD=28.67;SOR=0.822	GT:AD:DP:GQ:PL	1/1:0,64:64:99:2999,205,0
2L	4327577	.	T	TC	2904.73	.	AC=2;AF=1.00;AN=2;DP=64;ExcessHet=3.0103;FS=0.000;MLEAC=2;MLEAF=1.00;MQ=42.39;QD=30.49;SOR=0.822	GT:AD:DP:GQ:PL	1/1:0,64:64:99:2942,199,0
2L	4327580	.	A	G	2851.77	.	AC=2;AF=1.00;AN=2;DP=65;ExcessHet=3.0103;FS=0.000;MLEAC=2;MLEAF=1.00;MQ=42.38;QD=27.96;SOR=0.723	GT:AD:DP:GQ:PL	1/1:0,65:65:99:2880,196,0
2L	4327626	.	A	G	1492.77	.	AC=2;AF=1.00;AN=2;DP=58;ExcessHet=3.0103;FS=0.000;MLEAC=2;MLEAF=1.00;MQ=42.50;QD=25.74;SOR=1.179	GT:AD:DP:GQ:PL	1/1:0,58:58:99:1521,172,0
2L	4327638	2L_4327638_SNP	A	G	1445.77	.	AC=2;AF=1.00;AN=2;DB;DP=56;ExcessHet=3.0103;FS=0.000;MLEAC=2;MLEAF=1.00;MQ=42.59;QD=25.82;SOR=1.302	GT:AD:DP:GQ:PL	1/1:0,56:56:99:1474,167,0
2L	4327717	.	G	GT	1056.73	.	AC=2;AF=1.00;AN=2;DP=55;ExcessHet=3.0103;FS=0.000;MLEAC=2;MLEAF=1.00;MQ=43.36;QD=20.72;SOR=0.994	GT:AD:DP:GQ:PL	1/1:0,51:51:99:1094,152,0
2L	4327800	.	C	CT	1047.73	.	AC=2;AF=1.00;AN=2;BaseQRankSum=-0.456;ClippingRankSum=0.000;DP=59;ExcessHet=3.0103;FS=0.000;MLEAC=2;MLEAF=1.00;MQ=43.32;MQRankSum=0.481;QD=19.77;ReadPosRankSum=-0.491;SOR=0.900	GT:AD:DP:GQ:PL	1/1:2,51:53:99:1085,120,0
2L	4327922	.	T	TGGCAAAC	2378.73	.	AC=2;AF=1.00;AN=2;DP=55;ExcessHet=3.0103;FS=0.000;MLEAC=2;MLEAF=1.00;MQ=43.25;QD=32.90;SOR=0.941	GT:AD:DP:GQ:PL	1/1:0,52:52:99:2416,162,0
2L	4327973	2L_4327973_SNP	A	G	1628.77	.	AC=2;AF=1.00;AN=2;DB;DP=61;ExcessHet=3.0103;FS=0.000;MLEAC=2;MLEAF=1.00;MQ=43.34;QD=27.15;SOR=0.986	GT:AD:DP:GQ:PL	1/1:0,60:60:99:1657,180,0
2L	4328030	2L_4328030_SNP	C	A	1694.77	.	AC=2;AF=1.00;AN=2;DB;DP=64;ExcessHet=3.0103;FS=0.000;MLEAC=2;MLEAF=1.00;MQ=43.36;QD=26.48;SOR=0.966	GT:AD:DP:GQ:PL	1/1:0,64:64:99:1723,191,0
2L	4328044	2L_4328044_SNP	G	A	1659.77	.	AC=2;AF=1.00;AN=2;DB;DP=63;ExcessHet=3.0103;FS=0.000;MLEAC=2;MLEAF=1.00;MQ=43.28;QD=26.35;SOR=0.859	GT:AD:DP:GQ:PL	1/1:0,63:63:99:1688,188,0
2L	4328064	.	ACTTCGTGGTG	A	3022.73	.	AC=2;AF=1.00;AN=2;DP=66;ExcessHet=3.0103;FS=0.000;MLEAC=2;MLEAF=1.00;MQ=43.32;QD=30.01;SOR=0.818	GT:AD:DP:GQ:PL	1/1:0,66:66:99:3060,205,0
2L	4328083	2L_4328083_SNP	C	T	2986.77	.	AC=2;AF=1.00;AN=2;DB;DP=65;ExcessHet=3.0103;FS=0.000;MLEAC=2;MLEAF=1.00;MQ=43.35;QD=37.24;SOR=0.854	GT:AD:DP:GQ:PL	1/1:0,65:65:99:3015,202,0
2L	4328085	2L_4328085_SNP	A	G	2986.77	.	AC=2;AF=1.00;AN=2;DB;DP=65;ExcessHet=3.0103;FS=0.000;MLEAC=2;MLEAF=1.00;MQ=43.35;QD=28.62;SOR=0.854	GT:AD:DP:GQ:PL	1/1:0,65:65:99:3015,202,0
2L	4328090	2L_4328090_SNP	A	T	3025.77	.	AC=2;AF=1.00;AN=2;DB;DP=67;ExcessHet=3.0103;FS=0.000;MLEAC=2;MLEAF=1.00;MQ=43.37;QD=34.89;SOR=0.917	GT:AD:DP:GQ:PL	1/1:0,67:67:99:3054,205,0
2L	4328092	2L_4328092_SNP	A	G	3025.77	.	AC=2;AF=1.00;AN=2;DB;DP=67;ExcessHet=3.0103;FS=0.000;MLEAC=2;MLEAF=1.00;MQ=43.41;QD=33.03;SOR=0.917	GT:AD:DP:GQ:PL	1/1:0,67:67:99:3054,205,0
2L	4328825	2L_4328825_SNP	G	C	954.77	.	AC=2;AF=1.00;AN=2;DB;DP=38;ExcessHet=3.0103;FS=0.000;MLEAC=2;MLEAF=1.00;MQ=43.77;QD=25.13;SOR=0.798	GT:AD:DP:GQ:PL	1/1:0,38:38:99:983,112,0
2L	4329458	2L_4329458_SNP	A	C	1034.77	.	AC=2;AF=1.00;AN=2;DB;DP=40;ExcessHet=3.0103;FS=0.000;MLEAC=2;MLEAF=1.00;MQ=44.00;QD=25.87;SOR=0.693	GT:AD:DP:GQ:PL	1/1:0,40:40:99:1063,119,0
2L	4329492	.	ACC	A	1537.73	.	AC=2;AF=1.00;AN=2;DP=36;ExcessHet=3.0103;FS=0.000;MLEAC=2;MLEAF=1.00;MQ=43.95;QD=35.21;SOR=1.085	GT:AD:DP:GQ:PL	1/1:0,34:34:99:1575,106,0
2L	4329499	.	GCGCCA	G	1573.73	.	AC=2;AF=1.00;AN=2;DP=36;ExcessHet=3.0103;FS=0.000;MLEAC=2;MLEAF=1.00;MQ=43.95;QD=36.59;SOR=1.061	GT:AD:DP:GQ:PL	1/1:0,36:36:99:1611,108,0
2L	4329551	2L_4329551_SNP	G	A	786.77	.	AC=2;AF=1.00;AN=2;DB;DP=30;ExcessHet=3.0103;FS=0.000;MLEAC=2;MLEAF=1.00;MQ=43.87;QD=26.23;SOR=0.976	GT:AD:DP:GQ:PL	1/1:0,30:30:90:815,90,0
2L	4329695	2L_4329695_SNP	C	T	966.77	.	AC=2;AF=1.00;AN=2;DB;DP=37;ExcessHet=3.0103;FS=0.000;MLEAC=2;MLEAF=1.00;MQ=43.95;QD=26.85;SOR=0.693	GT:AD:DP:GQ:PL	1/1:0,36:36:99:995,107,0
2L	4330008	2L_4330008_SNP	G	A	1628.77	.	AC=2;AF=1.00;AN=2;DB;DP=59;ExcessHet=3.0103;FS=0.000;MLEAC=2;MLEAF=1.00;MQ=43.97;QD=27.61;SOR=0.726	GT:AD:DP:GQ:PL	1/1:0,59:59:99:1657,177,0
2L	4330572	.	ATG	A	2406.73	.	AC=2;AF=1.00;AN=2;DP=56;ExcessHet=3.0103;FS=0.000;MLEAC=2;MLEAF=1.00;MQ=44.00;QD=28.82;SOR=0.931	GT:AD:DP:GQ:PL	1/1:0,54:54:99:2444,166,0
2L	4330581	2L_4330581_SNP	T	C	2366.77	.	AC=2;AF=1.00;AN=2;DB;DP=53;ExcessHet=3.0103;FS=0.000;MLEAC=2;MLEAF=1.00;MQ=44.00;QD=27.99;SOR=0.981	GT:AD:DP:GQ:PL	1/1:0,53:53:99:2395,163,0
2L	4330627	2L_4330627_SNP	A	G	1596.77	.	AC=2;AF=1.00;AN=2;DB;DP=60;ExcessHet=3.0103;FS=0.000;MLEAC=2;MLEAF=1.00;MQ=44.00;QD=26.61;SOR=0.831	GT:AD:DP:GQ:PL	1/1:0,60:60:99:1625,180,0
2L	4331239	2L_4331239_SNP	T	C	1177.77	.	AC=2;AF=1.00;AN=2;DB;DP=44;ExcessHet=3.0103;FS=0.000;MLEAC=2;MLEAF=1.00;MQ=43.85;QD=26.77;SOR=1.105	GT:AD:DP:GQ:PL	1/1:0,44:44:99:1206,132,0
2L	4331317	2L_4331317_SNP	G	T	1222.77	.	AC=2;AF=1.00;AN=2;DB;DP=45;ExcessHet=3.0103;FS=0.000;MLEAC=2;MLEAF=1.00;MQ=44.00;QD=27.17;SOR=0.929	GT:AD:DP:GQ:PL	1/1:0,45:45:99:1251,135,0
2L	4331380	2L_4331380_SNP	C	T	1955.77	.	AC=2;AF=1.00;AN=2;DB;DP=45;ExcessHet=3.0103;FS=0.000;MLEAC=2;MLEAF=1.00;MQ=43.96;QD=30.08;SOR=1.414	GT:AD:DP:GQ:PL	1/1:0,45:45:99:1984,135,0
2L	4331386	2L_4331386_SNP	A	C	1989.77	.	AC=2;AF=1.00;AN=2;DB;DP=46;ExcessHet=3.0103;FS=0.000;MLEAC=2;MLEAF=1.00;MQ=43.96;QD=25.31;SOR=1.329	GT:AD:DP:GQ:PL	1/1:0,46:46:99:2018,138,0
2L	4331413	2L_4331413_SNP	C	A	1233.77	.	AC=2;AF=1.00;AN=2;BaseQRankSum=1.711;ClippingRankSum=0.000;DB;DP=48;ExcessHet=3.0103;FS=0.000;MLEAC=2;MLEAF=1.00;MQ=43.96;MQRankSum=0.000;QD=25.70;ReadPosRankSum=-1.936;SOR=0.368	GT:AD:DP:GQ:PL	1/1:1,47:48:99:1262,134,0
2L	4331694	.	GT	G	2572.73	.	AC=2;AF=1.00;AN=2;DP=59;ExcessHet=3.0103;FS=0.000;MLEAC=2;MLEAF=1.00;MQ=43.83;QD=32.45;SOR=0.871	GT:AD:DP:GQ:PL	1/1:0,59:59:99:2610,178,0
2L	4331696	.	G	A	2581.77	.	AC=2;AF=1.00;AN=2;DP=59;ExcessHet=3.0103;FS=0.000;MLEAC=2;MLEAF=1.00;MQ=43.83;QD=28.78;SOR=0.871	GT:AD:DP:GQ:PL	1/1:0,59:59:99:2610,178,0
2L	4331809	2L_4331809_SNP	C	A	1434.77	.	AC=2;AF=1.00;AN=2;DB;DP=53;ExcessHet=3.0103;FS=0.000;MLEAC=2;MLEAF=1.00;MQ=43.78;QD=27.07;SOR=0.981	GT:AD:DP:GQ:PL	1/1:0,53:53:99:1463,159,0
2L	4331858	.	A	T	2148.77	.	AC=2;AF=1.00;AN=2;DP=49;ExcessHet=3.0103;FS=0.000;MLEAC=2;MLEAF=1.00;MQ=43.50;QD=31.46;SOR=1.112	GT:AD:DP:GQ:PL	1/1:0,49:49:99:2177,147,0
2L	4331859	.	G	C	2148.77	.	AC=2;AF=1.00;AN=2;DP=47;ExcessHet=3.0103;FS=0.000;MLEAC=2;MLEAF=1.00;MQ=43.48;QD=30.25;SOR=1.022	GT:AD:DP:GQ:PL	1/1:0,47:47:99:2177,147,0
2L	4331860	.	C	G	2148.77	.	AC=2;AF=1.00;AN=2;DP=45;ExcessHet=3.0103;FS=0.000;MLEAC=2;MLEAF=1.00;MQ=43.46;QD=38.95;SOR=1.038	GT:AD:DP:GQ:PL	1/1:0,45:45:99:2177,147,0
2L	4331882	2L_4331882_SNP	T	C	1286.77	.	AC=2;AF=1.00;AN=2;DB;DP=48;ExcessHet=3.0103;FS=0.000;MLEAC=2;MLEAF=1.00;MQ=43.41;QD=26.81;SOR=1.067	GT:AD:DP:GQ:PL	1/1:0,48:48:99:1315,144,0
2L	4331908	2L_4331908_SNP	A	T	1549.77	.	AC=2;AF=1.00;AN=2;DB;DP=58;ExcessHet=3.0103;FS=0.000;MLEAC=2;MLEAF=1.00;MQ=43.51;QD=26.72;SOR=1.733	GT:AD:DP:GQ:PL	1/1:0,58:58:99:1578,174,0
2L	4331949	2L_4331949_SNP	G	A	1575.77	.	AC=2;AF=1.00;AN=2;DB;DP=58;ExcessHet=3.0103;FS=0.000;MLEAC=2;MLEAF=1.00;MQ=43.44;QD=27.17;SOR=0.997	GT:AD:DP:GQ:PL	1/1:0,58:58:99:1604,174,0
2L	4331962	.	G	GGTTA	2736.73	.	AC=2;AF=1.00;AN=2;DP=59;ExcessHet=3.0103;FS=0.000;MLEAC=2;MLEAF=1.00;MQ=43.49;QD=27.84;SOR=0.950	GT:AD:DP:GQ:PL	1/1:0,59:59:99:2774,187,0
2L	4332019	2L_4332019_SNP	A	G	1644.77	.	AC=2;AF=1.00;AN=2;DB;DP=61;ExcessHet=3.0103;FS=0.000;MLEAC=2;MLEAF=1.00;MQ=43.50;QD=26.96;SOR=0.725	GT:AD:DP:GQ:PL	1/1:0,61:61:99:1673,182,0
2L	4332032	2L_4332032_SNP	T	C	1424.77	.	AC=2;AF=1.00;AN=2;DB;DP=56;ExcessHet=3.0103;FS=0.000;MLEAC=2;MLEAF=1.00;MQ=43.46;QD=25.44;SOR=0.765	GT:AD:DP:GQ:PL	1/1:0,56:56:99:1453,167,0
2L	4332070	2L_4332070_SNP	C	G	1088.77	.	AC=2;AF=1.00;AN=2;DB;DP=40;ExcessHet=3.0103;FS=0.000;MLEAC=2;MLEAF=1.00;MQ=43.29;QD=27.22;SOR=1.292	GT:AD:DP:GQ:PL	1/1:0,40:40:99:1117,120,0
2L	4332095	2L_4332095_SNP	A	T	1591.77	.	AC=2;AF=1.00;AN=2;DB;DP=36;ExcessHet=3.0103;FS=0.000;MLEAC=2;MLEAF=1.00;MQ=43.26;QD=27.22;SOR=1.371	GT:AD:DP:GQ:PL	1/1:0,36:36:99:1620,108,0
2L	4332098	.	AGCCCCCCTAAAAACAGTTT	A	1620.73	.	AC=2;AF=1.00;AN=2;DP=37;ExcessHet=3.0103;FS=0.000;MLEAC=2;MLEAF=1.00;MQ=43.28;QD=29.28;SOR=1.432	GT:AD:DP:GQ:PL	1/1:0,37:37:99:1658,111,0
2L	4333282	2L_4333282_SNP	C	A	1004.77	.	AC=2;AF=1.00;AN=2;DB;DP=38;ExcessHet=3.0103;FS=0.000;MLEAC=2;MLEAF=1.00;MQ=44.00;QD=26.44;SOR=1.329	GT:AD:DP:GQ:PL	1/1:0,38:38:99:1033,113,0
2L	4333472	2L_4333472_SNP	T	C	2963.77	.	AC=2;AF=1.00;AN=2;DB;DP=66;ExcessHet=3.0103;FS=0.000;MLEAC=2;MLEAF=1.00;MQ=43.94;QD=29.28;SOR=1.681	GT:AD:DP:GQ:PL	1/1:0,66:66:99:2992,204,0
2L	4333493	.	AAGTAG	A	3275.73	.	AC=2;AF=1.00;AN=2;DP=73;ExcessHet=3.0103;FS=0.000;MLEAC=2;MLEAF=1.00;MQ=43.95;QD=34.27;SOR=1.917	GT:AD:DP:GQ:PL	1/1:0,73:73:99:3313,223,0
2L	4333500	.	T	TG	3247.73	.	AC=2;AF=1.00;AN=2;DP=73;ExcessHet=3.0103;FS=0.000;MLEAC=2;MLEAF=1.00;MQ=43.95;QD=30.39;SOR=1.917	GT:AD:DP:GQ:PL	1/1:0,73:73:99:3285,220,0
2L	4333501	.	A	C	3256.77	.	AC=2;AF=1.00;AN=2;DP=72;ExcessHet=3.0103;FS=0.000;MLEAC=2;MLEAF=1.00;MQ=43.95;QD=29.56;SOR=1.997	GT:AD:DP:GQ:PL	1/1:0,72:72:99:3285,220,0
2L	4333538	2L_4333538_SNP	C	A	1598.77	.	AC=2;AF=1.00;AN=2;DB;DP=60;ExcessHet=3.0103;FS=0.000;MLEAC=2;MLEAF=1.00;MQ=43.97;QD=26.65;SOR=1.688	GT:AD:DP:GQ:PL	1/1:0,60:60:99:1627,180,0
2L	4334024	.	C	G	1283.77	.	AC=2;AF=1.00;AN=2;DP=51;ExcessHet=3.0103;FS=0.000;MLEAC=2;MLEAF=1.00;MQ=43.24;QD=25.68;SOR=1.051	GT:AD:DP:GQ:PL	1/1:0,50:50:99:1312,149,0
2L	4334511	.	TAGCTACC	T	2258.73	.	AC=2;AF=1.00;AN=2;DP=55;ExcessHet=3.0103;FS=0.000;MLEAC=2;MLEAF=1.00;MQ=43.93;QD=29.80;SOR=0.732	GT:AD:DP:GQ:PL	1/1:0,51:51:99:2296,154,0
2L	4335076	.	A	AGTCG	773.73	.	AC=2;AF=1.00;AN=2;BaseQRankSum=1.887;ClippingRankSum=0.000;DP=36;ExcessHet=3.0103;FS=0.000;MLEAC=2;MLEAF=1.00;MQ=44.00;MQRankSum=0.000;QD=24.18;ReadPosRankSum=-1.285;SOR=0.826	GT:AD:DP:GQ:PL	1/1:2,30:32:49:811,49,0
2L	4335328	2L_4335328_SNP	T	C	1578.77	.	AC=2;AF=1.00;AN=2;DB;DP=59;ExcessHet=3.0103;FS=0.000;MLEAC=2;MLEAF=1.00;MQ=44.00;QD=26.76;SOR=2.041	GT:AD:DP:GQ:PL	1/1:0,59:59:99:1607,177,0
2L	4335848	.	C	G	1528.77	.	AC=2;AF=1.00;AN=2;DP=58;ExcessHet=3.0103;FS=0.000;MLEAC=2;MLEAF=1.00;MQ=44.00;QD=26.82;SOR=0.877	GT:AD:DP:GQ:PL	1/1:0,57:57:99:1557,171,0
2L	4335979	2L_4335979_SNP	T	C	1644.77	.	AC=2;AF=1.00;AN=2;DB;DP=64;ExcessHet=3.0103;FS=0.000;MLEAC=2;MLEAF=1.00;MQ=43.94;QD=26.11;SOR=0.859	GT:AD:DP:GQ:PL	1/1:0,63:63:99:1673,188,0
2L	4335995	2L_4335995_SNP	G	T	1793.77	.	AC=2;AF=1.00;AN=2;DB;DP=70;ExcessHet=3.0103;FS=0.000;MLEAC=2;MLEAF=1.00;MQ=43.97;QD=25.63;SOR=1.085	GT:AD:DP:GQ:PL	1/1:0,70:70:99:1822,207,0
2L	4336288	2L_4336288_SNP	A	G	1210.77	.	AC=2;AF=1.00;AN=2;DB;DP=46;ExcessHet=3.0103;FS=0.000;MLEAC=2;MLEAF=1.00;MQ=43.96;QD=26.32;SOR=0.693	GT:AD:DP:GQ:PL	1/1:0,46:46:99:1239,138,0
2L	4336317	.	TC	T	2027.73	.	AC=2;AF=1.00;AN=2;DP=48;ExcessHet=3.0103;FS=0.000;MLEAC=2;MLEAF=1.00;MQ=43.96;QD=31.66;SOR=0.780	GT:AD:DP:GQ:PL	1/1:0,46:46:99:2065,139,0
2L	4336319	.	C	A	2036.77	.	AC=2;AF=1.00;AN=2;DP=46;ExcessHet=3.0103;FS=0.000;MLEAC=2;MLEAF=1.00;MQ=43.96;QD=38.88;SOR=0.780	GT:AD:DP:GQ:PL	1/1:0,46:46:99:2065,138,0
2L	4336416	2L_4336416_SNP	A	T	1482.77	.	AC=2;AF=1.00;AN=2;DB;DP=54;ExcessHet=3.0103;FS=0.000;MLEAC=2;MLEAF=1.00;MQ=44.00;QD=27.46;SOR=0.931	GT:AD:DP:GQ:PL	1/1:0,54:54:99:1511,162,0
2L	4336486	2L_4336486_SNP	T	C	1581.77	.	AC=2;AF=1.00;AN=2;DB;DP=60;ExcessHet=3.0103;FS=0.000;MLEAC=2;MLEAF=1.00;MQ=43.97;QD=26.36;SOR=0.760	GT:AD:DP:GQ:PL	1/1:0,60:60:99:1610,180,0
2L	4336561	.	CAA	C	1558.73	.	AC=2;AF=1.00;AN=2;DP=53;ExcessHet=3.0103;FS=0.000;MLEAC=2;MLEAF=1.00;MQ=43.89;QD=32.47;SOR=0.866	GT:AD:DP:GQ:PL	1/1:0,48:48:99:1596,144,0
2L	4336579	2L_4336579_SNP	T	A	1494.77	.	AC=2;AF=1.00;AN=2;DB;DP=56;ExcessHet=3.0103;FS=0.000;MLEAC=2;MLEAF=1.00;MQ=43.90;QD=26.69;SOR=0.841	GT:AD:DP:GQ:PL	1/1:0,56:56:99:1523,168,0
2L	4336626	2L_4336626_SNP	A	G	1128.77	.	AC=2;AF=1.00;AN=2;DB;DP=43;ExcessHet=3.0103;FS=0.000;MLEAC=2;MLEAF=1.00;MQ=43.82;QD=26.25;SOR=1.055	GT:AD:DP:GQ:PL	1/1:0,43:43:99:1157,128,0
2L	4336656	2L_4336656_SNP	T	C	1201.77	.	AC=2;AF=1.00;AN=2;DB;DP=46;ExcessHet=3.0103;FS=0.000;MLEAC=2;MLEAF=1.00;MQ=43.83;QD=26.13;SOR=0.976	GT:AD:DP:GQ:PL	1/1:0,46:46:99:1230,137,0
2L	4336762	2L_4336762_SNP	G	A	1845.77	.	AC=2;AF=1.00;AN=2;DB;DP=42;ExcessHet=3.0103;FS=0.000;MLEAC=2;MLEAF=1.00;MQ=43.77;QD=34.70;SOR=1.721	GT:AD:DP:GQ:PL	1/1:0,42:42:99:1874,126,0
2L	4336774	2L_4336774_SNP	C	T	1906.77	.	AC=2;AF=1.00;AN=2;DB;DP=43;ExcessHet=3.0103;FS=0.000;MLEAC=2;MLEAF=1.00;MQ=43.82;QD=25.14;SOR=1.455	GT:AD:DP:GQ:PL	1/1:0,43:43:99:1935,129,0
2L	4336778	2L_4336778_SNP	A	G	1861.77	.	AC=2;AF=1.00;AN=2;DB;DP=42;ExcessHet=3.0103;FS=0.000;MLEAC=2;MLEAF=1.00;MQ=43.82;QD=29.67;SOR=1.402	GT:AD:DP:GQ:PL	1/1:0,42:42:99:1890,126,0
2L	4336784	2L_4336784_SNP	T	C	1800.77	.	AC=2;AF=1.00;AN=2;DB;DP=39;ExcessHet=3.0103;FS=0.000;MLEAC=2;MLEAF=1.00;MQ=43.81;QD=30.87;SOR=1.387	GT:AD:DP:GQ:PL	1/1:0,39:39:99:1829,123,0
2L	4336799	2L_4336799_SNP	C	T	1787.77	.	AC=2;AF=1.00;AN=2;DB;DP=41;ExcessHet=3.0103;FS=0.000;MLEAC=2;MLEAF=1.00;MQ=43.72;QD=34.77;SOR=1.206	GT:AD:DP:GQ:PL	1/1:0,41:41:99:1816,129,0
2L	4336871	2L_4336871_SNP	G	A	1811.77	.	AC=2;AF=1.00;AN=2;DB;DP=42;ExcessHet=3.0103;FS=0.000;MLEAC=2;MLEAF=1.00;MQ=43.55;QD=26.11;SOR=0.788	GT:AD:DP:GQ:PL	1/1:0,42:42:99:1840,126,0
2L	4336875	2L_4336875_SNP	G	C	1845.77	.	AC=2;AF=1.00;AN=2;DB;DP=43;ExcessHet=3.0103;FS=0.000;MLEAC=2;MLEAF=1.00;MQ=43.56;QD=28.00;SOR=0.836	GT:AD:DP:GQ:PL	1/1:0,43:43:99:1874,129,0
2L	4336925	2L_4336925_SNP	G	C	1084.77	.	AC=2;AF=1.00;AN=2;DB;DP=43;ExcessHet=3.0103;FS=0.000;MLEAC=2;MLEAF=1.00;MQ=43.73;QD=25.23;SOR=1.055	GT:AD:DP:GQ:PL	1/1:0,43:43:99:1113,129,0
2L	4337175	2L_4337175_SNP	G	A	1864.77	.	AC=2;AF=1.00;AN=2;DB;DP=42;ExcessHet=3.0103;FS=0.000;MLEAC=2;MLEAF=1.00;MQ=44.00;QD=26.85;SOR=0.788	GT:AD:DP:GQ:PL	1/1:0,42:42:99:1893,132,0
2L	4337178	2L_4337178_SNP	A	T	1864.77	.	AC=2;AF=1.00;AN=2;DB;DP=44;ExcessHet=3.0103;FS=0.000;MLEAC=2;MLEAF=1.00;MQ=44.00;QD=27.47;SOR=0.784	GT:AD:DP:GQ:PL	1/1:0,44:44:99:1893,132,0
2L	4337252	2L_4337252_SNP	G	C	1268.77	.	AC=2;AF=1.00;AN=2;DB;DP=47;ExcessHet=3.0103;FS=0.000;MLEAC=2;MLEAF=1.00;MQ=43.96;QD=27.00;SOR=1.022	GT:AD:DP:GQ:PL	1/1:0,47:47:99:1297,140,0
2L	4337296	2L_4337296_SNP	T	G	1209.77	.	AC=2;AF=1.00;AN=2;DB;DP=48;ExcessHet=3.0103;FS=0.000;MLEAC=2;MLEAF=1.00;MQ=43.96;QD=25.20;SOR=0.776	GT:AD:DP:GQ:PL	1/1:0,48:48:99:1238,142,0
2L	4337405	.	T	A	1108.77	.	AC=2;AF=1.00;AN=2;DP=44;ExcessHet=3.0103;FS=0.000;MLEAC=2;MLEAF=1.00;MQ=44.00;QD=25.20;SOR=0.990	GT:AD:DP:GQ:PL	1/1:0,44:44:99:1137,130,0
2L	4337428	2L_4337428_SNP	A	G	1144.77	.	AC=2;AF=1.00;AN=2;DB;DP=45;ExcessHet=3.0103;FS=0.000;MLEAC=2;MLEAF=1.00;MQ=43.87;QD=25.44;SOR=1.038	GT:AD:DP:GQ:PL	1/1:0,45:45:99:1173,133,0
2L	4337592	2L_4337592_SNP	A	G	1142.77	.	AC=2;AF=1.00;AN=2;DB;DP=45;ExcessHet=3.0103;FS=0.000;MLEAC=2;MLEAF=1.00;MQ=44.00;QD=25.39;SOR=1.154	GT:AD:DP:GQ:PL	1/1:0,45:45:99:1171,134,0
2L	4337783	.	GTT	G	958.73	.	AC=2;AF=1.00;AN=2;DP=43;ExcessHet=3.0103;FS=0.000;MLEAC=2;MLEAF=1.00;MQ=43.91;QD=26.63;SOR=0.811	GT:AD:DP:GQ:PL	1/1:2,34:36:99:996,99,0
2L	4338205	.	T	G	1247.77	.	AC=2;AF=1.00;AN=2;DP=50;ExcessHet=3.0103;FS=0.000;MLEAC=2;MLEAF=1.00;MQ=43.96;QD=25.46;SOR=1.755	GT:AD:DP:GQ:PL	1/1:0,49:49:99:1276,145,0
2L	4338296	.	CT	C	1484.73	.	AC=2;AF=1.00;AN=2;DP=53;ExcessHet=3.0103;FS=0.000;MLEAC=2;MLEAF=1.00;MQ=43.89;QD=29.11;SOR=0.900	GT:AD:DP:GQ:PL	1/1:0,51:51:99:1522,153,0
2L	4338376	2L_4338376_SNP	A	G	1368.77	.	AC=2;AF=1.00;AN=2;DB;DP=54;ExcessHet=3.0103;FS=0.000;MLEAC=2;MLEAF=1.00;MQ=44.00;QD=25.35;SOR=1.445	GT:AD:DP:GQ:PL	1/1:0,54:54:99:1397,161,0
2L	4338431	.	C	CTA	2246.73	.	AC=2;AF=1.00;AN=2;DP=53;ExcessHet=3.0103;FS=0.000;MLEAC=2;MLEAF=1.00;MQ=43.96;QD=24.78;SOR=1.007	GT:AD:DP:GQ:PL	1/1:0,49:49:99:2284,156,0
2L	4338440	.	G	T	2347.77	.	AC=2;AF=1.00;AN=2;DP=54;ExcessHet=3.0103;FS=0.000;MLEAC=2;MLEAF=1.00;MQ=43.96;QD=32.67;SOR=0.846	GT:AD:DP:GQ:PL	1/1:0,54:54:99:2376,166,0
2L	4338466	2L_4338466_SNP	G	T	1598.77	.	AC=2;AF=1.00;AN=2;DB;DP=59;ExcessHet=3.0103;FS=0.000;MLEAC=2;MLEAF=1.00;MQ=43.93;QD=27.10;SOR=0.950	GT:AD:DP:GQ:PL	1/1:0,59:59:99:1627,177,0
2L	4338549	2L_4338549_SNP	C	A	2753.77	.	AC=2;AF=1.00;AN=2;DB;DP=65;ExcessHet=3.0103;FS=0.000;MLEAC=2;MLEAF=1.00;MQ=43.53;QD=27.35;SOR=0.892	GT:AD:DP:GQ:PL	1/1:0,64:64:99:2782,195,0
2L	4338555	2L_4338555_SNP	T	A	2807.77	.	AC=2;AF=1.00;AN=2;DB;DP=66;ExcessHet=3.0103;FS=0.000;MLEAC=2;MLEAF=1.00;MQ=43.54;QD=26.99;SOR=0.787	GT:AD:DP:GQ:PL	1/1:0,65:65:99:2836,199,0
2L	4338668	2L_4338668_SNP	C	A	1222.77	.	AC=2;AF=1.00;AN=2;DB;DP=45;ExcessHet=3.0103;FS=0.000;MLEAC=2;MLEAF=1.00;MQ=44.00;QD=27.17;SOR=1.154	GT:AD:DP:GQ:PL	1/1:0,45:45:99:1251,135,0
2L	4338834	.	CA	C	1684.73	.	AC=2;AF=1.00;AN=2;DP=63;ExcessHet=3.0103;FS=0.000;MLEAC=2;MLEAF=1.00;MQ=44.00;QD=26.74;SOR=0.859	GT:AD:DP:GQ:PL	1/1:0,63:63:99:1722,189,0
2L	4338861	2L_4338861_SNP	T	C	1783.77	.	AC=2;AF=1.00;AN=2;DB;DP=69;ExcessHet=3.0103;FS=0.000;MLEAC=2;MLEAF=1.00;MQ=44.00;QD=26.23;SOR=0.814	GT:AD:DP:GQ:PL	1/1:0,68:68:99:1812,202,0
2L	4338885	2L_4338885_SNP	T	A	2893.77	.	AC=2;AF=1.00;AN=2;DB;DP=65;ExcessHet=3.0103;FS=0.000;MLEAC=2;MLEAF=1.00;MQ=44.00;QD=32.36;SOR=0.854	GT:AD:DP:GQ:PL	1/1:0,65:65:99:2922,202,0
2L	4338891	2L_4338891_SNP	G	T	3015.77	.	AC=2;AF=1.00;AN=2;DB;DP=65;ExcessHet=3.0103;FS=0.000;MLEAC=2;MLEAF=1.00;MQ=44.00;QD=33.89;SOR=0.787	GT:AD:DP:GQ:PL	1/1:0,65:65:99:3044,208,0
2L	4338892	.	T	TTC	3006.73	.	AC=2;AF=1.00;AN=2;DP=65;ExcessHet=3.0103;FS=0.000;MLEAC=2;MLEAF=1.00;MQ=44.00;QD=27.66;SOR=0.787	GT:AD:DP:GQ:PL	1/1:0,65:65:99:3044,208,0
2L	4338990	2L_4338990_SNP	C	G	1414.77	.	AC=2;AF=1.00;AN=2;DB;DP=56;ExcessHet=3.0103;FS=0.000;MLEAC=2;MLEAF=1.00;MQ=43.95;QD=25.26;SOR=0.693	GT:AD:DP:GQ:PL	1/1:0,56:56:99:1443,166,0
2L	4339217	.	A	AC	2021.73	.	AC=2;AF=1.00;AN=2;DP=47;ExcessHet=3.0103;FS=0.000;MLEAC=2;MLEAF=1.00;MQ=43.96;QD=34.20;SOR=0.693	GT:AD:DP:GQ:PL	1/1:0,46:46:99:2059,141,0
2L	4339226	2L_4339226_SNP	T	G	2062.77	.	AC=2;AF=1.00;AN=2;DB;DP=48;ExcessHet=3.0103;FS=0.000;MLEAC=2;MLEAF=1.00;MQ=43.96;QD=26.30;SOR=0.735	GT:AD:DP:GQ:PL	1/1:0,47:47:99:2091,144,0
2L	4339269	.	GT	G	1407.73	.	AC=2;AF=1.00;AN=2;DP=56;ExcessHet=3.0103;FS=0.000;MLEAC=2;MLEAF=1.00;MQ=43.97;QD=26.56;SOR=0.808	GT:AD:DP:GQ:PL	1/1:0,53:53:99:1445,159,0
2L	4339423	.	T	TA	2272.73	.	AC=2;AF=1.00;AN=2;DP=54;ExcessHet=3.0103;FS=0.000;MLEAC=2;MLEAF=1.00;MQ=43.93;QD=31.32;SOR=0.813	GT:AD:DP:GQ:PL	1/1:0,51:51:99:2310,156,0
2L	4339429	.	T	A	2335.77	.	AC=2;AF=1.00;AN=2;DP=54;ExcessHet=3.0103;FS=0.000;MLEAC=2;MLEAF=1.00;MQ=43.93;QD=33.67;SOR=0.846	GT:AD:DP:GQ:PL	1/1:0,54:54:99:2364,163,0
2L	4339487	2L_4339487_SNP	C	G	1992.77	.	AC=2;AF=1.00;AN=2;DB;DP=46;ExcessHet=3.0103;FS=0.000;MLEAC=2;MLEAF=1.00;MQ=43.91;QD=30.13;SOR=0.874	GT:AD:DP:GQ:PL	1/1:0,46:46:99:2021,138,0
2L	4339488	2L_4339488_SNP	C	A	1992.77	.	AC=2;AF=1.00;AN=2;DB;DP=46;ExcessHet=3.0103;FS=0.000;MLEAC=2;MLEAF=1.00;MQ=43.91;QD=31.48;SOR=0.874	GT:AD:DP:GQ:PL	1/1:0,46:46:99:2021,138,0
2L	4339526	2L_4339526_SNP	C	G	1914.77	.	AC=2;AF=1.00;AN=2;DB;DP=42;ExcessHet=3.0103;FS=0.000;MLEAC=2;MLEAF=1.00;MQ=43.91;QD=28.78;SOR=1.005	GT:AD:DP:GQ:PL	1/1:0,42:42:99:1943,132,0
2L	4339534	.	TCA	T	2069.73	.	AC=2;AF=1.00;AN=2;DP=46;ExcessHet=3.0103;FS=0.000;MLEAC=2;MLEAF=1.00;MQ=43.91;QD=32.62;SOR=0.976	GT:AD:DP:GQ:PL	1/1:0,46:46:99:2107,141,0
2L	4339536	.	A	ATTT	2069.73	.	AC=2;AF=1.00;AN=2;DP=46;ExcessHet=3.0103;FS=0.000;MLEAC=2;MLEAF=1.00;MQ=43.91;QD=30.07;SOR=0.976	GT:AD:DP:GQ:PL	1/1:0,46:46:99:2107,141,0
2L	4339559	2L_4339559_SNP	T	A	1397.77	.	AC=2;AF=1.00;AN=2;DB;DP=51;ExcessHet=3.0103;FS=0.000;MLEAC=2;MLEAF=1.00;MQ=43.96;QD=27.41;SOR=0.994	GT:AD:DP:GQ:PL	1/1:0,51:51:99:1426,153,0
2L	4339751	2L_4339751_SNP	T	G	1382.77	.	AC=2;AF=1.00;AN=2;DB;DP=53;ExcessHet=3.0103;FS=0.000;MLEAC=2;MLEAF=1.00;MQ=44.00;QD=26.09;SOR=1.077	GT:AD:DP:GQ:PL	1/1:0,53:53:99:1411,158,0
2L	4340807	2L_4340807_SNP	G	T	2344.77	.	AC=2;AF=1.00;AN=2;DB;DP=53;ExcessHet=3.0103;FS=0.000;MLEAC=2;MLEAF=1.00;MQ=42.25;QD=35.80;SOR=1.179	GT:AD:DP:GQ:PL	1/1:0,53:53:99:2373,163,0
2L	4340821	2L_4340821_SNP	C	G	2491.77	.	AC=2;AF=1.00;AN=2;DB;DP=53;ExcessHet=3.0103;FS=0.000;MLEAC=2;MLEAF=1.00;MQ=42.12;QD=30.72;SOR=0.892	GT:AD:DP:GQ:PL	1/1:0,53:53:99:2520,169,0
2L	4340827	.	T	TA	2662.73	.	AC=2;AF=1.00;AN=2;DP=56;ExcessHet=3.0103;FS=0.000;MLEAC=2;MLEAF=1.00;MQ=42.04;QD=30.28;SOR=0.841	GT:AD:DP:GQ:PL	1/1:0,56:56:99:2700,181,0
2L	4340829	.	G	A	2716.77	.	AC=2;AF=1.00;AN=2;DP=58;ExcessHet=3.0103;FS=0.000;MLEAC=2;MLEAF=1.00;MQ=41.94;QD=28.23;SOR=0.762	GT:AD:DP:GQ:PL	1/1:0,58:58:99:2745,184,0
2L	4340834	.	ACCC	A	2662.73	.	AC=2;AF=1.00;AN=2;DP=59;ExcessHet=3.0103;FS=0.000;MLEAC=2;MLEAF=1.00;MQ=41.98;QD=27.89;SOR=0.796	GT:AD:DP:GQ:PL	1/1:0,59:59:99:2700,181,0
2L	4340838	.	ACACGTAT	A	2617.73	.	AC=2;AF=1.00;AN=2;DP=59;ExcessHet=3.0103;FS=0.000;MLEAC=2;MLEAF=1.00;MQ=41.98;QD=33.21;SOR=0.796	GT:AD:DP:GQ:PL	1/1:0,59:59:99:2655,178,0
2L	4340852	2L_4340852_SNP	G	A	2581.77	.	AC=2;AF=1.00;AN=2;DB;DP=56;ExcessHet=3.0103;FS=0.000;MLEAC=2;MLEAF=1.00;MQ=41.90;QD=25.98;SOR=0.693	GT:AD:DP:GQ:PL	1/1:0,56:56:99:2610,175,0
2L	4340869	2L_4340869_SNP	G	A	2581.77	.	AC=2;AF=1.00;AN=2;DB;DP=57;ExcessHet=3.0103;FS=0.000;MLEAC=2;MLEAF=1.00;MQ=41.80;QD=32.51;SOR=0.800	GT:AD:DP:GQ:PL	1/1:0,57:57:99:2610,175,0
2L	4340871	2L_4340871_SNP	A	G	2626.77	.	AC=2;AF=1.00;AN=2;DB;DP=56;ExcessHet=3.0103;FS=0.000;MLEAC=2;MLEAF=1.00;MQ=41.79;QD=28.18;SOR=0.765	GT:AD:DP:GQ:PL	1/1:0,56:56:99:2655,178,0
2L	4340874	.	AT	A	2617.73	.	AC=2;AF=1.00;AN=2;DP=56;ExcessHet=3.0103;FS=0.000;MLEAC=2;MLEAF=1.00;MQ=41.83;QD=32.55;SOR=0.841	GT:AD:DP:GQ:PL	1/1:0,56:56:99:2655,178,0
2L	4340878	.	G	GTACAA	2747.73	.	AC=2;AF=1.00;AN=2;DP=59;ExcessHet=3.0103;FS=0.000;MLEAC=2;MLEAF=1.00;MQ=41.94;QD=39.18;SOR=0.871	GT:AD:DP:GQ:PL	1/1:0,59:59:99:2785,192,0
2L	4340935	2L_4340935_SNP	C	T	2708.77	.	AC=2;AF=1.00;AN=2;DB;DP=62;ExcessHet=3.0103;FS=0.000;MLEAC=2;MLEAF=1.00;MQ=42.52;QD=30.18;SOR=0.758	GT:AD:DP:GQ:PL	1/1:0,62:62:99:2737,190,0
2L	4340960	2L_4340960_SNP	C	T	3031.77	.	AC=2;AF=1.00;AN=2;DB;DP=66;ExcessHet=3.0103;FS=0.000;MLEAC=2;MLEAF=1.00;MQ=42.73;QD=33.24;SOR=0.818	GT:AD:DP:GQ:PL	1/1:0,66:66:99:3060,205,0
2L	4340975	2L_4340975_SNP	G	A	2986.77	.	AC=2;AF=1.00;AN=2;DB;DP=66;ExcessHet=3.0103;FS=0.000;MLEAC=2;MLEAF=1.00;MQ=42.87;QD=34.07;SOR=0.754	GT:AD:DP:GQ:PL	1/1:0,66:66:99:3015,202,0
2L	4340991	2L_4340991_SNP	T	C	2716.77	.	AC=2;AF=1.00;AN=2;DB;DP=61;ExcessHet=3.0103;FS=0.000;MLEAC=2;MLEAF=1.00;MQ=43.20;QD=27.92;SOR=1.022	GT:AD:DP:GQ:PL	1/1:0,61:61:99:2745,184,0
2L	4340997	2L_4340997_SNP	T	A	2700.77	.	AC=2;AF=1.00;AN=2;DB;DP=60;ExcessHet=3.0103;FS=0.000;MLEAC=2;MLEAF=1.00;MQ=43.25;QD=35.53;SOR=1.071	GT:AD:DP:GQ:PL	1/1:0,60:60:99:2729,184,0
2L	4341006	.	C	T	2647.77	.	AC=2;AF=1.00;AN=2;DP=61;ExcessHet=3.0103;FS=0.000;MLEAC=2;MLEAF=1.00;MQ=43.33;QD=28.22;SOR=1.292	GT:AD:DP:GQ:PL	1/1:0,61:61:99:2676,184,0
2L	4341048	2L_4341048_SNP	T	C	1336.77	.	AC=2;AF=1.00;AN=2;DB;DP=48;ExcessHet=3.0103;FS=0.000;MLEAC=2;MLEAF=1.00;MQ=43.19;QD=27.85;SOR=1.067	GT:AD:DP:GQ:PL	1/1:0,48:48:99:1365,144,0
2L	4341127	2L_4341127_SNP	C	G	2694.77	.	AC=2;AF=1.00;AN=2;DB;DP=62;ExcessHet=3.0103;FS=0.000;MLEAC=2;MLEAF=1.00;MQ=43.46;QD=26.89;SOR=0.899	GT:AD:DP:GQ:PL	1/1:0,62:62:99:2723,186,0
2L	4341135	2L_4341135_SNP	G	A	2738.77	.	AC=2;AF=1.00;AN=2;DB;DP=61;ExcessHet=3.0103;FS=0.000;MLEAC=2;MLEAF=1.00;MQ=43.50;QD=29.00;SOR=1.022	GT:AD:DP:GQ:PL	1/1:0,61:61:99:2767,187,0
2L	4341143	2L_4341143_SNP	C	G	2777.77	.	AC=2;AF=1.00;AN=2;DB;DP=65;ExcessHet=3.0103;FS=0.000;MLEAC=2;MLEAF=1.00;MQ=43.53;QD=32.65;SOR=0.854	GT:AD:DP:GQ:PL	1/1:0,65:65:99:2806,195,0
2L	4341225	2L_4341225_SNP	C	T	1587.77	.	AC=2;AF=1.00;AN=2;DB;DP=59;ExcessHet=3.0103;FS=0.000;MLEAC=2;MLEAF=1.00;MQ=43.88;QD=26.91;SOR=0.950	GT:AD:DP:GQ:PL	1/1:0,59:59:99:1616,177,0
2L	4341274	2L_4341274_SNP	A	C	1411.77	.	AC=2;AF=1.00;AN=2;DB;DP=53;ExcessHet=3.0103;FS=0.000;MLEAC=2;MLEAF=1.00;MQ=43.96;QD=26.64;SOR=0.730	GT:AD:DP:GQ:PL	1/1:0,53:53:99:1440,158,0
2L	4341367	2L_4341367_SNP	T	A	1317.77	.	AC=2;AF=1.00;AN=2;DB;DP=47;ExcessHet=3.0103;FS=0.000;MLEAC=2;MLEAF=1.00;MQ=44.00;QD=28.04;SOR=0.823	GT:AD:DP:GQ:PL	1/1:0,47:47:99:1346,141,0
2L	4341679	2L_4341679_SNP	T	C	1437.77	.	AC=2;AF=1.00;AN=2;DB;DP=55;ExcessHet=3.0103;FS=0.000;MLEAC=2;MLEAF=1.00;MQ=43.52;QD=26.14;SOR=0.804	GT:AD:DP:GQ:PL	1/1:0,55:55:99:1466,164,0
2L	4341721	2L_4341721_SNP	T	A	1502.77	.	AC=2;AF=1.00;AN=2;DB;DP=56;ExcessHet=3.0103;FS=0.000;MLEAC=2;MLEAF=1.00;MQ=43.53;QD=26.84;SOR=0.922	GT:AD:DP:GQ:PL	1/1:0,56:56:99:1531,168,0
2L	4341751	2L_4341751_SNP	G	A	1411.77	.	AC=2;AF=1.00;AN=2;DB;DP=51;ExcessHet=3.0103;FS=0.000;MLEAC=2;MLEAF=1.00;MQ=44.00;QD=27.68;SOR=0.813	GT:AD:DP:GQ:PL	1/1:0,51:51:99:1440,153,0
2L	4342010	2L_4342010_SNP	G	A	1184.77	.	AC=2;AF=1.00;AN=2;BaseQRankSum=1.739;ClippingRankSum=0.000;DB;DP=48;ExcessHet=3.0103;FS=3.499;MLEAC=2;MLEAF=1.00;MQ=43.94;MQRankSum=0.000;QD=25.21;ReadPosRankSum=-0.655;SOR=0.643	GT:AD:DP:GQ:PL	1/1:1,46:47:99:1213,130,0
2L	4342169	2L_4342169_SNP	T	C	1438.77	.	AC=2;AF=1.00;AN=2;DB;DP=55;ExcessHet=3.0103;FS=0.000;MLEAC=2;MLEAF=1.00;MQ=43.93;QD=26.64;SOR=0.693	GT:AD:DP:GQ:PL	1/1:0,54:54:99:1467,161,0
2L	4342425	.	A	G	1281.77	.	AC=2;AF=1.00;AN=2;DP=49;ExcessHet=3.0103;FS=0.000;MLEAC=2;MLEAF=1.00;MQ=44.00;QD=27.27;SOR=1.251	GT:AD:DP:GQ:PL	1/1:0,47:47:99:1310,141,0
2L	4342776	2L_4342776_SNP	A	G	1378.77	.	AC=2;AF=1.00;AN=2;DB;DP=51;ExcessHet=3.0103;FS=0.000;MLEAC=2;MLEAF=1.00;MQ=44.00;QD=27.03;SOR=1.094	GT:AD:DP:GQ:PL	1/1:0,51:51:99:1407,153,0
2L	4342902	2L_4342902_SNP	G	A	2102.77	.	AC=2;AF=1.00;AN=2;DB;DP=50;ExcessHet=3.0103;FS=0.000;MLEAC=2;MLEAF=1.00;MQ=44.00;QD=31.22;SOR=0.693	GT:AD:DP:GQ:PL	1/1:0,50:50:99:2131,150,0
2L	4342909	2L_4342909_SNP	T	C	2010.77	.	AC=2;AF=1.00;AN=2;DB;DP=47;ExcessHet=3.0103;FS=0.000;MLEAC=2;MLEAF=1.00;MQ=44.00;QD=32.10;SOR=0.823	GT:AD:DP:GQ:PL	1/1:0,47:47:99:2039,141,0
2L	4342980	2L_4342980_SNP	G	A	1520.77	.	AC=2;AF=1.00;AN=2;BaseQRankSum=1.812;ClippingRankSum=0.000;DB;DP=58;ExcessHet=3.0103;FS=4.017;MLEAC=2;MLEAF=1.00;MQ=43.93;MQRankSum=-0.094;QD=26.22;ReadPosRankSum=-0.491;SOR=0.993	GT:AD:DP:GQ:PL	1/1:1,57:58:99:1549,164,0
2L	4345725	.	C	A	1660.77	.	AC=2;AF=1.00;AN=2;DP=62;ExcessHet=3.0103;FS=0.000;MLEAC=2;MLEAF=1.00;MQ=44.00;QD=26.79;SOR=0.899	GT:AD:DP:GQ:PL	1/1:0,62:62:99:1689,186,0
2L	4346035	.	G	T	1257.77	.	AC=2;AF=1.00;AN=2;DP=47;ExcessHet=3.0103;FS=0.000;MLEAC=2;MLEAF=1.00;MQ=44.00;QD=26.76;SOR=1.251	GT:AD:DP:GQ:PL	1/1:0,47:47:99:1286,141,0
2L	4346600	2L_4346600_SNP	C	T	1594.77	.	AC=2;AF=1.00;AN=2;DB;DP=60;ExcessHet=3.0103;FS=0.000;MLEAC=2;MLEAF=1.00;MQ=43.93;QD=26.58;SOR=1.160	GT:AD:DP:GQ:PL	1/1:0,60:60:99:1623,179,0
2L	4347252	.	CT	C	690.73	.	AC=2;AF=1.00;AN=2;DP=39;ExcessHet=3.0103;FS=0.000;MLEAC=2;MLEAF=1.00;MQ=43.61;QD=20.32;SOR=1.085	GT:AD:DP:GQ:PL	1/1:0,34:34:99:728,101,0
2L	4350089	.	ATT	A	2482.73	.	AC=2;AF=1.00;AN=2;DP=55;ExcessHet=3.0103;FS=0.000;MLEAC=2;MLEAF=1.00;MQ=43.20;QD=29.86;SOR=0.729	GT:AD:DP:GQ:PL	1/1:0,55:55:99:2520,169,0
2L	4350093	.	T	C	2536.77	.	AC=2;AF=1.00;AN=2;DP=56;ExcessHet=3.0103;FS=0.000;MLEAC=2;MLEAF=1.00;MQ=43.21;QD=28.28;SOR=0.765	GT:AD:DP:GQ:PL	1/1:0,56:56:99:2565,172,0
2L	4350095	.	T	G	2536.77	.	AC=2;AF=1.00;AN=2;DP=57;ExcessHet=3.0103;FS=0.000;MLEAC=2;MLEAF=1.00;MQ=43.23;QD=30.39;SOR=0.800	GT:AD:DP:GQ:PL	1/1:0,57:57:99:2565,172,0
2L	4350097	.	TGG	T	2553.73	.	AC=2;AF=1.00;AN=2;DP=57;ExcessHet=3.0103;FS=0.000;MLEAC=2;MLEAF=1.00;MQ=43.23;QD=33.77;SOR=0.800	GT:AD:DP:GQ:PL	1/1:0,57:57:99:2591,175,0
2L	4350124	2L_4350124_SNP	C	G	2254.77	.	AC=2;AF=1.00;AN=2;DB;DP=53;ExcessHet=3.0103;FS=0.000;MLEAC=2;MLEAF=1.00;MQ=43.20;QD=31.85;SOR=0.730	GT:AD:DP:GQ:PL	1/1:0,53:53:99:2283,162,0
2L	4350168	2L_4350168_SNP	T	C	2237.77	.	AC=2;AF=1.00;AN=2;DB;DP=50;ExcessHet=3.0103;FS=0.000;MLEAC=2;MLEAF=1.00;MQ=43.73;QD=28.68;SOR=0.859	GT:AD:DP:GQ:PL	1/1:0,50:50:99:2266,154,0
2L	4350173	2L_4350173_SNP	T	C	2176.77	.	AC=2;AF=1.00;AN=2;DB;DP=49;ExcessHet=3.0103;FS=0.000;MLEAC=2;MLEAF=1.00;MQ=43.72;QD=30.98;SOR=0.818	GT:AD:DP:GQ:PL	1/1:0,49:49:99:2205,147,0
2L	4350182	2L_4350182_SNP	C	T	2319.77	.	AC=2;AF=1.00;AN=2;DB;DP=51;ExcessHet=3.0103;FS=0.000;MLEAC=2;MLEAF=1.00;MQ=43.73;QD=30.25;SOR=0.813	GT:AD:DP:GQ:PL	1/1:0,51:51:99:2348,160,0
2L	4350186	2L_4350186_SNP	T	C	2319.77	.	AC=2;AF=1.00;AN=2;DB;DP=51;ExcessHet=3.0103;FS=0.000;MLEAC=2;MLEAF=1.00;MQ=43.77;QD=27.55;SOR=0.900	GT:AD:DP:GQ:PL	1/1:0,51:51:99:2348,160,0
2L	4350251	2L_4350251_SNP	G	A	1310.77	.	AC=2;AF=1.00;AN=2;DB;DP=49;ExcessHet=3.0103;FS=0.000;MLEAC=2;MLEAF=1.00;MQ=43.96;QD=26.75;SOR=0.818	GT:AD:DP:GQ:PL	1/1:0,49:49:99:1339,147,0
2L	4350413	2L_4350413_SNP	T	C	1214.77	.	AC=2;AF=1.00;AN=2;DB;DP=48;ExcessHet=3.0103;FS=0.000;MLEAC=2;MLEAF=1.00;MQ=43.94;QD=26.41;SOR=0.780	GT:AD:DP:GQ:PL	1/1:0,46:46:99:1243,137,0
2L	4350533	2L_4350533_SNP	A	T	2716.77	.	AC=2;AF=1.00;AN=2;DB;DP=61;ExcessHet=3.0103;FS=0.000;MLEAC=2;MLEAF=1.00;MQ=43.97;QD=27.87;SOR=1.292	GT:AD:DP:GQ:PL	1/1:0,61:61:99:2745,184,0
2L	4350534	2L_4350534_SNP	G	C	2716.77	.	AC=2;AF=1.00;AN=2;DB;DP=61;ExcessHet=3.0103;FS=0.000;MLEAC=2;MLEAF=1.00;MQ=43.97;QD=28.90;SOR=1.292	GT:AD:DP:GQ:PL	1/1:0,61:61:99:2745,184,0
2L	4350537	2L_4350537_SNP	T	C	2755.77	.	AC=2;AF=1.00;AN=2;DB;DP=62;ExcessHet=3.0103;FS=0.000;MLEAC=2;MLEAF=1.00;MQ=43.97;QD=28.05;SOR=1.234	GT:AD:DP:GQ:PL	1/1:0,62:62:99:2784,187,0
2L	4351050	2L_4351050_SNP	T	C	1150.77	.	AC=2;AF=1.00;AN=2;DB;DP=46;ExcessHet=3.0103;FS=0.000;MLEAC=2;MLEAF=1.00;MQ=43.96;QD=26.15;SOR=0.784	GT:AD:DP:GQ:PL	1/1:0,44:44:99:1179,132,0
2L	4351066	2L_4351066_SNP	C	T	2170.77	.	AC=2;AF=1.00;AN=2;DB;DP=50;ExcessHet=3.0103;FS=0.000;MLEAC=2;MLEAF=1.00;MQ=43.96;QD=33.53;SOR=1.007	GT:AD:DP:GQ:PL	1/1:0,49:49:99:2199,151,0
2L	4351070	2L_4351070_SNP	C	T	2170.77	.	AC=2;AF=1.00;AN=2;DB;DP=50;ExcessHet=3.0103;FS=0.000;MLEAC=2;MLEAF=1.00;MQ=43.96;QD=37.13;SOR=1.112	GT:AD:DP:GQ:PL	1/1:0,49:49:99:2199,150,0
2L	4351117	2L_4351117_SNP	C	T	1281.77	.	AC=2;AF=1.00;AN=2;DB;DP=47;ExcessHet=3.0103;FS=0.000;MLEAC=2;MLEAF=1.00;MQ=44.00;QD=27.27;SOR=1.981	GT:AD:DP:GQ:PL	1/1:0,47:47:99:1310,141,0
2L	4351154	2L_4351154_SNP	C	A	1312.77	.	AC=2;AF=1.00;AN=2;BaseQRankSum=1.688;ClippingRankSum=0.000;DB;DP=52;ExcessHet=3.0103;FS=0.000;MLEAC=2;MLEAF=1.00;MQ=43.96;MQRankSum=0.000;QD=25.25;ReadPosRankSum=-0.526;SOR=0.665	GT:AD:DP:GQ:PL	1/1:1,51:52:99:1341,144,0
2L	4351216	2L_4351216_SNP	C	G	1361.77	.	AC=2;AF=1.00;AN=2;DB;DP=48;ExcessHet=3.0103;FS=0.000;MLEAC=2;MLEAF=1.00;MQ=43.63;QD=28.37;SOR=1.179	GT:AD:DP:GQ:PL	1/1:0,48:48:99:1390,144,0
2L	4351275	2L_4351275_SNP	A	G	1172.77	.	AC=2;AF=1.00;AN=2;DB;DP=46;ExcessHet=3.0103;FS=0.000;MLEAC=2;MLEAF=1.00;MQ=43.49;QD=25.49;SOR=0.780	GT:AD:DP:GQ:PL	1/1:0,46:46:99:1201,137,0
2L	4351311	2L_4351311_SNP	C	T	2200.77	.	AC=2;AF=1.00;AN=2;DB;DP=49;ExcessHet=3.0103;FS=0.000;MLEAC=2;MLEAF=1.00;MQ=43.34;QD=32.80;SOR=0.733	GT:AD:DP:GQ:PL	1/1:0,49:49:99:2229,153,0
2L	4351317	2L_4351317_SNP	A	G	2301.77	.	AC=2;AF=1.00;AN=2;DB;DP=54;ExcessHet=3.0103;FS=0.000;MLEAC=2;MLEAF=1.00;MQ=43.35;QD=26.81;SOR=0.767	GT:AD:DP:GQ:PL	1/1:0,54:54:99:2330,163,0
2L	4351335	2L_4351335_SNP	G	T	1453.77	.	AC=2;AF=1.00;AN=2;DB;DP=55;ExcessHet=3.0103;FS=0.000;MLEAC=2;MLEAF=1.00;MQ=43.47;QD=26.43;SOR=0.729	GT:AD:DP:GQ:PL	1/1:0,55:55:99:1482,164,0
2L	4351354	2L_4351354_SNP	A	G	1464.77	.	AC=2;AF=1.00;AN=2;DB;DP=54;ExcessHet=3.0103;FS=0.000;MLEAC=2;MLEAF=1.00;MQ=43.42;QD=27.13;SOR=0.767	GT:AD:DP:GQ:PL	1/1:0,54:54:99:1493,162,0
2L	4351522	.	TCTAGTACTTTTCG	T	2000.73	.	AC=2;AF=1.00;AN=2;BaseQRankSum=0.040;ClippingRankSum=0.000;DP=48;ExcessHet=3.0103;FS=3.195;MLEAC=2;MLEAF=1.00;MQ=42.10;MQRankSum=-1.350;QD=27.81;ReadPosRankSum=1.300;SOR=0.424	GT:AD:DP:GQ:PL	1/1:1,47:48:73:2038,73,0
2L	4351538	.	GGCT	G	1999.73	.	AC=2;AF=1.00;AN=2;BaseQRankSum=1.484;ClippingRankSum=0.000;DP=47;ExcessHet=3.0103;FS=3.104;MLEAC=2;MLEAF=1.00;MQ=42.12;MQRankSum=-1.337;QD=25.35;SOR=0.359	GT:AD:DP:GQ:PL	1/1:1,46:47:73:2037,73,0
2L	4351542	.	ACATTCGT	A	1960.73	.	AC=2;AF=1.00;AN=2;BaseQRankSum=-1.269;ClippingRankSum=0.000;DP=47;ExcessHet=3.0103;FS=3.104;MLEAC=2;MLEAF=1.00;MQ=42.12;MQRankSum=-1.337;QD=30.87;SOR=0.359	GT:AD:DP:GQ:PL	1/1:1,46:47:70:1998,70,0
2L	4351591	.	GTGTGTTTAAGTT	G	2050.73	.	AC=2;AF=1.00;AN=2;BaseQRankSum=1.628;ClippingRankSum=0.000;DP=49;ExcessHet=3.0103;FS=4.349;MLEAC=2;MLEAF=1.00;MQ=42.10;MQRankSum=-1.360;QD=29.96;ReadPosRankSum=-1.592;SOR=1.227	GT:AD:DP:GQ:PL	1/1:1,48:49:76:2088,76,0
2L	4351625	2L_4351625_SNP	C	G	1162.77	.	AC=2;AF=1.00;AN=2;BaseQRankSum=1.147;ClippingRankSum=0.000;DB;DP=46;ExcessHet=3.0103;FS=4.323;MLEAC=2;MLEAF=1.00;MQ=42.19;MQRankSum=-1.282;QD=25.28;ReadPosRankSum=-0.603;SOR=1.213	GT:AD:DP:GQ:PL	1/1:1,45:46:99:1191,110,0
2L	4351648	2L_4351648_SNP	T	C	1839.77	.	AC=2;AF=1.00;AN=2;BaseQRankSum=1.319;ClippingRankSum=0.000;DB;DP=42;ExcessHet=3.0103;FS=3.928;MLEAC=2;MLEAF=1.00;MQ=42.52;MQRankSum=-1.055;QD=31.58;ReadPosRankSum=0.330;SOR=0.951	GT:AD:DP:GQ:PL	1/1:1,41:42:80:1868,80,0
2L	4351657	2L_4351657_SNP	G	A	1899.77	.	AC=2;AF=1.00;AN=2;BaseQRankSum=1.388;ClippingRankSum=0.000;DB;DP=45;ExcessHet=3.0103;FS=3.979;MLEAC=2;MLEAF=1.00;MQ=42.51;MQRankSum=-1.066;QD=30.94;ReadPosRankSum=0.579;SOR=0.982	GT:AD:DP:GQ:PL	1/1:1,44:45:83:1928,83,0
2L	4351666	2L_4351666_SNP	T	C	1938.77	.	AC=2;AF=1.00;AN=2;DB;DP=45;ExcessHet=3.0103;FS=0.000;MLEAC=2;MLEAF=1.00;MQ=42.51;QD=32.81;SOR=1.154	GT:AD:DP:GQ:PL	1/1:0,45:45:99:1967,135,0
2L	4351740	2L_4351740_SNP	C	T	1644.77	.	AC=2;AF=1.00;AN=2;DB;DP=42;ExcessHet=3.0103;FS=0.000;MLEAC=2;MLEAF=1.00;MQ=42.83;QD=29.33;SOR=1.609	GT:AD:DP:GQ:PL	1/1:0,37:37:99:1673,114,0
2L	4351749	2L_4351749_SNP	G	T	1686.77	.	AC=2;AF=1.00;AN=2;DB;DP=43;ExcessHet=3.0103;FS=0.000;MLEAC=2;MLEAF=1.00;MQ=42.81;QD=32.19;SOR=1.387	GT:AD:DP:GQ:PL	1/1:0,39:39:99:1715,117,0
2L	4351750	2L_4351750_SNP	T	G	1686.77	.	AC=2;AF=1.00;AN=2;DB;DP=42;ExcessHet=3.0103;FS=0.000;MLEAC=2;MLEAF=1.00;MQ=42.78;QD=28.92;SOR=1.493	GT:AD:DP:GQ:PL	1/1:0,38:38:99:1715,117,0
2L	4351769	2L_4351769_SNP	T	G	1028.77	.	AC=2;AF=1.00;AN=2;DB;DP=45;ExcessHet=3.0103;FS=0.000;MLEAC=2;MLEAF=1.00;MQ=42.80;QD=24.49;SOR=1.556	GT:AD:DP:GQ:PL	1/1:0,42:42:99:1057,124,0
2L	4353816	2L_4353816_SNP	T	C	1656.77	.	AC=2;AF=1.00;AN=2;DB;DP=62;ExcessHet=3.0103;FS=0.000;MLEAC=2;MLEAF=1.00;MQ=44.00;QD=26.72;SOR=0.758	GT:AD:DP:GQ:PL	1/1:0,62:62:99:1685,186,0
2L	4353832	2L_4353832_SNP	A	C	1582.77	.	AC=2;AF=1.00;AN=2;DB;DP=59;ExcessHet=3.0103;FS=0.000;MLEAC=2;MLEAF=1.00;MQ=44.00;QD=26.83;SOR=0.871	GT:AD:DP:GQ:PL	1/1:0,59:59:99:1611,177,0
2L	4354292	2L_4354292_SNP	G	C	878.77	.	AC=2;AF=1.00;AN=2;DB;DP=36;ExcessHet=3.0103;FS=0.000;MLEAC=2;MLEAF=1.00;MQ=44.00;QD=24.41;SOR=1.209	GT:AD:DP:GQ:PL	1/1:0,36:36:99:907,106,0
2L	4356326	.	G	GA	2049.73	.	AC=2;AF=1.00;AN=2;DP=44;ExcessHet=3.0103;FS=0.000;MLEAC=2;MLEAF=1.00;MQ=43.51;QD=28.99;SOR=0.784	GT:AD:DP:GQ:PL	1/1:0,44:44:99:2087,141,0
2L	4356336	2L_4356336_SNP	A	G	2275.77	.	AC=2;AF=1.00;AN=2;DB;DP=51;ExcessHet=3.0103;FS=0.000;MLEAC=2;MLEAF=1.00;MQ=43.54;QD=29.70;SOR=0.732	GT:AD:DP:GQ:PL	1/1:0,51:51:99:2304,156,0
2L	4356338	2L_4356338_SNP	G	C	2275.77	.	AC=2;AF=1.00;AN=2;DB;DP=52;ExcessHet=3.0103;FS=0.000;MLEAC=2;MLEAF=1.00;MQ=43.55;QD=32.23;SOR=0.770	GT:AD:DP:GQ:PL	1/1:0,52:52:99:2304,156,0
2L	4356408	2L_4356408_SNP	G	C	2607.77	.	AC=2;AF=1.00;AN=2;DB;DP=62;ExcessHet=3.0103;FS=0.000;MLEAC=2;MLEAF=1.00;MQ=43.43;QD=26.15;SOR=0.725	GT:AD:DP:GQ:PL	1/1:0,61:61:99:2636,187,0
2L	4356410	2L_4356410_SNP	C	T	2607.77	.	AC=2;AF=1.00;AN=2;DB;DP=61;ExcessHet=3.0103;FS=0.000;MLEAC=2;MLEAF=1.00;MQ=43.44;QD=30.23;SOR=0.760	GT:AD:DP:GQ:PL	1/1:0,60:60:99:2636,187,0
2L	4356444	2L_4356444_SNP	A	T	2647.77	.	AC=2;AF=1.00;AN=2;DB;DP=62;ExcessHet=3.0103;FS=0.000;MLEAC=2;MLEAF=1.00;MQ=43.18;QD=31.72;SOR=0.758	GT:AD:DP:GQ:PL	1/1:0,62:62:99:2676,186,0
2L	4356464	2L_4356464_SNP	G	A	2960.77	.	AC=2;AF=1.00;AN=2;DB;DP=66;ExcessHet=3.0103;FS=0.000;MLEAC=2;MLEAF=1.00;MQ=42.54;QD=32.93;SOR=0.886	GT:AD:DP:GQ:PL	1/1:0,66:66:99:2989,202,0
2L	4356481	2L_4356481_SNP	A	T	2667.77	.	AC=2;AF=1.00;AN=2;DB;DP=62;ExcessHet=3.0103;FS=0.000;MLEAC=2;MLEAF=1.00;MQ=42.32;QD=31.42;SOR=0.976	GT:AD:DP:GQ:PL	1/1:0,62:62:99:2696,186,0
2L	4356530	.	ATTGTTACCATG	A	2482.73	.	AC=2;AF=1.00;AN=2;DP=58;ExcessHet=3.0103;FS=0.000;MLEAC=2;MLEAF=1.00;MQ=41.76;QD=34.02;SOR=1.101	GT:AD:DP:GQ:PL	1/1:0,56:56:99:2520,169,0
2L	4356557	.	G	GAGTTT	2662.73	.	AC=2;AF=1.00;AN=2;DP=57;ExcessHet=3.0103;FS=0.000;MLEAC=2;MLEAF=1.00;MQ=42.06;QD=30.05;SOR=1.140	GT:AD:DP:GQ:PL	1/1:0,57:57:99:2700,181,0
2L	4356560	.	T	TG	2572.73	.	AC=2;AF=1.00;AN=2;DP=57;ExcessHet=3.0103;FS=0.000;MLEAC=2;MLEAF=1.00;MQ=42.01;QD=28.97;SOR=1.238	GT:AD:DP:GQ:PL	1/1:0,57:57:99:2610,175,0
2L	4356573	2L_4356573_SNP	T	C	2491.77	.	AC=2;AF=1.00;AN=2;DB;DP=56;ExcessHet=3.0103;FS=0.000;MLEAC=2;MLEAF=1.00;MQ=42.39;QD=32.31;SOR=1.199	GT:AD:DP:GQ:PL	1/1:0,56:56:99:2520,169,0
2L	4356576	2L_4356576_SNP	G	C	2491.77	.	AC=2;AF=1.00;AN=2;DB;DP=55;ExcessHet=3.0103;FS=0.000;MLEAC=2;MLEAF=1.00;MQ=42.36;QD=33.02;SOR=1.262	GT:AD:DP:GQ:PL	1/1:0,55:55:99:2520,169,0
2L	4356582	2L_4356582_SNP	G	T	2446.77	.	AC=2;AF=1.00;AN=2;DB;DP=55;ExcessHet=3.0103;FS=0.000;MLEAC=2;MLEAF=1.00;MQ=42.43;QD=24.18;SOR=1.061	GT:AD:DP:GQ:PL	1/1:0,55:55:99:2475,166,0
2L	4356594	2L_4356594_SNP	C	T	2526.77	.	AC=2;AF=1.00;AN=2;DB;DP=59;ExcessHet=3.0103;FS=0.000;MLEAC=2;MLEAF=1.00;MQ=42.71;QD=25.23;SOR=1.034	GT:AD:DP:GQ:PL	1/1:0,59:59:99:2555,180,0
2L	4356636	2L_4356636_SNP	A	T	1693.77	.	AC=2;AF=1.00;AN=2;DB;DP=61;ExcessHet=3.0103;FS=0.000;MLEAC=2;MLEAF=1.00;MQ=43.11;QD=27.77;SOR=0.725	GT:AD:DP:GQ:PL	1/1:0,61:61:99:1722,183,0
2L	4356991	2L_4356991_SNP	A	G	982.77	.	AC=2;AF=1.00;AN=2;DB;DP=38;ExcessHet=3.0103;FS=0.000;MLEAC=2;MLEAF=1.00;MQ=43.79;QD=25.86;SOR=0.914	GT:AD:DP:GQ:PL	1/1:0,38:38:99:1011,113,0
2L	4357371	2L_4357371_SNP	G	T	1080.77	.	AC=2;AF=1.00;AN=2;DB;DP=41;ExcessHet=3.0103;FS=0.000;MLEAC=2;MLEAF=1.00;MQ=44.00;QD=26.36;SOR=0.843	GT:AD:DP:GQ:PL	1/1:0,41:41:99:1109,123,0
2L	4357445	2L_4357445_SNP	T	G	971.77	.	AC=2;AF=1.00;AN=2;DB;DP=37;ExcessHet=3.0103;FS=0.000;MLEAC=2;MLEAF=1.00;MQ=44.00;QD=26.26;SOR=0.746	GT:AD:DP:GQ:PL	1/1:0,37:37:99:1000,111,0
2L	4357507	2L_4357507_SNP	G	A	1202.77	.	AC=2;AF=1.00;AN=2;DB;DP=46;ExcessHet=3.0103;FS=0.000;MLEAC=2;MLEAF=1.00;MQ=44.00;QD=26.73;SOR=0.829	GT:AD:DP:GQ:PL	1/1:0,45:45:99:1231,135,0
2L	4357550	2L_4357550_SNP	G	A	1972.77	.	AC=2;AF=1.00;AN=2;DB;DP=46;ExcessHet=3.0103;FS=0.000;MLEAC=2;MLEAF=1.00;MQ=44.00;QD=24.65;SOR=1.085	GT:AD:DP:GQ:PL	1/1:0,46:46:99:2001,141,0
2L	4357559	2L_4357559_SNP	G	A	1964.77	.	AC=2;AF=1.00;AN=2;DB;DP=42;ExcessHet=3.0103;FS=0.000;MLEAC=2;MLEAF=1.00;MQ=44.00;QD=28.50;SOR=0.788	GT:AD:DP:GQ:PL	1/1:0,42:42:99:1993,135,0
2L	4357561	2L_4357561_SNP	G	T	1936.77	.	AC=2;AF=1.00;AN=2;DB;DP=44;ExcessHet=3.0103;FS=0.000;MLEAC=2;MLEAF=1.00;MQ=44.00;QD=25.02;SOR=0.784	GT:AD:DP:GQ:PL	1/1:0,44:44:99:1965,132,0
2L	4357874	2L_4357874_SNP	G	A	1426.77	.	AC=2;AF=1.00;AN=2;DB;DP=53;ExcessHet=3.0103;FS=0.000;MLEAC=2;MLEAF=1.00;MQ=43.95;QD=27.44;SOR=1.036	GT:AD:DP:GQ:PL	1/1:0,52:52:99:1455,156,0
2L	4358026	2L_4358026_SNP	G	A	1580.77	.	AC=2;AF=1.00;AN=2;DB;DP=57;ExcessHet=3.0103;FS=0.000;MLEAC=2;MLEAF=1.00;MQ=44.00;QD=27.73;SOR=0.800	GT:AD:DP:GQ:PL	1/1:0,57:57:99:1609,171,0
2L	4358175	2L_4358175_SNP	G	A	1913.77	.	AC=2;AF=1.00;AN=2;DB;DP=69;ExcessHet=3.0103;FS=0.000;MLEAC=2;MLEAF=1.00;MQ=44.00;QD=27.74;SOR=0.781	GT:AD:DP:GQ:PL	1/1:0,69:69:99:1942,207,0
2L	4358249	2L_4358249_SNP	A	G	1760.77	.	AC=2;AF=1.00;AN=2;DB;DP=65;ExcessHet=3.0103;FS=0.000;MLEAC=2;MLEAF=1.00;MQ=43.97;QD=27.09;SOR=0.723	GT:AD:DP:GQ:PL	1/1:0,65:65:99:1789,194,0
2L	4358284	2L_4358284_SNP	A	T	1908.77	.	AC=2;AF=1.00;AN=2;DB;DP=69;ExcessHet=3.0103;FS=0.000;MLEAC=2;MLEAF=1.00;MQ=43.97;QD=27.66;SOR=0.844	GT:AD:DP:GQ:PL	1/1:0,69:69:99:1937,207,0
2L	4358296	2L_4358296_SNP	G	A	1854.77	.	AC=2;AF=1.00;AN=2;DB;DP=68;ExcessHet=3.0103;FS=0.000;MLEAC=2;MLEAF=1.00;MQ=43.97;QD=27.28;SOR=0.949	GT:AD:DP:GQ:PL	1/1:0,68:68:99:1883,204,0
2L	4358913	2L_4358913_SNP	T	A	1525.77	.	AC=2;AF=1.00;AN=2;DB;DP=58;ExcessHet=3.0103;FS=0.000;MLEAC=2;MLEAF=1.00;MQ=43.63;QD=26.31;SOR=1.179	GT:AD:DP:GQ:PL	1/1:0,58:58:99:1554,174,0
2L	4358924	2L_4358924_SNP	A	G	2375.77	.	AC=2;AF=1.00;AN=2;DB;DP=55;ExcessHet=3.0103;FS=0.000;MLEAC=2;MLEAF=1.00;MQ=43.61;QD=29.23;SOR=1.159	GT:AD:DP:GQ:PL	1/1:0,55:55:99:2404,168,0
2L	4358929	2L_4358929_SNP	G	C	2435.77	.	AC=2;AF=1.00;AN=2;DB;DP=55;ExcessHet=3.0103;FS=0.000;MLEAC=2;MLEAF=1.00;MQ=43.48;QD=30.56;SOR=0.970	GT:AD:DP:GQ:PL	1/1:0,55:55:99:2464,174,0
2L	4358991	2L_4358991_SNP	G	A	2126.77	.	AC=2;AF=1.00;AN=2;DB;DP=50;ExcessHet=3.0103;FS=0.000;MLEAC=2;MLEAF=1.00;MQ=43.18;QD=30.68;SOR=0.733	GT:AD:DP:GQ:PL	1/1:0,49:49:99:2155,147,0
2L	4358999	2L_4358999_SNP	A	G	2218.77	.	AC=2;AF=1.00;AN=2;DB;DP=52;ExcessHet=3.0103;FS=0.000;MLEAC=2;MLEAF=1.00;MQ=43.17;QD=33.10;SOR=0.732	GT:AD:DP:GQ:PL	1/1:0,51:51:99:2247,156,0
2L	4359010	2L_4359010_SNP	G	A	2373.77	.	AC=2;AF=1.00;AN=2;DB;DP=54;ExcessHet=3.0103;FS=0.000;MLEAC=2;MLEAF=1.00;MQ=43.07;QD=31.24;SOR=0.981	GT:AD:DP:GQ:PL	1/1:0,53:53:99:2402,166,0
2L	4359013	2L_4359013_SNP	A	G	2373.77	.	AC=2;AF=1.00;AN=2;DB;DP=56;ExcessHet=3.0103;FS=0.000;MLEAC=2;MLEAF=1.00;MQ=43.11;QD=29.60;SOR=0.884	GT:AD:DP:GQ:PL	1/1:0,55:55:99:2402,166,0
2L	4359068	2L_4359068_SNP	C	A	1182.77	.	AC=2;AF=1.00;AN=2;DB;DP=46;ExcessHet=3.0103;FS=0.000;MLEAC=2;MLEAF=1.00;MQ=42.91;QD=26.28;SOR=1.038	GT:AD:DP:GQ:PL	1/1:0,45:45:99:1211,134,0
2L	4359120	2L_4359120_SNP	A	G	1209.77	.	AC=2;AF=1.00;AN=2;DB;DP=47;ExcessHet=3.0103;FS=0.000;MLEAC=2;MLEAF=1.00;MQ=43.21;QD=27.49;SOR=0.883	GT:AD:DP:GQ:PL	1/1:0,44:44:99:1238,132,0
2L	4359166	2L_4359166_SNP	G	A	1273.77	.	AC=2;AF=1.00;AN=2;DB;DP=49;ExcessHet=3.0103;FS=0.000;MLEAC=2;MLEAF=1.00;MQ=42.69;QD=26.00;SOR=0.909	GT:AD:DP:GQ:PL	1/1:0,49:49:99:1302,146,0
2L	4359207	2L_4359207_SNP	G	A	1425.77	.	AC=2;AF=1.00;AN=2;DB;DP=53;ExcessHet=3.0103;FS=0.000;MLEAC=2;MLEAF=1.00;MQ=42.50;QD=26.90;SOR=1.179	GT:AD:DP:GQ:PL	1/1:0,53:53:99:1454,159,0
2L	4359262	2L_4359262_SNP	A	G	2508.77	.	AC=2;AF=1.00;AN=2;DB;DP=57;ExcessHet=3.0103;FS=0.000;MLEAC=2;MLEAF=1.00;MQ=41.51;QD=28.94;SOR=1.140	GT:AD:DP:GQ:PL	1/1:0,57:57:99:2537,172,0
2L	4359265	.	G	GAACTT	2634.73	.	AC=2;AF=1.00;AN=2;DP=57;ExcessHet=3.0103;FS=0.000;MLEAC=2;MLEAF=1.00;MQ=41.46;QD=26.52;SOR=1.047	GT:AD:DP:GQ:PL	1/1:0,57:57:99:2672,181,0
2L	4359269	.	T	TA	2662.73	.	AC=2;AF=1.00;AN=2;DP=57;ExcessHet=3.0103;FS=0.000;MLEAC=2;MLEAF=1.00;MQ=41.03;QD=27.61;SOR=0.800	GT:AD:DP:GQ:PL	1/1:0,57:57:99:2700,181,0
2L	4359272	.	T	C	2613.77	.	AC=2;AF=1.00;AN=2;DP=56;ExcessHet=3.0103;FS=0.000;MLEAC=2;MLEAF=1.00;MQ=40.96;QD=28.37;SOR=0.765	GT:AD:DP:GQ:PL	1/1:0,56:56:99:2642,178,0
2L	4359275	.	G	A	2557.77	.	AC=2;AF=1.00;AN=2;DP=57;ExcessHet=3.0103;FS=0.000;MLEAC=2;MLEAF=1.00;MQ=40.98;QD=30.85;SOR=0.877	GT:AD:DP:GQ:PL	1/1:0,57:57:99:2586,175,0
2L	4359302	2L_4359302_SNP	T	C	2311.77	.	AC=2;AF=1.00;AN=2;DB;DP=50;ExcessHet=3.0103;FS=0.000;MLEAC=2;MLEAF=1.00;MQ=40.90;QD=28.72;SOR=0.859	GT:AD:DP:GQ:PL	1/1:0,50:50:99:2340,157,0
2L	4359304	2L_4359304_SNP	T	A	2353.77	.	AC=2;AF=1.00;AN=2;DB;DP=52;ExcessHet=3.0103;FS=0.000;MLEAC=2;MLEAF=1.00;MQ=40.65;QD=27.17;SOR=0.941	GT:AD:DP:GQ:PL	1/1:0,52:52:99:2382,160,0
2L	4359306	2L_4359306_SNP	A	T	2455.77	.	AC=2;AF=1.00;AN=2;DB;DP=53;ExcessHet=3.0103;FS=0.000;MLEAC=2;MLEAF=1.00;MQ=40.67;QD=31.26;SOR=0.892	GT:AD:DP:GQ:PL	1/1:0,53:53:99:2484,169,0
2L	4359308	2L_4359308_SNP	T	G	2455.77	.	AC=2;AF=1.00;AN=2;DB;DP=56;ExcessHet=3.0103;FS=0.000;MLEAC=2;MLEAF=1.00;MQ=40.73;QD=28.45;SOR=0.765	GT:AD:DP:GQ:PL	1/1:0,56:56:99:2484,169,0
2L	4359343	2L_4359343_SNP	T	G	2761.77	.	AC=2;AF=1.00;AN=2;DB;DP=61;ExcessHet=3.0103;FS=0.000;MLEAC=2;MLEAF=1.00;MQ=40.27;QD=25.09;SOR=0.941	GT:AD:DP:GQ:PL	1/1:0,61:61:99:2790,187,0
2L	4359348	2L_4359348_SNP	C	T	2806.77	.	AC=2;AF=1.00;AN=2;DB;DP=62;ExcessHet=3.0103;FS=0.000;MLEAC=2;MLEAF=1.00;MQ=40.30;QD=36.96;SOR=0.976	GT:AD:DP:GQ:PL	1/1:0,62:62:99:2835,190,0
2L	4359349	.	CA	C	2797.73	.	AC=2;AF=1.00;AN=2;DP=63;ExcessHet=3.0103;FS=0.000;MLEAC=2;MLEAF=1.00;MQ=40.33;QD=31.25;SOR=0.933	GT:AD:DP:GQ:PL	1/1:0,63:63:99:2835,190,0
2L	4359364	2L_4359364_SNP	A	G	2581.77	.	AC=2;AF=1.00;AN=2;DB;DP=57;ExcessHet=3.0103;FS=0.000;MLEAC=2;MLEAF=1.00;MQ=40.20;QD=28.38;SOR=0.960	GT:AD:DP:GQ:PL	1/1:0,57:57:99:2610,175,0
2L	4359370	2L_4359370_SNP	A	T	2536.77	.	AC=2;AF=1.00;AN=2;DB;DP=57;ExcessHet=3.0103;FS=0.000;MLEAC=2;MLEAF=1.00;MQ=40.34;QD=34.41;SOR=1.047	GT:AD:DP:GQ:PL	1/1:0,57:57:99:2565,172,0
2L	4359371	2L_4359371_SNP	G	A	2536.77	.	AC=2;AF=1.00;AN=2;DB;DP=57;ExcessHet=3.0103;FS=0.000;MLEAC=2;MLEAF=1.00;MQ=40.34;QD=27.95;SOR=1.047	GT:AD:DP:GQ:PL	1/1:0,57:57:99:2565,172,0
2L	4359373	2L_4359373_SNP	T	G	2536.77	.	AC=2;AF=1.00;AN=2;DB;DP=54;ExcessHet=3.0103;FS=0.000;MLEAC=2;MLEAF=1.00;MQ=40.38;QD=30.99;SOR=1.220	GT:AD:DP:GQ:PL	1/1:0,54:54:99:2565,172,0
2L	4359392	2L_4359392_SNP	C	G	2626.77	.	AC=2;AF=1.00;AN=2;DB;DP=56;ExcessHet=3.0103;FS=0.000;MLEAC=2;MLEAF=1.00;MQ=40.74;QD=30.73;SOR=1.199	GT:AD:DP:GQ:PL	1/1:0,56:56:99:2655,178,0
2L	4359396	2L_4359396_SNP	T	A	2491.77	.	AC=2;AF=1.00;AN=2;DB;DP=55;ExcessHet=3.0103;FS=0.000;MLEAC=2;MLEAF=1.00;MQ=40.79;QD=27.42;SOR=1.159	GT:AD:DP:GQ:PL	1/1:0,55:55:99:2520,169,0
2L	4359403	.	CATT	C	2617.73	.	AC=2;AF=1.00;AN=2;DP=55;ExcessHet=3.0103;FS=0.000;MLEAC=2;MLEAF=1.00;MQ=40.84;QD=28.78;SOR=1.262	GT:AD:DP:GQ:PL	1/1:0,55:55:99:2655,178,0
2L	4359406	.	T	TCC	2482.73	.	AC=2;AF=1.00;AN=2;DP=54;ExcessHet=3.0103;FS=0.000;MLEAC=2;MLEAF=1.00;MQ=40.84;QD=24.82;SOR=1.329	GT:AD:DP:GQ:PL	1/1:0,54:54:99:2520,169,0
2L	4359447	2L_4359447_SNP	T	C	1450.77	.	AC=2;AF=1.00;AN=2;DB;DP=56;ExcessHet=3.0103;FS=0.000;MLEAC=2;MLEAF=1.00;MQ=41.93;QD=25.91;SOR=0.922	GT:AD:DP:GQ:PL	1/1:0,56:56:99:1479,167,0
2L	4359551	2L_4359551_SNP	T	A	2430.77	.	AC=2;AF=1.00;AN=2;DB;DP=56;ExcessHet=3.0103;FS=0.000;MLEAC=2;MLEAF=1.00;MQ=41.93;QD=27.14;SOR=1.262	GT:AD:DP:GQ:PL	1/1:0,55:55:99:2459,169,0
2L	4359556	.	A	AC	2465.73	.	AC=2;AF=1.00;AN=2;DP=54;ExcessHet=3.0103;FS=0.000;MLEAC=2;MLEAF=1.00;MQ=41.57;QD=31.31;SOR=1.402	GT:AD:DP:GQ:PL	1/1:0,53:53:99:2503,172,0
2L	4359563	.	CT	C	2362.73	.	AC=2;AF=1.00;AN=2;DP=54;ExcessHet=3.0103;FS=0.000;MLEAC=2;MLEAF=1.00;MQ=41.32;QD=30.79;SOR=1.287	GT:AD:DP:GQ:PL	1/1:0,53:53:99:2400,163,0
2L	4359750	2L_4359750_SNP	C	G	1294.77	.	AC=2;AF=1.00;AN=2;DB;DP=48;ExcessHet=3.0103;FS=0.000;MLEAC=2;MLEAF=1.00;MQ=43.30;QD=26.97;SOR=1.298	GT:AD:DP:GQ:PL	1/1:0,48:48:99:1323,144,0
2L	4359821	2L_4359821_SNP	G	A	1299.77	.	AC=2;AF=1.00;AN=2;DB;DP=48;ExcessHet=3.0103;FS=0.000;MLEAC=2;MLEAF=1.00;MQ=42.76;QD=27.65;SOR=0.919	GT:AD:DP:GQ:PL	1/1:0,47:47:99:1328,141,0
2L	4359938	2L_4359938_SNP	T	C	1380.77	.	AC=2;AF=1.00;AN=2;DB;DP=53;ExcessHet=3.0103;FS=0.000;MLEAC=2;MLEAF=1.00;MQ=43.15;QD=26.05;SOR=0.730	GT:AD:DP:GQ:PL	1/1:0,53:53:99:1409,158,0
2L	4360051	2L_4360051_SNP	C	T	1754.77	.	AC=2;AF=1.00;AN=2;DB;DP=40;ExcessHet=3.0103;FS=0.000;MLEAC=2;MLEAF=1.00;MQ=42.32;QD=28.64;SOR=1.151	GT:AD:DP:GQ:PL	1/1:0,40:40:99:1783,120,0
2L	4360054	2L_4360054_SNP	C	G	1791.77	.	AC=2;AF=1.00;AN=2;DB;DP=38;ExcessHet=3.0103;FS=0.000;MLEAC=2;MLEAF=1.00;MQ=42.23;QD=32.36;SOR=1.179	GT:AD:DP:GQ:PL	1/1:0,38:38:99:1820,123,0
2L	4360057	2L_4360057_SNP	G	A	1673.77	.	AC=2;AF=1.00;AN=2;DB;DP=36;ExcessHet=3.0103;FS=0.000;MLEAC=2;MLEAF=1.00;MQ=42.07;QD=28.93;SOR=1.209	GT:AD:DP:GQ:PL	1/1:0,36:36:99:1702,114,0
2L	4360075	.	CTCAAAAGGTAACTCTTTCATTTA	C	1658.73	.	AC=2;AF=1.00;AN=2;DP=40;ExcessHet=3.0103;FS=0.000;MLEAC=2;MLEAF=1.00;MQ=41.76;QD=28.68;SOR=0.914	GT:AD:DP:GQ:PL	1/1:0,38:38:99:1696,115,0
2L	4360103	2L_4360103_SNP	T	A	1813.77	.	AC=2;AF=1.00;AN=2;DB;DP=39;ExcessHet=3.0103;FS=0.000;MLEAC=2;MLEAF=1.00;MQ=41.64;QD=29.52;SOR=0.850	GT:AD:DP:GQ:PL	1/1:0,39:39:99:1842,126,0
2L	4360104	2L_4360104_SNP	C	T	1782.77	.	AC=2;AF=1.00;AN=2;DB;DP=38;ExcessHet=3.0103;FS=0.000;MLEAC=2;MLEAF=1.00;MQ=41.58;QD=32.66;SOR=0.798	GT:AD:DP:GQ:PL	1/1:0,38:38:99:1811,123,0
2L	4360113	2L_4360113_SNP	G	C	1645.77	.	AC=2;AF=1.00;AN=2;DB;DP=39;ExcessHet=3.0103;FS=0.000;MLEAC=2;MLEAF=1.00;MQ=41.70;QD=28.36;SOR=0.743	GT:AD:DP:GQ:PL	1/1:0,39:39:99:1674,117,0
2L	4360126	2L_4360126_SNP	A	G	1655.77	.	AC=2;AF=1.00;AN=2;DB;DP=38;ExcessHet=3.0103;FS=0.000;MLEAC=2;MLEAF=1.00;MQ=41.67;QD=31.62;SOR=0.798	GT:AD:DP:GQ:PL	1/1:0,38:38:99:1684,114,0
2L	4360132	2L_4360132_SNP	A	C	1774.77	.	AC=2;AF=1.00;AN=2;DB;DP=40;ExcessHet=3.0103;FS=0.000;MLEAC=2;MLEAF=1.00;MQ=41.79;QD=36.90;SOR=0.793	GT:AD:DP:GQ:PL	1/1:0,40:40:99:1803,123,0
2L	4360136	2L_4360136_SNP	T	C	1684.77	.	AC=2;AF=1.00;AN=2;DB;DP=38;ExcessHet=3.0103;FS=0.000;MLEAC=2;MLEAF=1.00;MQ=41.81;QD=25.30;SOR=0.798	GT:AD:DP:GQ:PL	1/1:0,38:38:99:1713,117,0
2L	4360150	2L_4360150_SNP	A	G	1150.77	.	AC=2;AF=1.00;AN=2;DB;DP=42;ExcessHet=3.0103;FS=0.000;MLEAC=2;MLEAF=1.00;MQ=42.17;QD=27.40;SOR=0.892	GT:AD:DP:GQ:PL	1/1:0,42:42:99:1179,126,0
2L	4360163	2L_4360163_SNP	C	A	1998.77	.	AC=2;AF=1.00;AN=2;DB;DP=46;ExcessHet=3.0103;FS=0.000;MLEAC=2;MLEAF=1.00;MQ=42.31;QD=24.76;SOR=1.085	GT:AD:DP:GQ:PL	1/1:0,46:46:99:2027,138,0
2L	4360171	2L_4360171_SNP	A	T	2080.77	.	AC=2;AF=1.00;AN=2;DB;DP=48;ExcessHet=3.0103;FS=0.000;MLEAC=2;MLEAF=1.00;MQ=42.44;QD=27.04;SOR=0.963	GT:AD:DP:GQ:PL	1/1:0,48:48:99:2109,147,0
2L	4360196	2L_4360196_SNP	T	A	2520.77	.	AC=2;AF=1.00;AN=2;DB;DP=57;ExcessHet=3.0103;FS=0.000;MLEAC=2;MLEAF=1.00;MQ=42.77;QD=23.65;SOR=1.047	GT:AD:DP:GQ:PL	1/1:0,57:57:99:2549,172,0
2L	4360200	2L_4360200_SNP	G	A	2520.77	.	AC=2;AF=1.00;AN=2;DB;DP=56;ExcessHet=3.0103;FS=0.000;MLEAC=2;MLEAF=1.00;MQ=42.88;QD=30.82;SOR=1.101	GT:AD:DP:GQ:PL	1/1:0,56:56:99:2549,172,0
2L	4360206	2L_4360206_SNP	G	T	2528.77	.	AC=2;AF=1.00;AN=2;DB;DP=57;ExcessHet=3.0103;FS=0.000;MLEAC=2;MLEAF=1.00;MQ=42.90;QD=29.28;SOR=1.140	GT:AD:DP:GQ:PL	1/1:0,57:57:99:2557,172,0
2L	4360240	2L_4360240_SNP	T	C	1522.77	.	AC=2;AF=1.00;AN=2;DB;DP=57;ExcessHet=3.0103;FS=0.000;MLEAC=2;MLEAF=1.00;MQ=43.18;QD=26.72;SOR=0.877	GT:AD:DP:GQ:PL	1/1:0,57:57:99:1551,171,0
2L	4360305	2L_4360305_SNP	T	C	1361.77	.	AC=2;AF=1.00;AN=2;DB;DP=52;ExcessHet=3.0103;FS=0.000;MLEAC=2;MLEAF=1.00;MQ=43.33;QD=26.19;SOR=1.136	GT:AD:DP:GQ:PL	1/1:0,52:52:99:1390,155,0
2L	4360486	2L_4360486_SNP	G	C	1912.77	.	AC=2;AF=1.00;AN=2;DB;DP=45;ExcessHet=3.0103;FS=0.000;MLEAC=2;MLEAF=1.00;MQ=43.27;QD=31.27;SOR=1.154	GT:AD:DP:GQ:PL	1/1:0,45:45:99:1941,138,0
2L	4360496	2L_4360496_SNP	C	G	1825.77	.	AC=2;AF=1.00;AN=2;DB;DP=40;ExcessHet=3.0103;FS=0.000;MLEAC=2;MLEAF=1.00;MQ=43.25;QD=36.51;SOR=1.445	GT:AD:DP:GQ:PL	1/1:0,40:40:99:1854,126,0
2L	4360498	.	C	A	1796.77	.	AC=2;AF=1.00;AN=2;DP=41;ExcessHet=3.0103;FS=0.000;MLEAC=2;MLEAF=1.00;MQ=43.27;QD=22.15;SOR=1.501	GT:AD:DP:GQ:PL	1/1:0,41:41:99:1825,123,0
2L	4360549	2L_4360549_SNP	C	A	2184.77	.	AC=2;AF=1.00;AN=2;DB;DP=49;ExcessHet=3.0103;FS=0.000;MLEAC=2;MLEAF=1.00;MQ=42.24;QD=34.39;SOR=1.007	GT:AD:DP:GQ:PL	1/1:0,49:49:99:2213,150,0
2L	4360550	2L_4360550_SNP	C	A	2184.77	.	AC=2;AF=1.00;AN=2;DB;DP=50;ExcessHet=3.0103;FS=0.000;MLEAC=2;MLEAF=1.00;MQ=42.24;QD=26.82;SOR=0.952	GT:AD:DP:GQ:PL	1/1:0,50:50:99:2213,150,0
2L	4360563	.	TATCCCG	T	1941.73	.	AC=2;AF=1.00;AN=2;DP=48;ExcessHet=3.0103;FS=0.000;MLEAC=2;MLEAF=1.00;MQ=42.13;QD=27.70;SOR=0.829	GT:AD:DP:GQ:PL	1/1:0,45:45:99:1979,136,0
2L	4360640	.	G	GACAGGTAGATGAT	2111.73	.	AC=2;AF=1.00;AN=2;DP=44;ExcessHet=3.0103;FS=0.000;MLEAC=2;MLEAF=1.00;MQ=42.78;QD=28.13;SOR=0.883	GT:AD:DP:GQ:PL	1/1:0,44:44:99:2149,144,0
2L	4362244	2L_4362244_SNP	A	G	1162.77	.	AC=2;AF=1.00;AN=2;DB;DP=42;ExcessHet=3.0103;FS=0.000;MLEAC=2;MLEAF=1.00;MQ=44.00;QD=27.68;SOR=2.303	GT:AD:DP:GQ:PL	1/1:0,42:42:99:1191,126,0
2L	4362910	2L_4362910_SNP	T	A	1366.77	.	AC=2;AF=1.00;AN=2;DB;DP=52;ExcessHet=3.0103;FS=0.000;MLEAC=2;MLEAF=1.00;MQ=43.74;QD=26.80;SOR=0.813	GT:AD:DP:GQ:PL	1/1:0,51:51:99:1395,153,0
2L	4362951	2L_4362951_SNP	T	C	2054.77	.	AC=2;AF=1.00;AN=2;DB;DP=48;ExcessHet=3.0103;FS=0.000;MLEAC=2;MLEAF=1.00;MQ=43.45;QD=27.44;SOR=0.963	GT:AD:DP:GQ:PL	1/1:0,48:48:99:2083,144,0
2L	4362958	2L_4362958_SNP	T	C	2050.77	.	AC=2;AF=1.00;AN=2;DB;DP=48;ExcessHet=3.0103;FS=0.000;MLEAC=2;MLEAF=1.00;MQ=43.45;QD=29.36;SOR=0.866	GT:AD:DP:GQ:PL	1/1:0,48:48:99:2079,144,0
2L	4362972	2L_4362972_SNP	G	C	2340.77	.	AC=2;AF=1.00;AN=2;DB;DP=52;ExcessHet=3.0103;FS=0.000;MLEAC=2;MLEAF=1.00;MQ=43.44;QD=31.69;SOR=1.036	GT:AD:DP:GQ:PL	1/1:0,52:52:99:2369,160,0
2L	4362977	2L_4362977_SNP	T	C	2475.77	.	AC=2;AF=1.00;AN=2;DB;DP=55;ExcessHet=3.0103;FS=0.000;MLEAC=2;MLEAF=1.00;MQ=43.47;QD=31.04;SOR=0.970	GT:AD:DP:GQ:PL	1/1:0,55:55:99:2504,169,0
2L	4362980	.	AAGGTATATCT	A	2392.73	.	AC=2;AF=1.00;AN=2;DP=53;ExcessHet=3.0103;FS=0.000;MLEAC=2;MLEAF=1.00;MQ=43.45;QD=29.05;SOR=0.981	GT:AD:DP:GQ:PL	1/1:0,53:53:99:2430,163,0
2L	4362992	.	C	G	2536.77	.	AC=2;AF=1.00;AN=2;DP=53;ExcessHet=3.0103;FS=0.000;MLEAC=2;MLEAF=1.00;MQ=43.45;QD=27.79;SOR=0.981	GT:AD:DP:GQ:PL	1/1:0,53:53:99:2565,172,0
2L	4362999	2L_4362999_SNP	C	T	2709.77	.	AC=2;AF=1.00;AN=2;DB;DP=61;ExcessHet=3.0103;FS=0.000;MLEAC=2;MLEAF=1.00;MQ=43.47;QD=30.04;SOR=0.725	GT:AD:DP:GQ:PL	1/1:0,61:61:99:2738,184,0
2L	4363003	2L_4363003_SNP	G	A	2744.77	.	AC=2;AF=1.00;AN=2;DB;DP=61;ExcessHet=3.0103;FS=0.000;MLEAC=2;MLEAF=1.00;MQ=43.47;QD=30.83;SOR=0.725	GT:AD:DP:GQ:PL	1/1:0,61:61:99:2773,187,0
2L	4363120	2L_4363120_SNP	T	A	2700.77	.	AC=2;AF=1.00;AN=2;DB;DP=64;ExcessHet=3.0103;FS=0.000;MLEAC=2;MLEAF=1.00;MQ=43.77;QD=30.00;SOR=0.976	GT:AD:DP:GQ:PL	1/1:0,62:62:99:2729,187,0
2L	4363121	2L_4363121_SNP	G	C	2700.77	.	AC=2;AF=1.00;AN=2;DB;DP=63;ExcessHet=3.0103;FS=0.000;MLEAC=2;MLEAF=1.00;MQ=43.81;QD=28.22;SOR=0.976	GT:AD:DP:GQ:PL	1/1:0,62:62:99:2729,187,0
2L	4363289	2L_4363289_SNP	A	G	1202.77	.	AC=2;AF=1.00;AN=2;DB;DP=46;ExcessHet=3.0103;FS=0.000;MLEAC=2;MLEAF=1.00;MQ=43.79;QD=26.15;SOR=0.693	GT:AD:DP:GQ:PL	1/1:0,46:46:99:1231,137,0
2L	4363375	2L_4363375_SNP	G	A	1319.77	.	AC=2;AF=1.00;AN=2;DB;DP=48;ExcessHet=3.0103;FS=0.000;MLEAC=2;MLEAF=1.00;MQ=43.80;QD=27.50;SOR=3.080	GT:AD:DP:GQ:PL	1/1:0,48:48:99:1348,144,0
2L	4363392	2L_4363392_SNP	T	C	1029.77	.	AC=2;AF=1.00;AN=2;BaseQRankSum=2.709;ClippingRankSum=0.000;DB;DP=44;ExcessHet=3.0103;FS=23.738;MLEAC=2;MLEAF=1.00;MQ=43.82;MQRankSum=-0.514;QD=23.40;ReadPosRankSum=1.933;SOR=3.640	GT:AD:DP:GQ:PL	1/1:3,41:44:74:1058,74,0
2L	4363478	.	TAA	T	2897.73	.	AC=2;AF=1.00;AN=2;DP=65;ExcessHet=3.0103;FS=0.000;MLEAC=2;MLEAF=1.00;MQ=43.97;QD=27.77;SOR=1.000	GT:AD:DP:GQ:PL	1/1:0,65:65:99:2935,198,0
2L	4363481	.	A	G	2906.77	.	AC=2;AF=1.00;AN=2;DP=66;ExcessHet=3.0103;FS=0.000;MLEAC=2;MLEAF=1.00;MQ=43.97;QD=31.14;SOR=1.033	GT:AD:DP:GQ:PL	1/1:0,66:66:99:2935,198,0
2L	4363486	2L_4363486_SNP	A	G	2906.77	.	AC=2;AF=1.00;AN=2;DB;DP=65;ExcessHet=3.0103;FS=0.000;MLEAC=2;MLEAF=1.00;MQ=43.97;QD=28.04;SOR=1.000	GT:AD:DP:GQ:PL	1/1:0,65:65:99:2935,198,0
2L	4363521	2L_4363521_SNP	G	A	1722.77	.	AC=2;AF=1.00;AN=2;DB;DP=62;ExcessHet=3.0103;FS=0.000;MLEAC=2;MLEAF=1.00;MQ=44.00;QD=27.79;SOR=0.693	GT:AD:DP:GQ:PL	1/1:0,62:62:99:1751,186,0
2L	4363929	2L_4363929_SNP	G	A	1648.77	.	AC=2;AF=1.00;AN=2;BaseQRankSum=1.126;ClippingRankSum=0.000;DB;DP=66;ExcessHet=3.0103;FS=3.012;MLEAC=2;MLEAF=1.00;MQ=44.00;MQRankSum=0.000;QD=24.98;ReadPosRankSum=0.253;SOR=0.148	GT:AD:DP:GQ:PL	1/1:2,64:66:99:1677,146,0
2L	4364097	2L_4364097_SNP	T	C	1390.77	.	AC=2;AF=1.00;AN=2;DB;DP=51;ExcessHet=3.0103;FS=0.000;MLEAC=2;MLEAF=1.00;MQ=43.96;QD=27.27;SOR=0.813	GT:AD:DP:GQ:PL	1/1:0,51:51:99:1419,153,0
2L	4364467	2L_4364467_SNP	C	A	1534.77	.	AC=2;AF=1.00;AN=2;DB;DP=55;ExcessHet=3.0103;FS=0.000;MLEAC=2;MLEAF=1.00;MQ=43.89;QD=27.90;SOR=0.804	GT:AD:DP:GQ:PL	1/1:0,55:55:99:1563,165,0
2L	4364489	2L_4364489_SNP	T	G	1350.77	.	AC=2;AF=1.00;AN=2;DB;DP=52;ExcessHet=3.0103;FS=0.000;MLEAC=2;MLEAF=1.00;MQ=43.89;QD=25.98;SOR=1.036	GT:AD:DP:GQ:PL	1/1:0,52:52:99:1379,155,0
2L	4364542	2L_4364542_SNP	T	C	2893.77	.	AC=2;AF=1.00;AN=2;DB;DP=66;ExcessHet=3.0103;FS=0.000;MLEAC=2;MLEAF=1.00;MQ=43.91;QD=26.87;SOR=0.818	GT:AD:DP:GQ:PL	1/1:0,66:66:99:2922,205,0
2L	4364548	2L_4364548_SNP	T	G	2837.77	.	AC=2;AF=1.00;AN=2;DB;DP=65;ExcessHet=3.0103;FS=0.000;MLEAC=2;MLEAF=1.00;MQ=43.88;QD=30.54;SOR=0.787	GT:AD:DP:GQ:PL	1/1:0,65:65:99:2866,199,0
2L	4364566	2L_4364566_SNP	A	G	1659.77	.	AC=2;AF=1.00;AN=2;DB;DP=62;ExcessHet=3.0103;FS=0.000;MLEAC=2;MLEAF=1.00;MQ=43.87;QD=26.77;SOR=0.758	GT:AD:DP:GQ:PL	1/1:0,62:62:99:1688,185,0
2L	4364642	2L_4364642_SNP	C	A	1504.77	.	AC=2;AF=1.00;AN=2;DB;DP=56;ExcessHet=3.0103;FS=0.000;MLEAC=2;MLEAF=1.00;MQ=43.97;QD=26.87;SOR=0.922	GT:AD:DP:GQ:PL	1/1:0,56:56:99:1533,167,0
2L	4364675	2L_4364675_SNP	G	C	1364.77	.	AC=2;AF=1.00;AN=2;DB;DP=51;ExcessHet=3.0103;FS=0.000;MLEAC=2;MLEAF=1.00;MQ=43.96;QD=26.76;SOR=1.094	GT:AD:DP:GQ:PL	1/1:0,51:51:99:1393,153,0
2L	4364753	2L_4364753_SNP	G	A	1396.77	.	AC=2;AF=1.00;AN=2;DB;DP=61;ExcessHet=3.0103;FS=0.000;MLEAC=2;MLEAF=1.00;MQ=43.39;QD=24.50;SOR=0.800	GT:AD:DP:GQ:PL	1/1:0,57:57:99:1425,167,0
2L	4364814	2L_4364814_INS	C	CAGA	2776.73	.	AC=2;AF=1.00;AN=2;DB;DP=60;ExcessHet=3.0103;FS=0.000;MLEAC=2;MLEAF=1.00;MQ=43.21;QD=36.14;SOR=0.986	GT:AD:DP:GQ:PL	1/1:0,60:60:99:2814,190,0
2L	4365237	2L_4365237_SNP	A	C	1348.77	.	AC=2;AF=1.00;AN=2;DB;DP=52;ExcessHet=3.0103;FS=0.000;MLEAC=2;MLEAF=1.00;MQ=44.00;QD=25.94;SOR=0.693	GT:AD:DP:GQ:PL	1/1:0,52:52:99:1377,155,0
2L	4365310	2L_4365310_SNP	T	C	1342.77	.	AC=2;AF=1.00;AN=2;DB;DP=50;ExcessHet=3.0103;FS=0.000;MLEAC=2;MLEAF=1.00;MQ=44.00;QD=26.86;SOR=1.390	GT:AD:DP:GQ:PL	1/1:0,50:50:99:1371,150,0
2L	4365342	2L_4365342_SNP	G	A	1364.77	.	AC=2;AF=1.00;AN=2;DB;DP=52;ExcessHet=3.0103;FS=0.000;MLEAC=2;MLEAF=1.00;MQ=43.96;QD=26.25;SOR=1.136	GT:AD:DP:GQ:PL	1/1:0,52:52:99:1393,156,0
2L	4365414	2L_4365414_SNP	C	T	1476.77	.	AC=2;AF=1.00;AN=2;DB;DP=56;ExcessHet=3.0103;FS=0.000;MLEAC=2;MLEAF=1.00;MQ=43.55;QD=26.37;SOR=0.765	GT:AD:DP:GQ:PL	1/1:0,56:56:99:1505,168,0
2L	4365434	2L_4365434_SNP	C	T	1386.77	.	AC=2;AF=1.00;AN=2;DB;DP=52;ExcessHet=3.0103;FS=0.000;MLEAC=2;MLEAF=1.00;MQ=43.19;QD=26.67;SOR=1.358	GT:AD:DP:GQ:PL	1/1:0,52:52:99:1415,156,0
2L	4365468	.	T	G	2409.77	.	AC=2;AF=1.00;AN=2;DP=56;ExcessHet=3.0103;FS=0.000;MLEAC=2;MLEAF=1.00;MQ=43.51;QD=25.54;SOR=1.609	GT:AD:DP:GQ:PL	1/1:0,55:55:99:2438,166,0
2L	4365469	2L_4365469_SNP	G	T	2497.77	.	AC=2;AF=1.00;AN=2;DB;DP=56;ExcessHet=3.0103;FS=0.000;MLEAC=2;MLEAF=1.00;MQ=43.51;QD=29.61;SOR=1.609	GT:AD:DP:GQ:PL	1/1:0,55:55:99:2526,172,0
2L	4365473	.	T	TC	2481.73	.	AC=2;AF=1.00;AN=2;DP=54;ExcessHet=3.0103;FS=0.000;MLEAC=2;MLEAF=1.00;MQ=43.49;QD=28.87;SOR=1.654	GT:AD:DP:GQ:PL	1/1:0,53:53:99:2519,172,0
2L	4365475	2L_4365475_SNP	C	G	2426.77	.	AC=2;AF=1.00;AN=2;DB;DP=53;ExcessHet=3.0103;FS=0.000;MLEAC=2;MLEAF=1.00;MQ=43.52;QD=26.65;SOR=1.480	GT:AD:DP:GQ:PL	1/1:0,52:52:99:2455,166,0
2L	4365663	2L_4365663_SNP	C	T	1332.77	.	AC=2;AF=1.00;AN=2;DB;DP=49;ExcessHet=3.0103;FS=0.000;MLEAC=2;MLEAF=1.00;MQ=43.84;QD=27.20;SOR=0.818	GT:AD:DP:GQ:PL	1/1:0,49:49:99:1361,147,0
2L	4365682	2L_4365682_SNP	T	C	1048.77	.	AC=2;AF=1.00;AN=2;DB;DP=40;ExcessHet=3.0103;FS=0.000;MLEAC=2;MLEAF=1.00;MQ=43.80;QD=26.22;SOR=0.902	GT:AD:DP:GQ:PL	1/1:0,40:40:99:1077,119,0
2L	4365702	2L_4365702_SNP	A	G	1038.77	.	AC=2;AF=1.00;AN=2;DB;DP=40;ExcessHet=3.0103;FS=0.000;MLEAC=2;MLEAF=1.00;MQ=43.66;QD=25.97;SOR=0.793	GT:AD:DP:GQ:PL	1/1:0,40:40:99:1067,119,0
2L	4365720	.	G	GT	1021.73	.	AC=2;AF=1.00;AN=2;DP=40;ExcessHet=3.0103;FS=0.000;MLEAC=2;MLEAF=1.00;MQ=43.66;QD=25.54;SOR=0.693	GT:AD:DP:GQ:PL	1/1:0,40:40:99:1059,120,0
2L	4365765	2L_4365765_SNP	G	T	1176.77	.	AC=2;AF=1.00;AN=2;DB;DP=43;ExcessHet=3.0103;FS=0.000;MLEAC=2;MLEAF=1.00;MQ=43.03;QD=27.37;SOR=1.055	GT:AD:DP:GQ:PL	1/1:0,43:43:99:1205,129,0
2L	4365774	.	TGCCCG	T	1979.73	.	AC=2;AF=1.00;AN=2;DP=44;ExcessHet=3.0103;FS=0.000;MLEAC=2;MLEAF=1.00;MQ=43.01;QD=27.01;SOR=0.941	GT:AD:DP:GQ:PL	1/1:0,43:43:99:2017,139,0
2L	4365784	.	ATCAGCCCG	A	1978.73	.	AC=2;AF=1.00;AN=2;DP=46;ExcessHet=3.0103;FS=0.000;MLEAC=2;MLEAF=1.00;MQ=42.99;QD=28.36;SOR=0.976	GT:AD:DP:GQ:PL	1/1:0,46:46:99:2016,138,0
2L	4365861	2L_4365861_SNP	T	A	1142.77	.	AC=2;AF=1.00;AN=2;DB;DP=43;ExcessHet=3.0103;FS=0.000;MLEAC=2;MLEAF=1.00;MQ=43.31;QD=26.58;SOR=1.312	GT:AD:DP:GQ:PL	1/1:0,43:43:99:1171,129,0
2L	4366224	2L_4366224_SNP	A	C	1329.77	.	AC=2;AF=1.00;AN=2;DB;DP=51;ExcessHet=3.0103;FS=0.000;MLEAC=2;MLEAF=1.00;MQ=43.48;QD=26.60;SOR=0.859	GT:AD:DP:GQ:PL	1/1:0,50:50:99:1358,149,0
2L	4366304	2L_4366304_SNP	A	T	2356.77	.	AC=2;AF=1.00;AN=2;DB;DP=56;ExcessHet=3.0103;FS=0.000;MLEAC=2;MLEAF=1.00;MQ=43.76;QD=32.50;SOR=0.970	GT:AD:DP:GQ:PL	1/1:0,55:55:99:2385,166,0
2L	4366310	2L_4366310_SNP	T	G	2301.77	.	AC=2;AF=1.00;AN=2;DB;DP=52;ExcessHet=3.0103;FS=0.000;MLEAC=2;MLEAF=1.00;MQ=43.79;QD=27.45;SOR=0.900	GT:AD:DP:GQ:PL	1/1:0,51:51:99:2330,160,0
2L	4366449	2L_4366449_SNP	G	C	820.77	.	AC=2;AF=1.00;AN=2;DB;DP=32;ExcessHet=3.0103;FS=0.000;MLEAC=2;MLEAF=1.00;MQ=43.58;QD=25.65;SOR=0.957	GT:AD:DP:GQ:PL	1/1:0,32:32:95:849,95,0
2L	4367576	2L_4367576_SNP	A	G	1375.77	.	AC=2;AF=1.00;AN=2;DB;DP=53;ExcessHet=3.0103;FS=0.000;MLEAC=2;MLEAF=1.00;MQ=44.00;QD=26.46;SOR=0.693	GT:AD:DP:GQ:PL	1/1:0,52:52:99:1404,156,0
2L	4367634	2L_4367634_SNP	T	C	1096.77	.	AC=2;AF=1.00;AN=2;DB;DP=43;ExcessHet=3.0103;FS=0.000;MLEAC=2;MLEAF=1.00;MQ=44.00;QD=25.51;SOR=1.179	GT:AD:DP:GQ:PL	1/1:0,43:43:99:1125,128,0
2L	4367744	2L_4367744_SNP	G	A	1142.77	.	AC=2;AF=1.00;AN=2;DB;DP=43;ExcessHet=3.0103;FS=0.000;MLEAC=2;MLEAF=1.00;MQ=44.00;QD=27.21;SOR=1.005	GT:AD:DP:GQ:PL	1/1:0,42:42:99:1171,126,0
2L	4368282	.	T	G	1579.77	.	AC=2;AF=1.00;AN=2;BaseQRankSum=1.225;ClippingRankSum=0.000;DP=64;ExcessHet=3.0103;FS=0.000;MLEAC=2;MLEAF=1.00;MQ=43.77;MQRankSum=0.000;QD=25.08;ReadPosRankSum=-0.610;SOR=0.346	GT:AD:DP:GQ:PL	1/1:1,62:63:99:1608,162,0
2L	4368848	2L_4368848_SNP	T	C	1741.77	.	AC=2;AF=1.00;AN=2;DB;DP=40;ExcessHet=3.0103;FS=0.000;MLEAC=2;MLEAF=1.00;MQ=43.88;QD=33.16;SOR=0.902	GT:AD:DP:GQ:PL	1/1:0,40:40:99:1770,120,0
2L	4368849	.	C	T	1741.77	.	AC=2;AF=1.00;AN=2;DP=40;ExcessHet=3.0103;FS=0.000;MLEAC=2;MLEAF=1.00;MQ=43.88;QD=34.50;SOR=0.902	GT:AD:DP:GQ:PL	1/1:0,40:40:99:1770,120,0
2L	4369213	.	G	GCC	1347.73	.	AC=2;AF=1.00;AN=2;DP=38;ExcessHet=3.0103;FS=0.000;MLEAC=2;MLEAF=1.00;MQ=43.95;QD=32.89;SOR=1.329	GT:AD:DP:GQ:PL	1/1:0,38:38:99:1385,120,0
2L	4369358	2L_4369358_SNP	T	A	1413.77	.	AC=2;AF=1.00;AN=2;DB;DP=53;ExcessHet=3.0103;FS=0.000;MLEAC=2;MLEAF=1.00;MQ=44.00;QD=26.67;SOR=1.524	GT:AD:DP:GQ:PL	1/1:0,53:53:99:1442,159,0
2L	4369500	2L_4369500_SNP	A	T	1584.77	.	AC=2;AF=1.00;AN=2;DB;DP=60;ExcessHet=3.0103;FS=0.000;MLEAC=2;MLEAF=1.00;MQ=44.00;QD=26.41;SOR=0.831	GT:AD:DP:GQ:PL	1/1:0,60:60:99:1613,180,0
2L	4369696	.	T	TA	645.73	.	AC=2;AF=1.00;AN=2;BaseQRankSum=-1.332;ClippingRankSum=0.000;DP=46;ExcessHet=3.0103;FS=2.175;MLEAC=2;MLEAF=1.00;MQ=43.96;MQRankSum=-0.247;QD=15.75;ReadPosRankSum=-1.517;SOR=0.306	GT:AD:DP:GQ:PL	1/1:4,37:41:51:683,51,0
2L	4369776	2L_4369776_SNP	T	A	1403.77	.	AC=2;AF=1.00;AN=2;DB;DP=54;ExcessHet=3.0103;FS=0.000;MLEAC=2;MLEAF=1.00;MQ=43.96;QD=26.49;SOR=0.730	GT:AD:DP:GQ:PL	1/1:0,53:53:99:1432,158,0
2L	4370101	2L_4370101_SNP	C	T	1214.77	.	AC=2;AF=1.00;AN=2;DB;DP=45;ExcessHet=3.0103;FS=0.000;MLEAC=2;MLEAF=1.00;MQ=43.96;QD=26.99;SOR=1.154	GT:AD:DP:GQ:PL	1/1:0,45:45:99:1243,135,0
2L	4370276	2L_4370276_SNP	A	G	1552.77	.	AC=2;AF=1.00;AN=2;DB;DP=59;ExcessHet=3.0103;FS=0.000;MLEAC=2;MLEAF=1.00;MQ=43.50;QD=26.32;SOR=0.726	GT:AD:DP:GQ:PL	1/1:0,59:59:99:1581,176,0
2L	4370753	.	G	A	1337.77	.	AC=2;AF=1.00;AN=2;DP=49;ExcessHet=3.0103;FS=0.000;MLEAC=2;MLEAF=1.00;MQ=44.00;QD=27.30;SOR=0.733	GT:AD:DP:GQ:PL	1/1:0,49:49:99:1366,146,0
2L	4371903	.	TCCGTGAGAGCGG	T	1414.84	.	AC=1;AF=0.500;AN=2;BaseQRankSum=0.174;ClippingRankSum=0.000;DP=37;ExcessHet=3.0103;FS=0.000;MLEAC=1;MLEAF=0.500;MQ=43.95;MQRankSum=-0.120;QD=33.89;ReadPosRankSum=1.042;SOR=1.002	GT:AD:DP:GQ:PL	0/1:2,35:37:16:1452,0,16
2L	4372242	.	A	C	862.77	.	AC=2;AF=1.00;AN=2;DP=32;ExcessHet=3.0103;FS=0.000;MLEAC=2;MLEAF=1.00;MQ=43.94;QD=26.96;SOR=1.112	GT:AD:DP:GQ:PL	1/1:0,32:32:96:891,96,0
2L	4372672	2L_4372672_SNP	C	T	2123.77	.	AC=2;AF=1.00;AN=2;DB;DP=48;ExcessHet=3.0103;FS=0.000;MLEAC=2;MLEAF=1.00;MQ=43.31;QD=33.73;SOR=1.179	GT:AD:DP:GQ:PL	1/1:0,48:48:99:2152,144,0
2L	4372678	2L_4372678_SNP	G	A	2170.77	.	AC=2;AF=1.00;AN=2;DB;DP=49;ExcessHet=3.0103;FS=0.000;MLEAC=2;MLEAF=1.00;MQ=43.32;QD=31.71;SOR=1.345	GT:AD:DP:GQ:PL	1/1:0,49:49:99:2199,147,0
2L	4372679	2L_4372679_SNP	C	T	2170.77	.	AC=2;AF=1.00;AN=2;DB;DP=48;ExcessHet=3.0103;FS=0.000;MLEAC=2;MLEAF=1.00;MQ=43.31;QD=29.43;SOR=1.298	GT:AD:DP:GQ:PL	1/1:0,48:48:99:2199,147,0
2L	4372718	2L_4372718_SNP	A	T	1293.77	.	AC=2;AF=1.00;AN=2;DB;DP=49;ExcessHet=3.0103;FS=0.000;MLEAC=2;MLEAF=1.00;MQ=43.32;QD=26.40;SOR=1.225	GT:AD:DP:GQ:PL	1/1:0,49:49:99:1322,147,0
2L	4372806	2L_4372806_SNP	C	T	1228.77	.	AC=2;AF=1.00;AN=2;DB;DP=47;ExcessHet=3.0103;FS=0.000;MLEAC=2;MLEAF=1.00;MQ=44.00;QD=26.14;SOR=0.735	GT:AD:DP:GQ:PL	1/1:0,47:47:99:1257,141,0
2L	4372845	2L_4372845_SNP	C	T	1327.77	.	AC=2;AF=1.00;AN=2;DB;DP=52;ExcessHet=3.0103;FS=0.000;MLEAC=2;MLEAF=1.00;MQ=44.00;QD=26.03;SOR=0.732	GT:AD:DP:GQ:PL	1/1:0,51:51:99:1356,151,0
2L	4372915	2L_4372915_SNP	A	G	2146.77	.	AC=2;AF=1.00;AN=2;DB;DP=48;ExcessHet=3.0103;FS=0.000;MLEAC=2;MLEAF=1.00;MQ=44.00;QD=30.44;SOR=1.067	GT:AD:DP:GQ:PL	1/1:0,48:48:99:2175,147,0
2L	4372916	2L_4372916_SNP	G	A	2146.77	.	AC=2;AF=1.00;AN=2;DB;DP=49;ExcessHet=3.0103;FS=0.000;MLEAC=2;MLEAF=1.00;MQ=44.00;QD=32.84;SOR=1.007	GT:AD:DP:GQ:PL	1/1:0,49:49:99:2175,147,0
2L	4373169	2L_4373169_SNP	G	T	1359.77	.	AC=2;AF=1.00;AN=2;DB;DP=50;ExcessHet=3.0103;FS=0.000;MLEAC=2;MLEAF=1.00;MQ=44.00;QD=27.20;SOR=1.157	GT:AD:DP:GQ:PL	1/1:0,50:50:99:1388,150,0
2L	4373759	.	TCAGTGGATTCCGCAGACGAGTGCTGCATTCATTTGCAGACCCAGACC	T	1763.73	.	AC=2;AF=1.00;AN=2;DP=41;ExcessHet=3.0103;FS=0.000;MLEAC=2;MLEAF=1.00;MQ=44.35;QD=31.26;SOR=0.793	GT:AD:DP:GQ:PL	1/1:0,40:40:99:1801,121,0
2L	4373855	.	TA	T	506.73	.	AC=2;AF=1.00;AN=2;DP=40;ExcessHet=3.0103;FS=0.000;MLEAC=2;MLEAF=1.00;MQ=44.37;QD=17.47;SOR=1.460	GT:AD:DP:GQ:PL	1/1:0,29:29:85:544,85,0
2L	4375206	2L_4375206_SNP	G	T	1550.77	.	AC=2;AF=1.00;AN=2;DB;DP=57;ExcessHet=3.0103;FS=0.000;MLEAC=2;MLEAF=1.00;MQ=43.83;QD=27.21;SOR=0.728	GT:AD:DP:GQ:PL	1/1:0,57:57:99:1579,171,0
2L	4375540	2L_4375540_SNP	G	T	1395.77	.	AC=2;AF=1.00;AN=2;BaseQRankSum=-0.813;ClippingRankSum=0.000;DB;DP=53;ExcessHet=3.0103;FS=0.000;MLEAC=2;MLEAF=1.00;MQ=44.00;MQRankSum=0.000;QD=26.34;ReadPosRankSum=-0.740;SOR=0.223	GT:AD:DP:GQ:PL	1/1:1,52:53:99:1424,130,0
2L	4375887	.	T	TCC	1536.73	.	AC=2;AF=1.00;AN=2;DP=48;ExcessHet=3.0103;FS=0.000;MLEAC=2;MLEAF=1.00;MQ=43.88;QD=33.41;SOR=1.329	GT:AD:DP:GQ:PL	1/1:0,46:46:99:1574,145,0
2L	4376064	2L_4376064_SNP	T	A	2745.77	.	AC=2;AF=1.00;AN=2;DB;DP=66;ExcessHet=3.0103;FS=0.000;MLEAC=2;MLEAF=1.00;MQ=43.97;QD=30.18;SOR=1.196	GT:AD:DP:GQ:PL	1/1:0,66:66:99:2774,199,0
2L	4376085	2L_4376085_SNP	C	G	2731.77	.	AC=2;AF=1.00;AN=2;DB;DP=59;ExcessHet=3.0103;FS=0.000;MLEAC=2;MLEAF=1.00;MQ=43.97;QD=26.17;SOR=1.123	GT:AD:DP:GQ:PL	1/1:0,59:59:99:2760,192,0
2L	4376088	2L_4376088_SNP	T	C	2634.77	.	AC=2;AF=1.00;AN=2;DB;DP=60;ExcessHet=3.0103;FS=0.000;MLEAC=2;MLEAF=1.00;MQ=43.97;QD=35.68;SOR=1.071	GT:AD:DP:GQ:PL	1/1:0,60:60:99:2663,183,0
2L	4376352	2L_4376352_SNP	G	A	1723.77	.	AC=2;AF=1.00;AN=2;DB;DP=66;ExcessHet=3.0103;FS=0.000;MLEAC=2;MLEAF=1.00;MQ=43.97;QD=26.52;SOR=0.787	GT:AD:DP:GQ:PL	1/1:0,65:65:99:1752,194,0
2L	4376378	2L_4376378_SNP	A	G	1569.77	.	AC=2;AF=1.00;AN=2;DB;DP=60;ExcessHet=3.0103;FS=0.000;MLEAC=2;MLEAF=1.00;MQ=43.97;QD=26.16;SOR=0.760	GT:AD:DP:GQ:PL	1/1:0,60:60:99:1598,179,0
2L	4378149	.	G	A	1071.77	.	AC=2;AF=1.00;AN=2;DP=42;ExcessHet=3.0103;FS=0.000;MLEAC=2;MLEAF=1.00;MQ=43.91;QD=26.14;SOR=0.843	GT:AD:DP:GQ:PL	1/1:0,41:41:99:1100,122,0
2L	4378316	.	GA	G	764.73	.	AC=2;AF=1.00;AN=2;DP=40;ExcessHet=3.0103;FS=0.000;MLEAC=2;MLEAF=1.00;MQ=44.00;QD=21.24;SOR=1.209	GT:AD:DP:GQ:PL	1/1:0,36:36:99:802,107,0
2L	4378441	.	G	A	1399.77	.	AC=2;AF=1.00;AN=2;DP=52;ExcessHet=3.0103;FS=0.000;MLEAC=2;MLEAF=1.00;MQ=43.55;QD=26.92;SOR=0.853	GT:AD:DP:GQ:PL	1/1:0,52:52:99:1428,156,0
2L	4378752	.	T	A	1661.77	.	AC=2;AF=1.00;AN=2;DP=63;ExcessHet=3.0103;FS=0.000;MLEAC=2;MLEAF=1.00;MQ=43.62;QD=26.38;SOR=1.010	GT:AD:DP:GQ:PL	1/1:0,63:63:99:1690,189,0
2L	4378836	2L_4378836_SNP	A	T	1496.77	.	AC=2;AF=1.00;AN=2;DB;DP=56;ExcessHet=3.0103;FS=0.000;MLEAC=2;MLEAF=1.00;MQ=43.57;QD=26.73;SOR=0.765	GT:AD:DP:GQ:PL	1/1:0,56:56:99:1525,168,0
2L	4378861	2L_4378861_SNP	A	T	1400.77	.	AC=2;AF=1.00;AN=2;DB;DP=52;ExcessHet=3.0103;FS=0.000;MLEAC=2;MLEAF=1.00;MQ=43.68;QD=26.94;SOR=0.853	GT:AD:DP:GQ:PL	1/1:0,52:52:99:1429,156,0
2L	4378944	2L_4378944_SNP	C	A	1519.77	.	AC=2;AF=1.00;AN=2;DB;DP=55;ExcessHet=3.0103;FS=0.000;MLEAC=2;MLEAF=1.00;MQ=44.00;QD=27.63;SOR=0.804	GT:AD:DP:GQ:PL	1/1:0,55:55:99:1548,165,0
2L	4378995	2L_4378995_SNP	G	A	1219.77	.	AC=2;AF=1.00;AN=2;DB;DP=46;ExcessHet=3.0103;FS=0.000;MLEAC=2;MLEAF=1.00;MQ=43.87;QD=26.52;SOR=0.874	GT:AD:DP:GQ:PL	1/1:0,46:46:99:1248,138,0
2L	4379373	2L_4379373_SNP	G	C	836.77	.	AC=2;AF=1.00;AN=2;DB;DP=32;ExcessHet=3.0103;FS=0.000;MLEAC=2;MLEAF=1.00;MQ=44.00;QD=26.15;SOR=0.818	GT:AD:DP:GQ:PL	1/1:0,32:32:96:865,96,0
2L	4379388	2L_4379388_SNP	T	C	903.77	.	AC=2;AF=1.00;AN=2;DB;DP=35;ExcessHet=3.0103;FS=0.000;MLEAC=2;MLEAF=1.00;MQ=44.00;QD=25.82;SOR=1.002	GT:AD:DP:GQ:PL	1/1:0,35:35:99:932,104,0
2L	4379808	2L_4379808_SNP	A	T	1291.77	.	AC=2;AF=1.00;AN=2;DB;DP=51;ExcessHet=3.0103;FS=0.000;MLEAC=2;MLEAF=1.00;MQ=44.00;QD=25.84;SOR=0.773	GT:AD:DP:GQ:PL	1/1:0,50:50:99:1320,149,0
2L	4379874	2L_4379874_SNP	A	G	1400.77	.	AC=2;AF=1.00;AN=2;DB;DP=52;ExcessHet=3.0103;FS=0.000;MLEAC=2;MLEAF=1.00;MQ=44.00;QD=27.47;SOR=0.732	GT:AD:DP:GQ:PL	1/1:0,51:51:99:1429,153,0
2L	4380186	2L_4380186_SNP	G	A	2662.77	.	AC=2;AF=1.00;AN=2;DB;DP=59;ExcessHet=3.0103;FS=0.000;MLEAC=2;MLEAF=1.00;MQ=43.87;QD=33.96;SOR=1.316	GT:AD:DP:GQ:PL	1/1:0,59:59:99:2691,184,0
```
