## Supplementary material for "The *Tofu* mutation restores female fertility to *Drosophila* with a null *BEAF* mutation": VCF file S4: fileS4_kog30dm6.raw.snps.indels.vcf (part 7 of 171)

```
2L	4380190	2L_4380190_SNP	T	C	2662.77	.	AC=2;AF=1.00;AN=2;DB;DP=61;ExcessHet=3.0103;FS=0.000;MLEAC=2;MLEAF=1.00;MQ=43.87;QD=29.50;SOR=1.292	GT:AD:DP:GQ:PL	1/1:0,61:61:99:2691,184,0
2L	4380261	2L_4380261_SNP	C	T	1574.77	.	AC=2;AF=1.00;AN=2;DB;DP=58;ExcessHet=3.0103;FS=0.000;MLEAC=2;MLEAF=1.00;MQ=43.93;QD=27.15;SOR=0.693	GT:AD:DP:GQ:PL	1/1:0,58:58:99:1603,174,0
2L	4380807	.	G	A	1615.77	.	AC=2;AF=1.00;AN=2;DP=62;ExcessHet=3.0103;FS=0.000;MLEAC=2;MLEAF=1.00;MQ=44.00;QD=26.06;SOR=0.758	GT:AD:DP:GQ:PL	1/1:0,62:62:99:1644,184,0
2L	4380858	2L_4380858_SNP	C	A	1542.77	.	AC=2;AF=1.00;AN=2;DB;DP=59;ExcessHet=3.0103;FS=0.000;MLEAC=2;MLEAF=1.00;MQ=44.00;QD=26.15;SOR=0.796	GT:AD:DP:GQ:PL	1/1:0,59:59:99:1571,176,0
2L	4380896	2L_4380896_SNP	C	T	1479.77	.	AC=2;AF=1.00;AN=2;BaseQRankSum=1.934;ClippingRankSum=0.000;DB;DP=56;ExcessHet=3.0103;FS=3.502;MLEAC=2;MLEAF=1.00;MQ=44.00;MQRankSum=0.000;QD=26.42;ReadPosRankSum=-0.387;SOR=0.636	GT:AD:DP:GQ:PL	1/1:1,55:56:99:1508,158,0
2L	4381137	2L_4381137_SNP	A	G	1163.77	.	AC=2;AF=1.00;AN=2;DB;DP=46;ExcessHet=3.0103;FS=0.000;MLEAC=2;MLEAF=1.00;MQ=44.00;QD=25.30;SOR=0.874	GT:AD:DP:GQ:PL	1/1:0,46:46:99:1192,136,0
2L	4381190	2L_4381190_SNP	G	C	1375.77	.	AC=2;AF=1.00;AN=2;DB;DP=51;ExcessHet=3.0103;FS=0.000;MLEAC=2;MLEAF=1.00;MQ=44.00;QD=26.98;SOR=0.813	GT:AD:DP:GQ:PL	1/1:0,51:51:99:1404,153,0
2L	4381250	2L_4381250_SNP	A	T	1524.77	.	AC=2;AF=1.00;AN=2;DB;DP=54;ExcessHet=3.0103;FS=0.000;MLEAC=2;MLEAF=1.00;MQ=44.00;QD=28.24;SOR=0.931	GT:AD:DP:GQ:PL	1/1:0,54:54:99:1553,162,0
2L	4381393	2L_4381393_SNP	C	T	2340.77	.	AC=2;AF=1.00;AN=2;DB;DP=55;ExcessHet=3.0103;FS=0.000;MLEAC=2;MLEAF=1.00;MQ=43.68;QD=27.77;SOR=1.061	GT:AD:DP:GQ:PL	1/1:0,55:55:99:2369,171,0
2L	4381402	2L_4381402_SNP	A	G	2435.77	.	AC=2;AF=1.00;AN=2;DB;DP=58;ExcessHet=3.0103;FS=0.000;MLEAC=2;MLEAF=1.00;MQ=43.70;QD=30.46;SOR=0.693	GT:AD:DP:GQ:PL	1/1:0,58:58:99:2464,180,0
2L	4381449	2L_4381449_SNP	A	G	1699.77	.	AC=2;AF=1.00;AN=2;DB;DP=63;ExcessHet=3.0103;FS=0.000;MLEAC=2;MLEAF=1.00;MQ=43.72;QD=26.98;SOR=0.724	GT:AD:DP:GQ:PL	1/1:0,63:63:99:1728,188,0
2L	4381547	2L_4381547_SNP	G	C	2497.77	.	AC=2;AF=1.00;AN=2;DB;DP=63;ExcessHet=3.0103;FS=0.000;MLEAC=2;MLEAF=1.00;MQ=44.00;QD=30.40;SOR=0.758	GT:AD:DP:GQ:PL	1/1:0,62:62:99:2526,186,0
2L	4381560	2L_4381560_SNP	A	C	2309.77	.	AC=2;AF=1.00;AN=2;DB;DP=54;ExcessHet=3.0103;FS=0.000;MLEAC=2;MLEAF=1.00;MQ=44.00;QD=27.50;SOR=0.892	GT:AD:DP:GQ:PL	1/1:0,53:53:99:2338,165,0
2L	4381599	2L_4381599_SNP	A	G	2411.77	.	AC=2;AF=1.00;AN=2;DB;DP=56;ExcessHet=3.0103;FS=0.000;MLEAC=2;MLEAF=1.00;MQ=44.00;QD=29.87;SOR=0.841	GT:AD:DP:GQ:PL	1/1:0,56:56:99:2440,146,0
2L	4381607	2L_4381607_SNP	C	G	2476.77	.	AC=2;AF=1.00;AN=2;BaseQRankSum=-0.807;ClippingRankSum=0.000;DB;DP=59;ExcessHet=3.0103;FS=0.000;MLEAC=2;MLEAF=1.00;MQ=44.00;MQRankSum=0.000;QD=29.72;ReadPosRankSum=1.410;SOR=0.251	GT:AD:DP:GQ:PL	1/1:1,58:59:99:2505,152,0
2L	4381680	2L_4381680_SNP	C	A	2801.77	.	AC=2;AF=1.00;AN=2;DB;DP=65;ExcessHet=3.0103;FS=0.000;MLEAC=2;MLEAF=1.00;MQ=44.00;QD=30.77;SOR=0.854	GT:AD:DP:GQ:PL	1/1:0,65:65:99:2830,202,0
2L	4381692	2L_4381692_SNP	G	T	2744.77	.	AC=2;AF=1.00;AN=2;DB;DP=64;ExcessHet=3.0103;FS=0.000;MLEAC=2;MLEAF=1.00;MQ=44.00;QD=20.11;SOR=0.892	GT:AD:DP:GQ:PL	1/1:0,64:64:99:2773,193,0
2L	4381811	2L_4381811_SNP	G	C	1598.77	.	AC=2;AF=1.00;AN=2;DB;DP=62;ExcessHet=3.0103;FS=0.000;MLEAC=2;MLEAF=1.00;MQ=43.88;QD=25.79;SOR=0.976	GT:AD:DP:GQ:PL	1/1:0,62:62:99:1627,184,0
2L	4381860	2L_4381860_SNP	T	C	1529.77	.	AC=2;AF=1.00;AN=2;DB;DP=60;ExcessHet=3.0103;FS=0.000;MLEAC=2;MLEAF=1.00;MQ=43.88;QD=25.50;SOR=1.071	GT:AD:DP:GQ:PL	1/1:0,60:60:99:1558,178,0
2L	4384237	2L_4384237_SNP	T	G	1665.77	.	AC=2;AF=1.00;AN=2;DB;DP=62;ExcessHet=3.0103;FS=0.000;MLEAC=2;MLEAF=1.00;MQ=43.97;QD=27.31;SOR=0.793	GT:AD:DP:GQ:PL	1/1:0,61:61:99:1694,183,0
2L	4387055	2L_4387055_SNP	G	A	1523.77	.	AC=2;AF=1.00;AN=2;DB;DP=59;ExcessHet=3.0103;FS=0.000;MLEAC=2;MLEAF=1.00;MQ=43.93;QD=26.27;SOR=1.382	GT:AD:DP:GQ:PL	1/1:0,58:58:99:1552,173,0
2L	4387114	2L_4387114_SNP	C	T	1475.77	.	AC=2;AF=1.00;AN=2;DB;DP=56;ExcessHet=3.0103;FS=0.000;MLEAC=2;MLEAF=1.00;MQ=43.97;QD=27.33;SOR=0.846	GT:AD:DP:GQ:PL	1/1:0,54:54:99:1504,162,0
2L	4387162	.	G	T	2414.77	.	AC=2;AF=1.00;AN=2;DP=55;ExcessHet=3.0103;FS=0.000;MLEAC=2;MLEAF=1.00;MQ=44.00;QD=31.04;SOR=0.884	GT:AD:DP:GQ:PL	1/1:0,55:55:99:2443,166,0
2L	4387167	.	C	T	2419.77	.	AC=2;AF=1.00;AN=2;DP=55;ExcessHet=3.0103;FS=0.000;MLEAC=2;MLEAF=1.00;MQ=44.00;QD=24.04;SOR=0.884	GT:AD:DP:GQ:PL	1/1:0,55:55:99:2448,166,0
2L	4387374	.	A	G	967.77	.	AC=2;AF=1.00;AN=2;DP=37;ExcessHet=3.0103;FS=0.000;MLEAC=2;MLEAF=1.00;MQ=44.00;QD=26.16;SOR=0.746	GT:AD:DP:GQ:PL	1/1:0,37:37:99:996,111,0
2L	4387894	.	A	G	1190.77	.	AC=2;AF=1.00;AN=2;DP=45;ExcessHet=3.0103;FS=0.000;MLEAC=2;MLEAF=1.00;MQ=44.00;QD=26.46;SOR=1.038	GT:AD:DP:GQ:PL	1/1:0,45:45:99:1219,134,0
2L	4389227	2L_4389227_SNP	A	G	1380.77	.	AC=2;AF=1.00;AN=2;DB;DP=52;ExcessHet=3.0103;FS=0.000;MLEAC=2;MLEAF=1.00;MQ=43.96;QD=26.55;SOR=1.036	GT:AD:DP:GQ:PL	1/1:0,52:52:99:1409,156,0
2L	4389714	2L_4389714_SNP	A	G	1252.77	.	AC=2;AF=1.00;AN=2;DB;DP=48;ExcessHet=3.0103;FS=0.000;MLEAC=2;MLEAF=1.00;MQ=43.96;QD=26.65;SOR=1.378	GT:AD:DP:GQ:PL	1/1:0,47:47:99:1281,140,0
2L	4389738	2L_4389738_SNP	C	T	1272.77	.	AC=2;AF=1.00;AN=2;BaseQRankSum=1.582;ClippingRankSum=0.000;DB;DP=51;ExcessHet=3.0103;FS=4.437;MLEAC=2;MLEAF=1.00;MQ=43.96;MQRankSum=0.000;QD=25.46;ReadPosRankSum=-0.544;SOR=1.284	GT:AD:DP:GQ:PL	1/1:1,49:50:99:1301,126,0
2L	4390088	2L_4390088_SNP	G	A	1438.77	.	AC=2;AF=1.00;AN=2;DB;DP=55;ExcessHet=3.0103;FS=0.000;MLEAC=2;MLEAF=1.00;MQ=43.87;QD=26.64;SOR=0.846	GT:AD:DP:GQ:PL	1/1:0,54:54:99:1467,162,0
2L	4390116	2L_4390116_SNP	G	C	1538.77	.	AC=2;AF=1.00;AN=2;DB;DP=59;ExcessHet=3.0103;FS=0.000;MLEAC=2;MLEAF=1.00;MQ=43.88;QD=26.53;SOR=0.836	GT:AD:DP:GQ:PL	1/1:0,58:58:99:1567,174,0
2L	4390147	2L_4390147_SNP	A	G	1515.77	.	AC=2;AF=1.00;AN=2;DB;DP=55;ExcessHet=3.0103;FS=0.000;MLEAC=2;MLEAF=1.00;MQ=44.00;QD=27.56;SOR=1.159	GT:AD:DP:GQ:PL	1/1:0,55:55:99:1544,165,0
2L	4390165	2L_4390165_SNP	T	C	1495.77	.	AC=2;AF=1.00;AN=2;DB;DP=55;ExcessHet=3.0103;FS=0.000;MLEAC=2;MLEAF=1.00;MQ=43.96;QD=27.20;SOR=1.061	GT:AD:DP:GQ:PL	1/1:0,55:55:99:1524,165,0
2L	4392697	.	C	T	2069.77	.	AC=2;AF=1.00;AN=2;DP=76;ExcessHet=3.0103;FS=0.000;MLEAC=2;MLEAF=1.00;MQ=44.00;QD=27.23;SOR=0.693	GT:AD:DP:GQ:PL	1/1:0,76:76:99:2098,228,0
2L	4393624	2L_4393624_SNP	A	G	1579.77	.	AC=2;AF=1.00;AN=2;DB;DP=61;ExcessHet=3.0103;FS=0.000;MLEAC=2;MLEAF=1.00;MQ=43.90;QD=26.33;SOR=0.831	GT:AD:DP:GQ:PL	1/1:0,60:60:99:1608,179,0
2L	4394090	.	C	A	1624.77	.	AC=2;AF=1.00;AN=2;DP=61;ExcessHet=3.0103;FS=0.000;MLEAC=2;MLEAF=1.00;MQ=44.00;QD=26.64;SOR=1.609	GT:AD:DP:GQ:PL	1/1:0,61:61:99:1653,182,0
2L	4394714	2L_4394714_SNP	C	A	1028.77	.	AC=2;AF=1.00;AN=2;DB;DP=40;ExcessHet=3.0103;FS=0.000;MLEAC=2;MLEAF=1.00;MQ=44.00;QD=26.38;SOR=0.743	GT:AD:DP:GQ:PL	1/1:0,39:39:99:1057,116,0
2L	4395180	.	TAAG	T	1973.73	.	AC=2;AF=1.00;AN=2;DP=46;ExcessHet=3.0103;FS=0.000;MLEAC=2;MLEAF=1.00;MQ=44.18;QD=30.01;SOR=1.038	GT:AD:DP:GQ:PL	1/1:0,45:45:99:2011,136,0
2L	4399023	2L_4399023_SNP	C	T	1555.77	.	AC=2;AF=1.00;AN=2;DB;DP=58;ExcessHet=3.0103;FS=0.000;MLEAC=2;MLEAF=1.00;MQ=43.97;QD=27.78;SOR=1.412	GT:AD:DP:GQ:PL	1/1:0,56:56:99:1584,168,0
2L	4399953	.	GA	G	2140.73	.	AC=2;AF=1.00;AN=2;DP=65;ExcessHet=3.0103;FS=0.000;MLEAC=2;MLEAF=1.00;MQ=43.79;QD=32.93;SOR=1.341	GT:AD:DP:GQ:PL	1/1:0,65:65:99:2178,196,0
2L	4400208	2L_4400208_SNP	T	C	1856.77	.	AC=2;AF=1.00;AN=2;DB;DP=73;ExcessHet=3.0103;FS=0.000;MLEAC=2;MLEAF=1.00;MQ=43.52;QD=25.79;SOR=1.002	GT:AD:DP:GQ:PL	1/1:0,72:72:99:1885,214,0
2L	4400328	2L_4400328_SNP	A	G	2817.77	.	AC=2;AF=1.00;AN=2;DB;DP=64;ExcessHet=3.0103;FS=0.000;MLEAC=2;MLEAF=1.00;MQ=42.18;QD=29.18;SOR=1.214	GT:AD:DP:GQ:PL	1/1:0,64:64:99:2846,193,0
2L	4400338	2L_4400338_SNP	G	C	3076.77	.	AC=2;AF=1.00;AN=2;DB;DP=68;ExcessHet=3.0103;FS=0.000;MLEAC=2;MLEAF=1.00;MQ=42.23;QD=34.17;SOR=1.098	GT:AD:DP:GQ:PL	1/1:0,68:68:99:3105,208,0
2L	4400342	.	A	ATTCGGGTTACGCATGC	3635.73	.	AC=2;AF=1.00;AN=2;DP=66;ExcessHet=3.0103;FS=0.000;MLEAC=2;MLEAF=1.00;MQ=42.18;QD=30.32;SOR=1.033	GT:AD:DP:GQ:PL	1/1:0,66:66:99:3673,246,0
2L	4400384	2L_4400384_SNP	C	T	3658.77	.	AC=2;AF=1.00;AN=2;DB;DP=83;ExcessHet=3.0103;FS=0.000;MLEAC=2;MLEAF=1.00;MQ=42.61;QD=32.18;SOR=0.928	GT:AD:DP:GQ:PL	1/1:0,83:83:99:3687,250,0
2L	4400385	2L_4400385_SNP	A	C	3658.77	.	AC=2;AF=1.00;AN=2;DB;DP=83;ExcessHet=3.0103;FS=0.000;MLEAC=2;MLEAF=1.00;MQ=42.61;QD=28.46;SOR=0.928	GT:AD:DP:GQ:PL	1/1:0,83:83:99:3687,250,0
2L	4400470	2L_4400470_SNP	G	T	3183.77	.	AC=2;AF=1.00;AN=2;DB;DP=75;ExcessHet=3.0103;FS=0.000;MLEAC=2;MLEAF=1.00;MQ=43.50;QD=25.32;SOR=1.091	GT:AD:DP:GQ:PL	1/1:0,75:75:99:3212,226,0
2L	4400481	2L_4400481_SNP	C	T	3033.77	.	AC=2;AF=1.00;AN=2;DB;DP=68;ExcessHet=3.0103;FS=0.000;MLEAC=2;MLEAF=1.00;MQ=43.51;QD=28.91;SOR=1.098	GT:AD:DP:GQ:PL	1/1:0,68:68:99:3062,211,0
2L	4400561	.	ACCTGATCAATAAGATTGAG	A	2708.73	.	AC=2;AF=1.00;AN=2;DP=62;ExcessHet=3.0103;FS=0.000;MLEAC=2;MLEAF=1.00;MQ=43.07;QD=28.77;SOR=0.725	GT:AD:DP:GQ:PL	1/1:0,61:61:99:2746,184,0
2L	4400745	.	T	C	1292.77	.	AC=2;AF=1.00;AN=2;DP=51;ExcessHet=3.0103;FS=0.000;MLEAC=2;MLEAF=1.00;MQ=43.88;QD=25.86;SOR=1.519	GT:AD:DP:GQ:PL	1/1:0,50:50:99:1321,150,0
2L	4401620	2L_4401620_SNP	A	T	1155.77	.	AC=2;AF=1.00;AN=2;DB;DP=45;ExcessHet=3.0103;FS=0.000;MLEAC=2;MLEAF=1.00;MQ=43.89;QD=25.68;SOR=0.929	GT:AD:DP:GQ:PL	1/1:0,45:45:99:1184,134,0
2L	4401637	2L_4401637_SNP	G	T	1100.77	.	AC=2;AF=1.00;AN=2;BaseQRankSum=1.687;ClippingRankSum=0.000;DB;DP=44;ExcessHet=3.0103;FS=3.212;MLEAC=2;MLEAF=1.00;MQ=43.89;MQRankSum=4.799;QD=25.02;ReadPosRankSum=-0.952;SOR=0.442	GT:AD:DP:GQ:PL	1/1:1,43:44:99:1129,120,0
2L	4401668	2L_4401668_SNP	A	C	1117.77	.	AC=2;AF=1.00;AN=2;DB;DP=42;ExcessHet=3.0103;FS=0.000;MLEAC=2;MLEAF=1.00;MQ=43.93;QD=26.61;SOR=1.005	GT:AD:DP:GQ:PL	1/1:0,42:42:99:1146,126,0
2L	4402140	2L_4402140_SNP	G	A	1378.77	.	AC=2;AF=1.00;AN=2;BaseQRankSum=-1.702;ClippingRankSum=0.000;DB;DP=52;ExcessHet=3.0103;FS=0.000;MLEAC=2;MLEAF=1.00;MQ=44.00;MQRankSum=0.000;QD=26.51;ReadPosRankSum=2.278;SOR=0.588	GT:AD:DP:GQ:PL	1/1:1,51:52:99:1407,152,0
2L	4402206	2L_4402206_SNP	G	T	1222.77	.	AC=2;AF=1.00;AN=2;DB;DP=48;ExcessHet=3.0103;FS=0.000;MLEAC=2;MLEAF=1.00;MQ=43.65;QD=25.47;SOR=0.776	GT:AD:DP:GQ:PL	1/1:0,48:48:99:1251,142,0
2L	4404675	2L_4404675_SNP	A	T	1667.77	.	AC=2;AF=1.00;AN=2;DB;DP=62;ExcessHet=3.0103;FS=0.000;MLEAC=2;MLEAF=1.00;MQ=44.00;QD=26.90;SOR=0.758	GT:AD:DP:GQ:PL	1/1:0,62:62:99:1696,186,0
2L	4404741	2L_4404741_SNP	T	A	1472.77	.	AC=2;AF=1.00;AN=2;DB;DP=58;ExcessHet=3.0103;FS=0.000;MLEAC=2;MLEAF=1.00;MQ=44.00;QD=25.84;SOR=1.238	GT:AD:DP:GQ:PL	1/1:0,57:57:99:1501,169,0
2L	4404915	2L_4404915_SNP	C	T	1502.77	.	AC=2;AF=1.00;AN=2;DB;DP=57;ExcessHet=3.0103;FS=0.000;MLEAC=2;MLEAF=1.00;MQ=43.80;QD=26.36;SOR=1.047	GT:AD:DP:GQ:PL	1/1:0,57:57:99:1531,170,0
2L	4405905	2L_4405905_SNP	A	G	1699.77	.	AC=2;AF=1.00;AN=2;DB;DP=65;ExcessHet=3.0103;FS=0.000;MLEAC=2;MLEAF=1.00;MQ=44.00;QD=26.56;SOR=1.044	GT:AD:DP:GQ:PL	1/1:0,64:64:99:1728,191,0
2L	4406007	2L_4406007_SNP	T	C	1652.77	.	AC=2;AF=1.00;AN=2;DB;DP=62;ExcessHet=3.0103;FS=0.000;MLEAC=2;MLEAF=1.00;MQ=44.00;QD=26.66;SOR=0.826	GT:AD:DP:GQ:PL	1/1:0,62:62:99:1681,185,0
2L	4406273	2L_4406273_SNP	C	A	1418.77	.	AC=2;AF=1.00;AN=2;DB;DP=53;ExcessHet=3.0103;FS=0.000;MLEAC=2;MLEAF=1.00;MQ=43.91;QD=26.77;SOR=1.077	GT:AD:DP:GQ:PL	1/1:0,53:53:99:1447,159,0
2L	4406323	2L_4406323_SNP	C	A	841.77	.	AC=2;AF=1.00;AN=2;DB;DP=31;ExcessHet=3.0103;FS=0.000;MLEAC=2;MLEAF=1.00;MQ=44.00;QD=27.15;SOR=3.477	GT:AD:DP:GQ:PL	1/1:0,31:31:93:870,93,0
2L	4408034	2L_4408034_SNP	A	G	880.77	.	AC=2;AF=1.00;AN=2;DB;DP=32;ExcessHet=3.0103;FS=0.000;MLEAC=2;MLEAF=1.00;MQ=44.00;QD=27.52;SOR=1.284	GT:AD:DP:GQ:PL	1/1:0,32:32:96:909,96,0
2L	4408118	.	A	G	849.77	.	AC=2;AF=1.00;AN=2;DP=31;ExcessHet=3.0103;FS=0.000;MLEAC=2;MLEAF=1.00;MQ=44.00;QD=27.41;SOR=1.214	GT:AD:DP:GQ:PL	1/1:0,31:31:93:878,93,0
2L	4408182	2L_4408182_SNP	C	T	872.77	.	AC=2;AF=1.00;AN=2;DB;DP=33;ExcessHet=3.0103;FS=0.000;MLEAC=2;MLEAF=1.00;MQ=43.20;QD=26.45;SOR=0.880	GT:AD:DP:GQ:PL	1/1:0,33:33:99:901,99,0
2L	4408238	2L_4408238_SNP	A	G	1000.77	.	AC=2;AF=1.00;AN=2;DB;DP=38;ExcessHet=3.0103;FS=0.000;MLEAC=2;MLEAF=1.00;MQ=44.00;QD=26.34;SOR=0.914	GT:AD:DP:GQ:PL	1/1:0,38:38:99:1029,114,0
2L	4408406	2L_4408406_SNP	A	T	884.77	.	AC=2;AF=1.00;AN=2;DB;DP=34;ExcessHet=3.0103;FS=0.000;MLEAC=2;MLEAF=1.00;MQ=43.91;QD=26.81;SOR=0.752	GT:AD:DP:GQ:PL	1/1:0,33:33:99:913,99,0
2L	4408622	2L_4408622_SNP	G	C	1934.77	.	AC=2;AF=1.00;AN=2;DB;DP=45;ExcessHet=3.0103;FS=0.000;MLEAC=2;MLEAF=1.00;MQ=43.87;QD=33.65;SOR=0.829	GT:AD:DP:GQ:PL	1/1:0,45:45:99:1963,141,0
2L	4408631	2L_4408631_SNP	G	C	1826.77	.	AC=2;AF=1.00;AN=2;DB;DP=42;ExcessHet=3.0103;FS=0.000;MLEAC=2;MLEAF=1.00;MQ=43.86;QD=27.90;SOR=0.693	GT:AD:DP:GQ:PL	1/1:0,42:42:99:1855,129,0
2L	4408733	2L_4408733_SNP	T	C	902.77	.	AC=2;AF=1.00;AN=2;DB;DP=39;ExcessHet=3.0103;FS=0.000;MLEAC=2;MLEAF=1.00;MQ=43.52;QD=26.55;SOR=0.811	GT:AD:DP:GQ:PL	1/1:0,34:34:99:931,102,0
2L	4408835	2L_4408835_SNP	A	T	1870.77	.	AC=2;AF=1.00;AN=2;DB;DP=44;ExcessHet=3.0103;FS=0.000;MLEAC=2;MLEAF=1.00;MQ=44.00;QD=25.13;SOR=1.230	GT:AD:DP:GQ:PL	1/1:0,44:44:99:1899,132,0
2L	4408841	2L_4408841_SNP	C	T	1904.77	.	AC=2;AF=1.00;AN=2;DB;DP=44;ExcessHet=3.0103;FS=0.000;MLEAC=2;MLEAF=1.00;MQ=44.00;QD=24.80;SOR=1.230	GT:AD:DP:GQ:PL	1/1:0,44:44:99:1933,135,0
2L	4409048	2L_4409048_SNP	A	G	1341.77	.	AC=2;AF=1.00;AN=2;DB;DP=52;ExcessHet=3.0103;FS=0.000;MLEAC=2;MLEAF=1.00;MQ=44.19;QD=25.80;SOR=1.136	GT:AD:DP:GQ:PL	1/1:0,52:52:99:1370,155,0
2L	4409073	.	T	TTGC	2149.73	.	AC=2;AF=1.00;AN=2;DP=50;ExcessHet=3.0103;FS=0.000;MLEAC=2;MLEAF=1.00;MQ=44.10;QD=31.57;SOR=0.733	GT:AD:DP:GQ:PL	1/1:0,49:49:99:2187,147,0
2L	4409081	.	A	G	2197.77	.	AC=2;AF=1.00;AN=2;DP=50;ExcessHet=3.0103;FS=0.000;MLEAC=2;MLEAF=1.00;MQ=44.14;QD=29.90;SOR=0.773	GT:AD:DP:GQ:PL	1/1:0,50:50:99:2226,151,0
2L	4409147	2L_4409147_SNP	G	A	838.77	.	AC=2;AF=1.00;AN=2;DB;DP=33;ExcessHet=3.0103;FS=0.000;MLEAC=2;MLEAF=1.00;MQ=43.57;QD=26.21;SOR=0.818	GT:AD:DP:GQ:PL	1/1:0,32:32:96:867,96,0
2L	4409380	2L_4409380_SNP	G	A	1584.77	.	AC=2;AF=1.00;AN=2;DB;DP=36;ExcessHet=3.0103;FS=0.000;MLEAC=2;MLEAF=1.00;MQ=43.54;QD=31.00;SOR=0.804	GT:AD:DP:GQ:PL	1/1:0,36:36:99:1613,111,0
2L	4409387	2L_4409387_SNP	T	G	1632.77	.	AC=2;AF=1.00;AN=2;DB;DP=37;ExcessHet=3.0103;FS=0.000;MLEAC=2;MLEAF=1.00;MQ=43.61;QD=30.97;SOR=0.859	GT:AD:DP:GQ:PL	1/1:0,37:37:99:1661,114,0
2L	4409402	2L_4409402_SNP	G	A	1136.77	.	AC=2;AF=1.00;AN=2;DB;DP=43;ExcessHet=3.0103;FS=0.000;MLEAC=2;MLEAF=1.00;MQ=43.66;QD=26.44;SOR=0.739	GT:AD:DP:GQ:PL	1/1:0,43:43:99:1165,129,0
2L	4409420	2L_4409420_SNP	G	A	1132.77	.	AC=2;AF=1.00;AN=2;DB;DP=42;ExcessHet=3.0103;FS=0.000;MLEAC=2;MLEAF=1.00;MQ=43.83;QD=26.97;SOR=0.788	GT:AD:DP:GQ:PL	1/1:0,42:42:99:1161,126,0
2L	4409567	2L_4409567_SNP	G	C	1289.77	.	AC=2;AF=1.00;AN=2;DB;DP=49;ExcessHet=3.0103;FS=0.000;MLEAC=2;MLEAF=1.00;MQ=43.96;QD=26.32;SOR=1.007	GT:AD:DP:GQ:PL	1/1:0,49:49:99:1318,147,0
2L	4409662	.	G	A	1485.77	.	AC=2;AF=1.00;AN=2;DP=55;ExcessHet=3.0103;FS=0.000;MLEAC=2;MLEAF=1.00;MQ=43.93;QD=27.01;SOR=1.371	GT:AD:DP:GQ:PL	1/1:0,55:55:99:1514,165,0
2L	4409719	.	T	TA	1021.73	.	AC=2;AF=1.00;AN=2;DP=47;ExcessHet=3.0103;FS=0.000;MLEAC=2;MLEAF=1.00;MQ=43.88;QD=23.22;SOR=1.230	GT:AD:DP:GQ:PL	1/1:0,44:44:99:1059,132,0
2L	4409772	2L_4409772_SNP	A	G	2368.77	.	AC=2;AF=1.00;AN=2;DB;DP=53;ExcessHet=3.0103;FS=0.000;MLEAC=2;MLEAF=1.00;MQ=43.85;QD=32.88;SOR=0.981	GT:AD:DP:GQ:PL	1/1:0,53:53:99:2397,163,0
2L	4409776	2L_4409776_SNP	C	A	2356.77	.	AC=2;AF=1.00;AN=2;DB;DP=53;ExcessHet=3.0103;FS=0.000;MLEAC=2;MLEAF=1.00;MQ=43.85;QD=31.53;SOR=1.179	GT:AD:DP:GQ:PL	1/1:0,53:53:99:2385,160,0
2L	4409777	2L_4409777_SNP	A	G	2385.77	.	AC=2;AF=1.00;AN=2;DB;DP=52;ExcessHet=3.0103;FS=0.000;MLEAC=2;MLEAF=1.00;MQ=43.85;QD=28.50;SOR=1.136	GT:AD:DP:GQ:PL	1/1:0,52:52:99:2414,163,0
2L	4409789	2L_4409789_SNP	T	C	2402.77	.	AC=2;AF=1.00;AN=2;DB;DP=56;ExcessHet=3.0103;FS=0.000;MLEAC=2;MLEAF=1.00;MQ=43.86;QD=33.03;SOR=1.302	GT:AD:DP:GQ:PL	1/1:0,56:56:99:2431,169,0
2L	4409937	2L_4409937_SNP	T	G	1353.77	.	AC=2;AF=1.00;AN=2;DB;DP=49;ExcessHet=3.0103;FS=0.000;MLEAC=2;MLEAF=1.00;MQ=43.88;QD=27.63;SOR=1.112	GT:AD:DP:GQ:PL	1/1:0,49:49:99:1382,147,0
2L	4410148	.	TG	T	2482.73	.	AC=2;AF=1.00;AN=2;DP=56;ExcessHet=3.0103;FS=0.000;MLEAC=2;MLEAF=1.00;MQ=43.03;QD=37.34;SOR=0.884	GT:AD:DP:GQ:PL	1/1:0,55:55:99:2520,168,0
2L	4410151	2L_4410151_SNP	A	C	2581.77	.	AC=2;AF=1.00;AN=2;DB;DP=56;ExcessHet=3.0103;FS=0.000;MLEAC=2;MLEAF=1.00;MQ=43.03;QD=30.81;SOR=0.922	GT:AD:DP:GQ:PL	1/1:0,56:56:99:2610,175,0
2L	4410154	.	C	CCCCCGCCCAG	2717.73	.	AC=2;AF=1.00;AN=2;DP=55;ExcessHet=3.0103;FS=0.000;MLEAC=2;MLEAF=1.00;MQ=43.05;QD=32.45;SOR=0.884	GT:AD:DP:GQ:PL	1/1:0,55:55:99:2755,186,0
2L	4410221	.	GATTTTCA	G	2155.73	.	AC=2;AF=1.00;AN=2;DP=49;ExcessHet=3.0103;FS=0.000;MLEAC=2;MLEAF=1.00;MQ=43.20;QD=32.10;SOR=1.225	GT:AD:DP:GQ:PL	1/1:0,49:49:99:2193,147,0
2L	4410246	2L_4410246_SNP	T	A	2101.77	.	AC=2;AF=1.00;AN=2;DB;DP=47;ExcessHet=3.0103;FS=0.000;MLEAC=2;MLEAF=1.00;MQ=43.44;QD=33.83;SOR=1.251	GT:AD:DP:GQ:PL	1/1:0,47:47:99:2130,150,0
2L	4410348	2L_4410348_SNP	T	C	1423.77	.	AC=2;AF=1.00;AN=2;DB;DP=53;ExcessHet=3.0103;FS=0.000;MLEAC=2;MLEAF=1.00;MQ=43.78;QD=26.86;SOR=0.981	GT:AD:DP:GQ:PL	1/1:0,53:53:99:1452,158,0
2L	4410434	2L_4410434_SNP	T	C	1491.77	.	AC=2;AF=1.00;AN=2;DB;DP=58;ExcessHet=3.0103;FS=0.000;MLEAC=2;MLEAF=1.00;MQ=43.86;QD=25.72;SOR=1.085	GT:AD:DP:GQ:PL	1/1:0,58:58:99:1520,172,0
2L	4410858	.	C	T	1581.77	.	AC=2;AF=1.00;AN=2;DP=60;ExcessHet=3.0103;FS=0.000;MLEAC=2;MLEAF=1.00;MQ=43.48;QD=26.36;SOR=0.986	GT:AD:DP:GQ:PL	1/1:0,60:60:99:1610,179,0
2L	4410902	.	TA	T	2146.73	.	AC=2;AF=1.00;AN=2;DP=70;ExcessHet=3.0103;FS=0.000;MLEAC=2;MLEAF=1.00;MQ=43.56;QD=30.67;SOR=1.163	GT:AD:DP:GQ:PL	1/1:0,70:70:99:2184,210,0
2L	4411613	2L_4411613_SNP	A	G	1437.77	.	AC=2;AF=1.00;AN=2;DB;DP=52;ExcessHet=3.0103;FS=0.000;MLEAC=2;MLEAF=1.00;MQ=44.00;QD=27.65;SOR=0.941	GT:AD:DP:GQ:PL	1/1:0,52:52:99:1466,156,0
2L	4411683	2L_4411683_SNP	T	C	2662.77	.	AC=2;AF=1.00;AN=2;DB;DP=60;ExcessHet=3.0103;FS=0.000;MLEAC=2;MLEAF=1.00;MQ=44.00;QD=28.28;SOR=0.760	GT:AD:DP:GQ:PL	1/1:0,60:60:99:2691,181,0
2L	4411685	2L_4411685_SNP	G	A	2662.77	.	AC=2;AF=1.00;AN=2;DB;DP=60;ExcessHet=3.0103;FS=0.000;MLEAC=2;MLEAF=1.00;MQ=44.00;QD=32.87;SOR=0.760	GT:AD:DP:GQ:PL	1/1:0,60:60:99:2691,181,0
2L	4411730	2L_4411730_SNP	G	A	1446.77	.	AC=2;AF=1.00;AN=2;DB;DP=55;ExcessHet=3.0103;FS=0.000;MLEAC=2;MLEAF=1.00;MQ=44.00;QD=26.30;SOR=0.804	GT:AD:DP:GQ:PL	1/1:0,55:55:99:1475,164,0
2L	4411771	.	AG	A	2288.73	.	AC=2;AF=1.00;AN=2;DP=54;ExcessHet=3.0103;FS=0.000;MLEAC=2;MLEAF=1.00;MQ=44.00;QD=24.77;SOR=0.853	GT:AD:DP:GQ:PL	1/1:0,52:52:99:2326,157,0
2L	4411773	.	G	C	2297.77	.	AC=2;AF=1.00;AN=2;DP=52;ExcessHet=3.0103;FS=0.000;MLEAC=2;MLEAF=1.00;MQ=44.00;QD=33.62;SOR=0.853	GT:AD:DP:GQ:PL	1/1:0,52:52:99:2326,157,0
2L	4412318	2L_4412318_SNP	C	G	1289.77	.	AC=2;AF=1.00;AN=2;DB;DP=50;ExcessHet=3.0103;FS=0.000;MLEAC=2;MLEAF=1.00;MQ=44.00;QD=25.80;SOR=0.773	GT:AD:DP:GQ:PL	1/1:0,50:50:99:1318,149,0
2L	4412935	.	G	A	1890.77	.	AC=2;AF=1.00;AN=2;DP=70;ExcessHet=3.0103;FS=0.000;MLEAC=2;MLEAF=1.00;MQ=44.00;QD=27.01;SOR=0.693	GT:AD:DP:GQ:PL	1/1:0,70:70:99:1919,210,0
2L	4413253	2L_4413253_SNP	A	T	1978.77	.	AC=2;AF=1.00;AN=2;DB;DP=75;ExcessHet=3.0103;FS=0.000;MLEAC=2;MLEAF=1.00;MQ=43.80;QD=26.74;SOR=0.992	GT:AD:DP:GQ:PL	1/1:0,74:74:99:2007,222,0
2L	4413902	2L_4413902_SNP	T	A	2938.77	.	AC=2;AF=1.00;AN=2;DB;DP=66;ExcessHet=3.0103;FS=0.000;MLEAC=2;MLEAF=1.00;MQ=43.94;QD=31.71;SOR=0.886	GT:AD:DP:GQ:PL	1/1:0,66:66:99:2967,202,0
2L	4413907	2L_4413907_SNP	A	T	2992.77	.	AC=2;AF=1.00;AN=2;DB;DP=65;ExcessHet=3.0103;FS=0.000;MLEAC=2;MLEAF=1.00;MQ=43.94;QD=30.35;SOR=0.925	GT:AD:DP:GQ:PL	1/1:0,65:65:99:3021,208,0
2L	4413912	2L_4413912_SNP	T	C	3091.77	.	AC=2;AF=1.00;AN=2;DB;DP=70;ExcessHet=3.0103;FS=0.000;MLEAC=2;MLEAF=1.00;MQ=43.94;QD=28.11;SOR=0.750	GT:AD:DP:GQ:PL	1/1:0,70:70:99:3120,214,0
2L	4413958	2L_4413958_SNP	G	C	1794.77	.	AC=2;AF=1.00;AN=2;DB;DP=67;ExcessHet=3.0103;FS=0.000;MLEAC=2;MLEAF=1.00;MQ=43.69;QD=26.79;SOR=0.990	GT:AD:DP:GQ:PL	1/1:0,67:67:99:1823,200,0
2L	4414040	.	CT	C	1223.73	.	AC=2;AF=1.00;AN=2;DP=61;ExcessHet=3.0103;FS=0.000;MLEAC=2;MLEAF=1.00;MQ=43.86;QD=21.47;SOR=0.728	GT:AD:DP:GQ:PL	1/1:0,57:57:99:1261,170,0
2L	4414074	.	TTGTGGGTGTG	T	2243.73	.	AC=2;AF=1.00;AN=2;DP=55;ExcessHet=3.0103;FS=0.000;MLEAC=2;MLEAF=1.00;MQ=43.75;QD=28.82;SOR=0.732	GT:AD:DP:GQ:PL	1/1:0,51:51:99:2281,154,0
2L	4414112	2L_4414112_SNP	G	A	1272.77	.	AC=2;AF=1.00;AN=2;BaseQRankSum=1.840;ClippingRankSum=0.000;DB;DP=52;ExcessHet=3.0103;FS=3.096;MLEAC=2;MLEAF=1.00;MQ=43.78;MQRankSum=-0.263;QD=24.96;ReadPosRankSum=-0.451;SOR=0.348	GT:AD:DP:GQ:PL	1/1:1,50:51:99:1301,141,0
2L	4414172	.	G	GTT	1391.73	.	AC=2;AF=1.00;AN=2;DP=49;ExcessHet=3.0103;FS=0.000;MLEAC=2;MLEAF=1.00;MQ=43.86;QD=32.37;SOR=1.151	GT:AD:DP:GQ:PL	1/1:0,43:43:99:1429,136,0
2L	4414223	2L_4414223_SNP	T	C	1431.77	.	AC=2;AF=1.00;AN=2;DB;DP=55;ExcessHet=3.0103;FS=0.000;MLEAC=2;MLEAF=1.00;MQ=43.96;QD=26.03;SOR=0.884	GT:AD:DP:GQ:PL	1/1:0,55:55:99:1460,163,0
2L	4414261	2L_4414261_SNP	A	T	2732.77	.	AC=2;AF=1.00;AN=2;DB;DP=66;ExcessHet=3.0103;FS=0.000;MLEAC=2;MLEAF=1.00;MQ=43.91;QD=29.31;SOR=0.693	GT:AD:DP:GQ:PL	1/1:0,66:66:99:2761,200,0
2L	4414267	2L_4414267_SNP	T	A	2717.77	.	AC=2;AF=1.00;AN=2;DB;DP=63;ExcessHet=3.0103;FS=0.000;MLEAC=2;MLEAF=1.00;MQ=43.91;QD=27.46;SOR=0.724	GT:AD:DP:GQ:PL	1/1:0,63:63:99:2746,195,0
2L	4414293	2L_4414293_SNP	C	G	1616.77	.	AC=2;AF=1.00;AN=2;DB;DP=62;ExcessHet=3.0103;FS=0.000;MLEAC=2;MLEAF=1.00;MQ=43.91;QD=26.08;SOR=1.143	GT:AD:DP:GQ:PL	1/1:0,62:62:99:1645,186,0
2L	4414579	2L_4414579_SNP	T	C	1226.77	.	AC=2;AF=1.00;AN=2;DB;DP=46;ExcessHet=3.0103;FS=0.000;MLEAC=2;MLEAF=1.00;MQ=43.96;QD=26.67;SOR=0.976	GT:AD:DP:GQ:PL	1/1:0,46:46:99:1255,138,0
2L	4414705	2L_4414705_SNP	T	C	1421.77	.	AC=2;AF=1.00;AN=2;DB;DP=57;ExcessHet=3.0103;FS=0.000;MLEAC=2;MLEAF=1.00;MQ=43.93;QD=25.85;SOR=0.884	GT:AD:DP:GQ:PL	1/1:0,55:55:99:1450,164,0
2L	4414722	2L_4414722_SNP	A	T	2472.77	.	AC=2;AF=1.00;AN=2;DB;DP=58;ExcessHet=3.0103;FS=0.000;MLEAC=2;MLEAF=1.00;MQ=43.97;QD=29.56;SOR=1.238	GT:AD:DP:GQ:PL	1/1:0,57:57:99:2501,172,0
2L	4414730	2L_4414730_SNP	A	C	2482.77	.	AC=2;AF=1.00;AN=2;DB;DP=58;ExcessHet=3.0103;FS=0.000;MLEAC=2;MLEAF=1.00;MQ=43.93;QD=26.45;SOR=1.238	GT:AD:DP:GQ:PL	1/1:0,57:57:99:2511,172,0
2L	4414841	2L_4414841_SNP	C	G	2750.77	.	AC=2;AF=1.00;AN=2;DB;DP=63;ExcessHet=3.0103;FS=0.000;MLEAC=2;MLEAF=1.00;MQ=43.94;QD=31.81;SOR=0.933	GT:AD:DP:GQ:PL	1/1:0,63:63:99:2779,192,0
2L	4414842	2L_4414842_SNP	C	A	2750.77	.	AC=2;AF=1.00;AN=2;DB;DP=62;ExcessHet=3.0103;FS=0.000;MLEAC=2;MLEAF=1.00;MQ=43.94;QD=30.30;SOR=0.976	GT:AD:DP:GQ:PL	1/1:0,62:62:99:2779,192,0
2L	4415096	2L_4415096_SNP	G	A	1815.77	.	AC=2;AF=1.00;AN=2;DB;DP=69;ExcessHet=3.0103;FS=0.000;MLEAC=2;MLEAF=1.00;MQ=43.89;QD=26.32;SOR=1.054	GT:AD:DP:GQ:PL	1/1:0,69:69:99:1844,205,0
2L	4415133	2L_4415133_SNP	T	C	1985.77	.	AC=2;AF=1.00;AN=2;DB;DP=74;ExcessHet=3.0103;FS=0.000;MLEAC=2;MLEAF=1.00;MQ=43.87;QD=27.20;SOR=1.340	GT:AD:DP:GQ:PL	1/1:0,73:73:99:2014,219,0
2L	4415157	2L_4415157_SNP	C	A	1914.77	.	AC=2;AF=1.00;AN=2;DB;DP=73;ExcessHet=3.0103;FS=0.000;MLEAC=2;MLEAF=1.00;MQ=43.81;QD=26.59;SOR=1.394	GT:AD:DP:GQ:PL	1/1:0,72:72:99:1943,216,0
2L	4415179	2L_4415179_SNP	A	G	2018.77	.	AC=2;AF=1.00;AN=2;DB;DP=77;ExcessHet=3.0103;FS=0.000;MLEAC=2;MLEAF=1.00;MQ=43.87;QD=26.56;SOR=1.194	GT:AD:DP:GQ:PL	1/1:0,76:76:99:2047,227,0
2L	4415254	2L_4415254_SNP	G	A	3111.77	.	AC=2;AF=1.00;AN=2;DB;DP=69;ExcessHet=3.0103;FS=0.000;MLEAC=2;MLEAF=1.00;MQ=43.66;QD=34.44;SOR=0.844	GT:AD:DP:GQ:PL	1/1:0,69:69:99:3140,211,0
2L	4415258	2L_4415258_SNP	C	A	3256.77	.	AC=2;AF=1.00;AN=2;DB;DP=71;ExcessHet=3.0103;FS=0.000;MLEAC=2;MLEAF=1.00;MQ=43.67;QD=29.38;SOR=0.840	GT:AD:DP:GQ:PL	1/1:0,71:71:99:3285,220,0
2L	4415261	2L_4415261_SNP	A	T	3256.77	.	AC=2;AF=1.00;AN=2;DB;DP=72;ExcessHet=3.0103;FS=0.000;MLEAC=2;MLEAF=1.00;MQ=43.67;QD=30.75;SOR=0.807	GT:AD:DP:GQ:PL	1/1:0,72:72:99:3285,220,0
2L	4415271	2L_4415271_SNP	A	C	3166.77	.	AC=2;AF=1.00;AN=2;DB;DP=70;ExcessHet=3.0103;FS=0.000;MLEAC=2;MLEAF=1.00;MQ=43.66;QD=24.86;SOR=0.811	GT:AD:DP:GQ:PL	1/1:0,70:70:99:3195,214,0
2L	4415277	2L_4415277_SNP	T	G	3175.77	.	AC=2;AF=1.00;AN=2;DB;DP=70;ExcessHet=3.0103;FS=0.000;MLEAC=2;MLEAF=1.00;MQ=43.66;QD=24.75;SOR=0.874	GT:AD:DP:GQ:PL	1/1:0,70:70:99:3204,217,0
2L	4415280	2L_4415280_SNP	C	T	3175.77	.	AC=2;AF=1.00;AN=2;DB;DP=71;ExcessHet=3.0103;FS=0.000;MLEAC=2;MLEAF=1.00;MQ=43.70;QD=30.29;SOR=0.971	GT:AD:DP:GQ:PL	1/1:0,71:71:99:3204,217,0
2L	4415311	2L_4415311_SNP	C	G	1770.77	.	AC=2;AF=1.00;AN=2;DB;DP=67;ExcessHet=3.0103;FS=0.000;MLEAC=2;MLEAF=1.00;MQ=43.74;QD=26.83;SOR=1.376	GT:AD:DP:GQ:PL	1/1:0,66:66:99:1799,198,0
2L	4415376	2L_4415376_SNP	G	A	1699.77	.	AC=2;AF=1.00;AN=2;DB;DP=64;ExcessHet=3.0103;FS=0.000;MLEAC=2;MLEAF=1.00;MQ=43.80;QD=26.98;SOR=1.010	GT:AD:DP:GQ:PL	1/1:0,63:63:99:1728,188,0
2L	4415476	2L_4415476_SNP	T	C	2047.77	.	AC=2;AF=1.00;AN=2;DB;DP=46;ExcessHet=3.0103;FS=0.000;MLEAC=2;MLEAF=1.00;MQ=43.49;QD=24.09;SOR=0.976	GT:AD:DP:GQ:PL	1/1:0,46:46:99:2076,144,0
2L	4415485	.	G	GTCCC	2255.73	.	AC=2;AF=1.00;AN=2;DP=48;ExcessHet=3.0103;FS=0.000;MLEAC=2;MLEAF=1.00;MQ=43.47;QD=28.92;SOR=0.866	GT:AD:DP:GQ:PL	1/1:0,48:48:99:2293,157,0
2L	4415486	.	GTACA	G	2255.73	.	AC=2;AF=1.00;AN=2;DP=48;ExcessHet=3.0103;FS=0.000;MLEAC=2;MLEAF=1.00;MQ=43.43;QD=29.91;SOR=0.866	GT:AD:DP:GQ:PL	1/1:0,48:48:99:2293,157,0
2L	4415536	2L_4415536_SNP	T	C	1358.77	.	AC=2;AF=1.00;AN=2;DB;DP=51;ExcessHet=3.0103;FS=0.000;MLEAC=2;MLEAF=1.00;MQ=43.54;QD=27.18;SOR=0.773	GT:AD:DP:GQ:PL	1/1:0,50:50:99:1387,150,0
2L	4415808	2L_4415808_SNP	A	C	680.77	.	AC=2;AF=1.00;AN=2;DB;DP=28;ExcessHet=3.0103;FS=0.000;MLEAC=2;MLEAF=1.00;MQ=43.79;QD=25.21;SOR=3.180	GT:AD:DP:GQ:PL	1/1:0,27:27:80:709,80,0
2L	4415901	.	A	AAAG	2158.73	.	AC=2;AF=1.00;AN=2;DP=54;ExcessHet=3.0103;FS=0.000;MLEAC=2;MLEAF=1.00;MQ=43.73;QD=30.33;SOR=0.733	GT:AD:DP:GQ:PL	1/1:0,49:49:99:2196,147,0
2L	4416492	2L_4416492_SNP	A	G	2505.77	.	AC=2;AF=1.00;AN=2;DB;DP=58;ExcessHet=3.0103;FS=0.000;MLEAC=2;MLEAF=1.00;MQ=43.95;QD=28.49;SOR=0.800	GT:AD:DP:GQ:PL	1/1:0,57:57:99:2534,178,0
2L	4416500	2L_4416500_SNP	G	C	2475.77	.	AC=2;AF=1.00;AN=2;DB;DP=57;ExcessHet=3.0103;FS=0.000;MLEAC=2;MLEAF=1.00;MQ=43.95;QD=32.79;SOR=0.841	GT:AD:DP:GQ:PL	1/1:0,56:56:99:2504,175,0
2L	4417687	2L_4417687_SNP	G	T	1497.77	.	AC=2;AF=1.00;AN=2;DB;DP=57;ExcessHet=3.0103;FS=0.000;MLEAC=2;MLEAF=1.00;MQ=44.00;QD=26.75;SOR=0.765	GT:AD:DP:GQ:PL	1/1:0,56:56:99:1526,168,0
2L	4418252	2L_4418252_SNP	C	A	1442.77	.	AC=2;AF=1.00;AN=2;BaseQRankSum=1.771;ClippingRankSum=0.000;DB;DP=54;ExcessHet=3.0103;FS=0.000;MLEAC=2;MLEAF=1.00;MQ=44.00;MQRankSum=0.000;QD=26.72;ReadPosRankSum=1.940;SOR=0.446	GT:AD:DP:GQ:PL	1/1:1,53:54:99:1471,139,0
2L	4418299	2L_4418299_SNP	G	T	1480.77	.	AC=2;AF=1.00;AN=2;DB;DP=55;ExcessHet=3.0103;FS=0.000;MLEAC=2;MLEAF=1.00;MQ=44.00;QD=27.42;SOR=1.445	GT:AD:DP:GQ:PL	1/1:0,54:54:99:1509,162,0
2L	4419056	2L_4419056_SNP	A	T	1021.77	.	AC=2;AF=1.00;AN=2;DB;DP=42;ExcessHet=3.0103;FS=0.000;MLEAC=2;MLEAF=1.00;MQ=44.00;QD=25.54;SOR=1.022	GT:AD:DP:GQ:PL	1/1:0,40:40:99:1050,119,0
2L	4419230	2L_4419230_SNP	C	G	1142.77	.	AC=2;AF=1.00;AN=2;DB;DP=46;ExcessHet=3.0103;FS=0.000;MLEAC=2;MLEAF=1.00;MQ=44.00;QD=25.97;SOR=2.007	GT:AD:DP:GQ:PL	1/1:0,44:44:99:1171,131,0
2L	4419248	2L_4419248_SNP	T	C	1313.77	.	AC=2;AF=1.00;AN=2;DB;DP=50;ExcessHet=3.0103;FS=0.000;MLEAC=2;MLEAF=1.00;MQ=44.00;QD=26.81;SOR=1.473	GT:AD:DP:GQ:PL	1/1:0,49:49:99:1342,146,0
2L	4419294	2L_4419294_SNP	A	G	1371.77	.	AC=2;AF=1.00;AN=2;DB;DP=54;ExcessHet=3.0103;FS=0.000;MLEAC=2;MLEAF=1.00;MQ=44.00;QD=25.88;SOR=1.179	GT:AD:DP:GQ:PL	1/1:0,53:53:99:1400,159,0
2L	4419331	2L_4419331_SNP	A	T	1386.77	.	AC=2;AF=1.00;AN=2;DB;DP=52;ExcessHet=3.0103;FS=0.000;MLEAC=2;MLEAF=1.00;MQ=43.94;QD=26.67;SOR=0.693	GT:AD:DP:GQ:PL	1/1:0,52:52:99:1415,156,0
2L	4419383	2L_4419383_SNP	T	G	1434.77	.	AC=2;AF=1.00;AN=2;DB;DP=56;ExcessHet=3.0103;FS=0.000;MLEAC=2;MLEAF=1.00;MQ=43.95;QD=25.62;SOR=1.302	GT:AD:DP:GQ:PL	1/1:0,56:56:99:1463,166,0
2L	4419446	2L_4419446_SNP	C	A	1564.77	.	AC=2;AF=1.00;AN=2;DB;DP=58;ExcessHet=3.0103;FS=0.000;MLEAC=2;MLEAF=1.00;MQ=43.97;QD=26.98;SOR=1.382	GT:AD:DP:GQ:PL	1/1:0,58:58:99:1593,174,0
2L	4419528	2L_4419528_SNP	G	T	2391.77	.	AC=2;AF=1.00;AN=2;DB;DP=55;ExcessHet=3.0103;FS=0.000;MLEAC=2;MLEAF=1.00;MQ=43.96;QD=28.22;SOR=1.118	GT:AD:DP:GQ:PL	1/1:0,54:54:99:2420,163,0
2L	4419532	2L_4419532_SNP	A	T	2465.77	.	AC=2;AF=1.00;AN=2;DB;DP=57;ExcessHet=3.0103;FS=0.000;MLEAC=2;MLEAF=1.00;MQ=43.97;QD=33.35;SOR=1.009	GT:AD:DP:GQ:PL	1/1:0,56:56:99:2494,169,0
2L	4419559	2L_4419559_SNP	G	A	1747.77	.	AC=2;AF=1.00;AN=2;DB;DP=64;ExcessHet=3.0103;FS=0.000;MLEAC=2;MLEAF=1.00;MQ=43.97;QD=27.31;SOR=1.214	GT:AD:DP:GQ:PL	1/1:0,64:64:99:1776,192,0
2L	4419586	2L_4419586_SNP	G	T	1742.77	.	AC=2;AF=1.00;AN=2;DB;DP=65;ExcessHet=3.0103;FS=0.000;MLEAC=2;MLEAF=1.00;MQ=44.00;QD=26.81;SOR=1.341	GT:AD:DP:GQ:PL	1/1:0,65:65:99:1771,194,0
2L	4419689	2L_4419689_SNP	A	T	1861.77	.	AC=2;AF=1.00;AN=2;DB;DP=71;ExcessHet=3.0103;FS=0.000;MLEAC=2;MLEAF=1.00;MQ=43.67;QD=26.22;SOR=0.840	GT:AD:DP:GQ:PL	1/1:0,71:71:99:1890,213,0
2L	4419802	2L_4419802_SNP	T	A	1574.77	.	AC=2;AF=1.00;AN=2;DB;DP=59;ExcessHet=3.0103;FS=0.000;MLEAC=2;MLEAF=1.00;MQ=43.82;QD=26.69;SOR=1.034	GT:AD:DP:GQ:PL	1/1:0,59:59:99:1603,177,0
2L	4419914	2L_4419914_SNP	G	A	1465.77	.	AC=2;AF=1.00;AN=2;DB;DP=55;ExcessHet=3.0103;FS=0.000;MLEAC=2;MLEAF=1.00;MQ=43.86;QD=26.65;SOR=1.061	GT:AD:DP:GQ:PL	1/1:0,55:55:99:1494,165,0
2L	4419935	.	T	TG	2054.73	.	AC=2;AF=1.00;AN=2;DP=47;ExcessHet=3.0103;FS=0.000;MLEAC=2;MLEAF=1.00;MQ=43.83;QD=32.55;SOR=1.203	GT:AD:DP:GQ:PL	1/1:0,46:46:99:2092,141,0
2L	4419940	.	A	C	2122.77	.	AC=2;AF=1.00;AN=2;DP=49;ExcessHet=3.0103;FS=0.000;MLEAC=2;MLEAF=1.00;MQ=43.84;QD=28.56;SOR=1.112	GT:AD:DP:GQ:PL	1/1:0,49:49:99:2151,147,0
2L	4420120	2L_4420120_SNP	C	A	1951.77	.	AC=2;AF=1.00;AN=2;DB;DP=44;ExcessHet=3.0103;FS=0.000;MLEAC=2;MLEAF=1.00;MQ=43.31;QD=34.61;SOR=1.508	GT:AD:DP:GQ:PL	1/1:0,44:44:99:1980,132,0
2L	4420124	2L_4420124_SNP	C	A	1951.77	.	AC=2;AF=1.00;AN=2;DB;DP=44;ExcessHet=3.0103;FS=0.000;MLEAC=2;MLEAF=1.00;MQ=43.31;QD=30.48;SOR=1.508	GT:AD:DP:GQ:PL	1/1:0,44:44:99:1980,132,0
2L	4420125	2L_4420125_SNP	C	T	1951.77	.	AC=2;AF=1.00;AN=2;DB;DP=44;ExcessHet=3.0103;FS=0.000;MLEAC=2;MLEAF=1.00;MQ=43.31;QD=27.23;SOR=1.508	GT:AD:DP:GQ:PL	1/1:0,44:44:99:1980,132,0
2L	4420144	.	TAC	T	1407.73	.	AC=2;AF=1.00;AN=2;DP=47;ExcessHet=3.0103;FS=0.000;MLEAC=2;MLEAF=1.00;MQ=43.35;QD=31.28;SOR=1.880	GT:AD:DP:GQ:PL	1/1:0,45:45:99:1445,135,0
2L	4420317	2L_4420317_SNP	C	G	2503.77	.	AC=2;AF=1.00;AN=2;DB;DP=59;ExcessHet=3.0103;FS=0.000;MLEAC=2;MLEAF=1.00;MQ=43.70;QD=28.91;SOR=1.217	GT:AD:DP:GQ:PL	1/1:0,59:59:99:2532,178,0
2L	4420340	2L_4420340_SNP	A	G	2842.77	.	AC=2;AF=1.00;AN=2;DB;DP=62;ExcessHet=3.0103;FS=0.000;MLEAC=2;MLEAF=1.00;MQ=43.72;QD=30.44;SOR=0.826	GT:AD:DP:GQ:PL	1/1:0,62:62:99:2871,196,0
2L	4420353	2L_4420353_SNP	G	A	2761.77	.	AC=2;AF=1.00;AN=2;DB;DP=61;ExcessHet=3.0103;FS=0.000;MLEAC=2;MLEAF=1.00;MQ=43.71;QD=30.70;SOR=0.865	GT:AD:DP:GQ:PL	1/1:0,61:61:99:2790,187,0
2L	4420360	2L_4420360_SNP	T	A	2806.77	.	AC=2;AF=1.00;AN=2;DB;DP=62;ExcessHet=3.0103;FS=0.000;MLEAC=2;MLEAF=1.00;MQ=43.72;QD=30.84;SOR=0.693	GT:AD:DP:GQ:PL	1/1:0,62:62:99:2835,190,0
2L	4420374	2L_4420374_SNP	T	A	2761.77	.	AC=2;AF=1.00;AN=2;DB;DP=60;ExcessHet=3.0103;FS=0.000;MLEAC=2;MLEAF=1.00;MQ=43.71;QD=29.91;SOR=0.693	GT:AD:DP:GQ:PL	1/1:0,60:60:99:2790,187,0
2L	4420385	.	T	TAA	2833.73	.	AC=2;AF=1.00;AN=2;DP=62;ExcessHet=3.0103;FS=0.000;MLEAC=2;MLEAF=1.00;MQ=43.72;QD=25.66;SOR=0.693	GT:AD:DP:GQ:PL	1/1:0,62:62:99:2871,193,0
2L	4420386	.	T	A	2842.77	.	AC=2;AF=1.00;AN=2;DP=63;ExcessHet=3.0103;FS=0.000;MLEAC=2;MLEAF=1.00;MQ=43.72;QD=29.83;SOR=0.790	GT:AD:DP:GQ:PL	1/1:0,63:63:99:2871,193,0
2L	4420418	2L_4420418_SNP	T	G	1761.77	.	AC=2;AF=1.00;AN=2;DB;DP=64;ExcessHet=3.0103;FS=0.000;MLEAC=2;MLEAF=1.00;MQ=43.79;QD=27.53;SOR=0.822	GT:AD:DP:GQ:PL	1/1:0,64:64:99:1790,192,0
2L	4420467	2L_4420467_SNP	T	C	1679.77	.	AC=2;AF=1.00;AN=2;DB;DP=61;ExcessHet=3.0103;FS=0.000;MLEAC=2;MLEAF=1.00;MQ=43.79;QD=27.54;SOR=1.022	GT:AD:DP:GQ:PL	1/1:0,61:61:99:1708,183,0
2L	4420501	2L_4420501_SNP	A	T	1683.77	.	AC=2;AF=1.00;AN=2;DB;DP=61;ExcessHet=3.0103;FS=0.000;MLEAC=2;MLEAF=1.00;MQ=43.70;QD=27.60;SOR=0.865	GT:AD:DP:GQ:PL	1/1:0,61:61:99:1712,183,0
2L	4420567	.	T	G	1037.77	.	AC=2;AF=1.00;AN=2;DP=40;ExcessHet=3.0103;FS=0.000;MLEAC=2;MLEAF=1.00;MQ=43.45;QD=25.94;SOR=1.151	GT:AD:DP:GQ:PL	1/1:0,40:40:99:1066,119,0
2L	4420605	2L_4420605_SNP	T	A	1235.77	.	AC=2;AF=1.00;AN=2;DB;DP=45;ExcessHet=3.0103;FS=0.000;MLEAC=2;MLEAF=1.00;MQ=43.66;QD=27.46;SOR=1.154	GT:AD:DP:GQ:PL	1/1:0,45:45:99:1264,135,0
2L	4420698	2L_4420698_SNP	A	C	1440.77	.	AC=2;AF=1.00;AN=2;DB;DP=58;ExcessHet=3.0103;FS=0.000;MLEAC=2;MLEAF=1.00;MQ=43.80;QD=24.84;SOR=0.762	GT:AD:DP:GQ:PL	1/1:0,58:58:99:1469,171,0
2L	4420778	2L_4420778_SNP	T	C	1745.77	.	AC=2;AF=1.00;AN=2;DB;DP=42;ExcessHet=3.0103;FS=0.000;MLEAC=2;MLEAF=1.00;MQ=44.00;QD=30.64;SOR=1.259	GT:AD:DP:GQ:PL	1/1:0,42:42:99:1774,126,0
2L	4420792	2L_4420792_SNP	A	G	1786.77	.	AC=2;AF=1.00;AN=2;DB;DP=43;ExcessHet=3.0103;FS=0.000;MLEAC=2;MLEAF=1.00;MQ=43.91;QD=27.17;SOR=1.055	GT:AD:DP:GQ:PL	1/1:0,43:43:99:1815,129,0
2L	4421253	2L_4421253_SNP	G	A	1809.77	.	AC=2;AF=1.00;AN=2;DB;DP=67;ExcessHet=3.0103;FS=0.000;MLEAC=2;MLEAF=1.00;MQ=44.00;QD=27.01;SOR=0.990	GT:AD:DP:GQ:PL	1/1:0,67:67:99:1838,201,0
2L	4421337	2L_4421337_SNP	A	G	2221.77	.	AC=2;AF=1.00;AN=2;DB;DP=50;ExcessHet=3.0103;FS=0.000;MLEAC=2;MLEAF=1.00;MQ=44.00;QD=27.24;SOR=0.818	GT:AD:DP:GQ:PL	1/1:0,49:49:99:2250,151,0
2L	4421343	2L_4421343_SNP	A	T	2253.77	.	AC=2;AF=1.00;AN=2;DB;DP=51;ExcessHet=3.0103;FS=0.000;MLEAC=2;MLEAF=1.00;MQ=44.00;QD=31.14;SOR=0.859	GT:AD:DP:GQ:PL	1/1:0,50:50:99:2282,154,0
2L	4421346	.	G	A	2285.77	.	AC=2;AF=1.00;AN=2;DP=51;ExcessHet=3.0103;FS=0.000;MLEAC=2;MLEAF=1.00;MQ=44.00;QD=34.49;SOR=1.051	GT:AD:DP:GQ:PL	1/1:0,50:50:99:2314,157,0
2L	4421474	2L_4421474_SNP	T	C	2163.77	.	AC=2;AF=1.00;AN=2;DB;DP=50;ExcessHet=3.0103;FS=0.000;MLEAC=2;MLEAF=1.00;MQ=43.96;QD=29.42;SOR=0.859	GT:AD:DP:GQ:PL	1/1:0,50:50:99:2192,153,0
2L	4421499	2L_4421499_SNP	T	G	2339.77	.	AC=2;AF=1.00;AN=2;DB;DP=52;ExcessHet=3.0103;FS=0.000;MLEAC=2;MLEAF=1.00;MQ=43.96;QD=26.25;SOR=0.941	GT:AD:DP:GQ:PL	1/1:0,52:52:99:2368,160,0
2L	4421502	2L_4421502_SNP	G	A	2339.77	.	AC=2;AF=1.00;AN=2;DB;DP=53;ExcessHet=3.0103;FS=0.000;MLEAC=2;MLEAF=1.00;MQ=43.93;QD=30.55;SOR=0.892	GT:AD:DP:GQ:PL	1/1:0,53:53:99:2368,160,0
2L	4421759	.	TGTTGTTCTTGTG	T	1906.73	.	AC=2;AF=1.00;AN=2;DP=48;ExcessHet=3.0103;FS=0.000;MLEAC=2;MLEAF=1.00;MQ=43.84;QD=27.39;SOR=0.737	GT:AD:DP:GQ:PL	1/1:0,45:45:99:1944,136,0
2L	4421816	2L_4421816_SNP	T	G	1252.77	.	AC=2;AF=1.00;AN=2;DB;DP=46;ExcessHet=3.0103;FS=0.000;MLEAC=2;MLEAF=1.00;MQ=43.77;QD=27.23;SOR=0.693	GT:AD:DP:GQ:PL	1/1:0,46:46:99:1281,138,0
2L	4421942	.	G	T	981.77	.	AC=2;AF=1.00;AN=2;DP=35;ExcessHet=3.0103;FS=0.000;MLEAC=2;MLEAF=1.00;MQ=43.58;QD=28.05;SOR=1.483	GT:AD:DP:GQ:PL	1/1:0,35:35:99:1010,105,0
2L	4422045	2L_4422045_SNP	G	C	1049.77	.	AC=2;AF=1.00;AN=2;DB;DP=40;ExcessHet=3.0103;FS=0.000;MLEAC=2;MLEAF=1.00;MQ=42.94;QD=26.24;SOR=1.022	GT:AD:DP:GQ:PL	1/1:0,40:40:99:1078,119,0
2L	4422116	2L_4422116_SNP	A	G	1378.77	.	AC=2;AF=1.00;AN=2;DB;DP=32;ExcessHet=3.0103;FS=0.000;MLEAC=2;MLEAF=1.00;MQ=43.57;QD=28.09;SOR=1.284	GT:AD:DP:GQ:PL	1/1:0,32:32:96:1407,96,0
2L	4422118	2L_4422118_SNP	T	G	1378.77	.	AC=2;AF=1.00;AN=2;DB;DP=31;ExcessHet=3.0103;FS=0.000;MLEAC=2;MLEAF=1.00;MQ=43.56;QD=29.00;SOR=1.402	GT:AD:DP:GQ:PL	1/1:0,31:31:96:1407,96,0
2L	4422249	2L_4422249_SNP	A	T	1457.77	.	AC=2;AF=1.00;AN=2;DB;DP=33;ExcessHet=3.0103;FS=0.000;MLEAC=2;MLEAF=1.00;MQ=42.56;QD=33.51;SOR=0.752	GT:AD:DP:GQ:PL	1/1:0,33:33:99:1486,100,0
2L	4422253	2L_4422253_SNP	C	G	1456.77	.	AC=2;AF=1.00;AN=2;DB;DP=33;ExcessHet=3.0103;FS=0.000;MLEAC=2;MLEAF=1.00;MQ=42.56;QD=30.92;SOR=0.752	GT:AD:DP:GQ:PL	1/1:0,33:33:99:1485,99,0
2L	4422262	2L_4422262_SNP	T	G	1411.77	.	AC=2;AF=1.00;AN=2;DB;DP=32;ExcessHet=3.0103;FS=0.000;MLEAC=2;MLEAF=1.00;MQ=42.51;QD=31.33;SOR=0.818	GT:AD:DP:GQ:PL	1/1:0,32:32:96:1440,96,0
2L	4422267	.	T	TA	1402.73	.	AC=2;AF=1.00;AN=2;DP=32;ExcessHet=3.0103;FS=0.000;MLEAC=2;MLEAF=1.00;MQ=42.51;QD=28.87;SOR=0.818	GT:AD:DP:GQ:PL	1/1:0,32:32:96:1440,96,0
2L	4422290	.	TATGTATGTATTTTACCGGCA	T	1672.73	.	AC=2;AF=1.00;AN=2;DP=34;ExcessHet=3.0103;FS=0.000;MLEAC=2;MLEAF=1.00;MQ=42.66;QD=27.20;SOR=0.941	GT:AD:DP:GQ:PL	1/1:0,34:34:99:1710,114,0
2L	4422323	2L_4422323_SNP	T	G	1681.77	.	AC=2;AF=1.00;AN=2;DB;DP=38;ExcessHet=3.0103;FS=0.000;MLEAC=2;MLEAF=1.00;MQ=42.40;QD=23.33;SOR=0.693	GT:AD:DP:GQ:PL	1/1:0,38:38:99:1710,114,0
2L	4422332	2L_4422332_SNP	C	G	1636.77	.	AC=2;AF=1.00;AN=2;DB;DP=37;ExcessHet=3.0103;FS=0.000;MLEAC=2;MLEAF=1.00;MQ=42.35;QD=32.82;SOR=0.746	GT:AD:DP:GQ:PL	1/1:0,37:37:99:1665,111,0
2L	4422342	2L_4422342_SNP	A	T	1433.77	.	AC=2;AF=1.00;AN=2;DB;DP=33;ExcessHet=3.0103;FS=0.000;MLEAC=2;MLEAF=1.00;MQ=42.42;QD=28.24;SOR=0.752	GT:AD:DP:GQ:PL	1/1:0,33:33:99:1462,100,0
2L	4422402	2L_4422402_SNP	G	A	919.77	.	AC=2;AF=1.00;AN=2;DB;DP=35;ExcessHet=3.0103;FS=0.000;MLEAC=2;MLEAF=1.00;MQ=43.14;QD=27.05;SOR=0.811	GT:AD:DP:GQ:PL	1/1:0,34:34:99:948,102,0
2L	4422441	2L_4422441_SNP	G	A	1077.77	.	AC=2;AF=1.00;AN=2;DB;DP=41;ExcessHet=3.0103;FS=0.000;MLEAC=2;MLEAF=1.00;MQ=43.69;QD=26.29;SOR=0.741	GT:AD:DP:GQ:PL	1/1:0,41:41:99:1106,123,0
2L	4422523	2L_4422523_SNP	T	G	811.77	.	AC=2;AF=1.00;AN=2;DB;DP=31;ExcessHet=3.0103;FS=0.000;MLEAC=2;MLEAF=1.00;MQ=43.62;QD=26.19;SOR=0.756	GT:AD:DP:GQ:PL	1/1:0,31:31:93:840,93,0
2L	4422566	2L_4422566_SNP	T	A	1078.77	.	AC=2;AF=1.00;AN=2;DB;DP=41;ExcessHet=3.0103;FS=0.000;MLEAC=2;MLEAF=1.00;MQ=43.81;QD=26.31;SOR=0.954	GT:AD:DP:GQ:PL	1/1:0,41:41:99:1107,122,0
2L	4423443	2L_4423443_SNP	G	A	1212.77	.	AC=2;AF=1.00;AN=2;DB;DP=44;ExcessHet=3.0103;FS=0.000;MLEAC=2;MLEAF=1.00;MQ=44.00;QD=27.56;SOR=1.662	GT:AD:DP:GQ:PL	1/1:0,44:44:99:1241,132,0
2L	4423741	.	A	ACATACACCCACC	1078.73	.	AC=2;AF=1.00;AN=2;DP=25;ExcessHet=3.0103;FS=0.000;MLEAC=2;MLEAF=1.00;MQ=47.83;QD=24.83;SOR=0.770	GT:AD:DP:GQ:PL	1/1:0,25:25:78:1116,78,0
2L	4423806	2L_4423806_SNP	T	C	515.77	.	AC=2;AF=1.00;AN=2;DB;DP=20;ExcessHet=3.0103;FS=0.000;MLEAC=2;MLEAF=1.00;MQ=45.00;QD=25.79;SOR=0.892	GT:AD:DP:GQ:PL	1/1:0,20:20:60:544,60,0
2L	4424162	2L_4424162_SNP	A	C	1746.77	.	AC=2;AF=1.00;AN=2;BaseQRankSum=0.930;ClippingRankSum=0.000;DB;DP=41;ExcessHet=3.0103;FS=0.000;MLEAC=2;MLEAF=1.00;MQ=43.95;MQRankSum=6.483;QD=32.77;ReadPosRankSum=-0.542;SOR=1.094	GT:AD:DP:GQ:PL	1/1:1,40:41:73:1775,73,0
2L	4424167	2L_4424167_SNP	T	C	1746.77	.	AC=2;AF=1.00;AN=2;BaseQRankSum=-1.740;ClippingRankSum=0.000;DB;DP=43;ExcessHet=3.0103;FS=0.000;MLEAC=2;MLEAF=1.00;MQ=43.95;MQRankSum=6.635;QD=36.10;ReadPosRankSum=1.210;SOR=1.179	GT:AD:DP:GQ:PL	1/1:1,42:43:73:1775,73,0
2L	4424640	.	C	A	1339.77	.	AC=2;AF=1.00;AN=2;DP=51;ExcessHet=3.0103;FS=0.000;MLEAC=2;MLEAF=1.00;MQ=43.96;QD=26.27;SOR=0.900	GT:AD:DP:GQ:PL	1/1:0,51:51:99:1368,152,0
2L	4424756	2L_4424756_SNP	C	A	1559.77	.	AC=2;AF=1.00;AN=2;DB;DP=36;ExcessHet=3.0103;FS=0.000;MLEAC=2;MLEAF=1.00;MQ=44.00;QD=27.66;SOR=1.739	GT:AD:DP:GQ:PL	1/1:0,36:36:99:1588,111,0
2L	4424763	2L_4424763_SNP	G	A	1465.77	.	AC=2;AF=1.00;AN=2;DB;DP=34;ExcessHet=3.0103;FS=0.000;MLEAC=2;MLEAF=1.00;MQ=44.00;QD=27.69;SOR=1.609	GT:AD:DP:GQ:PL	1/1:0,34:34:99:1494,102,0
2L	4424822	2L_4424822_SNP	G	A	2371.77	.	AC=2;AF=1.00;AN=2;DB;DP=53;ExcessHet=3.0103;FS=0.000;MLEAC=2;MLEAF=1.00;MQ=44.00;QD=22.80;SOR=1.791	GT:AD:DP:GQ:PL	1/1:0,53:53:99:2400,163,0
2L	4424831	2L_4424831_SNP	G	A	2477.77	.	AC=2;AF=1.00;AN=2;DB;DP=56;ExcessHet=3.0103;FS=0.000;MLEAC=2;MLEAF=1.00;MQ=44.00;QD=27.79;SOR=1.781	GT:AD:DP:GQ:PL	1/1:0,56:56:99:2506,169,0
2L	4424835	2L_4424835_SNP	C	T	2503.77	.	AC=2;AF=1.00;AN=2;DB;DP=55;ExcessHet=3.0103;FS=0.000;MLEAC=2;MLEAF=1.00;MQ=44.00;QD=27.69;SOR=1.739	GT:AD:DP:GQ:PL	1/1:0,55:55:99:2532,172,0
2L	4424932	2L_4424932_SNP	G	A	1025.77	.	AC=2;AF=1.00;AN=2;DB;DP=39;ExcessHet=3.0103;FS=0.000;MLEAC=2;MLEAF=1.00;MQ=44.00;QD=26.30;SOR=0.968	GT:AD:DP:GQ:PL	1/1:0,39:39:99:1054,117,0
2L	4425004	2L_4425004_SNP	A	T	798.77	.	AC=2;AF=1.00;AN=2;DB;DP=30;ExcessHet=3.0103;FS=0.000;MLEAC=2;MLEAF=1.00;MQ=43.56;QD=26.63;SOR=1.143	GT:AD:DP:GQ:PL	1/1:0,30:30:90:827,90,0
2L	4425036	2L_4425036_SNP	G	A	1133.77	.	AC=2;AF=1.00;AN=2;DB;DP=25;ExcessHet=3.0103;FS=0.000;MLEAC=2;MLEAF=1.00;MQ=43.47;QD=30.60;SOR=1.358	GT:AD:DP:GQ:PL	1/1:0,25:25:78:1162,78,0
2L	4425046	2L_4425046_SNP	G	A	1186.77	.	AC=2;AF=1.00;AN=2;DB;DP=26;ExcessHet=3.0103;FS=0.000;MLEAC=2;MLEAF=1.00;MQ=43.49;QD=32.68;SOR=1.445	GT:AD:DP:GQ:PL	1/1:0,26:26:81:1215,81,0
2L	4425049	.	T	TCACACA	1105.73	.	AC=2;AF=1.00;AN=2;DP=26;ExcessHet=3.0103;FS=0.000;MLEAC=2;MLEAF=1.00;MQ=43.27;QD=30.61;SOR=1.022	GT:AD:DP:GQ:PL	1/1:0,26:26:84:1142,84,0
2L	4425145	2L_4425145_SNP	A	G	1494.77	.	AC=2;AF=1.00;AN=2;DB;DP=39;ExcessHet=3.0103;FS=0.000;MLEAC=2;MLEAF=1.00;MQ=43.81;QD=32.10;SOR=0.804	GT:AD:DP:GQ:PL	1/1:0,36:36:99:1523,108,0
2L	4425170	2L_4425170_SNP	C	A	1516.77	.	AC=2;AF=1.00;AN=2;DB;DP=40;ExcessHet=3.0103;FS=0.000;MLEAC=2;MLEAF=1.00;MQ=43.81;QD=30.47;SOR=0.984	GT:AD:DP:GQ:PL	1/1:0,37:37:99:1545,111,0
2L	4425215	2L_4425215_SNP	G	A	968.77	.	AC=2;AF=1.00;AN=2;DB;DP=43;ExcessHet=3.0103;FS=0.000;MLEAC=2;MLEAF=1.00;MQ=43.57;QD=26.91;SOR=1.949	GT:AD:DP:GQ:PL	1/1:0,36:36:99:997,108,0
2L	4425422	2L_4425422_SNP	A	G	1256.77	.	AC=2;AF=1.00;AN=2;DB;DP=35;ExcessHet=3.0103;FS=0.000;MLEAC=2;MLEAF=1.00;MQ=43.35;QD=33.55;SOR=5.353	GT:AD:DP:GQ:PL	1/1:0,29:29:87:1285,87,0
2L	4425426	2L_4425426_SNP	C	T	1231.77	.	AC=2;AF=1.00;AN=2;DB;DP=34;ExcessHet=3.0103;FS=0.000;MLEAC=2;MLEAF=1.00;MQ=43.33;QD=27.91;SOR=6.736	GT:AD:DP:GQ:PL	1/1:0,28:28:84:1260,84,0
2L	4425548	2L_4425548_SNP	A	T	544.77	.	AC=2;AF=1.00;AN=2;DB;DP=29;ExcessHet=3.0103;FS=0.000;MLEAC=2;MLEAF=1.00;MQ=43.13;QD=25.94;SOR=2.636	GT:AD:DP:GQ:PL	1/1:0,21:21:63:573,63,0
2L	4425663	2L_4425663_SNP	C	G	1624.77	.	AC=2;AF=1.00;AN=2;DB;DP=79;ExcessHet=3.0103;FS=0.000;MLEAC=2;MLEAF=1.00;MQ=43.01;QD=25.39;SOR=1.214	GT:AD:DP:GQ:PL	1/1:0,64:64:99:1653,190,0
2L	4425729	2L_4425729_SNP	C	G	2330.77	.	AC=2;AF=1.00;AN=2;DB;DP=64;ExcessHet=3.0103;FS=0.000;MLEAC=2;MLEAF=1.00;MQ=42.74;QD=30.99;SOR=0.970	GT:AD:DP:GQ:PL	1/1:0,55:55:99:2359,168,0
2L	4425749	2L_4425749_SNP	A	T	2384.77	.	AC=2;AF=1.00;AN=2;DB;DP=60;ExcessHet=3.0103;FS=0.000;MLEAC=2;MLEAF=1.00;MQ=43.10;QD=37.23;SOR=0.892	GT:AD:DP:GQ:PL	1/1:0,53:53:99:2413,163,0
2L	4425766	2L_4425766_SNP	A	C	2562.77	.	AC=2;AF=1.00;AN=2;DB;DP=67;ExcessHet=3.0103;FS=0.000;MLEAC=2;MLEAF=1.00;MQ=43.02;QD=28.16;SOR=0.760	GT:AD:DP:GQ:PL	1/1:0,60:60:99:2591,187,0
2L	4425793	.	A	G	2742.77	.	AC=2;AF=1.00;AN=2;DP=67;ExcessHet=3.0103;FS=0.000;MLEAC=2;MLEAF=1.00;MQ=43.21;QD=29.10;SOR=0.756	GT:AD:DP:GQ:PL	1/1:0,64:64:99:2771,193,0
2L	4425805	2L_4425805_SNP	C	T	2774.77	.	AC=2;AF=1.00;AN=2;DB;DP=67;ExcessHet=3.0103;FS=0.000;MLEAC=2;MLEAF=1.00;MQ=43.33;QD=26.66;SOR=0.822	GT:AD:DP:GQ:PL	1/1:0,64:64:99:2803,196,0
2L	4425896	2L_4425896_SNP	A	G	2610.77	.	AC=2;AF=1.00;AN=2;DB;DP=60;ExcessHet=3.0103;FS=0.000;MLEAC=2;MLEAF=1.00;MQ=43.92;QD=27.51;SOR=0.760	GT:AD:DP:GQ:PL	1/1:0,60:60:99:2639,181,0
2L	4425898	2L_4425898_SNP	A	G	2610.77	.	AC=2;AF=1.00;AN=2;DB;DP=60;ExcessHet=3.0103;FS=0.000;MLEAC=2;MLEAF=1.00;MQ=43.92;QD=31.65;SOR=0.760	GT:AD:DP:GQ:PL	1/1:0,60:60:99:2639,181,0
2L	4426242	2L_4426242_SNP	T	C	1409.77	.	AC=2;AF=1.00;AN=2;DB;DP=56;ExcessHet=3.0103;FS=0.000;MLEAC=2;MLEAF=1.00;MQ=43.49;QD=25.17;SOR=1.199	GT:AD:DP:GQ:PL	1/1:0,56:56:99:1438,166,0
2L	4426391	2L_4426391_SNP	A	G	1378.77	.	AC=2;AF=1.00;AN=2;DB;DP=53;ExcessHet=3.0103;FS=0.000;MLEAC=2;MLEAF=1.00;MQ=44.00;QD=26.51;SOR=0.770	GT:AD:DP:GQ:PL	1/1:0,52:52:99:1407,156,0
2L	4426429	2L_4426429_SNP	A	T	1400.77	.	AC=2;AF=1.00;AN=2;DB;DP=55;ExcessHet=3.0103;FS=0.000;MLEAC=2;MLEAF=1.00;MQ=44.00;QD=25.94;SOR=1.022	GT:AD:DP:GQ:PL	1/1:0,54:54:99:1429,162,0
2L	4426541	2L_4426541_SNP	A	G	1417.77	.	AC=2;AF=1.00;AN=2;DB;DP=53;ExcessHet=3.0103;FS=0.000;MLEAC=2;MLEAF=1.00;MQ=43.38;QD=26.75;SOR=0.808	GT:AD:DP:GQ:PL	1/1:0,53:53:99:1446,159,0
2L	4426554	2L_4426554_SNP	T	C	1564.77	.	AC=2;AF=1.00;AN=2;DB;DP=59;ExcessHet=3.0103;FS=0.000;MLEAC=2;MLEAF=1.00;MQ=43.44;QD=26.52;SOR=0.950	GT:AD:DP:GQ:PL	1/1:0,59:59:99:1593,177,0
2L	4426567	2L_4426567_SNP	C	T	2477.77	.	AC=2;AF=1.00;AN=2;DB;DP=56;ExcessHet=3.0103;FS=0.000;MLEAC=2;MLEAF=1.00;MQ=43.69;QD=31.83;SOR=0.841	GT:AD:DP:GQ:PL	1/1:0,56:56:99:2506,169,0
2L	4426569	2L_4426569_SNP	G	A	2477.77	.	AC=2;AF=1.00;AN=2;DB;DP=55;ExcessHet=3.0103;FS=0.000;MLEAC=2;MLEAF=1.00;MQ=43.68;QD=31.51;SOR=0.804	GT:AD:DP:GQ:PL	1/1:0,55:55:99:2506,169,0
2L	4426577	2L_4426577_SNP	C	G	2253.77	.	AC=2;AF=1.00;AN=2;DB;DP=51;ExcessHet=3.0103;FS=0.000;MLEAC=2;MLEAF=1.00;MQ=43.96;QD=35.20;SOR=0.732	GT:AD:DP:GQ:PL	1/1:0,51:51:99:2282,154,0
2L	4427110	2L_4427110_SNP	A	G	1096.77	.	AC=2;AF=1.00;AN=2;DB;DP=43;ExcessHet=3.0103;FS=0.000;MLEAC=2;MLEAF=1.00;MQ=43.86;QD=26.11;SOR=0.892	GT:AD:DP:GQ:PL	1/1:0,42:42:99:1125,125,0
2L	4427151	2L_4427151_SNP	C	G	1348.77	.	AC=2;AF=1.00;AN=2;DB;DP=53;ExcessHet=3.0103;FS=0.000;MLEAC=2;MLEAF=1.00;MQ=43.89;QD=25.94;SOR=1.136	GT:AD:DP:GQ:PL	1/1:0,52:52:99:1377,155,0
2L	4427168	2L_4427168_SNP	C	T	1350.77	.	AC=2;AF=1.00;AN=2;DB;DP=50;ExcessHet=3.0103;FS=0.000;MLEAC=2;MLEAF=1.00;MQ=43.96;QD=27.02;SOR=1.051	GT:AD:DP:GQ:PL	1/1:0,50:50:99:1379,150,0
2L	4427485	.	CT	C	1652.73	.	AC=2;AF=1.00;AN=2;DP=39;ExcessHet=3.0103;FS=0.000;MLEAC=2;MLEAF=1.00;MQ=43.90;QD=32.39;SOR=0.850	GT:AD:DP:GQ:PL	1/1:0,39:39:99:1690,120,0
2L	4427493	.	T	C	1687.77	.	AC=2;AF=1.00;AN=2;DP=41;ExcessHet=3.0103;FS=0.000;MLEAC=2;MLEAF=1.00;MQ=43.83;QD=29.23;SOR=0.954	GT:AD:DP:GQ:PL	1/1:0,41:41:99:1716,123,0
2L	4427594	2L_4427594_SNP	T	C	1705.77	.	AC=2;AF=1.00;AN=2;DB;DP=63;ExcessHet=3.0103;FS=0.000;MLEAC=2;MLEAF=1.00;MQ=43.50;QD=27.08;SOR=1.092	GT:AD:DP:GQ:PL	1/1:0,63:63:99:1734,188,0
2L	4427675	2L_4427675_SNP	A	T	1704.77	.	AC=2;AF=1.00;AN=2;DB;DP=63;ExcessHet=3.0103;FS=0.000;MLEAC=2;MLEAF=1.00;MQ=43.27;QD=27.06;SOR=1.573	GT:AD:DP:GQ:PL	1/1:0,63:63:99:1733,189,0
2L	4427795	2L_4427795_SNP	A	G	1495.77	.	AC=2;AF=1.00;AN=2;DB;DP=56;ExcessHet=3.0103;FS=0.000;MLEAC=2;MLEAF=1.00;MQ=42.95;QD=26.71;SOR=1.009	GT:AD:DP:GQ:PL	1/1:0,56:56:99:1524,168,0
2L	4427825	2L_4427825_SNP	T	C	1556.77	.	AC=2;AF=1.00;AN=2;DB;DP=57;ExcessHet=3.0103;FS=0.000;MLEAC=2;MLEAF=1.00;MQ=42.71;QD=27.31;SOR=1.238	GT:AD:DP:GQ:PL	1/1:0,57:57:99:1585,171,0
2L	4427860	2L_4427860_INS	A	AAATATCATCATCATC	2811.73	.	AC=2;AF=1.00;AN=2;DB;DP=54;ExcessHet=3.0103;FS=0.000;MLEAC=2;MLEAF=1.00;MQ=42.50;QD=37.16;SOR=1.445	GT:AD:DP:GQ:PL	1/1:0,54:54:99:2849,193,0
2L	4427863	2L_4427863_INS	C	CGAGCAGCAGCGAG	2977.73	.	AC=2;AF=1.00;AN=2;DB;DP=62;ExcessHet=3.0103;FS=0.000;MLEAC=2;MLEAF=1.00;MQ=42.63;QD=34.37;SOR=0.899	GT:AD:DP:GQ:PL	1/1:0,62:62:99:3015,202,0
2L	4427866	2L_4427866_SNP	C	G	2613.77	.	AC=2;AF=1.00;AN=2;DB;DP=59;ExcessHet=3.0103;FS=0.000;MLEAC=2;MLEAF=1.00;MQ=42.56;QD=28.97;SOR=0.950	GT:AD:DP:GQ:PL	1/1:0,59:59:99:2642,176,0
2L	4428012	2L_4428012_SNP	G	T	1883.77	.	AC=2;AF=1.00;AN=2;BaseQRankSum=-1.748;ClippingRankSum=0.000;DB;DP=73;ExcessHet=3.0103;FS=3.318;MLEAC=2;MLEAF=1.00;MQ=43.61;MQRankSum=-0.405;QD=25.81;ReadPosRankSum=2.175;SOR=0.491	GT:AD:DP:GQ:PL	1/1:1,72:73:99:1912,180,0
2L	4428070	2L_4428070_SNP	T	A	1703.77	.	AC=2;AF=1.00;AN=2;DB;DP=63;ExcessHet=3.0103;FS=0.000;MLEAC=2;MLEAF=1.00;MQ=43.60;QD=27.04;SOR=0.933	GT:AD:DP:GQ:PL	1/1:0,63:63:99:1732,189,0
2L	4428363	2L_4428363_SNP	A	G	1913.77	.	AC=2;AF=1.00;AN=2;DB;DP=43;ExcessHet=3.0103;FS=0.000;MLEAC=2;MLEAF=1.00;MQ=44.00;QD=28.64;SOR=0.739	GT:AD:DP:GQ:PL	1/1:0,43:43:99:1942,132,0
2L	4428365	2L_4428365_SNP	A	C	1913.77	.	AC=2;AF=1.00;AN=2;DB;DP=44;ExcessHet=3.0103;FS=0.000;MLEAC=2;MLEAF=1.00;MQ=44.00;QD=28.90;SOR=0.693	GT:AD:DP:GQ:PL	1/1:0,44:44:99:1942,132,0
2L	4428577	.	GTCAGC	G	2425.73	.	AC=2;AF=1.00;AN=2;DP=57;ExcessHet=3.0103;FS=0.000;MLEAC=2;MLEAF=1.00;MQ=43.83;QD=27.15;SOR=1.262	GT:AD:DP:GQ:PL	1/1:0,55:55:99:2463,166,0
2L	4428601	.	C	T	1626.77	.	AC=2;AF=1.00;AN=2;DP=60;ExcessHet=3.0103;FS=0.000;MLEAC=2;MLEAF=1.00;MQ=43.76;QD=27.11;SOR=0.831	GT:AD:DP:GQ:PL	1/1:0,60:60:99:1655,180,0
2L	4428659	2L_4428659_SNP	T	G	1420.77	.	AC=2;AF=1.00;AN=2;DB;DP=53;ExcessHet=3.0103;FS=0.000;MLEAC=2;MLEAF=1.00;MQ=43.78;QD=26.81;SOR=0.892	GT:AD:DP:GQ:PL	1/1:0,53:53:99:1449,159,0
2L	4428693	2L_4428693_SNP	G	C	1428.77	.	AC=2;AF=1.00;AN=2;BaseQRankSum=-1.591;ClippingRankSum=0.000;DB;DP=56;ExcessHet=3.0103;FS=0.000;MLEAC=2;MLEAF=1.00;MQ=43.81;MQRankSum=-0.250;QD=25.51;ReadPosRankSum=1.659;SOR=0.238	GT:AD:DP:GQ:PL	1/1:1,55:56:99:1457,133,0
2L	4428747	2L_4428747_SNP	C	T	2747.77	.	AC=2;AF=1.00;AN=2;BaseQRankSum=1.044;ClippingRankSum=0.000;DB;DP=64;ExcessHet=3.0103;FS=0.000;MLEAC=2;MLEAF=1.00;MQ=43.73;MQRankSum=-0.268;QD=25.73;ReadPosRankSum=-0.758;SOR=0.236	GT:AD:DP:GQ:PL	1/1:1,63:64:99:2776,151,0
2L	4428751	2L_4428751_SNP	T	G	2756.77	.	AC=2;AF=1.00;AN=2;BaseQRankSum=-0.701;ClippingRankSum=0.000;DB;DP=64;ExcessHet=3.0103;FS=0.000;MLEAC=2;MLEAF=1.00;MQ=43.73;MQRankSum=-0.268;QD=27.94;ReadPosRankSum=-1.110;SOR=0.263	GT:AD:DP:GQ:PL	1/1:1,63:64:99:2785,151,0
2L	4428791	2L_4428791_SNP	T	A	2902.77	.	AC=2;AF=1.00;AN=2;BaseQRankSum=-1.415;ClippingRankSum=0.000;DB;DP=65;ExcessHet=3.0103;FS=0.000;MLEAC=2;MLEAF=1.00;MQ=43.74;MQRankSum=-0.266;QD=33.97;ReadPosRankSum=-0.347;SOR=0.249	GT:AD:DP:GQ:PL	1/1:1,64:65:99:2931,160,0
2L	4428796	2L_4428796_SNP	A	C	2915.77	.	AC=2;AF=1.00;AN=2;BaseQRankSum=-0.569;ClippingRankSum=0.000;DB;DP=67;ExcessHet=3.0103;FS=0.000;MLEAC=2;MLEAF=1.00;MQ=43.74;MQRankSum=-0.261;QD=34.17;ReadPosRankSum=-0.234;SOR=0.248	GT:AD:DP:GQ:PL	1/1:1,66:67:99:2944,160,0
2L	4428802	2L_4428802_SNP	G	T	2863.77	.	AC=2;AF=1.00;AN=2;BaseQRankSum=-1.439;ClippingRankSum=0.000;DB;DP=66;ExcessHet=3.0103;FS=0.000;MLEAC=2;MLEAF=1.00;MQ=43.74;MQRankSum=-0.263;QD=25.76;ReadPosRankSum=0.000;SOR=0.262	GT:AD:DP:GQ:PL	1/1:1,65:66:99:2892,157,0
2L	4428805	2L_4428805_SNP	G	T	2900.77	.	AC=2;AF=1.00;AN=2;BaseQRankSum=-1.345;ClippingRankSum=0.000;DB;DP=68;ExcessHet=3.0103;FS=0.000;MLEAC=2;MLEAF=1.00;MQ=43.75;MQRankSum=-0.259;QD=30.74;ReadPosRankSum=0.000;SOR=0.260	GT:AD:DP:GQ:PL	1/1:1,67:68:99:2929,160,0
2L	4428824	2L_4428824_SNP	C	G	1642.77	.	AC=2;AF=1.00;AN=2;BaseQRankSum=1.889;ClippingRankSum=0.000;DB;DP=66;ExcessHet=3.0103;FS=0.000;MLEAC=2;MLEAF=1.00;MQ=43.77;MQRankSum=-0.367;QD=24.89;ReadPosRankSum=1.017;SOR=0.756	GT:AD:DP:GQ:PL	1/1:2,64:66:99:1671,160,0
2L	4429190	2L_4429190_SNP	G	T	2014.77	.	AC=2;AF=1.00;AN=2;DB;DP=47;ExcessHet=3.0103;FS=0.000;MLEAC=2;MLEAF=1.00;MQ=44.00;QD=30.36;SOR=0.823	GT:AD:DP:GQ:PL	1/1:0,47:47:99:2043,141,0
2L	4429197	2L_4429197_SNP	G	C	2108.77	.	AC=2;AF=1.00;AN=2;DB;DP=48;ExcessHet=3.0103;FS=0.000;MLEAC=2;MLEAF=1.00;MQ=44.00;QD=32.85;SOR=0.866	GT:AD:DP:GQ:PL	1/1:0,48:48:99:2137,150,0
2L	4430125	.	C	T	1320.77	.	AC=2;AF=1.00;AN=2;BaseQRankSum=1.865;ClippingRankSum=0.000;DP=51;ExcessHet=3.0103;FS=0.000;MLEAC=2;MLEAF=1.00;MQ=43.87;MQRankSum=-0.103;QD=26.95;ReadPosRankSum=1.741;SOR=0.582	GT:AD:DP:GQ:PL	1/1:1,48:49:99:1349,137,0
2L	4430221	2L_4430221_SNP	C	G	1340.77	.	AC=2;AF=1.00;AN=2;DB;DP=52;ExcessHet=3.0103;FS=0.000;MLEAC=2;MLEAF=1.00;MQ=43.59;QD=25.78;SOR=0.853	GT:AD:DP:GQ:PL	1/1:0,52:52:99:1369,155,0
2L	4430294	.	T	A	969.81	.	AC=2;AF=1.00;AN=2;BaseQRankSum=1.633;ClippingRankSum=0.000;DP=47;ExcessHet=3.0103;FS=6.229;MLEAC=2;MLEAF=1.00;MQ=43.50;MQRankSum=1.025;QD=25.52;ReadPosRankSum=-0.948;SOR=0.067	GT:AD:DP:GQ:PL	1/1:3,35:38:20:998,20,0
2L	4430305	2L_4430305_SNP	G	C	1935.77	.	AC=2;AF=1.00;AN=2;DB;DP=47;ExcessHet=3.0103;FS=0.000;MLEAC=2;MLEAF=1.00;MQ=43.46;QD=26.80;SOR=1.022	GT:AD:DP:GQ:PL	1/1:0,47:47:99:1964,141,0
2L	4430387	2L_4430387_SNP	G	C	1379.77	.	AC=2;AF=1.00;AN=2;DB;DP=55;ExcessHet=3.0103;FS=0.000;MLEAC=2;MLEAF=1.00;MQ=42.93;QD=25.09;SOR=1.061	GT:AD:DP:GQ:PL	1/1:0,55:55:99:1408,163,0
2L	4430418	2L_4430418_SNP	G	T	1653.77	.	AC=2;AF=1.00;AN=2;DB;DP=63;ExcessHet=3.0103;FS=0.000;MLEAC=2;MLEAF=1.00;MQ=42.81;QD=26.25;SOR=1.010	GT:AD:DP:GQ:PL	1/1:0,63:63:99:1682,187,0
2L	4430474	2L_4430474_SNP	A	T	1704.77	.	AC=2;AF=1.00;AN=2;DB;DP=65;ExcessHet=3.0103;FS=0.000;MLEAC=2;MLEAF=1.00;MQ=42.70;QD=26.23;SOR=1.000	GT:AD:DP:GQ:PL	1/1:0,65:65:99:1733,194,0
2L	4430500	2L_4430500_SNP	T	A	2835.77	.	AC=2;AF=1.00;AN=2;DB;DP=64;ExcessHet=3.0103;FS=0.000;MLEAC=2;MLEAF=1.00;MQ=42.38;QD=31.21;SOR=0.892	GT:AD:DP:GQ:PL	1/1:0,64:64:99:2864,196,0
2L	4430507	2L_4430507_SNP	A	G	2867.77	.	AC=2;AF=1.00;AN=2;DB;DP=66;ExcessHet=3.0103;FS=0.000;MLEAC=2;MLEAF=1.00;MQ=42.18;QD=29.94;SOR=0.886	GT:AD:DP:GQ:PL	1/1:0,66:66:99:2896,199,0
2L	4430573	2L_4430573_SNP	C	T	2100.77	.	AC=2;AF=1.00;AN=2;BaseQRankSum=1.173;ClippingRankSum=0.000;DB;DP=51;ExcessHet=3.0103;FS=3.096;MLEAC=2;MLEAF=1.00;MQ=40.90;MQRankSum=-1.374;QD=28.66;ReadPosRankSum=-1.531;SOR=0.348	GT:AD:DP:GQ:PL	1/1:1,50:51:99:2129,109,0
2L	4430580	2L_4430580_SNP	G	A	1942.77	.	AC=2;AF=1.00;AN=2;BaseQRankSum=-0.836;ClippingRankSum=0.000;DB;DP=46;ExcessHet=3.0103;FS=3.203;MLEAC=2;MLEAF=1.00;MQ=40.68;MQRankSum=-1.413;QD=34.58;ReadPosRankSum=-1.206;SOR=0.433	GT:AD:DP:GQ:PL	1/1:1,45:46:93:1971,93,0
2L	4430606	.	A	AACTCACCTGCAACTAACAAAAAAACACT	2175.73	.	AC=2;AF=1.00;AN=2;BaseQRankSum=-0.916;ClippingRankSum=0.000;DP=41;ExcessHet=3.0103;FS=0.000;MLEAC=2;MLEAF=1.00;MQ=40.01;MQRankSum=-1.676;QD=28.92;ReadPosRankSum=0.127;SOR=0.223	GT:AD:DP:GQ:PL	1/1:1,40:41:99:2213,111,0
2L	4430653	2L_4430653_SNP	T	A	1347.77	.	AC=2;AF=1.00;AN=2;DB;DP=49;ExcessHet=3.0103;FS=0.000;MLEAC=2;MLEAF=1.00;MQ=40.15;QD=27.51;SOR=0.818	GT:AD:DP:GQ:PL	1/1:0,49:49:99:1376,147,0
2L	4430666	2L_4430666_SNP	C	G	2458.77	.	AC=2;AF=1.00;AN=2;DB;DP=53;ExcessHet=3.0103;FS=0.000;MLEAC=2;MLEAF=1.00;MQ=40.63;QD=24.63;SOR=0.892	GT:AD:DP:GQ:PL	1/1:0,53:53:99:2487,169,0
2L	4430671	2L_4430671_SNP	T	G	2556.77	.	AC=2;AF=1.00;AN=2;DB;DP=56;ExcessHet=3.0103;FS=0.000;MLEAC=2;MLEAF=1.00;MQ=40.88;QD=29.24;SOR=1.101	GT:AD:DP:GQ:PL	1/1:0,56:56:99:2585,175,0
2L	4430676	.	C	CCAAAAACACA	2636.73	.	AC=2;AF=1.00;AN=2;DP=56;ExcessHet=3.0103;FS=0.000;MLEAC=2;MLEAF=1.00;MQ=41.04;QD=30.23;SOR=1.101	GT:AD:DP:GQ:PL	1/1:0,56:56:99:2674,181,0
2L	4430679	.	G	C	2609.77	.	AC=2;AF=1.00;AN=2;DP=59;ExcessHet=3.0103;FS=0.000;MLEAC=2;MLEAF=1.00;MQ=41.01;QD=30.19;SOR=1.217	GT:AD:DP:GQ:PL	1/1:0,59:59:99:2638,178,0
2L	4430692	2L_4430692_SNP	A	G	2660.77	.	AC=2;AF=1.00;AN=2;DB;DP=59;ExcessHet=3.0103;FS=0.000;MLEAC=2;MLEAF=1.00;MQ=41.14;QD=31.85;SOR=1.217	GT:AD:DP:GQ:PL	1/1:0,59:59:99:2689,181,0
2L	4430693	2L_4430693_SNP	G	A	2660.77	.	AC=2;AF=1.00;AN=2;DB;DP=59;ExcessHet=3.0103;FS=0.000;MLEAC=2;MLEAF=1.00;MQ=41.14;QD=30.94;SOR=1.217	GT:AD:DP:GQ:PL	1/1:0,59:59:99:2689,181,0
2L	4430696	.	A	G	2660.77	.	AC=2;AF=1.00;AN=2;DP=60;ExcessHet=3.0103;FS=0.000;MLEAC=2;MLEAF=1.00;MQ=41.19;QD=28.03;SOR=1.160	GT:AD:DP:GQ:PL	1/1:0,60:60:99:2689,181,0
2L	4430815	2L_4430815_SNP	C	T	2260.77	.	AC=2;AF=1.00;AN=2;DB;DP=50;ExcessHet=3.0103;FS=0.000;MLEAC=2;MLEAF=1.00;MQ=42.75;QD=24.99;SOR=0.773	GT:AD:DP:GQ:PL	1/1:0,50:50:99:2289,154,0
2L	4430816	2L_4430816_SNP	A	G	2260.77	.	AC=2;AF=1.00;AN=2;DB;DP=51;ExcessHet=3.0103;FS=0.000;MLEAC=2;MLEAF=1.00;MQ=42.78;QD=30.25;SOR=0.813	GT:AD:DP:GQ:PL	1/1:0,51:51:99:2289,154,0
2L	4430850	2L_4430850_SNP	A	T	1421.77	.	AC=2;AF=1.00;AN=2;DB;DP=53;ExcessHet=3.0103;FS=0.000;MLEAC=2;MLEAF=1.00;MQ=42.96;QD=26.83;SOR=0.981	GT:AD:DP:GQ:PL	1/1:0,53:53:99:1450,159,0
2L	4430898	2L_4430898_SNP	G	A	1503.77	.	AC=2;AF=1.00;AN=2;DB;DP=56;ExcessHet=3.0103;FS=0.000;MLEAC=2;MLEAF=1.00;MQ=42.90;QD=26.85;SOR=0.765	GT:AD:DP:GQ:PL	1/1:0,56:56:99:1532,168,0
2L	4430910	2L_4430910_SNP	T	C	1573.77	.	AC=2;AF=1.00;AN=2;DB;DP=57;ExcessHet=3.0103;FS=0.000;MLEAC=2;MLEAF=1.00;MQ=43.05;QD=27.61;SOR=0.877	GT:AD:DP:GQ:PL	1/1:0,57:57:99:1602,171,0
2L	4430943	2L_4430943_SNP	C	T	1456.77	.	AC=2;AF=1.00;AN=2;BaseQRankSum=0.915;ClippingRankSum=0.000;DB;DP=57;ExcessHet=3.0103;FS=3.409;MLEAC=2;MLEAF=1.00;MQ=42.73;MQRankSum=-0.524;QD=25.56;ReadPosRankSum=0.395;SOR=0.568	GT:AD:DP:GQ:PL	1/1:1,56:57:99:1485,144,0
2L	4430998	2L_4430998_SNP	T	G	2835.77	.	AC=2;AF=1.00;AN=2;BaseQRankSum=-0.598;ClippingRankSum=0.000;DB;DP=68;ExcessHet=3.0103;FS=3.701;MLEAC=2;MLEAF=1.00;MQ=43.04;MQRankSum=-0.422;QD=28.64;ReadPosRankSum=-0.857;SOR=0.767	GT:AD:DP:GQ:PL	1/1:1,67:68:99:2864,160,0
2L	4431008	2L_4431008_SNP	C	T	2755.77	.	AC=2;AF=1.00;AN=2;BaseQRankSum=1.695;ClippingRankSum=0.000;DB;DP=63;ExcessHet=3.0103;FS=3.369;MLEAC=2;MLEAF=1.00;MQ=42.96;MQRankSum=-0.442;QD=28.10;ReadPosRankSum=-0.656;SOR=0.535	GT:AD:DP:GQ:PL	1/1:1,62:63:99:2784,151,0
2L	4431018	2L_4431018_SNP	G	A	2789.77	.	AC=2;AF=1.00;AN=2;BaseQRankSum=0.962;ClippingRankSum=0.000;DB;DP=65;ExcessHet=3.0103;FS=3.216;MLEAC=2;MLEAF=1.00;MQ=43.20;MQRankSum=-0.408;QD=30.44;ReadPosRankSum=-0.458;SOR=0.422	GT:AD:DP:GQ:PL	1/1:1,64:65:99:2818,154,0
2L	4431090	2L_4431090_SNP	C	A	1604.77	.	AC=2;AF=1.00;AN=2;DB;DP=60;ExcessHet=3.0103;FS=0.000;MLEAC=2;MLEAF=1.00;MQ=43.82;QD=26.75;SOR=0.831	GT:AD:DP:GQ:PL	1/1:0,60:60:99:1633,180,0
2L	4431301	2L_4431301_SNP	G	A	1934.77	.	AC=2;AF=1.00;AN=2;DB;DP=72;ExcessHet=3.0103;FS=0.000;MLEAC=2;MLEAF=1.00;MQ=44.00;QD=26.87;SOR=0.869	GT:AD:DP:GQ:PL	1/1:0,72:72:99:1963,215,0
2L	4431860	.	CAT	C	733.73	.	AC=1;AF=0.500;AN=2;BaseQRankSum=-1.332;ClippingRankSum=0.000;DP=53;ExcessHet=3.0103;FS=0.000;MLEAC=1;MLEAF=0.500;MQ=43.51;MQRankSum=1.551;QD=19.31;ReadPosRankSum=0.063;SOR=0.544	GT:AD:DP:GQ:PL	0/1:5,33:38:30:708,0,30
2L	4432774	2L_4432774_SNP	G	A	1785.77	.	AC=2;AF=1.00;AN=2;DB;DP=65;ExcessHet=3.0103;FS=0.000;MLEAC=2;MLEAF=1.00;MQ=42.34;QD=27.47;SOR=0.925	GT:AD:DP:GQ:PL	1/1:0,65:65:99:1814,195,0
2L	4432805	.	A	AC	2781.73	.	AC=2;AF=1.00;AN=2;DP=60;ExcessHet=3.0103;FS=0.000;MLEAC=2;MLEAF=1.00;MQ=41.34;QD=28.15;SOR=0.986	GT:AD:DP:GQ:PL	1/1:0,60:60:99:2819,190,0
2L	4432807	.	A	ATTC	2781.73	.	AC=2;AF=1.00;AN=2;DP=63;ExcessHet=3.0103;FS=0.000;MLEAC=2;MLEAF=1.00;MQ=41.37;QD=30.18;SOR=0.933	GT:AD:DP:GQ:PL	1/1:0,63:63:99:2819,190,0
2L	4432812	.	GAATAGA	G	2752.73	.	AC=2;AF=1.00;AN=2;DP=61;ExcessHet=3.0103;FS=0.000;MLEAC=2;MLEAF=1.00;MQ=41.31;QD=25.79;SOR=0.865	GT:AD:DP:GQ:PL	1/1:0,61:61:99:2790,187,0
2L	4432825	2L_4432825_SNP	A	G	2716.77	.	AC=2;AF=1.00;AN=2;DB;DP=59;ExcessHet=3.0103;FS=0.000;MLEAC=2;MLEAF=1.00;MQ=40.94;QD=30.40;SOR=0.796	GT:AD:DP:GQ:PL	1/1:0,59:59:99:2745,184,0
2L	4432828	2L_4432828_SNP	A	G	2671.77	.	AC=2;AF=1.00;AN=2;DB;DP=59;ExcessHet=3.0103;FS=0.000;MLEAC=2;MLEAF=1.00;MQ=40.91;QD=30.31;SOR=0.796	GT:AD:DP:GQ:PL	1/1:0,59:59:99:2700,181,0
2L	4432832	2L_4432832_SNP	C	A	2761.77	.	AC=2;AF=1.00;AN=2;DB;DP=60;ExcessHet=3.0103;FS=0.000;MLEAC=2;MLEAF=1.00;MQ=40.93;QD=26.42;SOR=0.760	GT:AD:DP:GQ:PL	1/1:0,60:60:99:2790,187,0
2L	4432845	2L_4432845_SNP	T	G	2851.77	.	AC=2;AF=1.00;AN=2;DB;DP=62;ExcessHet=3.0103;FS=0.000;MLEAC=2;MLEAF=1.00;MQ=40.41;QD=33.04;SOR=0.693	GT:AD:DP:GQ:PL	1/1:0,62:62:99:2880,193,0
2L	4432846	2L_4432846_SNP	A	T	2851.77	.	AC=2;AF=1.00;AN=2;DB;DP=63;ExcessHet=3.0103;FS=0.000;MLEAC=2;MLEAF=1.00;MQ=40.44;QD=28.33;SOR=0.724	GT:AD:DP:GQ:PL	1/1:0,63:63:99:2880,193,0
2L	4432857	2L_4432857_SNP	C	T	2671.77	.	AC=2;AF=1.00;AN=2;DB;DP=59;ExcessHet=3.0103;FS=0.000;MLEAC=2;MLEAF=1.00;MQ=40.25;QD=30.53;SOR=0.871	GT:AD:DP:GQ:PL	1/1:0,59:59:99:2700,181,0
2L	4432859	2L_4432859_SNP	C	A	2626.77	.	AC=2;AF=1.00;AN=2;DB;DP=58;ExcessHet=3.0103;FS=0.000;MLEAC=2;MLEAF=1.00;MQ=40.18;QD=33.16;SOR=0.914	GT:AD:DP:GQ:PL	1/1:0,58:58:99:2655,178,0
2L	4432870	2L_4432870_SNP	C	T	2806.77	.	AC=2;AF=1.00;AN=2;DB;DP=61;ExcessHet=3.0103;FS=0.000;MLEAC=2;MLEAF=1.00;MQ=40.01;QD=36.19;SOR=0.941	GT:AD:DP:GQ:PL	1/1:0,61:61:99:2835,190,0
2L	4432880	2L_4432880_SNP	C	A	2626.77	.	AC=2;AF=1.00;AN=2;DB;DP=59;ExcessHet=3.0103;FS=0.000;MLEAC=2;MLEAF=1.00;MQ=39.94;QD=32.95;SOR=0.796	GT:AD:DP:GQ:PL	1/1:0,59:59:99:2655,178,0
2L	4432890	2L_4432890_SNP	G	C	2655.77	.	AC=2;AF=1.00;AN=2;DB;DP=61;ExcessHet=3.0103;FS=0.000;MLEAC=2;MLEAF=1.00;MQ=39.78;QD=27.67;SOR=0.725	GT:AD:DP:GQ:PL	1/1:0,61:61:99:2684,184,0
2L	4432917	2L_4432917_SNP	G	A	2743.77	.	AC=2;AF=1.00;AN=2;DB;DP=62;ExcessHet=3.0103;FS=0.000;MLEAC=2;MLEAF=1.00;MQ=39.31;QD=24.62;SOR=0.826	GT:AD:DP:GQ:PL	1/1:0,62:62:99:2772,187,0
2L	4432924	2L_4432924_SNP	T	G	2777.77	.	AC=2;AF=1.00;AN=2;DB;DP=62;ExcessHet=3.0103;FS=0.000;MLEAC=2;MLEAF=1.00;MQ=39.31;QD=31.63;SOR=0.758	GT:AD:DP:GQ:PL	1/1:0,62:62:99:2806,190,0
2L	4432925	2L_4432925_SNP	C	A	2750.77	.	AC=2;AF=1.00;AN=2;DB;DP=62;ExcessHet=3.0103;FS=0.000;MLEAC=2;MLEAF=1.00;MQ=39.31;QD=26.52;SOR=0.758	GT:AD:DP:GQ:PL	1/1:0,62:62:99:2779,187,0
2L	4432951	2L_4432951_SNP	T	G	2841.77	.	AC=2;AF=1.00;AN=2;DB;DP=65;ExcessHet=3.0103;FS=0.000;MLEAC=2;MLEAF=1.00;MQ=39.75;QD=28.77;SOR=0.787	GT:AD:DP:GQ:PL	1/1:0,65:65:99:2870,199,0
2L	4432954	.	T	TACTAAAAC	1607.73	.	AC=2;AF=1.00;AN=2;BaseQRankSum=2.265;ClippingRankSum=0.000;DP=65;ExcessHet=3.0103;FS=0.000;MLEAC=2;MLEAF=1.00;MQ=40.02;MQRankSum=1.759;QD=26.80;ReadPosRankSum=-1.174;SOR=0.762	GT:AD:DP:GQ:PL	1/1:2,58:60:99:1645,145,0
2L	4432964	2L_4432964_SNP	C	T	1702.77	.	AC=2;AF=1.00;AN=2;BaseQRankSum=2.084;ClippingRankSum=0.000;DB;DP=68;ExcessHet=3.0103;FS=0.000;MLEAC=2;MLEAF=1.00;MQ=40.41;MQRankSum=1.952;QD=25.41;ReadPosRankSum=-1.382;SOR=0.854	GT:AD:DP:GQ:PL	1/1:2,65:67:99:1731,154,0
2L	4432965	2L_4432965_SNP	A	C	3129.73	.	AC=2;AF=1.00;AN=2;DB;DP=65;ExcessHet=3.0103;FS=0.000;MLEAC=2;MLEAF=1.00;MQ=40.35;QD=28.53;SOR=0.826	GT:AD:DP:GQ:PL	1/1:0,65:65:99:3167,220,0
2L	4432983	2L_4432983_SNP	G	A	2942.77	.	AC=2;AF=1.00;AN=2;DB;DP=68;ExcessHet=3.0103;FS=0.000;MLEAC=2;MLEAF=1.00;MQ=41.16;QD=33.48;SOR=0.880	GT:AD:DP:GQ:PL	1/1:0,68:68:99:2971,214,0
2L	4433200	.	C	CCCAGCTAG	2111.73	.	AC=2;AF=1.00;AN=2;DP=44;ExcessHet=3.0103;FS=0.000;MLEAC=2;MLEAF=1.00;MQ=40.21;QD=27.61;SOR=0.784	GT:AD:DP:GQ:PL	1/1:0,44:44:99:2149,144,0
2L	4433202	.	A	ATCG	2247.73	.	AC=2;AF=1.00;AN=2;DP=45;ExcessHet=3.0103;FS=0.000;MLEAC=2;MLEAF=1.00;MQ=40.11;QD=31.53;SOR=0.929	GT:AD:DP:GQ:PL	1/1:0,45:45:99:2285,154,0
2L	4433204	.	A	ATTTACTTGGCTCGCTGCTGGTTGAC	2572.73	.	AC=2;AF=1.00;AN=2;DP=48;ExcessHet=3.0103;FS=0.000;MLEAC=2;MLEAF=1.00;MQ=40.28;QD=26.98;SOR=0.963	GT:AD:DP:GQ:PL	1/1:0,48:48:99:2610,175,0
2L	4433206	.	A	C	2581.77	.	AC=2;AF=1.00;AN=2;DP=50;ExcessHet=3.0103;FS=0.000;MLEAC=2;MLEAF=1.00;MQ=40.49;QD=30.00;SOR=0.952	GT:AD:DP:GQ:PL	1/1:0,50:50:99:2610,175,0
2L	4433226	.	TGTGATTGAGTACACA	T	2210.73	.	AC=2;AF=1.00;AN=2;DP=50;ExcessHet=3.0103;FS=0.000;MLEAC=2;MLEAF=1.00;MQ=40.71;QD=32.93;SOR=1.051	GT:AD:DP:GQ:PL	1/1:0,50:50:99:2248,153,0
2L	4433618	.	A	AGGAAT	1935.73	.	AC=2;AF=1.00;AN=2;DP=43;ExcessHet=3.0103;FS=0.000;MLEAC=2;MLEAF=1.00;MQ=42.12;QD=32.71;SOR=1.005	GT:AD:DP:GQ:PL	1/1:0,42:42:99:1973,135,0
2L	4433685	.	A	G	1261.77	.	AC=2;AF=1.00;AN=2;DP=48;ExcessHet=3.0103;FS=0.000;MLEAC=2;MLEAF=1.00;MQ=41.23;QD=26.29;SOR=0.963	GT:AD:DP:GQ:PL	1/1:0,48:48:99:1290,143,0
2L	4433692	.	GCA	G	1231.73	.	AC=2;AF=1.00;AN=2;BaseQRankSum=-0.211;ClippingRankSum=0.000;DP=52;ExcessHet=3.0103;FS=0.000;MLEAC=2;MLEAF=1.00;MQ=41.24;MQRankSum=-0.631;QD=28.64;ReadPosRankSum=-0.690;SOR=0.420	GT:AD:DP:GQ:PL	1/1:1,42:43:99:1269,100,0
2L	4433750	2L_4433750_SNP	T	C	1247.77	.	AC=2;AF=1.00;AN=2;DB;DP=48;ExcessHet=3.0103;FS=0.000;MLEAC=2;MLEAF=1.00;MQ=40.71;QD=26.00;SOR=0.693	GT:AD:DP:GQ:PL	1/1:0,48:48:99:1276,144,0
2L	4433794	2L_4433794_SNP	A	G	865.77	.	AC=2;AF=1.00;AN=2;DB;DP=32;ExcessHet=3.0103;FS=0.000;MLEAC=2;MLEAF=1.00;MQ=40.12;QD=27.06;SOR=0.693	GT:AD:DP:GQ:PL	1/1:0,32:32:96:894,96,0
2L	4433837	.	A	ATAAGAGCCATATCTATACCACTGAAAAGTAATTAATAACGGACTTTCCACTATGCCTAAAGTTTTGGGCTTACGT	2792.73	.	AC=2;AF=1.00;AN=2;DP=30;ExcessHet=3.0103;FS=0.000;MLEAC=2;MLEAF=1.00;MQ=38.22;QD=31.93;SOR=0.836	GT:AD:DP:GQ:PL	1/1:0,28:28:99:2830,188,0
2L	4433856	2L_4433856_SNP	G	T	2086.77	.	AC=2;AF=1.00;AN=2;DB;DP=47;ExcessHet=3.0103;FS=0.000;MLEAC=2;MLEAF=1.00;MQ=37.28;QD=34.57;SOR=1.514	GT:AD:DP:GQ:PL	1/1:0,47:47:99:2115,141,0
2L	4433873	.	A	AAATATATT	2302.73	.	AC=2;AF=1.00;AN=2;DP=47;ExcessHet=3.0103;FS=0.000;MLEAC=2;MLEAF=1.00;MQ=37.54;QD=27.12;SOR=1.514	GT:AD:DP:GQ:PL	1/1:0,47:47:99:2340,157,0
2L	4433889	2L_4433889_SNP	A	T	2446.77	.	AC=2;AF=1.00;AN=2;DB;DP=53;ExcessHet=3.0103;FS=0.000;MLEAC=2;MLEAF=1.00;MQ=38.61;QD=29.91;SOR=1.791	GT:AD:DP:GQ:PL	1/1:0,53:53:99:2475,166,0
2L	4433892	2L_4433892_SNP	A	G	2356.77	.	AC=2;AF=1.00;AN=2;DB;DP=53;ExcessHet=3.0103;FS=0.000;MLEAC=2;MLEAF=1.00;MQ=38.61;QD=28.83;SOR=1.791	GT:AD:DP:GQ:PL	1/1:0,53:53:99:2385,160,0
2L	4433920	2L_4433920_SNP	T	A	2084.77	.	AC=2;AF=1.00;AN=2;DB;DP=47;ExcessHet=3.0103;FS=0.000;MLEAC=2;MLEAF=1.00;MQ=39.90;QD=33.77;SOR=1.659	GT:AD:DP:GQ:PL	1/1:0,47:47:99:2113,141,0
2L	4433921	2L_4433921_SNP	T	G	2174.77	.	AC=2;AF=1.00;AN=2;DB;DP=47;ExcessHet=3.0103;FS=0.000;MLEAC=2;MLEAF=1.00;MQ=39.90;QD=29.31;SOR=1.659	GT:AD:DP:GQ:PL	1/1:0,47:47:99:2203,147,0
2L	4433929	2L_4433929_SNP	A	T	2176.77	.	AC=2;AF=1.00;AN=2;DB;DP=48;ExcessHet=3.0103;FS=0.000;MLEAC=2;MLEAF=1.00;MQ=40.29;QD=28.84;SOR=1.863	GT:AD:DP:GQ:PL	1/1:0,48:48:99:2205,147,0
2L	4433937	.	C	T	2176.77	.	AC=2;AF=1.00;AN=2;DP=47;ExcessHet=3.0103;FS=0.000;MLEAC=2;MLEAF=1.00;MQ=40.34;QD=29.50;SOR=1.659	GT:AD:DP:GQ:PL	1/1:0,47:47:99:2205,147,0
2L	4433938	.	G	A	2176.77	.	AC=2;AF=1.00;AN=2;DP=47;ExcessHet=3.0103;FS=0.000;MLEAC=2;MLEAF=1.00;MQ=40.34;QD=27.51;SOR=1.659	GT:AD:DP:GQ:PL	1/1:0,47:47:99:2205,147,0
2L	4433939	.	C	G	2131.77	.	AC=2;AF=1.00;AN=2;DP=47;ExcessHet=3.0103;FS=0.000;MLEAC=2;MLEAF=1.00;MQ=40.34;QD=30.61;SOR=1.659	GT:AD:DP:GQ:PL	1/1:0,47:47:99:2160,144,0
2L	4433942	2L_4433942_SNP	C	T	2086.77	.	AC=2;AF=1.00;AN=2;DB;DP=47;ExcessHet=3.0103;FS=0.000;MLEAC=2;MLEAF=1.00;MQ=40.58;QD=24.64;SOR=1.814	GT:AD:DP:GQ:PL	1/1:0,47:47:99:2115,141,0
2L	4433949	2L_4433949_SNP	C	T	1906.77	.	AC=2;AF=1.00;AN=2;DB;DP=42;ExcessHet=3.0103;FS=0.000;MLEAC=2;MLEAF=1.00;MQ=40.64;QD=23.79;SOR=1.721	GT:AD:DP:GQ:PL	1/1:0,42:42:99:1935,129,0
2L	4434563	2L_4434563_SNP	G	A	1604.77	.	AC=2;AF=1.00;AN=2;BaseQRankSum=1.833;ClippingRankSum=0.000;DB;DP=60;ExcessHet=3.0103;FS=0.000;MLEAC=2;MLEAF=1.00;MQ=44.00;MQRankSum=0.000;QD=26.75;ReadPosRankSum=-0.606;SOR=0.276	GT:AD:DP:GQ:PL	1/1:1,59:60:99:1633,170,0
2L	4434610	2L_4434610_SNP	T	A	1467.77	.	AC=2;AF=1.00;AN=2;DB;DP=55;ExcessHet=3.0103;FS=0.000;MLEAC=2;MLEAF=1.00;MQ=43.73;QD=26.69;SOR=0.884	GT:AD:DP:GQ:PL	1/1:0,55:55:99:1496,165,0
2L	4434641	2L_4434641_SNP	C	G	1395.77	.	AC=2;AF=1.00;AN=2;DB;DP=54;ExcessHet=3.0103;FS=0.000;MLEAC=2;MLEAF=1.00;MQ=43.73;QD=25.85;SOR=0.846	GT:AD:DP:GQ:PL	1/1:0,54:54:99:1424,161,0
2L	4434797	2L_4434797_SNP	G	A	2773.77	.	AC=2;AF=1.00;AN=2;DB;DP=64;ExcessHet=3.0103;FS=0.000;MLEAC=2;MLEAF=1.00;MQ=43.87;QD=31.80;SOR=1.270	GT:AD:DP:GQ:PL	1/1:0,63:63:99:2802,196,0
2L	4434818	2L_4434818_SNP	T	C	3023.77	.	AC=2;AF=1.00;AN=2;DB;DP=67;ExcessHet=3.0103;FS=0.000;MLEAC=2;MLEAF=1.00;MQ=43.87;QD=33.56;SOR=1.376	GT:AD:DP:GQ:PL	1/1:0,66:66:99:3052,208,0
2L	4434821	.	T	A	2941.77	.	AC=2;AF=1.00;AN=2;DP=66;ExcessHet=3.0103;FS=0.000;MLEAC=2;MLEAF=1.00;MQ=43.87;QD=29.24;SOR=1.341	GT:AD:DP:GQ:PL	1/1:0,65:65:99:2970,199,0
2L	4435006	2L_4435006_SNP	A	G	1585.77	.	AC=2;AF=1.00;AN=2;BaseQRankSum=2.297;ClippingRankSum=0.000;DB;DP=66;ExcessHet=3.0103;FS=0.000;MLEAC=2;MLEAF=1.00;MQ=43.69;MQRankSum=5.748;QD=24.78;ReadPosRankSum=1.530;SOR=1.057	GT:AD:DP:GQ:PL	1/1:2,62:64:99:1614,102,0
2L	4435050	2L_4435050_SNP	T	C	2559.77	.	AC=2;AF=1.00;AN=2;BaseQRankSum=-1.492;ClippingRankSum=0.000;DB;DP=61;ExcessHet=3.0103;FS=0.000;MLEAC=2;MLEAF=1.00;MQ=43.88;MQRankSum=7.875;QD=32.42;ReadPosRankSum=-1.165;SOR=0.250	GT:AD:DP:GQ:PL	1/1:1,60:61:99:2588,142,0
2L	4435060	2L_4435060_SNP	A	T	2451.77	.	AC=2;AF=1.00;AN=2;BaseQRankSum=0.168;ClippingRankSum=0.000;DB;DP=58;ExcessHet=3.0103;FS=0.000;MLEAC=2;MLEAF=1.00;MQ=43.87;MQRankSum=7.682;QD=28.51;ReadPosRankSum=-1.614;SOR=0.267	GT:AD:DP:GQ:PL	1/1:1,57:58:99:2480,133,0
2L	4435082	2L_4435082_SNP	A	C	1465.77	.	AC=2;AF=1.00;AN=2;BaseQRankSum=0.501;ClippingRankSum=0.000;DB;DP=58;ExcessHet=3.0103;FS=0.000;MLEAC=2;MLEAF=1.00;MQ=43.87;MQRankSum=7.682;QD=25.27;ReadPosRankSum=-0.418;SOR=0.301	GT:AD:DP:GQ:PL	1/1:1,57:58:99:1494,129,0
2L	4435110	2L_4435110_SNP	T	A	1464.77	.	AC=2;AF=1.00;AN=2;BaseQRankSum=-0.504;ClippingRankSum=0.000;DB;DP=58;ExcessHet=3.0103;FS=0.000;MLEAC=2;MLEAF=1.00;MQ=43.87;MQRankSum=7.682;QD=25.25;ReadPosRankSum=0.659;SOR=0.426	GT:AD:DP:GQ:PL	1/1:1,57:58:99:1493,129,0
2L	4435438	.	TTGCCCCCC	T	1736.73	.	AC=2;AF=1.00;AN=2;DP=40;ExcessHet=3.0103;FS=0.000;MLEAC=2;MLEAF=1.00;MQ=43.56;QD=34.79;SOR=0.793	GT:AD:DP:GQ:PL	1/1:0,40:40:99:1774,120,0
2L	4435448	.	C	G	1745.77	.	AC=2;AF=1.00;AN=2;DP=39;ExcessHet=3.0103;FS=0.000;MLEAC=2;MLEAF=1.00;MQ=43.55;QD=33.02;SOR=0.743	GT:AD:DP:GQ:PL	1/1:0,39:39:99:1774,120,0
2L	4435450	.	C	A	1712.77	.	AC=2;AF=1.00;AN=2;DP=37;ExcessHet=3.0103;FS=0.000;MLEAC=2;MLEAF=1.00;MQ=43.53;QD=27.68;SOR=0.746	GT:AD:DP:GQ:PL	1/1:0,37:37:99:1741,117,0
2L	4435457	2L_4435457_SNP	G	A	1701.77	.	AC=2;AF=1.00;AN=2;DB;DP=39;ExcessHet=3.0103;FS=0.000;MLEAC=2;MLEAF=1.00;MQ=43.55;QD=30.20;SOR=0.743	GT:AD:DP:GQ:PL	1/1:0,39:39:99:1730,117,0
2L	4435917	2L_4435917_SNP	G	A	1440.77	.	AC=2;AF=1.00;AN=2;DB;DP=53;ExcessHet=3.0103;FS=0.000;MLEAC=2;MLEAF=1.00;MQ=43.93;QD=27.18;SOR=1.179	GT:AD:DP:GQ:PL	1/1:0,53:53:99:1469,159,0
2L	4436355	2L_4436355_SNP	T	G	1439.77	.	AC=2;AF=1.00;AN=2;DB;DP=53;ExcessHet=3.0103;FS=0.000;MLEAC=2;MLEAF=1.00;MQ=43.68;QD=27.17;SOR=1.077	GT:AD:DP:GQ:PL	1/1:0,53:53:99:1468,159,0
2L	4436620	2L_4436620_SNP	G	A	2088.77	.	AC=2;AF=1.00;AN=2;DB;DP=45;ExcessHet=3.0103;FS=0.000;MLEAC=2;MLEAF=1.00;MQ=43.87;QD=32.07;SOR=0.829	GT:AD:DP:GQ:PL	1/1:0,45:45:99:2117,144,0
2L	4436624	2L_4436624_SNP	A	T	2014.77	.	AC=2;AF=1.00;AN=2;DB;DP=45;ExcessHet=3.0103;FS=0.000;MLEAC=2;MLEAF=1.00;MQ=43.87;QD=30.02;SOR=0.829	GT:AD:DP:GQ:PL	1/1:0,45:45:99:2043,138,0
2L	4436648	2L_4436648_SNP	C	A	2022.77	.	AC=2;AF=1.00;AN=2;DB;DP=49;ExcessHet=3.0103;FS=0.000;MLEAC=2;MLEAF=1.00;MQ=43.88;QD=27.34;SOR=0.733	GT:AD:DP:GQ:PL	1/1:0,49:49:99:2051,147,0
2L	4436718	2L_4436718_SNP	T	C	1070.77	.	AC=2;AF=1.00;AN=2;DB;DP=41;ExcessHet=3.0103;FS=0.000;MLEAC=2;MLEAF=1.00;MQ=44.00;QD=26.12;SOR=0.843	GT:AD:DP:GQ:PL	1/1:0,41:41:99:1099,122,0
2L	4438087	2L_4438087_SNP	T	G	1750.77	.	AC=2;AF=1.00;AN=2;DB;DP=68;ExcessHet=3.0103;FS=0.000;MLEAC=2;MLEAF=1.00;MQ=43.97;QD=26.13;SOR=0.917	GT:AD:DP:GQ:PL	1/1:0,67:67:99:1779,199,0
2L	4439033	2L_4439033_SNP	A	G	1722.77	.	AC=2;AF=1.00;AN=2;DB;DP=66;ExcessHet=3.0103;FS=0.000;MLEAC=2;MLEAF=1.00;MQ=44.00;QD=26.50;SOR=0.854	GT:AD:DP:GQ:PL	1/1:0,65:65:99:1751,194,0
2L	4439283	.	A	G	1358.77	.	AC=2;AF=1.00;AN=2;DP=52;ExcessHet=3.0103;FS=0.000;MLEAC=2;MLEAF=1.00;MQ=44.00;QD=26.13;SOR=0.770	GT:AD:DP:GQ:PL	1/1:0,52:52:99:1387,155,0
2L	4439370	.	G	GT	636.73	.	AC=2;AF=1.00;AN=2;BaseQRankSum=0.655;ClippingRankSum=0.000;DP=43;ExcessHet=3.0103;FS=3.103;MLEAC=2;MLEAF=1.00;MQ=44.00;MQRankSum=0.000;QD=17.21;ReadPosRankSum=0.336;SOR=0.117	GT:AD:DP:GQ:PL	1/1:2,35:37:72:674,72,0
2L	4439720	2L_4439720_SNP	A	G	1204.77	.	AC=2;AF=1.00;AN=2;BaseQRankSum=1.812;ClippingRankSum=0.000;DB;DP=47;ExcessHet=3.0103;FS=0.000;MLEAC=2;MLEAF=1.00;MQ=44.00;MQRankSum=0.000;QD=26.19;ReadPosRankSum=1.566;SOR=0.280	GT:AD:DP:GQ:PL	1/1:1,45:46:99:1233,128,0
2L	4440286	2L_4440286_SNP	G	C	1313.77	.	AC=2;AF=1.00;AN=2;DB;DP=49;ExcessHet=3.0103;FS=0.000;MLEAC=2;MLEAF=1.00;MQ=44.00;QD=26.81;SOR=0.909	GT:AD:DP:GQ:PL	1/1:0,49:49:99:1342,147,0
2L	4440405	2L_4440405_SNP	T	C	1443.77	.	AC=2;AF=1.00;AN=2;DB;DP=53;ExcessHet=3.0103;FS=0.000;MLEAC=2;MLEAF=1.00;MQ=43.96;QD=27.24;SOR=0.892	GT:AD:DP:GQ:PL	1/1:0,53:53:99:1472,158,0
2L	4440454	2L_4440454_SNP	T	C	1314.77	.	AC=2;AF=1.00;AN=2;DB;DP=50;ExcessHet=3.0103;FS=0.000;MLEAC=2;MLEAF=1.00;MQ=43.96;QD=26.30;SOR=0.773	GT:AD:DP:GQ:PL	1/1:0,50:50:99:1343,149,0
2L	4440486	2L_4440486_SNP	A	G	1247.77	.	AC=2;AF=1.00;AN=2;DB;DP=46;ExcessHet=3.0103;FS=0.000;MLEAC=2;MLEAF=1.00;MQ=44.00;QD=27.13;SOR=1.085	GT:AD:DP:GQ:PL	1/1:0,46:46:99:1276,138,0
2L	4441337	2L_4441337_SNP	A	C	1259.77	.	AC=2;AF=1.00;AN=2;DB;DP=47;ExcessHet=3.0103;FS=0.000;MLEAC=2;MLEAF=1.00;MQ=43.94;QD=26.80;SOR=0.823	GT:AD:DP:GQ:PL	1/1:0,47:47:99:1288,140,0
2L	4441352	2L_4441352_SNP	C	T	1330.77	.	AC=2;AF=1.00;AN=2;DB;DP=49;ExcessHet=3.0103;FS=0.000;MLEAC=2;MLEAF=1.00;MQ=43.94;QD=27.16;SOR=0.909	GT:AD:DP:GQ:PL	1/1:0,49:49:99:1359,147,0
2L	4441396	2L_4441396_SNP	C	T	1464.77	.	AC=2;AF=1.00;AN=2;DB;DP=56;ExcessHet=3.0103;FS=0.000;MLEAC=2;MLEAF=1.00;MQ=44.00;QD=26.16;SOR=1.302	GT:AD:DP:GQ:PL	1/1:0,56:56:99:1493,167,0
2L	4441707	2L_4441707_SNP	G	C	1942.77	.	AC=2;AF=1.00;AN=2;DB;DP=72;ExcessHet=3.0103;FS=0.000;MLEAC=2;MLEAF=1.00;MQ=44.00;QD=26.98;SOR=0.749	GT:AD:DP:GQ:PL	1/1:0,72:72:99:1971,216,0
2L	4442226	2L_4442226_SNP	G	A	1785.77	.	AC=2;AF=1.00;AN=2;DB;DP=66;ExcessHet=3.0103;FS=0.000;MLEAC=2;MLEAF=1.00;MQ=42.43;QD=27.06;SOR=1.196	GT:AD:DP:GQ:PL	1/1:0,66:66:99:1814,198,0
2L	4442230	.	TGTTTTTATTTATATTAGAG	T	2825.73	.	AC=2;AF=1.00;AN=2;DP=66;ExcessHet=3.0103;FS=0.000;MLEAC=2;MLEAF=1.00;MQ=42.43;QD=33.83;SOR=1.306	GT:AD:DP:GQ:PL	1/1:0,64:64:99:2863,193,0
2L	4442267	2L_4442267_SNP	T	G	1895.77	.	AC=2;AF=1.00;AN=2;DB;DP=71;ExcessHet=3.0103;FS=0.000;MLEAC=2;MLEAF=1.00;MQ=42.54;QD=26.70;SOR=1.451	GT:AD:DP:GQ:PL	1/1:0,71:71:99:1924,212,0
2L	4442301	.	C	CA	1460.73	.	AC=2;AF=1.00;AN=2;DP=65;ExcessHet=3.0103;FS=0.000;MLEAC=2;MLEAF=1.00;MQ=42.38;QD=23.95;SOR=1.609	GT:AD:DP:GQ:PL	1/1:0,61:61:99:1498,183,0
2L	4442312	2L_4442312_SNP	T	A	1590.77	.	AC=2;AF=1.00;AN=2;DB;DP=60;ExcessHet=3.0103;FS=0.000;MLEAC=2;MLEAF=1.00;MQ=42.35;QD=26.51;SOR=1.688	GT:AD:DP:GQ:PL	1/1:0,60:60:99:1619,180,0
2L	4442323	.	A	AT	1501.73	.	AC=2;AF=1.00;AN=2;DP=57;ExcessHet=3.0103;FS=0.000;MLEAC=2;MLEAF=1.00;MQ=42.45;QD=26.35;SOR=1.961	GT:AD:DP:GQ:PL	1/1:0,57:57:99:1539,171,0
2L	4442398	2L_4442398_SNP	A	T	1520.77	.	AC=2;AF=1.00;AN=2;BaseQRankSum=1.861;ClippingRankSum=0.000;DB;DP=58;ExcessHet=3.0103;FS=0.000;MLEAC=2;MLEAF=1.00;MQ=43.63;MQRankSum=-0.440;QD=26.22;ReadPosRankSum=0.179;SOR=0.237	GT:AD:DP:GQ:PL	1/1:1,57:58:99:1549,164,0
2L	4442414	2L_4442414_SNP	A	C	1525.77	.	AC=2;AF=1.00;AN=2;DB;DP=57;ExcessHet=3.0103;FS=0.000;MLEAC=2;MLEAF=1.00;MQ=43.62;QD=26.77;SOR=0.960	GT:AD:DP:GQ:PL	1/1:0,57:57:99:1554,170,0
2L	4442432	2L_4442432_SNP	C	G	1493.77	.	AC=2;AF=1.00;AN=2;DB;DP=59;ExcessHet=3.0103;FS=0.000;MLEAC=2;MLEAF=1.00;MQ=43.63;QD=25.32;SOR=0.950	GT:AD:DP:GQ:PL	1/1:0,59:59:99:1522,175,0
2L	4442692	2L_4442692_SNP	C	A	1381.77	.	AC=2;AF=1.00;AN=2;DB;DP=51;ExcessHet=3.0103;FS=0.000;MLEAC=2;MLEAF=1.00;MQ=43.88;QD=27.09;SOR=1.565	GT:AD:DP:GQ:PL	1/1:0,51:51:99:1410,153,0
2L	4442725	2L_4442725_SNP	A	G	1284.77	.	AC=2;AF=1.00;AN=2;DB;DP=49;ExcessHet=3.0103;FS=0.000;MLEAC=2;MLEAF=1.00;MQ=43.60;QD=26.22;SOR=1.473	GT:AD:DP:GQ:PL	1/1:0,49:49:99:1313,147,0
2L	4443091	2L_4443091_SNP	G	A	1386.77	.	AC=2;AF=1.00;AN=2;DB;DP=51;ExcessHet=3.0103;FS=0.000;MLEAC=2;MLEAF=1.00;MQ=43.96;QD=27.19;SOR=0.732	GT:AD:DP:GQ:PL	1/1:0,51:51:99:1415,153,0
2L	4443508	2L_4443508_SNP	G	C	714.77	.	AC=2;AF=1.00;AN=2;DB;DP=28;ExcessHet=3.0103;FS=0.000;MLEAC=2;MLEAF=1.00;MQ=44.00;QD=25.53;SOR=1.179	GT:AD:DP:GQ:PL	1/1:0,28:28:83:743,83,0
2L	4443522	2L_4443522_SNP	G	A	689.77	.	AC=2;AF=1.00;AN=2;DB;DP=27;ExcessHet=3.0103;FS=0.000;MLEAC=2;MLEAF=1.00;MQ=44.00;QD=25.55;SOR=1.101	GT:AD:DP:GQ:PL	1/1:0,27:27:80:718,80,0
2L	4443575	2L_4443575_SNP	G	T	735.77	.	AC=2;AF=1.00;AN=2;DB;DP=29;ExcessHet=3.0103;FS=0.000;MLEAC=2;MLEAF=1.00;MQ=44.00;QD=25.37;SOR=1.942	GT:AD:DP:GQ:PL	1/1:0,29:29:86:764,86,0
2L	4443601	2L_4443601_SNP	G	A	796.77	.	AC=2;AF=1.00;AN=2;DB;DP=31;ExcessHet=3.0103;FS=0.000;MLEAC=2;MLEAF=1.00;MQ=43.94;QD=25.70;SOR=1.609	GT:AD:DP:GQ:PL	1/1:0,31:31:92:825,92,0
2L	4443817	2L_4443817_SNP	A	G	1644.77	.	AC=2;AF=1.00;AN=2;DB;DP=38;ExcessHet=3.0103;FS=0.000;MLEAC=2;MLEAF=1.00;MQ=44.00;QD=34.79;SOR=0.859	GT:AD:DP:GQ:PL	1/1:0,37:37:99:1673,114,0
2L	4443826	2L_4443826_SNP	C	T	1670.77	.	AC=2;AF=1.00;AN=2;DB;DP=39;ExcessHet=3.0103;FS=0.000;MLEAC=2;MLEAF=1.00;MQ=44.00;QD=28.11;SOR=0.798	GT:AD:DP:GQ:PL	1/1:0,38:38:99:1699,117,0
2L	4444584	2L_4444584_SNP	A	C	1026.77	.	AC=2;AF=1.00;AN=2;DB;DP=39;ExcessHet=3.0103;FS=0.000;MLEAC=2;MLEAF=1.00;MQ=43.95;QD=26.33;SOR=1.236	GT:AD:DP:GQ:PL	1/1:0,39:39:99:1055,116,0
2L	4446936	2L_4446936_SNP	C	T	1346.77	.	AC=2;AF=1.00;AN=2;DB;DP=50;ExcessHet=3.0103;FS=0.000;MLEAC=2;MLEAF=1.00;MQ=43.88;QD=26.94;SOR=0.693	GT:AD:DP:GQ:PL	1/1:0,50:50:99:1375,150,0
2L	4446953	2L_4446953_SNP	G	A	1341.77	.	AC=2;AF=1.00;AN=2;DB;DP=49;ExcessHet=3.0103;FS=0.000;MLEAC=2;MLEAF=1.00;MQ=43.88;QD=27.38;SOR=0.909	GT:AD:DP:GQ:PL	1/1:0,49:49:99:1370,147,0
2L	4447486	2L_4447486_SNP	A	G	1145.77	.	AC=2;AF=1.00;AN=2;DB;DP=44;ExcessHet=3.0103;FS=0.000;MLEAC=2;MLEAF=1.00;MQ=43.87;QD=26.04;SOR=0.990	GT:AD:DP:GQ:PL	1/1:0,44:44:99:1174,131,0
2L	4447501	2L_4447501_SNP	T	C	1189.77	.	AC=2;AF=1.00;AN=2;DB;DP=44;ExcessHet=3.0103;FS=0.000;MLEAC=2;MLEAF=1.00;MQ=43.87;QD=27.04;SOR=0.883	GT:AD:DP:GQ:PL	1/1:0,44:44:99:1218,132,0
2L	4447555	2L_4447555_SNP	G	A	892.77	.	AC=2;AF=1.00;AN=2;DB;DP=34;ExcessHet=3.0103;FS=0.000;MLEAC=2;MLEAF=1.00;MQ=44.00;QD=26.26;SOR=0.693	GT:AD:DP:GQ:PL	1/1:0,34:34:99:921,102,0
2L	4447566	2L_4447566_SNP	G	C	991.77	.	AC=2;AF=1.00;AN=2;DB;DP=38;ExcessHet=3.0103;FS=0.000;MLEAC=2;MLEAF=1.00;MQ=43.95;QD=26.10;SOR=0.798	GT:AD:DP:GQ:PL	1/1:0,38:38:99:1020,114,0
2L	4447762	2L_4447762_SNP	A	C	1325.77	.	AC=2;AF=1.00;AN=2;DB;DP=51;ExcessHet=3.0103;FS=0.000;MLEAC=2;MLEAF=1.00;MQ=44.00;QD=26.00;SOR=0.994	GT:AD:DP:GQ:PL	1/1:0,51:51:99:1354,152,0
2L	4447792	.	T	C	1363.77	.	AC=2;AF=1.00;AN=2;DP=52;ExcessHet=3.0103;FS=0.000;MLEAC=2;MLEAF=1.00;MQ=44.00;QD=26.23;SOR=0.693	GT:AD:DP:GQ:PL	1/1:0,52:52:99:1392,155,0
2L	4447939	2L_4447939_SNP	C	G	1101.77	.	AC=2;AF=1.00;AN=2;BaseQRankSum=1.782;ClippingRankSum=0.000;DB;DP=46;ExcessHet=3.0103;FS=0.000;MLEAC=2;MLEAF=1.00;MQ=43.53;MQRankSum=3.511;QD=24.48;ReadPosRankSum=1.606;SOR=0.409	GT:AD:DP:GQ:PL	1/1:1,44:45:99:1130,124,0
2L	4448068	2L_4448068_SNP	A	G	1163.77	.	AC=2;AF=1.00;AN=2;DB;DP=45;ExcessHet=3.0103;FS=0.000;MLEAC=2;MLEAF=1.00;MQ=43.96;QD=26.45;SOR=0.883	GT:AD:DP:GQ:PL	1/1:0,44:44:99:1192,132,0
2L	4448308	.	C	CGG	2301.73	.	AC=2;AF=1.00;AN=2;DP=49;ExcessHet=3.0103;FS=0.000;MLEAC=2;MLEAF=1.00;MQ=43.58;QD=29.36;SOR=0.733	GT:AD:DP:GQ:PL	1/1:0,49:49:99:2339,156,0
2L	4448310	2L_4448310_SNP	A	G	2400.77	.	AC=2;AF=1.00;AN=2;DB;DP=51;ExcessHet=3.0103;FS=0.000;MLEAC=2;MLEAF=1.00;MQ=43.60;QD=27.72;SOR=0.813	GT:AD:DP:GQ:PL	1/1:0,51:51:99:2429,163,0
2L	4448311	.	A	ATCC	2391.73	.	AC=2;AF=1.00;AN=2;DP=53;ExcessHet=3.0103;FS=0.000;MLEAC=2;MLEAF=1.00;MQ=43.58;QD=31.06;SOR=0.892	GT:AD:DP:GQ:PL	1/1:0,53:53:99:2429,163,0
2L	4448621	2L_4448621_SNP	A	T	1045.77	.	AC=2;AF=1.00;AN=2;DB;DP=39;ExcessHet=3.0103;FS=0.000;MLEAC=2;MLEAF=1.00;MQ=43.67;QD=26.81;SOR=0.850	GT:AD:DP:GQ:PL	1/1:0,39:39:99:1074,117,0
2L	4448663	2L_4448663_SNP	A	G	1019.77	.	AC=2;AF=1.00;AN=2;DB;DP=39;ExcessHet=3.0103;FS=0.000;MLEAC=2;MLEAF=1.00;MQ=43.52;QD=26.15;SOR=0.850	GT:AD:DP:GQ:PL	1/1:0,39:39:99:1048,116,0
2L	4448703	2L_4448703_SNP	G	T	1861.77	.	AC=2;AF=1.00;AN=2;DB;DP=42;ExcessHet=3.0103;FS=0.000;MLEAC=2;MLEAF=1.00;MQ=43.13;QD=38.75;SOR=1.556	GT:AD:DP:GQ:PL	1/1:0,42:42:99:1890,126,0
2L	4448705	2L_4448705_SNP	A	T	1861.77	.	AC=2;AF=1.00;AN=2;DB;DP=42;ExcessHet=3.0103;FS=0.000;MLEAC=2;MLEAF=1.00;MQ=43.13;QD=30.65;SOR=1.556	GT:AD:DP:GQ:PL	1/1:0,42:42:99:1890,126,0
2L	4448710	2L_4448710_SNP	C	T	1906.77	.	AC=2;AF=1.00;AN=2;DB;DP=42;ExcessHet=3.0103;FS=0.000;MLEAC=2;MLEAF=1.00;MQ=43.13;QD=28.56;SOR=1.556	GT:AD:DP:GQ:PL	1/1:0,42:42:99:1935,129,0
2L	4448716	2L_4448716_SNP	T	C	1841.77	.	AC=2;AF=1.00;AN=2;DB;DP=40;ExcessHet=3.0103;FS=0.000;MLEAC=2;MLEAF=1.00;MQ=43.04;QD=30.50;SOR=1.788	GT:AD:DP:GQ:PL	1/1:0,40:40:99:1870,126,0
2L	4448720	2L_4448720_SNP	T	A	1796.77	.	AC=2;AF=1.00;AN=2;DB;DP=41;ExcessHet=3.0103;FS=0.000;MLEAC=2;MLEAF=1.00;MQ=43.01;QD=29.32;SOR=1.666	GT:AD:DP:GQ:PL	1/1:0,41:41:99:1825,123,0
2L	4448731	2L_4448731_SNP	G	C	1764.77	.	AC=2;AF=1.00;AN=2;DB;DP=42;ExcessHet=3.0103;FS=0.000;MLEAC=2;MLEAF=1.00;MQ=43.04;QD=29.84;SOR=1.721	GT:AD:DP:GQ:PL	1/1:0,42:42:99:1793,126,0
2L	4448741	2L_4448741_SNP	C	A	1748.77	.	AC=2;AF=1.00;AN=2;DB;DP=41;ExcessHet=3.0103;FS=0.000;MLEAC=2;MLEAF=1.00;MQ=43.06;QD=31.96;SOR=1.501	GT:AD:DP:GQ:PL	1/1:0,41:41:99:1777,123,0
2L	4448754	2L_4448754_SNP	A	T	1184.77	.	AC=2;AF=1.00;AN=2;DB;DP=44;ExcessHet=3.0103;FS=0.000;MLEAC=2;MLEAF=1.00;MQ=43.04;QD=26.93;SOR=1.364	GT:AD:DP:GQ:PL	1/1:0,44:44:99:1213,132,0
2L	4448774	2L_4448774_SNP	C	A	1781.77	.	AC=2;AF=1.00;AN=2;DB;DP=41;ExcessHet=3.0103;FS=0.000;MLEAC=2;MLEAF=1.00;MQ=43.18;QD=31.20;SOR=1.501	GT:AD:DP:GQ:PL	1/1:0,41:41:99:1810,123,0
2L	4448783	2L_4448783_SNP	G	A	1726.77	.	AC=2;AF=1.00;AN=2;DB;DP=39;ExcessHet=3.0103;FS=0.000;MLEAC=2;MLEAF=1.00;MQ=43.19;QD=28.11;SOR=1.552	GT:AD:DP:GQ:PL	1/1:0,39:39:99:1755,117,0
2L	4448796	2L_4448796_SNP	T	A	984.77	.	AC=2;AF=1.00;AN=2;DB;DP=36;ExcessHet=3.0103;FS=0.000;MLEAC=2;MLEAF=1.00;MQ=43.18;QD=27.35;SOR=1.209	GT:AD:DP:GQ:PL	1/1:0,36:36:99:1013,108,0
2L	4448816	.	A	G	1555.77	.	AC=2;AF=1.00;AN=2;DP=35;ExcessHet=3.0103;FS=0.000;MLEAC=2;MLEAF=1.00;MQ=43.16;QD=27.54;SOR=0.749	GT:AD:DP:GQ:PL	1/1:0,35:35:99:1584,108,0
2L	4448817	.	A	T	1555.77	.	AC=2;AF=1.00;AN=2;DP=34;ExcessHet=3.0103;FS=0.000;MLEAC=2;MLEAF=1.00;MQ=43.13;QD=33.14;SOR=0.811	GT:AD:DP:GQ:PL	1/1:0,34:34:99:1584,108,0
2L	4448818	.	A	G	1555.77	.	AC=2;AF=1.00;AN=2;DP=35;ExcessHet=3.0103;FS=0.000;MLEAC=2;MLEAF=1.00;MQ=43.16;QD=32.56;SOR=0.749	GT:AD:DP:GQ:PL	1/1:0,35:35:99:1584,108,0
2L	4449215	2L_4449215_SNP	A	C	1768.77	.	AC=2;AF=1.00;AN=2;DB;DP=67;ExcessHet=3.0103;FS=0.000;MLEAC=2;MLEAF=1.00;MQ=44.00;QD=26.40;SOR=1.318	GT:AD:DP:GQ:PL	1/1:0,67:67:99:1797,200,0
2L	4449719	2L_4449719_SNP	C	T	1416.77	.	AC=2;AF=1.00;AN=2;DB;DP=54;ExcessHet=3.0103;FS=0.000;MLEAC=2;MLEAF=1.00;MQ=43.83;QD=26.73;SOR=0.730	GT:AD:DP:GQ:PL	1/1:0,53:53:99:1445,158,0
2L	4449747	2L_4449747_SNP	C	T	1385.77	.	AC=2;AF=1.00;AN=2;DB;DP=52;ExcessHet=3.0103;FS=0.000;MLEAC=2;MLEAF=1.00;MQ=43.82;QD=26.65;SOR=1.036	GT:AD:DP:GQ:PL	1/1:0,52:52:99:1414,155,0
2L	4449812	2L_4449812_SNP	A	C	1271.77	.	AC=2;AF=1.00;AN=2;DB;DP=49;ExcessHet=3.0103;FS=0.000;MLEAC=2;MLEAF=1.00;MQ=43.35;QD=25.95;SOR=1.007	GT:AD:DP:GQ:PL	1/1:0,49:49:99:1300,146,0
2L	4449824	2L_4449824_SNP	C	T	1178.77	.	AC=2;AF=1.00;AN=2;DB;DP=45;ExcessHet=3.0103;FS=0.000;MLEAC=2;MLEAF=1.00;MQ=43.33;QD=26.19;SOR=0.929	GT:AD:DP:GQ:PL	1/1:0,45:45:99:1207,135,0
2L	4450077	2L_4450077_SNP	A	G	1085.77	.	AC=2;AF=1.00;AN=2;DB;DP=41;ExcessHet=3.0103;FS=0.000;MLEAC=2;MLEAF=1.00;MQ=44.00;QD=26.48;SOR=0.843	GT:AD:DP:GQ:PL	1/1:0,41:41:99:1114,123,0
2L	4450095	2L_4450095_SNP	A	G	1041.77	.	AC=2;AF=1.00;AN=2;DB;DP=40;ExcessHet=3.0103;FS=0.000;MLEAC=2;MLEAF=1.00;MQ=44.00;QD=26.04;SOR=0.793	GT:AD:DP:GQ:PL	1/1:0,40:40:99:1070,119,0
2L	4450140	2L_4450140_SNP	C	G	1302.77	.	AC=2;AF=1.00;AN=2;DB;DP=49;ExcessHet=3.0103;FS=0.000;MLEAC=2;MLEAF=1.00;MQ=44.00;QD=26.59;SOR=0.733	GT:AD:DP:GQ:PL	1/1:0,49:49:99:1331,147,0
2L	4450641	2L_4450641_SNP	G	A	1617.77	.	AC=2;AF=1.00;AN=2;DB;DP=59;ExcessHet=3.0103;FS=0.000;MLEAC=2;MLEAF=1.00;MQ=44.00;QD=27.42;SOR=1.123	GT:AD:DP:GQ:PL	1/1:0,59:59:99:1646,177,0
2L	4450678	2L_4450678_SNP	T	G	2646.77	.	AC=2;AF=1.00;AN=2;DB;DP=60;ExcessHet=3.0103;FS=0.000;MLEAC=2;MLEAF=1.00;MQ=44.00;QD=26.84;SOR=1.071	GT:AD:DP:GQ:PL	1/1:0,60:60:99:2675,181,0
2L	4450683	.	A	AT	1093.73	.	AC=2;AF=1.00;AN=2;BaseQRankSum=0.379;ClippingRankSum=0.000;DP=59;ExcessHet=3.0103;FS=0.000;MLEAC=2;MLEAF=1.00;MQ=44.00;MQRankSum=0.000;QD=20.25;ReadPosRankSum=1.627;SOR=1.136	GT:AD:DP:GQ:PL	1/1:2,52:54:99:1131,122,0
2L	4450706	2L_4450706_SNP	A	C	1738.77	.	AC=2;AF=1.00;AN=2;DB;DP=67;ExcessHet=3.0103;FS=0.000;MLEAC=2;MLEAF=1.00;MQ=43.94;QD=25.95;SOR=1.066	GT:AD:DP:GQ:PL	1/1:0,67:67:99:1767,200,0
2L	4450752	2L_4450752_SNP	A	C	1483.77	.	AC=2;AF=1.00;AN=2;DB;DP=54;ExcessHet=3.0103;FS=0.000;MLEAC=2;MLEAF=1.00;MQ=43.93;QD=27.48;SOR=1.329	GT:AD:DP:GQ:PL	1/1:0,54:54:99:1512,162,0
2L	4450803	.	G	A	1315.77	.	AC=2;AF=1.00;AN=2;DP=48;ExcessHet=3.0103;FS=0.000;MLEAC=2;MLEAF=1.00;MQ=43.96;QD=27.41;SOR=0.776	GT:AD:DP:GQ:PL	1/1:0,48:48:99:1344,144,0
2L	4450999	2L_4450999_SNP	A	G	2496.77	.	AC=2;AF=1.00;AN=2;DB;DP=62;ExcessHet=3.0103;FS=0.000;MLEAC=2;MLEAF=1.00;MQ=43.97;QD=27.10;SOR=0.793	GT:AD:DP:GQ:PL	1/1:0,61:61:99:2525,183,0
2L	4451021	2L_4451021_SNP	G	A	2415.77	.	AC=2;AF=1.00;AN=2;DB;DP=59;ExcessHet=3.0103;FS=0.000;MLEAC=2;MLEAF=1.00;MQ=43.97;QD=34.42;SOR=0.762	GT:AD:DP:GQ:PL	1/1:0,58:58:99:2444,177,0
2L	4451524	2L_4451524_SNP	T	C	1097.77	.	AC=2;AF=1.00;AN=2;DB;DP=43;ExcessHet=3.0103;FS=0.000;MLEAC=2;MLEAF=1.00;MQ=43.84;QD=26.14;SOR=0.788	GT:AD:DP:GQ:PL	1/1:0,42:42:99:1126,125,0
2L	4452007	2L_4452007_SNP	G	A	1113.77	.	AC=2;AF=1.00;AN=2;DB;DP=42;ExcessHet=3.0103;FS=0.000;MLEAC=2;MLEAF=1.00;MQ=44.00;QD=26.52;SOR=0.892	GT:AD:DP:GQ:PL	1/1:0,42:42:99:1142,126,0
2L	4452031	2L_4452031_SNP	C	T	1072.77	.	AC=2;AF=1.00;AN=2;BaseQRankSum=1.792;ClippingRankSum=0.000;DB;DP=42;ExcessHet=3.0103;FS=0.000;MLEAC=2;MLEAF=1.00;MQ=43.60;MQRankSum=-0.112;QD=25.54;ReadPosRankSum=-0.387;SOR=0.460	GT:AD:DP:GQ:PL	1/1:1,41:42:99:1101,116,0
2L	4452205	2L_4452205_SNP	A	C	1217.77	.	AC=2;AF=1.00;AN=2;DB;DP=47;ExcessHet=3.0103;FS=0.000;MLEAC=2;MLEAF=1.00;MQ=43.92;QD=27.06;SOR=0.829	GT:AD:DP:GQ:PL	1/1:0,45:45:99:1246,135,0
2L	4452331	2L_4452331_SNP	G	A	932.77	.	AC=2;AF=1.00;AN=2;DB;DP=36;ExcessHet=3.0103;FS=0.000;MLEAC=2;MLEAF=1.00;MQ=44.00;QD=26.65;SOR=1.308	GT:AD:DP:GQ:PL	1/1:0,35:35:99:961,105,0
2L	4452610	2L_4452610_SNP	A	G	1588.77	.	AC=2;AF=1.00;AN=2;DB;DP=35;ExcessHet=3.0103;FS=0.000;MLEAC=2;MLEAF=1.00;MQ=43.83;QD=35.49;SOR=0.749	GT:AD:DP:GQ:PL	1/1:0,35:35:99:1617,108,0
2L	4452613	2L_4452613_SNP	A	G	1588.77	.	AC=2;AF=1.00;AN=2;DB;DP=36;ExcessHet=3.0103;FS=0.000;MLEAC=2;MLEAF=1.00;MQ=43.84;QD=26.01;SOR=0.693	GT:AD:DP:GQ:PL	1/1:0,36:36:99:1617,108,0
2L	4452622	2L_4452622_SNP	A	G	1562.77	.	AC=2;AF=1.00;AN=2;DB;DP=36;ExcessHet=3.0103;FS=0.000;MLEAC=2;MLEAF=1.00;MQ=43.84;QD=26.67;SOR=0.804	GT:AD:DP:GQ:PL	1/1:0,36:36:99:1591,108,0
2L	4452649	2L_4452649_SNP	T	G	881.77	.	AC=2;AF=1.00;AN=2;DB;DP=33;ExcessHet=3.0103;FS=0.000;MLEAC=2;MLEAF=1.00;MQ=43.88;QD=26.72;SOR=0.880	GT:AD:DP:GQ:PL	1/1:0,33:33:99:910,99,0
2L	4452745	2L_4452745_SNP	T	C	1145.77	.	AC=2;AF=1.00;AN=2;DB;DP=44;ExcessHet=3.0103;FS=0.000;MLEAC=2;MLEAF=1.00;MQ=43.91;QD=26.04;SOR=1.230	GT:AD:DP:GQ:PL	1/1:0,44:44:99:1174,132,0
2L	4452811	2L_4452811_SNP	A	G	1195.77	.	AC=2;AF=1.00;AN=2;DB;DP=45;ExcessHet=3.0103;FS=0.000;MLEAC=2;MLEAF=1.00;MQ=43.96;QD=26.57;SOR=0.737	GT:AD:DP:GQ:PL	1/1:0,45:45:99:1224,134,0
2L	4452897	2L_4452897_SNP	A	G	1227.77	.	AC=2;AF=1.00;AN=2;DB;DP=48;ExcessHet=3.0103;FS=0.000;MLEAC=2;MLEAF=1.00;MQ=43.80;QD=25.58;SOR=0.776	GT:AD:DP:GQ:PL	1/1:0,48:48:99:1256,143,0
2L	4452958	2L_4452958_SNP	A	G	2101.77	.	AC=2;AF=1.00;AN=2;DB;DP=51;ExcessHet=3.0103;FS=0.000;MLEAC=2;MLEAF=1.00;MQ=43.64;QD=31.09;SOR=0.732	GT:AD:DP:GQ:PL	1/1:0,51:51:99:2130,153,0
2L	4452979	2L_4452979_SNP	G	T	2176.77	.	AC=2;AF=1.00;AN=2;DB;DP=49;ExcessHet=3.0103;FS=0.000;MLEAC=2;MLEAF=1.00;MQ=43.54;QD=34.53;SOR=0.818	GT:AD:DP:GQ:PL	1/1:0,49:49:99:2205,147,0
2L	4452990	2L_4452990_SNP	C	A	2079.77	.	AC=2;AF=1.00;AN=2;DB;DP=45;ExcessHet=3.0103;FS=0.000;MLEAC=2;MLEAF=1.00;MQ=43.63;QD=31.39;SOR=0.737	GT:AD:DP:GQ:PL	1/1:0,45:45:99:2108,141,0
2L	4452991	2L_4452991_SNP	T	C	2079.77	.	AC=2;AF=1.00;AN=2;DB;DP=44;ExcessHet=3.0103;FS=0.000;MLEAC=2;MLEAF=1.00;MQ=43.62;QD=28.97;SOR=0.784	GT:AD:DP:GQ:PL	1/1:0,44:44:99:2108,141,0
2L	4453053	2L_4453053_SNP	C	T	2293.77	.	AC=2;AF=1.00;AN=2;DB;DP=53;ExcessHet=3.0103;FS=0.000;MLEAC=2;MLEAF=1.00;MQ=43.31;QD=33.15;SOR=1.402	GT:AD:DP:GQ:PL	1/1:0,53:53:99:2322,160,0
2L	4453063	2L_4453063_SNP	A	G	2267.77	.	AC=2;AF=1.00;AN=2;DB;DP=52;ExcessHet=3.0103;FS=0.000;MLEAC=2;MLEAF=1.00;MQ=43.30;QD=32.05;SOR=1.358	GT:AD:DP:GQ:PL	1/1:0,52:52:99:2296,157,0
2L	4453091	.	C	CAATAT	2512.73	.	AC=2;AF=1.00;AN=2;DP=56;ExcessHet=3.0103;FS=0.000;MLEAC=2;MLEAF=1.00;MQ=43.24;QD=30.86;SOR=1.199	GT:AD:DP:GQ:PL	1/1:0,56:56:99:2550,172,0
2L	4453124	2L_4453124_SNP	A	T	2579.77	.	AC=2;AF=1.00;AN=2;DB;DP=60;ExcessHet=3.0103;FS=0.000;MLEAC=2;MLEAF=1.00;MQ=43.39;QD=29.90;SOR=1.355	GT:AD:DP:GQ:PL	1/1:0,60:60:99:2608,181,0
2L	4453146	2L_4453146_SNP	T	A	2994.77	.	AC=2;AF=1.00;AN=2;DB;DP=65;ExcessHet=3.0103;FS=0.000;MLEAC=2;MLEAF=1.00;MQ=43.38;QD=34.19;SOR=1.249	GT:AD:DP:GQ:PL	1/1:0,65:65:99:3023,208,0
2L	4453154	2L_4453154_SNP	T	G	2829.77	.	AC=2;AF=1.00;AN=2;DB;DP=65;ExcessHet=3.0103;FS=0.000;MLEAC=2;MLEAF=1.00;MQ=43.38;QD=31.40;SOR=1.162	GT:AD:DP:GQ:PL	1/1:0,65:65:99:2858,196,0
2L	4453245	2L_4453245_SNP	T	A	2980.77	.	AC=2;AF=1.00;AN=2;DB;DP=65;ExcessHet=3.0103;FS=0.000;MLEAC=2;MLEAF=1.00;MQ=43.38;QD=31.13;SOR=0.787	GT:AD:DP:GQ:PL	1/1:0,65:65:99:3009,205,0
2L	4453249	2L_4453249_SNP	A	T	2944.77	.	AC=2;AF=1.00;AN=2;DB;DP=67;ExcessHet=3.0103;FS=0.000;MLEAC=2;MLEAF=1.00;MQ=43.30;QD=29.28;SOR=0.849	GT:AD:DP:GQ:PL	1/1:0,67:67:99:2973,202,0
2L	4453271	2L_4453271_SNP	A	T	2877.77	.	AC=2;AF=1.00;AN=2;DB;DP=66;ExcessHet=3.0103;FS=0.000;MLEAC=2;MLEAF=1.00;MQ=43.37;QD=29.46;SOR=1.196	GT:AD:DP:GQ:PL	1/1:0,66:66:99:2906,199,0
2L	4453279	2L_4453279_SNP	T	A	2847.77	.	AC=2;AF=1.00;AN=2;DB;DP=63;ExcessHet=3.0103;FS=0.000;MLEAC=2;MLEAF=1.00;MQ=43.34;QD=29.92;SOR=1.270	GT:AD:DP:GQ:PL	1/1:0,63:63:99:2876,196,0
2L	4453309	2L_4453309_SNP	C	T	2795.77	.	AC=2;AF=1.00;AN=2;DB;DP=63;ExcessHet=3.0103;FS=0.000;MLEAC=2;MLEAF=1.00;MQ=43.47;QD=27.23;SOR=1.366	GT:AD:DP:GQ:PL	1/1:0,63:63:99:2824,193,0
2L	4453315	2L_4453315_SNP	G	A	2893.77	.	AC=2;AF=1.00;AN=2;DB;DP=67;ExcessHet=3.0103;FS=0.000;MLEAC=2;MLEAF=1.00;MQ=43.50;QD=27.13;SOR=1.508	GT:AD:DP:GQ:PL	1/1:0,67:67:99:2922,202,0
2L	4453456	2L_4453456_SNP	G	A	1440.77	.	AC=2;AF=1.00;AN=2;DB;DP=51;ExcessHet=3.0103;FS=0.000;MLEAC=2;MLEAF=1.00;MQ=43.75;QD=28.25;SOR=1.565	GT:AD:DP:GQ:PL	1/1:0,51:51:99:1469,153,0
2L	4453573	2L_4453573_SNP	T	G	955.77	.	AC=2;AF=1.00;AN=2;DB;DP=36;ExcessHet=3.0103;FS=0.000;MLEAC=2;MLEAF=1.00;MQ=43.68;QD=26.55;SOR=1.209	GT:AD:DP:GQ:PL	1/1:0,36:36:99:984,108,0
2L	4453798	2L_4453798_SNP	A	T	1155.77	.	AC=2;AF=1.00;AN=2;DB;DP=42;ExcessHet=3.0103;FS=0.000;MLEAC=2;MLEAF=1.00;MQ=44.00;QD=27.52;SOR=0.892	GT:AD:DP:GQ:PL	1/1:0,42:42:99:1184,126,0
2L	4453899	.	C	T	957.77	.	AC=2;AF=1.00;AN=2;DP=35;ExcessHet=3.0103;FS=0.000;MLEAC=2;MLEAF=1.00;MQ=44.00;QD=27.36;SOR=1.002	GT:AD:DP:GQ:PL	1/1:0,35:35:99:986,105,0
2L	4454011	2L_4454011_SNP	T	C	1400.77	.	AC=2;AF=1.00;AN=2;DB;DP=53;ExcessHet=3.0103;FS=0.000;MLEAC=2;MLEAF=1.00;MQ=43.93;QD=26.43;SOR=0.892	GT:AD:DP:GQ:PL	1/1:0,53:53:99:1429,158,0
2L	4454428	.	AGTGACT	A	1872.73	.	AC=2;AF=1.00;AN=2;DP=46;ExcessHet=3.0103;FS=0.000;MLEAC=2;MLEAF=1.00;MQ=43.53;QD=31.38;SOR=0.836	GT:AD:DP:GQ:PL	1/1:0,43:43:99:1910,130,0
2L	4454473	2L_4454473_SNP	A	T	2038.77	.	AC=2;AF=1.00;AN=2;DB;DP=49;ExcessHet=3.0103;FS=0.000;MLEAC=2;MLEAF=1.00;MQ=43.58;QD=26.37;SOR=0.963	GT:AD:DP:GQ:PL	1/1:0,48:48:99:2067,144,0
2L	4454482	2L_4454482_SNP	C	A	1980.77	.	AC=2;AF=1.00;AN=2;DB;DP=46;ExcessHet=3.0103;FS=0.000;MLEAC=2;MLEAF=1.00;MQ=43.89;QD=28.19;SOR=1.038	GT:AD:DP:GQ:PL	1/1:0,45:45:99:2009,138,0
2L	4454507	2L_4454507_SNP	T	A	1266.77	.	AC=2;AF=1.00;AN=2;DB;DP=47;ExcessHet=3.0103;FS=0.000;MLEAC=2;MLEAF=1.00;MQ=43.90;QD=26.95;SOR=1.659	GT:AD:DP:GQ:PL	1/1:0,47:47:99:1295,141,0
2L	4454614	2L_4454614_SNP	T	A	1647.77	.	AC=2;AF=1.00;AN=2;BaseQRankSum=1.725;ClippingRankSum=0.000;DB;DP=64;ExcessHet=3.0103;FS=0.000;MLEAC=2;MLEAF=1.00;MQ=43.89;MQRankSum=4.508;QD=25.75;ReadPosRankSum=-0.487;SOR=0.495	GT:AD:DP:GQ:PL	1/1:1,63:64:99:1676,168,0
2L	4454732	2L_4454732_SNP	G	C	1275.77	.	AC=2;AF=1.00;AN=2;DB;DP=46;ExcessHet=3.0103;FS=0.000;MLEAC=2;MLEAF=1.00;MQ=43.72;QD=27.73;SOR=1.329	GT:AD:DP:GQ:PL	1/1:0,46:46:99:1304,138,0
2L	4454749	2L_4454749_SNP	A	G	2281.77	.	AC=2;AF=1.00;AN=2;DB;DP=52;ExcessHet=3.0103;FS=0.000;MLEAC=2;MLEAF=1.00;MQ=43.57;QD=28.55;SOR=0.941	GT:AD:DP:GQ:PL	1/1:0,52:52:99:2310,159,0
2L	4454758	2L_4454758_SNP	T	C	2311.77	.	AC=2;AF=1.00;AN=2;DB;DP=52;ExcessHet=3.0103;FS=0.000;MLEAC=2;MLEAF=1.00;MQ=43.58;QD=32.46;SOR=1.036	GT:AD:DP:GQ:PL	1/1:0,52:52:99:2340,157,0
2L	4454764	2L_4454764_SNP	T	A	2366.77	.	AC=2;AF=1.00;AN=2;DB;DP=52;ExcessHet=3.0103;FS=0.000;MLEAC=2;MLEAF=1.00;MQ=43.55;QD=30.56;SOR=1.036	GT:AD:DP:GQ:PL	1/1:0,52:52:99:2395,163,0
2L	4454771	2L_4454771_SNP	C	T	2344.77	.	AC=2;AF=1.00;AN=2;DB;DP=54;ExcessHet=3.0103;FS=0.000;MLEAC=2;MLEAF=1.00;MQ=43.56;QD=30.22;SOR=1.118	GT:AD:DP:GQ:PL	1/1:0,54:54:99:2373,163,0
2L	4454842	.	TCCG	T	2497.73	.	AC=2;AF=1.00;AN=2;DP=56;ExcessHet=3.0103;FS=0.000;MLEAC=2;MLEAF=1.00;MQ=43.33;QD=31.31;SOR=0.841	GT:AD:DP:GQ:PL	1/1:0,56:56:99:2535,171,0
2L	4454846	.	C	CAT	2497.73	.	AC=2;AF=1.00;AN=2;DP=56;ExcessHet=3.0103;FS=0.000;MLEAC=2;MLEAF=1.00;MQ=43.33;QD=29.25;SOR=0.841	GT:AD:DP:GQ:PL	1/1:0,56:56:99:2535,171,0
2L	4454894	2L_4454894_SNP	C	T	1892.77	.	AC=2;AF=1.00;AN=2;DB;DP=44;ExcessHet=3.0103;FS=0.000;MLEAC=2;MLEAF=1.00;MQ=43.42;QD=31.54;SOR=0.883	GT:AD:DP:GQ:PL	1/1:0,44:44:99:1921,132,0
2L	4454897	2L_4454897_SNP	G	A	1860.77	.	AC=2;AF=1.00;AN=2;DB;DP=41;ExcessHet=3.0103;FS=0.000;MLEAC=2;MLEAF=1.00;MQ=43.38;QD=32.94;SOR=0.954	GT:AD:DP:GQ:PL	1/1:0,41:41:99:1889,129,0
2L	4454912	2L_4454912_SNP	A	G	1607.77	.	AC=2;AF=1.00;AN=2;DB;DP=38;ExcessHet=3.0103;FS=0.000;MLEAC=2;MLEAF=1.00;MQ=43.38;QD=27.42;SOR=0.914	GT:AD:DP:GQ:PL	1/1:0,38:38:99:1636,114,0
2L	4454918	2L_4454918_SNP	G	C	1662.77	.	AC=2;AF=1.00;AN=2;DB;DP=38;ExcessHet=3.0103;FS=0.000;MLEAC=2;MLEAF=1.00;MQ=43.43;QD=25.77;SOR=1.179	GT:AD:DP:GQ:PL	1/1:0,38:38:99:1691,120,0
2L	4454932	2L_4454932_SNP	C	A	846.77	.	AC=2;AF=1.00;AN=2;BaseQRankSum=2.862;ClippingRankSum=0.000;DB;DP=37;ExcessHet=3.0103;FS=13.293;MLEAC=2;MLEAF=1.00;MQ=43.47;MQRankSum=-1.048;QD=22.89;ReadPosRankSum=1.144;SOR=1.402	GT:AD:DP:GQ:PL	1/1:3,34:37:80:875,80,0
2L	4454975	2L_4454975_SNP	C	A	1183.77	.	AC=2;AF=1.00;AN=2;DB;DP=44;ExcessHet=3.0103;FS=0.000;MLEAC=2;MLEAF=1.00;MQ=43.40;QD=26.90;SOR=0.990	GT:AD:DP:GQ:PL	1/1:0,44:44:99:1212,132,0
2L	4455005	2L_4455005_SNP	T	G	1056.77	.	AC=2;AF=1.00;AN=2;DB;DP=39;ExcessHet=3.0103;FS=0.000;MLEAC=2;MLEAF=1.00;MQ=43.47;QD=27.10;SOR=1.096	GT:AD:DP:GQ:PL	1/1:0,39:39:99:1085,117,0
2L	4455027	2L_4455027_SNP	T	A	1141.77	.	AC=2;AF=1.00;AN=2;DB;DP=43;ExcessHet=3.0103;FS=0.000;MLEAC=2;MLEAF=1.00;MQ=43.47;QD=26.55;SOR=1.179	GT:AD:DP:GQ:PL	1/1:0,43:43:99:1170,128,0
2L	4455051	2L_4455051_SNP	C	T	2221.77	.	AC=2;AF=1.00;AN=2;DB;DP=50;ExcessHet=3.0103;FS=0.000;MLEAC=2;MLEAF=1.00;MQ=43.29;QD=28.74;SOR=1.051	GT:AD:DP:GQ:PL	1/1:0,50:50:99:2250,154,0
2L	4455058	2L_4455058_SNP	A	G	2274.77	.	AC=2;AF=1.00;AN=2;DB;DP=53;ExcessHet=3.0103;FS=0.000;MLEAC=2;MLEAF=1.00;MQ=43.33;QD=28.23;SOR=0.892	GT:AD:DP:GQ:PL	1/1:0,53:53:99:2303,160,0
2L	4455085	2L_4455085_SNP	G	A	2235.77	.	AC=2;AF=1.00;AN=2;DB;DP=50;ExcessHet=3.0103;FS=0.000;MLEAC=2;MLEAF=1.00;MQ=43.35;QD=26.42;SOR=0.773	GT:AD:DP:GQ:PL	1/1:0,50:50:99:2264,154,0
2L	4455090	2L_4455090_SNP	C	T	2266.77	.	AC=2;AF=1.00;AN=2;DB;DP=50;ExcessHet=3.0103;FS=0.000;MLEAC=2;MLEAF=1.00;MQ=43.35;QD=29.27;SOR=0.693	GT:AD:DP:GQ:PL	1/1:0,50:50:99:2295,154,0
2L	4455093	2L_4455093_SNP	C	G	2345.77	.	AC=2;AF=1.00;AN=2;DB;DP=51;ExcessHet=3.0103;FS=0.000;MLEAC=2;MLEAF=1.00;MQ=43.36;QD=32.95;SOR=0.732	GT:AD:DP:GQ:PL	1/1:0,51:51:99:2374,160,0
2L	4455095	2L_4455095_SNP	C	A	2345.77	.	AC=2;AF=1.00;AN=2;DB;DP=52;ExcessHet=3.0103;FS=0.000;MLEAC=2;MLEAF=1.00;MQ=43.38;QD=30.89;SOR=0.770	GT:AD:DP:GQ:PL	1/1:0,52:52:99:2374,160,0
2L	4455150	2L_4455150_SNP	G	A	1543.77	.	AC=2;AF=1.00;AN=2;DB;DP=57;ExcessHet=3.0103;FS=0.000;MLEAC=2;MLEAF=1.00;MQ=43.31;QD=27.08;SOR=1.453	GT:AD:DP:GQ:PL	1/1:0,57:57:99:1572,171,0
2L	4455350	2L_4455350_SNP	G	A	1238.77	.	AC=2;AF=1.00;AN=2;DB;DP=46;ExcessHet=3.0103;FS=0.000;MLEAC=2;MLEAF=1.00;MQ=44.00;QD=27.53;SOR=0.737	GT:AD:DP:GQ:PL	1/1:0,45:45:99:1267,135,0
2L	4455389	.	T	A	1341.77	.	AC=2;AF=1.00;AN=2;DP=49;ExcessHet=3.0103;FS=0.000;MLEAC=2;MLEAF=1.00;MQ=43.92;QD=27.38;SOR=0.733	GT:AD:DP:GQ:PL	1/1:0,49:49:99:1370,147,0
2L	4455622	2L_4455622_SNP	G	A	2104.77	.	AC=2;AF=1.00;AN=2;DB;DP=52;ExcessHet=3.0103;FS=0.000;MLEAC=2;MLEAF=1.00;MQ=43.94;QD=27.35;SOR=1.036	GT:AD:DP:GQ:PL	1/1:0,52:52:99:2133,159,0
2L	4455631	2L_4455631_SNP	G	A	1986.77	.	AC=2;AF=1.00;AN=2;DB;DP=46;ExcessHet=3.0103;FS=0.000;MLEAC=2;MLEAF=1.00;MQ=43.94;QD=27.50;SOR=0.874	GT:AD:DP:GQ:PL	1/1:0,46:46:99:2015,147,0
2L	4455745	2L_4455745_SNP	C	G	1375.77	.	AC=2;AF=1.00;AN=2;DB;DP=52;ExcessHet=3.0103;FS=0.000;MLEAC=2;MLEAF=1.00;MQ=43.59;QD=26.98;SOR=0.813	GT:AD:DP:GQ:PL	1/1:0,51:51:99:1404,153,0
2L	4455799	2L_4455799_SNP	T	C	1425.77	.	AC=2;AF=1.00;AN=2;DB;DP=56;ExcessHet=3.0103;FS=0.000;MLEAC=2;MLEAF=1.00;MQ=43.67;QD=25.92;SOR=0.884	GT:AD:DP:GQ:PL	1/1:0,55:55:99:1454,164,0
2L	4457298	2L_4457298_SNP	G	A	1481.77	.	AC=2;AF=1.00;AN=2;BaseQRankSum=1.412;ClippingRankSum=0.000;DB;DP=58;ExcessHet=3.0103;FS=7.064;MLEAC=2;MLEAF=1.00;MQ=43.97;MQRankSum=-0.094;QD=25.55;ReadPosRankSum=-0.839;SOR=0.617	GT:AD:DP:GQ:PL	1/1:2,56:58:99:1510,136,0
2L	4457438	2L_4457438_SNP	A	G	1506.77	.	AC=2;AF=1.00;AN=2;DB;DP=55;ExcessHet=3.0103;FS=0.000;MLEAC=2;MLEAF=1.00;MQ=43.96;QD=27.40;SOR=0.729	GT:AD:DP:GQ:PL	1/1:0,55:55:99:1535,165,0
2L	4457519	2L_4457519_SNP	C	G	1281.77	.	AC=2;AF=1.00;AN=2;DB;DP=50;ExcessHet=3.0103;FS=0.000;MLEAC=2;MLEAF=1.00;MQ=43.88;QD=25.64;SOR=0.773	GT:AD:DP:GQ:PL	1/1:0,50:50:99:1310,149,0
2L	4457556	2L_4457556_SNP	A	G	2169.77	.	AC=2;AF=1.00;AN=2;DB;DP=50;ExcessHet=3.0103;FS=0.000;MLEAC=2;MLEAF=1.00;MQ=43.88;QD=25.56;SOR=0.859	GT:AD:DP:GQ:PL	1/1:0,50:50:99:2198,150,0
2L	4457557	.	CG	C	2205.73	.	AC=2;AF=1.00;AN=2;DP=50;ExcessHet=3.0103;FS=0.000;MLEAC=2;MLEAF=1.00;MQ=43.88;QD=32.48;SOR=0.859	GT:AD:DP:GQ:PL	1/1:0,50:50:99:2243,153,0
2L	4457564	.	A	T	2176.77	.	AC=2;AF=1.00;AN=2;DP=48;ExcessHet=3.0103;FS=0.000;MLEAC=2;MLEAF=1.00;MQ=43.88;QD=28.21;SOR=0.866	GT:AD:DP:GQ:PL	1/1:0,48:48:99:2205,147,0
2L	4457566	2L_4457566_SNP	A	G	2215.77	.	AC=2;AF=1.00;AN=2;DB;DP=49;ExcessHet=3.0103;FS=0.000;MLEAC=2;MLEAF=1.00;MQ=43.88;QD=28.63;SOR=0.909	GT:AD:DP:GQ:PL	1/1:0,49:49:99:2244,151,0
2L	4457568	2L_4457568_SNP	C	T	2215.77	.	AC=2;AF=1.00;AN=2;DB;DP=50;ExcessHet=3.0103;FS=0.000;MLEAC=2;MLEAF=1.00;MQ=43.88;QD=26.49;SOR=0.952	GT:AD:DP:GQ:PL	1/1:0,50:50:99:2244,151,0
2L	4457591	2L_4457591_SNP	C	A	1399.77	.	AC=2;AF=1.00;AN=2;DB;DP=51;ExcessHet=3.0103;FS=0.000;MLEAC=2;MLEAF=1.00;MQ=43.88;QD=27.45;SOR=1.314	GT:AD:DP:GQ:PL	1/1:0,51:51:99:1428,153,0
2L	4457708	2L_4457708_SNP	G	A	2018.77	.	AC=2;AF=1.00;AN=2;BaseQRankSum=0.367;ClippingRankSum=0.000;DB;DP=49;ExcessHet=3.0103;FS=0.000;MLEAC=2;MLEAF=1.00;MQ=44.00;MQRankSum=0.000;QD=32.69;ReadPosRankSum=-0.484;SOR=0.223	GT:AD:DP:GQ:PL	1/1:1,48:49:92:2047,92,0
2L	4457712	2L_4457712_SNP	C	T	1981.77	.	AC=2;AF=1.00;AN=2;BaseQRankSum=-0.040;ClippingRankSum=0.000;DB;DP=48;ExcessHet=3.0103;FS=0.000;MLEAC=2;MLEAF=1.00;MQ=44.00;MQRankSum=0.000;QD=29.03;ReadPosRankSum=-0.584;SOR=0.240	GT:AD:DP:GQ:PL	1/1:1,47:48:89:2010,89,0
2L	4457727	2L_4457727_SNP	G	A	1087.77	.	AC=2;AF=1.00;AN=2;BaseQRankSum=-0.974;ClippingRankSum=0.000;DB;DP=44;ExcessHet=3.0103;FS=3.212;MLEAC=2;MLEAF=1.00;MQ=44.00;MQRankSum=0.000;QD=24.72;ReadPosRankSum=-0.552;SOR=0.442	GT:AD:DP:GQ:PL	1/1:1,43:44:99:1116,102,0
2L	4458720	.	T	TA	1809.73	.	AC=2;AF=1.00;AN=2;DP=81;ExcessHet=3.0103;FS=0.000;MLEAC=2;MLEAF=1.00;MQ=43.82;QD=23.20;SOR=1.179	GT:AD:DP:GQ:PL	1/1:0,78:78:99:1847,233,0
2L	4458948	2L_4458948_SNP	T	C	1667.77	.	AC=2;AF=1.00;AN=2;DB;DP=65;ExcessHet=3.0103;FS=0.000;MLEAC=2;MLEAF=1.00;MQ=43.94;QD=26.47;SOR=1.010	GT:AD:DP:GQ:PL	1/1:0,63:63:99:1696,188,0
2L	4459145	2L_4459145_SNP	G	A	844.77	.	AC=2;AF=1.00;AN=2;DB;DP=33;ExcessHet=3.0103;FS=0.000;MLEAC=2;MLEAF=1.00;MQ=45.00;QD=25.60;SOR=1.179	GT:AD:DP:GQ:PL	1/1:0,33:33:98:873,98,0
2L	4459215	.	T	TG	1154.73	.	AC=2;AF=1.00;AN=2;DP=46;ExcessHet=3.0103;FS=0.000;MLEAC=2;MLEAF=1.00;MQ=44.72;QD=26.85;SOR=1.055	GT:AD:DP:GQ:PL	1/1:0,43:43:99:1192,132,0
2L	4459239	2L_4459239_SNP	G	A	1298.77	.	AC=2;AF=1.00;AN=2;DB;DP=48;ExcessHet=3.0103;FS=0.000;MLEAC=2;MLEAF=1.00;MQ=44.00;QD=27.06;SOR=1.426	GT:AD:DP:GQ:PL	1/1:0,48:48:99:1327,144,0
2L	4459281	2L_4459281_SNP	A	G	2284.77	.	AC=2;AF=1.00;AN=2;DB;DP=53;ExcessHet=3.0103;FS=0.000;MLEAC=2;MLEAF=1.00;MQ=44.00;QD=31.18;SOR=0.892	GT:AD:DP:GQ:PL	1/1:0,53:53:99:2313,162,0
2L	4459290	2L_4459290_SNP	T	G	2288.77	.	AC=2;AF=1.00;AN=2;DB;DP=53;ExcessHet=3.0103;FS=0.000;MLEAC=2;MLEAF=1.00;MQ=44.00;QD=29.79;SOR=0.981	GT:AD:DP:GQ:PL	1/1:0,53:53:99:2317,162,0
2L	4459311	2L_4459311_SNP	T	G	1307.77	.	AC=2;AF=1.00;AN=2;DB;DP=50;ExcessHet=3.0103;FS=0.000;MLEAC=2;MLEAF=1.00;MQ=44.00;QD=26.16;SOR=1.157	GT:AD:DP:GQ:PL	1/1:0,50:50:99:1336,149,0
2L	4459460	2L_4459460_SNP	A	C	993.77	.	AC=2;AF=1.00;AN=2;DB;DP=39;ExcessHet=3.0103;FS=0.000;MLEAC=2;MLEAF=1.00;MQ=44.00;QD=25.48;SOR=0.850	GT:AD:DP:GQ:PL	1/1:0,39:39:99:1022,116,0
2L	4459471	2L_4459471_SNP	G	T	2048.77	.	AC=2;AF=1.00;AN=2;DB;DP=45;ExcessHet=3.0103;FS=0.000;MLEAC=2;MLEAF=1.00;MQ=44.00;QD=27.83;SOR=1.038	GT:AD:DP:GQ:PL	1/1:0,45:45:99:2077,144,0
2L	4459478	2L_4459478_SNP	C	T	2042.77	.	AC=2;AF=1.00;AN=2;DB;DP=48;ExcessHet=3.0103;FS=0.000;MLEAC=2;MLEAF=1.00;MQ=43.45;QD=34.02;SOR=0.963	GT:AD:DP:GQ:PL	1/1:0,48:48:99:2071,144,0
2L	4459497	2L_4459497_SNP	G	A	1116.77	.	AC=2;AF=1.00;AN=2;DB;DP=43;ExcessHet=3.0103;FS=0.000;MLEAC=2;MLEAF=1.00;MQ=43.39;QD=26.59;SOR=1.259	GT:AD:DP:GQ:PL	1/1:0,42:42:99:1145,126,0
2L	4460100	2L_4460100_SNP	A	T	1313.77	.	AC=2;AF=1.00;AN=2;DB;DP=50;ExcessHet=3.0103;FS=0.000;MLEAC=2;MLEAF=1.00;MQ=43.96;QD=26.81;SOR=1.225	GT:AD:DP:GQ:PL	1/1:0,49:49:99:1342,147,0
2L	4460149	2L_4460149_SNP	C	G	2297.77	.	AC=2;AF=1.00;AN=2;DB;DP=51;ExcessHet=3.0103;FS=0.000;MLEAC=2;MLEAF=1.00;MQ=43.94;QD=31.42;SOR=0.813	GT:AD:DP:GQ:PL	1/1:0,51:51:99:2326,157,0
2L	4460151	2L_4460151_SNP	A	C	2297.77	.	AC=2;AF=1.00;AN=2;DB;DP=51;ExcessHet=3.0103;FS=0.000;MLEAC=2;MLEAF=1.00;MQ=43.94;QD=34.38;SOR=0.900	GT:AD:DP:GQ:PL	1/1:0,51:51:99:2326,157,0
2L	4460152	2L_4460152_SNP	A	C	2264.77	.	AC=2;AF=1.00;AN=2;DB;DP=51;ExcessHet=3.0103;FS=0.000;MLEAC=2;MLEAF=1.00;MQ=43.94;QD=29.12;SOR=0.900	GT:AD:DP:GQ:PL	1/1:0,51:51:99:2293,154,0
2L	4460187	2L_4460187_SNP	C	T	1383.77	.	AC=2;AF=1.00;AN=2;DB;DP=53;ExcessHet=3.0103;FS=0.000;MLEAC=2;MLEAF=1.00;MQ=43.95;QD=26.11;SOR=0.981	GT:AD:DP:GQ:PL	1/1:0,53:53:99:1412,158,0
2L	4460431	2L_4460431_SNP	T	C	2096.77	.	AC=2;AF=1.00;AN=2;DB;DP=50;ExcessHet=3.0103;FS=0.000;MLEAC=2;MLEAF=1.00;MQ=43.85;QD=28.71;SOR=1.007	GT:AD:DP:GQ:PL	1/1:0,49:49:99:2125,150,0
2L	4460443	2L_4460443_SNP	A	G	2080.77	.	AC=2;AF=1.00;AN=2;DB;DP=51;ExcessHet=3.0103;FS=0.000;MLEAC=2;MLEAF=1.00;MQ=43.80;QD=32.51;SOR=0.773	GT:AD:DP:GQ:PL	1/1:0,50:50:99:2109,150,0
2L	4460485	2L_4460485_SNP	A	G	1151.77	.	AC=2;AF=1.00;AN=2;DB;DP=45;ExcessHet=3.0103;FS=0.000;MLEAC=2;MLEAF=1.00;MQ=43.94;QD=26.18;SOR=0.784	GT:AD:DP:GQ:PL	1/1:0,44:44:99:1180,132,0
2L	4460533	2L_4460533_SNP	T	C	1166.77	.	AC=2;AF=1.00;AN=2;DB;DP=44;ExcessHet=3.0103;FS=0.000;MLEAC=2;MLEAF=1.00;MQ=43.96;QD=26.52;SOR=0.990	GT:AD:DP:GQ:PL	1/1:0,44:44:99:1195,132,0
2L	4461171	2L_4461171_SNP	G	T	1010.77	.	AC=2;AF=1.00;AN=2;DB;DP=39;ExcessHet=3.0103;FS=0.000;MLEAC=2;MLEAF=1.00;MQ=43.46;QD=25.92;SOR=1.552	GT:AD:DP:GQ:PL	1/1:0,39:39:99:1039,117,0
2L	4461217	2L_4461217_SNP	G	C	938.77	.	AC=2;AF=1.00;AN=2;DB;DP=36;ExcessHet=3.0103;FS=0.000;MLEAC=2;MLEAF=1.00;MQ=43.47;QD=26.08;SOR=1.949	GT:AD:DP:GQ:PL	1/1:0,36:36:99:967,108,0
2L	4462038	2L_4462038_SNP	G	C	1354.77	.	AC=2;AF=1.00;AN=2;DB;DP=52;ExcessHet=3.0103;FS=0.000;MLEAC=2;MLEAF=1.00;MQ=43.40;QD=26.56;SOR=0.732	GT:AD:DP:GQ:PL	1/1:0,51:51:99:1383,152,0
2L	4462184	2L_4462184_SNP	A	T	1344.77	.	AC=2;AF=1.00;AN=2;DB;DP=48;ExcessHet=3.0103;FS=0.000;MLEAC=2;MLEAF=1.00;MQ=43.65;QD=28.02;SOR=1.426	GT:AD:DP:GQ:PL	1/1:0,48:48:99:1373,144,0
2L	4462607	2L_4462607_DEL	AGGGTGC	A	1756.73	.	AC=2;AF=1.00;AN=2;DB;DP=40;ExcessHet=3.0103;FS=0.000;MLEAC=2;MLEAF=1.00;MQ=43.63;QD=26.27;SOR=0.793	GT:AD:DP:GQ:PL	1/1:0,40:40:99:1794,121,0
2L	4462628	2L_4462628_SNP	T	G	1194.77	.	AC=2;AF=1.00;AN=2;DB;DP=46;ExcessHet=3.0103;FS=0.000;MLEAC=2;MLEAF=1.00;MQ=43.64;QD=25.97;SOR=0.874	GT:AD:DP:GQ:PL	1/1:0,46:46:99:1223,137,0
2L	4462748	2L_4462748_SNP	A	C	1105.77	.	AC=2;AF=1.00;AN=2;DB;DP=45;ExcessHet=3.0103;FS=0.000;MLEAC=2;MLEAF=1.00;MQ=43.39;QD=25.13;SOR=1.828	GT:AD:DP:GQ:PL	1/1:0,44:44:99:1134,129,0
2L	4462777	2L_4462777_SNP	C	T	1086.77	.	AC=2;AF=1.00;AN=2;DB;DP=41;ExcessHet=3.0103;FS=0.000;MLEAC=2;MLEAF=1.00;MQ=43.09;QD=26.51;SOR=2.247	GT:AD:DP:GQ:PL	1/1:0,41:41:99:1115,123,0
2L	4462853	2L_4462853_SNP	C	T	1265.77	.	AC=2;AF=1.00;AN=2;DB;DP=48;ExcessHet=3.0103;FS=0.000;MLEAC=2;MLEAF=1.00;MQ=42.81;QD=26.37;SOR=0.776	GT:AD:DP:GQ:PL	1/1:0,48:48:99:1294,143,0
2L	4462913	2L_4462913_SNP	A	G	1183.77	.	AC=2;AF=1.00;AN=2;DB;DP=46;ExcessHet=3.0103;FS=0.000;MLEAC=2;MLEAF=1.00;MQ=43.02;QD=26.90;SOR=0.883	GT:AD:DP:GQ:PL	1/1:0,44:44:99:1212,131,0
2L	4462938	2L_4462938_SNP	A	G	1427.77	.	AC=2;AF=1.00;AN=2;DB;DP=53;ExcessHet=3.0103;FS=0.000;MLEAC=2;MLEAF=1.00;MQ=42.77;QD=27.46;SOR=1.244	GT:AD:DP:GQ:PL	1/1:0,52:52:99:1456,158,0
2L	4462958	2L_4462958_SNP	C	T	1490.77	.	AC=2;AF=1.00;AN=2;DB;DP=56;ExcessHet=3.0103;FS=0.000;MLEAC=2;MLEAF=1.00;MQ=42.22;QD=27.10;SOR=1.371	GT:AD:DP:GQ:PL	1/1:0,55:55:99:1519,165,0
2L	4462976	2L_4462976_SNP	T	C	2385.77	.	AC=2;AF=1.00;AN=2;DB;DP=53;ExcessHet=3.0103;FS=0.000;MLEAC=2;MLEAF=1.00;MQ=42.12;QD=26.59;SOR=1.402	GT:AD:DP:GQ:PL	1/1:0,53:53:99:2414,163,0
2L	4462986	2L_4462986_SNP	T	A	2565.77	.	AC=2;AF=1.00;AN=2;DB;DP=57;ExcessHet=3.0103;FS=0.000;MLEAC=2;MLEAF=1.00;MQ=42.06;QD=31.60;SOR=1.140	GT:AD:DP:GQ:PL	1/1:0,57:57:99:2594,175,0
2L	4462988	.	CGA	C	2617.73	.	AC=2;AF=1.00;AN=2;DP=56;ExcessHet=3.0103;FS=0.000;MLEAC=2;MLEAF=1.00;MQ=42.02;QD=33.52;SOR=1.199	GT:AD:DP:GQ:PL	1/1:0,56:56:99:2655,178,0
2L	4462991	.	TAA	T	2552.73	.	AC=2;AF=1.00;AN=2;DP=57;ExcessHet=3.0103;FS=0.000;MLEAC=2;MLEAF=1.00;MQ=42.02;QD=31.42;SOR=1.238	GT:AD:DP:GQ:PL	1/1:0,57:57:99:2590,175,0
2L	4463000	2L_4463000_SNP	C	A	2561.77	.	AC=2;AF=1.00;AN=2;DB;DP=55;ExcessHet=3.0103;FS=0.000;MLEAC=2;MLEAF=1.00;MQ=41.93;QD=27.40;SOR=1.371	GT:AD:DP:GQ:PL	1/1:0,55:55:99:2590,175,0
2L	4463054	.	A	AAAAGG	2572.73	.	AC=2;AF=1.00;AN=2;DP=57;ExcessHet=3.0103;FS=0.000;MLEAC=2;MLEAF=1.00;MQ=41.57;QD=36.46;SOR=0.728	GT:AD:DP:GQ:PL	1/1:0,57:57:99:2610,174,0
2L	4463055	.	TTG	T	2617.73	.	AC=2;AF=1.00;AN=2;DP=56;ExcessHet=3.0103;FS=0.000;MLEAC=2;MLEAF=1.00;MQ=41.53;QD=27.97;SOR=0.765	GT:AD:DP:GQ:PL	1/1:0,56:56:99:2655,178,0
2L	4463060	.	A	AGTGTT	2617.73	.	AC=2;AF=1.00;AN=2;DP=56;ExcessHet=3.0103;FS=0.000;MLEAC=2;MLEAF=1.00;MQ=41.49;QD=34.57;SOR=0.765	GT:AD:DP:GQ:PL	1/1:0,56:56:99:2655,178,0
2L	4463062	.	C	CCTT	2661.73	.	AC=2;AF=1.00;AN=2;DP=57;ExcessHet=3.0103;FS=0.000;MLEAC=2;MLEAF=1.00;MQ=41.52;QD=33.99;SOR=0.728	GT:AD:DP:GQ:PL	1/1:0,57:57:99:2699,181,0
2L	4463080	.	GT	G	1343.73	.	AC=2;AF=1.00;AN=2;DP=51;ExcessHet=3.0103;FS=0.000;MLEAC=2;MLEAF=1.00;MQ=41.54;QD=28.59;SOR=1.251	GT:AD:DP:GQ:PL	1/1:0,47:47:99:1381,141,0
2L	4463121	.	T	TTAAA	1888.73	.	AC=2;AF=1.00;AN=2;DP=42;ExcessHet=3.0103;FS=0.000;MLEAC=2;MLEAF=1.00;MQ=42.25;QD=28.19;SOR=2.038	GT:AD:DP:GQ:PL	1/1:0,41:41:99:1926,132,0
2L	4463124	2L_4463124_SNP	C	T	1823.77	.	AC=2;AF=1.00;AN=2;DB;DP=41;ExcessHet=3.0103;FS=0.000;MLEAC=2;MLEAF=1.00;MQ=42.43;QD=28.12;SOR=2.038	GT:AD:DP:GQ:PL	1/1:0,41:41:99:1852,126,0
2L	4463138	2L_4463138_SNP	T	C	1781.77	.	AC=2;AF=1.00;AN=2;DB;DP=40;ExcessHet=3.0103;FS=0.000;MLEAC=2;MLEAF=1.00;MQ=42.61;QD=29.29;SOR=2.670	GT:AD:DP:GQ:PL	1/1:0,40:40:99:1810,126,0
2L	4463148	2L_4463148_SNP	C	T	1742.77	.	AC=2;AF=1.00;AN=2;DB;DP=40;ExcessHet=3.0103;FS=0.000;MLEAC=2;MLEAF=1.00;MQ=42.76;QD=30.72;SOR=2.191	GT:AD:DP:GQ:PL	1/1:0,40:40:99:1771,123,0
2L	4463188	2L_4463188_SNP	C	T	1187.77	.	AC=2;AF=1.00;AN=2;DB;DP=43;ExcessHet=3.0103;FS=0.000;MLEAC=2;MLEAF=1.00;MQ=43.15;QD=27.62;SOR=1.312	GT:AD:DP:GQ:PL	1/1:0,43:43:99:1216,129,0
2L	4463353	.	G	GA	1242.73	.	AC=2;AF=1.00;AN=2;DP=58;ExcessHet=3.0103;FS=0.000;MLEAC=2;MLEAF=1.00;MQ=43.14;QD=23.01;SOR=0.931	GT:AD:DP:GQ:PL	1/1:0,54:54:99:1280,161,0
2L	4463413	2L_4463413_SNP	T	C	1158.77	.	AC=2;AF=1.00;AN=2;BaseQRankSum=1.939;ClippingRankSum=0.000;DB;DP=45;ExcessHet=3.0103;FS=0.000;MLEAC=2;MLEAF=1.00;MQ=43.10;MQRankSum=1.108;QD=25.75;ReadPosRankSum=1.426;SOR=0.303	GT:AD:DP:GQ:PL	1/1:1,44:45:99:1187,125,0
2L	4463447	.	GAAT	G	2283.73	.	AC=2;AF=1.00;AN=2;DP=51;ExcessHet=3.0103;FS=0.000;MLEAC=2;MLEAF=1.00;MQ=43.32;QD=27.42;SOR=0.994	GT:AD:DP:GQ:PL	1/1:0,51:51:99:2321,160,0
2L	4463450	.	T	TGG	2283.73	.	AC=2;AF=1.00;AN=2;DP=51;ExcessHet=3.0103;FS=0.000;MLEAC=2;MLEAF=1.00;MQ=43.32;QD=29.99;SOR=0.994	GT:AD:DP:GQ:PL	1/1:0,51:51:99:2321,160,0
2L	4463458	2L_4463458_SNP	T	C	2024.77	.	AC=2;AF=1.00;AN=2;DB;DP=46;ExcessHet=3.0103;FS=0.000;MLEAC=2;MLEAF=1.00;MQ=43.35;QD=30.77;SOR=1.203	GT:AD:DP:GQ:PL	1/1:0,46:46:99:2053,141,0
2L	4463485	2L_4463485_SNP	C	T	1339.77	.	AC=2;AF=1.00;AN=2;DB;DP=49;ExcessHet=3.0103;FS=0.000;MLEAC=2;MLEAF=1.00;MQ=43.72;QD=27.34;SOR=1.007	GT:AD:DP:GQ:PL	1/1:0,49:49:99:1368,146,0
2L	4463506	2L_4463506_SNP	T	C	2292.77	.	AC=2;AF=1.00;AN=2;DB;DP=52;ExcessHet=3.0103;FS=0.000;MLEAC=2;MLEAF=1.00;MQ=43.87;QD=36.92;SOR=0.693	GT:AD:DP:GQ:PL	1/1:0,52:52:99:2321,157,0
2L	4463507	2L_4463507_SNP	A	T	2292.77	.	AC=2;AF=1.00;AN=2;DB;DP=52;ExcessHet=3.0103;FS=0.000;MLEAC=2;MLEAF=1.00;MQ=43.87;QD=32.90;SOR=0.693	GT:AD:DP:GQ:PL	1/1:0,52:52:99:2321,157,0
2L	4463554	2L_4463554_SNP	C	A	1610.77	.	AC=2;AF=1.00;AN=2;DB;DP=61;ExcessHet=3.0103;FS=0.000;MLEAC=2;MLEAF=1.00;MQ=43.94;QD=26.85;SOR=0.906	GT:AD:DP:GQ:PL	1/1:0,60:60:99:1639,180,0
2L	4463700	.	T	C	2407.77	.	AC=2;AF=1.00;AN=2;DP=57;ExcessHet=3.0103;FS=0.000;MLEAC=2;MLEAF=1.00;MQ=43.93;QD=34.65;SOR=0.970	GT:AD:DP:GQ:PL	1/1:0,55:55:99:2436,166,0
2L	4463704	2L_4463704_SNP	C	G	2412.77	.	AC=2;AF=1.00;AN=2;DB;DP=56;ExcessHet=3.0103;FS=0.000;MLEAC=2;MLEAF=1.00;MQ=43.93;QD=29.27;SOR=0.846	GT:AD:DP:GQ:PL	1/1:0,54:54:99:2441,166,0
2L	4463767	2L_4463767_SNP	C	T	1580.77	.	AC=2;AF=1.00;AN=2;BaseQRankSum=-0.030;ClippingRankSum=0.000;DB;DP=60;ExcessHet=3.0103;FS=0.000;MLEAC=2;MLEAF=1.00;MQ=44.00;MQRankSum=0.000;QD=26.35;ReadPosRankSum=-1.589;SOR=0.276	GT:AD:DP:GQ:PL	1/1:1,59:60:99:1609,152,0
2L	4463802	2L_4463802_SNP	C	A	1394.77	.	AC=2;AF=1.00;AN=2;BaseQRankSum=-0.955;ClippingRankSum=0.000;DB;DP=53;ExcessHet=3.0103;FS=0.000;MLEAC=2;MLEAF=1.00;MQ=44.00;MQRankSum=0.000;QD=26.32;ReadPosRankSum=0.000;SOR=0.223	GT:AD:DP:GQ:PL	1/1:1,52:53:99:1423,130,0
2L	4463814	2L_4463814_SNP	C	T	1406.77	.	AC=2;AF=1.00;AN=2;BaseQRankSum=0.570;ClippingRankSum=0.000;DB;DP=54;ExcessHet=3.0103;FS=3.174;MLEAC=2;MLEAF=1.00;MQ=44.00;MQRankSum=0.000;QD=26.05;ReadPosRankSum=0.385;SOR=0.402	GT:AD:DP:GQ:PL	1/1:1,53:54:99:1435,135,0
2L	4463849	2L_4463849_SNP	G	A	1356.77	.	AC=2;AF=1.00;AN=2;BaseQRankSum=-1.727;ClippingRankSum=0.000;DB;DP=53;ExcessHet=3.0103;FS=0.000;MLEAC=2;MLEAF=1.00;MQ=44.00;MQRankSum=0.000;QD=25.60;ReadPosRankSum=0.556;SOR=0.374	GT:AD:DP:GQ:PL	1/1:1,52:53:99:1385,129,0
2L	4463917	2L_4463917_SNP	A	G	1379.77	.	AC=2;AF=1.00;AN=2;BaseQRankSum=1.346;ClippingRankSum=0.000;DB;DP=55;ExcessHet=3.0103;FS=0.000;MLEAC=2;MLEAF=1.00;MQ=43.93;MQRankSum=-0.097;QD=25.09;ReadPosRankSum=-0.642;SOR=0.287	GT:AD:DP:GQ:PL	1/1:1,54:55:99:1408,139,0
2L	4463989	2L_4463989_SNP	G	T	1747.77	.	AC=2;AF=1.00;AN=2;DB;DP=63;ExcessHet=3.0103;FS=0.000;MLEAC=2;MLEAF=1.00;MQ=43.85;QD=27.74;SOR=1.092	GT:AD:DP:GQ:PL	1/1:0,63:63:99:1776,189,0
2L	4464038	2L_4464038_SNP	A	G	1694.77	.	AC=2;AF=1.00;AN=2;DB;DP=63;ExcessHet=3.0103;FS=0.000;MLEAC=2;MLEAF=1.00;MQ=43.88;QD=26.90;SOR=1.092	GT:AD:DP:GQ:PL	1/1:0,63:63:99:1723,189,0
2L	4464946	2L_4464946_SNP	A	C	1501.77	.	AC=2;AF=1.00;AN=2;DB;DP=56;ExcessHet=3.0103;FS=0.000;MLEAC=2;MLEAF=1.00;MQ=44.00;QD=26.82;SOR=1.302	GT:AD:DP:GQ:PL	1/1:0,56:56:99:1530,168,0
2L	4465160	2L_4465160_SNP	A	C	1500.77	.	AC=2;AF=1.00;AN=2;DB;DP=56;ExcessHet=3.0103;FS=0.000;MLEAC=2;MLEAF=1.00;MQ=44.00;QD=26.80;SOR=0.693	GT:AD:DP:GQ:PL	1/1:0,56:56:99:1529,168,0
2L	4465481	2L_4465481_SNP	C	T	2542.77	.	AC=2;AF=1.00;AN=2;DB;DP=58;ExcessHet=3.0103;FS=0.000;MLEAC=2;MLEAF=1.00;MQ=44.00;QD=27.34;SOR=0.762	GT:AD:DP:GQ:PL	1/1:0,58:58:99:2571,175,0
2L	4465487	2L_4465487_SNP	T	C	2572.77	.	AC=2;AF=1.00;AN=2;DB;DP=59;ExcessHet=3.0103;FS=0.000;MLEAC=2;MLEAF=1.00;MQ=44.00;QD=30.15;SOR=0.796	GT:AD:DP:GQ:PL	1/1:0,59:59:99:2601,178,0
2L	4466261	2L_4466261_SNP	T	C	1085.77	.	AC=2;AF=1.00;AN=2;BaseQRankSum=-1.709;ClippingRankSum=0.000;DB;DP=44;ExcessHet=3.0103;FS=3.424;MLEAC=2;MLEAF=1.00;MQ=43.96;MQRankSum=0.000;QD=24.68;ReadPosRankSum=2.291;SOR=0.595	GT:AD:DP:GQ:PL	1/1:1,43:44:93:1114,93,0
2L	4466327	2L_4466327_SNP	T	C	1271.77	.	AC=2;AF=1.00;AN=2;BaseQRankSum=-1.515;ClippingRankSum=0.000;DB;DP=51;ExcessHet=3.0103;FS=3.458;MLEAC=2;MLEAF=1.00;MQ=43.96;MQRankSum=0.000;QD=24.94;ReadPosRankSum=-0.343;SOR=0.610	GT:AD:DP:GQ:PL	1/1:1,50:51:99:1300,124,0
2L	4466547	2L_4466547_SNP	T	C	1418.77	.	AC=2;AF=1.00;AN=2;DB;DP=53;ExcessHet=3.0103;FS=0.000;MLEAC=2;MLEAF=1.00;MQ=44.00;QD=26.77;SOR=0.730	GT:AD:DP:GQ:PL	1/1:0,53:53:99:1447,159,0
2L	4466600	2L_4466600_SNP	G	A	1479.77	.	AC=2;AF=1.00;AN=2;DB;DP=54;ExcessHet=3.0103;FS=0.000;MLEAC=2;MLEAF=1.00;MQ=43.51;QD=27.40;SOR=0.767	GT:AD:DP:GQ:PL	1/1:0,54:54:99:1508,162,0
2L	4466636	2L_4466636_SNP	A	G	1366.77	.	AC=2;AF=1.00;AN=2;DB;DP=51;ExcessHet=3.0103;FS=0.000;MLEAC=2;MLEAF=1.00;MQ=43.48;QD=26.80;SOR=0.900	GT:AD:DP:GQ:PL	1/1:0,51:51:99:1395,153,0
2L	4466654	2L_4466654_SNP	C	T	1439.77	.	AC=2;AF=1.00;AN=2;BaseQRankSum=1.836;ClippingRankSum=0.000;DB;DP=54;ExcessHet=3.0103;FS=0.000;MLEAC=2;MLEAF=1.00;MQ=43.51;MQRankSum=-0.098;QD=26.66;ReadPosRankSum=1.557;SOR=0.446	GT:AD:DP:GQ:PL	1/1:1,53:54:99:1468,152,0
2L	4466684	2L_4466684_SNP	T	C	1238.77	.	AC=2;AF=1.00;AN=2;DB;DP=47;ExcessHet=3.0103;FS=0.000;MLEAC=2;MLEAF=1.00;MQ=43.69;QD=26.93;SOR=1.203	GT:AD:DP:GQ:PL	1/1:0,46:46:99:1267,138,0
2L	4466750	2L_4466750_SNP	G	A	1967.77	.	AC=2;AF=1.00;AN=2;DB;DP=44;ExcessHet=3.0103;FS=0.000;MLEAC=2;MLEAF=1.00;MQ=43.62;QD=34.72;SOR=1.105	GT:AD:DP:GQ:PL	1/1:0,44:44:99:1996,138,0
2L	4466759	2L_4466759_SNP	C	T	2161.77	.	AC=2;AF=1.00;AN=2;DB;DP=51;ExcessHet=3.0103;FS=0.000;MLEAC=2;MLEAF=1.00;MQ=43.64;QD=25.83;SOR=1.094	GT:AD:DP:GQ:PL	1/1:0,51:51:99:2190,156,0
2L	4466780	2L_4466780_SNP	G	C	1179.77	.	AC=2;AF=1.00;AN=2;DB;DP=46;ExcessHet=3.0103;FS=0.000;MLEAC=2;MLEAF=1.00;MQ=43.83;QD=26.22;SOR=0.829	GT:AD:DP:GQ:PL	1/1:0,45:45:99:1208,134,0
2L	4466816	2L_4466816_SNP	C	T	988.77	.	AC=2;AF=1.00;AN=2;DB;DP=38;ExcessHet=3.0103;FS=0.000;MLEAC=2;MLEAF=1.00;MQ=43.61;QD=26.72;SOR=0.746	GT:AD:DP:GQ:PL	1/1:0,37:37:99:1017,111,0
2L	4466852	2L_4466852_SNP	T	C	582.77	.	AC=2;AF=1.00;AN=2;DB;DP=23;ExcessHet=3.0103;FS=0.000;MLEAC=2;MLEAF=1.00;MQ=44.00;QD=25.34;SOR=1.708	GT:AD:DP:GQ:PL	1/1:0,23:23:69:611,69,0
2L	4467024	2L_4467024_SNP	A	G	2257.77	.	AC=2;AF=1.00;AN=2;DB;DP=54;ExcessHet=3.0103;FS=0.000;MLEAC=2;MLEAF=1.00;MQ=43.66;QD=31.37;SOR=0.693	GT:AD:DP:GQ:PL	1/1:0,54:54:99:2286,165,0
2L	4467049	2L_4467049_SNP	C	T	2226.77	.	AC=2;AF=1.00;AN=2;DB;DP=54;ExcessHet=3.0103;FS=0.000;MLEAC=2;MLEAF=1.00;MQ=43.69;QD=30.81;SOR=0.767	GT:AD:DP:GQ:PL	1/1:0,54:54:99:2255,162,0
2L	4467206	2L_4467206_SNP	C	T	1040.77	.	AC=2;AF=1.00;AN=2;DB;DP=38;ExcessHet=3.0103;FS=0.000;MLEAC=2;MLEAF=1.00;MQ=43.87;QD=28.13;SOR=1.270	GT:AD:DP:GQ:PL	1/1:0,37:37:99:1069,111,0
2L	4467253	2L_4467253_SNP	C	T	1080.77	.	AC=2;AF=1.00;AN=2;DB;DP=40;ExcessHet=3.0103;FS=0.000;MLEAC=2;MLEAF=1.00;MQ=43.83;QD=27.02;SOR=1.292	GT:AD:DP:GQ:PL	1/1:0,40:40:99:1109,120,0
2L	4467265	2L_4467265_SNP	A	C	1041.77	.	AC=2;AF=1.00;AN=2;DB;DP=40;ExcessHet=3.0103;FS=0.000;MLEAC=2;MLEAF=1.00;MQ=43.83;QD=26.71;SOR=1.236	GT:AD:DP:GQ:PL	1/1:0,39:39:99:1070,117,0
2L	4467406	2L_4467406_SNP	T	C	778.77	.	AC=2;AF=1.00;AN=2;DB;DP=32;ExcessHet=3.0103;FS=0.000;MLEAC=2;MLEAF=1.00;MQ=43.94;QD=24.34;SOR=0.957	GT:AD:DP:GQ:PL	1/1:0,32:32:94:807,94,0
2L	4467583	2L_4467583_SNP	A	T	1782.77	.	AC=2;AF=1.00;AN=2;DB;DP=41;ExcessHet=3.0103;FS=0.000;MLEAC=2;MLEAF=1.00;MQ=43.93;QD=30.54;SOR=1.501	GT:AD:DP:GQ:PL	1/1:0,41:41:99:1811,123,0
2L	4467592	2L_4467592_SNP	G	A	1815.77	.	AC=2;AF=1.00;AN=2;DB;DP=42;ExcessHet=3.0103;FS=0.000;MLEAC=2;MLEAF=1.00;MQ=43.93;QD=24.24;SOR=1.556	GT:AD:DP:GQ:PL	1/1:0,42:42:99:1844,126,0
2L	4467780	2L_4467780_SNP	A	C	1260.77	.	AC=2;AF=1.00;AN=2;DB;DP=49;ExcessHet=3.0103;FS=0.000;MLEAC=2;MLEAF=1.00;MQ=44.00;QD=25.73;SOR=0.733	GT:AD:DP:GQ:PL	1/1:0,49:49:99:1289,146,0
2L	4467844	2L_4467844_SNP	T	C	1280.77	.	AC=2;AF=1.00;AN=2;DB;DP=48;ExcessHet=3.0103;FS=0.000;MLEAC=2;MLEAF=1.00;MQ=44.00;QD=26.68;SOR=1.067	GT:AD:DP:GQ:PL	1/1:0,48:48:99:1309,144,0
2L	4467889	2L_4467889_SNP	A	G	1380.77	.	AC=2;AF=1.00;AN=2;DB;DP=51;ExcessHet=3.0103;FS=0.000;MLEAC=2;MLEAF=1.00;MQ=44.00;QD=27.07;SOR=1.094	GT:AD:DP:GQ:PL	1/1:0,51:51:99:1409,153,0
2L	4467979	2L_4467979_SNP	A	G	2644.77	.	AC=2;AF=1.00;AN=2;DB;DP=61;ExcessHet=3.0103;FS=0.000;MLEAC=2;MLEAF=1.00;MQ=44.00;QD=28.66;SOR=0.865	GT:AD:DP:GQ:PL	1/1:0,61:61:99:2673,187,0
2L	4467989	2L_4467989_SNP	T	A	2541.77	.	AC=2;AF=1.00;AN=2;DB;DP=56;ExcessHet=3.0103;FS=0.000;MLEAC=2;MLEAF=1.00;MQ=44.00;QD=30.51;SOR=0.841	GT:AD:DP:GQ:PL	1/1:0,56:56:99:2570,175,0
2L	4468009	2L_4468009_SNP	A	G	2324.77	.	AC=2;AF=1.00;AN=2;DB;DP=54;ExcessHet=3.0103;FS=0.000;MLEAC=2;MLEAF=1.00;MQ=44.00;QD=31.08;SOR=0.931	GT:AD:DP:GQ:PL	1/1:0,54:54:99:2353,162,0
2L	4468077	2L_4468077_SNP	C	A	1631.77	.	AC=2;AF=1.00;AN=2;DB;DP=60;ExcessHet=3.0103;FS=0.000;MLEAC=2;MLEAF=1.00;MQ=44.00;QD=27.20;SOR=0.693	GT:AD:DP:GQ:PL	1/1:0,60:60:99:1660,180,0
2L	4468170	2L_4468170_SNP	G	A	2748.77	.	AC=2;AF=1.00;AN=2;DB;DP=63;ExcessHet=3.0103;FS=0.000;MLEAC=2;MLEAF=1.00;MQ=44.00;QD=37.05;SOR=1.366	GT:AD:DP:GQ:PL	1/1:0,63:63:99:2777,190,0
2L	4468172	2L_4468172_SNP	G	C	2748.77	.	AC=2;AF=1.00;AN=2;DB;DP=62;ExcessHet=3.0103;FS=0.000;MLEAC=2;MLEAF=1.00;MQ=44.00;QD=31.98;SOR=1.430	GT:AD:DP:GQ:PL	1/1:0,62:62:99:2777,190,0
2L	4469999	.	A	ATACC	2481.73	.	AC=2;AF=1.00;AN=2;DP=56;ExcessHet=3.0103;FS=0.000;MLEAC=2;MLEAF=1.00;MQ=43.97;QD=33.48;SOR=1.302	GT:AD:DP:GQ:PL	1/1:0,56:56:99:2519,172,0
2L	4470000	.	CTG	C	2481.73	.	AC=2;AF=1.00;AN=2;DP=51;ExcessHet=3.0103;FS=0.000;MLEAC=2;MLEAF=1.00;MQ=43.96;QD=27.82;SOR=1.201	GT:AD:DP:GQ:PL	1/1:0,51:51:99:2519,172,0
2L	4470019	2L_4470019_SNP	T	A	1430.77	.	AC=2;AF=1.00;AN=2;DB;DP=53;ExcessHet=3.0103;FS=0.000;MLEAC=2;MLEAF=1.00;MQ=43.96;QD=27.00;SOR=1.402	GT:AD:DP:GQ:PL	1/1:0,53:53:99:1459,159,0
2L	4470682	.	TG	T	2186.73	.	AC=2;AF=1.00;AN=2;DP=53;ExcessHet=3.0103;FS=0.000;MLEAC=2;MLEAF=1.00;MQ=44.00;QD=28.56;SOR=0.900	GT:AD:DP:GQ:PL	1/1:0,51:51:99:2224,153,0
2L	4470698	2L_4470698_SNP	A	T	2380.77	.	AC=2;AF=1.00;AN=2;DB;DP=56;ExcessHet=3.0103;FS=0.000;MLEAC=2;MLEAF=1.00;MQ=44.00;QD=27.77;SOR=0.765	GT:AD:DP:GQ:PL	1/1:0,56:56:99:2409,172,0
2L	4470785	.	G	A	1462.77	.	AC=2;AF=1.00;AN=2;DP=55;ExcessHet=3.0103;FS=0.000;MLEAC=2;MLEAF=1.00;MQ=44.00;QD=26.60;SOR=0.804	GT:AD:DP:GQ:PL	1/1:0,55:55:99:1491,165,0
2L	4470924	2L_4470924_SNP	A	G	2366.77	.	AC=2;AF=1.00;AN=2;DB;DP=53;ExcessHet=3.0103;FS=0.000;MLEAC=2;MLEAF=1.00;MQ=44.00;QD=30.14;SOR=0.892	GT:AD:DP:GQ:PL	1/1:0,53:53:99:2395,163,0
2L	4470927	2L_4470927_SNP	G	A	2366.77	.	AC=2;AF=1.00;AN=2;DB;DP=54;ExcessHet=3.0103;FS=0.000;MLEAC=2;MLEAF=1.00;MQ=44.00;QD=32.68;SOR=0.931	GT:AD:DP:GQ:PL	1/1:0,54:54:99:2395,163,0
2L	4470939	2L_4470939_SNP	G	T	2316.77	.	AC=2;AF=1.00;AN=2;DB;DP=53;ExcessHet=3.0103;FS=0.000;MLEAC=2;MLEAF=1.00;MQ=43.86;QD=28.25;SOR=0.892	GT:AD:DP:GQ:PL	1/1:0,53:53:99:2345,162,0
2L	4470940	2L_4470940_SNP	T	A	2316.77	.	AC=2;AF=1.00;AN=2;DB;DP=53;ExcessHet=3.0103;FS=0.000;MLEAC=2;MLEAF=1.00;MQ=43.86;QD=28.80;SOR=0.892	GT:AD:DP:GQ:PL	1/1:0,53:53:99:2345,162,0
2L	4471025	2L_4471025_SNP	T	C	1606.77	.	AC=2;AF=1.00;AN=2;DB;DP=59;ExcessHet=3.0103;FS=0.000;MLEAC=2;MLEAF=1.00;MQ=43.88;QD=27.23;SOR=0.950	GT:AD:DP:GQ:PL	1/1:0,59:59:99:1635,177,0
2L	4471246	2L_4471246_SNP	A	G	1248.77	.	AC=2;AF=1.00;AN=2;DB;DP=48;ExcessHet=3.0103;FS=0.000;MLEAC=2;MLEAF=1.00;MQ=44.00;QD=26.02;SOR=0.866	GT:AD:DP:GQ:PL	1/1:0,48:48:99:1277,143,0
2L	4471282	2L_4471282_SNP	A	G	1164.77	.	AC=2;AF=1.00;AN=2;DB;DP=45;ExcessHet=3.0103;FS=0.000;MLEAC=2;MLEAF=1.00;MQ=44.00;QD=25.88;SOR=0.929	GT:AD:DP:GQ:PL	1/1:0,45:45:99:1193,134,0
2L	4472101	2L_4472101_SNP	C	G	1019.77	.	AC=2;AF=1.00;AN=2;DB;DP=39;ExcessHet=3.0103;FS=0.000;MLEAC=2;MLEAF=1.00;MQ=43.95;QD=26.15;SOR=1.387	GT:AD:DP:GQ:PL	1/1:0,39:39:99:1048,117,0
2L	4472187	2L_4472187_SNP	G	A	1321.77	.	AC=2;AF=1.00;AN=2;DB;DP=50;ExcessHet=3.0103;FS=0.000;MLEAC=2;MLEAF=1.00;MQ=43.74;QD=26.97;SOR=1.225	GT:AD:DP:GQ:PL	1/1:0,49:49:99:1350,147,0
2L	4472515	2L_4472515_SNP	A	G	1307.77	.	AC=2;AF=1.00;AN=2;BaseQRankSum=1.814;ClippingRankSum=0.000;DB;DP=51;ExcessHet=3.0103;FS=0.000;MLEAC=2;MLEAF=1.00;MQ=42.64;MQRankSum=1.629;QD=26.16;ReadPosRankSum=1.043;SOR=0.239	GT:AD:DP:GQ:PL	1/1:1,49:50:99:1336,140,0
2L	4472533	.	AATTTAATGACATTTAAC	A	2023.73	.	AC=2;AF=1.00;AN=2;DP=54;ExcessHet=3.0103;FS=0.000;MLEAC=2;MLEAF=1.00;MQ=42.71;QD=33.03;SOR=0.976	GT:AD:DP:GQ:PL	1/1:0,46:46:99:2061,140,0
2L	4472569	2L_4472569_SNP	C	T	2266.77	.	AC=2;AF=1.00;AN=2;DB;DP=51;ExcessHet=3.0103;FS=0.000;MLEAC=2;MLEAF=1.00;MQ=43.23;QD=29.29;SOR=1.051	GT:AD:DP:GQ:PL	1/1:0,50:50:99:2295,154,0
2L	4472584	2L_4472584_SNP	G	A	2176.77	.	AC=2;AF=1.00;AN=2;DB;DP=49;ExcessHet=3.0103;FS=0.000;MLEAC=2;MLEAF=1.00;MQ=43.24;QD=28.51;SOR=1.179	GT:AD:DP:GQ:PL	1/1:0,48:48:99:2205,147,0
2L	4472591	2L_4472591_DEL	TA	T	2032.73	.	AC=2;AF=1.00;AN=2;DB;DP=47;ExcessHet=3.0103;FS=0.000;MLEAC=2;MLEAF=1.00;MQ=43.27;QD=31.58;SOR=1.085	GT:AD:DP:GQ:PL	1/1:0,46:46:99:2070,139,0
2L	4472716	2L_4472716_SNP	A	G	1696.77	.	AC=2;AF=1.00;AN=2;DB;DP=63;ExcessHet=3.0103;FS=0.000;MLEAC=2;MLEAF=1.00;MQ=43.80;QD=26.93;SOR=0.790	GT:AD:DP:GQ:PL	1/1:0,63:63:99:1725,189,0
2L	4472750	.	GAAA	G	2976.73	.	AC=2;AF=1.00;AN=2;DP=71;ExcessHet=3.0103;FS=0.000;MLEAC=2;MLEAF=1.00;MQ=43.74;QD=29.54;SOR=0.784	GT:AD:DP:GQ:PL	1/1:0,67:67:99:3014,205,0
2L	4472760	.	A	C	3048.77	.	AC=2;AF=1.00;AN=2;DP=70;ExcessHet=3.0103;FS=0.000;MLEAC=2;MLEAF=1.00;MQ=43.73;QD=26.78;SOR=0.750	GT:AD:DP:GQ:PL	1/1:0,70:70:99:3077,211,0
2L	4472926	2L_4472926_SNP	G	A	1658.77	.	AC=2;AF=1.00;AN=2;DB;DP=61;ExcessHet=3.0103;FS=0.000;MLEAC=2;MLEAF=1.00;MQ=43.97;QD=27.19;SOR=0.865	GT:AD:DP:GQ:PL	1/1:0,61:61:99:1687,183,0
2L	4472990	2L_4472990_SNP	G	A	1686.77	.	AC=2;AF=1.00;AN=2;DB;DP=64;ExcessHet=3.0103;FS=0.000;MLEAC=2;MLEAF=1.00;MQ=43.73;QD=26.36;SOR=0.966	GT:AD:DP:GQ:PL	1/1:0,64:64:99:1715,191,0
2L	4473038	2L_4473038_SNP	C	T	1457.77	.	AC=2;AF=1.00;AN=2;BaseQRankSum=1.823;ClippingRankSum=0.000;DB;DP=57;ExcessHet=3.0103;FS=4.337;MLEAC=2;MLEAF=1.00;MQ=43.97;MQRankSum=0.000;QD=25.57;ReadPosRankSum=1.703;SOR=1.210	GT:AD:DP:GQ:PL	1/1:1,56:57:99:1486,160,0
2L	4473090	2L_4473090_SNP	G	A	1322.77	.	AC=2;AF=1.00;AN=2;DB;DP=48;ExcessHet=3.0103;FS=0.000;MLEAC=2;MLEAF=1.00;MQ=44.00;QD=27.56;SOR=1.298	GT:AD:DP:GQ:PL	1/1:0,48:48:99:1351,144,0
2L	4473143	2L_4473143_SNP	T	A	1338.77	.	AC=2;AF=1.00;AN=2;DB;DP=51;ExcessHet=3.0103;FS=0.000;MLEAC=2;MLEAF=1.00;MQ=43.89;QD=26.25;SOR=1.314	GT:AD:DP:GQ:PL	1/1:0,51:51:99:1367,152,0
2L	4473593	2L_4473593_SNP	G	A	1386.77	.	AC=2;AF=1.00;AN=2;DB;DP=51;ExcessHet=3.0103;FS=0.000;MLEAC=2;MLEAF=1.00;MQ=44.00;QD=27.19;SOR=0.994	GT:AD:DP:GQ:PL	1/1:0,51:51:99:1415,153,0
2L	4474076	2L_4474076_SNP	G	A	1681.77	.	AC=2;AF=1.00;AN=2;DB;DP=64;ExcessHet=3.0103;FS=0.000;MLEAC=2;MLEAF=1.00;MQ=43.86;QD=26.69;SOR=1.179	GT:AD:DP:GQ:PL	1/1:0,63:63:99:1710,189,0
2L	4474100	2L_4474100_SNP	C	G	1664.77	.	AC=2;AF=1.00;AN=2;DB;DP=65;ExcessHet=3.0103;FS=0.000;MLEAC=2;MLEAF=1.00;MQ=43.87;QD=26.01;SOR=1.127	GT:AD:DP:GQ:PL	1/1:0,64:64:99:1693,191,0
2L	4474121	2L_4474121_SNP	T	C	1578.77	.	AC=2;AF=1.00;AN=2;DB;DP=62;ExcessHet=3.0103;FS=0.000;MLEAC=2;MLEAF=1.00;MQ=43.86;QD=25.88;SOR=1.022	GT:AD:DP:GQ:PL	1/1:0,61:61:99:1607,183,0
2L	4474297	2L_4474297_SNP	T	C	2350.77	.	AC=2;AF=1.00;AN=2;DB;DP=54;ExcessHet=3.0103;FS=0.000;MLEAC=2;MLEAF=1.00;MQ=43.96;QD=27.25;SOR=1.567	GT:AD:DP:GQ:PL	1/1:0,54:54:99:2379,163,0
2L	4474298	2L_4474298_SNP	G	T	2350.77	.	AC=2;AF=1.00;AN=2;DB;DP=52;ExcessHet=3.0103;FS=0.000;MLEAC=2;MLEAF=1.00;MQ=43.96;QD=29.36;SOR=1.480	GT:AD:DP:GQ:PL	1/1:0,52:52:99:2379,163,0
2L	4474389	2L_4474389_SNP	T	C	2330.77	.	AC=2;AF=1.00;AN=2;BaseQRankSum=0.465;ClippingRankSum=0.000;DB;DP=55;ExcessHet=3.0103;FS=3.522;MLEAC=2;MLEAF=1.00;MQ=43.93;MQRankSum=0.000;QD=32.44;ReadPosRankSum=1.837;SOR=0.651	GT:AD:DP:GQ:PL	1/1:1,53:54:99:2359,139,0
2L	4474404	2L_4474404_SNP	C	T	2535.77	.	AC=2;AF=1.00;AN=2;DB;DP=57;ExcessHet=3.0103;FS=0.000;MLEAC=2;MLEAF=1.00;MQ=43.93;QD=37.02;SOR=0.922	GT:AD:DP:GQ:PL	1/1:0,56:56:99:2564,175,0
2L	4474417	2L_4474417_SNP	A	C	2280.77	.	AC=2;AF=1.00;AN=2;DB;DP=54;ExcessHet=3.0103;FS=0.000;MLEAC=2;MLEAF=1.00;MQ=43.93;QD=34.18;SOR=0.892	GT:AD:DP:GQ:PL	1/1:0,53:53:99:2309,162,0
2L	4474740	2L_4474740_SNP	C	T	1000.77	.	AC=2;AF=1.00;AN=2;DB;DP=40;ExcessHet=3.0103;FS=0.000;MLEAC=2;MLEAF=1.00;MQ=43.95;QD=25.66;SOR=0.968	GT:AD:DP:GQ:PL	1/1:0,39:39:99:1029,116,0
2L	4474958	2L_4474958_SNP	A	G	2201.77	.	AC=2;AF=1.00;AN=2;DB;DP=50;ExcessHet=3.0103;FS=0.000;MLEAC=2;MLEAF=1.00;MQ=43.62;QD=30.66;SOR=0.859	GT:AD:DP:GQ:PL	1/1:0,50:50:99:2230,153,0
2L	4474969	2L_4474969_SNP	C	G	2296.77	.	AC=2;AF=1.00;AN=2;DB;DP=51;ExcessHet=3.0103;FS=0.000;MLEAC=2;MLEAF=1.00;MQ=43.63;QD=29.00;SOR=0.900	GT:AD:DP:GQ:PL	1/1:0,51:51:99:2325,157,0
2L	4474993	2L_4474993_SNP	G	C	2333.77	.	AC=2;AF=1.00;AN=2;DB;DP=51;ExcessHet=3.0103;FS=0.000;MLEAC=2;MLEAF=1.00;MQ=43.57;QD=29.31;SOR=0.813	GT:AD:DP:GQ:PL	1/1:0,51:51:99:2362,160,0
2L	4474994	2L_4474994_SNP	C	A	2333.77	.	AC=2;AF=1.00;AN=2;DB;DP=49;ExcessHet=3.0103;FS=0.000;MLEAC=2;MLEAF=1.00;MQ=43.55;QD=34.96;SOR=0.818	GT:AD:DP:GQ:PL	1/1:0,49:49:99:2362,160,0
2L	4475084	2L_4475084_SNP	A	C	2655.77	.	AC=2;AF=1.00;AN=2;DB;DP=62;ExcessHet=3.0103;FS=0.000;MLEAC=2;MLEAF=1.00;MQ=43.67;QD=27.96;SOR=0.826	GT:AD:DP:GQ:PL	1/1:0,62:62:99:2684,187,0
2L	4475095	2L_4475095_SNP	T	C	2596.77	.	AC=2;AF=1.00;AN=2;DB;DP=60;ExcessHet=3.0103;FS=0.000;MLEAC=2;MLEAF=1.00;MQ=43.89;QD=28.00;SOR=0.950	GT:AD:DP:GQ:PL	1/1:0,59:59:99:2625,181,0
2L	4476159	2L_4476159_SNP	A	C	1203.77	.	AC=2;AF=1.00;AN=2;DB;DP=46;ExcessHet=3.0103;FS=0.000;MLEAC=2;MLEAF=1.00;MQ=44.00;QD=26.17;SOR=0.976	GT:AD:DP:GQ:PL	1/1:0,46:46:99:1232,138,0
2L	4476212	2L_4476212_SNP	C	T	1691.77	.	AC=2;AF=1.00;AN=2;DB;DP=42;ExcessHet=3.0103;FS=0.000;MLEAC=2;MLEAF=1.00;MQ=43.88;QD=32.61;SOR=1.127	GT:AD:DP:GQ:PL	1/1:0,42:42:99:1720,129,0
2L	4476221	.	C	CAA	1600.73	.	AC=2;AF=1.00;AN=2;DP=40;ExcessHet=3.0103;FS=0.000;MLEAC=2;MLEAF=1.00;MQ=43.88;QD=25.71;SOR=0.693	GT:AD:DP:GQ:PL	1/1:0,39:39:99:1638,130,0
2L	4476256	2L_4476256_SNP	G	A	826.77	.	AC=2;AF=1.00;AN=2;DB;DP=33;ExcessHet=3.0103;FS=0.000;MLEAC=2;MLEAF=1.00;MQ=44.00;QD=25.05;SOR=1.542	GT:AD:DP:GQ:PL	1/1:0,33:33:97:855,97,0
2L	4476289	2L_4476289_SNP	C	A	1045.77	.	AC=2;AF=1.00;AN=2;DB;DP=38;ExcessHet=3.0103;FS=0.000;MLEAC=2;MLEAF=1.00;MQ=43.95;QD=27.52;SOR=1.863	GT:AD:DP:GQ:PL	1/1:0,38:38:99:1074,114,0
2L	4476358	2L_4476358_SNP	A	T	1271.77	.	AC=2;AF=1.00;AN=2;DB;DP=48;ExcessHet=3.0103;FS=0.000;MLEAC=2;MLEAF=1.00;MQ=43.78;QD=26.50;SOR=1.426	GT:AD:DP:GQ:PL	1/1:0,48:48:99:1300,144,0
2L	4476462	2L_4476462_SNP	A	T	1141.77	.	AC=2;AF=1.00;AN=2;BaseQRankSum=-0.959;ClippingRankSum=0.000;DB;DP=45;ExcessHet=3.0103;FS=0.000;MLEAC=2;MLEAF=1.00;MQ=43.48;MQRankSum=-0.180;QD=25.95;ReadPosRankSum=-0.719;SOR=0.330	GT:AD:DP:GQ:PL	1/1:1,43:44:99:1170,103,0
2L	4476780	2L_4476780_SNP	A	G	1327.77	.	AC=2;AF=1.00;AN=2;DB;DP=51;ExcessHet=3.0103;FS=0.000;MLEAC=2;MLEAF=1.00;MQ=44.00;QD=26.56;SOR=1.157	GT:AD:DP:GQ:PL	1/1:0,50:50:99:1356,150,0
2L	4477493	2L_4477493_SNP	T	C	1506.77	.	AC=2;AF=1.00;AN=2;DB;DP=57;ExcessHet=3.0103;FS=0.000;MLEAC=2;MLEAF=1.00;MQ=43.87;QD=26.91;SOR=0.841	GT:AD:DP:GQ:PL	1/1:0,56:56:99:1535,168,0
2L	4477967	.	AT	A	1499.73	.	AC=2;AF=1.00;AN=2;DP=59;ExcessHet=3.0103;FS=0.000;MLEAC=2;MLEAF=1.00;MQ=44.12;QD=25.86;SOR=1.085	GT:AD:DP:GQ:PL	1/1:0,58:58:99:1537,174,0
2L	4478048	2L_4478048_SNP	A	C	1435.77	.	AC=2;AF=1.00;AN=2;DB;DP=57;ExcessHet=3.0103;FS=0.000;MLEAC=2;MLEAF=1.00;MQ=44.08;QD=25.64;SOR=0.922	GT:AD:DP:GQ:PL	1/1:0,56:56:99:1464,167,0
2L	4478083	2L_4478083_SNP	T	C	2280.77	.	AC=2;AF=1.00;AN=2;DB;DP=55;ExcessHet=3.0103;FS=0.000;MLEAC=2;MLEAF=1.00;MQ=44.08;QD=36.89;SOR=0.846	GT:AD:DP:GQ:PL	1/1:0,54:54:99:2309,165,0
2L	4478093	2L_4478093_SNP	C	A	2163.77	.	AC=2;AF=1.00;AN=2;DB;DP=50;ExcessHet=3.0103;FS=0.000;MLEAC=2;MLEAF=1.00;MQ=43.90;QD=24.62;SOR=0.693	GT:AD:DP:GQ:PL	1/1:0,50:50:99:2192,153,0
2L	4478110	2L_4478110_SNP	A	G	1133.77	.	AC=2;AF=1.00;AN=2;DB;DP=43;ExcessHet=3.0103;FS=0.000;MLEAC=2;MLEAF=1.00;MQ=43.93;QD=26.37;SOR=0.739	GT:AD:DP:GQ:PL	1/1:0,43:43:99:1162,129,0
2L	4478136	2L_4478136_SNP	C	A	1125.77	.	AC=2;AF=1.00;AN=2;DB;DP=41;ExcessHet=3.0103;FS=0.000;MLEAC=2;MLEAF=1.00;MQ=43.93;QD=27.46;SOR=0.843	GT:AD:DP:GQ:PL	1/1:0,41:41:99:1154,123,0
2L	4478197	2L_4478197_SNP	A	G	964.77	.	AC=2;AF=1.00;AN=2;DB;DP=36;ExcessHet=3.0103;FS=0.000;MLEAC=2;MLEAF=1.00;MQ=44.00;QD=26.80;SOR=0.927	GT:AD:DP:GQ:PL	1/1:0,36:36:99:993,108,0
2L	4481637	2L_4481637_SNP	T	C	1382.77	.	AC=2;AF=1.00;AN=2;DB;DP=52;ExcessHet=3.0103;FS=0.000;MLEAC=2;MLEAF=1.00;MQ=43.89;QD=26.59;SOR=0.770	GT:AD:DP:GQ:PL	1/1:0,52:52:99:1411,156,0
2L	4481649	2L_4481649_SNP	G	A	1441.77	.	AC=2;AF=1.00;AN=2;DB;DP=54;ExcessHet=3.0103;FS=0.000;MLEAC=2;MLEAF=1.00;MQ=43.89;QD=26.70;SOR=0.846	GT:AD:DP:GQ:PL	1/1:0,54:54:99:1470,161,0
2L	4481987	2L_4481987_SNP	T	C	1563.77	.	AC=2;AF=1.00;AN=2;DB;DP=59;ExcessHet=3.0103;FS=0.000;MLEAC=2;MLEAF=1.00;MQ=43.75;QD=26.50;SOR=0.950	GT:AD:DP:GQ:PL	1/1:0,59:59:99:1592,177,0
2L	4482033	2L_4482033_SNP	C	T	1758.77	.	AC=2;AF=1.00;AN=2;DB;DP=65;ExcessHet=3.0103;FS=0.000;MLEAC=2;MLEAF=1.00;MQ=43.78;QD=27.06;SOR=1.162	GT:AD:DP:GQ:PL	1/1:0,65:65:99:1787,194,0
2L	4482920	2L_4482920_SNP	A	C	1247.77	.	AC=2;AF=1.00;AN=2;DB;DP=46;ExcessHet=3.0103;FS=0.000;MLEAC=2;MLEAF=1.00;MQ=43.52;QD=27.73;SOR=0.737	GT:AD:DP:GQ:PL	1/1:0,45:45:99:1276,135,0
2L	4483026	2L_4483026_SNP	A	G	847.77	.	AC=2;AF=1.00;AN=2;DB;DP=33;ExcessHet=3.0103;FS=0.000;MLEAC=2;MLEAF=1.00;MQ=44.00;QD=25.69;SOR=1.022	GT:AD:DP:GQ:PL	1/1:0,33:33:99:876,99,0
2L	4483190	2L_4483190_SNP	G	A	1049.77	.	AC=2;AF=1.00;AN=2;DB;DP=39;ExcessHet=3.0103;FS=0.000;MLEAC=2;MLEAF=1.00;MQ=43.95;QD=26.92;SOR=1.096	GT:AD:DP:GQ:PL	1/1:0,39:39:99:1078,117,0
2L	4483287	2L_4483287_SNP	C	T	1996.77	.	AC=2;AF=1.00;AN=2;DB;DP=45;ExcessHet=3.0103;FS=0.000;MLEAC=2;MLEAF=1.00;MQ=43.96;QD=32.44;SOR=1.154	GT:AD:DP:GQ:PL	1/1:0,45:45:99:2025,135,0
2L	4483293	2L_4483293_SNP	G	A	2041.77	.	AC=2;AF=1.00;AN=2;DB;DP=45;ExcessHet=3.0103;FS=0.000;MLEAC=2;MLEAF=1.00;MQ=43.96;QD=26.74;SOR=1.154	GT:AD:DP:GQ:PL	1/1:0,45:45:99:2070,138,0
2L	4483311	2L_4483311_SNP	G	T	2131.77	.	AC=2;AF=1.00;AN=2;DB;DP=48;ExcessHet=3.0103;FS=0.000;MLEAC=2;MLEAF=1.00;MQ=43.92;QD=26.97;SOR=1.067	GT:AD:DP:GQ:PL	1/1:0,48:48:99:2160,144,0
2L	4483320	2L_4483320_SNP	G	A	2041.77	.	AC=2;AF=1.00;AN=2;DB;DP=45;ExcessHet=3.0103;FS=0.000;MLEAC=2;MLEAF=1.00;MQ=43.91;QD=33.70;SOR=1.154	GT:AD:DP:GQ:PL	1/1:0,45:45:99:2070,138,0
2L	4483363	2L_4483363_SNP	C	T	1166.77	.	AC=2;AF=1.00;AN=2;DB;DP=43;ExcessHet=3.0103;FS=0.000;MLEAC=2;MLEAF=1.00;MQ=43.95;QD=27.13;SOR=1.055	GT:AD:DP:GQ:PL	1/1:0,43:43:99:1195,129,0
2L	4483564	2L_4483564_SNP	G	A	1224.77	.	AC=2;AF=1.00;AN=2;DB;DP=47;ExcessHet=3.0103;FS=0.000;MLEAC=2;MLEAF=1.00;MQ=43.96;QD=26.06;SOR=1.022	GT:AD:DP:GQ:PL	1/1:0,47:47:99:1253,140,0
2L	4483600	2L_4483600_SNP	T	G	1248.77	.	AC=2;AF=1.00;AN=2;DB;DP=46;ExcessHet=3.0103;FS=0.000;MLEAC=2;MLEAF=1.00;MQ=44.00;QD=27.15;SOR=0.976	GT:AD:DP:GQ:PL	1/1:0,46:46:99:1277,138,0
2L	4483789	2L_4483789_SNP	G	A	1289.77	.	AC=2;AF=1.00;AN=2;DB;DP=52;ExcessHet=3.0103;FS=0.000;MLEAC=2;MLEAF=1.00;MQ=43.89;QD=25.80;SOR=0.859	GT:AD:DP:GQ:PL	1/1:0,50:50:99:1318,148,0
2L	4483999	2L_4483999_SNP	A	G	1812.77	.	AC=2;AF=1.00;AN=2;DB;DP=67;ExcessHet=3.0103;FS=0.000;MLEAC=2;MLEAF=1.00;MQ=44.00;QD=27.06;SOR=0.723	GT:AD:DP:GQ:PL	1/1:0,67:67:99:1841,201,0
2L	4484038	2L_4484038_SNP	C	T	1968.77	.	AC=2;AF=1.00;AN=2;DB;DP=74;ExcessHet=3.0103;FS=0.000;MLEAC=2;MLEAF=1.00;MQ=44.00;QD=26.60;SOR=0.693	GT:AD:DP:GQ:PL	1/1:0,74:74:99:1997,222,0
2L	4484143	2L_4484143_SNP	T	C	1377.77	.	AC=2;AF=1.00;AN=2;DB;DP=52;ExcessHet=3.0103;FS=0.000;MLEAC=2;MLEAF=1.00;MQ=43.40;QD=26.50;SOR=1.136	GT:AD:DP:GQ:PL	1/1:0,52:52:99:1406,156,0
2L	4484173	2L_4484173_SNP	A	G	1396.77	.	AC=2;AF=1.00;AN=2;DB;DP=52;ExcessHet=3.0103;FS=0.000;MLEAC=2;MLEAF=1.00;MQ=43.40;QD=26.86;SOR=1.480	GT:AD:DP:GQ:PL	1/1:0,52:52:99:1425,156,0
2L	4484278	2L_4484278_SNP	C	T	1451.77	.	AC=2;AF=1.00;AN=2;DB;DP=53;ExcessHet=3.0103;FS=0.000;MLEAC=2;MLEAF=1.00;MQ=44.00;QD=27.39;SOR=1.402	GT:AD:DP:GQ:PL	1/1:0,53:53:99:1480,159,0
2L	4484839	2L_4484839_SNP	T	C	1118.77	.	AC=2;AF=1.00;AN=2;DB;DP=41;ExcessHet=3.0103;FS=0.000;MLEAC=2;MLEAF=1.00;MQ=43.95;QD=27.29;SOR=0.954	GT:AD:DP:GQ:PL	1/1:0,41:41:99:1147,122,0
2L	4484916	.	C	T	1307.77	.	AC=2;AF=1.00;AN=2;DP=47;ExcessHet=3.0103;FS=0.000;MLEAC=2;MLEAF=1.00;MQ=44.00;QD=27.82;SOR=0.919	GT:AD:DP:GQ:PL	1/1:0,47:47:99:1336,141,0
2L	4484939	2L_4484939_SNP	A	G	2240.77	.	AC=2;AF=1.00;AN=2;DB;DP=51;ExcessHet=3.0103;FS=0.000;MLEAC=2;MLEAF=1.00;MQ=44.00;QD=28.40;SOR=1.201	GT:AD:DP:GQ:PL	1/1:0,51:51:99:2269,156,0
2L	4484941	2L_4484941_SNP	A	G	2240.77	.	AC=2;AF=1.00;AN=2;DB;DP=52;ExcessHet=3.0103;FS=0.000;MLEAC=2;MLEAF=1.00;MQ=44.00;QD=30.76;SOR=1.136	GT:AD:DP:GQ:PL	1/1:0,52:52:99:2269,156,0
2L	4484967	2L_4484967_SNP	G	A	1332.77	.	AC=2;AF=1.00;AN=2;DB;DP=52;ExcessHet=3.0103;FS=0.000;MLEAC=2;MLEAF=1.00;MQ=44.00;QD=25.63;SOR=1.609	GT:AD:DP:GQ:PL	1/1:0,52:52:99:1361,155,0
2L	4485141	2L_4485141_SNP	A	C	1361.77	.	AC=2;AF=1.00;AN=2;DB;DP=52;ExcessHet=3.0103;FS=0.000;MLEAC=2;MLEAF=1.00;MQ=43.89;QD=26.19;SOR=0.853	GT:AD:DP:GQ:PL	1/1:0,52:52:99:1390,154,0
2L	4485154	.	C	CA	2302.73	.	AC=2;AF=1.00;AN=2;DP=54;ExcessHet=3.0103;FS=0.000;MLEAC=2;MLEAF=1.00;MQ=43.89;QD=29.97;SOR=0.813	GT:AD:DP:GQ:PL	1/1:0,51:51:99:2340,157,0
2L	4485163	.	T	C	2401.77	.	AC=2;AF=1.00;AN=2;DP=54;ExcessHet=3.0103;FS=0.000;MLEAC=2;MLEAF=1.00;MQ=43.89;QD=31.82;SOR=0.767	GT:AD:DP:GQ:PL	1/1:0,54:54:99:2430,163,0
2L	4485164	.	AGAG	A	2488.73	.	AC=2;AF=1.00;AN=2;DP=54;ExcessHet=3.0103;FS=0.000;MLEAC=2;MLEAF=1.00;MQ=43.89;QD=29.06;SOR=0.767	GT:AD:DP:GQ:PL	1/1:0,54:54:99:2526,172,0
2L	4485171	2L_4485171_SNP	A	T	2452.77	.	AC=2;AF=1.00;AN=2;DB;DP=56;ExcessHet=3.0103;FS=0.000;MLEAC=2;MLEAF=1.00;MQ=43.90;QD=33.86;SOR=0.693	GT:AD:DP:GQ:PL	1/1:0,56:56:99:2481,169,0
2L	4485204	2L_4485204_SNP	T	G	1451.77	.	AC=2;AF=1.00;AN=2;DB;DP=56;ExcessHet=3.0103;FS=0.000;MLEAC=2;MLEAF=1.00;MQ=43.90;QD=26.40;SOR=0.729	GT:AD:DP:GQ:PL	1/1:0,55:55:99:1480,165,0
2L	4485312	2L_4485312_SNP	A	T	1032.77	.	AC=2;AF=1.00;AN=2;DB;DP=39;ExcessHet=3.0103;FS=0.000;MLEAC=2;MLEAF=1.00;MQ=43.95;QD=26.48;SOR=0.743	GT:AD:DP:GQ:PL	1/1:0,39:39:99:1061,117,0
2L	4485346	2L_4485346_SNP	C	A	1289.77	.	AC=2;AF=1.00;AN=2;DB;DP=48;ExcessHet=3.0103;FS=0.000;MLEAC=2;MLEAF=1.00;MQ=43.96;QD=26.87;SOR=0.866	GT:AD:DP:GQ:PL	1/1:0,48:48:99:1318,144,0
2L	4485408	2L_4485408_SNP	G	A	1113.77	.	AC=2;AF=1.00;AN=2;BaseQRankSum=-1.495;ClippingRankSum=0.000;DB;DP=44;ExcessHet=3.0103;FS=0.000;MLEAC=2;MLEAF=1.00;MQ=44.00;MQRankSum=0.000;QD=25.31;ReadPosRankSum=1.734;SOR=0.600	GT:AD:DP:GQ:PL	1/1:1,43:44:99:1142,101,0
2L	4485477	2L_4485477_SNP	T	C	1083.77	.	AC=2;AF=1.00;AN=2;DB;DP=42;ExcessHet=3.0103;FS=0.000;MLEAC=2;MLEAF=1.00;MQ=44.00;QD=26.43;SOR=1.075	GT:AD:DP:GQ:PL	1/1:0,41:41:99:1112,123,0
2L	4485554	2L_4485554_SNP	A	G	1423.77	.	AC=2;AF=1.00;AN=2;DB;DP=52;ExcessHet=3.0103;FS=0.000;MLEAC=2;MLEAF=1.00;MQ=44.00;QD=27.38;SOR=1.036	GT:AD:DP:GQ:PL	1/1:0,52:52:99:1452,156,0
2L	4485647	2L_4485647_SNP	T	C	1167.77	.	AC=2;AF=1.00;AN=2;DB;DP=46;ExcessHet=3.0103;FS=0.000;MLEAC=2;MLEAF=1.00;MQ=44.00;QD=25.39;SOR=1.329	GT:AD:DP:GQ:PL	1/1:0,46:46:99:1196,137,0
2L	4485659	2L_4485659_SNP	A	G	1065.77	.	AC=2;AF=1.00;AN=2;DB;DP=43;ExcessHet=3.0103;FS=0.000;MLEAC=2;MLEAF=1.00;MQ=44.00;QD=24.79;SOR=1.312	GT:AD:DP:GQ:PL	1/1:0,43:43:99:1094,127,0
2L	4485749	2L_4485749_SNP	G	A	1051.77	.	AC=2;AF=1.00;AN=2;DB;DP=41;ExcessHet=3.0103;FS=0.000;MLEAC=2;MLEAF=1.00;MQ=43.90;QD=25.65;SOR=0.741	GT:AD:DP:GQ:PL	1/1:0,41:41:99:1080,122,0
2L	4485767	2L_4485767_SNP	A	G	1028.77	.	AC=2;AF=1.00;AN=2;DB;DP=40;ExcessHet=3.0103;FS=0.000;MLEAC=2;MLEAF=1.00;MQ=43.90;QD=25.72;SOR=1.022	GT:AD:DP:GQ:PL	1/1:0,40:40:99:1057,119,0
2L	4485967	2L_4485967_SNP	G	T	1013.77	.	AC=2;AF=1.00;AN=2;DB;DP=40;ExcessHet=3.0103;FS=0.000;MLEAC=2;MLEAF=1.00;MQ=43.95;QD=26.68;SOR=0.798	GT:AD:DP:GQ:PL	1/1:0,38:38:99:1042,114,0
2L	4486004	2L_4486004_SNP	T	A	1999.77	.	AC=2;AF=1.00;AN=2;DB;DP=46;ExcessHet=3.0103;FS=0.000;MLEAC=2;MLEAF=1.00;MQ=43.96;QD=29.53;SOR=0.737	GT:AD:DP:GQ:PL	1/1:0,45:45:99:2028,141,0
2L	4486010	2L_4486010_SNP	T	C	1912.77	.	AC=2;AF=1.00;AN=2;DB;DP=45;ExcessHet=3.0103;FS=0.000;MLEAC=2;MLEAF=1.00;MQ=43.96;QD=29.89;SOR=0.784	GT:AD:DP:GQ:PL	1/1:0,44:44:99:1941,132,0
2L	4486358	2L_4486358_SNP	A	G	1102.77	.	AC=2;AF=1.00;AN=2;DB;DP=42;ExcessHet=3.0103;FS=0.000;MLEAC=2;MLEAF=1.00;MQ=44.00;QD=26.26;SOR=1.005	GT:AD:DP:GQ:PL	1/1:0,42:42:99:1131,126,0
2L	4486442	2L_4486442_SNP	G	T	929.77	.	AC=2;AF=1.00;AN=2;DB;DP=38;ExcessHet=3.0103;FS=0.000;MLEAC=2;MLEAF=1.00;MQ=43.95;QD=25.13;SOR=1.432	GT:AD:DP:GQ:PL	1/1:0,37:37:99:958,110,0
2L	4486493	2L_4486493_SNP	T	G	1492.77	.	AC=2;AF=1.00;AN=2;DB;DP=36;ExcessHet=3.0103;FS=0.000;MLEAC=2;MLEAF=1.00;MQ=43.95;QD=33.94;SOR=1.148	GT:AD:DP:GQ:PL	1/1:0,35:35:99:1521,105,0
2L	4486514	2L_4486514_SNP	T	C	1575.77	.	AC=2;AF=1.00;AN=2;DB;DP=36;ExcessHet=3.0103;FS=0.000;MLEAC=2;MLEAF=1.00;MQ=43.95;QD=24.55;SOR=1.148	GT:AD:DP:GQ:PL	1/1:0,35:35:99:1604,108,0
2L	4486526	2L_4486526_SNP	G	T	1630.77	.	AC=2;AF=1.00;AN=2;DB;DP=39;ExcessHet=3.0103;FS=0.000;MLEAC=2;MLEAF=1.00;MQ=43.95;QD=22.49;SOR=0.914	GT:AD:DP:GQ:PL	1/1:0,38:38:99:1659,114,0
2L	4486682	2L_4486682_SNP	G	A	839.77	.	AC=2;AF=1.00;AN=2;DB;DP=32;ExcessHet=3.0103;FS=0.000;MLEAC=2;MLEAF=1.00;MQ=44.00;QD=26.24;SOR=0.818	GT:AD:DP:GQ:PL	1/1:0,32:32:96:868,96,0
2L	4486715	2L_4486715_SNP	C	G	1116.77	.	AC=2;AF=1.00;AN=2;BaseQRankSum=1.813;ClippingRankSum=0.000;DB;DP=43;ExcessHet=3.0103;FS=3.547;MLEAC=2;MLEAF=1.00;MQ=44.00;MQRankSum=0.000;QD=25.97;ReadPosRankSum=-0.595;SOR=0.684	GT:AD:DP:GQ:PL	1/1:1,42:43:99:1145,119,0
2L	4486919	2L_4486919_SNP	G	A	1053.77	.	AC=2;AF=1.00;AN=2;DB;DP=40;ExcessHet=3.0103;FS=0.000;MLEAC=2;MLEAF=1.00;MQ=44.00;QD=26.34;SOR=1.022	GT:AD:DP:GQ:PL	1/1:0,40:40:99:1082,120,0
2L	4487000	2L_4487000_SNP	A	G	1165.77	.	AC=2;AF=1.00;AN=2;DB;DP=46;ExcessHet=3.0103;FS=0.000;MLEAC=2;MLEAF=1.00;MQ=43.84;QD=25.34;SOR=0.780	GT:AD:DP:GQ:PL	1/1:0,46:46:99:1194,137,0
2L	4487021	2L_4487021_SNP	G	A	1160.77	.	AC=2;AF=1.00;AN=2;DB;DP=46;ExcessHet=3.0103;FS=0.000;MLEAC=2;MLEAF=1.00;MQ=43.84;QD=25.23;SOR=0.693	GT:AD:DP:GQ:PL	1/1:0,46:46:99:1189,136,0
2L	4487072	2L_4487072_SNP	G	T	1204.77	.	AC=2;AF=1.00;AN=2;DB;DP=46;ExcessHet=3.0103;FS=0.000;MLEAC=2;MLEAF=1.00;MQ=44.00;QD=26.77;SOR=0.737	GT:AD:DP:GQ:PL	1/1:0,45:45:99:1233,135,0
2L	4487129	2L_4487129_SNP	A	G	1392.77	.	AC=2;AF=1.00;AN=2;DB;DP=51;ExcessHet=3.0103;FS=0.000;MLEAC=2;MLEAF=1.00;MQ=44.00;QD=27.31;SOR=0.732	GT:AD:DP:GQ:PL	1/1:0,51:51:99:1421,153,0
2L	4487147	2L_4487147_SNP	C	T	1262.77	.	AC=2;AF=1.00;AN=2;DB;DP=50;ExcessHet=3.0103;FS=0.000;MLEAC=2;MLEAF=1.00;MQ=44.00;QD=25.77;SOR=0.909	GT:AD:DP:GQ:PL	1/1:0,49:49:99:1291,145,0
2L	4487187	2L_4487187_SNP	G	T	1505.77	.	AC=2;AF=1.00;AN=2;BaseQRankSum=1.832;ClippingRankSum=0.000;DB;DP=56;ExcessHet=3.0103;FS=0.000;MLEAC=2;MLEAF=1.00;MQ=43.97;MQRankSum=0.000;QD=26.89;ReadPosRankSum=-0.556;SOR=0.343	GT:AD:DP:GQ:PL	1/1:1,55:56:99:1534,158,0
2L	4488134	2L_4488134_SNP	C	T	1167.77	.	AC=2;AF=1.00;AN=2;BaseQRankSum=0.243;ClippingRankSum=0.000;DB;DP=45;ExcessHet=3.0103;FS=0.000;MLEAC=2;MLEAF=1.00;MQ=43.74;MQRankSum=-0.234;QD=25.95;ReadPosRankSum=-0.707;SOR=0.303	GT:AD:DP:GQ:PL	1/1:1,44:45:99:1196,107,0
2L	4488383	2L_4488383_SNP	A	G	1103.77	.	AC=2;AF=1.00;AN=2;DB;DP=43;ExcessHet=3.0103;FS=0.000;MLEAC=2;MLEAF=1.00;MQ=43.71;QD=26.28;SOR=0.788	GT:AD:DP:GQ:PL	1/1:0,42:42:99:1132,126,0
2L	4488433	2L_4488433_SNP	T	C	1194.77	.	AC=2;AF=1.00;AN=2;DB;DP=45;ExcessHet=3.0103;FS=0.000;MLEAC=2;MLEAF=1.00;MQ=43.94;QD=27.15;SOR=0.883	GT:AD:DP:GQ:PL	1/1:0,44:44:99:1223,132,0
2L	4488512	2L_4488512_SNP	A	G	1012.77	.	AC=2;AF=1.00;AN=2;DB;DP=40;ExcessHet=3.0103;FS=0.000;MLEAC=2;MLEAF=1.00;MQ=43.88;QD=25.32;SOR=0.793	GT:AD:DP:GQ:PL	1/1:0,40:40:99:1041,118,0
2L	4488581	2L_4488581_SNP	A	C	1649.77	.	AC=2;AF=1.00;AN=2;DB;DP=39;ExcessHet=3.0103;FS=0.000;MLEAC=2;MLEAF=1.00;MQ=43.88;QD=29.26;SOR=0.798	GT:AD:DP:GQ:PL	1/1:0,38:38:99:1678,117,0
2L	4488587	2L_4488587_SNP	A	C	1628.77	.	AC=2;AF=1.00;AN=2;DB;DP=38;ExcessHet=3.0103;FS=0.000;MLEAC=2;MLEAF=1.00;MQ=43.88;QD=30.59;SOR=0.746	GT:AD:DP:GQ:PL	1/1:0,37:37:99:1657,114,0
2L	4488770	2L_4488770_SNP	A	G	1153.77	.	AC=2;AF=1.00;AN=2;DB;DP=44;ExcessHet=3.0103;FS=0.000;MLEAC=2;MLEAF=1.00;MQ=43.50;QD=26.83;SOR=0.739	GT:AD:DP:GQ:PL	1/1:0,43:43:99:1182,129,0
2L	4489028	2L_4489028_SNP	G	T	1206.77	.	AC=2;AF=1.00;AN=2;DB;DP=46;ExcessHet=3.0103;FS=0.000;MLEAC=2;MLEAF=1.00;MQ=43.56;QD=26.23;SOR=1.203	GT:AD:DP:GQ:PL	1/1:0,46:46:99:1235,138,0
2L	4489097	2L_4489097_SNP	G	A	1390.77	.	AC=2;AF=1.00;AN=2;DB;DP=51;ExcessHet=3.0103;FS=0.000;MLEAC=2;MLEAF=1.00;MQ=43.76;QD=27.27;SOR=1.094	GT:AD:DP:GQ:PL	1/1:0,51:51:99:1419,153,0
2L	4489133	2L_4489133_SNP	C	G	2199.77	.	AC=2;AF=1.00;AN=2;DB;DP=51;ExcessHet=3.0103;FS=0.000;MLEAC=2;MLEAF=1.00;MQ=43.76;QD=33.65;SOR=0.952	GT:AD:DP:GQ:PL	1/1:0,50:50:99:2228,156,0
2L	4489149	2L_4489149_SNP	G	A	2175.77	.	AC=2;AF=1.00;AN=2;DB;DP=52;ExcessHet=3.0103;FS=0.000;MLEAC=2;MLEAF=1.00;MQ=43.80;QD=30.70;SOR=0.900	GT:AD:DP:GQ:PL	1/1:0,51:51:99:2204,153,0
2L	4489182	2L_4489182_SNP	G	A	2253.77	.	AC=2;AF=1.00;AN=2;DB;DP=56;ExcessHet=3.0103;FS=0.000;MLEAC=2;MLEAF=1.00;MQ=44.00;QD=21.39;SOR=0.804	GT:AD:DP:GQ:PL	1/1:0,55:55:99:2282,165,0
2L	4489205	2L_4489205_SNP	C	A	2158.77	.	AC=2;AF=1.00;AN=2;DB;DP=52;ExcessHet=3.0103;FS=0.000;MLEAC=2;MLEAF=1.00;MQ=44.00;QD=27.35;SOR=0.813	GT:AD:DP:GQ:PL	1/1:0,51:51:99:2187,156,0
2L	4489268	2L_4489268_SNP	G	C	1510.77	.	AC=2;AF=1.00;AN=2;DB;DP=57;ExcessHet=3.0103;FS=0.000;MLEAC=2;MLEAF=1.00;MQ=43.87;QD=26.50;SOR=0.960	GT:AD:DP:GQ:PL	1/1:0,57:57:99:1539,171,0
2L	4489351	2L_4489351_SNP	T	A	1502.77	.	AC=2;AF=1.00;AN=2;DB;DP=56;ExcessHet=3.0103;FS=0.000;MLEAC=2;MLEAF=1.00;MQ=44.00;QD=26.84;SOR=0.922	GT:AD:DP:GQ:PL	1/1:0,56:56:99:1531,168,0
2L	4489393	2L_4489393_SNP	G	T	1399.77	.	AC=2;AF=1.00;AN=2;DB;DP=51;ExcessHet=3.0103;FS=0.000;MLEAC=2;MLEAF=1.00;MQ=44.00;QD=27.45;SOR=0.732	GT:AD:DP:GQ:PL	1/1:0,51:51:99:1428,153,0
2L	4489469	2L_4489469_DEL	TTG	T	1820.73	.	AC=2;AF=1.00;AN=2;DB;DP=48;ExcessHet=3.0103;FS=0.000;MLEAC=2;MLEAF=1.00;MQ=44.00;QD=28.89;SOR=0.866	GT:AD:DP:GQ:PL	1/1:0,48:48:99:1858,144,0
2L	4489608	2L_4489608_SNP	G	A	1302.77	.	AC=2;AF=1.00;AN=2;DB;DP=49;ExcessHet=3.0103;FS=0.000;MLEAC=2;MLEAF=1.00;MQ=44.00;QD=26.59;SOR=0.909	GT:AD:DP:GQ:PL	1/1:0,49:49:99:1331,146,0
2L	4489714	2L_4489714_SNP	C	G	1523.77	.	AC=2;AF=1.00;AN=2;DB;DP=60;ExcessHet=3.0103;FS=0.000;MLEAC=2;MLEAF=1.00;MQ=43.93;QD=25.83;SOR=1.217	GT:AD:DP:GQ:PL	1/1:0,59:59:99:1552,176,0
2L	4489759	2L_4489759_SNP	G	A	1871.77	.	AC=2;AF=1.00;AN=2;DB;DP=69;ExcessHet=3.0103;FS=0.000;MLEAC=2;MLEAF=1.00;MQ=43.94;QD=27.13;SOR=0.910	GT:AD:DP:GQ:PL	1/1:0,69:69:99:1900,207,0
2L	4489917	2L_4489917_SNP	C	T	2417.77	.	AC=2;AF=1.00;AN=2;DB;DP=54;ExcessHet=3.0103;FS=0.000;MLEAC=2;MLEAF=1.00;MQ=43.91;QD=34.85;SOR=1.220	GT:AD:DP:GQ:PL	1/1:0,54:54:99:2446,166,0
2L	4489921	2L_4489921_SNP	G	A	2452.77	.	AC=2;AF=1.00;AN=2;DB;DP=56;ExcessHet=3.0103;FS=0.000;MLEAC=2;MLEAF=1.00;MQ=43.91;QD=31.40;SOR=1.199	GT:AD:DP:GQ:PL	1/1:0,56:56:99:2481,169,0
2L	4490007	2L_4490007_SNP	A	T	1571.77	.	AC=2;AF=1.00;AN=2;DB;DP=62;ExcessHet=3.0103;FS=0.000;MLEAC=2;MLEAF=1.00;MQ=43.87;QD=26.20;SOR=1.255	GT:AD:DP:GQ:PL	1/1:0,60:60:99:1600,178,0
2L	4490035	2L_4490035_SNP	G	A	1489.77	.	AC=2;AF=1.00;AN=2;DB;DP=60;ExcessHet=3.0103;FS=0.000;MLEAC=2;MLEAF=1.00;MQ=43.87;QD=26.14;SOR=0.960	GT:AD:DP:GQ:PL	1/1:0,57:57:99:1518,170,0
2L	4490191	2L_4490191_SNP	C	T	1021.77	.	AC=2;AF=1.00;AN=2;DB;DP=44;ExcessHet=3.0103;FS=0.000;MLEAC=2;MLEAF=1.00;MQ=43.67;QD=23.22;SOR=0.784	GT:AD:DP:GQ:PL	1/1:0,44:44:99:1050,128,0
2L	4490253	2L_4490253_SNP	C	T	993.77	.	AC=2;AF=1.00;AN=2;DB;DP=36;ExcessHet=3.0103;FS=0.000;MLEAC=2;MLEAF=1.00;MQ=44.00;QD=27.60;SOR=1.061	GT:AD:DP:GQ:PL	1/1:0,36:36:99:1022,108,0
2L	4490330	2L_4490330_SNP	G	A	1053.77	.	AC=2;AF=1.00;AN=2;DB;DP=39;ExcessHet=3.0103;FS=0.000;MLEAC=2;MLEAF=1.00;MQ=44.00;QD=27.02;SOR=2.133	GT:AD:DP:GQ:PL	1/1:0,39:39:99:1082,117,0
2L	4490358	2L_4490358_SNP	G	T	1067.77	.	AC=2;AF=1.00;AN=2;DB;DP=40;ExcessHet=3.0103;FS=0.000;MLEAC=2;MLEAF=1.00;MQ=43.90;QD=26.69;SOR=1.788	GT:AD:DP:GQ:PL	1/1:0,40:40:99:1096,120,0
2L	4490476	2L_4490476_SNP	T	A	950.77	.	AC=2;AF=1.00;AN=2;DB;DP=36;ExcessHet=3.0103;FS=0.000;MLEAC=2;MLEAF=1.00;MQ=43.41;QD=26.41;SOR=0.804	GT:AD:DP:GQ:PL	1/1:0,36:36:99:979,107,0
2L	4490585	2L_4490585_SNP	T	C	1042.77	.	AC=2;AF=1.00;AN=2;DB;DP=41;ExcessHet=3.0103;FS=0.000;MLEAC=2;MLEAF=1.00;MQ=43.77;QD=25.43;SOR=0.843	GT:AD:DP:GQ:PL	1/1:0,41:41:99:1071,122,0
2L	4490671	2L_4490671_SNP	C	T	1055.77	.	AC=2;AF=1.00;AN=2;DB;DP=39;ExcessHet=3.0103;FS=0.000;MLEAC=2;MLEAF=1.00;MQ=43.83;QD=27.07;SOR=0.743	GT:AD:DP:GQ:PL	1/1:0,39:39:99:1084,117,0
2L	4490719	2L_4490719_SNP	T	C	715.77	.	AC=2;AF=1.00;AN=2;BaseQRankSum=1.860;ClippingRankSum=0.000;DB;DP=28;ExcessHet=3.0103;FS=4.058;MLEAC=2;MLEAF=1.00;MQ=43.76;MQRankSum=3.229;QD=25.56;ReadPosRankSum=-0.539;SOR=1.074	GT:AD:DP:GQ:PL	1/1:1,27:28:74:744,74,0
2L	4490829	2L_4490829_SNP	G	T	1697.77	.	AC=2;AF=1.00;AN=2;DB;DP=39;ExcessHet=3.0103;FS=0.000;MLEAC=2;MLEAF=1.00;MQ=43.55;QD=35.30;SOR=0.968	GT:AD:DP:GQ:PL	1/1:0,39:39:99:1726,117,0
2L	4490832	2L_4490832_SNP	G	T	1697.77	.	AC=2;AF=1.00;AN=2;DB;DP=39;ExcessHet=3.0103;FS=0.000;MLEAC=2;MLEAF=1.00;MQ=43.55;QD=31.86;SOR=0.968	GT:AD:DP:GQ:PL	1/1:0,39:39:99:1726,117,0
2L	4490890	2L_4490890_SNP	A	G	2238.77	.	AC=2;AF=1.00;AN=2;DB;DP=51;ExcessHet=3.0103;FS=0.000;MLEAC=2;MLEAF=1.00;MQ=43.58;QD=34.01;SOR=0.732	GT:AD:DP:GQ:PL	1/1:0,51:51:99:2267,159,0
2L	4490893	2L_4490893_SNP	A	G	2208.77	.	AC=2;AF=1.00;AN=2;DB;DP=52;ExcessHet=3.0103;FS=0.000;MLEAC=2;MLEAF=1.00;MQ=43.59;QD=29.04;SOR=0.693	GT:AD:DP:GQ:PL	1/1:0,52:52:99:2237,156,0
2L	4490926	2L_4490926_SNP	C	G	1365.77	.	AC=2;AF=1.00;AN=2;DB;DP=52;ExcessHet=3.0103;FS=0.000;MLEAC=2;MLEAF=1.00;MQ=43.79;QD=26.26;SOR=0.853	GT:AD:DP:GQ:PL	1/1:0,52:52:99:1394,155,0
2L	4491028	2L_4491028_SNP	C	T	1388.77	.	AC=2;AF=1.00;AN=2;DB;DP=51;ExcessHet=3.0103;FS=0.000;MLEAC=2;MLEAF=1.00;MQ=43.77;QD=27.23;SOR=0.732	GT:AD:DP:GQ:PL	1/1:0,51:51:99:1417,153,0
2L	4491229	2L_4491229_SNP	A	T	995.77	.	AC=2;AF=1.00;AN=2;BaseQRankSum=0.405;ClippingRankSum=0.000;DB;DP=40;ExcessHet=3.0103;FS=3.233;MLEAC=2;MLEAF=1.00;MQ=43.63;MQRankSum=-0.115;QD=24.89;ReadPosRankSum=-0.698;SOR=0.464	GT:AD:DP:GQ:PL	1/1:1,39:40:93:1024,93,0
2L	4491346	2L_4491346_SNP	C	T	1364.77	.	AC=2;AF=1.00;AN=2;BaseQRankSum=-1.771;ClippingRankSum=0.000;DB;DP=53;ExcessHet=3.0103;FS=0.000;MLEAC=2;MLEAF=1.00;MQ=43.89;MQRankSum=-0.100;QD=26.25;ReadPosRankSum=2.278;SOR=0.403	GT:AD:DP:GQ:PL	1/1:1,51:52:99:1393,124,0
2L	4491478	2L_4491478_SNP	G	A	1453.77	.	AC=2;AF=1.00;AN=2;BaseQRankSum=0.460;ClippingRankSum=0.000;DB;DP=55;ExcessHet=3.0103;FS=3.786;MLEAC=2;MLEAF=1.00;MQ=44.00;MQRankSum=0.000;QD=26.43;ReadPosRankSum=1.039;SOR=0.837	GT:AD:DP:GQ:PL	1/1:1,54:55:99:1482,137,0
2L	4491586	2L_4491586_SNP	C	T	1612.77	.	AC=2;AF=1.00;AN=2;BaseQRankSum=1.395;ClippingRankSum=0.000;DB;DP=40;ExcessHet=3.0103;FS=3.233;MLEAC=2;MLEAF=1.00;MQ=43.34;MQRankSum=-0.115;QD=33.91;ReadPosRankSum=1.211;SOR=0.464	GT:AD:DP:GQ:PL	1/1:1,39:40:38:1641,38,0
2L	4491592	2L_4491592_SNP	A	C	1655.77	.	AC=2;AF=1.00;AN=2;BaseQRankSum=0.651;ClippingRankSum=0.000;DB;DP=39;ExcessHet=3.0103;FS=0.000;MLEAC=2;MLEAF=1.00;MQ=43.32;MQRankSum=-0.116;QD=32.12;ReadPosRankSum=1.576;SOR=0.223	GT:AD:DP:GQ:PL	1/1:1,38:39:41:1684,41,0
2L	4491596	2L_4491596_SNP	A	G	1572.77	.	AC=2;AF=1.00;AN=2;BaseQRankSum=-1.012;ClippingRankSum=0.000;DB;DP=39;ExcessHet=3.0103;FS=0.000;MLEAC=2;MLEAF=1.00;MQ=43.32;MQRankSum=-0.116;QD=28.16;ReadPosRankSum=1.745;SOR=0.317	GT:AD:DP:GQ:PL	1/1:1,38:39:35:1601,35,0
2L	4491720	2L_4491720_SNP	A	G	1090.77	.	AC=2;AF=1.00;AN=2;DB;DP=41;ExcessHet=3.0103;FS=0.000;MLEAC=2;MLEAF=1.00;MQ=43.16;QD=26.60;SOR=1.206	GT:AD:DP:GQ:PL	1/1:0,41:41:99:1119,123,0
2L	4492584	2L_4492584_SNP	C	T	1272.77	.	AC=2;AF=1.00;AN=2;DB;DP=48;ExcessHet=3.0103;FS=0.000;MLEAC=2;MLEAF=1.00;MQ=44.00;QD=27.08;SOR=0.823	GT:AD:DP:GQ:PL	1/1:0,47:47:99:1301,141,0
2L	4492953	2L_4492953_SNP	C	G	1366.77	.	AC=2;AF=1.00;AN=2;DB;DP=50;ExcessHet=3.0103;FS=0.000;MLEAC=2;MLEAF=1.00;MQ=43.96;QD=27.34;SOR=0.773	GT:AD:DP:GQ:PL	1/1:0,50:50:99:1395,150,0
2L	4493015	2L_4493015_SNP	T	G	1394.77	.	AC=2;AF=1.00;AN=2;DB;DP=53;ExcessHet=3.0103;FS=0.000;MLEAC=2;MLEAF=1.00;MQ=43.96;QD=26.82;SOR=0.770	GT:AD:DP:GQ:PL	1/1:0,52:52:99:1423,156,0
2L	4493338	2L_4493338_SNP	T	C	1861.77	.	AC=2;AF=1.00;AN=2;DB;DP=40;ExcessHet=3.0103;FS=0.000;MLEAC=2;MLEAF=1.00;MQ=43.82;QD=29.80;SOR=0.902	GT:AD:DP:GQ:PL	1/1:0,40:40:99:1890,126,0
2L	4493341	2L_4493341_SNP	T	A	1861.77	.	AC=2;AF=1.00;AN=2;DB;DP=42;ExcessHet=3.0103;FS=0.000;MLEAC=2;MLEAF=1.00;MQ=43.83;QD=27.23;SOR=1.005	GT:AD:DP:GQ:PL	1/1:0,42:42:99:1890,126,0
2L	4493350	2L_4493350_SNP	T	G	1874.77	.	AC=2;AF=1.00;AN=2;DB;DP=41;ExcessHet=3.0103;FS=0.000;MLEAC=2;MLEAF=1.00;MQ=43.82;QD=29.31;SOR=1.075	GT:AD:DP:GQ:PL	1/1:0,41:41:99:1903,129,0
2L	4493393	2L_4493393_SNP	A	G	974.77	.	AC=2;AF=1.00;AN=2;DB;DP=36;ExcessHet=3.0103;FS=0.000;MLEAC=2;MLEAF=1.00;MQ=43.80;QD=27.08;SOR=0.804	GT:AD:DP:GQ:PL	1/1:0,36:36:99:1003,108,0
2L	4493428	2L_4493428_SNP	A	T	1500.77	.	AC=2;AF=1.00;AN=2;DB;DP=37;ExcessHet=3.0103;FS=0.000;MLEAC=2;MLEAF=1.00;MQ=43.59;QD=36.92;SOR=0.804	GT:AD:DP:GQ:PL	1/1:0,36:36:99:1529,111,0
2L	4493442	2L_4493442_SNP	G	A	1613.77	.	AC=2;AF=1.00;AN=2;DB;DP=41;ExcessHet=3.0103;FS=0.000;MLEAC=2;MLEAF=1.00;MQ=43.63;QD=27.94;SOR=0.793	GT:AD:DP:GQ:PL	1/1:0,40:40:99:1642,123,0
2L	4493488	2L_4493488_SNP	A	G	2197.77	.	AC=2;AF=1.00;AN=2;DB;DP=51;ExcessHet=3.0103;FS=0.000;MLEAC=2;MLEAF=1.00;MQ=43.67;QD=31.03;SOR=0.773	GT:AD:DP:GQ:PL	1/1:0,50:50:99:2226,153,0
2L	4493495	2L_4493495_SNP	G	A	2131.77	.	AC=2;AF=1.00;AN=2;DB;DP=49;ExcessHet=3.0103;FS=0.000;MLEAC=2;MLEAF=1.00;MQ=43.65;QD=30.56;SOR=0.866	GT:AD:DP:GQ:PL	1/1:0,48:48:99:2160,147,0
2L	4493544	2L_4493544_SNP	C	A	1266.77	.	AC=2;AF=1.00;AN=2;DB;DP=48;ExcessHet=3.0103;FS=0.000;MLEAC=2;MLEAF=1.00;MQ=43.64;QD=26.95;SOR=0.919	GT:AD:DP:GQ:PL	1/1:0,47:47:99:1295,141,0
2L	4493604	2L_4493604_SNP	G	A	1215.77	.	AC=2;AF=1.00;AN=2;DB;DP=46;ExcessHet=3.0103;FS=0.000;MLEAC=2;MLEAF=1.00;MQ=44.00;QD=27.02;SOR=0.929	GT:AD:DP:GQ:PL	1/1:0,45:45:99:1244,134,0
2L	4493659	2L_4493659_SNP	T	C	1227.77	.	AC=2;AF=1.00;AN=2;DB;DP=45;ExcessHet=3.0103;FS=0.000;MLEAC=2;MLEAF=1.00;MQ=43.96;QD=27.28;SOR=0.829	GT:AD:DP:GQ:PL	1/1:0,45:45:99:1256,135,0
2L	4494137	2L_4494137_SNP	T	C	1989.77	.	AC=2;AF=1.00;AN=2;DB;DP=45;ExcessHet=3.0103;FS=0.000;MLEAC=2;MLEAF=1.00;MQ=44.00;QD=30.32;SOR=1.280	GT:AD:DP:GQ:PL	1/1:0,45:45:99:2018,138,0
2L	4494139	2L_4494139_SNP	G	T	2038.77	.	AC=2;AF=1.00;AN=2;DB;DP=45;ExcessHet=3.0103;FS=0.000;MLEAC=2;MLEAF=1.00;MQ=44.00;QD=27.08;SOR=1.154	GT:AD:DP:GQ:PL	1/1:0,45:45:99:2067,144,0
2L	4494146	2L_4494146_SNP	G	A	2012.77	.	AC=2;AF=1.00;AN=2;DB;DP=45;ExcessHet=3.0103;FS=0.000;MLEAC=2;MLEAF=1.00;MQ=44.00;QD=24.83;SOR=1.038	GT:AD:DP:GQ:PL	1/1:0,45:45:99:2041,141,0
2L	4494178	2L_4494178_SNP	G	T	1089.77	.	AC=2;AF=1.00;AN=2;DB;DP=43;ExcessHet=3.0103;FS=0.000;MLEAC=2;MLEAF=1.00;MQ=43.83;QD=25.95;SOR=0.788	GT:AD:DP:GQ:PL	1/1:0,42:42:99:1118,125,0
2L	4494346	2L_4494346_SNP	A	G	1013.77	.	AC=2;AF=1.00;AN=2;DB;DP=38;ExcessHet=3.0103;FS=0.000;MLEAC=2;MLEAF=1.00;MQ=43.90;QD=26.68;SOR=1.040	GT:AD:DP:GQ:PL	1/1:0,38:38:99:1042,114,0
2L	4494691	2L_4494691_SNP	C	T	1379.77	.	AC=2;AF=1.00;AN=2;DB;DP=51;ExcessHet=3.0103;FS=0.000;MLEAC=2;MLEAF=1.00;MQ=43.82;QD=27.05;SOR=0.813	GT:AD:DP:GQ:PL	1/1:0,51:51:99:1408,152,0
2L	4494709	2L_4494709_SNP	C	T	1298.77	.	AC=2;AF=1.00;AN=2;DB;DP=50;ExcessHet=3.0103;FS=0.000;MLEAC=2;MLEAF=1.00;MQ=43.82;QD=25.98;SOR=0.773	GT:AD:DP:GQ:PL	1/1:0,50:50:99:1327,148,0
2L	4494823	2L_4494823_SNP	G	T	1001.77	.	AC=2;AF=1.00;AN=2;DB;DP=37;ExcessHet=3.0103;FS=0.000;MLEAC=2;MLEAF=1.00;MQ=43.95;QD=27.07;SOR=1.270	GT:AD:DP:GQ:PL	1/1:0,37:37:99:1030,111,0
2L	4494861	2L_4494861_SNP	T	C	1970.77	.	AC=2;AF=1.00;AN=2;DB;DP=44;ExcessHet=3.0103;FS=0.000;MLEAC=2;MLEAF=1.00;MQ=43.96;QD=31.52;SOR=0.990	GT:AD:DP:GQ:PL	1/1:0,44:44:99:1999,135,0
2L	4494869	2L_4494869_SNP	G	A	2269.77	.	AC=2;AF=1.00;AN=2;DB;DP=50;ExcessHet=3.0103;FS=0.000;MLEAC=2;MLEAF=1.00;MQ=43.96;QD=29.89;SOR=1.270	GT:AD:DP:GQ:PL	1/1:0,50:50:99:2298,157,0
2L	4494883	2L_4494883_SNP	T	C	2266.77	.	AC=2;AF=1.00;AN=2;DB;DP=53;ExcessHet=3.0103;FS=0.000;MLEAC=2;MLEAF=1.00;MQ=43.91;QD=29.72;SOR=1.077	GT:AD:DP:GQ:PL	1/1:0,53:53:99:2295,159,0
2L	4494916	2L_4494916_SNP	T	C	1357.77	.	AC=2;AF=1.00;AN=2;DB;DP=51;ExcessHet=3.0103;FS=0.000;MLEAC=2;MLEAF=1.00;MQ=43.90;QD=26.62;SOR=1.314	GT:AD:DP:GQ:PL	1/1:0,51:51:99:1386,153,0
2L	4495075	2L_4495075_SNP	G	A	1029.77	.	AC=2;AF=1.00;AN=2;DB;DP=38;ExcessHet=3.0103;FS=0.000;MLEAC=2;MLEAF=1.00;MQ=43.60;QD=27.10;SOR=0.693	GT:AD:DP:GQ:PL	1/1:0,38:38:99:1058,114,0
2L	4495197	2L_4495197_SNP	T	C	1288.77	.	AC=2;AF=1.00;AN=2;DB;DP=49;ExcessHet=3.0103;FS=0.000;MLEAC=2;MLEAF=1.00;MQ=44.00;QD=26.85;SOR=1.298	GT:AD:DP:GQ:PL	1/1:0,48:48:99:1317,144,0
2L	4495235	2L_4495235_SNP	A	G	2133.77	.	AC=2;AF=1.00;AN=2;DB;DP=49;ExcessHet=3.0103;FS=0.000;MLEAC=2;MLEAF=1.00;MQ=43.32;QD=35.02;SOR=1.426	GT:AD:DP:GQ:PL	1/1:0,48:48:99:2162,147,0
2L	4495239	2L_4495239_SNP	G	A	2166.77	.	AC=2;AF=1.00;AN=2;DB;DP=51;ExcessHet=3.0103;FS=0.000;MLEAC=2;MLEAF=1.00;MQ=43.35;QD=32.18;SOR=1.270	GT:AD:DP:GQ:PL	1/1:0,50:50:99:2195,150,0
2L	4495418	2L_4495418_SNP	C	A	1586.77	.	AC=2;AF=1.00;AN=2;DB;DP=60;ExcessHet=3.0103;FS=0.000;MLEAC=2;MLEAF=1.00;MQ=44.00;QD=26.89;SOR=0.796	GT:AD:DP:GQ:PL	1/1:0,59:59:99:1615,177,0
2L	4495579	2L_4495579_SNP	G	A	1248.77	.	AC=2;AF=1.00;AN=2;BaseQRankSum=2.122;ClippingRankSum=0.000;DB;DP=50;ExcessHet=3.0103;FS=0.000;MLEAC=2;MLEAF=1.00;MQ=43.44;MQRankSum=2.827;QD=24.98;ReadPosRankSum=0.802;SOR=0.866	GT:AD:DP:GQ:PL	1/1:2,48:50:99:1277,114,0
2L	4495651	2L_4495651_SNP	G	A	2484.77	.	AC=2;AF=1.00;AN=2;DB;DP=56;ExcessHet=3.0103;FS=0.000;MLEAC=2;MLEAF=1.00;MQ=42.96;QD=29.40;SOR=0.922	GT:AD:DP:GQ:PL	1/1:0,56:56:99:2513,169,0
2L	4495654	2L_4495654_SNP	T	G	2484.77	.	AC=2;AF=1.00;AN=2;DB;DP=55;ExcessHet=3.0103;FS=0.000;MLEAC=2;MLEAF=1.00;MQ=42.94;QD=31.60;SOR=0.970	GT:AD:DP:GQ:PL	1/1:0,55:55:99:2513,169,0
2L	4495659	2L_4495659_SNP	G	T	2439.77	.	AC=2;AF=1.00;AN=2;DB;DP=55;ExcessHet=3.0103;FS=0.000;MLEAC=2;MLEAF=1.00;MQ=42.94;QD=28.96;SOR=1.061	GT:AD:DP:GQ:PL	1/1:0,55:55:99:2468,166,0
2L	4495786	2L_4495786_SNP	C	G	1704.77	.	AC=2;AF=1.00;AN=2;DB;DP=40;ExcessHet=3.0103;FS=0.000;MLEAC=2;MLEAF=1.00;MQ=43.85;QD=23.85;SOR=0.693	GT:AD:DP:GQ:PL	1/1:0,40:40:99:1733,120,0
2L	4495808	2L_4495808_SNP	C	T	1799.77	.	AC=2;AF=1.00;AN=2;DB;DP=40;ExcessHet=3.0103;FS=0.000;MLEAC=2;MLEAF=1.00;MQ=43.80;QD=26.78;SOR=0.693	GT:AD:DP:GQ:PL	1/1:0,40:40:99:1828,123,0
2L	4495827	2L_4495827_SNP	C	T	1816.77	.	AC=2;AF=1.00;AN=2;DB;DP=39;ExcessHet=3.0103;FS=0.000;MLEAC=2;MLEAF=1.00;MQ=43.80;QD=27.55;SOR=0.743	GT:AD:DP:GQ:PL	1/1:0,39:39:99:1845,123,0
2L	4495845	2L_4495845_SNP	A	G	1951.77	.	AC=2;AF=1.00;AN=2;DB;DP=42;ExcessHet=3.0103;FS=0.000;MLEAC=2;MLEAF=1.00;MQ=43.81;QD=29.22;SOR=0.892	GT:AD:DP:GQ:PL	1/1:0,42:42:99:1980,132,0
2L	4495854	2L_4495854_SNP	A	G	1890.77	.	AC=2;AF=1.00;AN=2;DB;DP=42;ExcessHet=3.0103;FS=0.000;MLEAC=2;MLEAF=1.00;MQ=43.81;QD=26.98;SOR=1.005	GT:AD:DP:GQ:PL	1/1:0,42:42:99:1919,129,0
2L	4495861	2L_4495861_SNP	A	G	1879.77	.	AC=2;AF=1.00;AN=2;DB;DP=44;ExcessHet=3.0103;FS=0.000;MLEAC=2;MLEAF=1.00;MQ=43.78;QD=36.21;SOR=0.990	GT:AD:DP:GQ:PL	1/1:0,44:44:99:1908,132,0
2L	4495897	2L_4495897_SNP	T	C	1808.77	.	AC=2;AF=1.00;AN=2;DB;DP=42;ExcessHet=3.0103;FS=0.000;MLEAC=2;MLEAF=1.00;MQ=43.81;QD=32.48;SOR=1.259	GT:AD:DP:GQ:PL	1/1:0,42:42:99:1837,129,0
2L	4495915	2L_4495915_SNP	C	T	1979.77	.	AC=2;AF=1.00;AN=2;DB;DP=44;ExcessHet=3.0103;FS=0.000;MLEAC=2;MLEAF=1.00;MQ=43.87;QD=31.89;SOR=1.230	GT:AD:DP:GQ:PL	1/1:0,44:44:99:2008,135,0
2L	4495933	2L_4495933_SNP	A	G	1951.77	.	AC=2;AF=1.00;AN=2;DB;DP=43;ExcessHet=3.0103;FS=0.000;MLEAC=2;MLEAF=1.00;MQ=43.86;QD=32.81;SOR=1.179	GT:AD:DP:GQ:PL	1/1:0,43:43:99:1980,132,0
2L	4495948	2L_4495948_SNP	A	T	1806.77	.	AC=2;AF=1.00;AN=2;DB;DP=40;ExcessHet=3.0103;FS=0.000;MLEAC=2;MLEAF=1.00;MQ=43.95;QD=31.54;SOR=1.151	GT:AD:DP:GQ:PL	1/1:0,40:40:99:1835,123,0
2L	4495972	2L_4495972_SNP	T	C	1854.77	.	AC=2;AF=1.00;AN=2;DB;DP=42;ExcessHet=3.0103;FS=0.000;MLEAC=2;MLEAF=1.00;MQ=43.95;QD=30.98;SOR=1.402	GT:AD:DP:GQ:PL	1/1:0,42:42:99:1883,129,0
2L	4495980	2L_4495980_SNP	T	C	1674.77	.	AC=2;AF=1.00;AN=2;DB;DP=39;ExcessHet=3.0103;FS=0.000;MLEAC=2;MLEAF=1.00;MQ=43.95;QD=30.03;SOR=1.387	GT:AD:DP:GQ:PL	1/1:0,39:39:99:1703,117,0
2L	4496151	2L_4496151_SNP	C	T	1180.77	.	AC=2;AF=1.00;AN=2;BaseQRankSum=2.409;ClippingRankSum=0.000;DB;DP=48;ExcessHet=3.0103;FS=6.887;MLEAC=2;MLEAF=1.00;MQ=44.00;MQRankSum=0.000;QD=24.60;ReadPosRankSum=0.431;SOR=0.568	GT:AD:DP:GQ:PL	1/1:2,46:48:99:1209,123,0
2L	4496201	2L_4496201_SNP	T	G	1163.77	.	AC=2;AF=1.00;AN=2;DB;DP=44;ExcessHet=3.0103;FS=0.000;MLEAC=2;MLEAF=1.00;MQ=44.00;QD=26.45;SOR=0.693	GT:AD:DP:GQ:PL	1/1:0,44:44:99:1192,132,0
2L	4496258	2L_4496258_SNP	G	A	1471.77	.	AC=2;AF=1.00;AN=2;DB;DP=56;ExcessHet=3.0103;FS=0.000;MLEAC=2;MLEAF=1.00;MQ=44.00;QD=26.76;SOR=0.804	GT:AD:DP:GQ:PL	1/1:0,55:55:99:1500,164,0
2L	4496326	2L_4496326_SNP	G	A	2260.77	.	AC=2;AF=1.00;AN=2;DB;DP=52;ExcessHet=3.0103;FS=0.000;MLEAC=2;MLEAF=1.00;MQ=44.00;QD=31.74;SOR=0.853	GT:AD:DP:GQ:PL	1/1:0,52:52:99:2289,160,0
2L	4496347	2L_4496347_SNP	A	G	2428.77	.	AC=2;AF=1.00;AN=2;DB;DP=59;ExcessHet=3.0103;FS=0.000;MLEAC=2;MLEAF=1.00;MQ=44.00;QD=28.41;SOR=0.796	GT:AD:DP:GQ:PL	1/1:0,59:59:99:2457,178,0
2L	4496656	2L_4496656_SNP	G	T	1040.77	.	AC=2;AF=1.00;AN=2;DB;DP=39;ExcessHet=3.0103;FS=0.000;MLEAC=2;MLEAF=1.00;MQ=44.00;QD=27.39;SOR=0.693	GT:AD:DP:GQ:PL	1/1:0,38:38:99:1069,114,0
2L	4496935	2L_4496935_SNP	G	A	1227.77	.	AC=2;AF=1.00;AN=2;DB;DP=46;ExcessHet=3.0103;FS=0.000;MLEAC=2;MLEAF=1.00;MQ=43.96;QD=27.28;SOR=1.038	GT:AD:DP:GQ:PL	1/1:0,45:45:99:1256,135,0
2L	4496995	2L_4496995_SNP	G	A	1225.77	.	AC=2;AF=1.00;AN=2;DB;DP=46;ExcessHet=3.0103;FS=0.000;MLEAC=2;MLEAF=1.00;MQ=43.96;QD=27.24;SOR=1.154	GT:AD:DP:GQ:PL	1/1:0,45:45:99:1254,135,0
2L	4497007	2L_4497007_SNP	G	A	1180.77	.	AC=2;AF=1.00;AN=2;DB;DP=47;ExcessHet=3.0103;FS=0.000;MLEAC=2;MLEAF=1.00;MQ=44.00;QD=26.24;SOR=1.154	GT:AD:DP:GQ:PL	1/1:0,45:45:99:1209,134,0
2L	4497292	2L_4497292_SNP	T	C	1252.77	.	AC=2;AF=1.00;AN=2;DB;DP=49;ExcessHet=3.0103;FS=0.000;MLEAC=2;MLEAF=1.00;MQ=42.73;QD=26.10;SOR=1.179	GT:AD:DP:GQ:PL	1/1:0,48:48:99:1281,143,0
2L	4497312	2L_4497312_SNP	A	T	2026.77	.	AC=2;AF=1.00;AN=2;DB;DP=48;ExcessHet=3.0103;FS=0.000;MLEAC=2;MLEAF=1.00;MQ=43.76;QD=22.57;SOR=0.919	GT:AD:DP:GQ:PL	1/1:0,47:47:99:2055,141,0
2L	4497313	2L_4497313_SNP	A	T	2026.77	.	AC=2;AF=1.00;AN=2;DB;DP=47;ExcessHet=3.0103;FS=0.000;MLEAC=2;MLEAF=1.00;MQ=43.75;QD=29.52;SOR=0.874	GT:AD:DP:GQ:PL	1/1:0,46:46:99:2055,141,0
2L	4497433	2L_4497433_SNP	A	G	1334.77	.	AC=2;AF=1.00;AN=2;DB;DP=52;ExcessHet=3.0103;FS=0.000;MLEAC=2;MLEAF=1.00;MQ=43.93;QD=25.67;SOR=0.853	GT:AD:DP:GQ:PL	1/1:0,52:52:99:1363,154,0
2L	4497566	2L_4497566_SNP	T	C	1829.77	.	AC=2;AF=1.00;AN=2;DB;DP=43;ExcessHet=3.0103;FS=0.000;MLEAC=2;MLEAF=1.00;MQ=44.00;QD=26.77;SOR=1.900	GT:AD:DP:GQ:PL	1/1:0,42:42:99:1858,126,0
2L	4497568	2L_4497568_SNP	G	A	1829.77	.	AC=2;AF=1.00;AN=2;DB;DP=43;ExcessHet=3.0103;FS=0.000;MLEAC=2;MLEAF=1.00;MQ=44.00;QD=31.02;SOR=1.900	GT:AD:DP:GQ:PL	1/1:0,42:42:99:1858,126,0
2L	4497604	2L_4497604_SNP	C	G	1531.77	.	AC=2;AF=1.00;AN=2;DB;DP=38;ExcessHet=3.0103;FS=0.000;MLEAC=2;MLEAF=1.00;MQ=44.00;QD=27.97;SOR=0.859	GT:AD:DP:GQ:PL	1/1:0,37:37:99:1560,114,0
2L	4497616	2L_4497616_SNP	A	G	1477.77	.	AC=2;AF=1.00;AN=2;DB;DP=36;ExcessHet=3.0103;FS=0.000;MLEAC=2;MLEAF=1.00;MQ=44.00;QD=28.96;SOR=0.749	GT:AD:DP:GQ:PL	1/1:0,35:35:99:1506,108,0
2L	4498593	2L_4498593_SNP	T	G	1288.77	.	AC=2;AF=1.00;AN=2;DB;DP=48;ExcessHet=3.0103;FS=0.000;MLEAC=2;MLEAF=1.00;MQ=44.00;QD=26.85;SOR=0.963	GT:AD:DP:GQ:PL	1/1:0,48:48:99:1317,144,0
2L	4498614	2L_4498614_SNP	C	T	1374.77	.	AC=2;AF=1.00;AN=2;DB;DP=51;ExcessHet=3.0103;FS=0.000;MLEAC=2;MLEAF=1.00;MQ=43.96;QD=26.96;SOR=0.900	GT:AD:DP:GQ:PL	1/1:0,51:51:99:1403,153,0
2L	4498714	2L_4498714_SNP	G	C	1290.77	.	AC=2;AF=1.00;AN=2;DB;DP=48;ExcessHet=3.0103;FS=0.000;MLEAC=2;MLEAF=1.00;MQ=43.88;QD=26.89;SOR=2.030	GT:AD:DP:GQ:PL	1/1:0,48:48:99:1319,144,0
2L	4499601	2L_4499601_SNP	G	A	1105.77	.	AC=2;AF=1.00;AN=2;DB;DP=41;ExcessHet=3.0103;FS=0.000;MLEAC=2;MLEAF=1.00;MQ=43.95;QD=26.97;SOR=0.741	GT:AD:DP:GQ:PL	1/1:0,41:41:99:1134,123,0
2L	4499761	2L_4499761_SNP	A	T	1127.77	.	AC=2;AF=1.00;AN=2;DB;DP=43;ExcessHet=3.0103;FS=0.000;MLEAC=2;MLEAF=1.00;MQ=43.52;QD=26.23;SOR=1.312	GT:AD:DP:GQ:PL	1/1:0,43:43:99:1156,128,0
2L	4501248	2L_4501248_SNP	G	C	1131.77	.	AC=2;AF=1.00;AN=2;DB;DP=45;ExcessHet=3.0103;FS=0.000;MLEAC=2;MLEAF=1.00;MQ=43.96;QD=25.15;SOR=0.829	GT:AD:DP:GQ:PL	1/1:0,45:45:99:1160,133,0
2L	4505957	2L_4505957_SNP	G	C	1484.77	.	AC=2;AF=1.00;AN=2;DB;DP=34;ExcessHet=3.0103;FS=0.000;MLEAC=2;MLEAF=1.00;MQ=43.94;QD=30.30;SOR=1.085	GT:AD:DP:GQ:PL	1/1:0,34:34:99:1513,102,0
2L	4505960	2L_4505960_SNP	A	G	1484.77	.	AC=2;AF=1.00;AN=2;DB;DP=34;ExcessHet=3.0103;FS=0.000;MLEAC=2;MLEAF=1.00;MQ=43.94;QD=27.46;SOR=1.085	GT:AD:DP:GQ:PL	1/1:0,34:34:99:1513,102,0
2L	4507566	2L_4507566_SNP	T	A	1307.77	.	AC=2;AF=1.00;AN=2;DB;DP=51;ExcessHet=3.0103;FS=0.000;MLEAC=2;MLEAF=1.00;MQ=43.96;QD=26.16;SOR=1.157	GT:AD:DP:GQ:PL	1/1:0,50:50:99:1336,149,0
2L	4509235	.	C	T	1065.77	.	AC=2;AF=1.00;AN=2;DP=40;ExcessHet=3.0103;FS=0.000;MLEAC=2;MLEAF=1.00;MQ=43.95;QD=26.64;SOR=1.022	GT:AD:DP:GQ:PL	1/1:0,40:40:99:1094,120,0
2L	4510011	2L_4510011_SNP	G	C	862.77	.	AC=2;AF=1.00;AN=2;DB;DP=35;ExcessHet=3.0103;FS=0.000;MLEAC=2;MLEAF=1.00;MQ=44.00;QD=24.65;SOR=0.749	GT:AD:DP:GQ:PL	1/1:0,35:35:99:891,103,0
2L	4510298	2L_4510298_SNP	T	G	1255.77	.	AC=2;AF=1.00;AN=2;DB;DP=47;ExcessHet=3.0103;FS=0.000;MLEAC=2;MLEAF=1.00;MQ=44.00;QD=26.72;SOR=1.022	GT:AD:DP:GQ:PL	1/1:0,47:47:99:1284,141,0
2L	4518287	2L_4518287_SNP	A	T	1419.77	.	AC=2;AF=1.00;AN=2;DB;DP=51;ExcessHet=3.0103;FS=0.000;MLEAC=2;MLEAF=1.00;MQ=43.92;QD=27.84;SOR=0.900	GT:AD:DP:GQ:PL	1/1:0,51:51:99:1448,153,0
2L	4518356	2L_4518356_SNP	G	A	2477.77	.	AC=2;AF=1.00;AN=2;DB;DP=59;ExcessHet=3.0103;FS=0.000;MLEAC=2;MLEAF=1.00;MQ=43.90;QD=29.69;SOR=0.997	GT:AD:DP:GQ:PL	1/1:0,58:58:99:2506,174,0
2L	4518371	2L_4518371_SNP	T	G	2573.77	.	AC=2;AF=1.00;AN=2;DB;DP=58;ExcessHet=3.0103;FS=0.000;MLEAC=2;MLEAF=1.00;MQ=43.90;QD=34.05;SOR=0.877	GT:AD:DP:GQ:PL	1/1:0,57:57:99:2602,175,0
2L	4518380	2L_4518380_SNP	G	A	2581.77	.	AC=2;AF=1.00;AN=2;DB;DP=58;ExcessHet=3.0103;FS=0.000;MLEAC=2;MLEAF=1.00;MQ=43.90;QD=33.33;SOR=0.960	GT:AD:DP:GQ:PL	1/1:0,57:57:99:2610,175,0
2L	4518398	2L_4518398_SNP	C	A	2446.77	.	AC=2;AF=1.00;AN=2;DB;DP=54;ExcessHet=3.0103;FS=0.000;MLEAC=2;MLEAF=1.00;MQ=43.93;QD=33.12;SOR=1.179	GT:AD:DP:GQ:PL	1/1:0,53:53:99:2475,166,0
2L	4518404	2L_4518404_SNP	T	C	2536.77	.	AC=2;AF=1.00;AN=2;DB;DP=54;ExcessHet=3.0103;FS=0.000;MLEAC=2;MLEAF=1.00;MQ=43.93;QD=32.89;SOR=1.077	GT:AD:DP:GQ:PL	1/1:0,53:53:99:2565,172,0
2L	4518427	2L_4518427_SNP	A	G	2446.77	.	AC=2;AF=1.00;AN=2;DB;DP=55;ExcessHet=3.0103;FS=0.000;MLEAC=2;MLEAF=1.00;MQ=43.96;QD=24.56;SOR=0.931	GT:AD:DP:GQ:PL	1/1:0,54:54:99:2475,166,0
2L	4518452	2L_4518452_SNP	T	C	2131.77	.	AC=2;AF=1.00;AN=2;DB;DP=43;ExcessHet=3.0103;FS=0.000;MLEAC=2;MLEAF=1.00;MQ=44.00;QD=30.60;SOR=0.836	GT:AD:DP:GQ:PL	1/1:0,43:43:99:2160,144,0
2L	4518458	2L_4518458_SNP	C	G	1861.77	.	AC=2;AF=1.00;AN=2;DB;DP=39;ExcessHet=3.0103;FS=0.000;MLEAC=2;MLEAF=1.00;MQ=44.00;QD=29.46;SOR=0.850	GT:AD:DP:GQ:PL	1/1:0,39:39:99:1890,126,0
2L	4518488	2L_4518488_SNP	C	T	1079.77	.	AC=2;AF=1.00;AN=2;DB;DP=39;ExcessHet=3.0103;FS=0.000;MLEAC=2;MLEAF=1.00;MQ=44.00;QD=27.69;SOR=0.850	GT:AD:DP:GQ:PL	1/1:0,39:39:99:1108,117,0
2L	4518652	2L_4518652_SNP	T	C	2750.77	.	AC=2;AF=1.00;AN=2;DB;DP=67;ExcessHet=3.0103;FS=0.000;MLEAC=2;MLEAF=1.00;MQ=44.00;QD=28.72;SOR=1.318	GT:AD:DP:GQ:PL	1/1:0,67:67:99:2779,202,0
2L	4518676	2L_4518676_SNP	G	C	2638.77	.	AC=2;AF=1.00;AN=2;DB;DP=59;ExcessHet=3.0103;FS=0.000;MLEAC=2;MLEAF=1.00;MQ=44.00;QD=34.88;SOR=1.773	GT:AD:DP:GQ:PL	1/1:0,59:59:99:2667,181,0
2L	4518678	2L_4518678_SNP	T	G	2638.77	.	AC=2;AF=1.00;AN=2;DB;DP=57;ExcessHet=3.0103;FS=0.000;MLEAC=2;MLEAF=1.00;MQ=44.00;QD=35.08;SOR=1.692	GT:AD:DP:GQ:PL	1/1:0,57:57:99:2667,181,0
2L	4518750	2L_4518750_SNP	T	C	2492.77	.	AC=2;AF=1.00;AN=2;DB;DP=59;ExcessHet=3.0103;FS=0.000;MLEAC=2;MLEAF=1.00;MQ=43.97;QD=27.72;SOR=1.123	GT:AD:DP:GQ:PL	1/1:0,59:59:99:2521,177,0
2L	4518765	2L_4518765_SNP	G	A	2586.77	.	AC=2;AF=1.00;AN=2;DB;DP=62;ExcessHet=3.0103;FS=0.000;MLEAC=2;MLEAF=1.00;MQ=43.97;QD=34.17;SOR=1.057	GT:AD:DP:GQ:PL	1/1:0,62:62:99:2615,186,0
2L	4519461	2L_4519461_SNP	T	A	835.77	.	AC=2;AF=1.00;AN=2;DB;DP=33;ExcessHet=3.0103;FS=0.000;MLEAC=2;MLEAF=1.00;MQ=43.05;QD=26.12;SOR=1.112	GT:AD:DP:GQ:PL	1/1:0,32:32:95:864,95,0
2L	4519761	2L_4519761_SNP	A	G	931.77	.	AC=2;AF=1.00;AN=2;DB;DP=36;ExcessHet=3.0103;FS=0.000;MLEAC=2;MLEAF=1.00;MQ=44.00;QD=26.62;SOR=1.148	GT:AD:DP:GQ:PL	1/1:0,35:35:99:960,105,0
2L	4519860	2L_4519860_SNP	G	A	1093.77	.	AC=2;AF=1.00;AN=2;DB;DP=41;ExcessHet=3.0103;FS=0.000;MLEAC=2;MLEAF=1.00;MQ=43.91;QD=26.68;SOR=0.954	GT:AD:DP:GQ:PL	1/1:0,41:41:99:1122,122,0
2L	4519899	2L_4519899_SNP	T	C	1194.77	.	AC=2;AF=1.00;AN=2;DB;DP=44;ExcessHet=3.0103;FS=0.000;MLEAC=2;MLEAF=1.00;MQ=43.91;QD=27.15;SOR=0.883	GT:AD:DP:GQ:PL	1/1:0,44:44:99:1223,132,0
2L	4519974	2L_4519974_SNP	G	A	1285.77	.	AC=2;AF=1.00;AN=2;DB;DP=49;ExcessHet=3.0103;FS=0.000;MLEAC=2;MLEAF=1.00;MQ=43.96;QD=26.24;SOR=1.225	GT:AD:DP:GQ:PL	1/1:0,49:49:99:1314,147,0
2L	4520016	2L_4520016_SNP	A	G	1282.77	.	AC=2;AF=1.00;AN=2;DB;DP=48;ExcessHet=3.0103;FS=0.000;MLEAC=2;MLEAF=1.00;MQ=43.96;QD=26.72;SOR=1.067	GT:AD:DP:GQ:PL	1/1:0,48:48:99:1311,144,0
2L	4520070	2L_4520070_SNP	G	A	1908.77	.	AC=2;AF=1.00;AN=2;DB;DP=43;ExcessHet=3.0103;FS=0.000;MLEAC=2;MLEAF=1.00;MQ=43.91;QD=28.12;SOR=1.312	GT:AD:DP:GQ:PL	1/1:0,43:43:99:1937,132,0
2L	4520082	2L_4520082_SNP	G	T	2178.77	.	AC=2;AF=1.00;AN=2;DB;DP=49;ExcessHet=3.0103;FS=0.000;MLEAC=2;MLEAF=1.00;MQ=43.88;QD=27.91;SOR=1.007	GT:AD:DP:GQ:PL	1/1:0,49:49:99:2207,150,0
2L	4520094	2L_4520094_SNP	A	T	2106.77	.	AC=2;AF=1.00;AN=2;DB;DP=48;ExcessHet=3.0103;FS=0.000;MLEAC=2;MLEAF=1.00;MQ=43.88;QD=33.05;SOR=0.776	GT:AD:DP:GQ:PL	1/1:0,48:48:99:2135,147,0
2L	4520208	2L_4520208_SNP	A	G	1446.77	.	AC=2;AF=1.00;AN=2;DB;DP=54;ExcessHet=3.0103;FS=0.000;MLEAC=2;MLEAF=1.00;MQ=43.96;QD=27.30;SOR=0.981	GT:AD:DP:GQ:PL	1/1:0,53:53:99:1475,159,0
2L	4520348	2L_4520348_SNP	G	A	1657.77	.	AC=2;AF=1.00;AN=2;DB;DP=62;ExcessHet=3.0103;FS=0.000;MLEAC=2;MLEAF=1.00;MQ=43.91;QD=27.18;SOR=0.865	GT:AD:DP:GQ:PL	1/1:0,61:61:99:1686,183,0
2L	4520405	2L_4520405_SNP	G	A	1703.77	.	AC=2;AF=1.00;AN=2;DB;DP=64;ExcessHet=3.0103;FS=0.000;MLEAC=2;MLEAF=1.00;MQ=43.91;QD=26.62;SOR=0.822	GT:AD:DP:GQ:PL	1/1:0,64:64:99:1732,191,0
2L	4520513	2L_4520513_SNP	G	A	1380.77	.	AC=2;AF=1.00;AN=2;DB;DP=52;ExcessHet=3.0103;FS=0.000;MLEAC=2;MLEAF=1.00;MQ=43.96;QD=26.55;SOR=0.770	GT:AD:DP:GQ:PL	1/1:0,52:52:99:1409,156,0
2L	4520871	.	A	G	1483.77	.	AC=2;AF=1.00;AN=2;DP=57;ExcessHet=3.0103;FS=0.000;MLEAC=2;MLEAF=1.00;MQ=44.00;QD=26.50;SOR=1.302	GT:AD:DP:GQ:PL	1/1:0,56:56:99:1512,168,0
2L	4523629	.	A	AAGAAATAC	2683.73	.	AC=2;AF=1.00;AN=2;DP=61;ExcessHet=3.0103;FS=0.000;MLEAC=2;MLEAF=1.00;MQ=43.87;QD=31.37;SOR=1.278	GT:AD:DP:GQ:PL	1/1:0,58:58:99:2721,183,0
2L	4523664	2L_4523664_SNP	A	C	1492.77	.	AC=2;AF=1.00;AN=2;DB;DP=56;ExcessHet=3.0103;FS=0.000;MLEAC=2;MLEAF=1.00;MQ=43.83;QD=26.66;SOR=1.101	GT:AD:DP:GQ:PL	1/1:0,56:56:99:1521,167,0
2L	4523680	2L_4523680_SNP	T	A	2416.77	.	AC=2;AF=1.00;AN=2;DB;DP=55;ExcessHet=3.0103;FS=0.000;MLEAC=2;MLEAF=1.00;MQ=43.86;QD=32.03;SOR=1.159	GT:AD:DP:GQ:PL	1/1:0,55:55:99:2445,166,0
2L	4523681	2L_4523681_SNP	G	A	2416.77	.	AC=2;AF=1.00;AN=2;DB;DP=55;ExcessHet=3.0103;FS=0.000;MLEAC=2;MLEAF=1.00;MQ=43.86;QD=31.49;SOR=1.159	GT:AD:DP:GQ:PL	1/1:0,55:55:99:2445,166,0
2L	4523753	2L_4523753_SNP	C	T	1395.77	.	AC=2;AF=1.00;AN=2;DB;DP=52;ExcessHet=3.0103;FS=0.000;MLEAC=2;MLEAF=1.00;MQ=43.96;QD=26.84;SOR=1.480	GT:AD:DP:GQ:PL	1/1:0,52:52:99:1424,155,0
2L	4524159	2L_4524159_SNP	T	G	2008.77	.	AC=2;AF=1.00;AN=2;DB;DP=47;ExcessHet=3.0103;FS=0.000;MLEAC=2;MLEAF=1.00;MQ=43.83;QD=38.02;SOR=0.919	GT:AD:DP:GQ:PL	1/1:0,47:47:99:2037,141,0
2L	4524169	2L_4524169_SNP	T	G	2050.77	.	AC=2;AF=1.00;AN=2;DB;DP=47;ExcessHet=3.0103;FS=0.000;MLEAC=2;MLEAF=1.00;MQ=43.90;QD=21.68;SOR=1.132	GT:AD:DP:GQ:PL	1/1:0,47:47:99:2079,144,0
2L	4524308	2L_4524308_SNP	T	C	1030.77	.	AC=2;AF=1.00;AN=2;DB;DP=40;ExcessHet=3.0103;FS=0.000;MLEAC=2;MLEAF=1.00;MQ=43.90;QD=25.77;SOR=0.793	GT:AD:DP:GQ:PL	1/1:0,40:40:99:1059,120,0
2L	4524380	2L_4524380_SNP	G	A	1207.77	.	AC=2;AF=1.00;AN=2;DB;DP=45;ExcessHet=3.0103;FS=0.000;MLEAC=2;MLEAF=1.00;MQ=43.87;QD=26.84;SOR=0.829	GT:AD:DP:GQ:PL	1/1:0,45:45:99:1236,135,0
2L	4524587	2L_4524587_SNP	T	A	2143.77	.	AC=2;AF=1.00;AN=2;DB;DP=47;ExcessHet=3.0103;FS=0.000;MLEAC=2;MLEAF=1.00;MQ=44.00;QD=27.14;SOR=0.735	GT:AD:DP:GQ:PL	1/1:0,47:47:99:2172,147,0
2L	4524596	2L_4524596_SNP	A	G	2170.77	.	AC=2;AF=1.00;AN=2;DB;DP=47;ExcessHet=3.0103;FS=0.000;MLEAC=2;MLEAF=1.00;MQ=44.00;QD=30.71;SOR=0.735	GT:AD:DP:GQ:PL	1/1:0,47:47:99:2199,150,0
2L	4524603	2L_4524603_SNP	G	A	2069.77	.	AC=2;AF=1.00;AN=2;DB;DP=48;ExcessHet=3.0103;FS=0.000;MLEAC=2;MLEAF=1.00;MQ=44.00;QD=30.72;SOR=0.735	GT:AD:DP:GQ:PL	1/1:0,47:47:99:2098,141,0
2L	4529403	2L_4529403_SNP	G	C	941.77	.	AC=2;AF=1.00;AN=2;DB;DP=37;ExcessHet=3.0103;FS=0.000;MLEAC=2;MLEAF=1.00;MQ=43.95;QD=25.45;SOR=0.984	GT:AD:DP:GQ:PL	1/1:0,37:37:99:970,110,0
2L	4533848	.	G	GAAAACGGGT	2256.73	.	AC=2;AF=1.00;AN=2;DP=50;ExcessHet=3.0103;FS=0.000;MLEAC=2;MLEAF=1.00;MQ=43.96;QD=25.02;SOR=0.823	GT:AD:DP:GQ:PL	1/1:0,47:47:99:2294,153,0
2L	4546810	2L_4546810_SNP	G	A	1638.77	.	AC=2;AF=1.00;AN=2;DB;DP=62;ExcessHet=3.0103;FS=0.000;MLEAC=2;MLEAF=1.00;MQ=44.00;QD=26.43;SOR=0.758	GT:AD:DP:GQ:PL	1/1:0,62:62:99:1667,186,0
2L	4546904	2L_4546904_SNP	T	C	1748.77	.	AC=2;AF=1.00;AN=2;DB;DP=66;ExcessHet=3.0103;FS=0.000;MLEAC=2;MLEAF=1.00;MQ=43.94;QD=26.50;SOR=0.693	GT:AD:DP:GQ:PL	1/1:0,66:66:99:1777,197,0
2L	4546960	.	ATTTT	A	2309.73	.	AC=2;AF=1.00;AN=2;DP=58;ExcessHet=3.0103;FS=0.000;MLEAC=2;MLEAF=1.00;MQ=43.85;QD=30.69;SOR=1.036	GT:AD:DP:GQ:PL	1/1:0,54:54:99:2347,163,0
2L	4547005	2L_4547005_SNP	T	A	1270.77	.	AC=2;AF=1.00;AN=2;DB;DP=48;ExcessHet=3.0103;FS=0.000;MLEAC=2;MLEAF=1.00;MQ=43.90;QD=26.47;SOR=0.963	GT:AD:DP:GQ:PL	1/1:0,48:48:99:1299,144,0
2L	4547229	2L_4547229_SNP	T	A	1347.77	.	AC=2;AF=1.00;AN=2;DB;DP=49;ExcessHet=3.0103;FS=0.000;MLEAC=2;MLEAF=1.00;MQ=43.96;QD=27.51;SOR=1.225	GT:AD:DP:GQ:PL	1/1:0,49:49:99:1376,147,0
2L	4547278	2L_4547278_SNP	T	C	1319.77	.	AC=2;AF=1.00;AN=2;DB;DP=50;ExcessHet=3.0103;FS=0.000;MLEAC=2;MLEAF=1.00;MQ=43.96;QD=26.40;SOR=1.270	GT:AD:DP:GQ:PL	1/1:0,50:50:99:1348,150,0
2L	4547812	2L_4547812_SNP	G	T	1411.77	.	AC=2;AF=1.00;AN=2;DB;DP=52;ExcessHet=3.0103;FS=0.000;MLEAC=2;MLEAF=1.00;MQ=44.00;QD=27.15;SOR=1.358	GT:AD:DP:GQ:PL	1/1:0,52:52:99:1440,156,0
2L	4547842	2L_4547842_SNP	A	T	1893.77	.	AC=2;AF=1.00;AN=2;DB;DP=48;ExcessHet=3.0103;FS=0.000;MLEAC=2;MLEAF=1.00;MQ=43.85;QD=26.01;SOR=1.298	GT:AD:DP:GQ:PL	1/1:0,48:48:99:1922,144,0
2L	4547844	.	G	GT	587.73	.	AC=2;AF=1.00;AN=2;BaseQRankSum=0.386;ClippingRankSum=0.000;DP=47;ExcessHet=3.0103;FS=0.000;MLEAC=1;MLEAF=0.500;MQ=43.85;MQRankSum=-0.466;QD=15.88;ReadPosRankSum=0.931;SOR=0.784	GT:AD:DP:GQ:PL	1/1:2,35:37:71:579,71,0
2L	4553211	2L_4553211_SNP	T	A	756.77	.	AC=2;AF=1.00;AN=2;DB;DP=28;ExcessHet=3.0103;FS=0.000;MLEAC=2;MLEAF=1.00;MQ=44.00;QD=28.03;SOR=0.765	GT:AD:DP:GQ:PL	1/1:0,27:27:81:785,81,0
2L	4554912	.	C	T	1466.77	.	AC=2;AF=1.00;AN=2;DP=56;ExcessHet=3.0103;FS=0.000;MLEAC=2;MLEAF=1.00;MQ=43.90;QD=26.67;SOR=1.262	GT:AD:DP:GQ:PL	1/1:0,55:55:99:1495,165,0
2L	4555684	2L_4555684_SNP	G	A	938.77	.	AC=2;AF=1.00;AN=2;DB;DP=38;ExcessHet=3.0103;FS=0.000;MLEAC=2;MLEAF=1.00;MQ=43.80;QD=25.37;SOR=1.121	GT:AD:DP:GQ:PL	1/1:0,37:37:99:967,110,0
2L	4555711	2L_4555711_SNP	T	G	906.77	.	AC=2;AF=1.00;AN=2;DB;DP=34;ExcessHet=3.0103;FS=0.000;MLEAC=2;MLEAF=1.00;MQ=43.94;QD=26.67;SOR=1.609	GT:AD:DP:GQ:PL	1/1:0,34:34:99:935,102,0
2L	4555732	2L_4555732_SNP	G	A	1477.77	.	AC=2;AF=1.00;AN=2;DB;DP=35;ExcessHet=3.0103;FS=0.000;MLEAC=2;MLEAF=1.00;MQ=43.94;QD=31.56;SOR=2.115	GT:AD:DP:GQ:PL	1/1:0,35:35:99:1506,105,0
2L	4555741	2L_4555741_SNP	A	G	1393.77	.	AC=2;AF=1.00;AN=2;DB;DP=31;ExcessHet=3.0103;FS=0.000;MLEAC=2;MLEAF=1.00;MQ=43.94;QD=31.05;SOR=2.093	GT:AD:DP:GQ:PL	1/1:0,31:31:96:1422,96,0
2L	4555888	2L_4555888_SNP	G	C	1689.77	.	AC=2;AF=1.00;AN=2;DB;DP=39;ExcessHet=3.0103;FS=0.000;MLEAC=2;MLEAF=1.00;MQ=44.00;QD=38.07;SOR=1.236	GT:AD:DP:GQ:PL	1/1:0,39:39:99:1718,123,0
2L	4555897	2L_4555897_SNP	A	G	1691.77	.	AC=2;AF=1.00;AN=2;BaseQRankSum=-1.621;ClippingRankSum=0.000;DB;DP=42;ExcessHet=3.0103;FS=0.000;MLEAC=2;MLEAF=1.00;MQ=44.00;MQRankSum=0.000;QD=28.72;ReadPosRankSum=2.415;SOR=0.394	GT:AD:DP:GQ:PL	1/1:1,41:42:93:1720,93,0
2L	4556482	2L_4556482_SNP	G	A	908.77	.	AC=2;AF=1.00;AN=2;DB;DP=35;ExcessHet=3.0103;FS=0.000;MLEAC=2;MLEAF=1.00;MQ=43.94;QD=27.54;SOR=0.752	GT:AD:DP:GQ:PL	1/1:0,33:33:99:937,99,0
2L	4556671	2L_4556671_SNP	A	G	1567.77	.	AC=2;AF=1.00;AN=2;DB;DP=61;ExcessHet=3.0103;FS=0.000;MLEAC=2;MLEAF=1.00;MQ=44.00;QD=26.13;SOR=0.760	GT:AD:DP:GQ:PL	1/1:0,60:60:99:1596,179,0
2L	4556686	2L_4556686_SNP	A	T	1539.77	.	AC=2;AF=1.00;AN=2;DB;DP=60;ExcessHet=3.0103;FS=0.000;MLEAC=2;MLEAF=1.00;MQ=44.00;QD=27.01;SOR=0.960	GT:AD:DP:GQ:PL	1/1:0,57:57:99:1568,171,0
2L	4556953	2L_4556953_SNP	A	G	1224.77	.	AC=2;AF=1.00;AN=2;DB;DP=45;ExcessHet=3.0103;FS=0.000;MLEAC=2;MLEAF=1.00;MQ=44.00;QD=27.22;SOR=0.737	GT:AD:DP:GQ:PL	1/1:0,45:45:99:1253,135,0
2L	4557148	2L_4557148_SNP	G	T	1725.77	.	AC=2;AF=1.00;AN=2;DB;DP=38;ExcessHet=3.0103;FS=0.000;MLEAC=2;MLEAF=1.00;MQ=43.90;QD=33.57;SOR=0.693	GT:AD:DP:GQ:PL	1/1:0,38:38:99:1754,120,0
2L	4557151	2L_4557151_SNP	T	C	1730.77	.	AC=2;AF=1.00;AN=2;DB;DP=40;ExcessHet=3.0103;FS=0.000;MLEAC=2;MLEAF=1.00;MQ=43.90;QD=31.29;SOR=0.693	GT:AD:DP:GQ:PL	1/1:0,40:40:99:1759,120,0
2L	4557231	2L_4557231_SNP	A	G	989.77	.	AC=2;AF=1.00;AN=2;DB;DP=38;ExcessHet=3.0103;FS=0.000;MLEAC=2;MLEAF=1.00;MQ=43.90;QD=26.05;SOR=0.914	GT:AD:DP:GQ:PL	1/1:0,38:38:99:1018,114,0
2L	4557391	2L_4557391_SNP	T	C	992.77	.	AC=2;AF=1.00;AN=2;DB;DP=39;ExcessHet=3.0103;FS=0.000;MLEAC=2;MLEAF=1.00;MQ=43.95;QD=25.46;SOR=0.743	GT:AD:DP:GQ:PL	1/1:0,39:39:99:1021,116,0
2L	4558312	2L_4558312_SNP	A	G	1022.77	.	AC=2;AF=1.00;AN=2;DB;DP=39;ExcessHet=3.0103;FS=0.000;MLEAC=2;MLEAF=1.00;MQ=43.95;QD=26.22;SOR=0.743	GT:AD:DP:GQ:PL	1/1:0,39:39:99:1051,117,0
2L	4558579	2L_4558579_SNP	T	G	1302.77	.	AC=2;AF=1.00;AN=2;DB;DP=30;ExcessHet=3.0103;FS=0.000;MLEAC=2;MLEAF=1.00;MQ=44.00;QD=27.80;SOR=0.760	GT:AD:DP:GQ:PL	1/1:0,29:29:90:1331,90,0
2L	4558582	2L_4558582_SNP	C	T	1274.77	.	AC=2;AF=1.00;AN=2;DB;DP=30;ExcessHet=3.0103;FS=0.000;MLEAC=2;MLEAF=1.00;MQ=44.00;QD=32.19;SOR=0.760	GT:AD:DP:GQ:PL	1/1:0,29:29:87:1303,87,0
2L	4558585	2L_4558585_SNP	C	T	1274.77	.	AC=2;AF=1.00;AN=2;DB;DP=30;ExcessHet=3.0103;FS=0.000;MLEAC=2;MLEAF=1.00;MQ=44.00;QD=31.50;SOR=0.760	GT:AD:DP:GQ:PL	1/1:0,29:29:87:1303,87,0
2L	4558618	2L_4558618_SNP	A	G	868.77	.	AC=2;AF=1.00;AN=2;DB;DP=35;ExcessHet=3.0103;FS=0.000;MLEAC=2;MLEAF=1.00;MQ=44.00;QD=25.55;SOR=0.941	GT:AD:DP:GQ:PL	1/1:0,34:34:99:897,101,0
2L	4558630	2L_4558630_SNP	A	G	902.77	.	AC=2;AF=1.00;AN=2;DB;DP=36;ExcessHet=3.0103;FS=0.000;MLEAC=2;MLEAF=1.00;MQ=44.00;QD=25.79;SOR=1.002	GT:AD:DP:GQ:PL	1/1:0,35:35:99:931,104,0
2L	4558702	2L_4558702_SNP	G	A	1631.77	.	AC=2;AF=1.00;AN=2;DB;DP=37;ExcessHet=3.0103;FS=0.000;MLEAC=2;MLEAF=1.00;MQ=44.00;QD=33.00;SOR=1.432	GT:AD:DP:GQ:PL	1/1:0,37:37:99:1660,114,0
2L	4558705	2L_4558705_SNP	G	C	1631.77	.	AC=2;AF=1.00;AN=2;DB;DP=36;ExcessHet=3.0103;FS=0.000;MLEAC=2;MLEAF=1.00;MQ=44.00;QD=37.30;SOR=1.547	GT:AD:DP:GQ:PL	1/1:0,36:36:99:1660,114,0
2L	4558735	2L_4558735_SNP	A	T	1032.77	.	AC=2;AF=1.00;AN=2;DB;DP=41;ExcessHet=3.0103;FS=0.000;MLEAC=2;MLEAF=1.00;MQ=44.00;QD=25.82;SOR=1.022	GT:AD:DP:GQ:PL	1/1:0,40:40:99:1061,118,0
2L	4558801	.	G	T	1018.77	.	AC=2;AF=1.00;AN=2;DP=37;ExcessHet=3.0103;FS=0.000;MLEAC=2;MLEAF=1.00;MQ=44.00;QD=27.53;SOR=0.746	GT:AD:DP:GQ:PL	1/1:0,37:37:99:1047,111,0
2L	4558843	2L_4558843_SNP	A	G	1259.77	.	AC=2;AF=1.00;AN=2;DB;DP=46;ExcessHet=3.0103;FS=0.000;MLEAC=2;MLEAF=1.00;MQ=44.00;QD=27.39;SOR=0.874	GT:AD:DP:GQ:PL	1/1:0,46:46:99:1288,138,0
2L	4560460	2L_4560460_SNP	C	T	1178.77	.	AC=2;AF=1.00;AN=2;DB;DP=45;ExcessHet=3.0103;FS=0.000;MLEAC=2;MLEAF=1.00;MQ=43.96;QD=26.79;SOR=0.883	GT:AD:DP:GQ:PL	1/1:0,44:44:99:1207,132,0
2L	4562437	2L_4562437_SNP	A	G	1067.77	.	AC=2;AF=1.00;AN=2;DB;DP=38;ExcessHet=3.0103;FS=0.000;MLEAC=2;MLEAF=1.00;MQ=44.87;QD=28.10;SOR=1.329	GT:AD:DP:GQ:PL	1/1:0,38:38:99:1096,114,0
2L	4562558	.	GT	G	975.73	.	AC=2;AF=1.00;AN=2;DP=47;ExcessHet=3.0103;FS=0.000;MLEAC=2;MLEAF=1.00;MQ=44.64;QD=23.80;SOR=0.741	GT:AD:DP:GQ:PL	1/1:0,41:41:99:1013,122,0
2L	4564340	.	T	C	1421.77	.	AC=2;AF=1.00;AN=2;DP=53;ExcessHet=3.0103;FS=0.000;MLEAC=2;MLEAF=1.00;MQ=43.96;QD=26.83;SOR=0.730	GT:AD:DP:GQ:PL	1/1:0,53:53:99:1450,159,0
2L	4564788	2L_4564788_SNP	G	A	1609.77	.	AC=2;AF=1.00;AN=2;DB;DP=59;ExcessHet=3.0103;FS=0.000;MLEAC=2;MLEAF=1.00;MQ=43.84;QD=27.28;SOR=0.871	GT:AD:DP:GQ:PL	1/1:0,59:59:99:1638,177,0
2L	4564799	2L_4564799_SNP	T	C	2507.77	.	AC=2;AF=1.00;AN=2;DB;DP=56;ExcessHet=3.0103;FS=0.000;MLEAC=2;MLEAF=1.00;MQ=43.83;QD=26.51;SOR=0.841	GT:AD:DP:GQ:PL	1/1:0,56:56:99:2536,175,0
2L	4564801	2L_4564801_SNP	A	G	2507.77	.	AC=2;AF=1.00;AN=2;DB;DP=58;ExcessHet=3.0103;FS=0.000;MLEAC=2;MLEAF=1.00;MQ=43.83;QD=24.46;SOR=0.762	GT:AD:DP:GQ:PL	1/1:0,58:58:99:2536,175,0
2L	4564811	.	CTT	C	2480.73	.	AC=2;AF=1.00;AN=2;DP=55;ExcessHet=3.0103;FS=0.000;MLEAC=2;MLEAF=1.00;MQ=43.86;QD=33.90;SOR=0.804	GT:AD:DP:GQ:PL	1/1:0,55:55:99:2518,169,0
2L	4564815	.	A	AGT	2525.73	.	AC=2;AF=1.00;AN=2;DP=56;ExcessHet=3.0103;FS=0.000;MLEAC=2;MLEAF=1.00;MQ=43.86;QD=24.04;SOR=0.841	GT:AD:DP:GQ:PL	1/1:0,56:56:99:2563,172,0
2L	4564847	2L_4564847_SNP	T	G	1313.77	.	AC=2;AF=1.00;AN=2;BaseQRankSum=0.597;ClippingRankSum=0.000;DB;DP=52;ExcessHet=3.0103;FS=0.000;MLEAC=2;MLEAF=1.00;MQ=43.96;MQRankSum=0.000;QD=25.26;ReadPosRankSum=0.838;SOR=0.354	GT:AD:DP:GQ:PL	1/1:1,51:52:99:1342,129,0
2L	4566244	2L_4566244_SNP	A	T	1458.77	.	AC=2;AF=1.00;AN=2;DB;DP=54;ExcessHet=3.0103;FS=0.000;MLEAC=2;MLEAF=1.00;MQ=43.96;QD=27.52;SOR=1.077	GT:AD:DP:GQ:PL	1/1:0,53:53:99:1487,159,0
2L	4566450	2L_4566450_SNP	A	T	1233.77	.	AC=2;AF=1.00;AN=2;DB;DP=46;ExcessHet=3.0103;FS=0.000;MLEAC=2;MLEAF=1.00;MQ=44.00;QD=26.82;SOR=0.780	GT:AD:DP:GQ:PL	1/1:0,46:46:99:1262,138,0
2L	4566468	2L_4566468_SNP	T	C	1289.77	.	AC=2;AF=1.00;AN=2;DB;DP=48;ExcessHet=3.0103;FS=0.000;MLEAC=2;MLEAF=1.00;MQ=44.00;QD=26.87;SOR=0.866	GT:AD:DP:GQ:PL	1/1:0,48:48:99:1318,144,0
2L	4566531	2L_4566531_SNP	T	C	1212.77	.	AC=2;AF=1.00;AN=2;DB;DP=46;ExcessHet=3.0103;FS=0.000;MLEAC=2;MLEAF=1.00;MQ=44.00;QD=26.36;SOR=0.874	GT:AD:DP:GQ:PL	1/1:0,46:46:99:1241,137,0
2L	4567308	2L_4567308_SNP	C	T	1453.77	.	AC=2;AF=1.00;AN=2;DB;DP=58;ExcessHet=3.0103;FS=0.000;MLEAC=2;MLEAF=1.00;MQ=44.00;QD=25.96;SOR=0.922	GT:AD:DP:GQ:PL	1/1:0,56:56:99:1482,166,0
2L	4567353	2L_4567353_SNP	C	T	1701.77	.	AC=2;AF=1.00;AN=2;DB;DP=63;ExcessHet=3.0103;FS=0.000;MLEAC=2;MLEAF=1.00;MQ=44.00;QD=27.01;SOR=0.859	GT:AD:DP:GQ:PL	1/1:0,63:63:99:1730,189,0
2L	4568400	2L_4568400_SNP	T	G	1307.77	.	AC=2;AF=1.00;AN=2;DB;DP=50;ExcessHet=3.0103;FS=0.000;MLEAC=2;MLEAF=1.00;MQ=43.96;QD=26.16;SOR=0.693	GT:AD:DP:GQ:PL	1/1:0,50:50:99:1336,149,0
2L	4568802	2L_4568802_SNP	A	C	1348.77	.	AC=2;AF=1.00;AN=2;DB;DP=49;ExcessHet=3.0103;FS=0.000;MLEAC=2;MLEAF=1.00;MQ=44.00;QD=27.53;SOR=1.007	GT:AD:DP:GQ:PL	1/1:0,49:49:99:1377,147,0
2L	4568922	2L_4568922_SNP	G	A	1291.77	.	AC=2;AF=1.00;AN=2;DB;DP=47;ExcessHet=3.0103;FS=0.000;MLEAC=2;MLEAF=1.00;MQ=44.00;QD=27.48;SOR=1.814	GT:AD:DP:GQ:PL	1/1:0,47:47:99:1320,141,0
2L	4569083	2L_4569083_SNP	C	T	773.77	.	AC=2;AF=1.00;AN=2;BaseQRankSum=1.781;ClippingRankSum=0.000;DB;DP=32;ExcessHet=3.0103;FS=0.000;MLEAC=2;MLEAF=1.00;MQ=44.00;MQRankSum=0.000;QD=24.18;ReadPosRankSum=1.302;SOR=0.321	GT:AD:DP:GQ:PL	1/1:1,31:32:85:802,85,0
2L	4569151	.	CT	C	980.73	.	AC=2;AF=1.00;AN=2;DP=34;ExcessHet=3.0103;FS=0.000;MLEAC=2;MLEAF=1.00;MQ=44.00;QD=29.72;SOR=1.179	GT:AD:DP:GQ:PL	1/1:0,33:33:99:1018,99,0
2L	4569230	2L_4569230_SNP	G	T	1184.77	.	AC=2;AF=1.00;AN=2;DB;DP=43;ExcessHet=3.0103;FS=0.000;MLEAC=2;MLEAF=1.00;MQ=43.65;QD=27.55;SOR=0.941	GT:AD:DP:GQ:PL	1/1:0,43:43:99:1213,129,0
2L	4569553	2L_4569553_SNP	T	G	2355.77	.	AC=2;AF=1.00;AN=2;DB;DP=55;ExcessHet=3.0103;FS=0.000;MLEAC=2;MLEAF=1.00;MQ=43.96;QD=33.17;SOR=0.693	GT:AD:DP:GQ:PL	1/1:0,54:54:99:2384,163,0
2L	4569556	2L_4569556_SNP	A	C	2389.77	.	AC=2;AF=1.00;AN=2;DB;DP=54;ExcessHet=3.0103;FS=0.000;MLEAC=2;MLEAF=1.00;MQ=43.96;QD=35.54;SOR=0.730	GT:AD:DP:GQ:PL	1/1:0,53:53:99:2418,166,0
2L	4569702	2L_4569702_SNP	A	C	1394.77	.	AC=2;AF=1.00;AN=2;DB;DP=54;ExcessHet=3.0103;FS=0.000;MLEAC=2;MLEAF=1.00;MQ=43.93;QD=25.83;SOR=0.693	GT:AD:DP:GQ:PL	1/1:0,54:54:99:1423,161,0
2L	4569724	2L_4569724_SNP	C	A	1330.77	.	AC=2;AF=1.00;AN=2;DB;DP=50;ExcessHet=3.0103;FS=0.000;MLEAC=2;MLEAF=1.00;MQ=43.96;QD=26.62;SOR=0.693	GT:AD:DP:GQ:PL	1/1:0,50:50:99:1359,150,0
2L	4569747	2L_4569747_SNP	C	T	1548.77	.	AC=2;AF=1.00;AN=2;DB;DP=56;ExcessHet=3.0103;FS=0.000;MLEAC=2;MLEAF=1.00;MQ=43.97;QD=27.66;SOR=0.922	GT:AD:DP:GQ:PL	1/1:0,56:56:99:1577,168,0
2L	4569927	2L_4569927_SNP	C	A	1381.77	.	AC=2;AF=1.00;AN=2;DB;DP=51;ExcessHet=3.0103;FS=0.000;MLEAC=2;MLEAF=1.00;MQ=43.96;QD=27.09;SOR=0.813	GT:AD:DP:GQ:PL	1/1:0,51:51:99:1410,153,0
2L	4571490	2L_4571490_SNP	C	T	1218.77	.	AC=2;AF=1.00;AN=2;DB;DP=45;ExcessHet=3.0103;FS=0.000;MLEAC=2;MLEAF=1.00;MQ=44.00;QD=27.08;SOR=1.414	GT:AD:DP:GQ:PL	1/1:0,45:45:99:1247,135,0
2L	4571932	2L_4571932_SNP	T	A	1614.77	.	AC=2;AF=1.00;AN=2;DB;DP=62;ExcessHet=3.0103;FS=0.000;MLEAC=2;MLEAF=1.00;MQ=44.00;QD=26.04;SOR=1.057	GT:AD:DP:GQ:PL	1/1:0,62:62:99:1643,185,0
2L	4571960	2L_4571960_SNP	T	C	1458.77	.	AC=2;AF=1.00;AN=2;DB;DP=56;ExcessHet=3.0103;FS=0.000;MLEAC=2;MLEAF=1.00;MQ=44.00;QD=26.05;SOR=1.101	GT:AD:DP:GQ:PL	1/1:0,56:56:99:1487,167,0
2L	4571973	.	C	CA	2096.73	.	AC=2;AF=1.00;AN=2;DP=48;ExcessHet=3.0103;FS=0.000;MLEAC=2;MLEAF=1.00;MQ=44.00;QD=28.07;SOR=1.132	GT:AD:DP:GQ:PL	1/1:0,47:47:99:2134,144,0
2L	4571978	.	T	A	2192.77	.	AC=2;AF=1.00;AN=2;DP=51;ExcessHet=3.0103;FS=0.000;MLEAC=2;MLEAF=1.00;MQ=44.00;QD=30.59;SOR=1.201	GT:AD:DP:GQ:PL	1/1:0,51:51:99:2221,153,0
2L	4572004	2L_4572004_SNP	G	C	2129.77	.	AC=2;AF=1.00;AN=2;DB;DP=49;ExcessHet=3.0103;FS=0.000;MLEAC=2;MLEAF=1.00;MQ=44.00;QD=35.28;SOR=0.909	GT:AD:DP:GQ:PL	1/1:0,49:49:99:2158,147,0
2L	4572010	.	G	A	2249.77	.	AC=2;AF=1.00;AN=2;DP=48;ExcessHet=3.0103;FS=0.000;MLEAC=2;MLEAF=1.00;MQ=44.00;QD=31.81;SOR=0.693	GT:AD:DP:GQ:PL	1/1:0,48:48:99:2278,157,0
2L	4572014	.	T	C	2190.77	.	AC=2;AF=1.00;AN=2;DP=49;ExcessHet=3.0103;FS=0.000;MLEAC=2;MLEAF=1.00;MQ=44.00;QD=34.11;SOR=0.733	GT:AD:DP:GQ:PL	1/1:0,49:49:99:2219,151,0
2L	4572173	2L_4572173_SNP	T	G	1899.77	.	AC=2;AF=1.00;AN=2;DB;DP=71;ExcessHet=3.0103;FS=0.000;MLEAC=2;MLEAF=1.00;MQ=44.00;QD=26.76;SOR=0.721	GT:AD:DP:GQ:PL	1/1:0,71:71:99:1928,212,0
2L	4572289	.	C	CT	2461.73	.	AC=2;AF=1.00;AN=2;DP=59;ExcessHet=3.0103;FS=0.000;MLEAC=2;MLEAF=1.00;MQ=43.75;QD=35.06;SOR=0.922	GT:AD:DP:GQ:PL	1/1:0,56:56:99:2499,169,0
2L	4572296	.	C	T	2695.77	.	AC=2;AF=1.00;AN=2;DP=59;ExcessHet=3.0103;FS=0.000;MLEAC=2;MLEAF=1.00;MQ=43.75;QD=34.01;SOR=0.871	GT:AD:DP:GQ:PL	1/1:0,59:59:99:2724,184,0
2L	4572305	2L_4572305_SNP	T	C	2661.77	.	AC=2;AF=1.00;AN=2;DB;DP=60;ExcessHet=3.0103;FS=0.000;MLEAC=2;MLEAF=1.00;MQ=43.76;QD=22.53;SOR=0.986	GT:AD:DP:GQ:PL	1/1:0,60:60:99:2690,181,0
2L	4572315	2L_4572315_SNP	G	T	2640.77	.	AC=2;AF=1.00;AN=2;DB;DP=59;ExcessHet=3.0103;FS=0.000;MLEAC=2;MLEAF=1.00;MQ=43.75;QD=29.03;SOR=1.034	GT:AD:DP:GQ:PL	1/1:0,59:59:99:2669,181,0
2L	4572357	2L_4572357_SNP	C	A	2087.77	.	AC=2;AF=1.00;AN=2;DB;DP=48;ExcessHet=3.0103;FS=0.000;MLEAC=2;MLEAF=1.00;MQ=43.70;QD=31.50;SOR=1.562	GT:AD:DP:GQ:PL	1/1:0,48:48:99:2116,147,0
2L	4572369	2L_4572369_SNP	G	A	2093.77	.	AC=2;AF=1.00;AN=2;DB;DP=48;ExcessHet=3.0103;FS=0.000;MLEAC=2;MLEAF=1.00;MQ=43.70;QD=22.17;SOR=1.562	GT:AD:DP:GQ:PL	1/1:0,48:48:99:2122,147,0
2L	4572413	2L_4572413_SNP	T	C	1240.77	.	AC=2;AF=1.00;AN=2;DB;DP=45;ExcessHet=3.0103;FS=0.000;MLEAC=2;MLEAF=1.00;MQ=43.91;QD=27.57;SOR=1.154	GT:AD:DP:GQ:PL	1/1:0,45:45:99:1269,135,0
2L	4572616	2L_4572616_SNP	T	C	1022.77	.	AC=2;AF=1.00;AN=2;DB;DP=38;ExcessHet=3.0103;FS=0.000;MLEAC=2;MLEAF=1.00;MQ=43.92;QD=26.91;SOR=1.179	GT:AD:DP:GQ:PL	1/1:0,38:38:99:1051,114,0
2L	4573032	2L_4573032_SNP	T	G	1455.77	.	AC=2;AF=1.00;AN=2;DB;DP=56;ExcessHet=3.0103;FS=0.000;MLEAC=2;MLEAF=1.00;MQ=43.90;QD=26.00;SOR=1.302	GT:AD:DP:GQ:PL	1/1:0,56:56:99:1484,166,0
2L	4573058	2L_4573058_SNP	T	A	1502.77	.	AC=2;AF=1.00;AN=2;DB;DP=58;ExcessHet=3.0103;FS=0.000;MLEAC=2;MLEAF=1.00;MQ=43.67;QD=25.91;SOR=0.914	GT:AD:DP:GQ:PL	1/1:0,58:58:99:1531,174,0
2L	4573117	2L_4573117_SNP	T	A	1735.77	.	AC=2;AF=1.00;AN=2;DB;DP=65;ExcessHet=3.0103;FS=0.000;MLEAC=2;MLEAF=1.00;MQ=43.65;QD=26.70;SOR=1.000	GT:AD:DP:GQ:PL	1/1:0,65:65:99:1764,195,0
2L	4573276	2L_4573276_SNP	G	C	3070.77	.	AC=2;AF=1.00;AN=2;DB;DP=69;ExcessHet=3.0103;FS=0.000;MLEAC=2;MLEAF=1.00;MQ=43.06;QD=27.15;SOR=1.211	GT:AD:DP:GQ:PL	1/1:0,69:69:99:3099,211,0
2L	4573281	2L_4573281_SNP	G	A	3029.77	.	AC=2;AF=1.00;AN=2;DB;DP=69;ExcessHet=3.0103;FS=0.000;MLEAC=2;MLEAF=1.00;MQ=43.11;QD=30.15;SOR=1.131	GT:AD:DP:GQ:PL	1/1:0,69:69:99:3058,208,0
2L	4573300	2L_4573300_SNP	G	T	1746.77	.	AC=2;AF=1.00;AN=2;DB;DP=65;ExcessHet=3.0103;FS=0.000;MLEAC=2;MLEAF=1.00;MQ=43.66;QD=26.87;SOR=1.249	GT:AD:DP:GQ:PL	1/1:0,65:65:99:1775,195,0
2L	4573343	2L_4573343_SNP	T	A	1712.77	.	AC=2;AF=1.00;AN=2;DB;DP=63;ExcessHet=3.0103;FS=0.000;MLEAC=2;MLEAF=1.00;MQ=43.94;QD=27.19;SOR=1.685	GT:AD:DP:GQ:PL	1/1:0,63:63:99:1741,189,0
2L	4573477	2L_4573477_SNP	T	A	691.77	.	AC=2;AF=1.00;AN=2;DB;DP=24;ExcessHet=3.0103;FS=0.000;MLEAC=2;MLEAF=1.00;MQ=43.72;QD=31.65;SOR=5.670	GT:AD:DP:GQ:PL	1/1:0,16:16:48:720,48,0
2L	4573478	2L_4573478_SNP	C	T	691.77	.	AC=2;AF=1.00;AN=2;DB;DP=25;ExcessHet=3.0103;FS=0.000;MLEAC=2;MLEAF=1.00;MQ=43.73;QD=27.08;SOR=5.670	GT:AD:DP:GQ:PL	1/1:0,16:16:48:720,48,0
2L	4573690	2L_4573690_SNP	T	G	1287.77	.	AC=2;AF=1.00;AN=2;DB;DP=48;ExcessHet=3.0103;FS=0.000;MLEAC=2;MLEAF=1.00;MQ=43.92;QD=26.83;SOR=0.776	GT:AD:DP:GQ:PL	1/1:0,48:48:99:1316,144,0
2L	4573725	2L_4573725_SNP	G	T	1286.77	.	AC=2;AF=1.00;AN=2;DB;DP=48;ExcessHet=3.0103;FS=0.000;MLEAC=2;MLEAF=1.00;MQ=43.96;QD=26.81;SOR=0.776	GT:AD:DP:GQ:PL	1/1:0,48:48:99:1315,144,0
2L	4573759	2L_4573759_SNP	T	C	1308.77	.	AC=2;AF=1.00;AN=2;DB;DP=51;ExcessHet=3.0103;FS=0.000;MLEAC=2;MLEAF=1.00;MQ=44.00;QD=26.18;SOR=0.773	GT:AD:DP:GQ:PL	1/1:0,50:50:99:1337,149,0
2L	4573945	2L_4573945_SNP	T	C	1320.77	.	AC=2;AF=1.00;AN=2;DB;DP=52;ExcessHet=3.0103;FS=0.000;MLEAC=2;MLEAF=1.00;MQ=43.96;QD=25.40;SOR=1.036	GT:AD:DP:GQ:PL	1/1:0,52:52:99:1349,155,0
2L	4574187	2L_4574187_SNP	C	G	1406.77	.	AC=2;AF=1.00;AN=2;DB;DP=55;ExcessHet=3.0103;FS=0.000;MLEAC=2;MLEAF=1.00;MQ=44.00;QD=25.58;SOR=0.884	GT:AD:DP:GQ:PL	1/1:0,55:55:99:1435,163,0
2L	4574384	2L_4574384_SNP	A	G	1359.77	.	AC=2;AF=1.00;AN=2;DB;DP=53;ExcessHet=3.0103;FS=0.000;MLEAC=2;MLEAF=1.00;MQ=44.00;QD=26.15;SOR=0.693	GT:AD:DP:GQ:PL	1/1:0,52:52:99:1388,155,0
2L	4574451	2L_4574451_SNP	A	C	1209.77	.	AC=2;AF=1.00;AN=2;DB;DP=48;ExcessHet=3.0103;FS=0.000;MLEAC=2;MLEAF=1.00;MQ=44.00;QD=26.30;SOR=1.329	GT:AD:DP:GQ:PL	1/1:0,46:46:99:1238,138,0
2L	4575010	.	ATT	A	2154.73	.	AC=2;AF=1.00;AN=2;DP=51;ExcessHet=3.0103;FS=0.000;MLEAC=2;MLEAF=1.00;MQ=43.88;QD=26.05;SOR=1.051	GT:AD:DP:GQ:PL	1/1:0,50:50:99:2192,151,0
2L	4575020	2L_4575020_SNP	G	T	2163.77	.	AC=2;AF=1.00;AN=2;DB;DP=47;ExcessHet=3.0103;FS=0.000;MLEAC=2;MLEAF=1.00;MQ=43.92;QD=22.73;SOR=1.022	GT:AD:DP:GQ:PL	1/1:0,47:47:99:2192,151,0
2L	4575057	2L_4575057_SNP	A	T	1340.77	.	AC=2;AF=1.00;AN=2;DB;DP=50;ExcessHet=3.0103;FS=0.000;MLEAC=2;MLEAF=1.00;MQ=43.92;QD=26.82;SOR=1.157	GT:AD:DP:GQ:PL	1/1:0,50:50:99:1369,150,0
2L	4575076	.	G	GCC	2527.73	.	AC=2;AF=1.00;AN=2;DP=54;ExcessHet=3.0103;FS=0.000;MLEAC=2;MLEAF=1.00;MQ=43.89;QD=34.81;SOR=1.179	GT:AD:DP:GQ:PL	1/1:0,53:53:99:2565,172,0
2L	4575079	.	G	C	2570.77	.	AC=2;AF=1.00;AN=2;DP=56;ExcessHet=3.0103;FS=0.000;MLEAC=2;MLEAF=1.00;MQ=43.86;QD=26.85;SOR=1.101	GT:AD:DP:GQ:PL	1/1:0,56:56:99:2599,175,0
2L	4575080	.	G	T	2570.77	.	AC=2;AF=1.00;AN=2;DP=56;ExcessHet=3.0103;FS=0.000;MLEAC=2;MLEAF=1.00;MQ=43.86;QD=24.74;SOR=1.101	GT:AD:DP:GQ:PL	1/1:0,56:56:99:2599,175,0
2L	4575081	.	A	AT	2516.73	.	AC=2;AF=1.00;AN=2;DP=57;ExcessHet=3.0103;FS=0.000;MLEAC=2;MLEAF=1.00;MQ=43.86;QD=32.98;SOR=1.047	GT:AD:DP:GQ:PL	1/1:0,57:57:99:2554,172,0
2L	4575125	2L_4575125_SNP	C	A	1533.77	.	AC=2;AF=1.00;AN=2;DB;DP=58;ExcessHet=3.0103;FS=0.000;MLEAC=2;MLEAF=1.00;MQ=43.86;QD=26.44;SOR=1.085	GT:AD:DP:GQ:PL	1/1:0,58:58:99:1562,173,0
2L	4575170	2L_4575170_SNP	A	T	2526.77	.	AC=2;AF=1.00;AN=2;DB;DP=58;ExcessHet=3.0103;FS=0.000;MLEAC=2;MLEAF=1.00;MQ=43.90;QD=33.69;SOR=0.997	GT:AD:DP:GQ:PL	1/1:0,58:58:99:2555,175,0
2L	4575175	2L_4575175_SNP	G	T	2536.77	.	AC=2;AF=1.00;AN=2;DB;DP=57;ExcessHet=3.0103;FS=0.000;MLEAC=2;MLEAF=1.00;MQ=43.90;QD=30.47;SOR=0.960	GT:AD:DP:GQ:PL	1/1:0,57:57:99:2565,175,0
2L	4575278	2L_4575278_SNP	A	C	1378.77	.	AC=2;AF=1.00;AN=2;DB;DP=52;ExcessHet=3.0103;FS=0.000;MLEAC=2;MLEAF=1.00;MQ=43.82;QD=26.51;SOR=1.136	GT:AD:DP:GQ:PL	1/1:0,52:52:99:1407,155,0
2L	4575382	2L_4575382_SNP	A	G	1562.77	.	AC=2;AF=1.00;AN=2;DB;DP=59;ExcessHet=3.0103;FS=0.000;MLEAC=2;MLEAF=1.00;MQ=44.00;QD=26.49;SOR=0.796	GT:AD:DP:GQ:PL	1/1:0,59:59:99:1591,177,0
2L	4575402	2L_4575402_SNP	A	C	1479.77	.	AC=2;AF=1.00;AN=2;DB;DP=57;ExcessHet=3.0103;FS=0.000;MLEAC=2;MLEAF=1.00;MQ=44.00;QD=25.96;SOR=0.728	GT:AD:DP:GQ:PL	1/1:0,57:57:99:1508,170,0
2L	4575520	2L_4575520_SNP	T	A	1155.77	.	AC=2;AF=1.00;AN=2;DB;DP=46;ExcessHet=3.0103;FS=0.000;MLEAC=2;MLEAF=1.00;MQ=43.86;QD=26.27;SOR=1.364	GT:AD:DP:GQ:PL	1/1:0,44:44:99:1184,132,0
2L	4575969	2L_4575969_SNP	T	G	890.77	.	AC=2;AF=1.00;AN=2;DB;DP=35;ExcessHet=3.0103;FS=0.000;MLEAC=2;MLEAF=1.00;MQ=43.89;QD=26.20;SOR=0.811	GT:AD:DP:GQ:PL	1/1:0,34:34:99:919,102,0
2L	4576068	2L_4576068_SNP	G	A	985.77	.	AC=2;AF=1.00;AN=2;DB;DP=38;ExcessHet=3.0103;FS=0.000;MLEAC=2;MLEAF=1.00;MQ=43.92;QD=27.38;SOR=0.804	GT:AD:DP:GQ:PL	1/1:0,36:36:99:1014,108,0
2L	4576142	2L_4576142_SNP	G	C	984.77	.	AC=2;AF=1.00;AN=2;DB;DP=38;ExcessHet=3.0103;FS=0.000;MLEAC=2;MLEAF=1.00;MQ=43.82;QD=25.91;SOR=0.798	GT:AD:DP:GQ:PL	1/1:0,38:38:99:1013,114,0
2L	4576185	2L_4576185_SNP	G	A	1092.77	.	AC=2;AF=1.00;AN=2;DB;DP=41;ExcessHet=3.0103;FS=0.000;MLEAC=2;MLEAF=1.00;MQ=43.69;QD=26.65;SOR=0.954	GT:AD:DP:GQ:PL	1/1:0,41:41:99:1121,123,0
2L	4576212	2L_4576212_SNP	C	G	1079.77	.	AC=2;AF=1.00;AN=2;DB;DP=41;ExcessHet=3.0103;FS=0.000;MLEAC=2;MLEAF=1.00;MQ=43.69;QD=26.34;SOR=0.843	GT:AD:DP:GQ:PL	1/1:0,41:41:99:1108,123,0
2L	4576224	.	C	T	1765.77	.	AC=2;AF=1.00;AN=2;DP=40;ExcessHet=3.0103;FS=0.000;MLEAC=2;MLEAF=1.00;MQ=43.63;QD=31.66;SOR=0.693	GT:AD:DP:GQ:PL	1/1:0,40:40:99:1794,123,0
2L	4576231	2L_4576231_SNP	C	T	1735.77	.	AC=2;AF=1.00;AN=2;DB;DP=40;ExcessHet=3.0103;FS=0.000;MLEAC=2;MLEAF=1.00;MQ=43.63;QD=30.66;SOR=0.793	GT:AD:DP:GQ:PL	1/1:0,40:40:99:1764,120,0
2L	4576248	2L_4576248_SNP	C	A	1064.77	.	AC=2;AF=1.00;AN=2;DB;DP=39;ExcessHet=3.0103;FS=0.000;MLEAC=2;MLEAF=1.00;MQ=43.55;QD=27.30;SOR=0.850	GT:AD:DP:GQ:PL	1/1:0,39:39:99:1093,117,0
2L	4576272	2L_4576272_SNP	C	A	1098.77	.	AC=2;AF=1.00;AN=2;DB;DP=40;ExcessHet=3.0103;FS=0.000;MLEAC=2;MLEAF=1.00;MQ=43.28;QD=27.47;SOR=0.902	GT:AD:DP:GQ:PL	1/1:0,40:40:99:1127,120,0
2L	4576300	2L_4576300_SNP	T	A	1210.77	.	AC=2;AF=1.00;AN=2;DB;DP=46;ExcessHet=3.0103;FS=0.000;MLEAC=2;MLEAF=1.00;MQ=43.16;QD=26.32;SOR=1.203	GT:AD:DP:GQ:PL	1/1:0,46:46:99:1239,138,0
2L	4576327	2L_4576327_SNP	A	G	1888.77	.	AC=2;AF=1.00;AN=2;DB;DP=42;ExcessHet=3.0103;FS=0.000;MLEAC=2;MLEAF=1.00;MQ=43.08;QD=29.57;SOR=1.127	GT:AD:DP:GQ:PL	1/1:0,42:42:99:1917,129,0
2L	4576330	2L_4576330_SNP	C	T	1888.77	.	AC=2;AF=1.00;AN=2;DB;DP=43;ExcessHet=3.0103;FS=0.000;MLEAC=2;MLEAF=1.00;MQ=43.10;QD=31.40;SOR=1.055	GT:AD:DP:GQ:PL	1/1:0,43:43:99:1917,129,0
2L	4576413	2L_4576413_SNP	T	A	855.77	.	AC=2;AF=1.00;AN=2;DB;DP=34;ExcessHet=3.0103;FS=0.000;MLEAC=2;MLEAF=1.00;MQ=43.09;QD=25.17;SOR=0.811	GT:AD:DP:GQ:PL	1/1:0,34:34:99:884,101,0
2L	4576549	2L_4576549_SNP	G	T	1039.77	.	AC=2;AF=1.00;AN=2;DB;DP=39;ExcessHet=3.0103;FS=0.000;MLEAC=2;MLEAF=1.00;MQ=41.70;QD=26.66;SOR=1.096	GT:AD:DP:GQ:PL	1/1:0,39:39:99:1068,117,0
2L	4576605	.	A	ACTGGCTGTTCCCCTGCCG	1837.73	.	AC=2;AF=1.00;AN=2;DP=41;ExcessHet=3.0103;FS=0.000;MLEAC=2;MLEAF=1.00;MQ=41.52;QD=30.86;SOR=0.798	GT:AD:DP:GQ:PL	1/1:0,38:38:99:1875,125,0
2L	4576608	.	A	ATCTCCGCTGTT	1748.73	.	AC=2;AF=1.00;AN=2;DP=34;ExcessHet=3.0103;FS=0.000;MLEAC=2;MLEAF=1.00;MQ=41.52;QD=28.04;SOR=0.811	GT:AD:DP:GQ:PL	1/1:0,34:34:99:1786,119,0
2L	4576720	2L_4576720_SNP	C	A	880.77	.	AC=2;AF=1.00;AN=2;DB;DP=33;ExcessHet=3.0103;FS=0.000;MLEAC=2;MLEAF=1.00;MQ=43.26;QD=26.69;SOR=1.542	GT:AD:DP:GQ:PL	1/1:0,33:33:99:909,99,0
2L	4576761	2L_4576761_SNP	A	C	1514.77	.	AC=2;AF=1.00;AN=2;DB;DP=35;ExcessHet=3.0103;FS=0.000;MLEAC=2;MLEAF=1.00;MQ=43.13;QD=25.38;SOR=1.148	GT:AD:DP:GQ:PL	1/1:0,35:35:99:1543,105,0
2L	4576763	2L_4576763_SNP	C	T	1559.77	.	AC=2;AF=1.00;AN=2;DB;DP=34;ExcessHet=3.0103;FS=0.000;MLEAC=2;MLEAF=1.00;MQ=43.11;QD=26.35;SOR=1.085	GT:AD:DP:GQ:PL	1/1:0,34:34:99:1588,108,0
2L	4576768	.	G	A	1578.77	.	AC=2;AF=1.00;AN=2;DP=34;ExcessHet=3.0103;FS=0.000;MLEAC=2;MLEAF=1.00;MQ=43.11;QD=27.13;SOR=0.941	GT:AD:DP:GQ:PL	1/1:0,34:34:99:1607,108,0
2L	4576780	.	G	GA	1429.73	.	AC=2;AF=1.00;AN=2;DP=33;ExcessHet=3.0103;FS=0.000;MLEAC=2;MLEAF=1.00;MQ=43.11;QD=30.49;SOR=1.022	GT:AD:DP:GQ:PL	1/1:0,33:33:99:1467,102,0
2L	4578098	2L_4578098_SNP	G	A	1319.77	.	AC=2;AF=1.00;AN=2;BaseQRankSum=1.769;ClippingRankSum=0.000;DB;DP=51;ExcessHet=3.0103;FS=0.000;MLEAC=2;MLEAF=1.00;MQ=43.94;MQRankSum=0.000;QD=25.88;ReadPosRankSum=-0.591;SOR=0.335	GT:AD:DP:GQ:PL	1/1:1,50:51:99:1348,143,0
2L	4578122	2L_4578122_SNP	T	C	1292.77	.	AC=2;AF=1.00;AN=2;DB;DP=50;ExcessHet=3.0103;FS=0.000;MLEAC=2;MLEAF=1.00;MQ=44.00;QD=26.38;SOR=0.733	GT:AD:DP:GQ:PL	1/1:0,49:49:99:1321,146,0
2L	4578468	2L_4578468_SNP	A	G	896.77	.	AC=2;AF=1.00;AN=2;DB;DP=34;ExcessHet=3.0103;FS=0.000;MLEAC=2;MLEAF=1.00;MQ=43.43;QD=26.38;SOR=0.941	GT:AD:DP:GQ:PL	1/1:0,34:34:99:925,102,0
2L	4578482	.	CCT	C	1159.73	.	AC=2;AF=1.00;AN=2;DP=30;ExcessHet=3.0103;FS=0.000;MLEAC=2;MLEAF=1.00;MQ=43.90;QD=30.61;SOR=0.826	GT:AD:DP:GQ:PL	1/1:0,30:30:90:1197,90,0
2L	4578862	2L_4578862_SNP	G	A	999.77	.	AC=2;AF=1.00;AN=2;DB;DP=37;ExcessHet=3.0103;FS=0.000;MLEAC=2;MLEAF=1.00;MQ=43.83;QD=27.02;SOR=0.859	GT:AD:DP:GQ:PL	1/1:0,37:37:99:1028,111,0
2L	4578906	2L_4578906_SNP	A	G	1021.77	.	AC=2;AF=1.00;AN=2;DB;DP=41;ExcessHet=3.0103;FS=0.000;MLEAC=2;MLEAF=1.00;MQ=43.68;QD=25.54;SOR=0.902	GT:AD:DP:GQ:PL	1/1:0,40:40:99:1050,120,0
2L	4579093	2L_4579093_SNP	G	A	2735.77	.	AC=2;AF=1.00;AN=2;DB;DP=62;ExcessHet=3.0103;FS=0.000;MLEAC=2;MLEAF=1.00;MQ=43.91;QD=29.22;SOR=0.826	GT:AD:DP:GQ:PL	1/1:0,62:62:99:2764,187,0
2L	4579097	2L_4579097_SNP	T	C	2735.77	.	AC=2;AF=1.00;AN=2;DB;DP=62;ExcessHet=3.0103;FS=0.000;MLEAC=2;MLEAF=1.00;MQ=43.91;QD=36.13;SOR=0.826	GT:AD:DP:GQ:PL	1/1:0,62:62:99:2764,187,0
2L	4579133	2L_4579133_SNP	G	C	1621.77	.	AC=2;AF=1.00;AN=2;DB;DP=62;ExcessHet=3.0103;FS=0.000;MLEAC=2;MLEAF=1.00;MQ=43.91;QD=26.16;SOR=0.826	GT:AD:DP:GQ:PL	1/1:0,62:62:99:1650,186,0
2L	4579224	2L_4579224_SNP	A	G	2008.77	.	AC=2;AF=1.00;AN=2;DB;DP=48;ExcessHet=3.0103;FS=0.000;MLEAC=2;MLEAF=1.00;MQ=44.00;QD=29.55;SOR=0.866	GT:AD:DP:GQ:PL	1/1:0,48:48:99:2037,147,0
2L	4579245	2L_4579245_SNP	A	T	2204.77	.	AC=2;AF=1.00;AN=2;DB;DP=49;ExcessHet=3.0103;FS=0.000;MLEAC=2;MLEAF=1.00;MQ=43.92;QD=32.68;SOR=0.818	GT:AD:DP:GQ:PL	1/1:0,49:49:99:2233,151,0
2L	4579256	2L_4579256_SNP	G	T	2300.77	.	AC=2;AF=1.00;AN=2;DB;DP=54;ExcessHet=3.0103;FS=0.000;MLEAC=2;MLEAF=1.00;MQ=43.93;QD=33.72;SOR=0.767	GT:AD:DP:GQ:PL	1/1:0,54:54:99:2329,163,0
2L	4579292	.	A	AT	1270.73	.	AC=2;AF=1.00;AN=2;DP=55;ExcessHet=3.0103;FS=0.000;MLEAC=2;MLEAF=1.00;MQ=43.93;QD=23.10;SOR=0.804	GT:AD:DP:GQ:PL	1/1:0,55:55:99:1308,164,0
2L	4579677	.	T	C	1460.77	.	AC=2;AF=1.00;AN=2;DP=57;ExcessHet=3.0103;FS=0.000;MLEAC=2;MLEAF=1.00;MQ=43.90;QD=26.56;SOR=1.159	GT:AD:DP:GQ:PL	1/1:0,55:55:99:1489,165,0
2L	4579869	.	AT	A	1225.73	.	AC=2;AF=1.00;AN=2;DP=56;ExcessHet=3.0103;FS=0.000;MLEAC=2;MLEAF=1.00;MQ=44.00;QD=21.89;SOR=0.841	GT:AD:DP:GQ:PL	1/1:0,56:56:99:1263,167,0
2L	4580018	2L_4580018_SNP	C	T	1363.77	.	AC=2;AF=1.00;AN=2;DB;DP=51;ExcessHet=3.0103;FS=0.000;MLEAC=2;MLEAF=1.00;MQ=44.00;QD=26.74;SOR=0.732	GT:AD:DP:GQ:PL	1/1:0,51:51:99:1392,153,0
2L	4580044	2L_4580044_SNP	G	C	1472.77	.	AC=2;AF=1.00;AN=2;DB;DP=56;ExcessHet=3.0103;FS=0.000;MLEAC=2;MLEAF=1.00;MQ=44.00;QD=26.78;SOR=0.729	GT:AD:DP:GQ:PL	1/1:0,55:55:99:1501,165,0
2L	4580169	2L_4580169_SNP	T	G	1589.77	.	AC=2;AF=1.00;AN=2;DB;DP=62;ExcessHet=3.0103;FS=0.000;MLEAC=2;MLEAF=1.00;MQ=43.91;QD=26.06;SOR=0.793	GT:AD:DP:GQ:PL	1/1:0,61:61:99:1618,182,0
2L	4580678	.	TGTA	T	1372.73	.	AC=2;AF=1.00;AN=2;DP=45;ExcessHet=3.0103;FS=0.000;MLEAC=2;MLEAF=1.00;MQ=43.95;QD=30.32;SOR=0.869	GT:AD:DP:GQ:PL	1/1:0,35:35:99:1410,104,0
2L	4580683	.	T	TTG	1372.73	.	AC=2;AF=1.00;AN=2;DP=44;ExcessHet=3.0103;FS=0.000;MLEAC=2;MLEAF=1.00;MQ=43.95;QD=30.34;SOR=0.869	GT:AD:DP:GQ:PL	1/1:0,35:35:99:1410,104,0
2L	4580695	2L_4580695_SNP	C	T	895.77	.	AC=2;AF=1.00;AN=2;DB;DP=43;ExcessHet=3.0103;FS=0.000;MLEAC=2;MLEAF=1.00;MQ=43.99;QD=26.35;SOR=0.941	GT:AD:DP:GQ:PL	1/1:0,34:34:99:924,101,0
2L	4581026	2L_4581026_SNP	T	C	1496.77	.	AC=2;AF=1.00;AN=2;DB;DP=55;ExcessHet=3.0103;FS=0.000;MLEAC=2;MLEAF=1.00;MQ=43.96;QD=27.21;SOR=0.804	GT:AD:DP:GQ:PL	1/1:0,55:55:99:1525,165,0
2L	4581054	.	CAA	C	1232.73	.	AC=2;AF=1.00;AN=2;DP=49;ExcessHet=3.0103;FS=0.000;MLEAC=2;MLEAF=1.00;MQ=43.96;QD=28.67;SOR=0.739	GT:AD:DP:GQ:PL	1/1:0,43:43:99:1270,127,0
2L	4581502	.	CG	C	1458.73	.	AC=2;AF=1.00;AN=2;DP=50;ExcessHet=3.0103;FS=0.000;MLEAC=2;MLEAF=1.00;MQ=43.47;QD=31.04;SOR=0.919	GT:AD:DP:GQ:PL	1/1:0,47:47:99:1496,141,0
2L	4581635	.	T	TC	1265.73	.	AC=2;AF=1.00;AN=2;DP=52;ExcessHet=3.0103;FS=0.000;MLEAC=2;MLEAF=1.00;MQ=43.68;QD=25.31;SOR=0.693	GT:AD:DP:GQ:PL	1/1:0,50:50:99:1303,150,0
2L	4581720	2L_4581720_SNP	G	C	1357.77	.	AC=2;AF=1.00;AN=2;DB;DP=51;ExcessHet=3.0103;FS=0.000;MLEAC=2;MLEAF=1.00;MQ=44.00;QD=26.62;SOR=1.094	GT:AD:DP:GQ:PL	1/1:0,51:51:99:1386,152,0
2L	4582020	2L_4582020_SNP	C	A	2687.77	.	AC=2;AF=1.00;AN=2;DB;DP=62;ExcessHet=3.0103;FS=0.000;MLEAC=2;MLEAF=1.00;MQ=43.84;QD=35.69;SOR=1.057	GT:AD:DP:GQ:PL	1/1:0,62:62:99:2716,187,0
2L	4582026	2L_4582026_SNP	T	G	2593.77	.	AC=2;AF=1.00;AN=2;DB;DP=57;ExcessHet=3.0103;FS=0.000;MLEAC=2;MLEAF=1.00;MQ=43.83;QD=32.20;SOR=1.238	GT:AD:DP:GQ:PL	1/1:0,57:57:99:2622,178,0
2L	4582030	2L_4582030_SNP	T	C	2678.77	.	AC=2;AF=1.00;AN=2;DB;DP=57;ExcessHet=3.0103;FS=0.000;MLEAC=2;MLEAF=1.00;MQ=43.83;QD=30.88;SOR=1.140	GT:AD:DP:GQ:PL	1/1:0,57:57:99:2707,184,0
2L	4582039	2L_4582039_SNP	G	T	2496.77	.	AC=2;AF=1.00;AN=2;DB;DP=58;ExcessHet=3.0103;FS=0.000;MLEAC=2;MLEAF=1.00;MQ=43.83;QD=30.44;SOR=1.382	GT:AD:DP:GQ:PL	1/1:0,58:58:99:2525,178,0
2L	4582083	2L_4582083_SNP	G	A	1612.77	.	AC=2;AF=1.00;AN=2;DB;DP=62;ExcessHet=3.0103;FS=0.000;MLEAC=2;MLEAF=1.00;MQ=43.81;QD=26.44;SOR=0.793	GT:AD:DP:GQ:PL	1/1:0,61:61:99:1641,182,0
2L	4582279	2L_4582279_SNP	A	T	1361.77	.	AC=2;AF=1.00;AN=2;DB;DP=54;ExcessHet=3.0103;FS=0.000;MLEAC=2;MLEAF=1.00;MQ=43.82;QD=25.69;SOR=0.892	GT:AD:DP:GQ:PL	1/1:0,53:53:99:1390,158,0
2L	4582325	.	GATTACCAAGAA	G	2389.73	.	AC=2;AF=1.00;AN=2;DP=55;ExcessHet=3.0103;FS=0.000;MLEAC=2;MLEAF=1.00;MQ=43.79;QD=29.36;SOR=0.693	GT:AD:DP:GQ:PL	1/1:0,54:54:99:2427,163,0
2L	4582378	2L_4582378_DEL	TG	T	1967.73	.	AC=2;AF=1.00;AN=2;DB;DP=58;ExcessHet=3.0103;FS=0.000;MLEAC=2;MLEAF=1.00;MQ=43.73;QD=33.93;SOR=0.997	GT:AD:DP:GQ:PL	1/1:0,58:58:99:2005,175,0
2L	4582394	2L_4582394_SNP	C	G	1428.77	.	AC=2;AF=1.00;AN=2;BaseQRankSum=1.778;ClippingRankSum=0.000;DB;DP=56;ExcessHet=3.0103;FS=3.502;MLEAC=2;MLEAF=1.00;MQ=43.72;MQRankSum=-0.357;QD=25.51;ReadPosRankSum=-0.124;SOR=0.636	GT:AD:DP:GQ:PL	1/1:1,55:56:99:1457,157,0
2L	4582460	2L_4582460_SNP	T	C	2005.77	.	AC=2;AF=1.00;AN=2;DB;DP=48;ExcessHet=3.0103;FS=0.000;MLEAC=2;MLEAF=1.00;MQ=43.82;QD=32.63;SOR=0.776	GT:AD:DP:GQ:PL	1/1:0,48:48:99:2034,144,0
2L	4582477	.	G	T	2098.77	.	AC=2;AF=1.00;AN=2;DP=49;ExcessHet=3.0103;FS=0.000;MLEAC=2;MLEAF=1.00;MQ=43.92;QD=32.98;SOR=0.818	GT:AD:DP:GQ:PL	1/1:0,49:49:99:2127,153,0
2L	4582533	2L_4582533_SNP	A	G	1204.77	.	AC=2;AF=1.00;AN=2;DB;DP=49;ExcessHet=3.0103;FS=0.000;MLEAC=2;MLEAF=1.00;MQ=44.00;QD=25.63;SOR=0.735	GT:AD:DP:GQ:PL	1/1:0,47:47:99:1233,139,0
2L	4582624	2L_4582624_SNP	G	A	1356.77	.	AC=2;AF=1.00;AN=2;DB;DP=51;ExcessHet=3.0103;FS=0.000;MLEAC=2;MLEAF=1.00;MQ=44.00;QD=27.14;SOR=1.051	GT:AD:DP:GQ:PL	1/1:0,50:50:99:1385,150,0
2L	4582971	2L_4582971_SNP	T	C	1311.77	.	AC=2;AF=1.00;AN=2;DB;DP=48;ExcessHet=3.0103;FS=0.000;MLEAC=2;MLEAF=1.00;MQ=44.00;QD=27.33;SOR=0.776	GT:AD:DP:GQ:PL	1/1:0,48:48:99:1340,144,0
2L	4583045	2L_4583045_SNP	C	T	1553.77	.	AC=2;AF=1.00;AN=2;DB;DP=58;ExcessHet=3.0103;FS=0.000;MLEAC=2;MLEAF=1.00;MQ=43.80;QD=26.79;SOR=0.762	GT:AD:DP:GQ:PL	1/1:0,58:58:99:1582,174,0
2L	4583063	2L_4583063_SNP	G	T	1403.77	.	AC=2;AF=1.00;AN=2;DB;DP=53;ExcessHet=3.0103;FS=0.000;MLEAC=2;MLEAF=1.00;MQ=43.82;QD=26.49;SOR=0.981	GT:AD:DP:GQ:PL	1/1:0,53:53:99:1432,158,0
2L	4583084	.	TTAG	T	2159.73	.	AC=2;AF=1.00;AN=2;DP=49;ExcessHet=3.0103;FS=0.000;MLEAC=2;MLEAF=1.00;MQ=43.80;QD=32.24;SOR=0.866	GT:AD:DP:GQ:PL	1/1:0,48:48:99:2197,147,0
2L	4583097	2L_4583097_SNP	C	T	2266.77	.	AC=2;AF=1.00;AN=2;DB;DP=50;ExcessHet=3.0103;FS=0.000;MLEAC=2;MLEAF=1.00;MQ=43.81;QD=26.19;SOR=0.693	GT:AD:DP:GQ:PL	1/1:0,50:50:99:2295,154,0
2L	4583105	.	G	GC	2122.73	.	AC=2;AF=1.00;AN=2;DP=47;ExcessHet=3.0103;FS=0.000;MLEAC=2;MLEAF=1.00;MQ=43.79;QD=26.23;SOR=0.823	GT:AD:DP:GQ:PL	1/1:0,47:47:99:2160,144,0
2L	4583107	.	A	AGCG	2077.73	.	AC=2;AF=1.00;AN=2;DP=45;ExcessHet=3.0103;FS=0.000;MLEAC=2;MLEAF=1.00;MQ=43.85;QD=29.95;SOR=0.737	GT:AD:DP:GQ:PL	1/1:0,45:45:99:2115,141,0
2L	4583401	.	CG	C	1820.73	.	AC=2;AF=1.00;AN=2;DP=44;ExcessHet=3.0103;FS=0.000;MLEAC=2;MLEAF=1.00;MQ=44.39;QD=24.29;SOR=1.055	GT:AD:DP:GQ:PL	1/1:0,43:43:99:1858,129,0
2L	4583405	.	C	A	1829.77	.	AC=2;AF=1.00;AN=2;DP=42;ExcessHet=3.0103;FS=0.000;MLEAC=2;MLEAF=1.00;MQ=44.41;QD=30.69;SOR=1.005	GT:AD:DP:GQ:PL	1/1:0,42:42:99:1858,129,0
2L	4583481	2L_4583481_SNP	C	G	1291.77	.	AC=2;AF=1.00;AN=2;DB;DP=47;ExcessHet=3.0103;FS=0.000;MLEAC=2;MLEAF=1.00;MQ=43.88;QD=27.48;SOR=0.919	GT:AD:DP:GQ:PL	1/1:0,47:47:99:1320,141,0
2L	4583866	2L_4583866_SNP	A	T	219.81	.	AC=2;AF=1.00;AN=2;BaseQRankSum=0.486;ClippingRankSum=0.000;DB;DP=35;ExcessHet=3.0103;FS=2.645;MLEAC=2;MLEAF=1.00;MQ=43.00;MQRankSum=-0.891;QD=11.57;ReadPosRankSum=-0.869;SOR=1.739	GT:AD:DP:GQ:PL	1/1:2,17:19:20:248,20,0
2L	4583937	2L_4583937_SNP	T	A	577.77	.	AC=2;AF=1.00;AN=2;DB;DP=22;ExcessHet=3.0103;FS=0.000;MLEAC=2;MLEAF=1.00;MQ=43.42;QD=26.26;SOR=1.085	GT:AD:DP:GQ:PL	1/1:0,22:22:66:606,66,0
2L	4583949	2L_4583949_SNP	A	C	494.77	.	AC=2;AF=1.00;AN=2;DB;DP=20;ExcessHet=3.0103;FS=0.000;MLEAC=2;MLEAF=1.00;MQ=43.61;QD=24.74;SOR=1.127	GT:AD:DP:GQ:PL	1/1:0,20:20:59:523,59,0
2L	4584077	2L_4584077_SNP	T	A	1367.77	.	AC=2;AF=1.00;AN=2;DB;DP=54;ExcessHet=3.0103;FS=0.000;MLEAC=2;MLEAF=1.00;MQ=43.64;QD=25.33;SOR=0.767	GT:AD:DP:GQ:PL	1/1:0,54:54:99:1396,160,0
2L	4584188	.	A	T	847.77	.	AC=2;AF=1.00;AN=2;BaseQRankSum=2.049;ClippingRankSum=0.000;DP=54;ExcessHet=3.0103;FS=0.000;MLEAC=2;MLEAF=1.00;MQ=43.29;MQRankSum=3.447;QD=17.30;ReadPosRankSum=0.942;SOR=0.859	GT:AD:DP:GQ:PL	1/1:5,44:49:54:876,54,0
2L	4584213	2L_4584213_SNP	T	A	2536.77	.	AC=2;AF=1.00;AN=2;DB;DP=57;ExcessHet=3.0103;FS=0.000;MLEAC=2;MLEAF=1.00;MQ=43.14;QD=27.20;SOR=1.342	GT:AD:DP:GQ:PL	1/1:0,57:57:99:2565,172,0
2L	4584227	2L_4584227_SNP	C	T	2221.77	.	AC=2;AF=1.00;AN=2;DB;DP=49;ExcessHet=3.0103;FS=0.000;MLEAC=2;MLEAF=1.00;MQ=43.10;QD=28.56;SOR=1.007	GT:AD:DP:GQ:PL	1/1:0,49:49:99:2250,151,0
2L	4584249	.	CA	C	2572.73	.	AC=2;AF=1.00;AN=2;DP=57;ExcessHet=3.0103;FS=0.000;MLEAC=2;MLEAF=1.00;MQ=43.12;QD=24.53;SOR=0.728	GT:AD:DP:GQ:PL	1/1:0,57:57:99:2610,175,0
2L	4584251	.	GCT	G	2527.73	.	AC=2;AF=1.00;AN=2;DP=57;ExcessHet=3.0103;FS=0.000;MLEAC=2;MLEAF=1.00;MQ=43.12;QD=32.50;SOR=0.728	GT:AD:DP:GQ:PL	1/1:0,57:57:99:2565,172,0
2L	4584257	.	AAT	A	2572.73	.	AC=2;AF=1.00;AN=2;DP=58;ExcessHet=3.0103;FS=0.000;MLEAC=2;MLEAF=1.00;MQ=43.13;QD=31.53;SOR=0.762	GT:AD:DP:GQ:PL	1/1:0,58:58:99:2610,175,0
2L	4584283	2L_4584283_SNP	A	T	2491.77	.	AC=2;AF=1.00;AN=2;DB;DP=53;ExcessHet=3.0103;FS=0.000;MLEAC=2;MLEAF=1.00;MQ=43.09;QD=28.91;SOR=0.808	GT:AD:DP:GQ:PL	1/1:0,53:53:99:2520,169,0
2L	4584302	2L_4584302_SNP	C	G	2671.77	.	AC=2;AF=1.00;AN=2;DB;DP=59;ExcessHet=3.0103;FS=0.000;MLEAC=2;MLEAF=1.00;MQ=43.11;QD=27.05;SOR=0.871	GT:AD:DP:GQ:PL	1/1:0,59:59:99:2700,181,0
2L	4584306	2L_4584306_SNP	C	T	2716.77	.	AC=2;AF=1.00;AN=2;DB;DP=57;ExcessHet=3.0103;FS=0.000;MLEAC=2;MLEAF=1.00;MQ=43.12;QD=29.11;SOR=0.877	GT:AD:DP:GQ:PL	1/1:0,57:57:99:2745,184,0
2L	4584309	2L_4584309_SNP	G	T	2651.77	.	AC=2;AF=1.00;AN=2;DB;DP=57;ExcessHet=3.0103;FS=0.000;MLEAC=2;MLEAF=1.00;MQ=43.21;QD=32.78;SOR=0.877	GT:AD:DP:GQ:PL	1/1:0,57:57:99:2680,181,0
2L	4584311	2L_4584311_SNP	A	G	2561.77	.	AC=2;AF=1.00;AN=2;DB;DP=58;ExcessHet=3.0103;FS=0.000;MLEAC=2;MLEAF=1.00;MQ=43.22;QD=22.94;SOR=0.836	GT:AD:DP:GQ:PL	1/1:0,58:58:99:2590,175,0
2L	4584338	2L_4584338_SNP	G	A	1686.77	.	AC=2;AF=1.00;AN=2;DB;DP=65;ExcessHet=3.0103;FS=0.000;MLEAC=2;MLEAF=1.00;MQ=43.36;QD=26.36;SOR=0.756	GT:AD:DP:GQ:PL	1/1:0,64:64:99:1715,191,0
2L	4584370	2L_4584370_SNP	T	C	1494.77	.	AC=2;AF=1.00;AN=2;DB;DP=58;ExcessHet=3.0103;FS=0.000;MLEAC=2;MLEAF=1.00;MQ=43.54;QD=25.77;SOR=0.836	GT:AD:DP:GQ:PL	1/1:0,58:58:99:1523,173,0
2L	4584409	2L_4584409_SNP	C	T	1499.77	.	AC=2;AF=1.00;AN=2;DB;DP=56;ExcessHet=3.0103;FS=0.000;MLEAC=2;MLEAF=1.00;MQ=43.61;QD=26.78;SOR=0.765	GT:AD:DP:GQ:PL	1/1:0,56:56:99:1528,168,0
2L	4584430	2L_4584430_SNP	C	T	2708.77	.	AC=2;AF=1.00;AN=2;DB;DP=62;ExcessHet=3.0103;FS=0.000;MLEAC=2;MLEAF=1.00;MQ=43.56;QD=27.88;SOR=0.976	GT:AD:DP:GQ:PL	1/1:0,62:62:99:2737,189,0
2L	4584439	2L_4584439_SNP	C	G	2645.77	.	AC=2;AF=1.00;AN=2;DB;DP=61;ExcessHet=3.0103;FS=0.000;MLEAC=2;MLEAF=1.00;MQ=43.58;QD=30.08;SOR=0.941	GT:AD:DP:GQ:PL	1/1:0,61:61:99:2674,183,0
2L	4584500	2L_4584500_SNP	G	A	1747.77	.	AC=2;AF=1.00;AN=2;DB;DP=65;ExcessHet=3.0103;FS=0.000;MLEAC=2;MLEAF=1.00;MQ=43.76;QD=26.89;SOR=1.249	GT:AD:DP:GQ:PL	1/1:0,65:65:99:1776,195,0
2L	4584855	.	C	CCCT	3041.73	.	AC=2;AF=1.00;AN=2;DP=69;ExcessHet=3.0103;FS=0.000;MLEAC=2;MLEAF=1.00;MQ=44.00;QD=31.67;SOR=1.066	GT:AD:DP:GQ:PL	1/1:0,67:67:99:3079,214,0
2L	4584858	.	T	C	2915.77	.	AC=2;AF=1.00;AN=2;DP=65;ExcessHet=3.0103;FS=0.000;MLEAC=2;MLEAF=1.00;MQ=44.00;QD=25.49;SOR=0.925	GT:AD:DP:GQ:PL	1/1:0,65:65:99:2944,202,0
2L	4584992	2L_4584992_SNP	A	G	1544.77	.	AC=2;AF=1.00;AN=2;DB;DP=59;ExcessHet=3.0103;FS=0.000;MLEAC=2;MLEAF=1.00;MQ=43.55;QD=27.10;SOR=1.238	GT:AD:DP:GQ:PL	1/1:0,57:57:99:1573,171,0
2L	4585428	2L_4585428_SNP	A	G	1329.77	.	AC=2;AF=1.00;AN=2;DB;DP=52;ExcessHet=3.0103;FS=0.000;MLEAC=2;MLEAF=1.00;MQ=43.25;QD=26.07;SOR=0.732	GT:AD:DP:GQ:PL	1/1:0,51:51:99:1358,153,0
2L	4585528	2L_4585528_SNP	A	C	1345.77	.	AC=2;AF=1.00;AN=2;DB;DP=54;ExcessHet=3.0103;FS=0.000;MLEAC=2;MLEAF=1.00;MQ=41.83;QD=25.88;SOR=0.853	GT:AD:DP:GQ:PL	1/1:0,52:52:99:1374,155,0
2L	4585600	2L_4585600_SNP	C	T	1257.77	.	AC=2;AF=1.00;AN=2;DB;DP=48;ExcessHet=3.0103;FS=0.000;MLEAC=2;MLEAF=1.00;MQ=42.81;QD=26.20;SOR=1.067	GT:AD:DP:GQ:PL	1/1:0,48:48:99:1286,144,0
2L	4585611	.	C	CTATA	1833.73	.	AC=2;AF=1.00;AN=2;BaseQRankSum=-0.589;ClippingRankSum=0.000;DP=55;ExcessHet=3.0103;FS=0.000;MLEAC=2;MLEAF=1.00;MQ=41.17;MQRankSum=-0.678;QD=28.65;ReadPosRankSum=-0.867;SOR=0.394	GT:AD:DP:GQ:PL	1/1:1,44:45:91:1871,91,0
2L	4586055	2L_4586055_SNP	A	G	1183.77	.	AC=2;AF=1.00;AN=2;DB;DP=47;ExcessHet=3.0103;FS=0.000;MLEAC=2;MLEAF=1.00;MQ=44.00;QD=25.73;SOR=0.780	GT:AD:DP:GQ:PL	1/1:0,46:46:99:1212,137,0
2L	4586070	2L_4586070_SNP	C	T	1053.77	.	AC=2;AF=1.00;AN=2;DB;DP=45;ExcessHet=3.0103;FS=0.000;MLEAC=2;MLEAF=1.00;MQ=44.00;QD=24.51;SOR=0.941	GT:AD:DP:GQ:PL	1/1:0,43:43:99:1082,127,0
2L	4586082	2L_4586082_SNP	G	A	1295.77	.	AC=2;AF=1.00;AN=2;DB;DP=50;ExcessHet=3.0103;FS=0.000;MLEAC=2;MLEAF=1.00;MQ=44.00;QD=26.44;SOR=1.112	GT:AD:DP:GQ:PL	1/1:0,49:49:99:1324,146,0
2L	4586221	.	CT	C	653.73	.	AC=2;AF=1.00;AN=2;DP=43;ExcessHet=3.0103;FS=0.000;MLEAC=2;MLEAF=1.00;MQ=43.89;QD=17.20;SOR=0.869	GT:AD:DP:GQ:PL	1/1:0,38:38:99:691,111,0
2L	4586260	2L_4586260_SNP	A	G	953.77	.	AC=2;AF=1.00;AN=2;DB;DP=38;ExcessHet=3.0103;FS=0.000;MLEAC=2;MLEAF=1.00;MQ=43.95;QD=25.10;SOR=0.798	GT:AD:DP:GQ:PL	1/1:0,38:38:99:982,112,0
2L	4586554	2L_4586554_SNP	A	T	1577.77	.	AC=2;AF=1.00;AN=2;DB;DP=37;ExcessHet=3.0103;FS=0.000;MLEAC=2;MLEAF=1.00;MQ=44.00;QD=31.07;SOR=1.209	GT:AD:DP:GQ:PL	1/1:0,36:36:99:1606,111,0
2L	4586564	2L_4586564_SNP	T	C	1618.77	.	AC=2;AF=1.00;AN=2;DB;DP=39;ExcessHet=3.0103;FS=0.000;MLEAC=2;MLEAF=1.00;MQ=44.00;QD=31.56;SOR=1.179	GT:AD:DP:GQ:PL	1/1:0,38:38:99:1647,114,0
2L	4586669	2L_4586669_SNP	T	C	1068.77	.	AC=2;AF=1.00;AN=2;DB;DP=41;ExcessHet=3.0103;FS=0.000;MLEAC=2;MLEAF=1.00;MQ=43.95;QD=26.07;SOR=0.843	GT:AD:DP:GQ:PL	1/1:0,41:41:99:1097,122,0
2L	4586849	2L_4586849_SNP	T	G	1324.77	.	AC=2;AF=1.00;AN=2;DB;DP=50;ExcessHet=3.0103;FS=0.000;MLEAC=2;MLEAF=1.00;MQ=43.16;QD=26.50;SOR=0.693	GT:AD:DP:GQ:PL	1/1:0,50:50:99:1353,150,0
2L	4586864	.	ATGTGTTCAGATTC	A	2437.73	.	AC=2;AF=1.00;AN=2;DP=55;ExcessHet=3.0103;FS=0.000;MLEAC=2;MLEAF=1.00;MQ=42.95;QD=31.54;SOR=0.884	GT:AD:DP:GQ:PL	1/1:0,55:55:99:2475,166,0
2L	4586878	.	A	AC	2436.73	.	AC=2;AF=1.00;AN=2;DP=55;ExcessHet=3.0103;FS=0.000;MLEAC=2;MLEAF=1.00;MQ=42.95;QD=30.28;SOR=0.884	GT:AD:DP:GQ:PL	1/1:0,55:55:99:2474,166,0
2L	4586894	.	A	T	1557.77	.	AC=2;AF=1.00;AN=2;DP=58;ExcessHet=3.0103;FS=0.000;MLEAC=2;MLEAF=1.00;MQ=42.73;QD=27.33;SOR=0.800	GT:AD:DP:GQ:PL	1/1:0,57:57:99:1586,171,0
2L	4586922	2L_4586922_SNP	G	C	1462.77	.	AC=2;AF=1.00;AN=2;DB;DP=55;ExcessHet=3.0103;FS=0.000;MLEAC=2;MLEAF=1.00;MQ=42.66;QD=26.60;SOR=1.159	GT:AD:DP:GQ:PL	1/1:0,55:55:99:1491,165,0
2L	4586977	2L_4586977_SNP	T	C	1261.77	.	AC=2;AF=1.00;AN=2;DB;DP=48;ExcessHet=3.0103;FS=0.000;MLEAC=2;MLEAF=1.00;MQ=43.84;QD=26.85;SOR=1.132	GT:AD:DP:GQ:PL	1/1:0,47:47:99:1290,141,0
2L	4587003	2L_4587003_SNP	C	T	1342.77	.	AC=2;AF=1.00;AN=2;DB;DP=50;ExcessHet=3.0103;FS=0.000;MLEAC=2;MLEAF=1.00;MQ=43.84;QD=26.86;SOR=1.157	GT:AD:DP:GQ:PL	1/1:0,50:50:99:1371,150,0
2L	4587021	2L_4587021_SNP	A	T	2235.77	.	AC=2;AF=1.00;AN=2;DB;DP=49;ExcessHet=3.0103;FS=0.000;MLEAC=2;MLEAF=1.00;MQ=43.72;QD=30.46;SOR=1.112	GT:AD:DP:GQ:PL	1/1:0,49:49:99:2264,154,0
2L	4587023	2L_4587023_SNP	T	C	2235.77	.	AC=2;AF=1.00;AN=2;DB;DP=50;ExcessHet=3.0103;FS=0.000;MLEAC=2;MLEAF=1.00;MQ=43.73;QD=31.35;SOR=1.157	GT:AD:DP:GQ:PL	1/1:0,50:50:99:2264,154,0
2L	4587436	.	C	A	1591.77	.	AC=2;AF=1.00;AN=2;DP=38;ExcessHet=3.0103;FS=0.000;MLEAC=2;MLEAF=1.00;MQ=44.00;QD=25.91;SOR=0.798	GT:AD:DP:GQ:PL	1/1:0,38:38:99:1620,114,0
2L	4587438	2L_4587438_SNP	G	C	1591.77	.	AC=2;AF=1.00;AN=2;DB;DP=37;ExcessHet=3.0103;FS=0.000;MLEAC=2;MLEAF=1.00;MQ=44.00;QD=33.32;SOR=0.859	GT:AD:DP:GQ:PL	1/1:0,37:37:99:1620,114,0
2L	4587882	2L_4587882_SNP	C	T	1403.77	.	AC=2;AF=1.00;AN=2;DB;DP=52;ExcessHet=3.0103;FS=0.000;MLEAC=2;MLEAF=1.00;MQ=43.96;QD=27.00;SOR=0.770	GT:AD:DP:GQ:PL	1/1:0,52:52:99:1432,156,0
2L	4588031	2L_4588031_SNP	A	G	2701.77	.	AC=2;AF=1.00;AN=2;DB;DP=61;ExcessHet=3.0103;FS=0.000;MLEAC=2;MLEAF=1.00;MQ=43.95;QD=31.30;SOR=0.793	GT:AD:DP:GQ:PL	1/1:0,61:61:99:2730,184,0
2L	4588035	2L_4588035_SNP	A	T	2670.77	.	AC=2;AF=1.00;AN=2;DB;DP=60;ExcessHet=3.0103;FS=0.000;MLEAC=2;MLEAF=1.00;MQ=43.95;QD=29.27;SOR=0.831	GT:AD:DP:GQ:PL	1/1:0,60:60:99:2699,181,0
2L	4588042	2L_4588042_SNP	C	T	2600.77	.	AC=2;AF=1.00;AN=2;DB;DP=60;ExcessHet=3.0103;FS=0.000;MLEAC=2;MLEAF=1.00;MQ=43.92;QD=28.20;SOR=0.950	GT:AD:DP:GQ:PL	1/1:0,59:59:99:2629,178,0
2L	4588161	2L_4588161_SNP	T	C	1231.77	.	AC=2;AF=1.00;AN=2;DB;DP=46;ExcessHet=3.0103;FS=0.000;MLEAC=2;MLEAF=1.00;MQ=44.00;QD=26.78;SOR=1.329	GT:AD:DP:GQ:PL	1/1:0,46:46:99:1260,138,0
2L	4588269	.	AT	A	505.73	.	AC=2;AF=1.00;AN=2;BaseQRankSum=-0.485;ClippingRankSum=0.000;DP=42;ExcessHet=3.0103;FS=0.000;MLEAC=1;MLEAF=0.500;MQ=43.78;MQRankSum=-0.306;QD=13.67;ReadPosRankSum=0.093;SOR=0.941	GT:AD:DP:GQ:PL	1/1:2,35:37:67:515,67,0
2L	4588558	.	AAAAT	A	537.19	.	AC=2;AF=1.00;AN=2;BaseQRankSum=-0.899;ClippingRankSum=0.000;DP=48;ExcessHet=3.0103;FS=3.975;MLEAC=2;MLEAF=1.00;MQ=43.88;MQRankSum=-0.536;QD=12.79;ReadPosRankSum=0.396;SOR=0.634	GT:AD:DP:GQ:PL	1/1:6,36:42:4:573,4,0
2L	4588628	.	C	CT	1379.73	.	AC=2;AF=1.00;AN=2;DP=46;ExcessHet=3.0103;FS=0.000;MLEAC=2;MLEAF=1.00;MQ=43.87;QD=31.36;SOR=1.105	GT:AD:DP:GQ:PL	1/1:0,44:44:99:1417,132,0
2L	4588668	2L_4588668_SNP	C	A	1066.77	.	AC=2;AF=1.00;AN=2;DB;DP=40;ExcessHet=3.0103;FS=0.000;MLEAC=2;MLEAF=1.00;MQ=43.90;QD=26.67;SOR=0.902	GT:AD:DP:GQ:PL	1/1:0,40:40:99:1095,119,0
2L	4588745	2L_4588745_SNP	G	A	2310.77	.	AC=2;AF=1.00;AN=2;DB;DP=54;ExcessHet=3.0103;FS=0.000;MLEAC=2;MLEAF=1.00;MQ=43.89;QD=29.80;SOR=0.730	GT:AD:DP:GQ:PL	1/1:0,53:53:99:2339,160,0
2L	4588755	.	AAAAT	A	837.73	.	AC=2;AF=1.00;AN=2;BaseQRankSum=-1.864;ClippingRankSum=0.000;DP=53;ExcessHet=3.0103;FS=0.000;MLEAC=2;MLEAF=1.00;MQ=43.89;MQRankSum=-0.219;QD=16.75;ReadPosRankSum=0.149;SOR=0.776	GT:AD:DP:GQ:PL	1/1:2,48:50:99:875,107,0
2L	4588764	2L_4588764_SNP	C	T	2379.77	.	AC=2;AF=1.00;AN=2;DB;DP=54;ExcessHet=3.0103;FS=0.000;MLEAC=2;MLEAF=1.00;MQ=43.89;QD=31.08;SOR=0.730	GT:AD:DP:GQ:PL	1/1:0,53:53:99:2408,163,0
2L	4588779	.	GT	G	2148.73	.	AC=2;AF=1.00;AN=2;BaseQRankSum=-1.642;ClippingRankSum=0.000;DP=53;ExcessHet=3.0103;FS=0.000;MLEAC=2;MLEAF=1.00;MQ=43.89;MQRankSum=-0.101;QD=24.77;ReadPosRankSum=1.666;SOR=0.223	GT:AD:DP:GQ:PL	1/1:1,50:51:99:2186,146,0
2L	4588958	.	ATT	A	1357.73	.	AC=2;AF=1.00;AN=2;DP=54;ExcessHet=3.0103;FS=0.000;MLEAC=2;MLEAF=1.00;MQ=43.93;QD=26.11;SOR=0.883	GT:AD:DP:GQ:PL	1/1:2,50:52:99:1395,147,0
2L	4589258	2L_4589258_SNP	C	T	1194.77	.	AC=2;AF=1.00;AN=2;DB;DP=47;ExcessHet=3.0103;FS=0.000;MLEAC=2;MLEAF=1.00;MQ=43.84;QD=25.42;SOR=0.919	GT:AD:DP:GQ:PL	1/1:0,47:47:99:1223,140,0
2L	4589284	2L_4589284_SNP	T	C	1352.77	.	AC=2;AF=1.00;AN=2;DB;DP=51;ExcessHet=3.0103;FS=0.000;MLEAC=2;MLEAF=1.00;MQ=43.94;QD=26.52;SOR=0.900	GT:AD:DP:GQ:PL	1/1:0,51:51:99:1381,152,0
2L	4589342	2L_4589342_SNP	A	C	1302.77	.	AC=2;AF=1.00;AN=2;DB;DP=50;ExcessHet=3.0103;FS=0.000;MLEAC=2;MLEAF=1.00;MQ=43.94;QD=26.59;SOR=1.007	GT:AD:DP:GQ:PL	1/1:0,49:49:99:1331,146,0
2L	4589828	2L_4589828_SNP	A	T	1578.77	.	AC=2;AF=1.00;AN=2;DB;DP=57;ExcessHet=3.0103;FS=0.000;MLEAC=2;MLEAF=1.00;MQ=43.40;QD=27.70;SOR=0.960	GT:AD:DP:GQ:PL	1/1:0,57:57:99:1607,171,0
2L	4589841	2L_4589841_SNP	T	C	2526.77	.	AC=2;AF=1.00;AN=2;DB;DP=57;ExcessHet=3.0103;FS=0.000;MLEAC=2;MLEAF=1.00;MQ=43.33;QD=35.23;SOR=0.800	GT:AD:DP:GQ:PL	1/1:0,57:57:99:2555,175,0
2L	4589849	.	TAAA	T	2675.73	.	AC=2;AF=1.00;AN=2;DP=59;ExcessHet=3.0103;FS=0.000;MLEAC=2;MLEAF=1.00;MQ=43.32;QD=29.79;SOR=0.726	GT:AD:DP:GQ:PL	1/1:0,59:59:99:2713,184,0
2L	4589852	.	A	ATT	2617.73	.	AC=2;AF=1.00;AN=2;DP=59;ExcessHet=3.0103;FS=0.000;MLEAC=2;MLEAF=1.00;MQ=43.32;QD=28.42;SOR=0.726	GT:AD:DP:GQ:PL	1/1:0,59:59:99:2655,178,0
2L	4589863	2L_4589863_SNP	C	T	2661.77	.	AC=2;AF=1.00;AN=2;DB;DP=61;ExcessHet=3.0103;FS=0.000;MLEAC=2;MLEAF=1.00;MQ=43.34;QD=23.88;SOR=0.941	GT:AD:DP:GQ:PL	1/1:0,61:61:99:2690,184,0
2L	4589865	2L_4589865_SNP	A	G	2661.77	.	AC=2;AF=1.00;AN=2;DB;DP=58;ExcessHet=3.0103;FS=0.000;MLEAC=2;MLEAF=1.00;MQ=43.31;QD=25.69;SOR=0.836	GT:AD:DP:GQ:PL	1/1:0,58:58:99:2690,184,0
2L	4589932	2L_4589932_SNP	A	T	1509.77	.	AC=2;AF=1.00;AN=2;DB;DP=56;ExcessHet=3.0103;FS=0.000;MLEAC=2;MLEAF=1.00;MQ=43.58;QD=26.96;SOR=0.922	GT:AD:DP:GQ:PL	1/1:0,56:56:99:1538,168,0
2L	4589981	2L_4589981_SNP	C	T	2966.77	.	AC=2;AF=1.00;AN=2;DB;DP=69;ExcessHet=3.0103;FS=0.000;MLEAC=2;MLEAF=1.00;MQ=43.53;QD=29.96;SOR=0.980	GT:AD:DP:GQ:PL	1/1:0,69:69:99:2995,208,0
2L	4589994	2L_4589994_SNP	C	A	2975.77	.	AC=2;AF=1.00;AN=2;DB;DP=69;ExcessHet=3.0103;FS=0.000;MLEAC=2;MLEAF=1.00;MQ=43.50;QD=30.76;SOR=0.910	GT:AD:DP:GQ:PL	1/1:0,69:69:99:3004,211,0
2L	4590020	.	ATTTTT	A	2797.73	.	AC=2;AF=1.00;AN=2;DP=61;ExcessHet=3.0103;FS=0.000;MLEAC=2;MLEAF=1.00;MQ=43.40;QD=27.07;SOR=0.950	GT:AD:DP:GQ:PL	1/1:0,59:59:99:2835,190,0
2L	4590026	.	T	TGC	2842.73	.	AC=2;AF=1.00;AN=2;DP=61;ExcessHet=3.0103;FS=0.000;MLEAC=2;MLEAF=1.00;MQ=43.40;QD=35.70;SOR=0.986	GT:AD:DP:GQ:PL	1/1:0,60:60:99:2880,193,0
2L	4590028	.	T	G	2851.77	.	AC=2;AF=1.00;AN=2;DP=64;ExcessHet=3.0103;FS=0.000;MLEAC=2;MLEAF=1.00;MQ=43.43;QD=29.53;SOR=1.044	GT:AD:DP:GQ:PL	1/1:0,64:64:99:2880,193,0
2L	4590034	2L_4590034_SNP	T	G	2881.77	.	AC=2;AF=1.00;AN=2;DB;DP=64;ExcessHet=3.0103;FS=0.000;MLEAC=2;MLEAF=1.00;MQ=43.40;QD=27.60;SOR=0.966	GT:AD:DP:GQ:PL	1/1:0,64:64:99:2910,196,0
2L	4590072	2L_4590072_SNP	T	A	1556.77	.	AC=2;AF=1.00;AN=2;DB;DP=57;ExcessHet=3.0103;FS=0.000;MLEAC=2;MLEAF=1.00;MQ=43.50;QD=27.31;SOR=0.877	GT:AD:DP:GQ:PL	1/1:0,57:57:99:1585,171,0
2L	4590253	2L_4590253_SNP	C	T	1070.77	.	AC=2;AF=1.00;AN=2;DB;DP=41;ExcessHet=3.0103;FS=0.000;MLEAC=2;MLEAF=1.00;MQ=43.95;QD=26.12;SOR=1.206	GT:AD:DP:GQ:PL	1/1:0,41:41:99:1099,123,0
2L	4590293	2L_4590293_SNP	C	A	1385.77	.	AC=2;AF=1.00;AN=2;DB;DP=50;ExcessHet=3.0103;FS=0.000;MLEAC=2;MLEAF=1.00;MQ=43.92;QD=27.72;SOR=0.859	GT:AD:DP:GQ:PL	1/1:0,50:50:99:1414,149,0
2L	4590357	2L_4590357_SNP	T	C	2539.77	.	AC=2;AF=1.00;AN=2;DB;DP=58;ExcessHet=3.0103;FS=0.000;MLEAC=2;MLEAF=1.00;MQ=43.93;QD=25.53;SOR=0.762	GT:AD:DP:GQ:PL	1/1:0,58:58:99:2568,175,0
2L	4590358	2L_4590358_SNP	A	G	2539.77	.	AC=2;AF=1.00;AN=2;DB;DP=58;ExcessHet=3.0103;FS=0.000;MLEAC=2;MLEAF=1.00;MQ=43.93;QD=32.77;SOR=0.762	GT:AD:DP:GQ:PL	1/1:0,58:58:99:2568,175,0
2L	4590373	2L_4590373_SNP	C	T	1514.77	.	AC=2;AF=1.00;AN=2;DB;DP=57;ExcessHet=3.0103;FS=0.000;MLEAC=2;MLEAF=1.00;MQ=43.93;QD=26.57;SOR=0.877	GT:AD:DP:GQ:PL	1/1:0,57:57:99:1543,170,0
2L	4590531	2L_4590531_SNP	T	G	1122.77	.	AC=2;AF=1.00;AN=2;DB;DP=42;ExcessHet=3.0103;FS=0.000;MLEAC=2;MLEAF=1.00;MQ=43.82;QD=26.73;SOR=1.005	GT:AD:DP:GQ:PL	1/1:0,42:42:99:1151,126,0
2L	4590682	2L_4590682_SNP	C	G	1192.77	.	AC=2;AF=1.00;AN=2;DB;DP=44;ExcessHet=3.0103;FS=0.000;MLEAC=2;MLEAF=1.00;MQ=43.66;QD=27.11;SOR=0.883	GT:AD:DP:GQ:PL	1/1:0,44:44:99:1221,132,0
2L	4590694	2L_4590694_DEL	AC	A	1277.73	.	AC=2;AF=1.00;AN=2;DB;DP=44;ExcessHet=3.0103;FS=0.000;MLEAC=2;MLEAF=1.00;MQ=43.66;QD=29.04;SOR=0.990	GT:AD:DP:GQ:PL	1/1:0,44:44:99:1315,132,0
2L	4590721	2L_4590721_SNP	T	A	1248.77	.	AC=2;AF=1.00;AN=2;DB;DP=47;ExcessHet=3.0103;FS=0.000;MLEAC=2;MLEAF=1.00;MQ=44.00;QD=27.15;SOR=0.874	GT:AD:DP:GQ:PL	1/1:0,46:46:99:1277,138,0
2L	4591048	.	G	GTTA	1580.73	.	AC=2;AF=1.00;AN=2;DP=47;ExcessHet=3.0103;FS=0.000;MLEAC=2;MLEAF=1.00;MQ=43.19;QD=34.05;SOR=0.850	GT:AD:DP:GQ:PL	1/1:0,39:39:99:1618,123,0
2L	4591234	2L_4591234_SNP	G	T	1295.77	.	AC=2;AF=1.00;AN=2;DB;DP=48;ExcessHet=3.0103;FS=0.000;MLEAC=2;MLEAF=1.00;MQ=43.33;QD=27.00;SOR=0.776	GT:AD:DP:GQ:PL	1/1:0,48:48:99:1324,144,0
2L	4591244	.	C	CTTATATATT	1986.73	.	AC=2;AF=1.00;AN=2;DP=45;ExcessHet=3.0103;FS=0.000;MLEAC=2;MLEAF=1.00;MQ=43.28;QD=31.27;SOR=0.784	GT:AD:DP:GQ:PL	1/1:0,44:44:99:2024,135,0
2L	4591364	2L_4591364_SNP	T	A	2006.77	.	AC=2;AF=1.00;AN=2;DB;DP=46;ExcessHet=3.0103;FS=0.000;MLEAC=2;MLEAF=1.00;MQ=42.59;QD=30.13;SOR=0.976	GT:AD:DP:GQ:PL	1/1:0,46:46:99:2035,138,0
2L	4591369	2L_4591369_SNP	T	C	2079.77	.	AC=2;AF=1.00;AN=2;DB;DP=47;ExcessHet=3.0103;FS=0.000;MLEAC=2;MLEAF=1.00;MQ=42.42;QD=29.70;SOR=0.919	GT:AD:DP:GQ:PL	1/1:0,47:47:99:2108,144,0
2L	4591399	2L_4591399_SNP	C	T	2117.77	.	AC=2;AF=1.00;AN=2;DB;DP=47;ExcessHet=3.0103;FS=0.000;MLEAC=2;MLEAF=1.00;MQ=42.14;QD=26.92;SOR=0.823	GT:AD:DP:GQ:PL	1/1:0,47:47:99:2146,144,0
2L	4591403	2L_4591403_SNP	A	G	2131.77	.	AC=2;AF=1.00;AN=2;DB;DP=48;ExcessHet=3.0103;FS=0.000;MLEAC=2;MLEAF=1.00;MQ=42.07;QD=27.26;SOR=0.776	GT:AD:DP:GQ:PL	1/1:0,48:48:99:2160,144,0
2L	4591413	2L_4591413_SNP	A	G	2221.77	.	AC=2;AF=1.00;AN=2;DB;DP=50;ExcessHet=3.0103;FS=0.000;MLEAC=2;MLEAF=1.00;MQ=42.11;QD=32.41;SOR=0.693	GT:AD:DP:GQ:PL	1/1:0,50:50:99:2250,151,0
2L	4591414	2L_4591414_SNP	C	G	2266.77	.	AC=2;AF=1.00;AN=2;DB;DP=48;ExcessHet=3.0103;FS=0.000;MLEAC=2;MLEAF=1.00;MQ=42.03;QD=30.86;SOR=0.693	GT:AD:DP:GQ:PL	1/1:0,48:48:99:2295,154,0
2L	4591418	.	T	TGGGCTTTTTCC	2291.73	.	AC=2;AF=1.00;AN=2;DP=48;ExcessHet=3.0103;FS=0.000;MLEAC=2;MLEAF=1.00;MQ=42.03;QD=27.79;SOR=0.776	GT:AD:DP:GQ:PL	1/1:0,48:48:99:2329,157,0
2L	4591451	2L_4591451_SNP	T	A	1825.77	.	AC=2;AF=1.00;AN=2;DB;DP=40;ExcessHet=3.0103;FS=0.000;MLEAC=2;MLEAF=1.00;MQ=42.11;QD=28.58;SOR=0.793	GT:AD:DP:GQ:PL	1/1:0,40:40:99:1854,126,0
2L	4591454	.	AT	A	1816.73	.	AC=2;AF=1.00;AN=2;DP=40;ExcessHet=3.0103;FS=0.000;MLEAC=2;MLEAF=1.00;MQ=42.24;QD=28.07;SOR=1.022	GT:AD:DP:GQ:PL	1/1:0,40:40:99:1854,126,0
2L	4591457	.	T	G	1751.77	.	AC=2;AF=1.00;AN=2;DP=39;ExcessHet=3.0103;FS=0.000;MLEAC=2;MLEAF=1.00;MQ=42.24;QD=34.25;SOR=1.096	GT:AD:DP:GQ:PL	1/1:0,39:39:99:1780,120,0
2L	4591463	2L_4591463_SNP	A	T	1816.77	.	AC=2;AF=1.00;AN=2;DB;DP=42;ExcessHet=3.0103;FS=0.000;MLEAC=2;MLEAF=1.00;MQ=42.32;QD=28.33;SOR=1.127	GT:AD:DP:GQ:PL	1/1:0,42:42:99:1845,126,0
2L	4591475	2L_4591475_SNP	G	A	1148.77	.	AC=2;AF=1.00;AN=2;DB;DP=42;ExcessHet=3.0103;FS=0.000;MLEAC=2;MLEAF=1.00;MQ=42.69;QD=27.35;SOR=1.259	GT:AD:DP:GQ:PL	1/1:0,42:42:99:1177,126,0
2L	4591737	2L_4591737_SNP	A	G	1333.77	.	AC=2;AF=1.00;AN=2;DB;DP=48;ExcessHet=3.0103;FS=0.000;MLEAC=2;MLEAF=1.00;MQ=43.88;QD=27.79;SOR=1.298	GT:AD:DP:GQ:PL	1/1:0,48:48:99:1362,144,0
2L	4591925	2L_4591925_SNP	G	A	931.77	.	AC=2;AF=1.00;AN=2;DB;DP=35;ExcessHet=3.0103;FS=0.000;MLEAC=2;MLEAF=1.00;MQ=44.00;QD=27.40;SOR=0.811	GT:AD:DP:GQ:PL	1/1:0,34:34:99:960,102,0
2L	4592108	2L_4592108_SNP	C	T	1047.77	.	AC=2;AF=1.00;AN=2;DB;DP=40;ExcessHet=3.0103;FS=0.000;MLEAC=2;MLEAF=1.00;MQ=44.00;QD=26.19;SOR=1.445	GT:AD:DP:GQ:PL	1/1:0,40:40:99:1076,120,0
2L	4592225	2L_4592225_SNP	A	T	1031.77	.	AC=2;AF=1.00;AN=2;DB;DP=38;ExcessHet=3.0103;FS=0.000;MLEAC=2;MLEAF=1.00;MQ=43.92;QD=27.15;SOR=1.040	GT:AD:DP:GQ:PL	1/1:0,38:38:99:1060,114,0
2L	4592243	.	T	TTTGTTG	1569.73	.	AC=2;AF=1.00;AN=2;DP=40;ExcessHet=3.0103;FS=0.000;MLEAC=2;MLEAF=1.00;MQ=43.93;QD=34.70;SOR=0.869	GT:AD:DP:GQ:PL	1/1:0,35:35:99:1607,108,0
2L	4592296	.	G	GA	811.73	.	AC=2;AF=1.00;AN=2;DP=38;ExcessHet=3.0103;FS=0.000;MLEAC=2;MLEAF=1.00;MQ=44.00;QD=21.94;SOR=0.746	GT:AD:DP:GQ:PL	1/1:0,37:37:99:849,111,0
2L	4592437	2L_4592437_SNP	T	G	1265.77	.	AC=2;AF=1.00;AN=2;DB;DP=49;ExcessHet=3.0103;FS=0.000;MLEAC=2;MLEAF=1.00;MQ=44.00;QD=25.83;SOR=0.909	GT:AD:DP:GQ:PL	1/1:0,49:49:99:1294,146,0
2L	4592894	.	G	GT	1013.73	.	AC=2;AF=1.00;AN=2;BaseQRankSum=-0.615;ClippingRankSum=0.000;DP=61;ExcessHet=3.0103;FS=0.000;MLEAC=2;MLEAF=1.00;MQ=43.82;MQRankSum=-0.424;QD=19.49;ReadPosRankSum=-0.631;SOR=1.007	GT:AD:DP:GQ:PL	1/1:2,50:52:99:1051,117,0
2L	4593144	.	G	C	1789.77	.	AC=2;AF=1.00;AN=2;DP=67;ExcessHet=3.0103;FS=0.000;MLEAC=2;MLEAF=1.00;MQ=43.81;QD=27.12;SOR=0.886	GT:AD:DP:GQ:PL	1/1:0,66:66:99:1818,198,0
2L	4593289	2L_4593289_SNP	T	C	1535.77	.	AC=2;AF=1.00;AN=2;DB;DP=60;ExcessHet=3.0103;FS=0.000;MLEAC=2;MLEAF=1.00;MQ=43.82;QD=26.03;SOR=1.217	GT:AD:DP:GQ:PL	1/1:0,59:59:99:1564,175,0
2L	4593368	.	T	TACAATTTTA	2416.73	.	AC=2;AF=1.00;AN=2;DP=51;ExcessHet=3.0103;FS=0.000;MLEAC=2;MLEAF=1.00;MQ=42.56;QD=28.22;SOR=0.732	GT:AD:DP:GQ:PL	1/1:0,51:51:99:2454,166,0
2L	4593391	2L_4593391_SNP	A	C	2408.77	.	AC=2;AF=1.00;AN=2;DB;DP=54;ExcessHet=3.0103;FS=0.000;MLEAC=2;MLEAF=1.00;MQ=42.51;QD=31.07;SOR=0.693	GT:AD:DP:GQ:PL	1/1:0,54:54:99:2437,166,0
2L	4593399	2L_4593399_SNP	A	T	2474.77	.	AC=2;AF=1.00;AN=2;DB;DP=57;ExcessHet=3.0103;FS=0.000;MLEAC=2;MLEAF=1.00;MQ=42.55;QD=35.15;SOR=0.800	GT:AD:DP:GQ:PL	1/1:0,57:57:99:2503,172,0
2L	4593420	2L_4593420_SNP	G	A	1592.77	.	AC=2;AF=1.00;AN=2;DB;DP=60;ExcessHet=3.0103;FS=0.000;MLEAC=2;MLEAF=1.00;MQ=42.59;QD=26.55;SOR=0.831	GT:AD:DP:GQ:PL	1/1:0,60:60:99:1621,180,0
2L	4593435	.	A	AT	2612.73	.	AC=2;AF=1.00;AN=2;DP=60;ExcessHet=3.0103;FS=0.000;MLEAC=2;MLEAF=1.00;MQ=42.61;QD=28.21;SOR=0.760	GT:AD:DP:GQ:PL	1/1:0,60:60:99:2650,181,0
2L	4593437	.	A	T	2621.77	.	AC=2;AF=1.00;AN=2;DP=58;ExcessHet=3.0103;FS=0.000;MLEAC=2;MLEAF=1.00;MQ=42.64;QD=32.82;SOR=0.762	GT:AD:DP:GQ:PL	1/1:0,58:58:99:2650,181,0
2L	4593458	2L_4593458_SNP	G	T	1466.77	.	AC=2;AF=1.00;AN=2;DB;DP=55;ExcessHet=3.0103;FS=0.000;MLEAC=2;MLEAF=1.00;MQ=42.91;QD=26.67;SOR=0.884	GT:AD:DP:GQ:PL	1/1:0,55:55:99:1495,165,0
2L	4593491	2L_4593491_SNP	T	G	1386.77	.	AC=2;AF=1.00;AN=2;DB;DP=53;ExcessHet=3.0103;FS=0.000;MLEAC=2;MLEAF=1.00;MQ=43.59;QD=26.17;SOR=0.808	GT:AD:DP:GQ:PL	1/1:0,53:53:99:1415,158,0
2L	4593522	2L_4593522_SNP	A	T	1533.77	.	AC=2;AF=1.00;AN=2;DB;DP=56;ExcessHet=3.0103;FS=0.000;MLEAC=2;MLEAF=1.00;MQ=43.68;QD=27.39;SOR=0.841	GT:AD:DP:GQ:PL	1/1:0,56:56:99:1562,168,0
2L	4593570	2L_4593570_SNP	C	T	1664.77	.	AC=2;AF=1.00;AN=2;DB;DP=61;ExcessHet=3.0103;FS=0.000;MLEAC=2;MLEAF=1.00;MQ=43.55;QD=27.29;SOR=0.865	GT:AD:DP:GQ:PL	1/1:0,61:61:99:1693,183,0
2L	4593670	2L_4593670_SNP	C	A	1403.77	.	AC=2;AF=1.00;AN=2;DB;DP=53;ExcessHet=3.0103;FS=0.000;MLEAC=2;MLEAF=1.00;MQ=43.76;QD=26.49;SOR=0.730	GT:AD:DP:GQ:PL	1/1:0,53:53:99:1432,159,0
2L	4594126	2L_4594126_SNP	A	G	1604.77	.	AC=2;AF=1.00;AN=2;DB;DP=62;ExcessHet=3.0103;FS=0.000;MLEAC=2;MLEAF=1.00;MQ=44.00;QD=25.88;SOR=0.899	GT:AD:DP:GQ:PL	1/1:0,62:62:99:1633,185,0
2L	4594274	2L_4594274_SNP	G	T	1760.77	.	AC=2;AF=1.00;AN=2;DB;DP=65;ExcessHet=3.0103;FS=0.000;MLEAC=2;MLEAF=1.00;MQ=43.75;QD=27.09;SOR=1.162	GT:AD:DP:GQ:PL	1/1:0,65:65:99:1789,195,0
2L	4594401	2L_4594401_SNP	G	C	1449.77	.	AC=2;AF=1.00;AN=2;DB;DP=56;ExcessHet=3.0103;FS=0.000;MLEAC=2;MLEAF=1.00;MQ=43.83;QD=26.36;SOR=0.804	GT:AD:DP:GQ:PL	1/1:0,55:55:99:1478,165,0
2L	4594441	2L_4594441_SNP	C	T	1405.77	.	AC=2;AF=1.00;AN=2;DB;DP=53;ExcessHet=3.0103;FS=0.000;MLEAC=2;MLEAF=1.00;MQ=43.93;QD=27.03;SOR=0.770	GT:AD:DP:GQ:PL	1/1:0,52:52:99:1434,156,0
2L	4594473	2L_4594473_SNP	G	A	1586.77	.	AC=2;AF=1.00;AN=2;DB;DP=59;ExcessHet=3.0103;FS=0.000;MLEAC=2;MLEAF=1.00;MQ=43.94;QD=26.89;SOR=0.796	GT:AD:DP:GQ:PL	1/1:0,59:59:99:1615,177,0
2L	4594574	2L_4594574_SNP	T	A	2368.77	.	AC=2;AF=1.00;AN=2;DB;DP=53;ExcessHet=3.0103;FS=0.000;MLEAC=2;MLEAF=1.00;MQ=43.95;QD=31.29;SOR=1.077	GT:AD:DP:GQ:PL	1/1:0,53:53:99:2397,163,0
2L	4594578	.	T	TA	2357.73	.	AC=2;AF=1.00;AN=2;DP=54;ExcessHet=3.0103;FS=0.000;MLEAC=2;MLEAF=1.00;MQ=43.95;QD=33.14;SOR=1.022	GT:AD:DP:GQ:PL	1/1:0,54:54:99:2395,163,0
2L	4594726	2L_4594726_SNP	T	A	3152.77	.	AC=2;AF=1.00;AN=2;DB;DP=71;ExcessHet=3.0103;FS=0.000;MLEAC=2;MLEAF=1.00;MQ=43.67;QD=32.26;SOR=0.840	GT:AD:DP:GQ:PL	1/1:0,71:71:99:3181,220,0
2L	4594735	.	A	T	3215.77	.	AC=2;AF=1.00;AN=2;DP=74;ExcessHet=3.0103;FS=0.000;MLEAC=2;MLEAF=1.00;MQ=43.78;QD=31.13;SOR=0.804	GT:AD:DP:GQ:PL	1/1:0,74:74:99:3244,226,0
2L	4595074	2L_4595074_SNP	G	T	1255.77	.	AC=2;AF=1.00;AN=2;DB;DP=46;ExcessHet=3.0103;FS=0.000;MLEAC=2;MLEAF=1.00;MQ=43.83;QD=27.30;SOR=0.976	GT:AD:DP:GQ:PL	1/1:0,46:46:99:1284,138,0
2L	4595133	2L_4595133_SNP	T	C	1205.77	.	AC=2;AF=1.00;AN=2;DB;DP=45;ExcessHet=3.0103;FS=0.000;MLEAC=2;MLEAF=1.00;MQ=43.83;QD=26.79;SOR=1.154	GT:AD:DP:GQ:PL	1/1:0,45:45:99:1234,134,0
2L	4595200	2L_4595200_SNP	G	T	1327.77	.	AC=2;AF=1.00;AN=2;DB;DP=50;ExcessHet=3.0103;FS=0.000;MLEAC=2;MLEAF=1.00;MQ=43.90;QD=26.56;SOR=1.051	GT:AD:DP:GQ:PL	1/1:0,50:50:99:1356,150,0
2L	4595276	2L_4595276_SNP	C	A	2299.77	.	AC=2;AF=1.00;AN=2;DB;DP=53;ExcessHet=3.0103;FS=0.000;MLEAC=2;MLEAF=1.00;MQ=43.93;QD=27.63;SOR=0.981	GT:AD:DP:GQ:PL	1/1:0,53:53:99:2328,162,0
2L	4595286	2L_4595286_SNP	G	A	2262.77	.	AC=2;AF=1.00;AN=2;DB;DP=52;ExcessHet=3.0103;FS=0.000;MLEAC=2;MLEAF=1.00;MQ=43.92;QD=35.96;SOR=0.941	GT:AD:DP:GQ:PL	1/1:0,52:52:99:2291,157,0
2L	4595414	2L_4595414_SNP	T	C	1049.77	.	AC=2;AF=1.00;AN=2;DB;DP=39;ExcessHet=3.0103;FS=0.000;MLEAC=2;MLEAF=1.00;MQ=44.00;QD=26.92;SOR=1.096	GT:AD:DP:GQ:PL	1/1:0,39:39:99:1078,117,0
2L	4595441	2L_4595441_SNP	T	A	1016.77	.	AC=2;AF=1.00;AN=2;DB;DP=38;ExcessHet=3.0103;FS=0.000;MLEAC=2;MLEAF=1.00;MQ=44.00;QD=26.76;SOR=1.179	GT:AD:DP:GQ:PL	1/1:0,38:38:99:1045,114,0
2L	4595505	2L_4595505_SNP	T	C	1415.77	.	AC=2;AF=1.00;AN=2;DB;DP=51;ExcessHet=3.0103;FS=0.000;MLEAC=2;MLEAF=1.00;MQ=43.68;QD=27.76;SOR=0.813	GT:AD:DP:GQ:PL	1/1:0,51:51:99:1444,153,0
2L	4596157	2L_4596157_SNP	A	G	2375.77	.	AC=2;AF=1.00;AN=2;DB;DP=55;ExcessHet=3.0103;FS=0.000;MLEAC=2;MLEAF=1.00;MQ=43.86;QD=33.14;SOR=0.804	GT:AD:DP:GQ:PL	1/1:0,55:55:99:2404,169,0
2L	4596170	2L_4596170_SNP	T	C	2437.77	.	AC=2;AF=1.00;AN=2;DB;DP=58;ExcessHet=3.0103;FS=0.000;MLEAC=2;MLEAF=1.00;MQ=43.86;QD=33.93;SOR=0.836	GT:AD:DP:GQ:PL	1/1:0,58:58:99:2466,175,0
2L	4596227	2L_4596227_SNP	A	T	1831.77	.	AC=2;AF=1.00;AN=2;DB;DP=68;ExcessHet=3.0103;FS=0.000;MLEAC=2;MLEAF=1.00;MQ=43.67;QD=26.94;SOR=0.814	GT:AD:DP:GQ:PL	1/1:0,68:68:99:1860,204,0
2L	4596392	2L_4596392_SNP	T	A	1513.77	.	AC=2;AF=1.00;AN=2;DB;DP=56;ExcessHet=3.0103;FS=0.000;MLEAC=2;MLEAF=1.00;MQ=43.37;QD=27.03;SOR=0.841	GT:AD:DP:GQ:PL	1/1:0,56:56:99:1542,168,0
2L	4596409	.	C	CATA	2392.73	.	AC=2;AF=1.00;AN=2;DP=55;ExcessHet=3.0103;FS=0.000;MLEAC=2;MLEAF=1.00;MQ=43.39;QD=30.28;SOR=0.693	GT:AD:DP:GQ:PL	1/1:0,54:54:99:2430,163,0
2L	4596410	.	CGCCTTGT	C	2392.73	.	AC=2;AF=1.00;AN=2;DP=54;ExcessHet=3.0103;FS=0.000;MLEAC=2;MLEAF=1.00;MQ=43.38;QD=31.01;SOR=0.693	GT:AD:DP:GQ:PL	1/1:0,54:54:99:2430,163,0
2L	4596420	.	G	GA	2392.73	.	AC=2;AF=1.00;AN=2;DP=53;ExcessHet=3.0103;FS=0.000;MLEAC=2;MLEAF=1.00;MQ=43.37;QD=27.09;SOR=0.730	GT:AD:DP:GQ:PL	1/1:0,53:53:99:2430,163,0
2L	4596466	.	A	AC	1614.73	.	AC=2;AF=1.00;AN=2;DP=48;ExcessHet=3.0103;FS=0.000;MLEAC=2;MLEAF=1.00;MQ=43.47;QD=33.64;SOR=1.179	GT:AD:DP:GQ:PL	1/1:0,48:48:99:1652,144,0
2L	4596487	2L_4596487_SNP	T	G	1275.77	.	AC=2;AF=1.00;AN=2;DB;DP=47;ExcessHet=3.0103;FS=0.000;MLEAC=2;MLEAF=1.00;MQ=43.58;QD=27.14;SOR=1.132	GT:AD:DP:GQ:PL	1/1:0,47:47:99:1304,141,0
2L	4596519	2L_4596519_SNP	G	A	2377.77	.	AC=2;AF=1.00;AN=2;DB;DP=54;ExcessHet=3.0103;FS=0.000;MLEAC=2;MLEAF=1.00;MQ=43.64;QD=31.39;SOR=0.846	GT:AD:DP:GQ:PL	1/1:0,54:54:99:2406,163,0
2L	4596523	2L_4596523_SNP	A	G	2502.77	.	AC=2;AF=1.00;AN=2;DB;DP=55;ExcessHet=3.0103;FS=0.000;MLEAC=2;MLEAF=1.00;MQ=43.61;QD=31.34;SOR=0.804	GT:AD:DP:GQ:PL	1/1:0,55:55:99:2531,172,0
2L	4596527	2L_4596527_SNP	T	C	2463.77	.	AC=2;AF=1.00;AN=2;DB;DP=56;ExcessHet=3.0103;FS=0.000;MLEAC=2;MLEAF=1.00;MQ=43.65;QD=34.06;SOR=0.765	GT:AD:DP:GQ:PL	1/1:0,56:56:99:2492,169,0
2L	4596637	2L_4596637_SNP	C	T	1634.77	.	AC=2;AF=1.00;AN=2;DB;DP=61;ExcessHet=3.0103;FS=0.000;MLEAC=2;MLEAF=1.00;MQ=43.78;QD=26.80;SOR=0.865	GT:AD:DP:GQ:PL	1/1:0,61:61:99:1663,182,0
2L	4596696	2L_4596696_SNP	C	T	1301.77	.	AC=2;AF=1.00;AN=2;DB;DP=48;ExcessHet=3.0103;FS=0.000;MLEAC=2;MLEAF=1.00;MQ=43.75;QD=27.12;SOR=0.776	GT:AD:DP:GQ:PL	1/1:0,48:48:99:1330,144,0
2L	4596793	2L_4596793_SNP	C	G	1879.77	.	AC=2;AF=1.00;AN=2;DB;DP=44;ExcessHet=3.0103;FS=0.000;MLEAC=2;MLEAF=1.00;MQ=43.91;QD=29.86;SOR=0.836	GT:AD:DP:GQ:PL	1/1:0,43:43:99:1908,129,0
2L	4596800	2L_4596800_SNP	A	C	1942.77	.	AC=2;AF=1.00;AN=2;DB;DP=46;ExcessHet=3.0103;FS=0.000;MLEAC=2;MLEAF=1.00;MQ=43.91;QD=33.34;SOR=0.829	GT:AD:DP:GQ:PL	1/1:0,45:45:99:1971,135,0
2L	4596838	2L_4596838_SNP	A	C	2248.77	.	AC=2;AF=1.00;AN=2;DB;DP=52;ExcessHet=3.0103;FS=0.000;MLEAC=2;MLEAF=1.00;MQ=43.96;QD=29.47;SOR=1.036	GT:AD:DP:GQ:PL	1/1:0,52:52:99:2277,159,0
2L	4596862	2L_4596862_SNP	C	T	2607.77	.	AC=2;AF=1.00;AN=2;DB;DP=58;ExcessHet=3.0103;FS=0.000;MLEAC=2;MLEAF=1.00;MQ=43.87;QD=35.26;SOR=0.836	GT:AD:DP:GQ:PL	1/1:0,58:58:99:2636,178,0
2L	4596881	2L_4596881_SNP	A	G	2505.77	.	AC=2;AF=1.00;AN=2;DB;DP=58;ExcessHet=3.0103;FS=0.000;MLEAC=2;MLEAF=1.00;MQ=43.83;QD=28.52;SOR=0.762	GT:AD:DP:GQ:PL	1/1:0,58:58:99:2534,175,0
2L	4596912	.	CT	C	2429.73	.	AC=2;AF=1.00;AN=2;DP=57;ExcessHet=3.0103;FS=0.000;MLEAC=2;MLEAF=1.00;MQ=43.86;QD=32.09;SOR=0.922	GT:AD:DP:GQ:PL	1/1:0,56:56:99:2467,171,0
2L	4596918	.	C	A	2438.77	.	AC=2;AF=1.00;AN=2;DP=57;ExcessHet=3.0103;FS=0.000;MLEAC=2;MLEAF=1.00;MQ=43.86;QD=29.63;SOR=0.960	GT:AD:DP:GQ:PL	1/1:0,57:57:99:2467,171,0
2L	4597174	.	GGCACTAA	G	1940.73	.	AC=2;AF=1.00;AN=2;DP=47;ExcessHet=3.0103;FS=0.000;MLEAC=2;MLEAF=1.00;MQ=44.00;QD=27.90;SOR=0.693	GT:AD:DP:GQ:PL	1/1:0,44:44:99:1978,133,0
2L	4597256	2L_4597256_SNP	T	C	1286.77	.	AC=2;AF=1.00;AN=2;DB;DP=47;ExcessHet=3.0103;FS=0.000;MLEAC=2;MLEAF=1.00;MQ=44.00;QD=27.38;SOR=1.022	GT:AD:DP:GQ:PL	1/1:0,47:47:99:1315,141,0
2L	4598038	2L_4598038_SNP	A	G	1478.77	.	AC=2;AF=1.00;AN=2;DB;DP=55;ExcessHet=3.0103;FS=0.000;MLEAC=2;MLEAF=1.00;MQ=43.80;QD=26.89;SOR=0.884	GT:AD:DP:GQ:PL	1/1:0,55:55:99:1507,165,0
2L	4598054	2L_4598054_SNP	C	T	1447.77	.	AC=2;AF=1.00;AN=2;DB;DP=56;ExcessHet=3.0103;FS=0.000;MLEAC=2;MLEAF=1.00;MQ=43.81;QD=25.85;SOR=0.922	GT:AD:DP:GQ:PL	1/1:0,56:56:99:1476,167,0
2L	4598427	2L_4598427_SNP	T	G	1740.77	.	AC=2;AF=1.00;AN=2;DB;DP=65;ExcessHet=3.0103;FS=0.000;MLEAC=2;MLEAF=1.00;MQ=43.15;QD=26.78;SOR=1.078	GT:AD:DP:GQ:PL	1/1:0,65:65:99:1769,195,0
2L	4598450	.	G	GTAATTAAA	2910.73	.	AC=2;AF=1.00;AN=2;DP=64;ExcessHet=3.0103;FS=0.000;MLEAC=2;MLEAF=1.00;MQ=43.10;QD=27.96;SOR=0.966	GT:AD:DP:GQ:PL	1/1:0,64:64:99:2948,199,0
2L	4598451	.	C	T	2919.77	.	AC=2;AF=1.00;AN=2;DP=61;ExcessHet=3.0103;FS=0.000;MLEAC=2;MLEAF=1.00;MQ=43.09;QD=33.40;SOR=0.865	GT:AD:DP:GQ:PL	1/1:0,61:61:99:2948,199,0
2L	4598453	2L_4598453_INS	G	GTAAT	2797.73	.	AC=2;AF=1.00;AN=2;DB;DP=61;ExcessHet=3.0103;FS=0.000;MLEAC=2;MLEAF=1.00;MQ=43.09;QD=31.03;SOR=0.865	GT:AD:DP:GQ:PL	1/1:0,61:61:99:2835,190,0
2L	4598458	2L_4598458_SNP	G	A	2749.77	.	AC=2;AF=1.00;AN=2;DB;DP=62;ExcessHet=3.0103;FS=0.000;MLEAC=2;MLEAF=1.00;MQ=43.08;QD=22.64;SOR=0.758	GT:AD:DP:GQ:PL	1/1:0,62:62:99:2778,187,0
2L	4599363	2L_4599363_SNP	T	G	1721.77	.	AC=2;AF=1.00;AN=2;DB;DP=66;ExcessHet=3.0103;FS=0.000;MLEAC=2;MLEAF=1.00;MQ=44.00;QD=26.90;SOR=1.044	GT:AD:DP:GQ:PL	1/1:0,64:64:99:1750,191,0
2L	4599726	2L_4599726_SNP	T	C	1776.77	.	AC=2;AF=1.00;AN=2;DB;DP=42;ExcessHet=3.0103;FS=0.000;MLEAC=2;MLEAF=1.00;MQ=43.61;QD=25.34;SOR=0.892	GT:AD:DP:GQ:PL	1/1:0,42:42:99:1805,129,0
2L	4599733	.	CAAA	C	1731.73	.	AC=2;AF=1.00;AN=2;DP=41;ExcessHet=3.0103;FS=0.000;MLEAC=2;MLEAF=1.00;MQ=43.87;QD=27.00;SOR=0.843	GT:AD:DP:GQ:PL	1/1:0,41:41:99:1769,127,0
2L	4600158	2L_4600158_SNP	C	T	953.77	.	AC=2;AF=1.00;AN=2;DB;DP=35;ExcessHet=3.0103;FS=0.000;MLEAC=2;MLEAF=1.00;MQ=43.94;QD=27.25;SOR=0.869	GT:AD:DP:GQ:PL	1/1:0,35:35:99:982,105,0
2L	4600591	2L_4600591_SNP	G	A	1118.77	.	AC=2;AF=1.00;AN=2;DB;DP=44;ExcessHet=3.0103;FS=0.000;MLEAC=2;MLEAF=1.00;MQ=44.00;QD=26.02;SOR=1.179	GT:AD:DP:GQ:PL	1/1:0,43:43:99:1147,128,0
2L	4600738	2L_4600738_SNP	C	G	1411.77	.	AC=2;AF=1.00;AN=2;DB;DP=54;ExcessHet=3.0103;FS=0.000;MLEAC=2;MLEAF=1.00;MQ=44.00;QD=26.14;SOR=1.022	GT:AD:DP:GQ:PL	1/1:0,54:54:99:1440,161,0
2L	4600776	2L_4600776_SNP	T	C	1373.77	.	AC=2;AF=1.00;AN=2;DB;DP=52;ExcessHet=3.0103;FS=0.000;MLEAC=2;MLEAF=1.00;MQ=44.00;QD=26.42;SOR=0.853	GT:AD:DP:GQ:PL	1/1:0,52:52:99:1402,156,0
2L	4600821	2L_4600821_SNP	G	A	1608.77	.	AC=2;AF=1.00;AN=2;DB;DP=60;ExcessHet=3.0103;FS=0.000;MLEAC=2;MLEAF=1.00;MQ=44.00;QD=26.81;SOR=1.071	GT:AD:DP:GQ:PL	1/1:0,60:60:99:1637,180,0
2L	4600892	2L_4600892_SNP	G	C	1733.77	.	AC=2;AF=1.00;AN=2;DB;DP=64;ExcessHet=3.0103;FS=0.000;MLEAC=2;MLEAF=1.00;MQ=43.97;QD=27.09;SOR=0.756	GT:AD:DP:GQ:PL	1/1:0,64:64:99:1762,192,0
2L	4600909	2L_4600909_SNP	A	G	1687.77	.	AC=2;AF=1.00;AN=2;DB;DP=64;ExcessHet=3.0103;FS=0.000;MLEAC=2;MLEAF=1.00;MQ=43.97;QD=26.37;SOR=0.756	GT:AD:DP:GQ:PL	1/1:0,64:64:99:1716,192,0
2L	4600920	2L_4600920_SNP	G	T	1759.77	.	AC=2;AF=1.00;AN=2;DB;DP=66;ExcessHet=3.0103;FS=0.000;MLEAC=2;MLEAF=1.00;MQ=43.97;QD=26.66;SOR=0.693	GT:AD:DP:GQ:PL	1/1:0,66:66:99:1788,198,0
2L	4601013	2L_4601013_SNP	C	T	2732.77	.	AC=2;AF=1.00;AN=2;DB;DP=67;ExcessHet=3.0103;FS=0.000;MLEAC=2;MLEAF=1.00;MQ=43.93;QD=33.54;SOR=0.693	GT:AD:DP:GQ:PL	1/1:0,64:64:99:2761,193,0
2L	4601023	2L_4601023_SNP	A	C	2763.77	.	AC=2;AF=1.00;AN=2;DB;DP=66;ExcessHet=3.0103;FS=0.000;MLEAC=2;MLEAF=1.00;MQ=43.93;QD=28.50;SOR=0.724	GT:AD:DP:GQ:PL	1/1:0,63:63:99:2792,198,0
2L	4601058	2L_4601058_SNP	G	T	1681.77	.	AC=2;AF=1.00;AN=2;DB;DP=66;ExcessHet=3.0103;FS=0.000;MLEAC=2;MLEAF=1.00;MQ=43.96;QD=26.69;SOR=0.859	GT:AD:DP:GQ:PL	1/1:0,63:63:99:1710,189,0
2L	4601510	2L_4601510_SNP	T	C	1395.77	.	AC=2;AF=1.00;AN=2;DB;DP=52;ExcessHet=3.0103;FS=0.000;MLEAC=2;MLEAF=1.00;MQ=43.11;QD=26.84;SOR=1.480	GT:AD:DP:GQ:PL	1/1:0,52:52:99:1424,156,0
2L	4601551	2L_4601551_SNP	A	G	1371.77	.	AC=2;AF=1.00;AN=2;DB;DP=52;ExcessHet=3.0103;FS=0.000;MLEAC=2;MLEAF=1.00;MQ=42.71;QD=26.38;SOR=1.480	GT:AD:DP:GQ:PL	1/1:0,52:52:99:1400,155,0
2L	4601567	2L_4601567_SNP	C	T	1998.77	.	AC=2;AF=1.00;AN=2;DB;DP=45;ExcessHet=3.0103;FS=0.000;MLEAC=2;MLEAF=1.00;MQ=42.34;QD=29.65;SOR=1.414	GT:AD:DP:GQ:PL	1/1:0,45:45:99:2027,138,0
2L	4601571	2L_4601571_SNP	T	C	1998.77	.	AC=2;AF=1.00;AN=2;DB;DP=46;ExcessHet=3.0103;FS=0.000;MLEAC=2;MLEAF=1.00;MQ=42.38;QD=30.67;SOR=1.464	GT:AD:DP:GQ:PL	1/1:0,46:46:99:2027,138,0
2L	4601592	2L_4601592_SNP	G	A	1476.77	.	AC=2;AF=1.00;AN=2;DB;DP=54;ExcessHet=3.0103;FS=0.000;MLEAC=2;MLEAF=1.00;MQ=42.68;QD=27.35;SOR=1.329	GT:AD:DP:GQ:PL	1/1:0,54:54:99:1505,162,0
2L	4601661	2L_4601661_SNP	C	A	1363.77	.	AC=2;AF=1.00;AN=2;DB;DP=51;ExcessHet=3.0103;FS=0.000;MLEAC=2;MLEAF=1.00;MQ=42.79;QD=27.28;SOR=0.859	GT:AD:DP:GQ:PL	1/1:0,50:50:99:1392,150,0
2L	4601703	2L_4601703_SNP	C	A	1157.77	.	AC=2;AF=1.00;AN=2;DB;DP=45;ExcessHet=3.0103;FS=0.000;MLEAC=2;MLEAF=1.00;MQ=41.77;QD=26.31;SOR=1.364	GT:AD:DP:GQ:PL	1/1:0,44:44:99:1186,132,0
2L	4609181	2L_4609181_SNP	G	A	1165.77	.	AC=2;AF=1.00;AN=2;DB;DP=43;ExcessHet=3.0103;FS=0.000;MLEAC=2;MLEAF=1.00;MQ=42.06;QD=27.11;SOR=1.775	GT:AD:DP:GQ:PL	1/1:0,43:43:99:1194,129,0
2L	4609265	2L_4609265_SNP	C	T	1172.77	.	AC=2;AF=1.00;AN=2;DB;DP=45;ExcessHet=3.0103;FS=0.000;MLEAC=2;MLEAF=1.00;MQ=42.86;QD=26.65;SOR=1.828	GT:AD:DP:GQ:PL	1/1:0,44:44:99:1201,131,0
2L	4609370	2L_4609370_SNP	T	C	1892.77	.	AC=2;AF=1.00;AN=2;DB;DP=70;ExcessHet=3.0103;FS=0.000;MLEAC=2;MLEAF=1.00;MQ=43.19;QD=27.04;SOR=1.244	GT:AD:DP:GQ:PL	1/1:0,70:70:99:1921,210,0
2L	4609386	.	GA	G	2789.73	.	AC=2;AF=1.00;AN=2;DP=66;ExcessHet=3.0103;FS=0.000;MLEAC=2;MLEAF=1.00;MQ=43.18;QD=26.76;SOR=1.078	GT:AD:DP:GQ:PL	1/1:0,65:65:99:2827,199,0
2L	4609388	.	T	G	2798.77	.	AC=2;AF=1.00;AN=2;DP=66;ExcessHet=3.0103;FS=0.000;MLEAC=2;MLEAF=1.00;MQ=43.23;QD=31.53;SOR=1.033	GT:AD:DP:GQ:PL	1/1:0,66:66:99:2827,199,0
2L	4609467	2L_4609467_SNP	C	G	1226.77	.	AC=2;AF=1.00;AN=2;DB;DP=45;ExcessHet=3.0103;FS=0.000;MLEAC=2;MLEAF=1.00;MQ=43.53;QD=27.26;SOR=0.737	GT:AD:DP:GQ:PL	1/1:0,45:45:99:1255,135,0
2L	4609492	2L_4609492_SNP	C	T	1227.77	.	AC=2;AF=1.00;AN=2;DB;DP=45;ExcessHet=3.0103;FS=0.000;MLEAC=2;MLEAF=1.00;MQ=43.78;QD=27.28;SOR=0.737	GT:AD:DP:GQ:PL	1/1:0,45:45:99:1256,135,0
2L	4609536	2L_4609536_SNP	G	T	1508.77	.	AC=2;AF=1.00;AN=2;DB;DP=55;ExcessHet=3.0103;FS=0.000;MLEAC=2;MLEAF=1.00;MQ=43.79;QD=27.43;SOR=0.729	GT:AD:DP:GQ:PL	1/1:0,55:55:99:1537,165,0
2L	4609602	2L_4609602_SNP	A	T	2367.77	.	AC=2;AF=1.00;AN=2;DB;DP=55;ExcessHet=3.0103;FS=0.000;MLEAC=2;MLEAF=1.00;MQ=43.88;QD=30.32;SOR=0.729	GT:AD:DP:GQ:PL	1/1:0,55:55:99:2396,166,0
2L	4609612	2L_4609612_SNP	A	C	2340.77	.	AC=2;AF=1.00;AN=2;DB;DP=53;ExcessHet=3.0103;FS=0.000;MLEAC=2;MLEAF=1.00;MQ=43.87;QD=25.90;SOR=0.730	GT:AD:DP:GQ:PL	1/1:0,53:53:99:2369,163,0
2L	4609665	2L_4609665_SNP	C	A	2390.77	.	AC=2;AF=1.00;AN=2;DB;DP=53;ExcessHet=3.0103;FS=0.000;MLEAC=2;MLEAF=1.00;MQ=43.87;QD=23.83;SOR=0.892	GT:AD:DP:GQ:PL	1/1:0,53:53:99:2419,166,0
2L	4609668	2L_4609668_SNP	A	G	2363.77	.	AC=2;AF=1.00;AN=2;DB;DP=53;ExcessHet=3.0103;FS=0.000;MLEAC=2;MLEAF=1.00;MQ=43.91;QD=26.47;SOR=0.981	GT:AD:DP:GQ:PL	1/1:0,53:53:99:2392,163,0
2L	4609946	2L_4609946_SNP	G	A	1799.77	.	AC=2;AF=1.00;AN=2;DB;DP=66;ExcessHet=3.0103;FS=0.000;MLEAC=2;MLEAF=1.00;MQ=43.91;QD=27.27;SOR=0.693	GT:AD:DP:GQ:PL	1/1:0,66:66:99:1828,197,0
2L	4609969	2L_4609969_SNP	T	C	1784.77	.	AC=2;AF=1.00;AN=2;DB;DP=69;ExcessHet=3.0103;FS=0.000;MLEAC=2;MLEAF=1.00;MQ=43.91;QD=26.25;SOR=0.814	GT:AD:DP:GQ:PL	1/1:0,68:68:99:1813,202,0
2L	4610049	2L_4610049_DEL	AC	A	2315.73	.	AC=2;AF=1.00;AN=2;DB;DP=68;ExcessHet=3.0103;FS=0.000;MLEAC=2;MLEAF=1.00;MQ=43.97;QD=34.05;SOR=0.693	GT:AD:DP:GQ:PL	1/1:0,68:68:99:2353,205,0
2L	4610087	2L_4610087_SNP	C	T	3153.77	.	AC=2;AF=1.00;AN=2;DB;DP=72;ExcessHet=3.0103;FS=0.000;MLEAC=2;MLEAF=1.00;MQ=43.97;QD=28.63;SOR=0.749	GT:AD:DP:GQ:PL	1/1:0,72:72:99:3182,220,0
2L	4610089	2L_4610089_SNP	T	G	3153.77	.	AC=2;AF=1.00;AN=2;DB;DP=72;ExcessHet=3.0103;FS=0.000;MLEAC=2;MLEAF=1.00;MQ=43.97;QD=33.91;SOR=0.749	GT:AD:DP:GQ:PL	1/1:0,72:72:99:3182,220,0
2L	4610122	.	G	C	2024.77	.	AC=2;AF=1.00;AN=2;DP=78;ExcessHet=3.0103;FS=0.000;MLEAC=2;MLEAF=1.00;MQ=44.00;QD=25.96;SOR=0.693	GT:AD:DP:GQ:PL	1/1:0,78:78:99:2053,232,0
2L	4610210	2L_4610210_SNP	C	G	1805.77	.	AC=2;AF=1.00;AN=2;DB;DP=72;ExcessHet=3.0103;FS=0.000;MLEAC=2;MLEAF=1.00;MQ=43.95;QD=25.08;SOR=0.934	GT:AD:DP:GQ:PL	1/1:0,72:72:99:1834,213,0
2L	4610292	2L_4610292_SNP	T	C	1711.77	.	AC=2;AF=1.00;AN=2;DB;DP=63;ExcessHet=3.0103;FS=0.000;MLEAC=2;MLEAF=1.00;MQ=43.97;QD=27.17;SOR=0.859	GT:AD:DP:GQ:PL	1/1:0,63:63:99:1740,189,0
2L	4610349	2L_4610349_SNP	T	A	1591.77	.	AC=2;AF=1.00;AN=2;DB;DP=61;ExcessHet=3.0103;FS=0.000;MLEAC=2;MLEAF=1.00;MQ=43.97;QD=26.09;SOR=1.197	GT:AD:DP:GQ:PL	1/1:0,61:61:99:1620,182,0
2L	4610391	2L_4610391_SNP	T	C	1409.77	.	AC=2;AF=1.00;AN=2;DB;DP=56;ExcessHet=3.0103;FS=0.000;MLEAC=2;MLEAF=1.00;MQ=43.97;QD=25.17;SOR=1.101	GT:AD:DP:GQ:PL	1/1:0,56:56:99:1438,165,0
2L	4610615	2L_4610615_SNP	T	C	1613.77	.	AC=2;AF=1.00;AN=2;DB;DP=61;ExcessHet=3.0103;FS=0.000;MLEAC=2;MLEAF=1.00;MQ=44.00;QD=26.46;SOR=0.941	GT:AD:DP:GQ:PL	1/1:0,61:61:99:1642,183,0
2L	4610649	2L_4610649_SNP	G	A	1355.77	.	AC=2;AF=1.00;AN=2;BaseQRankSum=1.838;ClippingRankSum=0.000;DB;DP=53;ExcessHet=3.0103;FS=0.000;MLEAC=2;MLEAF=1.00;MQ=44.21;MQRankSum=0.280;QD=26.07;ReadPosRankSum=-0.373;SOR=0.239	GT:AD:DP:GQ:PL	1/1:1,51:52:99:1384,146,0
2L	4610784	.	T	TG	1852.73	.	AC=2;AF=1.00;AN=2;DP=42;ExcessHet=3.0103;FS=0.000;MLEAC=2;MLEAF=1.00;MQ=44.00;QD=32.38;SOR=1.206	GT:AD:DP:GQ:PL	1/1:0,41:41:99:1890,126,0
2L	4610790	2L_4610790_SNP	T	G	1959.77	.	AC=2;AF=1.00;AN=2;DB;DP=43;ExcessHet=3.0103;FS=0.000;MLEAC=2;MLEAF=1.00;MQ=43.93;QD=33.11;SOR=1.179	GT:AD:DP:GQ:PL	1/1:0,43:43:99:1988,135,0
2L	4610807	2L_4610807_SNP	C	T	2010.77	.	AC=2;AF=1.00;AN=2;DB;DP=47;ExcessHet=3.0103;FS=0.000;MLEAC=2;MLEAF=1.00;MQ=43.88;QD=27.05;SOR=1.022	GT:AD:DP:GQ:PL	1/1:0,47:47:99:2039,144,0
2L	4611188	.	TA	T	884.73	.	AC=2;AF=1.00;AN=2;BaseQRankSum=0.927;ClippingRankSum=0.000;DP=51;ExcessHet=3.0103;FS=7.116;MLEAC=2;MLEAF=1.00;MQ=43.96;MQRankSum=-0.105;QD=18.82;ReadPosRankSum=0.290;SOR=0.659	GT:AD:DP:GQ:PL	1/1:2,45:47:99:922,100,0
2L	4611427	2L_4611427_SNP	A	G	2792.77	.	AC=2;AF=1.00;AN=2;DB;DP=64;ExcessHet=3.0103;FS=0.000;MLEAC=2;MLEAF=1.00;MQ=43.68;QD=33.03;SOR=0.892	GT:AD:DP:GQ:PL	1/1:0,64:64:99:2821,196,0
2L	4611431	2L_4611431_SNP	T	C	2761.77	.	AC=2;AF=1.00;AN=2;DB;DP=62;ExcessHet=3.0103;FS=0.000;MLEAC=2;MLEAF=1.00;MQ=43.67;QD=25.34;SOR=0.758	GT:AD:DP:GQ:PL	1/1:0,62:62:99:2790,193,0
2L	4611709	2L_4611709_SNP	C	T	1883.77	.	AC=2;AF=1.00;AN=2;BaseQRankSum=1.828;ClippingRankSum=0.000;DB;DP=71;ExcessHet=3.0103;FS=3.327;MLEAC=2;MLEAF=1.00;MQ=43.88;MQRankSum=-0.140;QD=26.53;ReadPosRankSum=-0.584;SOR=0.499	GT:AD:DP:GQ:PL	1/1:1,70:71:99:1912,203,0
2L	4612330	2L_4612330_SNP	C	G	1317.77	.	AC=2;AF=1.00;AN=2;DB;DP=51;ExcessHet=3.0103;FS=0.000;MLEAC=2;MLEAF=1.00;MQ=43.92;QD=26.89;SOR=0.818	GT:AD:DP:GQ:PL	1/1:0,49:49:99:1346,146,0
2L	4616671	2L_4616671_SNP	C	T	845.77	.	AC=2;AF=1.00;AN=2;DB;DP=31;ExcessHet=3.0103;FS=0.000;MLEAC=2;MLEAF=1.00;MQ=44.00;QD=27.28;SOR=1.402	GT:AD:DP:GQ:PL	1/1:0,31:31:93:874,93,0
2L	4618078	2L_4618078_SNP	A	C	1374.77	.	AC=2;AF=1.00;AN=2;DB;DP=55;ExcessHet=3.0103;FS=0.000;MLEAC=2;MLEAF=1.00;MQ=44.00;QD=25.94;SOR=1.077	GT:AD:DP:GQ:PL	1/1:0,53:53:99:1403,158,0
2L	4618773	2L_4618773_SNP	T	G	1506.77	.	AC=2;AF=1.00;AN=2;DB;DP=54;ExcessHet=3.0103;FS=0.000;MLEAC=2;MLEAF=1.00;MQ=43.96;QD=27.90;SOR=0.931	GT:AD:DP:GQ:PL	1/1:0,54:54:99:1535,162,0
2L	4618881	2L_4618881_SNP	G	C	1258.77	.	AC=2;AF=1.00;AN=2;DB;DP=46;ExcessHet=3.0103;FS=0.000;MLEAC=2;MLEAF=1.00;MQ=44.00;QD=27.36;SOR=0.693	GT:AD:DP:GQ:PL	1/1:0,46:46:99:1287,138,0
2L	4618913	.	A	AT	982.73	.	AC=2;AF=1.00;AN=2;BaseQRankSum=-0.162;ClippingRankSum=0.000;DP=49;ExcessHet=3.0103;FS=3.297;MLEAC=2;MLEAF=1.00;MQ=43.96;MQRankSum=0.000;QD=20.91;ReadPosRankSum=-1.513;SOR=0.499	GT:AD:DP:GQ:PL	1/1:1,46:47:99:1020,122,0
2L	4619116	2L_4619116_SNP	C	G	1105.77	.	AC=2;AF=1.00;AN=2;DB;DP=40;ExcessHet=3.0103;FS=0.000;MLEAC=2;MLEAF=1.00;MQ=43.90;QD=27.64;SOR=1.981	GT:AD:DP:GQ:PL	1/1:0,40:40:99:1134,120,0
2L	4619323	.	G	GA	2527.73	.	AC=2;AF=1.00;AN=2;DP=57;ExcessHet=3.0103;FS=0.000;MLEAC=2;MLEAF=1.00;MQ=43.41;QD=32.25;SOR=1.238	GT:AD:DP:GQ:PL	1/1:0,57:57:99:2565,172,0
2L	4619325	.	AG	A	2527.73	.	AC=2;AF=1.00;AN=2;DP=57;ExcessHet=3.0103;FS=0.000;MLEAC=2;MLEAF=1.00;MQ=43.41;QD=32.80;SOR=1.238	GT:AD:DP:GQ:PL	1/1:0,57:57:99:2565,172,0
2L	4619334	2L_4619334_SNP	T	G	2356.77	.	AC=2;AF=1.00;AN=2;DB;DP=53;ExcessHet=3.0103;FS=0.000;MLEAC=2;MLEAF=1.00;MQ=43.40;QD=28.19;SOR=1.179	GT:AD:DP:GQ:PL	1/1:0,53:53:99:2385,160,0
2L	4619363	2L_4619363_SNP	A	T	1455.77	.	AC=2;AF=1.00;AN=2;DB;DP=55;ExcessHet=3.0103;FS=0.000;MLEAC=2;MLEAF=1.00;MQ=43.39;QD=26.47;SOR=0.970	GT:AD:DP:GQ:PL	1/1:0,55:55:99:1484,165,0
2L	4619387	2L_4619387_SNP	T	A	2606.77	.	AC=2;AF=1.00;AN=2;DB;DP=60;ExcessHet=3.0103;FS=0.000;MLEAC=2;MLEAF=1.00;MQ=43.40;QD=31.87;SOR=0.760	GT:AD:DP:GQ:PL	1/1:0,60:60:99:2635,184,0
2L	4619390	.	A	ATATTG	2814.73	.	AC=2;AF=1.00;AN=2;DP=59;ExcessHet=3.0103;FS=0.000;MLEAC=2;MLEAF=1.00;MQ=43.39;QD=32.10;SOR=0.796	GT:AD:DP:GQ:PL	1/1:0,59:59:99:2852,196,0
2L	4619398	2L_4619398_SNP	C	T	2716.77	.	AC=2;AF=1.00;AN=2;DB;DP=61;ExcessHet=3.0103;FS=0.000;MLEAC=2;MLEAF=1.00;MQ=43.43;QD=29.33;SOR=1.022	GT:AD:DP:GQ:PL	1/1:0,61:61:99:2745,184,0
2L	4619402	2L_4619402_SNP	C	G	2743.77	.	AC=2;AF=1.00;AN=2;DB;DP=61;ExcessHet=3.0103;FS=0.000;MLEAC=2;MLEAF=1.00;MQ=43.46;QD=27.45;SOR=1.107	GT:AD:DP:GQ:PL	1/1:0,61:61:99:2772,187,0
2L	4619416	2L_4619416_SNP	G	A	1593.77	.	AC=2;AF=1.00;AN=2;DB;DP=61;ExcessHet=3.0103;FS=0.000;MLEAC=2;MLEAF=1.00;MQ=43.46;QD=26.13;SOR=1.107	GT:AD:DP:GQ:PL	1/1:0,61:61:99:1622,181,0
2L	4619622	2L_4619622_SNP	A	G	1143.77	.	AC=2;AF=1.00;AN=2;DB;DP=45;ExcessHet=3.0103;FS=0.000;MLEAC=2;MLEAF=1.00;MQ=43.96;QD=25.99;SOR=1.105	GT:AD:DP:GQ:PL	1/1:0,44:44:99:1172,132,0
2L	4621195	2L_4621195_SNP	T	A	1399.77	.	AC=2;AF=1.00;AN=2;DB;DP=53;ExcessHet=3.0103;FS=0.000;MLEAC=2;MLEAF=1.00;MQ=43.96;QD=26.41;SOR=0.981	GT:AD:DP:GQ:PL	1/1:0,53:53:99:1428,158,0
2L	4621543	.	G	GAAATGCATA	1989.73	.	AC=2;AF=1.00;AN=2;DP=55;ExcessHet=3.0103;FS=0.000;MLEAC=2;MLEAF=1.00;MQ=43.58;QD=27.80;SOR=0.843	GT:AD:DP:GQ:PL	1/1:0,41:41:99:2027,136,0
2L	4622067	2L_4622067_SNP	G	T	1433.77	.	AC=2;AF=1.00;AN=2;DB;DP=56;ExcessHet=3.0103;FS=0.000;MLEAC=2;MLEAF=1.00;MQ=44.00;QD=25.60;SOR=0.765	GT:AD:DP:GQ:PL	1/1:0,56:56:99:1462,166,0
2L	4622120	2L_4622120_SNP	G	A	1058.77	.	AC=2;AF=1.00;AN=2;BaseQRankSum=1.900;ClippingRankSum=0.000;DB;DP=43;ExcessHet=3.0103;FS=0.000;MLEAC=2;MLEAF=1.00;MQ=44.00;MQRankSum=0.000;QD=24.62;ReadPosRankSum=-0.178;SOR=0.307	GT:AD:DP:GQ:PL	1/1:1,42:43:99:1087,118,0
2L	4622216	2L_4622216_SNP	G	T	2097.77	.	AC=2;AF=1.00;AN=2;DB;DP=48;ExcessHet=3.0103;FS=0.000;MLEAC=2;MLEAF=1.00;MQ=44.00;QD=28.33;SOR=0.823	GT:AD:DP:GQ:PL	1/1:0,47:47:99:2126,147,0
2L	4622223	2L_4622223_SNP	T	A	2102.77	.	AC=2;AF=1.00;AN=2;DB;DP=49;ExcessHet=3.0103;FS=0.000;MLEAC=2;MLEAF=1.00;MQ=44.00;QD=35.71;SOR=1.067	GT:AD:DP:GQ:PL	1/1:0,48:48:99:2131,147,0
2L	4622369	2L_4622369_SNP	G	C	1188.77	.	AC=2;AF=1.00;AN=2;DB;DP=44;ExcessHet=3.0103;FS=0.000;MLEAC=2;MLEAF=1.00;MQ=44.00;QD=27.02;SOR=0.883	GT:AD:DP:GQ:PL	1/1:0,44:44:99:1217,132,0
2L	4623278	2L_4623278_SNP	G	T	1361.77	.	AC=2;AF=1.00;AN=2;DB;DP=51;ExcessHet=3.0103;FS=0.000;MLEAC=2;MLEAF=1.00;MQ=43.74;QD=27.24;SOR=0.952	GT:AD:DP:GQ:PL	1/1:0,50:50:99:1390,150,0
2L	4623377	2L_4623377_SNP	A	C	1273.77	.	AC=2;AF=1.00;AN=2;DB;DP=49;ExcessHet=3.0103;FS=0.000;MLEAC=2;MLEAF=1.00;MQ=43.84;QD=27.10;SOR=0.823	GT:AD:DP:GQ:PL	1/1:0,47:47:99:1302,141,0
2L	4623563	2L_4623563_SNP	T	G	1445.77	.	AC=2;AF=1.00;AN=2;DB;DP=56;ExcessHet=3.0103;FS=0.000;MLEAC=2;MLEAF=1.00;MQ=43.93;QD=25.82;SOR=0.841	GT:AD:DP:GQ:PL	1/1:0,56:56:99:1474,167,0
2L	4623721	2L_4623721_SNP	A	G	1431.77	.	AC=2;AF=1.00;AN=2;DB;DP=54;ExcessHet=3.0103;FS=0.000;MLEAC=2;MLEAF=1.00;MQ=44.00;QD=26.51;SOR=1.022	GT:AD:DP:GQ:PL	1/1:0,54:54:99:1460,161,0
2L	4624350	2L_4624350_SNP	A	G	870.77	.	AC=2;AF=1.00;AN=2;DB;DP=31;ExcessHet=3.0103;FS=0.000;MLEAC=2;MLEAF=1.00;MQ=43.76;QD=28.09;SOR=0.892	GT:AD:DP:GQ:PL	1/1:0,31:31:93:899,93,0
2L	4624624	2L_4624624_SNP	G	A	1646.77	.	AC=2;AF=1.00;AN=2;DB;DP=38;ExcessHet=3.0103;FS=0.000;MLEAC=2;MLEAF=1.00;MQ=43.95;QD=29.83;SOR=1.329	GT:AD:DP:GQ:PL	1/1:0,38:38:99:1675,114,0
2L	4624631	2L_4624631_SNP	C	G	1684.77	.	AC=2;AF=1.00;AN=2;DB;DP=38;ExcessHet=3.0103;FS=0.000;MLEAC=2;MLEAF=1.00;MQ=44.00;QD=28.47;SOR=1.493	GT:AD:DP:GQ:PL	1/1:0,38:38:99:1713,117,0
2L	4624701	2L_4624701_SNP	C	T	945.77	.	AC=2;AF=1.00;AN=2;DB;DP=38;ExcessHet=3.0103;FS=0.000;MLEAC=2;MLEAF=1.00;MQ=44.00;QD=25.56;SOR=0.859	GT:AD:DP:GQ:PL	1/1:0,37:37:99:974,110,0
2L	4625167	2L_4625167_SNP	T	A	1004.77	.	AC=2;AF=1.00;AN=2;DB;DP=37;ExcessHet=3.0103;FS=0.000;MLEAC=2;MLEAF=1.00;MQ=44.00;QD=27.16;SOR=0.746	GT:AD:DP:GQ:PL	1/1:0,37:37:99:1033,111,0
2L	4625332	.	GA	G	807.73	.	AC=2;AF=1.00;AN=2;DP=43;ExcessHet=3.0103;FS=0.000;MLEAC=2;MLEAF=1.00;MQ=43.95;QD=19.70;SOR=1.075	GT:AD:DP:GQ:PL	1/1:0,41:41:99:845,122,0
2L	4625631	2L_4625631_SNP	A	G	1360.77	.	AC=2;AF=1.00;AN=2;DB;DP=51;ExcessHet=3.0103;FS=0.000;MLEAC=2;MLEAF=1.00;MQ=43.85;QD=26.68;SOR=0.900	GT:AD:DP:GQ:PL	1/1:0,51:51:99:1389,153,0
2L	4625785	2L_4625785_SNP	A	C	1530.77	.	AC=2;AF=1.00;AN=2;DB;DP=56;ExcessHet=3.0103;FS=0.000;MLEAC=2;MLEAF=1.00;MQ=44.00;QD=27.34;SOR=0.922	GT:AD:DP:GQ:PL	1/1:0,56:56:99:1559,168,0
2L	4625882	2L_4625882_SNP	G	T	1109.77	.	AC=2;AF=1.00;AN=2;DB;DP=42;ExcessHet=3.0103;FS=0.000;MLEAC=2;MLEAF=1.00;MQ=43.95;QD=27.74;SOR=1.151	GT:AD:DP:GQ:PL	1/1:0,40:40:99:1138,120,0
2L	4626137	.	TGGA	T	2153.73	.	AC=2;AF=1.00;AN=2;DP=46;ExcessHet=3.0103;FS=0.000;MLEAC=2;MLEAF=1.00;MQ=43.87;QD=29.42;SOR=0.739	GT:AD:DP:GQ:PL	1/1:0,43:43:99:2191,147,0
2L	4626141	.	C	CCCAGCCTGCG	2154.73	.	AC=2;AF=1.00;AN=2;DP=45;ExcessHet=3.0103;FS=0.000;MLEAC=2;MLEAF=1.00;MQ=43.91;QD=30.99;SOR=0.737	GT:AD:DP:GQ:PL	1/1:0,45:45:99:2192,147,0
2L	4626144	2L_4626144_SNP	G	A	2086.77	.	AC=2;AF=1.00;AN=2;DB;DP=46;ExcessHet=3.0103;FS=0.000;MLEAC=2;MLEAF=1.00;MQ=43.87;QD=32.61;SOR=0.780	GT:AD:DP:GQ:PL	1/1:0,46:46:99:2115,141,0
2L	4626188	2L_4626188_SNP	C	A	1251.77	.	AC=2;AF=1.00;AN=2;DB;DP=46;ExcessHet=3.0103;FS=0.000;MLEAC=2;MLEAF=1.00;MQ=43.96;QD=27.21;SOR=0.780	GT:AD:DP:GQ:PL	1/1:0,46:46:99:1280,138,0
2L	4626375	2L_4626375_SNP	A	C	2389.77	.	AC=2;AF=1.00;AN=2;DB;DP=54;ExcessHet=3.0103;FS=0.000;MLEAC=2;MLEAF=1.00;MQ=43.89;QD=26.87;SOR=0.693	GT:AD:DP:GQ:PL	1/1:0,54:54:99:2418,163,0
2L	4626377	2L_4626377_SNP	T	A	2389.77	.	AC=2;AF=1.00;AN=2;DB;DP=54;ExcessHet=3.0103;FS=0.000;MLEAC=2;MLEAF=1.00;MQ=43.89;QD=32.16;SOR=0.693	GT:AD:DP:GQ:PL	1/1:0,54:54:99:2418,163,0
2L	4626443	2L_4626443_SNP	G	A	1278.77	.	AC=2;AF=1.00;AN=2;DB;DP=48;ExcessHet=3.0103;FS=0.000;MLEAC=2;MLEAF=1.00;MQ=43.84;QD=27.21;SOR=0.735	GT:AD:DP:GQ:PL	1/1:0,47:47:99:1307,141,0
2L	4626609	2L_4626609_SNP	G	T	2446.77	.	AC=2;AF=1.00;AN=2;DB;DP=55;ExcessHet=3.0103;FS=0.000;MLEAC=2;MLEAF=1.00;MQ=43.07;QD=26.37;SOR=0.884	GT:AD:DP:GQ:PL	1/1:0,55:55:99:2475,166,0
2L	4626613	2L_4626613_SNP	G	T	2491.77	.	AC=2;AF=1.00;AN=2;DB;DP=55;ExcessHet=3.0103;FS=0.000;MLEAC=2;MLEAF=1.00;MQ=43.07;QD=29.29;SOR=0.884	GT:AD:DP:GQ:PL	1/1:0,55:55:99:2520,169,0
2L	4626619	2L_4626619_SNP	G	A	2491.77	.	AC=2;AF=1.00;AN=2;DB;DP=55;ExcessHet=3.0103;FS=0.000;MLEAC=2;MLEAF=1.00;MQ=43.07;QD=24.32;SOR=0.884	GT:AD:DP:GQ:PL	1/1:0,55:55:99:2520,169,0
2L	4626620	2L_4626620_SNP	A	T	2491.77	.	AC=2;AF=1.00;AN=2;DB;DP=56;ExcessHet=3.0103;FS=0.000;MLEAC=2;MLEAF=1.00;MQ=43.09;QD=28.12;SOR=0.922	GT:AD:DP:GQ:PL	1/1:0,56:56:99:2520,169,0
2L	4626628	2L_4626628_SNP	T	A	2491.77	.	AC=2;AF=1.00;AN=2;DB;DP=56;ExcessHet=3.0103;FS=0.000;MLEAC=2;MLEAF=1.00;MQ=43.09;QD=31.33;SOR=0.922	GT:AD:DP:GQ:PL	1/1:0,56:56:99:2520,169,0
2L	4626633	2L_4626633_SNP	G	A	2466.77	.	AC=2;AF=1.00;AN=2;DB;DP=56;ExcessHet=3.0103;FS=0.000;MLEAC=2;MLEAF=1.00;MQ=43.09;QD=26.98;SOR=0.922	GT:AD:DP:GQ:PL	1/1:0,56:56:99:2495,169,0
2L	4626635	2L_4626635_SNP	A	G	2466.77	.	AC=2;AF=1.00;AN=2;DB;DP=55;ExcessHet=3.0103;FS=0.000;MLEAC=2;MLEAF=1.00;MQ=43.07;QD=30.27;SOR=0.970	GT:AD:DP:GQ:PL	1/1:0,55:55:99:2495,169,0
2L	4626659	2L_4626659_SNP	A	C	1365.77	.	AC=2;AF=1.00;AN=2;DB;DP=51;ExcessHet=3.0103;FS=0.000;MLEAC=2;MLEAF=1.00;MQ=43.00;QD=26.78;SOR=1.201	GT:AD:DP:GQ:PL	1/1:0,51:51:99:1394,153,0
2L	4626674	2L_4626674_SNP	C	A	1288.77	.	AC=2;AF=1.00;AN=2;DB;DP=48;ExcessHet=3.0103;FS=0.000;MLEAC=2;MLEAF=1.00;MQ=43.63;QD=26.85;SOR=1.298	GT:AD:DP:GQ:PL	1/1:0,48:48:99:1317,144,0
2L	4626695	2L_4626695_SNP	C	T	2062.77	.	AC=2;AF=1.00;AN=2;DB;DP=46;ExcessHet=3.0103;FS=0.000;MLEAC=2;MLEAF=1.00;MQ=43.57;QD=27.41;SOR=1.203	GT:AD:DP:GQ:PL	1/1:0,46:46:99:2091,144,0
2L	4626699	2L_4626699_SNP	A	T	2034.77	.	AC=2;AF=1.00;AN=2;DB;DP=47;ExcessHet=3.0103;FS=0.000;MLEAC=2;MLEAF=1.00;MQ=43.58;QD=29.65;SOR=1.132	GT:AD:DP:GQ:PL	1/1:0,47:47:99:2063,141,0
2L	4626711	2L_4626711_SNP	A	T	1278.77	.	AC=2;AF=1.00;AN=2;DB;DP=47;ExcessHet=3.0103;FS=0.000;MLEAC=2;MLEAF=1.00;MQ=43.58;QD=27.21;SOR=1.251	GT:AD:DP:GQ:PL	1/1:0,47:47:99:1307,141,0
2L	4627080	2L_4627080_SNP	G	T	1285.77	.	AC=2;AF=1.00;AN=2;DB;DP=48;ExcessHet=3.0103;FS=0.000;MLEAC=2;MLEAF=1.00;MQ=43.92;QD=27.36;SOR=1.022	GT:AD:DP:GQ:PL	1/1:0,47:47:99:1314,141,0
2L	4627114	.	CG	C	1112.73	.	AC=2;AF=1.00;AN=2;DP=40;ExcessHet=3.0103;FS=0.000;MLEAC=2;MLEAF=1.00;MQ=43.90;QD=27.82;SOR=0.693	GT:AD:DP:GQ:PL	1/1:0,40:40:99:1150,120,0
2L	4629054	2L_4629054_SNP	T	C	1059.77	.	AC=2;AF=1.00;AN=2;DB;DP=41;ExcessHet=3.0103;FS=0.000;MLEAC=2;MLEAF=1.00;MQ=43.82;QD=26.49;SOR=0.693	GT:AD:DP:GQ:PL	1/1:0,40:40:99:1088,120,0
2L	4629209	2L_4629209_SNP	A	T	1418.77	.	AC=2;AF=1.00;AN=2;DB;DP=54;ExcessHet=3.0103;FS=0.000;MLEAC=2;MLEAF=1.00;MQ=44.00;QD=26.77;SOR=0.808	GT:AD:DP:GQ:PL	1/1:0,53:53:99:1447,159,0
2L	4629250	2L_4629250_SNP	C	G	1337.77	.	AC=2;AF=1.00;AN=2;DB;DP=52;ExcessHet=3.0103;FS=0.000;MLEAC=2;MLEAF=1.00;MQ=44.00;QD=25.73;SOR=1.136	GT:AD:DP:GQ:PL	1/1:0,52:52:99:1366,155,0
2L	4629307	2L_4629307_SNP	T	C	1372.77	.	AC=2;AF=1.00;AN=2;DB;DP=53;ExcessHet=3.0103;FS=0.000;MLEAC=2;MLEAF=1.00;MQ=44.00;QD=25.90;SOR=0.808	GT:AD:DP:GQ:PL	1/1:0,53:53:99:1401,157,0
2L	4629586	2L_4629586_SNP	G	A	1710.77	.	AC=2;AF=1.00;AN=2;DB;DP=63;ExcessHet=3.0103;FS=0.000;MLEAC=2;MLEAF=1.00;MQ=43.70;QD=27.16;SOR=0.933	GT:AD:DP:GQ:PL	1/1:0,63:63:99:1739,189,0
2L	4629677	2L_4629677_SNP	A	G	2640.77	.	AC=2;AF=1.00;AN=2;DB;DP=60;ExcessHet=3.0103;FS=0.000;MLEAC=2;MLEAF=1.00;MQ=43.62;QD=26.76;SOR=0.906	GT:AD:DP:GQ:PL	1/1:0,60:60:99:2669,181,0
2L	4629678	2L_4629678_SNP	A	C	2640.77	.	AC=2;AF=1.00;AN=2;DB;DP=60;ExcessHet=3.0103;FS=0.000;MLEAC=2;MLEAF=1.00;MQ=43.62;QD=30.56;SOR=0.906	GT:AD:DP:GQ:PL	1/1:0,60:60:99:2669,181,0
2L	4629765	2L_4629765_SNP	T	C	1589.77	.	AC=2;AF=1.00;AN=2;DB;DP=58;ExcessHet=3.0103;FS=0.000;MLEAC=2;MLEAF=1.00;MQ=43.54;QD=27.41;SOR=1.085	GT:AD:DP:GQ:PL	1/1:0,58:58:99:1618,174,0
2L	4629819	2L_4629819_SNP	G	T	1652.77	.	AC=2;AF=1.00;AN=2;DB;DP=62;ExcessHet=3.0103;FS=0.000;MLEAC=2;MLEAF=1.00;MQ=42.71;QD=26.66;SOR=0.758	GT:AD:DP:GQ:PL	1/1:0,62:62:99:1681,185,0
2L	4629831	2L_4629831_SNP	T	C	2517.77	.	AC=2;AF=1.00;AN=2;DB;DP=57;ExcessHet=3.0103;FS=0.000;MLEAC=2;MLEAF=1.00;MQ=42.47;QD=31.03;SOR=0.728	GT:AD:DP:GQ:PL	1/1:0,57:57:99:2546,172,0
2L	4629840	2L_4629840_SNP	A	G	2621.77	.	AC=2;AF=1.00;AN=2;DB;DP=59;ExcessHet=3.0103;FS=0.000;MLEAC=2;MLEAF=1.00;MQ=42.49;QD=31.22;SOR=0.726	GT:AD:DP:GQ:PL	1/1:0,59:59:99:2650,178,0
2L	4629841	2L_4629841_SNP	A	T	2621.77	.	AC=2;AF=1.00;AN=2;DB;DP=58;ExcessHet=3.0103;FS=0.000;MLEAC=2;MLEAF=1.00;MQ=42.46;QD=30.05;SOR=0.693	GT:AD:DP:GQ:PL	1/1:0,58:58:99:2650,178,0
2L	4629844	2L_4629844_SNP	T	C	2671.77	.	AC=2;AF=1.00;AN=2;DB;DP=58;ExcessHet=3.0103;FS=0.000;MLEAC=2;MLEAF=1.00;MQ=42.46;QD=34.39;SOR=0.693	GT:AD:DP:GQ:PL	1/1:0,58:58:99:2700,181,0
2L	4629846	2L_4629846_SNP	A	G	2716.77	.	AC=2;AF=1.00;AN=2;DB;DP=60;ExcessHet=3.0103;FS=0.000;MLEAC=2;MLEAF=1.00;MQ=42.51;QD=32.45;SOR=0.760	GT:AD:DP:GQ:PL	1/1:0,60:60:99:2745,184,0
2L	4629849	2L_4629849_SNP	A	G	2671.77	.	AC=2;AF=1.00;AN=2;DB;DP=58;ExcessHet=3.0103;FS=0.000;MLEAC=2;MLEAF=1.00;MQ=42.50;QD=25.30;SOR=0.914	GT:AD:DP:GQ:PL	1/1:0,58:58:99:2700,181,0
2L	4629852	2L_4629852_SNP	C	A	2611.77	.	AC=2;AF=1.00;AN=2;DB;DP=59;ExcessHet=3.0103;FS=0.000;MLEAC=2;MLEAF=1.00;MQ=42.52;QD=33.62;SOR=0.950	GT:AD:DP:GQ:PL	1/1:0,59:59:99:2640,178,0
2L	4629865	2L_4629865_SNP	T	C	1705.77	.	AC=2;AF=1.00;AN=2;DB;DP=64;ExcessHet=3.0103;FS=0.000;MLEAC=2;MLEAF=1.00;MQ=42.61;QD=26.65;SOR=0.966	GT:AD:DP:GQ:PL	1/1:0,64:64:99:1734,192,0
2L	4629881	2L_4629881_SNP	A	C	3096.77	.	AC=2;AF=1.00;AN=2;DB;DP=72;ExcessHet=3.0103;FS=0.000;MLEAC=2;MLEAF=1.00;MQ=42.74;QD=23.86;SOR=0.807	GT:AD:DP:GQ:PL	1/1:0,72:72:99:3125,217,0
2L	4629888	2L_4629888_SNP	A	T	3010.77	.	AC=2;AF=1.00;AN=2;DB;DP=69;ExcessHet=3.0103;FS=0.000;MLEAC=2;MLEAF=1.00;MQ=42.68;QD=28.92;SOR=0.781	GT:AD:DP:GQ:PL	1/1:0,69:69:99:3039,208,0
2L	4629911	2L_4629911_SNP	T	A	2647.77	.	AC=2;AF=1.00;AN=2;DB;DP=63;ExcessHet=3.0103;FS=0.000;MLEAC=2;MLEAF=1.00;MQ=42.68;QD=25.98;SOR=0.933	GT:AD:DP:GQ:PL	1/1:0,63:63:99:2676,193,0
2L	4629931	2L_4629931_SNP	T	C	2750.77	.	AC=2;AF=1.00;AN=2;DB;DP=61;ExcessHet=3.0103;FS=0.000;MLEAC=2;MLEAF=1.00;MQ=43.32;QD=32.96;SOR=0.793	GT:AD:DP:GQ:PL	1/1:0,61:61:99:2779,187,0
2L	4629933	2L_4629933_SNP	A	T	2750.77	.	AC=2;AF=1.00;AN=2;DB;DP=60;ExcessHet=3.0103;FS=0.000;MLEAC=2;MLEAF=1.00;MQ=43.31;QD=28.50;SOR=0.831	GT:AD:DP:GQ:PL	1/1:0,60:60:99:2779,187,0
2L	4629996	2L_4629996_SNP	C	G	1506.77	.	AC=2;AF=1.00;AN=2;DB;DP=56;ExcessHet=3.0103;FS=0.000;MLEAC=2;MLEAF=1.00;MQ=43.62;QD=26.91;SOR=0.841	GT:AD:DP:GQ:PL	1/1:0,56:56:99:1535,168,0
2L	4630779	.	CCTG	C	1380.73	.	AC=2;AF=1.00;AN=2;DP=33;ExcessHet=3.0103;FS=0.000;MLEAC=2;MLEAF=1.00;MQ=44.00;QD=33.22;SOR=0.957	GT:AD:DP:GQ:PL	1/1:0,32:32:96:1418,96,0
2L	4632987	.	A	C	1347.77	.	AC=2;AF=1.00;AN=2;DP=52;ExcessHet=3.0103;FS=0.000;MLEAC=2;MLEAF=1.00;MQ=43.94;QD=26.43;SOR=0.900	GT:AD:DP:GQ:PL	1/1:0,51:51:99:1376,152,0
2L	4635073	2L_4635073_SNP	T	C	950.77	.	AC=2;AF=1.00;AN=2;DB;DP=37;ExcessHet=3.0103;FS=0.000;MLEAC=2;MLEAF=1.00;MQ=43.89;QD=25.70;SOR=1.121	GT:AD:DP:GQ:PL	1/1:0,37:37:99:979,110,0
2L	4635298	.	C	G	1242.77	.	AC=2;AF=1.00;AN=2;DP=46;ExcessHet=3.0103;FS=0.000;MLEAC=2;MLEAF=1.00;MQ=44.00;QD=27.62;SOR=1.714	GT:AD:DP:GQ:PL	1/1:0,45:45:99:1271,135,0
2L	4635782	2L_4635782_SNP	T	C	1370.77	.	AC=2;AF=1.00;AN=2;DB;DP=52;ExcessHet=3.0103;FS=0.000;MLEAC=2;MLEAF=1.00;MQ=44.00;QD=26.36;SOR=0.693	GT:AD:DP:GQ:PL	1/1:0,52:52:99:1399,155,0
2L	4636302	2L_4636302_DEL	AAACCC	A	2196.73	.	AC=2;AF=1.00;AN=2;DB;DP=50;ExcessHet=3.0103;FS=0.000;MLEAC=2;MLEAF=1.00;MQ=42.26;QD=34.54;SOR=1.345	GT:AD:DP:GQ:PL	1/1:0,49:49:99:2234,151,0
2L	4636309	2L_4636309_SNP	T	G	2205.77	.	AC=2;AF=1.00;AN=2;DB;DP=50;ExcessHet=3.0103;FS=0.000;MLEAC=2;MLEAF=1.00;MQ=42.26;QD=29.22;SOR=1.345	GT:AD:DP:GQ:PL	1/1:0,49:49:99:2234,151,0
2L	4636314	2L_4636314_SNP	A	T	2168.77	.	AC=2;AF=1.00;AN=2;DB;DP=50;ExcessHet=3.0103;FS=0.000;MLEAC=2;MLEAF=1.00;MQ=42.26;QD=33.35;SOR=1.345	GT:AD:DP:GQ:PL	1/1:0,49:49:99:2197,148,0
2L	4638050	2L_4638050_INS	A	AT	2257.73	.	AC=2;AF=1.00;AN=2;DB;DP=49;ExcessHet=3.0103;FS=0.000;MLEAC=2;MLEAF=1.00;MQ=44.90;QD=26.53;SOR=0.818	GT:AD:DP:GQ:PL	1/1:0,49:49:99:2295,154,0
2L	4638051	.	C	T	2266.77	.	AC=2;AF=1.00;AN=2;DP=51;ExcessHet=3.0103;FS=0.000;MLEAC=2;MLEAF=1.00;MQ=44.86;QD=32.64;SOR=0.732	GT:AD:DP:GQ:PL	1/1:0,51:51:99:2295,154,0
2L	4638252	2L_4638252_SNP	C	T	1083.77	.	AC=2;AF=1.00;AN=2;DB;DP=45;ExcessHet=3.0103;FS=0.000;MLEAC=2;MLEAF=1.00;MQ=43.96;QD=25.20;SOR=0.941	GT:AD:DP:GQ:PL	1/1:0,43:43:99:1112,128,0
2L	4638287	2L_4638287_SNP	A	G	749.77	.	AC=2;AF=1.00;AN=2;DB;DP=32;ExcessHet=3.0103;FS=0.000;MLEAC=2;MLEAF=1.00;MQ=44.00;QD=23.43;SOR=0.818	GT:AD:DP:GQ:PL	1/1:0,32:32:93:778,93,0
2L	4638945	2L_4638945_SNP	T	G	1454.77	.	AC=2;AF=1.00;AN=2;DB;DP=54;ExcessHet=3.0103;FS=0.000;MLEAC=2;MLEAF=1.00;MQ=43.93;QD=26.94;SOR=0.931	GT:AD:DP:GQ:PL	1/1:0,54:54:99:1483,162,0
2L	4639330	2L_4639330_SNP	C	T	1007.77	.	AC=2;AF=1.00;AN=2;DB;DP=40;ExcessHet=3.0103;FS=0.000;MLEAC=2;MLEAF=1.00;MQ=43.85;QD=25.84;SOR=0.850	GT:AD:DP:GQ:PL	1/1:0,39:39:99:1036,116,0
2L	4639373	2L_4639373_DEL	TC	T	1265.73	.	AC=2;AF=1.00;AN=2;DB;DP=39;ExcessHet=3.0103;FS=0.000;MLEAC=2;MLEAF=1.00;MQ=43.90;QD=32.45;SOR=0.743	GT:AD:DP:GQ:PL	1/1:0,39:39:99:1303,117,0
2L	4639417	.	CAA	C	1292.73	.	AC=2;AF=1.00;AN=2;DP=46;ExcessHet=3.0103;FS=0.000;MLEAC=2;MLEAF=1.00;MQ=43.91;QD=29.38;SOR=0.784	GT:AD:DP:GQ:PL	1/1:0,44:44:99:1330,132,0
2L	4639880	2L_4639880_SNP	G	T	1647.77	.	AC=2;AF=1.00;AN=2;DB;DP=61;ExcessHet=3.0103;FS=0.000;MLEAC=2;MLEAF=1.00;MQ=43.87;QD=27.46;SOR=1.160	GT:AD:DP:GQ:PL	1/1:0,60:60:99:1676,180,0
2L	4639993	2L_4639993_SNP	A	T	1456.77	.	AC=2;AF=1.00;AN=2;DB;DP=54;ExcessHet=3.0103;FS=0.000;MLEAC=2;MLEAF=1.00;MQ=44.00;QD=26.98;SOR=0.846	GT:AD:DP:GQ:PL	1/1:0,54:54:99:1485,161,0
2L	4640005	2L_4640005_SNP	T	C	1371.77	.	AC=2;AF=1.00;AN=2;DB;DP=52;ExcessHet=3.0103;FS=0.000;MLEAC=2;MLEAF=1.00;MQ=44.00;QD=26.38;SOR=0.941	GT:AD:DP:GQ:PL	1/1:0,52:52:99:1400,155,0
2L	4640067	2L_4640067_SNP	G	T	1363.77	.	AC=2;AF=1.00;AN=2;DB;DP=52;ExcessHet=3.0103;FS=0.000;MLEAC=2;MLEAF=1.00;MQ=44.00;QD=26.23;SOR=0.770	GT:AD:DP:GQ:PL	1/1:0,52:52:99:1392,155,0
2L	4640087	2L_4640087_SNP	A	G	1414.77	.	AC=2;AF=1.00;AN=2;DB;DP=55;ExcessHet=3.0103;FS=0.000;MLEAC=2;MLEAF=1.00;MQ=44.00;QD=25.72;SOR=0.804	GT:AD:DP:GQ:PL	1/1:0,55:55:99:1443,164,0
2L	4640210	2L_4640210_SNP	C	T	1565.77	.	AC=2;AF=1.00;AN=2;DB;DP=60;ExcessHet=3.0103;FS=0.000;MLEAC=2;MLEAF=1.00;MQ=43.97;QD=26.10;SOR=0.760	GT:AD:DP:GQ:PL	1/1:0,60:60:99:1594,179,0
2L	4640266	2L_4640266_INS	C	CG	1643.73	.	AC=2;AF=1.00;AN=2;DB;DP=48;ExcessHet=3.0103;FS=0.000;MLEAC=2;MLEAF=1.00;MQ=43.90;QD=34.56;SOR=0.976	GT:AD:DP:GQ:PL	1/1:0,46:46:99:1681,141,0
2L	4640540	2L_4640540_SNP	T	A	913.77	.	AC=2;AF=1.00;AN=2;DB;DP=35;ExcessHet=3.0103;FS=0.000;MLEAC=2;MLEAF=1.00;MQ=44.00;QD=26.11;SOR=0.749	GT:AD:DP:GQ:PL	1/1:0,35:35:99:942,104,0
2L	4640717	2L_4640717_SNP	G	T	1505.77	.	AC=2;AF=1.00;AN=2;DB;DP=55;ExcessHet=3.0103;FS=0.000;MLEAC=2;MLEAF=1.00;MQ=44.00;QD=27.38;SOR=1.061	GT:AD:DP:GQ:PL	1/1:0,55:55:99:1534,165,0
2L	4640944	2L_4640944_SNP	A	T	1698.77	.	AC=2;AF=1.00;AN=2;DB;DP=62;ExcessHet=3.0103;FS=0.000;MLEAC=2;MLEAF=1.00;MQ=44.00;QD=27.40;SOR=0.758	GT:AD:DP:GQ:PL	1/1:0,62:62:99:1727,186,0
2L	4641237	2L_4641237_SNP	C	G	1482.77	.	AC=2;AF=1.00;AN=2;DB;DP=58;ExcessHet=3.0103;FS=0.000;MLEAC=2;MLEAF=1.00;MQ=43.83;QD=25.56;SOR=0.997	GT:AD:DP:GQ:PL	1/1:0,58:58:99:1511,172,0
2L	4641582	2L_4641582_SNP	A	T	1628.77	.	AC=2;AF=1.00;AN=2;BaseQRankSum=0.091;ClippingRankSum=0.000;DB;DP=40;ExcessHet=3.0103;FS=0.000;MLEAC=2;MLEAF=1.00;MQ=43.80;MQRankSum=-0.250;QD=30.29;ReadPosRankSum=-0.698;SOR=0.342	GT:AD:DP:GQ:PL	1/1:1,39:40:99:1657,116,0
2L	4641589	2L_4641589_SNP	G	A	1626.77	.	AC=2;AF=1.00;AN=2;BaseQRankSum=0.941;ClippingRankSum=0.000;DB;DP=38;ExcessHet=3.0103;FS=0.000;MLEAC=2;MLEAF=1.00;MQ=43.79;MQRankSum=-0.257;QD=29.55;ReadPosRankSum=-0.724;SOR=0.293	GT:AD:DP:GQ:PL	1/1:1,37:38:99:1655,116,0
2L	4641640	2L_4641640_SNP	T	C	1261.77	.	AC=2;AF=1.00;AN=2;DB;DP=32;ExcessHet=3.0103;FS=0.000;MLEAC=2;MLEAF=1.00;MQ=43.88;QD=26.73;SOR=0.957	GT:AD:DP:GQ:PL	1/1:0,32:32:96:1290,96,0
2L	4641650	2L_4641650_SNP	T	C	1179.77	.	AC=2;AF=1.00;AN=2;DB;DP=28;ExcessHet=3.0103;FS=0.000;MLEAC=2;MLEAF=1.00;MQ=43.86;QD=30.79;SOR=1.179	GT:AD:DP:GQ:PL	1/1:0,28:28:87:1208,87,0
2L	4641760	2L_4641760_SNP	T	G	822.77	.	AC=2;AF=1.00;AN=2;DB;DP=32;ExcessHet=3.0103;FS=0.000;MLEAC=2;MLEAF=1.00;MQ=43.82;QD=25.71;SOR=1.681	GT:AD:DP:GQ:PL	1/1:0,32:32:95:851,95,0
2L	4641853	2L_4641853_SNP	A	T	1121.77	.	AC=2;AF=1.00;AN=2;DB;DP=41;ExcessHet=3.0103;FS=0.000;MLEAC=2;MLEAF=1.00;MQ=42.31;QD=27.36;SOR=0.741	GT:AD:DP:GQ:PL	1/1:0,41:41:99:1150,123,0
2L	4642183	2L_4642183_SNP	A	T	1058.77	.	AC=2;AF=1.00;AN=2;DB;DP=40;ExcessHet=3.0103;FS=0.000;MLEAC=2;MLEAF=1.00;MQ=38.57;QD=26.47;SOR=0.793	GT:AD:DP:GQ:PL	1/1:0,40:40:99:1087,120,0
2L	4642242	2L_4642242_SNP	A	C	1220.77	.	AC=2;AF=1.00;AN=2;DB;DP=46;ExcessHet=3.0103;FS=0.000;MLEAC=2;MLEAF=1.00;MQ=39.97;QD=26.54;SOR=0.780	GT:AD:DP:GQ:PL	1/1:0,46:46:99:1249,138,0
2L	4642304	2L_4642304_SNP	C	G	1066.77	.	AC=2;AF=1.00;AN=2;DB;DP=41;ExcessHet=3.0103;FS=0.000;MLEAC=2;MLEAF=1.00;MQ=41.70;QD=26.02;SOR=0.741	GT:AD:DP:GQ:PL	1/1:0,41:41:99:1095,122,0
2L	4642630	2L_4642630_SNP	C	T	1522.77	.	AC=2;AF=1.00;AN=2;DB;DP=56;ExcessHet=3.0103;FS=0.000;MLEAC=2;MLEAF=1.00;MQ=43.81;QD=27.19;SOR=0.693	GT:AD:DP:GQ:PL	1/1:0,56:56:99:1551,168,0
2L	4642797	2L_4642797_SNP	A	T	1498.77	.	AC=2;AF=1.00;AN=2;DB;DP=56;ExcessHet=3.0103;FS=0.000;MLEAC=2;MLEAF=1.00;MQ=43.79;QD=26.76;SOR=0.765	GT:AD:DP:GQ:PL	1/1:0,56:56:99:1527,168,0
2L	4642818	2L_4642818_SNP	C	T	1553.77	.	AC=2;AF=1.00;AN=2;DB;DP=57;ExcessHet=3.0103;FS=0.000;MLEAC=2;MLEAF=1.00;MQ=43.80;QD=27.26;SOR=0.877	GT:AD:DP:GQ:PL	1/1:0,57:57:99:1582,171,0
2L	4643096	2L_4643096_SNP	T	A	1369.77	.	AC=2;AF=1.00;AN=2;DB;DP=51;ExcessHet=3.0103;FS=0.000;MLEAC=2;MLEAF=1.00;MQ=43.63;QD=26.86;SOR=2.004	GT:AD:DP:GQ:PL	1/1:0,51:51:99:1398,153,0
2L	4643668	2L_4643668_SNP	G	A	62.74	.	AC=2;AF=1.00;AN=2;DB;DP=2;ExcessHet=3.0103;FS=0.000;MLEAC=2;MLEAF=1.00;MQ=34.47;QD=31.37;SOR=0.693	GT:AD:DP:GQ:PL	1/1:0,2:2:6:90,6,0
2L	4643673	2L_4643673_SNP	T	A	62.74	.	AC=2;AF=1.00;AN=2;DB;DP=2;ExcessHet=3.0103;FS=0.000;MLEAC=2;MLEAF=1.00;MQ=34.47;QD=31.37;SOR=0.693	GT:AD:DP:GQ:PL	1/1:0,2:2:6:90,6,0
2L	4643674	2L_4643674_SNP	A	C	62.74	.	AC=2;AF=1.00;AN=2;DB;DP=2;ExcessHet=3.0103;FS=0.000;MLEAC=2;MLEAF=1.00;MQ=34.47;QD=31.37;SOR=0.693	GT:AD:DP:GQ:PL	1/1:0,2:2:6:90,6,0
2L	4643733	2L_4643733_SNP	C	T	107.28	.	AC=2;AF=1.00;AN=2;DB;DP=3;ExcessHet=3.0103;FS=0.000;MLEAC=2;MLEAF=1.00;MQ=27.84;QD=29.55;SOR=2.833	GT:AD:DP:GQ:PL	1/1:0,3:3:9:135,9,0
2L	4643735	2L_4643735_SNP	C	A	107.28	.	AC=2;AF=1.00;AN=2;DB;DP=3;ExcessHet=3.0103;FS=0.000;MLEAC=2;MLEAF=1.00;MQ=27.84;QD=27.37;SOR=2.833	GT:AD:DP:GQ:PL	1/1:0,3:3:9:135,9,0
2L	4643809	2L_4643809_SNP	T	C	50.28	.	AC=2;AF=1.00;AN=2;DB;DP=3;ExcessHet=3.0103;FS=0.000;MLEAC=2;MLEAF=1.00;MQ=27.84;QD=16.76;SOR=2.833	GT:AD:DP:GQ:PL	1/1:0,3:3:9:78,9,0
2L	4643849	2L_4643849_SNP	C	T	116.03	.	AC=2;AF=1.00;AN=2;DB;DP=4;ExcessHet=3.0103;FS=0.000;MLEAC=2;MLEAF=1.00;MQ=26.30;QD=29.01;SOR=3.258	GT:AD:DP:GQ:PL	1/1:0,4:4:12:144,12,0
2L	4643854	2L_4643854_SNP	G	A	116.03	.	AC=2;AF=1.00;AN=2;DB;DP=2;ExcessHet=3.0103;FS=0.000;MLEAC=2;MLEAF=1.00;MQ=21.00;QD=32.49;SOR=2.303	GT:AD:DP:GQ:PL	1/1:0,2:2:12:144,12,0
2L	4643859	2L_4643859_SNP	A	T	62.74	.	AC=2;AF=1.00;AN=2;DB;DP=2;ExcessHet=3.0103;FS=0.000;MLEAC=2;MLEAF=1.00;MQ=21.00;QD=31.37;SOR=2.303	GT:AD:DP:GQ:PL	1/1:0,2:2:6:90,6,0
2L	4643860	2L_4643860_SNP	T	C	62.74	.	AC=2;AF=1.00;AN=2;DB;DP=2;ExcessHet=3.0103;FS=0.000;MLEAC=2;MLEAF=1.00;MQ=21.00;QD=31.37;SOR=2.303	GT:AD:DP:GQ:PL	1/1:0,2:2:6:90,6,0
2L	4643969	2L_4643969_SNP	A	T	331.78	.	AC=2;AF=1.00;AN=2;DB;DP=8;ExcessHet=3.0103;FS=0.000;MLEAC=2;MLEAF=1.00;MQ=29.87;QD=32.78;SOR=1.863	GT:AD:DP:GQ:PL	1/1:0,8:8:24:360,24,0
2L	4643981	2L_4643981_SNP	C	T	331.78	.	AC=2;AF=1.00;AN=2;DB;DP=8;ExcessHet=3.0103;FS=0.000;MLEAC=2;MLEAF=1.00;MQ=29.87;QD=29.02;SOR=1.863	GT:AD:DP:GQ:PL	1/1:0,8:8:24:360,24,0
2L	4644022	2L_4644022_SNP	C	T	241.84	.	AC=2;AF=1.00;AN=2;DB;DP=5;ExcessHet=3.0103;FS=0.000;MLEAC=2;MLEAF=1.00;MQ=34.10;QD=33.04;SOR=1.022	GT:AD:DP:GQ:PL	1/1:0,5:5:18:270,18,0
2L	4644037	2L_4644037_SNP	C	A	241.84	.	AC=2;AF=1.00;AN=2;DB;DP=6;ExcessHet=3.0103;FS=0.000;MLEAC=2;MLEAF=1.00;MQ=32.29;QD=24.65;SOR=0.693	GT:AD:DP:GQ:PL	1/1:0,6:6:18:270,18,0
2L	4644057	2L_4644057_SNP	C	A	267.80	.	AC=2;AF=1.00;AN=2;DB;DP=7;ExcessHet=3.0103;FS=0.000;MLEAC=2;MLEAF=1.00;MQ=30.93;QD=28.65;SOR=0.941	GT:AD:DP:GQ:PL	1/1:0,7:7:21:296,21,0
2L	4644210	2L_4644210_SNP	A	C	79.03	.	AC=2;AF=1.00;AN=2;DB;DP=4;ExcessHet=3.0103;FS=0.000;MLEAC=2;MLEAF=1.00;MQ=32.35;QD=19.76;SOR=3.258	GT:AD:DP:GQ:PL	1/1:0,4:4:12:107,12,0
2L	4646519	2L_4646519_SNP	C	T	956.77	.	AC=2;AF=1.00;AN=2;DB;DP=35;ExcessHet=3.0103;FS=0.000;MLEAC=2;MLEAF=1.00;MQ=43.62;QD=27.34;SOR=1.675	GT:AD:DP:GQ:PL	1/1:0,35:35:99:985,105,0
2L	4646772	2L_4646772_SNP	T	G	2494.77	.	AC=2;AF=1.00;AN=2;DB;DP=56;ExcessHet=3.0103;FS=0.000;MLEAC=2;MLEAF=1.00;MQ=43.97;QD=32.93;SOR=0.765	GT:AD:DP:GQ:PL	1/1:0,56:56:99:2523,172,0
2L	4646777	2L_4646777_SNP	C	G	2471.77	.	AC=2;AF=1.00;AN=2;DB;DP=56;ExcessHet=3.0103;FS=0.000;MLEAC=2;MLEAF=1.00;MQ=43.97;QD=27.85;SOR=0.841	GT:AD:DP:GQ:PL	1/1:0,56:56:99:2500,169,0
2L	4646803	2L_4646803_SNP	C	A	2471.77	.	AC=2;AF=1.00;AN=2;DB;DP=56;ExcessHet=3.0103;FS=0.000;MLEAC=2;MLEAF=1.00;MQ=43.97;QD=30.64;SOR=1.009	GT:AD:DP:GQ:PL	1/1:0,56:56:99:2500,169,0
2L	4646806	2L_4646806_SNP	T	G	2545.77	.	AC=2;AF=1.00;AN=2;DB;DP=55;ExcessHet=3.0103;FS=0.000;MLEAC=2;MLEAF=1.00;MQ=43.96;QD=26.15;SOR=0.970	GT:AD:DP:GQ:PL	1/1:0,55:55:99:2574,175,0
2L	4646827	2L_4646827_SNP	A	T	2428.77	.	AC=2;AF=1.00;AN=2;DB;DP=57;ExcessHet=3.0103;FS=0.000;MLEAC=2;MLEAF=1.00;MQ=43.97;QD=30.35;SOR=1.047	GT:AD:DP:GQ:PL	1/1:0,57:57:99:2457,175,0
2L	4646906	2L_4646906_SNP	T	A	2446.77	.	AC=2;AF=1.00;AN=2;DB;DP=55;ExcessHet=3.0103;FS=0.000;MLEAC=2;MLEAF=1.00;MQ=43.93;QD=28.28;SOR=1.061	GT:AD:DP:GQ:PL	1/1:0,55:55:99:2475,166,0
2L	4646909	2L_4646909_SNP	C	T	2446.77	.	AC=2;AF=1.00;AN=2;DB;DP=55;ExcessHet=3.0103;FS=0.000;MLEAC=2;MLEAF=1.00;MQ=43.93;QD=32.02;SOR=1.061	GT:AD:DP:GQ:PL	1/1:0,55:55:99:2475,166,0
2L	4646915	2L_4646915_SNP	T	G	2401.77	.	AC=2;AF=1.00;AN=2;DB;DP=54;ExcessHet=3.0103;FS=0.000;MLEAC=2;MLEAF=1.00;MQ=43.93;QD=32.56;SOR=1.022	GT:AD:DP:GQ:PL	1/1:0,54:54:99:2430,163,0
2L	4646945	.	T	TAAATACATATACATATTAATTGCACGTAAAATCGCTTAACAA	1081.73	.	AC=2;AF=1.00;AN=2;DP=39;ExcessHet=3.0103;FS=0.000;MLEAC=2;MLEAF=1.00;MQ=43.83;QD=30.04;SOR=0.941	GT:AD:DP:GQ:PL	1/1:0,16:16:70:1119,70,0
2L	4647029	2L_4647029_SNP	G	C	1091.77	.	AC=2;AF=1.00;AN=2;DB;DP=41;ExcessHet=3.0103;FS=0.000;MLEAC=2;MLEAF=1.00;MQ=43.31;QD=26.63;SOR=0.954	GT:AD:DP:GQ:PL	1/1:0,41:41:99:1120,123,0
2L	4647120	2L_4647120_SNP	C	A	1319.77	.	AC=2;AF=1.00;AN=2;DB;DP=49;ExcessHet=3.0103;FS=0.000;MLEAC=2;MLEAF=1.00;MQ=44.00;QD=26.93;SOR=0.909	GT:AD:DP:GQ:PL	1/1:0,49:49:99:1348,147,0
2L	4647177	2L_4647177_SNP	G	T	2000.77	.	AC=2;AF=1.00;AN=2;DB;DP=47;ExcessHet=3.0103;FS=0.000;MLEAC=2;MLEAF=1.00;MQ=43.92;QD=28.40;SOR=1.132	GT:AD:DP:GQ:PL	1/1:0,47:47:99:2029,141,0
2L	4647184	2L_4647184_SNP	T	C	2032.77	.	AC=2;AF=1.00;AN=2;DB;DP=47;ExcessHet=3.0103;FS=0.000;MLEAC=2;MLEAF=1.00;MQ=43.92;QD=22.04;SOR=1.132	GT:AD:DP:GQ:PL	1/1:0,47:47:99:2061,144,0
2L	4647373	2L_4647373_SNP	C	A	1453.77	.	AC=2;AF=1.00;AN=2;DB;DP=35;ExcessHet=3.0103;FS=0.000;MLEAC=2;MLEAF=1.00;MQ=43.62;QD=29.89;SOR=1.819	GT:AD:DP:GQ:PL	1/1:0,34:34:99:1482,105,0
2L	4647387	2L_4647387_SNP	T	A	1529.77	.	AC=2;AF=1.00;AN=2;DB;DP=33;ExcessHet=3.0103;FS=0.000;MLEAC=2;MLEAF=1.00;MQ=43.60;QD=33.45;SOR=2.235	GT:AD:DP:GQ:PL	1/1:0,33:33:99:1558,105,0
2L	4647403	2L_4647403_SNP	A	T	1546.77	.	AC=2;AF=1.00;AN=2;DB;DP=33;ExcessHet=3.0103;FS=0.000;MLEAC=2;MLEAF=1.00;MQ=43.13;QD=25.18;SOR=2.517	GT:AD:DP:GQ:PL	1/1:0,33:33:99:1575,105,0
2L	4647408	2L_4647408_SNP	T	A	1635.77	.	AC=2;AF=1.00;AN=2;DB;DP=36;ExcessHet=3.0103;FS=0.000;MLEAC=2;MLEAF=1.00;MQ=43.20;QD=33.43;SOR=3.026	GT:AD:DP:GQ:PL	1/1:0,36:36:99:1664,111,0
2L	4647429	2L_4647429_SNP	T	C	1394.77	.	AC=2;AF=1.00;AN=2;DB;DP=32;ExcessHet=3.0103;FS=0.000;MLEAC=2;MLEAF=1.00;MQ=43.10;QD=27.52;SOR=3.545	GT:AD:DP:GQ:PL	1/1:0,32:32:96:1423,96,0
2L	4647621	.	TACTACA	T	317.74	.	AC=2;AF=1.00;AN=2;DP=10;ExcessHet=3.0103;FS=0.000;MLEAC=2;MLEAF=1.00;MQ=44.00;QD=32.20;SOR=2.093	GT:AD:DP:GQ:PL	1/1:0,9:9:27:355,27,0
2L	4647641	.	C	G	268.80	.	AC=2;AF=1.00;AN=2;DP=6;ExcessHet=3.0103;FS=0.000;MLEAC=2;MLEAF=1.00;MQ=44.00;QD=34.08;SOR=2.303	GT:AD:DP:GQ:PL	1/1:0,6:6:21:297,21,0
2L	4647927	2L_4647927_SNP	T	C	1195.77	.	AC=2;AF=1.00;AN=2;DB;DP=28;ExcessHet=3.0103;FS=0.000;MLEAC=2;MLEAF=1.00;MQ=43.39;QD=29.96;SOR=2.753	GT:AD:DP:GQ:PL	1/1:0,27:27:84:1224,84,0
2L	4647932	2L_4647932_SNP	G	A	1162.77	.	AC=2;AF=1.00;AN=2;DB;DP=28;ExcessHet=3.0103;FS=0.000;MLEAC=2;MLEAF=1.00;MQ=43.39;QD=28.06;SOR=2.753	GT:AD:DP:GQ:PL	1/1:0,27:27:81:1191,81,0
2L	4648009	2L_4648009_SNP	T	G	675.77	.	AC=2;AF=1.00;AN=2;DB;DP=29;ExcessHet=3.0103;FS=0.000;MLEAC=2;MLEAF=1.00;MQ=42.74;QD=23.30;SOR=1.942	GT:AD:DP:GQ:PL	1/1:0,29:29:85:704,85,0
2L	4648054	.	G	GT	442.73	.	AC=2;AF=1.00;AN=2;BaseQRankSum=-0.848;ClippingRankSum=0.000;DP=31;ExcessHet=3.0103;FS=0.000;MLEAC=1;MLEAF=0.500;MQ=42.83;MQRankSum=-0.171;QD=17.71;ReadPosRankSum=0.457;SOR=0.446	GT:AD:DP:GQ:PL	1/1:1,24:25:61:476,61,0
2L	4648070	2L_4648070_SNP	T	G	1424.77	.	AC=2;AF=1.00;AN=2;DB;DP=31;ExcessHet=3.0103;FS=0.000;MLEAC=2;MLEAF=1.00;MQ=42.83;QD=30.50;SOR=0.756	GT:AD:DP:GQ:PL	1/1:0,31:31:99:1453,105,0
2L	4648075	2L_4648075_SNP	T	C	1360.77	.	AC=2;AF=1.00;AN=2;DB;DP=33;ExcessHet=3.0103;FS=0.000;MLEAC=2;MLEAF=1.00;MQ=42.90;QD=29.99;SOR=0.752	GT:AD:DP:GQ:PL	1/1:0,33:33:99:1389,99,0
2L	4648174	2L_4648174_SNP	C	G	1190.77	.	AC=2;AF=1.00;AN=2;DB;DP=45;ExcessHet=3.0103;FS=0.000;MLEAC=2;MLEAF=1.00;MQ=43.59;QD=26.46;SOR=0.737	GT:AD:DP:GQ:PL	1/1:0,45:45:99:1219,135,0
2L	4648249	.	TGGAG	T	2245.73	.	AC=2;AF=1.00;AN=2;DP=54;ExcessHet=3.0103;FS=0.000;MLEAC=2;MLEAF=1.00;MQ=44.03;QD=38.78;SOR=0.732	GT:AD:DP:GQ:PL	1/1:0,51:51:99:2283,154,0
2L	4648646	2L_4648646_SNP	G	T	1511.77	.	AC=2;AF=1.00;AN=2;DB;DP=56;ExcessHet=3.0103;FS=0.000;MLEAC=2;MLEAF=1.00;MQ=44.00;QD=27.49;SOR=0.729	GT:AD:DP:GQ:PL	1/1:0,55:55:99:1540,165,0
2L	4648721	2L_4648721_SNP	A	C	1512.77	.	AC=2;AF=1.00;AN=2;DB;DP=57;ExcessHet=3.0103;FS=0.000;MLEAC=2;MLEAF=1.00;MQ=44.00;QD=26.54;SOR=0.728	GT:AD:DP:GQ:PL	1/1:0,57:57:99:1541,170,0
2L	4648876	2L_4648876_SNP	C	A	1788.77	.	AC=2;AF=1.00;AN=2;DB;DP=67;ExcessHet=3.0103;FS=0.000;MLEAC=2;MLEAF=1.00;MQ=44.00;QD=27.10;SOR=0.754	GT:AD:DP:GQ:PL	1/1:0,66:66:99:1817,198,0
2L	4648980	2L_4648980_SNP	T	A	1456.77	.	AC=2;AF=1.00;AN=2;DB;DP=33;ExcessHet=3.0103;FS=0.000;MLEAC=2;MLEAF=1.00;MQ=43.94;QD=30.46;SOR=1.179	GT:AD:DP:GQ:PL	1/1:0,33:33:99:1485,99,0
2L	4648982	2L_4648982_SNP	C	A	1456.77	.	AC=2;AF=1.00;AN=2;DB;DP=33;ExcessHet=3.0103;FS=0.000;MLEAC=2;MLEAF=1.00;MQ=43.94;QD=32.28;SOR=1.179	GT:AD:DP:GQ:PL	1/1:0,33:33:99:1485,99,0
2L	4648986	2L_4648986_SNP	G	A	1488.77	.	AC=2;AF=1.00;AN=2;DB;DP=33;ExcessHet=3.0103;FS=0.000;MLEAC=2;MLEAF=1.00;MQ=43.94;QD=27.90;SOR=1.179	GT:AD:DP:GQ:PL	1/1:0,33:33:99:1517,102,0
2L	4649263	.	C	CAACTGCA	2140.73	.	AC=2;AF=1.00;AN=2;DP=53;ExcessHet=3.0103;FS=0.000;MLEAC=2;MLEAF=1.00;MQ=43.41;QD=31.93;SOR=1.112	GT:AD:DP:GQ:PL	1/1:0,49:49:99:2178,147,0
2L	4649570	2L_4649570_SNP	A	G	102.77	.	AC=1;AF=0.500;AN=2;BaseQRankSum=1.282;ClippingRankSum=0.000;DB;DP=5;ExcessHet=3.0103;FS=6.990;MLEAC=1;MLEAF=0.500;MQ=44.00;MQRankSum=0.000;QD=20.55;ReadPosRankSum=0.000;SOR=3.229	GT:AD:DP:GQ:PL	0/1:1,4:5:71:131,0,71
2L	4649575	2L_4649575_SNP	T	G	34.77	.	AC=1;AF=0.500;AN=2;BaseQRankSum=-0.876;ClippingRankSum=0.000;DB;DP=7;ExcessHet=3.0103;FS=3.680;MLEAC=1;MLEAF=0.500;MQ=43.72;MQRankSum=0.366;QD=4.97;ReadPosRankSum=0.431;SOR=2.258	GT:AD:DP:GQ:PL	0/1:5,2:7:63:63,0,288
2L	4649585	2L_4649585_SNP	T	A	271.77	.	AC=2;AF=1.00;AN=2;DB;DP=12;ExcessHet=3.0103;FS=0.000;MLEAC=2;MLEAF=1.00;MQ=43.84;QD=24.71;SOR=0.859	GT:AD:DP:GQ:PL	1/1:0,11:11:33:300,33,0
2L	4649784	2L_4649784_SNP	A	T	1409.77	.	AC=2;AF=1.00;AN=2;DB;DP=54;ExcessHet=3.0103;FS=0.000;MLEAC=2;MLEAF=1.00;MQ=43.75;QD=26.11;SOR=1.220	GT:AD:DP:GQ:PL	1/1:0,54:54:99:1438,161,0
2L	4649976	2L_4649976_SNP	G	A	1447.77	.	AC=2;AF=1.00;AN=2;DB;DP=55;ExcessHet=3.0103;FS=0.000;MLEAC=2;MLEAF=1.00;MQ=43.76;QD=26.81;SOR=0.931	GT:AD:DP:GQ:PL	1/1:0,54:54:99:1476,162,0
2L	4650065	2L_4650065_SNP	T	C	2635.77	.	AC=2;AF=1.00;AN=2;DB;DP=60;ExcessHet=3.0103;FS=0.000;MLEAC=2;MLEAF=1.00;MQ=43.93;QD=29.42;SOR=0.760	GT:AD:DP:GQ:PL	1/1:0,60:60:99:2664,184,0
2L	4650067	2L_4650067_SNP	G	C	2635.77	.	AC=2;AF=1.00;AN=2;DB;DP=57;ExcessHet=3.0103;FS=0.000;MLEAC=2;MLEAF=1.00;MQ=43.93;QD=33.23;SOR=0.728	GT:AD:DP:GQ:PL	1/1:0,57:57:99:2664,184,0
2L	4650068	2L_4650068_SNP	A	T	2555.77	.	AC=2;AF=1.00;AN=2;DB;DP=56;ExcessHet=3.0103;FS=0.000;MLEAC=2;MLEAF=1.00;MQ=43.93;QD=26.65;SOR=0.765	GT:AD:DP:GQ:PL	1/1:0,56:56:99:2584,175,0
2L	4650143	2L_4650143_SNP	T	C	1681.77	.	AC=2;AF=1.00;AN=2;DB;DP=64;ExcessHet=3.0103;FS=0.000;MLEAC=2;MLEAF=1.00;MQ=43.88;QD=26.28;SOR=1.127	GT:AD:DP:GQ:PL	1/1:0,64:64:99:1710,191,0
2L	4651003	2L_4651003_SNP	G	A	1284.77	.	AC=2;AF=1.00;AN=2;DB;DP=49;ExcessHet=3.0103;FS=0.000;MLEAC=2;MLEAF=1.00;MQ=43.88;QD=26.77;SOR=0.963	GT:AD:DP:GQ:PL	1/1:0,48:48:99:1313,144,0
2L	4651079	2L_4651079_SNP	A	G	2356.77	.	AC=2;AF=1.00;AN=2;DB;DP=50;ExcessHet=3.0103;FS=0.000;MLEAC=2;MLEAF=1.00;MQ=43.90;QD=28.30;SOR=0.773	GT:AD:DP:GQ:PL	1/1:0,50:50:99:2385,160,0
2L	4651081	2L_4651081_SNP	G	C	2385.77	.	AC=2;AF=1.00;AN=2;DB;DP=53;ExcessHet=3.0103;FS=0.000;MLEAC=2;MLEAF=1.00;MQ=43.91;QD=25.18;SOR=0.730	GT:AD:DP:GQ:PL	1/1:0,53:53:99:2414,163,0
2L	4651090	2L_4651090_SNP	G	A	2295.77	.	AC=2;AF=1.00;AN=2;DB;DP=51;ExcessHet=3.0103;FS=0.000;MLEAC=2;MLEAF=1.00;MQ=43.94;QD=32.31;SOR=0.732	GT:AD:DP:GQ:PL	1/1:0,51:51:99:2324,157,0
2L	4651561	2L_4651561_SNP	A	G	1350.77	.	AC=2;AF=1.00;AN=2;DB;DP=31;ExcessHet=3.0103;FS=0.000;MLEAC=2;MLEAF=1.00;MQ=42.82;QD=31.84;SOR=0.756	GT:AD:DP:GQ:PL	1/1:0,31:31:93:1379,93,0
2L	4651571	2L_4651571_SNP	C	G	1414.77	.	AC=2;AF=1.00;AN=2;DB;DP=33;ExcessHet=3.0103;FS=0.000;MLEAC=2;MLEAF=1.00;MQ=42.84;QD=27.11;SOR=0.880	GT:AD:DP:GQ:PL	1/1:0,33:33:99:1443,99,0
2L	4651715	2L_4651715_SNP	A	G	947.77	.	AC=2;AF=1.00;AN=2;DB;DP=36;ExcessHet=3.0103;FS=0.000;MLEAC=2;MLEAF=1.00;MQ=43.73;QD=26.33;SOR=1.061	GT:AD:DP:GQ:PL	1/1:0,36:36:99:976,108,0
2L	4652066	2L_4652066_SNP	G	T	1208.77	.	AC=2;AF=1.00;AN=2;DB;DP=46;ExcessHet=3.0103;FS=0.000;MLEAC=2;MLEAF=1.00;MQ=43.83;QD=26.86;SOR=1.154	GT:AD:DP:GQ:PL	1/1:0,45:45:99:1237,135,0
2L	4652120	2L_4652120_SNP	T	C	1123.77	.	AC=2;AF=1.00;AN=2;DB;DP=44;ExcessHet=3.0103;FS=0.000;MLEAC=2;MLEAF=1.00;MQ=43.96;QD=26.13;SOR=1.179	GT:AD:DP:GQ:PL	1/1:0,43:43:99:1152,128,0
2L	4652787	.	TA	T	1020.73	.	AC=2;AF=1.00;AN=2;BaseQRankSum=-1.445;ClippingRankSum=0.000;DP=54;ExcessHet=3.0103;FS=0.000;MLEAC=2;MLEAF=1.00;MQ=44.00;MQRankSum=0.000;QD=19.63;ReadPosRankSum=-1.567;SOR=0.239	GT:AD:DP:GQ:PL	1/1:1,51:52:99:1058,134,0
2L	4653167	2L_4653167_SNP	T	C	739.77	.	AC=2;AF=1.00;AN=2;DB;DP=28;ExcessHet=3.0103;FS=0.000;MLEAC=2;MLEAF=1.00;MQ=44.00;QD=27.40;SOR=0.765	GT:AD:DP:GQ:PL	1/1:0,27:27:81:768,81,0
2L	4657868	2L_4657868_SNP	C	T	1156.77	.	AC=2;AF=1.00;AN=2;DB;DP=45;ExcessHet=3.0103;FS=0.000;MLEAC=2;MLEAF=1.00;MQ=43.84;QD=25.71;SOR=1.038	GT:AD:DP:GQ:PL	1/1:0,45:45:99:1185,134,0
2L	4657879	2L_4657879_SNP	T	C	1212.77	.	AC=2;AF=1.00;AN=2;DB;DP=46;ExcessHet=3.0103;FS=0.000;MLEAC=2;MLEAF=1.00;MQ=43.84;QD=26.36;SOR=1.085	GT:AD:DP:GQ:PL	1/1:0,46:46:99:1241,138,0
2L	4657917	2L_4657917_SNP	G	A	1115.77	.	AC=2;AF=1.00;AN=2;DB;DP=41;ExcessHet=3.0103;FS=0.000;MLEAC=2;MLEAF=1.00;MQ=43.82;QD=27.21;SOR=0.954	GT:AD:DP:GQ:PL	1/1:0,41:41:99:1144,123,0
2L	4657939	2L_4657939_SNP	C	T	1996.77	.	AC=2;AF=1.00;AN=2;DB;DP=45;ExcessHet=3.0103;FS=0.000;MLEAC=2;MLEAF=1.00;MQ=43.84;QD=29.72;SOR=0.737	GT:AD:DP:GQ:PL	1/1:0,45:45:99:2025,135,0
2L	4657940	2L_4657940_SNP	A	G	1996.77	.	AC=2;AF=1.00;AN=2;DB;DP=45;ExcessHet=3.0103;FS=0.000;MLEAC=2;MLEAF=1.00;MQ=43.84;QD=31.12;SOR=0.737	GT:AD:DP:GQ:PL	1/1:0,45:45:99:2025,135,0
2L	4657980	.	AC	A	2060.73	.	AC=2;AF=1.00;AN=2;DP=47;ExcessHet=3.0103;FS=0.000;MLEAC=2;MLEAF=1.00;MQ=43.84;QD=32.02;SOR=0.919	GT:AD:DP:GQ:PL	1/1:0,47:47:99:2098,141,0
2L	4657990	2L_4657990_SNP	G	T	2114.77	.	AC=2;AF=1.00;AN=2;DB;DP=48;ExcessHet=3.0103;FS=0.000;MLEAC=2;MLEAF=1.00;MQ=43.85;QD=30.74;SOR=0.866	GT:AD:DP:GQ:PL	1/1:0,48:48:99:2143,145,0
2L	4658075	2L_4658075_SNP	A	T	1533.77	.	AC=2;AF=1.00;AN=2;DB;DP=61;ExcessHet=3.0103;FS=0.000;MLEAC=2;MLEAF=1.00;MQ=44.00;QD=25.14;SOR=0.865	GT:AD:DP:GQ:PL	1/1:0,61:61:99:1562,181,0
2L	4658154	.	C	CCCA	2347.73	.	AC=2;AF=1.00;AN=2;DP=51;ExcessHet=3.0103;FS=0.000;MLEAC=2;MLEAF=1.00;MQ=44.00;QD=31.64;SOR=0.773	GT:AD:DP:GQ:PL	1/1:0,50:50:99:2385,160,0
2L	4658155	.	TGA	T	2383.73	.	AC=2;AF=1.00;AN=2;DP=52;ExcessHet=3.0103;FS=0.000;MLEAC=2;MLEAF=1.00;MQ=44.00;QD=27.05;SOR=0.853	GT:AD:DP:GQ:PL	1/1:0,52:52:99:2421,163,0
2L	4658160	2L_4658160_SNP	C	T	2340.77	.	AC=2;AF=1.00;AN=2;DB;DP=53;ExcessHet=3.0103;FS=0.000;MLEAC=2;MLEAF=1.00;MQ=44.00;QD=29.66;SOR=0.981	GT:AD:DP:GQ:PL	1/1:0,53:53:99:2369,160,0
2L	4658320	2L_4658320_SNP	A	G	2521.77	.	AC=2;AF=1.00;AN=2;DB;DP=57;ExcessHet=3.0103;FS=0.000;MLEAC=2;MLEAF=1.00;MQ=44.00;QD=28.55;SOR=1.342	GT:AD:DP:GQ:PL	1/1:0,57:57:99:2550,175,0
2L	4658324	2L_4658324_SNP	G	A	2497.77	.	AC=2;AF=1.00;AN=2;DB;DP=56;ExcessHet=3.0103;FS=0.000;MLEAC=2;MLEAF=1.00;MQ=44.00;QD=29.51;SOR=1.302	GT:AD:DP:GQ:PL	1/1:0,56:56:99:2526,172,0
2L	4658375	2L_4658375_SNP	G	C	1183.77	.	AC=2;AF=1.00;AN=2;DB;DP=45;ExcessHet=3.0103;FS=0.000;MLEAC=2;MLEAF=1.00;MQ=44.00;QD=26.31;SOR=0.829	GT:AD:DP:GQ:PL	1/1:0,45:45:99:1212,135,0
2L	4658425	2L_4658425_SNP	G	C	1115.77	.	AC=2;AF=1.00;AN=2;DB;DP=42;ExcessHet=3.0103;FS=0.000;MLEAC=2;MLEAF=1.00;MQ=44.00;QD=26.57;SOR=1.005	GT:AD:DP:GQ:PL	1/1:0,42:42:99:1144,126,0
2L	4659120	2L_4659120_SNP	C	T	1122.77	.	AC=2;AF=1.00;AN=2;DB;DP=44;ExcessHet=3.0103;FS=0.000;MLEAC=2;MLEAF=1.00;MQ=44.00;QD=25.52;SOR=2.007	GT:AD:DP:GQ:PL	1/1:0,44:44:99:1151,131,0
2L	4659746	2L_4659746_SNP	C	G	1592.77	.	AC=2;AF=1.00;AN=2;DB;DP=36;ExcessHet=3.0103;FS=0.000;MLEAC=2;MLEAF=1.00;MQ=41.80;QD=30.16;SOR=0.927	GT:AD:DP:GQ:PL	1/1:0,36:36:99:1621,109,0
2L	4659749	2L_4659749_SNP	A	C	1591.77	.	AC=2;AF=1.00;AN=2;DB;DP=36;ExcessHet=3.0103;FS=0.000;MLEAC=2;MLEAF=1.00;MQ=41.80;QD=30.73;SOR=0.927	GT:AD:DP:GQ:PL	1/1:0,36:36:99:1620,108,0
2L	4659764	2L_4659764_SNP	C	T	1411.77	.	AC=2;AF=1.00;AN=2;DB;DP=31;ExcessHet=3.0103;FS=0.000;MLEAC=2;MLEAF=1.00;MQ=41.32;QD=29.03;SOR=1.044	GT:AD:DP:GQ:PL	1/1:0,31:31:96:1440,96,0
2L	4659784	.	CT	C	1132.73	.	AC=2;AF=1.00;AN=2;DP=26;ExcessHet=3.0103;FS=0.000;MLEAC=2;MLEAF=1.00;MQ=40.48;QD=27.33;SOR=1.022	GT:AD:DP:GQ:PL	1/1:0,26:26:78:1170,78,0
2L	4659788	.	CCGGAGTAGCCGGAA	C	1087.73	.	AC=2;AF=1.00;AN=2;DP=23;ExcessHet=3.0103;FS=0.000;MLEAC=2;MLEAF=1.00;MQ=40.09;QD=25.63;SOR=0.776	GT:AD:DP:GQ:PL	1/1:0,23:23:75:1125,75,0
2L	4659827	.	C	CT	1627.73	.	AC=2;AF=1.00;AN=2;DP=31;ExcessHet=3.0103;FS=0.000;MLEAC=2;MLEAF=1.00;MQ=40.29;QD=29.93;SOR=1.214	GT:AD:DP:GQ:PL	1/1:0,31:31:99:1665,111,0
2L	4659828	.	A	AAAACAGG	1627.73	.	AC=2;AF=1.00;AN=2;DP=31;ExcessHet=3.0103;FS=0.000;MLEAC=2;MLEAF=1.00;MQ=40.29;QD=29.24;SOR=1.214	GT:AD:DP:GQ:PL	1/1:0,31:31:99:1665,111,0
2L	4659832	.	T	TTACTGAAATGCAATCAGTC	2015.73	.	AC=2;AF=1.00;AN=2;DP=35;ExcessHet=3.0103;FS=0.000;MLEAC=2;MLEAF=1.00;MQ=40.32;QD=33.37;SOR=0.749	GT:AD:DP:GQ:PL	1/1:0,35:35:99:2053,138,0
2L	4659847	.	A	T	1811.77	.	AC=2;AF=1.00;AN=2;DP=44;ExcessHet=3.0103;FS=0.000;MLEAC=2;MLEAF=1.00;MQ=41.10;QD=27.28;SOR=0.739	GT:AD:DP:GQ:PL	1/1:0,43:43:99:1840,129,0
2L	4659873	2L_4659873_SNP	A	T	1223.77	.	AC=2;AF=1.00;AN=2;DB;DP=47;ExcessHet=3.0103;FS=0.000;MLEAC=2;MLEAF=1.00;MQ=42.03;QD=26.60;SOR=0.780	GT:AD:DP:GQ:PL	1/1:0,46:46:99:1252,138,0
2L	4659920	2L_4659920_SNP	G	C	2826.77	.	AC=2;AF=1.00;AN=2;DB;DP=65;ExcessHet=3.0103;FS=0.000;MLEAC=2;MLEAF=1.00;MQ=42.74;QD=26.52;SOR=1.162	GT:AD:DP:GQ:PL	1/1:0,65:65:99:2855,196,0
2L	4659930	2L_4659930_SNP	T	G	2977.77	.	AC=2;AF=1.00;AN=2;DB;DP=65;ExcessHet=3.0103;FS=0.000;MLEAC=2;MLEAF=1.00;MQ=42.83;QD=30.56;SOR=1.249	GT:AD:DP:GQ:PL	1/1:0,65:65:99:3006,205,0
2L	4659947	2L_4659947_SNP	G	T	2845.77	.	AC=2;AF=1.00;AN=2;DB;DP=62;ExcessHet=3.0103;FS=0.000;MLEAC=2;MLEAF=1.00;MQ=42.97;QD=32.63;SOR=1.057	GT:AD:DP:GQ:PL	1/1:0,62:62:99:2874,193,0
2L	4659948	2L_4659948_SNP	T	A	2845.77	.	AC=2;AF=1.00;AN=2;DB;DP=63;ExcessHet=3.0103;FS=0.000;MLEAC=2;MLEAF=1.00;MQ=42.98;QD=24.99;SOR=1.092	GT:AD:DP:GQ:PL	1/1:0,63:63:99:2874,193,0
2L	4659996	2L_4659996_SNP	C	G	1456.77	.	AC=2;AF=1.00;AN=2;DB;DP=58;ExcessHet=3.0103;FS=0.000;MLEAC=2;MLEAF=1.00;MQ=43.47;QD=25.12;SOR=1.382	GT:AD:DP:GQ:PL	1/1:0,58:58:99:1485,171,0
2L	4660209	.	TGGATGTGGTTAG	T	1905.73	.	AC=2;AF=1.00;AN=2;DP=48;ExcessHet=3.0103;FS=0.000;MLEAC=2;MLEAF=1.00;MQ=42.86;QD=34.46;SOR=2.200	GT:AD:DP:GQ:PL	1/1:0,44:44:99:1943,133,0
2L	4661818	2L_4661818_SNP	T	C	1037.77	.	AC=2;AF=1.00;AN=2;DB;DP=40;ExcessHet=3.0103;FS=0.000;MLEAC=2;MLEAF=1.00;MQ=42.29;QD=25.94;SOR=1.788	GT:AD:DP:GQ:PL	1/1:0,40:40:99:1066,120,0
2L	4669740	.	C	G	1001.77	.	AC=2;AF=1.00;AN=2;DP=38;ExcessHet=3.0103;FS=0.000;MLEAC=2;MLEAF=1.00;MQ=43.58;QD=26.36;SOR=0.914	GT:AD:DP:GQ:PL	1/1:0,38:38:99:1030,114,0
2L	4672914	.	C	A	1513.77	.	AC=2;AF=1.00;AN=2;DP=56;ExcessHet=3.0103;FS=0.000;MLEAC=2;MLEAF=1.00;MQ=43.86;QD=27.03;SOR=0.922	GT:AD:DP:GQ:PL	1/1:0,56:56:99:1542,168,0
2L	4672985	.	TA	T	2245.73	.	AC=2;AF=1.00;AN=2;DP=52;ExcessHet=3.0103;FS=0.000;MLEAC=2;MLEAF=1.00;MQ=43.96;QD=25.52;SOR=0.853	GT:AD:DP:GQ:PL	1/1:0,52:52:99:2283,157,0
2L	4672988	2L_4672988_SNP	A	G	2254.77	.	AC=2;AF=1.00;AN=2;DB;DP=52;ExcessHet=3.0103;FS=0.000;MLEAC=2;MLEAF=1.00;MQ=43.96;QD=26.28;SOR=0.853	GT:AD:DP:GQ:PL	1/1:0,52:52:99:2283,157,0
2L	4673008	2L_4673008_SNP	C	A	1476.77	.	AC=2;AF=1.00;AN=2;DB;DP=54;ExcessHet=3.0103;FS=0.000;MLEAC=2;MLEAF=1.00;MQ=44.00;QD=27.35;SOR=1.118	GT:AD:DP:GQ:PL	1/1:0,54:54:99:1505,162,0
2L	4673037	2L_4673037_SNP	T	C	1361.77	.	AC=2;AF=1.00;AN=2;DB;DP=50;ExcessHet=3.0103;FS=0.000;MLEAC=2;MLEAF=1.00;MQ=44.00;QD=27.24;SOR=0.952	GT:AD:DP:GQ:PL	1/1:0,50:50:99:1390,150,0
2L	4673457	.	A	ACATGAC	2225.73	.	AC=2;AF=1.00;AN=2;DP=53;ExcessHet=3.0103;FS=0.000;MLEAC=2;MLEAF=1.00;MQ=43.93;QD=29.32;SOR=0.733	GT:AD:DP:GQ:PL	1/1:0,49:49:99:2263,153,0
2L	4673490	2L_4673490_SNP	A	T	1396.77	.	AC=2;AF=1.00;AN=2;BaseQRankSum=0.139;ClippingRankSum=0.000;DB;DP=53;ExcessHet=3.0103;FS=0.000;MLEAC=2;MLEAF=1.00;MQ=43.96;MQRankSum=0.000;QD=26.35;ReadPosRankSum=1.509;SOR=0.290	GT:AD:DP:GQ:PL	1/1:1,52:53:99:1425,131,0
2L	4673595	.	C	A	1699.77	.	AC=2;AF=1.00;AN=2;DP=63;ExcessHet=3.0103;FS=0.000;MLEAC=2;MLEAF=1.00;MQ=43.91;QD=26.98;SOR=0.933	GT:AD:DP:GQ:PL	1/1:0,63:63:99:1728,189,0
2L	4673742	.	T	TA	924.73	.	AC=2;AF=1.00;AN=2;BaseQRankSum=-0.796;ClippingRankSum=0.000;DP=58;ExcessHet=3.0103;FS=9.305;MLEAC=2;MLEAF=1.00;MQ=43.97;MQRankSum=-0.224;QD=16.51;ReadPosRankSum=-1.809;SOR=0.043	GT:AD:DP:GQ:PL	1/1:4,52:56:86:962,86,0
2L	4673981	.	A	G	1398.77	.	AC=2;AF=1.00;AN=2;DP=53;ExcessHet=3.0103;FS=0.000;MLEAC=2;MLEAF=1.00;MQ=44.00;QD=26.90;SOR=0.853	GT:AD:DP:GQ:PL	1/1:0,52:52:99:1427,156,0
2L	4674442	.	C	CT	1566.73	.	AC=2;AF=1.00;AN=2;DP=64;ExcessHet=3.0103;FS=0.000;MLEAC=2;MLEAF=1.00;MQ=43.89;QD=24.87;SOR=0.859	GT:AD:DP:GQ:PL	1/1:0,63:63:99:1604,189,0
2L	4674911	.	AGGGG	A	970.73	.	AC=2;AF=1.00;AN=2;BaseQRankSum=-0.640;ClippingRankSum=0.000;DP=30;ExcessHet=3.0103;FS=3.565;MLEAC=2;MLEAF=1.00;MQ=44.00;MQRankSum=0.000;QD=27.29;SOR=0.746	GT:AD:DP:GQ:PL	1/1:1,24:25:56:1008,56,0
2L	4675065	2L_4675065_SNP	A	G	1385.77	.	AC=2;AF=1.00;AN=2;DB;DP=53;ExcessHet=3.0103;FS=0.000;MLEAC=2;MLEAF=1.00;MQ=43.96;QD=26.65;SOR=1.609	GT:AD:DP:GQ:PL	1/1:0,52:52:99:1414,156,0
2L	4675232	2L_4675232_SNP	T	G	1679.77	.	AC=2;AF=1.00;AN=2;DB;DP=63;ExcessHet=3.0103;FS=0.000;MLEAC=2;MLEAF=1.00;MQ=43.97;QD=26.66;SOR=0.859	GT:AD:DP:GQ:PL	1/1:0,63:63:99:1708,188,0
2L	4675359	2L_4675359_SNP	A	G	1521.77	.	AC=2;AF=1.00;AN=2;BaseQRankSum=1.664;ClippingRankSum=0.000;DB;DP=62;ExcessHet=3.0103;FS=0.000;MLEAC=2;MLEAF=1.00;MQ=44.00;MQRankSum=0.000;QD=25.36;ReadPosRankSum=-0.654;SOR=0.298	GT:AD:DP:GQ:PL	1/1:1,59:60:99:1550,169,0
2L	4675384	2L_4675384_SNP	A	T	2627.77	.	AC=2;AF=1.00;AN=2;DB;DP=59;ExcessHet=3.0103;FS=0.000;MLEAC=2;MLEAF=1.00;MQ=44.00;QD=26.18;SOR=1.034	GT:AD:DP:GQ:PL	1/1:0,59:59:99:2656,181,0
2L	4675385	2L_4675385_SNP	T	G	2627.77	.	AC=2;AF=1.00;AN=2;DB;DP=60;ExcessHet=3.0103;FS=0.000;MLEAC=2;MLEAF=1.00;MQ=44.00;QD=32.37;SOR=0.986	GT:AD:DP:GQ:PL	1/1:0,60:60:99:2656,181,0
2L	4675401	2L_4675401_SNP	C	T	1473.77	.	AC=2;AF=1.00;AN=2;DB;DP=55;ExcessHet=3.0103;FS=0.000;MLEAC=2;MLEAF=1.00;MQ=44.00;QD=26.80;SOR=1.159	GT:AD:DP:GQ:PL	1/1:0,55:55:99:1502,165,0
2L	4675959	2L_4675959_SNP	A	T	1360.77	.	AC=2;AF=1.00;AN=2;DB;DP=51;ExcessHet=3.0103;FS=0.000;MLEAC=2;MLEAF=1.00;MQ=43.86;QD=26.68;SOR=1.201	GT:AD:DP:GQ:PL	1/1:0,51:51:99:1389,152,0
2L	4676798	2L_4676798_SNP	G	C	1235.77	.	AC=2;AF=1.00;AN=2;DB;DP=47;ExcessHet=3.0103;FS=0.000;MLEAC=2;MLEAF=1.00;MQ=43.83;QD=26.29;SOR=0.735	GT:AD:DP:GQ:PL	1/1:0,47:47:99:1264,141,0
2L	4676845	2L_4676845_SNP	A	T	1224.77	.	AC=2;AF=1.00;AN=2;DB;DP=44;ExcessHet=3.0103;FS=0.000;MLEAC=2;MLEAF=1.00;MQ=43.82;QD=27.84;SOR=1.105	GT:AD:DP:GQ:PL	1/1:0,44:44:99:1253,132,0
2L	4676915	.	G	GC	935.73	.	AC=2;AF=1.00;AN=2;DP=47;ExcessHet=3.0103;FS=0.000;MLEAC=2;MLEAF=1.00;MQ=43.79;QD=22.28;SOR=1.005	GT:AD:DP:GQ:PL	1/1:0,42:42:99:973,125,0
2L	4677217	.	A	AT	2865.73	.	AC=2;AF=1.00;AN=2;DP=65;ExcessHet=3.0103;FS=0.000;MLEAC=2;MLEAF=1.00;MQ=43.76;QD=30.68;SOR=0.822	GT:AD:DP:GQ:PL	1/1:0,64:64:99:2903,196,0
2L	4677227	2L_4677227_SNP	C	T	3234.77	.	AC=2;AF=1.00;AN=2;DB;DP=71;ExcessHet=3.0103;FS=0.000;MLEAC=2;MLEAF=1.00;MQ=43.75;QD=25.30;SOR=0.840	GT:AD:DP:GQ:PL	1/1:0,71:71:99:3263,220,0
2L	4677229	.	A	AAAT	3247.73	.	AC=2;AF=1.00;AN=2;DP=69;ExcessHet=3.0103;FS=0.000;MLEAC=2;MLEAF=1.00;MQ=43.75;QD=25.04;SOR=0.844	GT:AD:DP:GQ:PL	1/1:0,69:69:99:3285,220,0
2L	4677230	.	G	A	3211.77	.	AC=2;AF=1.00;AN=2;DP=69;ExcessHet=3.0103;FS=0.000;MLEAC=2;MLEAF=1.00;MQ=43.72;QD=26.73;SOR=0.844	GT:AD:DP:GQ:PL	1/1:0,69:69:99:3240,217,0
2L	4677233	2L_4677233_DEL	GC	G	3047.73	.	AC=2;AF=1.00;AN=2;DB;DP=67;ExcessHet=3.0103;FS=0.000;MLEAC=2;MLEAF=1.00;MQ=43.71;QD=30.11;SOR=0.849	GT:AD:DP:GQ:PL	1/1:0,67:67:99:3085,208,0
2L	4677244	2L_4677244_SNP	C	T	2978.77	.	AC=2;AF=1.00;AN=2;DB;DP=67;ExcessHet=3.0103;FS=0.000;MLEAC=2;MLEAF=1.00;MQ=43.48;QD=30.19;SOR=0.990	GT:AD:DP:GQ:PL	1/1:0,67:67:99:3007,205,0
2L	4677295	.	TTCATGC	T	2972.73	.	AC=2;AF=1.00;AN=2;DP=67;ExcessHet=3.0103;FS=0.000;MLEAC=2;MLEAF=1.00;MQ=43.27;QD=29.68;SOR=1.230	GT:AD:DP:GQ:PL	1/1:0,67:67:99:3010,202,0
2L	4678505	2L_4678505_SNP	C	T	1545.77	.	AC=2;AF=1.00;AN=2;DB;DP=57;ExcessHet=3.0103;FS=0.000;MLEAC=2;MLEAF=1.00;MQ=44.00;QD=27.12;SOR=0.960	GT:AD:DP:GQ:PL	1/1:0,57:57:99:1574,171,0
2L	4678718	.	A	G	1708.77	.	AC=2;AF=1.00;AN=2;DP=65;ExcessHet=3.0103;FS=0.000;MLEAC=2;MLEAF=1.00;MQ=44.00;QD=26.29;SOR=0.787	GT:AD:DP:GQ:PL	1/1:0,65:65:99:1737,195,0
2L	4679583	2L_4679583_SNP	T	G	2406.77	.	AC=2;AF=1.00;AN=2;DB;DP=58;ExcessHet=3.0103;FS=0.000;MLEAC=2;MLEAF=1.00;MQ=43.81;QD=24.68;SOR=0.997	GT:AD:DP:GQ:PL	1/1:0,58:58:99:2435,174,0
2L	4679597	2L_4679597_SNP	A	G	2388.77	.	AC=2;AF=1.00;AN=2;DB;DP=57;ExcessHet=3.0103;FS=0.000;MLEAC=2;MLEAF=1.00;MQ=43.78;QD=32.33;SOR=0.877	GT:AD:DP:GQ:PL	1/1:0,57:57:99:2417,171,0
2L	4679672	2L_4679672_SNP	G	T	1510.77	.	AC=2;AF=1.00;AN=2;DB;DP=56;ExcessHet=3.0103;FS=0.000;MLEAC=2;MLEAF=1.00;MQ=43.65;QD=26.98;SOR=1.101	GT:AD:DP:GQ:PL	1/1:0,56:56:99:1539,168,0
2L	4679714	.	G	GC	1442.73	.	AC=2;AF=1.00;AN=2;DP=53;ExcessHet=3.0103;FS=0.000;MLEAC=2;MLEAF=1.00;MQ=43.61;QD=27.22;SOR=1.179	GT:AD:DP:GQ:PL	1/1:0,53:53:99:1480,159,0
2L	4679740	.	T	TG	1756.73	.	AC=2;AF=1.00;AN=2;DP=53;ExcessHet=3.0103;FS=0.000;MLEAC=2;MLEAF=1.00;MQ=43.48;QD=33.15;SOR=1.077	GT:AD:DP:GQ:PL	1/1:0,53:53:99:1794,159,0
2L	4679794	2L_4679794_SNP	C	G	1341.77	.	AC=2;AF=1.00;AN=2;DB;DP=50;ExcessHet=3.0103;FS=0.000;MLEAC=2;MLEAF=1.00;MQ=43.26;QD=26.84;SOR=0.773	GT:AD:DP:GQ:PL	1/1:0,50:50:99:1370,150,0
2L	4679851	2L_4679851_SNP	A	G	1851.77	.	AC=2;AF=1.00;AN=2;DB;DP=43;ExcessHet=3.0103;FS=0.000;MLEAC=2;MLEAF=1.00;MQ=42.95;QD=29.06;SOR=0.941	GT:AD:DP:GQ:PL	1/1:0,43:43:99:1880,129,0
2L	4679853	2L_4679853_SNP	G	A	1851.77	.	AC=2;AF=1.00;AN=2;DB;DP=40;ExcessHet=3.0103;FS=0.000;MLEAC=2;MLEAF=1.00;MQ=42.87;QD=34.14;SOR=1.022	GT:AD:DP:GQ:PL	1/1:0,40:40:99:1880,129,0
2L	4679884	.	C	CT	1133.73	.	AC=2;AF=1.00;AN=2;DP=42;ExcessHet=3.0103;FS=0.000;MLEAC=2;MLEAF=1.00;MQ=43.06;QD=27.65;SOR=0.954	GT:AD:DP:GQ:PL	1/1:0,41:41:99:1171,123,0
2L	4679910	2L_4679910_SNP	A	C	1262.77	.	AC=2;AF=1.00;AN=2;DB;DP=47;ExcessHet=3.0103;FS=0.000;MLEAC=2;MLEAF=1.00;MQ=42.69;QD=26.87;SOR=1.251	GT:AD:DP:GQ:PL	1/1:0,47:47:99:1291,141,0
2L	4679955	.	C	CT	2695.73	.	AC=2;AF=1.00;AN=2;DP=62;ExcessHet=3.0103;FS=0.000;MLEAC=2;MLEAF=1.00;MQ=42.33;QD=28.29;SOR=1.022	GT:AD:DP:GQ:PL	1/1:0,61:61:99:2733,187,0
2L	4679960	.	C	A	2704.77	.	AC=2;AF=1.00;AN=2;DP=62;ExcessHet=3.0103;FS=0.000;MLEAC=2;MLEAF=1.00;MQ=42.33;QD=30.58;SOR=0.976	GT:AD:DP:GQ:PL	1/1:0,62:62:99:2733,187,0
2L	4680010	2L_4680010_SNP	T	A	3150.77	.	AC=2;AF=1.00;AN=2;DB;DP=72;ExcessHet=3.0103;FS=0.000;MLEAC=2;MLEAF=1.00;MQ=41.34;QD=36.68;SOR=0.807	GT:AD:DP:GQ:PL	1/1:0,72:72:99:3179,217,0
2L	4680012	.	TACATAAGAG	T	3186.73	.	AC=2;AF=1.00;AN=2;DP=71;ExcessHet=3.0103;FS=0.000;MLEAC=2;MLEAF=1.00;MQ=41.30;QD=27.99;SOR=0.779	GT:AD:DP:GQ:PL	1/1:0,71:71:99:3224,220,0
2L	4680030	2L_4680030_SNP	A	G	3121.77	.	AC=2;AF=1.00;AN=2;DB;DP=68;ExcessHet=3.0103;FS=0.000;MLEAC=2;MLEAF=1.00;MQ=40.87;QD=31.48;SOR=0.814	GT:AD:DP:GQ:PL	1/1:0,68:68:99:3150,211,0
2L	4680046	2L_4680046_SNP	G	A	3211.77	.	AC=2;AF=1.00;AN=2;DB;DP=70;ExcessHet=3.0103;FS=0.000;MLEAC=2;MLEAF=1.00;MQ=40.88;QD=27.51;SOR=0.874	GT:AD:DP:GQ:PL	1/1:0,70:70:99:3240,217,0
2L	4680054	2L_4680054_SNP	C	G	3121.77	.	AC=2;AF=1.00;AN=2;DB;DP=70;ExcessHet=3.0103;FS=0.000;MLEAC=2;MLEAF=1.00;MQ=40.85;QD=30.29;SOR=0.941	GT:AD:DP:GQ:PL	1/1:0,70:70:99:3150,211,0
2L	4680055	.	ATC	A	3112.73	.	AC=2;AF=1.00;AN=2;DP=69;ExcessHet=3.0103;FS=0.000;MLEAC=2;MLEAF=1.00;MQ=40.80;QD=33.73;SOR=0.980	GT:AD:DP:GQ:PL	1/1:0,69:69:99:3150,211,0
2L	4680062	.	T	TTA	3202.73	.	AC=2;AF=1.00;AN=2;DP=70;ExcessHet=3.0103;FS=0.000;MLEAC=2;MLEAF=1.00;MQ=40.85;QD=32.87;SOR=0.941	GT:AD:DP:GQ:PL	1/1:0,70:70:99:3240,217,0
2L	4680073	2L_4680073_SNP	G	A	3166.77	.	AC=2;AF=1.00;AN=2;DB;DP=69;ExcessHet=3.0103;FS=0.000;MLEAC=2;MLEAF=1.00;MQ=41.10;QD=34.42;SOR=0.980	GT:AD:DP:GQ:PL	1/1:0,69:69:99:3195,214,0
2L	4680089	2L_4680089_SNP	T	A	3121.77	.	AC=2;AF=1.00;AN=2;DB;DP=69;ExcessHet=3.0103;FS=0.000;MLEAC=2;MLEAF=1.00;MQ=41.67;QD=34.54;SOR=1.054	GT:AD:DP:GQ:PL	1/1:0,69:69:99:3150,211,0
2L	4680114	2L_4680114_SNP	A	T	2986.77	.	AC=2;AF=1.00;AN=2;DB;DP=66;ExcessHet=3.0103;FS=0.000;MLEAC=2;MLEAF=1.00;MQ=42.07;QD=31.63;SOR=1.284	GT:AD:DP:GQ:PL	1/1:0,66:66:99:3015,202,0
2L	4680117	2L_4680117_SNP	C	T	2941.77	.	AC=2;AF=1.00;AN=2;DB;DP=66;ExcessHet=3.0103;FS=0.000;MLEAC=2;MLEAF=1.00;MQ=42.07;QD=28.47;SOR=1.284	GT:AD:DP:GQ:PL	1/1:0,66:66:99:2970,199,0
2L	4680127	2L_4680127_SNP	C	T	2988.77	.	AC=2;AF=1.00;AN=2;DB;DP=67;ExcessHet=3.0103;FS=0.000;MLEAC=2;MLEAF=1.00;MQ=42.16;QD=30.67;SOR=1.318	GT:AD:DP:GQ:PL	1/1:0,67:67:99:3017,205,0
2L	4680271	.	CA	C	797.73	.	AC=2;AF=1.00;AN=2;BaseQRankSum=-0.594;ClippingRankSum=0.000;DP=45;ExcessHet=3.0103;FS=0.000;MLEAC=2;MLEAF=1.00;MQ=43.30;MQRankSum=-0.470;QD=19.46;ReadPosRankSum=-1.523;SOR=0.507	GT:AD:DP:GQ:PL	1/1:1,40:41:99:835,101,0
2L	4680508	2L_4680508_SNP	A	G	1621.77	.	AC=2;AF=1.00;AN=2;DB;DP=62;ExcessHet=3.0103;FS=0.000;MLEAC=2;MLEAF=1.00;MQ=43.91;QD=26.16;SOR=1.057	GT:AD:DP:GQ:PL	1/1:0,62:62:99:1650,186,0
2L	4680765	2L_4680765_INS	G	GA	1674.73	.	AC=2;AF=1.00;AN=2;DB;DP=48;ExcessHet=3.0103;FS=0.000;MLEAC=2;MLEAF=1.00;MQ=43.73;QD=33.59;SOR=1.251	GT:AD:DP:GQ:PL	1/1:0,47:47:99:1712,144,0
2L	4680777	2L_4680777_SNP	A	C	1414.77	.	AC=2;AF=1.00;AN=2;DB;DP=53;ExcessHet=3.0103;FS=0.000;MLEAC=2;MLEAF=1.00;MQ=43.75;QD=27.21;SOR=1.036	GT:AD:DP:GQ:PL	1/1:0,52:52:99:1443,155,0
2L	4680801	2L_4680801_SNP	G	A	1457.77	.	AC=2;AF=1.00;AN=2;DB;DP=56;ExcessHet=3.0103;FS=0.000;MLEAC=2;MLEAF=1.00;MQ=43.49;QD=26.50;SOR=1.061	GT:AD:DP:GQ:PL	1/1:0,55:55:99:1486,165,0
2L	4681077	2L_4681077_SNP	A	G	2327.77	.	AC=2;AF=1.00;AN=2;DB;DP=52;ExcessHet=3.0103;FS=0.000;MLEAC=2;MLEAF=1.00;MQ=43.36;QD=28.33;SOR=0.853	GT:AD:DP:GQ:PL	1/1:0,52:52:99:2356,166,0
2L	4681087	2L_4681087_SNP	C	G	2244.77	.	AC=2;AF=1.00;AN=2;DB;DP=53;ExcessHet=3.0103;FS=0.000;MLEAC=2;MLEAF=1.00;MQ=43.13;QD=27.76;SOR=0.808	GT:AD:DP:GQ:PL	1/1:0,53:53:99:2273,159,0
2L	4681120	2L_4681120_SNP	G	A	1284.77	.	AC=2;AF=1.00;AN=2;DB;DP=47;ExcessHet=3.0103;FS=0.000;MLEAC=2;MLEAF=1.00;MQ=42.64;QD=27.34;SOR=0.823	GT:AD:DP:GQ:PL	1/1:0,47:47:99:1313,141,0
2L	4681133	2L_4681133_SNP	T	A	1437.77	.	AC=2;AF=1.00;AN=2;DB;DP=53;ExcessHet=3.0103;FS=0.000;MLEAC=2;MLEAF=1.00;MQ=42.51;QD=27.13;SOR=0.981	GT:AD:DP:GQ:PL	1/1:0,53:53:99:1466,159,0
2L	4681168	.	CT	C	2437.73	.	AC=2;AF=1.00;AN=2;DP=56;ExcessHet=3.0103;FS=0.000;MLEAC=2;MLEAF=1.00;MQ=42.38;QD=30.53;SOR=1.061	GT:AD:DP:GQ:PL	1/1:0,55:55:99:2475,166,0
2L	4681171	.	CGG	C	2437.73	.	AC=2;AF=1.00;AN=2;DP=55;ExcessHet=3.0103;FS=0.000;MLEAC=2;MLEAF=1.00;MQ=42.35;QD=27.36;SOR=1.061	GT:AD:DP:GQ:PL	1/1:0,55:55:99:2475,166,0
2L	4681175	.	G	A	2446.77	.	AC=2;AF=1.00;AN=2;DP=55;ExcessHet=3.0103;FS=0.000;MLEAC=2;MLEAF=1.00;MQ=42.35;QD=31.39;SOR=1.061	GT:AD:DP:GQ:PL	1/1:0,55:55:99:2475,166,0
2L	4681176	.	AGC	A	2482.73	.	AC=2;AF=1.00;AN=2;DP=55;ExcessHet=3.0103;FS=0.000;MLEAC=2;MLEAF=1.00;MQ=42.35;QD=34.02;SOR=1.061	GT:AD:DP:GQ:PL	1/1:0,55:55:99:2520,169,0
2L	4681180	.	T	TC	2482.73	.	AC=2;AF=1.00;AN=2;DP=56;ExcessHet=3.0103;FS=0.000;MLEAC=2;MLEAF=1.00;MQ=42.38;QD=33.07;SOR=1.101	GT:AD:DP:GQ:PL	1/1:0,56:56:99:2520,169,0
2L	4681182	.	TCAAAAGATAA	T	2482.73	.	AC=2;AF=1.00;AN=2;DP=55;ExcessHet=3.0103;FS=0.000;MLEAC=2;MLEAF=1.00;MQ=42.38;QD=27.13;SOR=1.159	GT:AD:DP:GQ:PL	1/1:0,55:55:99:2520,169,0
2L	4681216	2L_4681216_SNP	T	G	1402.77	.	AC=2;AF=1.00;AN=2;DB;DP=53;ExcessHet=3.0103;FS=0.000;MLEAC=2;MLEAF=1.00;MQ=42.32;QD=26.47;SOR=1.077	GT:AD:DP:GQ:PL	1/1:0,53:53:99:1431,159,0
2L	4681233	2L_4681233_SNP	T	C	1461.77	.	AC=2;AF=1.00;AN=2;DB;DP=55;ExcessHet=3.0103;FS=0.000;MLEAC=2;MLEAF=1.00;MQ=42.46;QD=26.58;SOR=1.061	GT:AD:DP:GQ:PL	1/1:0,55:55:99:1490,164,0
2L	4681299	2L_4681299_SNP	C	G	1413.77	.	AC=2;AF=1.00;AN=2;DB;DP=53;ExcessHet=3.0103;FS=0.000;MLEAC=2;MLEAF=1.00;MQ=43.06;QD=26.67;SOR=1.179	GT:AD:DP:GQ:PL	1/1:0,53:53:99:1442,159,0
2L	4681320	2L_4681320_SNP	T	C	2159.77	.	AC=2;AF=1.00;AN=2;DB;DP=50;ExcessHet=3.0103;FS=0.000;MLEAC=2;MLEAF=1.00;MQ=43.39;QD=32.15;SOR=0.952	GT:AD:DP:GQ:PL	1/1:0,50:50:99:2188,150,0
2L	4681321	2L_4681321_SNP	G	T	2159.77	.	AC=2;AF=1.00;AN=2;DB;DP=48;ExcessHet=3.0103;FS=0.000;MLEAC=2;MLEAF=1.00;MQ=43.41;QD=23.02;SOR=0.963	GT:AD:DP:GQ:PL	1/1:0,48:48:99:2188,150,0
2L	4681403	2L_4681403_SNP	T	G	1428.77	.	AC=2;AF=1.00;AN=2;DB;DP=53;ExcessHet=3.0103;FS=0.000;MLEAC=2;MLEAF=1.00;MQ=43.35;QD=27.48;SOR=0.853	GT:AD:DP:GQ:PL	1/1:0,52:52:99:1457,156,0
2L	4682388	2L_4682388_SNP	C	T	1448.77	.	AC=2;AF=1.00;AN=2;DB;DP=53;ExcessHet=3.0103;FS=0.000;MLEAC=2;MLEAF=1.00;MQ=43.65;QD=27.34;SOR=0.730	GT:AD:DP:GQ:PL	1/1:0,53:53:99:1477,159,0
2L	4685210	2L_4685210_SNP	G	A	964.77	.	AC=2;AF=1.00;AN=2;DB;DP=39;ExcessHet=3.0103;FS=0.000;MLEAC=2;MLEAF=1.00;MQ=43.25;QD=25.39;SOR=2.833	GT:AD:DP:GQ:PL	1/1:0,38:38:99:993,113,0
2L	4685308	2L_4685308_SNP	A	C	705.77	.	AC=2;AF=1.00;AN=2;DB;DP=22;ExcessHet=3.0103;FS=0.000;MLEAC=2;MLEAF=1.00;MQ=41.43;QD=33.61;SOR=3.160	GT:AD:DP:GQ:PL	1/1:0,21:21:63:734,63,0
2L	4685358	2L_4685358_SNP	G	C	402.77	.	AC=2;AF=1.00;AN=2;DB;DP=10;ExcessHet=3.0103;FS=0.000;MLEAC=2;MLEAF=1.00;MQ=40.03;QD=25.27;SOR=2.093	GT:AD:DP:GQ:PL	1/1:0,9:9:30:431,30,0
2L	4685551	2L_4685551_SNP	A	G	218.78	.	AC=2;AF=1.00;AN=2;DB;DP=8;ExcessHet=3.0103;FS=0.000;MLEAC=2;MLEAF=1.00;MQ=39.12;QD=27.35;SOR=1.179	GT:AD:DP:GQ:PL	1/1:0,8:8:24:247,24,0
2L	4685629	2L_4685629_SNP	A	T	611.77	.	AC=2;AF=1.00;AN=2;DB;DP=24;ExcessHet=3.0103;FS=0.000;MLEAC=2;MLEAF=1.00;MQ=42.56;QD=25.49;SOR=2.494	GT:AD:DP:GQ:PL	1/1:0,24:24:72:640,72,0
2L	4685709	2L_4685709_SNP	C	G	1162.77	.	AC=2;AF=1.00;AN=2;DB;DP=27;ExcessHet=3.0103;FS=0.000;MLEAC=2;MLEAF=1.00;MQ=43.82;QD=27.49;SOR=2.753	GT:AD:DP:GQ:PL	1/1:0,27:27:81:1191,81,0
2L	4685710	2L_4685710_SNP	A	G	1162.77	.	AC=2;AF=1.00;AN=2;DB;DP=27;ExcessHet=3.0103;FS=0.000;MLEAC=2;MLEAF=1.00;MQ=43.82;QD=30.95;SOR=2.753	GT:AD:DP:GQ:PL	1/1:0,27:27:81:1191,81,0
2L	4685758	2L_4685758_SNP	A	G	1636.77	.	AC=2;AF=1.00;AN=2;DB;DP=34;ExcessHet=3.0103;FS=0.000;MLEAC=2;MLEAF=1.00;MQ=43.80;QD=30.55;SOR=2.584	GT:AD:DP:GQ:PL	1/1:0,34:34:99:1665,111,0
2L	4685764	2L_4685764_SNP	T	C	1726.77	.	AC=2;AF=1.00;AN=2;DB;DP=39;ExcessHet=3.0103;FS=0.000;MLEAC=2;MLEAF=1.00;MQ=43.77;QD=31.18;SOR=2.613	GT:AD:DP:GQ:PL	1/1:0,39:39:99:1755,117,0
2L	4685769	2L_4685769_SNP	G	A	1636.77	.	AC=2;AF=1.00;AN=2;DB;DP=36;ExcessHet=3.0103;FS=0.000;MLEAC=2;MLEAF=1.00;MQ=43.76;QD=28.27;SOR=2.712	GT:AD:DP:GQ:PL	1/1:0,36:36:99:1665,111,0
2L	4686023	2L_4686023_SNP	A	T	955.77	.	AC=2;AF=1.00;AN=2;DB;DP=35;ExcessHet=3.0103;FS=0.000;MLEAC=2;MLEAF=1.00;MQ=42.90;QD=27.31;SOR=1.148	GT:AD:DP:GQ:PL	1/1:0,35:35:99:984,105,0
2L	4686042	.	C	CCGATTCCCTAGGTGCAAG	2077.73	.	AC=2;AF=1.00;AN=2;DP=42;ExcessHet=3.0103;FS=0.000;MLEAC=2;MLEAF=1.00;MQ=43.04;QD=30.51;SOR=1.127	GT:AD:DP:GQ:PL	1/1:0,42:42:99:2115,141,0
2L	4686099	2L_4686099_SNP	G	C	1302.77	.	AC=2;AF=1.00;AN=2;DB;DP=49;ExcessHet=3.0103;FS=0.000;MLEAC=2;MLEAF=1.00;MQ=43.34;QD=26.59;SOR=0.733	GT:AD:DP:GQ:PL	1/1:0,49:49:99:1331,147,0
2L	4686131	2L_4686131_SNP	G	A	1522.77	.	AC=2;AF=1.00;AN=2;DB;DP=56;ExcessHet=3.0103;FS=0.000;MLEAC=2;MLEAF=1.00;MQ=43.54;QD=27.19;SOR=0.765	GT:AD:DP:GQ:PL	1/1:0,56:56:99:1551,168,0
2L	4686244	2L_4686244_SNP	G	A	1377.77	.	AC=2;AF=1.00;AN=2;DB;DP=52;ExcessHet=3.0103;FS=0.000;MLEAC=2;MLEAF=1.00;MQ=43.74;QD=27.02;SOR=0.900	GT:AD:DP:GQ:PL	1/1:0,51:51:99:1406,153,0
2L	4686613	2L_4686613_SNP	T	G	1125.77	.	AC=2;AF=1.00;AN=2;DB;DP=44;ExcessHet=3.0103;FS=0.000;MLEAC=2;MLEAF=1.00;MQ=43.87;QD=25.59;SOR=0.784	GT:AD:DP:GQ:PL	1/1:0,44:44:99:1154,131,0
2L	4686667	2L_4686667_SNP	A	T	1388.77	.	AC=2;AF=1.00;AN=2;DB;DP=51;ExcessHet=3.0103;FS=0.000;MLEAC=2;MLEAF=1.00;MQ=44.00;QD=27.23;SOR=0.813	GT:AD:DP:GQ:PL	1/1:0,51:51:99:1417,153,0
2L	4686844	2L_4686844_SNP	A	C	1582.77	.	AC=2;AF=1.00;AN=2;DB;DP=39;ExcessHet=3.0103;FS=0.000;MLEAC=2;MLEAF=1.00;MQ=44.00;QD=33.32;SOR=1.863	GT:AD:DP:GQ:PL	1/1:0,38:38:99:1611,120,0
2L	4686865	2L_4686865_SNP	G	C	1538.77	.	AC=2;AF=1.00;AN=2;DB;DP=37;ExcessHet=3.0103;FS=0.000;MLEAC=2;MLEAF=1.00;MQ=44.00;QD=31.21;SOR=1.802	GT:AD:DP:GQ:PL	1/1:0,37:37:99:1567,114,0
2L	4687849	2L_4687849_SNP	T	A	2405.77	.	AC=2;AF=1.00;AN=2;DB;DP=55;ExcessHet=3.0103;FS=0.000;MLEAC=2;MLEAF=1.00;MQ=43.95;QD=31.77;SOR=0.729	GT:AD:DP:GQ:PL	1/1:0,55:55:99:2434,166,0
2L	4687858	2L_4687858_SNP	A	G	2403.77	.	AC=2;AF=1.00;AN=2;DB;DP=55;ExcessHet=3.0103;FS=0.000;MLEAC=2;MLEAF=1.00;MQ=43.95;QD=31.16;SOR=0.729	GT:AD:DP:GQ:PL	1/1:0,55:55:99:2432,166,0
2L	4687936	2L_4687936_SNP	G	A	1064.77	.	AC=2;AF=1.00;AN=2;DB;DP=40;ExcessHet=3.0103;FS=0.000;MLEAC=2;MLEAF=1.00;MQ=44.00;QD=26.62;SOR=0.902	GT:AD:DP:GQ:PL	1/1:0,40:40:99:1093,119,0
2L	4688827	2L_4688827_SNP	C	T	2729.77	.	AC=2;AF=1.00;AN=2;BaseQRankSum=1.530;ClippingRankSum=0.000;DB;DP=65;ExcessHet=3.0103;FS=4.082;MLEAC=2;MLEAF=1.00;MQ=43.91;MQRankSum=-0.090;QD=30.02;ReadPosRankSum=-0.626;SOR=1.033	GT:AD:DP:GQ:PL	1/1:1,63:64:99:2758,140,0
2L	4688828	2L_4688828_SNP	T	C	2729.77	.	AC=2;AF=1.00;AN=2;BaseQRankSum=0.345;ClippingRankSum=0.000;DB;DP=65;ExcessHet=3.0103;FS=4.082;MLEAC=2;MLEAF=1.00;MQ=43.91;MQRankSum=-0.090;QD=29.59;ReadPosRankSum=-0.649;SOR=1.033	GT:AD:DP:GQ:PL	1/1:1,63:64:99:2758,140,0
2L	4689460	2L_4689460_SNP	T	A	926.77	.	AC=2;AF=1.00;AN=2;DB;DP=34;ExcessHet=3.0103;FS=0.000;MLEAC=2;MLEAF=1.00;MQ=44.00;QD=27.26;SOR=1.819	GT:AD:DP:GQ:PL	1/1:0,34:34:99:955,102,0
2L	4689496	2L_4689496_SNP	G	T	850.77	.	AC=2;AF=1.00;AN=2;DB;DP=33;ExcessHet=3.0103;FS=0.000;MLEAC=2;MLEAF=1.00;MQ=44.00;QD=26.59;SOR=1.112	GT:AD:DP:GQ:PL	1/1:0,32:32:96:879,96,0
2L	4689963	2L_4689963_SNP	T	A	1700.77	.	AC=2;AF=1.00;AN=2;DB;DP=62;ExcessHet=3.0103;FS=0.000;MLEAC=2;MLEAF=1.00;MQ=43.97;QD=27.43;SOR=0.826	GT:AD:DP:GQ:PL	1/1:0,62:62:99:1729,186,0
2L	4690065	2L_4690065_SNP	A	G	1179.77	.	AC=2;AF=1.00;AN=2;DB;DP=45;ExcessHet=3.0103;FS=0.000;MLEAC=2;MLEAF=1.00;MQ=44.00;QD=26.81;SOR=0.990	GT:AD:DP:GQ:PL	1/1:0,44:44:99:1208,131,0
2L	4690577	2L_4690577_SNP	C	T	1496.77	.	AC=2;AF=1.00;AN=2;DB;DP=56;ExcessHet=3.0103;FS=0.000;MLEAC=2;MLEAF=1.00;MQ=43.83;QD=26.73;SOR=0.693	GT:AD:DP:GQ:PL	1/1:0,56:56:99:1525,168,0
2L	4690659	2L_4690659_SNP	G	A	2245.77	.	AC=2;AF=1.00;AN=2;DB;DP=51;ExcessHet=3.0103;FS=0.000;MLEAC=2;MLEAF=1.00;MQ=43.64;QD=29.14;SOR=0.994	GT:AD:DP:GQ:PL	1/1:0,51:51:99:2274,154,0
2L	4690662	2L_4690662_SNP	T	C	2266.77	.	AC=2;AF=1.00;AN=2;DB;DP=51;ExcessHet=3.0103;FS=0.000;MLEAC=2;MLEAF=1.00;MQ=43.64;QD=30.58;SOR=0.994	GT:AD:DP:GQ:PL	1/1:0,51:51:99:2295,154,0
2L	4690664	.	A	AT	2257.73	.	AC=2;AF=1.00;AN=2;DP=51;ExcessHet=3.0103;FS=0.000;MLEAC=2;MLEAF=1.00;MQ=43.64;QD=30.42;SOR=0.994	GT:AD:DP:GQ:PL	1/1:0,51:51:99:2295,154,0
2L	4690668	2L_4690668_SNP	G	A	2247.77	.	AC=2;AF=1.00;AN=2;DB;DP=49;ExcessHet=3.0103;FS=0.000;MLEAC=2;MLEAF=1.00;MQ=43.62;QD=32.77;SOR=1.345	GT:AD:DP:GQ:PL	1/1:0,49:49:99:2276,154,0
2L	4690675	2L_4690675_SNP	T	G	2137.77	.	AC=2;AF=1.00;AN=2;DB;DP=48;ExcessHet=3.0103;FS=0.000;MLEAC=2;MLEAF=1.00;MQ=43.74;QD=30.90;SOR=1.179	GT:AD:DP:GQ:PL	1/1:0,48:48:99:2166,147,0
2L	4690773	2L_4690773_SNP	A	G	1339.77	.	AC=2;AF=1.00;AN=2;DB;DP=50;ExcessHet=3.0103;FS=0.000;MLEAC=2;MLEAF=1.00;MQ=43.82;QD=26.80;SOR=0.859	GT:AD:DP:GQ:PL	1/1:0,50:50:99:1368,150,0
2L	4690860	2L_4690860_SNP	C	T	1538.77	.	AC=2;AF=1.00;AN=2;DB;DP=57;ExcessHet=3.0103;FS=0.000;MLEAC=2;MLEAF=1.00;MQ=43.79;QD=27.00;SOR=0.877	GT:AD:DP:GQ:PL	1/1:0,57:57:99:1567,171,0
2L	4690895	2L_4690895_SNP	A	G	2746.77	.	AC=2;AF=1.00;AN=2;DB;DP=62;ExcessHet=3.0103;FS=0.000;MLEAC=2;MLEAF=1.00;MQ=43.73;QD=24.16;SOR=0.826	GT:AD:DP:GQ:PL	1/1:0,62:62:99:2775,187,0
2L	4690903	2L_4690903_SNP	A	T	2836.77	.	AC=2;AF=1.00;AN=2;DB;DP=64;ExcessHet=3.0103;FS=0.000;MLEAC=2;MLEAF=1.00;MQ=43.68;QD=29.31;SOR=0.822	GT:AD:DP:GQ:PL	1/1:0,64:64:99:2865,193,0
2L	4690911	2L_4690911_SNP	G	A	2737.77	.	AC=2;AF=1.00;AN=2;DB;DP=60;ExcessHet=3.0103;FS=0.000;MLEAC=2;MLEAF=1.00;MQ=43.66;QD=26.46;SOR=0.831	GT:AD:DP:GQ:PL	1/1:0,60:60:99:2766,187,0
2L	4690912	2L_4690912_SNP	A	T	2692.77	.	AC=2;AF=1.00;AN=2;DB;DP=60;ExcessHet=3.0103;FS=0.000;MLEAC=2;MLEAF=1.00;MQ=43.66;QD=32.67;SOR=0.831	GT:AD:DP:GQ:PL	1/1:0,60:60:99:2721,184,0
2L	4690947	2L_4690947_SNP	T	A	1387.77	.	AC=2;AF=1.00;AN=2;DB;DP=52;ExcessHet=3.0103;FS=0.000;MLEAC=2;MLEAF=1.00;MQ=43.60;QD=26.69;SOR=0.770	GT:AD:DP:GQ:PL	1/1:0,52:52:99:1416,156,0
2L	4690979	2L_4690979_SNP	A	T	2178.77	.	AC=2;AF=1.00;AN=2;DB;DP=49;ExcessHet=3.0103;FS=0.000;MLEAC=2;MLEAF=1.00;MQ=43.62;QD=27.02;SOR=0.818	GT:AD:DP:GQ:PL	1/1:0,49:49:99:2207,151,0
2L	4690981	2L_4690981_SNP	T	C	2178.77	.	AC=2;AF=1.00;AN=2;DB;DP=50;ExcessHet=3.0103;FS=0.000;MLEAC=2;MLEAF=1.00;MQ=43.63;QD=32.19;SOR=0.773	GT:AD:DP:GQ:PL	1/1:0,50:50:99:2207,151,0
2L	4691156	2L_4691156_SNP	G	A	2350.77	.	AC=2;AF=1.00;AN=2;DB;DP=55;ExcessHet=3.0103;FS=0.000;MLEAC=2;MLEAF=1.00;MQ=43.96;QD=28.62;SOR=0.729	GT:AD:DP:GQ:PL	1/1:0,55:55:99:2379,172,0
2L	4691180	2L_4691180_SNP	G	T	2492.77	.	AC=2;AF=1.00;AN=2;DB;DP=62;ExcessHet=3.0103;FS=0.000;MLEAC=2;MLEAF=1.00;MQ=43.71;QD=27.73;SOR=0.758	GT:AD:DP:GQ:PL	1/1:0,62:62:99:2521,187,0
2L	4691291	2L_4691291_SNP	A	T	1593.77	.	AC=2;AF=1.00;AN=2;DB;DP=60;ExcessHet=3.0103;FS=0.000;MLEAC=2;MLEAF=1.00;MQ=43.73;QD=26.56;SOR=0.760	GT:AD:DP:GQ:PL	1/1:0,60:60:99:1622,180,0
2L	4691417	2L_4691417_SNP	A	C	3073.77	.	AC=2;AF=1.00;AN=2;DB;DP=70;ExcessHet=3.0103;FS=0.000;MLEAC=2;MLEAF=1.00;MQ=43.74;QD=32.12;SOR=1.244	GT:AD:DP:GQ:PL	1/1:0,70:70:99:3102,211,0
2L	4691418	2L_4691418_SNP	G	A	3073.77	.	AC=2;AF=1.00;AN=2;DB;DP=70;ExcessHet=3.0103;FS=0.000;MLEAC=2;MLEAF=1.00;MQ=43.74;QD=35.60;SOR=1.244	GT:AD:DP:GQ:PL	1/1:0,70:70:99:3102,211,0
2L	4691532	2L_4691532_SNP	A	G	1298.77	.	AC=2;AF=1.00;AN=2;DB;DP=48;ExcessHet=3.0103;FS=0.000;MLEAC=2;MLEAF=1.00;MQ=43.96;QD=27.06;SOR=0.866	GT:AD:DP:GQ:PL	1/1:0,48:48:99:1327,144,0
2L	4691645	2L_4691645_SNP	T	A	1769.77	.	AC=2;AF=1.00;AN=2;BaseQRankSum=1.804;ClippingRankSum=0.000;DB;DP=66;ExcessHet=3.0103;FS=0.000;MLEAC=2;MLEAF=1.00;MQ=43.91;MQRankSum=-0.145;QD=26.81;ReadPosRankSum=-0.591;SOR=0.322	GT:AD:DP:GQ:PL	1/1:1,65:66:99:1798,188,0
2L	4691749	2L_4691749_SNP	G	T	1653.77	.	AC=2;AF=1.00;AN=2;DB;DP=64;ExcessHet=3.0103;FS=0.000;MLEAC=2;MLEAF=1.00;MQ=43.86;QD=26.25;SOR=0.724	GT:AD:DP:GQ:PL	1/1:0,63:63:99:1682,188,0
2L	4691787	2L_4691787_SNP	G	T	1567.77	.	AC=2;AF=1.00;AN=2;DB;DP=59;ExcessHet=3.0103;FS=0.000;MLEAC=2;MLEAF=1.00;MQ=43.85;QD=27.03;SOR=0.836	GT:AD:DP:GQ:PL	1/1:0,58:58:99:1596,174,0
2L	4691806	2L_4691806_SNP	A	T	1488.77	.	AC=2;AF=1.00;AN=2;DB;DP=54;ExcessHet=3.0103;FS=0.000;MLEAC=2;MLEAF=1.00;MQ=43.82;QD=28.09;SOR=0.730	GT:AD:DP:GQ:PL	1/1:0,53:53:99:1517,159,0
2L	4691871	2L_4691871_SNP	G	T	1417.77	.	AC=2;AF=1.00;AN=2;DB;DP=53;ExcessHet=3.0103;FS=0.000;MLEAC=2;MLEAF=1.00;MQ=43.89;QD=27.26;SOR=0.941	GT:AD:DP:GQ:PL	1/1:0,52:52:99:1446,156,0
2L	4691918	2L_4691918_SNP	C	T	2205.77	.	AC=2;AF=1.00;AN=2;DB;DP=50;ExcessHet=3.0103;FS=0.000;MLEAC=2;MLEAF=1.00;MQ=43.80;QD=30.06;SOR=0.733	GT:AD:DP:GQ:PL	1/1:0,49:49:99:2234,153,0
2L	4691932	2L_4691932_SNP	C	G	2328.77	.	AC=2;AF=1.00;AN=2;DB;DP=56;ExcessHet=3.0103;FS=0.000;MLEAC=2;MLEAF=1.00;MQ=43.83;QD=29.69;SOR=0.729	GT:AD:DP:GQ:PL	1/1:0,55:55:99:2357,166,0
2L	4691962	2L_4691962_SNP	T	A	2501.77	.	AC=2;AF=1.00;AN=2;DB;DP=58;ExcessHet=3.0103;FS=0.000;MLEAC=2;MLEAF=1.00;MQ=43.60;QD=31.47;SOR=0.728	GT:AD:DP:GQ:PL	1/1:0,57:57:99:2530,178,0
2L	4691979	2L_4691979_SNP	A	G	2502.77	.	AC=2;AF=1.00;AN=2;DB;DP=58;ExcessHet=3.0103;FS=0.000;MLEAC=2;MLEAF=1.00;MQ=43.60;QD=29.69;SOR=0.762	GT:AD:DP:GQ:PL	1/1:0,58:58:99:2531,178,0
2L	4692008	2L_4692008_SNP	C	A	1494.77	.	AC=2;AF=1.00;AN=2;DB;DP=55;ExcessHet=3.0103;FS=0.000;MLEAC=2;MLEAF=1.00;MQ=43.62;QD=27.18;SOR=0.884	GT:AD:DP:GQ:PL	1/1:0,55:55:99:1523,165,0
2L	4692043	2L_4692043_SNP	G	A	1481.77	.	AC=2;AF=1.00;AN=2;DB;DP=55;ExcessHet=3.0103;FS=0.000;MLEAC=2;MLEAF=1.00;MQ=43.62;QD=26.94;SOR=0.970	GT:AD:DP:GQ:PL	1/1:0,55:55:99:1510,165,0
2L	4692086	2L_4692086_SNP	C	A	2251.77	.	AC=2;AF=1.00;AN=2;DB;DP=51;ExcessHet=3.0103;FS=0.000;MLEAC=2;MLEAF=1.00;MQ=43.77;QD=30.52;SOR=0.994	GT:AD:DP:GQ:PL	1/1:0,51:51:99:2280,156,0
2L	4692088	.	C	CAAAAA	2314.73	.	AC=2;AF=1.00;AN=2;DP=51;ExcessHet=3.0103;FS=0.000;MLEAC=2;MLEAF=1.00;MQ=43.77;QD=30.82;SOR=0.793	GT:AD:DP:GQ:PL	1/1:0,51:51:99:2352,168,0
2L	4692391	2L_4692391_SNP	C	A	1692.77	.	AC=2;AF=1.00;AN=2;DB;DP=63;ExcessHet=3.0103;FS=0.000;MLEAC=2;MLEAF=1.00;MQ=43.97;QD=26.87;SOR=0.790	GT:AD:DP:GQ:PL	1/1:0,63:63:99:1721,188,0
2L	4692910	2L_4692910_SNP	A	C	1263.77	.	AC=2;AF=1.00;AN=2;DB;DP=47;ExcessHet=3.0103;FS=0.000;MLEAC=2;MLEAF=1.00;MQ=43.92;QD=26.89;SOR=1.814	GT:AD:DP:GQ:PL	1/1:0,47:47:99:1292,141,0
2L	4692951	2L_4692951_SNP	T	C	1599.77	.	AC=2;AF=1.00;AN=2;DB;DP=38;ExcessHet=3.0103;FS=0.000;MLEAC=2;MLEAF=1.00;MQ=43.90;QD=27.62;SOR=1.609	GT:AD:DP:GQ:PL	1/1:0,37:37:99:1628,114,0
2L	4692965	2L_4692965_SNP	C	T	1621.77	.	AC=2;AF=1.00;AN=2;DB;DP=39;ExcessHet=3.0103;FS=0.000;MLEAC=2;MLEAF=1.00;MQ=43.90;QD=31.09;SOR=1.387	GT:AD:DP:GQ:PL	1/1:0,39:39:99:1650,117,0
2L	4693045	2L_4693045_SNP	G	T	1345.77	.	AC=2;AF=1.00;AN=2;DB;DP=32;ExcessHet=3.0103;FS=0.000;MLEAC=2;MLEAF=1.00;MQ=43.94;QD=30.10;SOR=0.693	GT:AD:DP:GQ:PL	1/1:0,32:32:96:1374,96,0
2L	4693061	2L_4693061_SNP	G	A	1494.77	.	AC=2;AF=1.00;AN=2;DB;DP=36;ExcessHet=3.0103;FS=0.000;MLEAC=2;MLEAF=1.00;MQ=44.00;QD=28.53;SOR=0.927	GT:AD:DP:GQ:PL	1/1:0,36:36:99:1523,111,0
2L	4693229	2L_4693229_SNP	T	A	1566.77	.	AC=2;AF=1.00;AN=2;DB;DP=58;ExcessHet=3.0103;FS=0.000;MLEAC=2;MLEAF=1.00;MQ=43.70;QD=27.49;SOR=1.453	GT:AD:DP:GQ:PL	1/1:0,57:57:99:1595,171,0
2L	4693423	2L_4693423_SNP	G	A	2337.77	.	AC=2;AF=1.00;AN=2;DB;DP=53;ExcessHet=3.0103;FS=0.000;MLEAC=2;MLEAF=1.00;MQ=43.82;QD=30.51;SOR=1.077	GT:AD:DP:GQ:PL	1/1:0,53:53:99:2366,160,0
2L	4693430	2L_4693430_SNP	T	A	2339.77	.	AC=2;AF=1.00;AN=2;DB;DP=53;ExcessHet=3.0103;FS=0.000;MLEAC=2;MLEAF=1.00;MQ=43.82;QD=26.11;SOR=0.981	GT:AD:DP:GQ:PL	1/1:0,53:53:99:2368,160,0
2L	4693441	2L_4693441_SNP	G	C	2480.77	.	AC=2;AF=1.00;AN=2;DB;DP=55;ExcessHet=3.0103;FS=0.000;MLEAC=2;MLEAF=1.00;MQ=43.79;QD=27.84;SOR=1.061	GT:AD:DP:GQ:PL	1/1:0,55:55:99:2509,172,0
2L	4693445	2L_4693445_SNP	A	G	2480.77	.	AC=2;AF=1.00;AN=2;DB;DP=57;ExcessHet=3.0103;FS=0.000;MLEAC=2;MLEAF=1.00;MQ=43.79;QD=29.37;SOR=1.047	GT:AD:DP:GQ:PL	1/1:0,57:57:99:2509,172,0
2L	4693457	2L_4693457_SNP	T	A	2266.77	.	AC=2;AF=1.00;AN=2;DB;DP=51;ExcessHet=3.0103;FS=0.000;MLEAC=2;MLEAF=1.00;MQ=43.77;QD=30.37;SOR=1.094	GT:AD:DP:GQ:PL	1/1:0,51:51:99:2295,154,0
2L	4693462	2L_4693462_SNP	A	T	2266.77	.	AC=2;AF=1.00;AN=2;DB;DP=51;ExcessHet=3.0103;FS=0.000;MLEAC=2;MLEAF=1.00;MQ=43.77;QD=29.44;SOR=1.094	GT:AD:DP:GQ:PL	1/1:0,51:51:99:2295,154,0
2L	4693463	2L_4693463_SNP	T	A	2266.77	.	AC=2;AF=1.00;AN=2;DB;DP=51;ExcessHet=3.0103;FS=0.000;MLEAC=2;MLEAF=1.00;MQ=43.77;QD=27.02;SOR=1.094	GT:AD:DP:GQ:PL	1/1:0,51:51:99:2295,154,0
2L	4693471	2L_4693471_SNP	G	A	2041.77	.	AC=2;AF=1.00;AN=2;DB;DP=46;ExcessHet=3.0103;FS=0.000;MLEAC=2;MLEAF=1.00;MQ=43.74;QD=28.81;SOR=0.976	GT:AD:DP:GQ:PL	1/1:0,46:46:99:2070,138,0
2L	4693540	2L_4693540_SNP	A	T	1137.77	.	AC=2;AF=1.00;AN=2;DB;DP=41;ExcessHet=3.0103;FS=0.000;MLEAC=2;MLEAF=1.00;MQ=43.81;QD=27.75;SOR=0.954	GT:AD:DP:GQ:PL	1/1:0,41:41:99:1166,123,0
2L	4693634	2L_4693634_SNP	C	G	1083.77	.	AC=2;AF=1.00;AN=2;DB;DP=41;ExcessHet=3.0103;FS=0.000;MLEAC=2;MLEAF=1.00;MQ=44.00;QD=26.43;SOR=0.954	GT:AD:DP:GQ:PL	1/1:0,41:41:99:1112,123,0
2L	4693838	.	C	CTTTCTTCCGCAG	1838.73	.	AC=2;AF=1.00;AN=2;DP=41;ExcessHet=3.0103;FS=0.000;MLEAC=2;MLEAF=1.00;MQ=42.99;QD=29.48;SOR=1.802	GT:AD:DP:GQ:PL	1/1:0,37:37:99:1876,126,0
2L	4694010	.	A	ATTTT	1184.73	.	AC=2;AF=1.00;AN=2;DP=32;ExcessHet=3.0103;FS=0.000;MLEAC=2;MLEAF=1.00;MQ=43.39;QD=27.91;SOR=0.892	GT:AD:DP:GQ:PL	1/1:0,26:26:87:1222,87,0
2L	4694026	.	C	CATAT	1476.73	.	AC=2;AF=1.00;AN=2;DP=21;ExcessHet=3.0103;FS=0.000;MLEAC=2;MLEAF=1.00;MQ=43.35;QD=29.33;SOR=3.160	GT:AD:DP:GQ:PL	1/1:0,21:21:99:1514,102,0
2L	4694113	2L_4694113_SNP	A	T	1240.77	.	AC=2;AF=1.00;AN=2;BaseQRankSum=-1.643;ClippingRankSum=0.000;DB;DP=48;ExcessHet=3.0103;FS=0.000;MLEAC=2;MLEAF=1.00;MQ=43.74;MQRankSum=-0.315;QD=25.85;ReadPosRankSum=1.517;SOR=0.289	GT:AD:DP:GQ:PL	1/1:1,47:48:99:1269,108,0
2L	4694193	2L_4694193_SNP	C	T	1413.77	.	AC=2;AF=1.00;AN=2;DB;DP=51;ExcessHet=3.0103;FS=0.000;MLEAC=2;MLEAF=1.00;MQ=43.96;QD=27.72;SOR=1.314	GT:AD:DP:GQ:PL	1/1:0,51:51:99:1442,153,0
2L	4694288	.	C	G	2293.77	.	AC=2;AF=1.00;AN=2;DP=52;ExcessHet=3.0103;FS=0.000;MLEAC=2;MLEAF=1.00;MQ=43.85;QD=30.03;SOR=1.036	GT:AD:DP:GQ:PL	1/1:0,52:52:99:2322,157,0
2L	4694289	2L_4694289_SNP	T	A	2293.77	.	AC=2;AF=1.00;AN=2;DB;DP=51;ExcessHet=3.0103;FS=0.000;MLEAC=2;MLEAF=1.00;MQ=43.85;QD=32.15;SOR=0.994	GT:AD:DP:GQ:PL	1/1:0,51:51:99:2322,157,0
2L	4694378	2L_4694378_SNP	C	T	1569.77	.	AC=2;AF=1.00;AN=2;BaseQRankSum=0.145;ClippingRankSum=0.000;DB;DP=62;ExcessHet=3.0103;FS=7.996;MLEAC=2;MLEAF=1.00;MQ=43.92;MQRankSum=-0.195;QD=25.32;ReadPosRankSum=-1.099;SOR=0.962	GT:AD:DP:GQ:PL	1/1:2,60:62:99:1598,132,0
2L	4694440	2L_4694440_SNP	T	C	1592.77	.	AC=2;AF=1.00;AN=2;DB;DP=58;ExcessHet=3.0103;FS=0.000;MLEAC=2;MLEAF=1.00;MQ=43.95;QD=27.46;SOR=0.762	GT:AD:DP:GQ:PL	1/1:0,58:58:99:1621,174,0
2L	4694515	2L_4694515_SNP	A	C	1556.77	.	AC=2;AF=1.00;AN=2;DB;DP=57;ExcessHet=3.0103;FS=0.000;MLEAC=2;MLEAF=1.00;MQ=44.00;QD=27.31;SOR=1.238	GT:AD:DP:GQ:PL	1/1:0,57:57:99:1585,171,0
2L	4694846	2L_4694846_SNP	A	T	1142.77	.	AC=2;AF=1.00;AN=2;DB;DP=43;ExcessHet=3.0103;FS=0.000;MLEAC=2;MLEAF=1.00;MQ=43.95;QD=26.58;SOR=0.836	GT:AD:DP:GQ:PL	1/1:0,43:43:99:1171,129,0
2L	4695097	2L_4695097_SNP	G	C	1487.77	.	AC=2;AF=1.00;AN=2;DB;DP=56;ExcessHet=3.0103;FS=0.000;MLEAC=2;MLEAF=1.00;MQ=43.93;QD=26.57;SOR=1.199	GT:AD:DP:GQ:PL	1/1:0,56:56:99:1516,168,0
2L	4695148	.	T	G	2523.77	.	AC=2;AF=1.00;AN=2;DP=57;ExcessHet=3.0103;FS=0.000;MLEAC=2;MLEAF=1.00;MQ=43.86;QD=35.41;SOR=0.728	GT:AD:DP:GQ:PL	1/1:0,57:57:99:2552,172,0
2L	4695150	2L_4695150_SNP	A	G	2523.77	.	AC=2;AF=1.00;AN=2;DB;DP=55;ExcessHet=3.0103;FS=0.000;MLEAC=2;MLEAF=1.00;MQ=43.86;QD=27.90;SOR=0.729	GT:AD:DP:GQ:PL	1/1:0,55:55:99:2552,172,0
2L	4695154	2L_4695154_SNP	C	T	2499.77	.	AC=2;AF=1.00;AN=2;DB;DP=56;ExcessHet=3.0103;FS=0.000;MLEAC=2;MLEAF=1.00;MQ=43.86;QD=33.83;SOR=0.841	GT:AD:DP:GQ:PL	1/1:0,56:56:99:2528,172,0
2L	4695174	.	G	GA	1071.73	.	AC=2;AF=1.00;AN=2;DP=57;ExcessHet=3.0103;FS=0.000;MLEAC=2;MLEAF=1.00;MQ=43.86;QD=20.61;SOR=0.823	GT:AD:DP:GQ:PL	1/1:0,52:52:99:1109,156,0
2L	4695217	2L_4695217_SNP	G	A	2845.77	.	AC=2;AF=1.00;AN=2;DB;DP=66;ExcessHet=3.0103;FS=0.000;MLEAC=2;MLEAF=1.00;MQ=44.44;QD=26.89;SOR=0.693	GT:AD:DP:GQ:PL	1/1:0,66:66:99:2874,199,0
2L	4695218	2L_4695218_SNP	A	G	2845.77	.	AC=2;AF=1.00;AN=2;DB;DP=66;ExcessHet=3.0103;FS=0.000;MLEAC=2;MLEAF=1.00;MQ=44.44;QD=34.70;SOR=0.693	GT:AD:DP:GQ:PL	1/1:0,66:66:99:2874,199,0
2L	4695276	.	T	TA	3186.73	.	AC=2;AF=1.00;AN=2;DP=72;ExcessHet=3.0103;FS=0.000;MLEAC=2;MLEAF=1.00;MQ=44.41;QD=35.95;SOR=0.693	GT:AD:DP:GQ:PL	1/1:0,72:72:99:3224,220,0
2L	4695278	.	C	A	3195.77	.	AC=2;AF=1.00;AN=2;DP=73;ExcessHet=3.0103;FS=0.000;MLEAC=2;MLEAF=1.00;MQ=44.40;QD=32.14;SOR=0.720	GT:AD:DP:GQ:PL	1/1:0,73:73:99:3224,220,0
2L	4695335	2L_4695335_SNP	A	G	1755.77	.	AC=2;AF=1.00;AN=2;DB;DP=67;ExcessHet=3.0103;FS=0.000;MLEAC=2;MLEAF=1.00;MQ=44.27;QD=26.60;SOR=0.818	GT:AD:DP:GQ:PL	1/1:0,66:66:99:1784,198,0
2L	4695444	2L_4695444_SNP	G	C	1407.77	.	AC=2;AF=1.00;AN=2;BaseQRankSum=1.773;ClippingRankSum=0.000;DB;DP=54;ExcessHet=3.0103;FS=3.522;MLEAC=2;MLEAF=1.00;MQ=43.96;MQRankSum=0.000;QD=26.07;ReadPosRankSum=-0.456;SOR=0.651	GT:AD:DP:GQ:PL	1/1:1,53:54:99:1436,151,0
2L	4695494	2L_4695494_SNP	A	G	1361.77	.	AC=2;AF=1.00;AN=2;BaseQRankSum=-1.614;ClippingRankSum=0.000;DB;DP=54;ExcessHet=3.0103;FS=3.441;MLEAC=2;MLEAF=1.00;MQ=43.96;MQRankSum=0.000;QD=25.69;ReadPosRankSum=1.933;SOR=0.595	GT:AD:DP:GQ:PL	1/1:1,52:53:99:1390,129,0
2L	4695597	2L_4695597_SNP	A	G	1303.77	.	AC=2;AF=1.00;AN=2;DB;DP=47;ExcessHet=3.0103;FS=0.000;MLEAC=2;MLEAF=1.00;MQ=43.96;QD=27.74;SOR=1.132	GT:AD:DP:GQ:PL	1/1:0,47:47:99:1332,141,0
2L	4696303	.	CCCTCGTCCTCAT	C	1260.73	.	AC=2;AF=1.00;AN=2;DP=38;ExcessHet=3.0103;FS=0.000;MLEAC=2;MLEAF=1.00;MQ=43.77;QD=27.00;SOR=1.460	GT:AD:DP:GQ:PL	1/1:0,29:29:89:1298,89,0
2L	4697071	2L_4697071_SNP	G	T	1477.77	.	AC=2;AF=1.00;AN=2;DB;DP=57;ExcessHet=3.0103;FS=0.000;MLEAC=2;MLEAF=1.00;MQ=44.00;QD=26.87;SOR=0.804	GT:AD:DP:GQ:PL	1/1:0,55:55:99:1506,165,0
2L	4697159	2L_4697159_SNP	T	C	1184.77	.	AC=2;AF=1.00;AN=2;DB;DP=46;ExcessHet=3.0103;FS=0.000;MLEAC=2;MLEAF=1.00;MQ=44.00;QD=25.76;SOR=0.874	GT:AD:DP:GQ:PL	1/1:0,46:46:99:1213,137,0
2L	4697386	2L_4697386_SNP	C	T	1792.77	.	AC=2;AF=1.00;AN=2;DB;DP=41;ExcessHet=3.0103;FS=0.000;MLEAC=2;MLEAF=1.00;MQ=44.00;QD=29.25;SOR=0.741	GT:AD:DP:GQ:PL	1/1:0,41:41:99:1821,126,0
2L	4697388	2L_4697388_SNP	C	A	1792.77	.	AC=2;AF=1.00;AN=2;DB;DP=42;ExcessHet=3.0103;FS=0.000;MLEAC=2;MLEAF=1.00;MQ=44.00;QD=24.12;SOR=0.788	GT:AD:DP:GQ:PL	1/1:0,42:42:99:1821,126,0
2L	4697418	2L_4697418_SNP	A	G	1081.77	.	AC=2;AF=1.00;AN=2;DB;DP=44;ExcessHet=3.0103;FS=0.000;MLEAC=2;MLEAF=1.00;MQ=44.00;QD=24.59;SOR=1.230	GT:AD:DP:GQ:PL	1/1:0,44:44:99:1110,130,0
2L	4697486	2L_4697486_SNP	G	A	1340.77	.	AC=2;AF=1.00;AN=2;DB;DP=51;ExcessHet=3.0103;FS=0.000;MLEAC=2;MLEAF=1.00;MQ=44.00;QD=26.29;SOR=1.436	GT:AD:DP:GQ:PL	1/1:0,51:51:99:1369,152,0
2L	4697586	2L_4697586_SNP	G	C	3210.77	.	AC=2;AF=1.00;AN=2;DB;DP=72;ExcessHet=3.0103;FS=0.000;MLEAC=2;MLEAF=1.00;MQ=43.63;QD=31.86;SOR=1.394	GT:AD:DP:GQ:PL	1/1:0,72:72:99:3239,220,0
2L	4697590	.	C	T	3198.77	.	AC=2;AF=1.00;AN=2;DP=71;ExcessHet=3.0103;FS=0.000;MLEAC=2;MLEAF=1.00;MQ=43.63;QD=30.43;SOR=1.276	GT:AD:DP:GQ:PL	1/1:0,71:71:99:3227,217,0
2L	4697591	.	C	A	3198.77	.	AC=2;AF=1.00;AN=2;DP=70;ExcessHet=3.0103;FS=0.000;MLEAC=2;MLEAF=1.00;MQ=43.62;QD=28.40;SOR=1.244	GT:AD:DP:GQ:PL	1/1:0,70:70:99:3227,217,0
2L	4697592	.	G	A	3198.77	.	AC=2;AF=1.00;AN=2;DP=70;ExcessHet=3.0103;FS=0.000;MLEAC=2;MLEAF=1.00;MQ=43.62;QD=35.77;SOR=1.244	GT:AD:DP:GQ:PL	1/1:0,70:70:99:3227,217,0
2L	4697600	.	TA	T	1561.73	.	AC=2;AF=1.00;AN=2;DP=70;ExcessHet=3.0103;FS=0.000;MLEAC=2;MLEAF=1.00;MQ=43.60;QD=22.31;SOR=1.244	GT:AD:DP:GQ:PL	1/1:0,70:70:99:1599,209,0
2L	4697682	.	AG	A	2347.73	.	AC=2;AF=1.00;AN=2;DP=72;ExcessHet=3.0103;FS=0.000;MLEAC=2;MLEAF=1.00;MQ=43.95;QD=32.61;SOR=1.148	GT:AD:DP:GQ:PL	1/1:0,72:72:99:2385,217,0
2L	4697694	2L_4697694_SNP	G	C	1782.77	.	AC=2;AF=1.00;AN=2;DB;DP=69;ExcessHet=3.0103;FS=0.000;MLEAC=2;MLEAF=1.00;MQ=43.94;QD=26.22;SOR=1.022	GT:AD:DP:GQ:PL	1/1:0,68:68:99:1811,203,0
2L	4698037	2L_4698037_SNP	G	T	2935.77	.	AC=2;AF=1.00;AN=2;DB;DP=69;ExcessHet=3.0103;FS=0.000;MLEAC=2;MLEAF=1.00;MQ=43.94;QD=32.67;SOR=0.814	GT:AD:DP:GQ:PL	1/1:0,68:68:99:2964,205,0
2L	4698039	2L_4698039_SNP	A	C	2935.77	.	AC=2;AF=1.00;AN=2;DB;DP=68;ExcessHet=3.0103;FS=0.000;MLEAC=2;MLEAF=1.00;MQ=43.94;QD=29.75;SOR=0.784	GT:AD:DP:GQ:PL	1/1:0,67:67:99:2964,205,0
2L	4698588	2L_4698588_SNP	G	A	1564.77	.	AC=2;AF=1.00;AN=2;DB;DP=58;ExcessHet=3.0103;FS=0.000;MLEAC=2;MLEAF=1.00;MQ=43.46;QD=26.98;SOR=1.278	GT:AD:DP:GQ:PL	1/1:0,58:58:99:1593,174,0
2L	4698634	2L_4698634_SNP	C	T	1346.77	.	AC=2;AF=1.00;AN=2;DB;DP=52;ExcessHet=3.0103;FS=0.000;MLEAC=2;MLEAF=1.00;MQ=44.00;QD=25.90;SOR=1.358	GT:AD:DP:GQ:PL	1/1:0,52:52:99:1375,155,0
2L	4698658	2L_4698658_SNP	A	C	1158.77	.	AC=2;AF=1.00;AN=2;DB;DP=43;ExcessHet=3.0103;FS=0.000;MLEAC=2;MLEAF=1.00;MQ=44.00;QD=26.95;SOR=1.609	GT:AD:DP:GQ:PL	1/1:0,43:43:99:1187,129,0
2L	4698866	2L_4698866_SNP	C	T	2267.77	.	AC=2;AF=1.00;AN=2;DB;DP=86;ExcessHet=3.0103;FS=0.000;MLEAC=2;MLEAF=1.00;MQ=42.32;QD=26.68;SOR=1.233	GT:AD:DP:GQ:PL	1/1:0,85:85:99:2296,254,0
2L	4698961	2L_4698961_SNP	T	A	3322.77	.	AC=2;AF=1.00;AN=2;DB;DP=77;ExcessHet=3.0103;FS=0.000;MLEAC=2;MLEAF=1.00;MQ=41.77;QD=27.73;SOR=1.550	GT:AD:DP:GQ:PL	1/1:0,77:77:99:3351,237,0
2L	4698963	.	T	TCACACACA	3419.73	.	AC=2;AF=1.00;AN=2;DP=76;ExcessHet=3.0103;FS=0.000;MLEAC=2;MLEAF=1.00;MQ=41.74;QD=32.06;SOR=1.685	GT:AD:DP:GQ:PL	1/1:0,76:76:99:3457,254,0
2L	4699094	2L_4699094_SNP	A	G	2845.77	.	AC=2;AF=1.00;AN=2;DB;DP=110;ExcessHet=3.0103;FS=0.000;MLEAC=2;MLEAF=1.00;MQ=43.15;QD=25.87;SOR=1.118	GT:AD:DP:GQ:PL	1/1:0,110:110:99:2874,327,0
2L	4699252	2L_4699252_DEL	ATT	A	5253.73	.	AC=2;AF=1.00;AN=2;DB;DP=122;ExcessHet=3.0103;FS=0.000;MLEAC=2;MLEAF=1.00;MQ=43.56;QD=32.41;SOR=0.778	GT:AD:DP:GQ:PL	1/1:0,121:121:99:5291,364,0
2L	4699460	2L_4699460_SNP	T	G	2992.77	.	AC=2;AF=1.00;AN=2;DB;DP=69;ExcessHet=3.0103;FS=0.000;MLEAC=2;MLEAF=1.00;MQ=43.81;QD=31.11;SOR=0.849	GT:AD:DP:GQ:PL	1/1:0,69:69:99:3021,208,0
2L	4699464	2L_4699464_SNP	A	G	3041.77	.	AC=2;AF=1.00;AN=2;DB;DP=68;ExcessHet=3.0103;FS=0.000;MLEAC=2;MLEAF=1.00;MQ=43.81;QD=27.43;SOR=0.814	GT:AD:DP:GQ:PL	1/1:0,68:68:99:3070,208,0
2L	4699529	2L_4699529_SNP	A	G	2809.77	.	AC=2;AF=1.00;AN=2;DB;DP=64;ExcessHet=3.0103;FS=0.000;MLEAC=2;MLEAF=1.00;MQ=43.97;QD=29.39;SOR=0.892	GT:AD:DP:GQ:PL	1/1:0,64:64:99:2838,195,0
2L	4699531	.	T	C	2809.77	.	AC=2;AF=1.00;AN=2;DP=64;ExcessHet=3.0103;FS=0.000;MLEAC=2;MLEAF=1.00;MQ=43.97;QD=29.68;SOR=0.892	GT:AD:DP:GQ:PL	1/1:0,64:64:99:2838,195,0
2L	4699766	.	T	TA	836.73	.	AC=2;AF=1.00;AN=2;DP=48;ExcessHet=3.0103;FS=0.000;MLEAC=2;MLEAF=1.00;MQ=43.84;QD=19.92;SOR=0.954	GT:AD:DP:GQ:PL	1/1:0,42:42:99:874,125,0
2L	4699900	2L_4699900_SNP	C	A	1573.77	.	AC=2;AF=1.00;AN=2;DB;DP=58;ExcessHet=3.0103;FS=0.000;MLEAC=2;MLEAF=1.00;MQ=44.00;QD=27.13;SOR=0.762	GT:AD:DP:GQ:PL	1/1:0,58:58:99:1602,174,0
2L	4700523	.	AG	A	2156.73	.	AC=1;AF=0.500;AN=2;BaseQRankSum=0.228;ClippingRankSum=0.000;DP=65;ExcessHet=3.0103;FS=0.000;MLEAC=1;MLEAF=0.500;MQ=42.03;MQRankSum=-0.873;QD=34.23;ReadPosRankSum=3.555;SOR=0.678	GT:AD:DP:GQ:PL	0/1:7,56:63:99:2194,0,255
2L	4700562	2L_4700562_SNP	G	A	2038.77	.	AC=1;AF=0.500;AN=2;BaseQRankSum=-1.565;ClippingRankSum=0.000;DB;DP=81;ExcessHet=3.0103;FS=0.000;MLEAC=1;MLEAF=0.500;MQ=42.02;MQRankSum=0.878;QD=25.48;ReadPosRankSum=2.246;SOR=0.648	GT:AD:DP:GQ:PL	0/1:23,57:80:99:2067,0,651
2L	4700852	2L_4700852_SNP	T	A	404.77	.	AC=1;AF=0.500;AN=2;BaseQRankSum=-2.440;ClippingRankSum=0.000;DB;DP=75;ExcessHet=3.0103;FS=28.817;MLEAC=1;MLEAF=0.500;MQ=40.89;MQRankSum=-0.920;QD=5.40;ReadPosRankSum=0.072;SOR=4.045	GT:AD:DP:GQ:PL	0/1:60,15:75:99:433,0,4510
2L	4700856	2L_4700856_SNP	C	A	392.77	.	AC=1;AF=0.500;AN=2;BaseQRankSum=-0.124;ClippingRankSum=0.000;DB;DP=75;ExcessHet=3.0103;FS=29.828;MLEAC=1;MLEAF=0.500;MQ=40.89;MQRankSum=-0.920;QD=5.24;ReadPosRankSum=-1.167;SOR=4.043	GT:AD:DP:GQ:PL	0/1:60,15:75:99:421,0,4641
2L	4700858	.	G	A	395.77	.	AC=1;AF=0.500;AN=2;BaseQRankSum=-0.250;ClippingRankSum=0.000;DP=76;ExcessHet=3.0103;FS=30.133;MLEAC=1;MLEAF=0.500;MQ=40.83;MQRankSum=-0.816;QD=5.21;ReadPosRankSum=-1.449;SOR=4.043	GT:AD:DP:GQ:PL	0/1:61,15:76:99:424,0,4614
2L	4701286	2L_4701286_SNP	T	G	1772.77	.	AC=2;AF=1.00;AN=2;DB;DP=42;ExcessHet=3.0103;FS=0.000;MLEAC=2;MLEAF=1.00;MQ=43.93;QD=36.92;SOR=0.741	GT:AD:DP:GQ:PL	1/1:0,41:41:99:1801,123,0
2L	4701292	2L_4701292_SNP	A	C	1823.77	.	AC=2;AF=1.00;AN=2;DB;DP=42;ExcessHet=3.0103;FS=0.000;MLEAC=2;MLEAF=1.00;MQ=43.93;QD=34.45;SOR=0.843	GT:AD:DP:GQ:PL	1/1:0,41:41:99:1852,126,0
2L	4701295	2L_4701295_SNP	G	A	1708.77	.	AC=2;AF=1.00;AN=2;DB;DP=39;ExcessHet=3.0103;FS=0.000;MLEAC=2;MLEAF=1.00;MQ=43.93;QD=27.25;SOR=1.040	GT:AD:DP:GQ:PL	1/1:0,38:38:99:1737,117,0
2L	4701493	2L_4701493_SNP	C	T	1338.77	.	AC=2;AF=1.00;AN=2;DB;DP=52;ExcessHet=3.0103;FS=0.000;MLEAC=2;MLEAF=1.00;MQ=43.78;QD=26.25;SOR=0.813	GT:AD:DP:GQ:PL	1/1:0,51:51:99:1367,152,0
2L	4701754	2L_4701754_SNP	A	C	1196.77	.	AC=2;AF=1.00;AN=2;DB;DP=43;ExcessHet=3.0103;FS=0.000;MLEAC=2;MLEAF=1.00;MQ=44.00;QD=27.83;SOR=0.941	GT:AD:DP:GQ:PL	1/1:0,43:43:99:1225,129,0
2L	4701842	2L_4701842_SNP	C	G	1573.77	.	AC=2;AF=1.00;AN=2;DB;DP=61;ExcessHet=3.0103;FS=0.000;MLEAC=2;MLEAF=1.00;MQ=44.00;QD=26.23;SOR=0.986	GT:AD:DP:GQ:PL	1/1:0,60:60:99:1602,179,0
2L	4702727	2L_4702727_SNP	C	T	1299.77	.	AC=2;AF=1.00;AN=2;DB;DP=48;ExcessHet=3.0103;FS=0.000;MLEAC=2;MLEAF=1.00;MQ=44.00;QD=27.08;SOR=1.708	GT:AD:DP:GQ:PL	1/1:0,48:48:99:1328,144,0
2L	4702862	2L_4702862_SNP	G	T	1600.77	.	AC=2;AF=1.00;AN=2;DB;DP=59;ExcessHet=3.0103;FS=0.000;MLEAC=2;MLEAF=1.00;MQ=44.00;QD=27.13;SOR=0.950	GT:AD:DP:GQ:PL	1/1:0,59:59:99:1629,177,0
2L	4703342	.	TCAG	T	2146.73	.	AC=2;AF=1.00;AN=2;DP=49;ExcessHet=3.0103;FS=0.000;MLEAC=2;MLEAF=1.00;MQ=43.96;QD=30.55;SOR=1.067	GT:AD:DP:GQ:PL	1/1:0,48:48:99:2184,147,0
2L	4703345	.	G	GTT	2146.73	.	AC=2;AF=1.00;AN=2;DP=48;ExcessHet=3.0103;FS=0.000;MLEAC=2;MLEAF=1.00;MQ=43.96;QD=24.96;SOR=1.067	GT:AD:DP:GQ:PL	1/1:0,48:48:99:2184,147,0
2L	4703677	2L_4703677_SNP	G	T	1449.77	.	AC=2;AF=1.00;AN=2;DB;DP=54;ExcessHet=3.0103;FS=0.000;MLEAC=2;MLEAF=1.00;MQ=44.00;QD=26.85;SOR=0.767	GT:AD:DP:GQ:PL	1/1:0,54:54:99:1478,162,0
2L	4703702	2L_4703702_SNP	T	A	1559.77	.	AC=2;AF=1.00;AN=2;DB;DP=57;ExcessHet=3.0103;FS=0.000;MLEAC=2;MLEAF=1.00;MQ=43.97;QD=27.36;SOR=0.877	GT:AD:DP:GQ:PL	1/1:0,57:57:99:1588,171,0
2L	4703794	2L_4703794_SNP	C	T	1849.77	.	AC=2;AF=1.00;AN=2;DB;DP=67;ExcessHet=3.0103;FS=0.000;MLEAC=2;MLEAF=1.00;MQ=43.61;QD=27.61;SOR=0.784	GT:AD:DP:GQ:PL	1/1:0,67:67:99:1878,201,0
2L	4703836	.	C	CGAAAAT	2675.73	.	AC=2;AF=1.00;AN=2;DP=62;ExcessHet=3.0103;FS=0.000;MLEAC=2;MLEAF=1.00;MQ=43.58;QD=30.48;SOR=0.950	GT:AD:DP:GQ:PL	1/1:0,59:59:99:2713,186,0
2L	4704548	2L_4704548_SNP	C	T	1615.77	.	AC=2;AF=1.00;AN=2;DB;DP=59;ExcessHet=3.0103;FS=0.000;MLEAC=2;MLEAF=1.00;MQ=44.00;QD=27.39;SOR=0.950	GT:AD:DP:GQ:PL	1/1:0,59:59:99:1644,177,0
2L	4705113	2L_4705113_SNP	T	A	956.77	.	AC=2;AF=1.00;AN=2;DB;DP=38;ExcessHet=3.0103;FS=0.000;MLEAC=2;MLEAF=1.00;MQ=44.00;QD=25.86;SOR=0.746	GT:AD:DP:GQ:PL	1/1:0,37:37:99:985,111,0
2L	4705241	2L_4705241_SNP	G	A	161.77	.	AC=1;AF=0.500;AN=2;BaseQRankSum=-1.690;ClippingRankSum=0.000;DB;DP=20;ExcessHet=3.0103;FS=5.035;MLEAC=1;MLEAF=0.500;MQ=43.76;MQRankSum=-0.812;QD=8.99;ReadPosRankSum=-0.852;SOR=0.383	GT:AD:DP:GQ:PL	0/1:5,13:18:45:190,0,45
2L	4706540	2L_4706540_SNP	T	C	1561.77	.	AC=2;AF=1.00;AN=2;DB;DP=59;ExcessHet=3.0103;FS=0.000;MLEAC=2;MLEAF=1.00;MQ=43.87;QD=26.93;SOR=0.836	GT:AD:DP:GQ:PL	1/1:0,58:58:99:1590,173,0
2L	4706822	2L_4706822_SNP	A	T	2530.77	.	AC=2;AF=1.00;AN=2;DB;DP=54;ExcessHet=3.0103;FS=0.000;MLEAC=2;MLEAF=1.00;MQ=43.05;QD=28.36;SOR=0.693	GT:AD:DP:GQ:PL	1/1:0,54:54:99:2559,175,0
2L	4706828	2L_4706828_SNP	C	A	2581.77	.	AC=2;AF=1.00;AN=2;DB;DP=58;ExcessHet=3.0103;FS=0.000;MLEAC=2;MLEAF=1.00;MQ=42.98;QD=30.98;SOR=0.693	GT:AD:DP:GQ:PL	1/1:0,58:58:99:2610,175,0
2L	4706829	2L_4706829_SNP	A	T	2581.77	.	AC=2;AF=1.00;AN=2;DB;DP=57;ExcessHet=3.0103;FS=0.000;MLEAC=2;MLEAF=1.00;MQ=42.96;QD=30.37;SOR=0.728	GT:AD:DP:GQ:PL	1/1:0,57:57:99:2610,175,0
2L	4706834	2L_4706834_SNP	G	C	2556.77	.	AC=2;AF=1.00;AN=2;DB;DP=55;ExcessHet=3.0103;FS=0.000;MLEAC=2;MLEAF=1.00;MQ=42.92;QD=35.14;SOR=0.884	GT:AD:DP:GQ:PL	1/1:0,55:55:99:2585,175,0
2L	4706860	.	ATTTT	A	2244.73	.	AC=2;AF=1.00;AN=2;DP=51;ExcessHet=3.0103;FS=0.000;MLEAC=2;MLEAF=1.00;MQ=42.83;QD=30.94;SOR=0.994	GT:AD:DP:GQ:PL	1/1:0,51:51:99:2282,154,0
2L	4706867	.	T	TAGC	2424.73	.	AC=2;AF=1.00;AN=2;DP=51;ExcessHet=3.0103;FS=0.000;MLEAC=2;MLEAF=1.00;MQ=42.83;QD=27.73;SOR=0.994	GT:AD:DP:GQ:PL	1/1:0,51:51:99:2462,166,0
2L	4706870	2L_4706870_SNP	T	A	2401.77	.	AC=2;AF=1.00;AN=2;DB;DP=54;ExcessHet=3.0103;FS=0.000;MLEAC=2;MLEAF=1.00;MQ=42.90;QD=31.49;SOR=0.931	GT:AD:DP:GQ:PL	1/1:0,54:54:99:2430,163,0
2L	4706874	2L_4706874_SNP	A	T	2401.77	.	AC=2;AF=1.00;AN=2;DB;DP=50;ExcessHet=3.0103;FS=0.000;MLEAC=2;MLEAF=1.00;MQ=42.81;QD=33.72;SOR=0.773	GT:AD:DP:GQ:PL	1/1:0,50:50:99:2430,163,0
2L	4706880	2L_4706880_SNP	T	C	2465.77	.	AC=2;AF=1.00;AN=2;DB;DP=56;ExcessHet=3.0103;FS=0.000;MLEAC=2;MLEAF=1.00;MQ=42.87;QD=30.45;SOR=0.765	GT:AD:DP:GQ:PL	1/1:0,56:56:99:2494,169,0
2L	4706883	2L_4706883_SNP	T	G	2465.77	.	AC=2;AF=1.00;AN=2;DB;DP=55;ExcessHet=3.0103;FS=0.000;MLEAC=2;MLEAF=1.00;MQ=42.85;QD=31.40;SOR=0.729	GT:AD:DP:GQ:PL	1/1:0,55:55:99:2494,169,0
2L	4706892	.	TA	T	1595.73	.	AC=2;AF=1.00;AN=2;DP=53;ExcessHet=3.0103;FS=0.000;MLEAC=2;MLEAF=1.00;MQ=42.84;QD=30.11;SOR=0.730	GT:AD:DP:GQ:PL	1/1:0,53:53:99:1633,159,0
2L	4706932	2L_4706932_SNP	T	A	1592.77	.	AC=2;AF=1.00;AN=2;DB;DP=61;ExcessHet=3.0103;FS=0.000;MLEAC=2;MLEAF=1.00;MQ=43.16;QD=26.55;SOR=0.906	GT:AD:DP:GQ:PL	1/1:0,60:60:99:1621,180,0
2L	4707025	2L_4707025_SNP	T	G	1387.77	.	AC=2;AF=1.00;AN=2;DB;DP=53;ExcessHet=3.0103;FS=0.000;MLEAC=2;MLEAF=1.00;MQ=43.59;QD=26.18;SOR=1.077	GT:AD:DP:GQ:PL	1/1:0,53:53:99:1416,158,0
2L	4707108	2L_4707108_SNP	T	A	1093.77	.	AC=2;AF=1.00;AN=2;DB;DP=42;ExcessHet=3.0103;FS=0.000;MLEAC=2;MLEAF=1.00;MQ=43.42;QD=26.68;SOR=1.206	GT:AD:DP:GQ:PL	1/1:0,41:41:99:1122,123,0
2L	4707265	2L_4707265_SNP	G	T	2094.77	.	AC=2;AF=1.00;AN=2;DB;DP=50;ExcessHet=3.0103;FS=0.000;MLEAC=2;MLEAF=1.00;MQ=43.92;QD=31.84;SOR=0.952	GT:AD:DP:GQ:PL	1/1:0,50:50:99:2123,150,0
2L	4707279	.	AT	A	1959.73	.	AC=2;AF=1.00;AN=2;DP=45;ExcessHet=3.0103;FS=0.000;MLEAC=2;MLEAF=1.00;MQ=43.96;QD=30.06;SOR=0.929	GT:AD:DP:GQ:PL	1/1:0,45:45:99:1997,138,0
2L	4707364	2L_4707364_SNP	G	C	1344.77	.	AC=2;AF=1.00;AN=2;DB;DP=33;ExcessHet=3.0103;FS=0.000;MLEAC=2;MLEAF=1.00;MQ=44.00;QD=27.87;SOR=0.752	GT:AD:DP:GQ:PL	1/1:0,33:33:99:1373,99,0
2L	4707384	2L_4707384_SNP	C	T	1404.77	.	AC=2;AF=1.00;AN=2;DB;DP=35;ExcessHet=3.0103;FS=0.000;MLEAC=2;MLEAF=1.00;MQ=44.00;QD=28.87;SOR=0.941	GT:AD:DP:GQ:PL	1/1:0,34:34:99:1433,102,0
2L	4707486	2L_4707486_SNP	C	T	1053.77	.	AC=2;AF=1.00;AN=2;DB;DP=39;ExcessHet=3.0103;FS=0.000;MLEAC=2;MLEAF=1.00;MQ=44.00;QD=27.02;SOR=0.850	GT:AD:DP:GQ:PL	1/1:0,39:39:99:1082,117,0
2L	4707921	2L_4707921_SNP	T	A	1511.77	.	AC=2;AF=1.00;AN=2;DB;DP=58;ExcessHet=3.0103;FS=0.000;MLEAC=2;MLEAF=1.00;MQ=43.93;QD=26.06;SOR=1.085	GT:AD:DP:GQ:PL	1/1:0,58:58:99:1540,173,0
2L	4708071	2L_4708071_SNP	A	T	1920.77	.	AC=2;AF=1.00;AN=2;DB;DP=73;ExcessHet=3.0103;FS=0.000;MLEAC=2;MLEAF=1.00;MQ=43.96;QD=26.68;SOR=0.869	GT:AD:DP:GQ:PL	1/1:0,72:72:99:1949,215,0
2L	4708087	2L_4708087_SNP	A	C	1977.77	.	AC=2;AF=1.00;AN=2;DB;DP=73;ExcessHet=3.0103;FS=0.000;MLEAC=2;MLEAF=1.00;MQ=44.00;QD=27.09;SOR=0.898	GT:AD:DP:GQ:PL	1/1:0,73:73:99:2006,219,0
2L	4708232	2L_4708232_SNP	T	C	1473.77	.	AC=2;AF=1.00;AN=2;DB;DP=55;ExcessHet=3.0103;FS=0.000;MLEAC=2;MLEAF=1.00;MQ=43.45;QD=26.80;SOR=0.729	GT:AD:DP:GQ:PL	1/1:0,55:55:99:1502,165,0
2L	4708258	.	A	T	2728.77	.	AC=2;AF=1.00;AN=2;DP=62;ExcessHet=3.0103;FS=0.000;MLEAC=2;MLEAF=1.00;MQ=43.33;QD=29.18;SOR=0.976	GT:AD:DP:GQ:PL	1/1:0,62:62:99:2757,187,0
2L	4708259	2L_4708259_SNP	T	G	2728.77	.	AC=2;AF=1.00;AN=2;DB;DP=61;ExcessHet=3.0103;FS=0.000;MLEAC=2;MLEAF=1.00;MQ=43.32;QD=31.32;SOR=0.941	GT:AD:DP:GQ:PL	1/1:0,61:61:99:2757,187,0
2L	4708268	.	ACG	A	2094.73	.	AC=2;AF=1.00;AN=2;DP=57;ExcessHet=3.0103;FS=0.000;MLEAC=2;MLEAF=1.00;MQ=43.31;QD=31.62;SOR=0.693	GT:AD:DP:GQ:PL	1/1:0,52:52:99:2132,157,0
2L	4708278	.	AATCGT	A	2147.73	.	AC=2;AF=1.00;AN=2;DP=58;ExcessHet=3.0103;FS=0.000;MLEAC=2;MLEAF=1.00;MQ=43.32;QD=25.18;SOR=0.735	GT:AD:DP:GQ:PL	1/1:0,49:49:99:2185,148,0
2L	4708366	2L_4708366_SNP	T	A	1612.77	.	AC=2;AF=1.00;AN=2;DB;DP=58;ExcessHet=3.0103;FS=0.000;MLEAC=2;MLEAF=1.00;MQ=43.25;QD=27.81;SOR=0.693	GT:AD:DP:GQ:PL	1/1:0,58:58:99:1641,174,0
2L	4708409	2L_4708409_SNP	A	G	1481.77	.	AC=2;AF=1.00;AN=2;DB;DP=56;ExcessHet=3.0103;FS=0.000;MLEAC=2;MLEAF=1.00;MQ=43.19;QD=26.46;SOR=1.302	GT:AD:DP:GQ:PL	1/1:0,56:56:99:1510,167,0
2L	4708442	2L_4708442_SNP	G	C	2910.77	.	AC=2;AF=1.00;AN=2;DB;DP=66;ExcessHet=3.0103;FS=0.000;MLEAC=2;MLEAF=1.00;MQ=42.65;QD=27.60;SOR=1.033	GT:AD:DP:GQ:PL	1/1:0,66:66:99:2939,202,0
2L	4708450	2L_4708450_SNP	G	C	2896.77	.	AC=2;AF=1.00;AN=2;DB;DP=65;ExcessHet=3.0103;FS=0.000;MLEAC=2;MLEAF=1.00;MQ=42.54;QD=27.62;SOR=1.078	GT:AD:DP:GQ:PL	1/1:0,65:65:99:2925,196,0
2L	4708456	.	TGCTACA	T	2914.73	.	AC=2;AF=1.00;AN=2;DP=63;ExcessHet=3.0103;FS=0.000;MLEAC=2;MLEAF=1.00;MQ=42.52;QD=30.09;SOR=1.366	GT:AD:DP:GQ:PL	1/1:0,63:63:99:2952,199,0
2L	4708477	2L_4708477_SNP	C	A	1535.77	.	AC=2;AF=1.00;AN=2;DB;DP=59;ExcessHet=3.0103;FS=0.000;MLEAC=2;MLEAF=1.00;MQ=42.45;QD=26.48;SOR=1.493	GT:AD:DP:GQ:PL	1/1:0,58:58:99:1564,173,0
2L	4708523	2L_4708523_SNP	A	T	1387.77	.	AC=2;AF=1.00;AN=2;DB;DP=52;ExcessHet=3.0103;FS=0.000;MLEAC=2;MLEAF=1.00;MQ=42.40;QD=26.69;SOR=1.358	GT:AD:DP:GQ:PL	1/1:0,52:52:99:1416,156,0
2L	4708546	.	TGCGCA	T	2564.73	.	AC=2;AF=1.00;AN=2;DP=59;ExcessHet=3.0103;FS=0.000;MLEAC=2;MLEAF=1.00;MQ=42.47;QD=33.98;SOR=1.085	GT:AD:DP:GQ:PL	1/1:0,58:58:99:2602,175,0
2L	4708551	.	A	ATTT	2564.73	.	AC=2;AF=1.00;AN=2;DP=58;ExcessHet=3.0103;FS=0.000;MLEAC=2;MLEAF=1.00;MQ=42.44;QD=28.77;SOR=1.085	GT:AD:DP:GQ:PL	1/1:0,58:58:99:2602,175,0
2L	4708575	2L_4708575_SNP	G	C	2479.77	.	AC=2;AF=1.00;AN=2;DB;DP=57;ExcessHet=3.0103;FS=0.000;MLEAC=2;MLEAF=1.00;MQ=42.72;QD=29.88;SOR=0.728	GT:AD:DP:GQ:PL	1/1:0,57:57:99:2508,172,0
2L	4708580	2L_4708580_SNP	C	A	2434.77	.	AC=2;AF=1.00;AN=2;DB;DP=54;ExcessHet=3.0103;FS=0.000;MLEAC=2;MLEAF=1.00;MQ=42.83;QD=28.51;SOR=0.767	GT:AD:DP:GQ:PL	1/1:0,54:54:99:2463,169,0
2L	4708638	2L_4708638_SNP	C	G	1335.77	.	AC=2;AF=1.00;AN=2;DB;DP=48;ExcessHet=3.0103;FS=0.000;MLEAC=2;MLEAF=1.00;MQ=43.34;QD=27.83;SOR=0.866	GT:AD:DP:GQ:PL	1/1:0,48:48:99:1364,144,0
2L	4708699	2L_4708699_SNP	C	T	1224.77	.	AC=2;AF=1.00;AN=2;DB;DP=46;ExcessHet=3.0103;FS=0.000;MLEAC=2;MLEAF=1.00;MQ=43.15;QD=26.63;SOR=0.780	GT:AD:DP:GQ:PL	1/1:0,46:46:99:1253,138,0
2L	4708773	2L_4708773_SNP	G	A	1121.77	.	AC=2;AF=1.00;AN=2;BaseQRankSum=-0.527;ClippingRankSum=0.000;DB;DP=46;ExcessHet=3.0103;FS=0.000;MLEAC=2;MLEAF=1.00;MQ=41.47;MQRankSum=-1.173;QD=24.93;ReadPosRankSum=-0.739;SOR=0.352	GT:AD:DP:GQ:PL	1/1:1,44:45:99:1150,107,0
2L	4708803	.	CCCCAG	C	1753.73	.	AC=2;AF=1.00;AN=2;BaseQRankSum=-1.139;ClippingRankSum=0.000;DP=41;ExcessHet=3.0103;FS=0.000;MLEAC=2;MLEAF=1.00;MQ=41.25;MQRankSum=-1.142;QD=26.10;ReadPosRankSum=-1.226;SOR=0.223	GT:AD:DP:GQ:PL	1/1:1,40:41:82:1791,82,0
2L	4708810	.	CCGCTT	C	1753.73	.	AC=2;AF=1.00;AN=2;BaseQRankSum=0.220;ClippingRankSum=0.000;DP=42;ExcessHet=3.0103;FS=0.000;MLEAC=2;MLEAF=1.00;MQ=41.13;MQRankSum=-1.155;QD=34.05;ReadPosRankSum=-0.674;SOR=0.242	GT:AD:DP:GQ:PL	1/1:1,41:42:82:1791,82,0
2L	4708884	2L_4708884_SNP	C	A	1871.77	.	AC=2;AF=1.00;AN=2;DB;DP=43;ExcessHet=3.0103;FS=0.000;MLEAC=2;MLEAF=1.00;MQ=42.36;QD=30.11;SOR=0.941	GT:AD:DP:GQ:PL	1/1:0,43:43:99:1900,129,0
2L	4708893	2L_4708893_SNP	G	C	1925.77	.	AC=2;AF=1.00;AN=2;DB;DP=42;ExcessHet=3.0103;FS=0.000;MLEAC=2;MLEAF=1.00;MQ=42.36;QD=25.08;SOR=1.005	GT:AD:DP:GQ:PL	1/1:0,42:42:99:1954,132,0
2L	4708895	2L_4708895_SNP	G	C	1898.77	.	AC=2;AF=1.00;AN=2;DB;DP=42;ExcessHet=3.0103;FS=0.000;MLEAC=2;MLEAF=1.00;MQ=42.36;QD=30.40;SOR=0.892	GT:AD:DP:GQ:PL	1/1:0,42:42:99:1927,129,0
2L	4708992	2L_4708992_SNP	A	T	1485.77	.	AC=2;AF=1.00;AN=2;BaseQRankSum=0.492;ClippingRankSum=0.000;DB;DP=58;ExcessHet=3.0103;FS=3.485;MLEAC=2;MLEAF=1.00;MQ=42.24;MQRankSum=-1.204;QD=25.62;ReadPosRankSum=-1.495;SOR=0.621	GT:AD:DP:GQ:PL	1/1:1,57:58:99:1514,147,0
2L	4709019	.	T	TGCTTATAACTAC	2407.73	.	AC=2;AF=1.00;AN=2;BaseQRankSum=1.312;ClippingRankSum=0.000;DP=54;ExcessHet=3.0103;FS=3.522;MLEAC=2;MLEAF=1.00;MQ=41.04;MQRankSum=-1.444;QD=32.18;ReadPosRankSum=-0.193;SOR=0.651	GT:AD:DP:GQ:PL	1/1:1,53:54:99:2445,126,0
2L	4709033	2L_4709033_SNP	G	A	2369.77	.	AC=2;AF=1.00;AN=2;BaseQRankSum=0.628;ClippingRankSum=0.000;DB;DP=56;ExcessHet=3.0103;FS=4.472;MLEAC=2;MLEAF=1.00;MQ=40.59;MQRankSum=-1.556;QD=30.70;ReadPosRankSum=0.310;SOR=1.301	GT:AD:DP:GQ:PL	1/1:1,55:56:99:2398,127,0
2L	4709060	2L_4709060_SNP	A	G	1753.77	.	AC=2;AF=1.00;AN=2;DB;DP=42;ExcessHet=3.0103;FS=0.000;MLEAC=2;MLEAF=1.00;MQ=39.96;QD=33.95;SOR=2.303	GT:AD:DP:GQ:PL	1/1:0,42:42:99:1782,126,0
2L	4709082	.	G	GTTGCTGCGCTTTAGCTTTTT,GTTGCTGCGCTTTAGCTTTTTT	2199.73	.	AC=1,1;AF=0.500,0.500;AN=2;DP=36;ExcessHet=3.0103;FS=0.000;MLEAC=1,1;MLEAF=0.500,0.500;MQ=39.17;QD=27.18;SOR=2.200	GT:AD:DP:GQ:PL	1/2:0,7,14:21:99:2237,462,303,285,0,126
2L	4709120	2L_4709120_SNP	C	T	961.77	.	AC=2;AF=1.00;AN=2;DB;DP=36;ExcessHet=3.0103;FS=0.000;MLEAC=2;MLEAF=1.00;MQ=41.04;QD=26.72;SOR=1.547	GT:AD:DP:GQ:PL	1/1:0,36:36:99:990,108,0
2L	4709195	2L_4709195_SNP	G	T	1212.77	.	AC=2;AF=1.00;AN=2;DB;DP=45;ExcessHet=3.0103;FS=0.000;MLEAC=2;MLEAF=1.00;MQ=43.11;QD=26.95;SOR=1.154	GT:AD:DP:GQ:PL	1/1:0,45:45:99:1241,135,0
2L	4709384	2L_4709384_SNP	A	T	1669.77	.	AC=2;AF=1.00;AN=2;DB;DP=62;ExcessHet=3.0103;FS=0.000;MLEAC=2;MLEAF=1.00;MQ=42.80;QD=27.37;SOR=0.941	GT:AD:DP:GQ:PL	1/1:0,61:61:99:1698,183,0
2L	4709399	.	A	C	2359.77	.	AC=2;AF=1.00;AN=2;DP=54;ExcessHet=3.0103;FS=0.000;MLEAC=2;MLEAF=1.00;MQ=42.71;QD=33.65;SOR=0.846	GT:AD:DP:GQ:PL	1/1:0,54:54:99:2388,163,0
2L	4709401	2L_4709401_SNP	G	A	2359.77	.	AC=2;AF=1.00;AN=2;DB;DP=54;ExcessHet=3.0103;FS=0.000;MLEAC=2;MLEAF=1.00;MQ=42.71;QD=30.81;SOR=0.846	GT:AD:DP:GQ:PL	1/1:0,54:54:99:2388,163,0
2L	4709412	.	A	ATACAATCCCTC	2534.73	.	AC=2;AF=1.00;AN=2;DP=58;ExcessHet=3.0103;FS=0.000;MLEAC=2;MLEAF=1.00;MQ=42.89;QD=29.02;SOR=0.841	GT:AD:DP:GQ:PL	1/1:0,56:56:99:2572,174,0
2L	4709503	2L_4709503_SNP	T	C	1947.77	.	AC=2;AF=1.00;AN=2;DB;DP=45;ExcessHet=3.0103;FS=0.000;MLEAC=2;MLEAF=1.00;MQ=43.61;QD=26.14;SOR=1.154	GT:AD:DP:GQ:PL	1/1:0,45:45:99:1976,135,0
2L	4709510	2L_4709510_SNP	C	A	1916.77	.	AC=2;AF=1.00;AN=2;DB;DP=43;ExcessHet=3.0103;FS=0.000;MLEAC=2;MLEAF=1.00;MQ=43.66;QD=27.78;SOR=0.941	GT:AD:DP:GQ:PL	1/1:0,43:43:99:1945,132,0
2L	4709775	2L_4709775_SNP	C	T	1426.77	.	AC=2;AF=1.00;AN=2;DB;DP=54;ExcessHet=3.0103;FS=0.000;MLEAC=2;MLEAF=1.00;MQ=44.00;QD=26.42;SOR=1.022	GT:AD:DP:GQ:PL	1/1:0,54:54:99:1455,161,0
2L	4709942	2L_4709942_SNP	A	T	1605.77	.	AC=2;AF=1.00;AN=2;DB;DP=60;ExcessHet=3.0103;FS=0.000;MLEAC=2;MLEAF=1.00;MQ=43.93;QD=26.76;SOR=0.831	GT:AD:DP:GQ:PL	1/1:0,60:60:99:1634,179,0
2L	4710053	2L_4710053_SNP	A	G	1457.77	.	AC=2;AF=1.00;AN=2;BaseQRankSum=1.818;ClippingRankSum=0.000;DB;DP=55;ExcessHet=3.0103;FS=3.424;MLEAC=2;MLEAF=1.00;MQ=43.93;MQRankSum=-0.097;QD=26.50;ReadPosRankSum=-0.162;SOR=0.581	GT:AD:DP:GQ:PL	1/1:1,54:55:99:1486,155,0
2L	4710144	2L_4710144_SNP	T	C	1106.77	.	AC=2;AF=1.00;AN=2;DB;DP=42;ExcessHet=3.0103;FS=0.000;MLEAC=2;MLEAF=1.00;MQ=43.95;QD=26.35;SOR=1.402	GT:AD:DP:GQ:PL	1/1:0,42:42:99:1135,126,0
2L	4710162	.	GGT	G	1533.73	.	AC=2;AF=1.00;AN=2;DP=38;ExcessHet=3.0103;FS=0.000;MLEAC=2;MLEAF=1.00;MQ=44.00;QD=32.57;SOR=1.483	GT:AD:DP:GQ:PL	1/1:0,35:35:99:1571,108,0
2L	4710173	2L_4710173_SNP	G	A	1595.77	.	AC=2;AF=1.00;AN=2;DB;DP=38;ExcessHet=3.0103;FS=0.000;MLEAC=2;MLEAF=1.00;MQ=44.00;QD=29.76;SOR=1.329	GT:AD:DP:GQ:PL	1/1:0,38:38:99:1624,114,0
2L	4710208	.	C	CT	1847.73	.	AC=2;AF=1.00;AN=2;DP=43;ExcessHet=3.0103;FS=0.000;MLEAC=2;MLEAF=1.00;MQ=44.00;QD=29.67;SOR=0.892	GT:AD:DP:GQ:PL	1/1:0,42:42:99:1885,126,0
2L	4710215	.	C	T	1882.77	.	AC=2;AF=1.00;AN=2;DP=43;ExcessHet=3.0103;FS=0.000;MLEAC=2;MLEAF=1.00;MQ=43.95;QD=33.77;SOR=0.941	GT:AD:DP:GQ:PL	1/1:0,43:43:99:1911,129,0
2L	4710330	2L_4710330_SNP	C	T	1401.77	.	AC=2;AF=1.00;AN=2;DB;DP=51;ExcessHet=3.0103;FS=0.000;MLEAC=2;MLEAF=1.00;MQ=43.96;QD=27.49;SOR=0.813	GT:AD:DP:GQ:PL	1/1:0,51:51:99:1430,153,0
2L	4710398	.	AC	A	751.73	.	AC=2;AF=1.00;AN=2;DP=33;ExcessHet=3.0103;FS=0.000;MLEAC=2;MLEAF=1.00;MQ=44.00;QD=24.25;SOR=0.892	GT:AD:DP:GQ:PL	1/1:0,31:31:93:789,93,0
2L	4710564	2L_4710564_SNP	A	G	1461.77	.	AC=2;AF=1.00;AN=2;DB;DP=57;ExcessHet=3.0103;FS=0.000;MLEAC=2;MLEAF=1.00;MQ=43.97;QD=25.65;SOR=0.960	GT:AD:DP:GQ:PL	1/1:0,57:57:99:1490,169,0
2L	4710929	.	GA	G	1319.73	.	AC=2;AF=1.00;AN=2;DP=61;ExcessHet=3.0103;FS=0.000;MLEAC=2;MLEAF=1.00;MQ=43.90;QD=23.15;SOR=0.728	GT:AD:DP:GQ:PL	1/1:0,57:57:99:1357,170,0
2L	4710962	2L_4710962_SNP	A	T	1911.77	.	AC=2;AF=1.00;AN=2;DB;DP=44;ExcessHet=3.0103;FS=0.000;MLEAC=2;MLEAF=1.00;MQ=43.87;QD=31.07;SOR=0.784	GT:AD:DP:GQ:PL	1/1:0,44:44:99:1940,132,0
2L	4710963	2L_4710963_SNP	G	T	1911.77	.	AC=2;AF=1.00;AN=2;DB;DP=43;ExcessHet=3.0103;FS=0.000;MLEAC=2;MLEAF=1.00;MQ=43.87;QD=29.12;SOR=0.836	GT:AD:DP:GQ:PL	1/1:0,43:43:99:1940,132,0
2L	4710975	2L_4710975_SNP	A	G	1183.77	.	AC=2;AF=1.00;AN=2;DB;DP=45;ExcessHet=3.0103;FS=0.000;MLEAC=2;MLEAF=1.00;MQ=43.78;QD=26.31;SOR=0.829	GT:AD:DP:GQ:PL	1/1:0,45:45:99:1212,134,0
2L	4710997	2L_4710997_SNP	T	C	1349.77	.	AC=2;AF=1.00;AN=2;DB;DP=51;ExcessHet=3.0103;FS=0.000;MLEAC=2;MLEAF=1.00;MQ=43.81;QD=27.00;SOR=0.859	GT:AD:DP:GQ:PL	1/1:0,50:50:99:1378,149,0
2L	4711010	2L_4711010_SNP	C	G	2045.77	.	AC=2;AF=1.00;AN=2;BaseQRankSum=0.595;ClippingRankSum=0.000;DB;DP=48;ExcessHet=3.0103;FS=0.000;MLEAC=2;MLEAF=1.00;MQ=43.80;MQRankSum=-0.226;QD=28.75;ReadPosRankSum=1.553;SOR=0.368	GT:AD:DP:GQ:PL	1/1:1,47:48:99:2074,102,0
2L	4711011	2L_4711011_SNP	A	G	2045.77	.	AC=2;AF=1.00;AN=2;BaseQRankSum=-1.565;ClippingRankSum=0.000;DB;DP=49;ExcessHet=3.0103;FS=0.000;MLEAC=2;MLEAF=1.00;MQ=43.80;MQRankSum=-0.223;QD=23.11;ReadPosRankSum=1.486;SOR=0.390	GT:AD:DP:GQ:PL	1/1:1,48:49:99:2074,102,0
2L	4711051	2L_4711051_SNP	A	T	1295.77	.	AC=2;AF=1.00;AN=2;DB;DP=50;ExcessHet=3.0103;FS=0.000;MLEAC=2;MLEAF=1.00;MQ=43.81;QD=25.92;SOR=0.693	GT:AD:DP:GQ:PL	1/1:0,50:50:99:1324,148,0
2L	4711260	2L_4711260_SNP	A	C	926.77	.	AC=2;AF=1.00;AN=2;DB;DP=34;ExcessHet=3.0103;FS=0.000;MLEAC=2;MLEAF=1.00;MQ=43.94;QD=27.26;SOR=0.811	GT:AD:DP:GQ:PL	1/1:0,34:34:99:955,102,0
2L	4711400	2L_4711400_SNP	G	C	759.77	.	AC=2;AF=1.00;AN=2;DB;DP=29;ExcessHet=3.0103;FS=0.000;MLEAC=2;MLEAF=1.00;MQ=43.02;QD=26.20;SOR=0.906	GT:AD:DP:GQ:PL	1/1:0,29:29:87:788,87,0
2L	4711522	2L_4711522_SNP	T	G	1060.77	.	AC=2;AF=1.00;AN=2;DB;DP=26;ExcessHet=3.0103;FS=0.000;MLEAC=2;MLEAF=1.00;MQ=44.00;QD=28.22;SOR=1.609	GT:AD:DP:GQ:PL	1/1:0,25:25:75:1089,75,0
2L	4711528	2L_4711528_SNP	T	C	1104.77	.	AC=2;AF=1.00;AN=2;DB;DP=27;ExcessHet=3.0103;FS=0.000;MLEAC=2;MLEAF=1.00;MQ=44.00;QD=28.29;SOR=1.697	GT:AD:DP:GQ:PL	1/1:0,26:26:78:1133,78,0
2L	4711650	2L_4711650_SNP	G	T	753.77	.	AC=2;AF=1.00;AN=2;DB;DP=28;ExcessHet=3.0103;FS=0.000;MLEAC=2;MLEAF=1.00;MQ=43.93;QD=26.92;SOR=1.179	GT:AD:DP:GQ:PL	1/1:0,28:28:84:782,84,0
2L	4711804	2L_4711804_SNP	A	G	1459.77	.	AC=2;AF=1.00;AN=2;DB;DP=55;ExcessHet=3.0103;FS=0.000;MLEAC=2;MLEAF=1.00;MQ=43.70;QD=26.54;SOR=1.371	GT:AD:DP:GQ:PL	1/1:0,55:55:99:1488,165,0
2L	4711880	.	C	CA	1402.73	.	AC=2;AF=1.00;AN=2;DP=60;ExcessHet=3.0103;FS=0.000;MLEAC=2;MLEAF=1.00;MQ=43.75;QD=24.19;SOR=1.382	GT:AD:DP:GQ:PL	1/1:0,58:58:99:1440,174,0
2L	4712002	.	A	C	1170.77	.	AC=2;AF=1.00;AN=2;DP=46;ExcessHet=3.0103;FS=0.000;MLEAC=2;MLEAF=1.00;MQ=44.00;QD=25.45;SOR=1.203	GT:AD:DP:GQ:PL	1/1:0,46:46:99:1199,136,0
2L	4712110	2L_4712110_SNP	A	G	1462.77	.	AC=2;AF=1.00;AN=2;DB;DP=35;ExcessHet=3.0103;FS=0.000;MLEAC=2;MLEAF=1.00;MQ=43.89;QD=29.28;SOR=2.765	GT:AD:DP:GQ:PL	1/1:0,34:34:99:1491,105,0
2L	4712113	2L_4712113_SNP	A	T	1512.77	.	AC=2;AF=1.00;AN=2;DB;DP=36;ExcessHet=3.0103;FS=0.000;MLEAC=2;MLEAF=1.00;MQ=43.89;QD=21.45;SOR=2.368	GT:AD:DP:GQ:PL	1/1:0,35:35:99:1541,105,0
2L	4712207	2L_4712207_SNP	C	T	1398.77	.	AC=2;AF=1.00;AN=2;DB;DP=53;ExcessHet=3.0103;FS=0.000;MLEAC=2;MLEAF=1.00;MQ=44.00;QD=26.39;SOR=1.077	GT:AD:DP:GQ:PL	1/1:0,53:53:99:1427,157,0
2L	4712391	2L_4712391_SNP	T	C	1470.77	.	AC=2;AF=1.00;AN=2;DB;DP=56;ExcessHet=3.0103;FS=0.000;MLEAC=2;MLEAF=1.00;MQ=43.91;QD=26.26;SOR=0.693	GT:AD:DP:GQ:PL	1/1:0,56:56:99:1499,166,0
2L	4712444	2L_4712444_SNP	T	C	1721.77	.	AC=2;AF=1.00;AN=2;DB;DP=64;ExcessHet=3.0103;FS=0.000;MLEAC=2;MLEAF=1.00;MQ=43.92;QD=26.90;SOR=0.756	GT:AD:DP:GQ:PL	1/1:0,64:64:99:1750,191,0
2L	4712472	2L_4712472_SNP	T	A	1637.77	.	AC=2;AF=1.00;AN=2;DB;DP=60;ExcessHet=3.0103;FS=0.000;MLEAC=2;MLEAF=1.00;MQ=43.95;QD=27.30;SOR=0.693	GT:AD:DP:GQ:PL	1/1:0,60:60:99:1666,180,0
2L	4712952	2L_4712952_SNP	C	T	1773.77	.	AC=2;AF=1.00;AN=2;DB;DP=69;ExcessHet=3.0103;FS=0.000;MLEAC=2;MLEAF=1.00;MQ=43.83;QD=25.71;SOR=1.296	GT:AD:DP:GQ:PL	1/1:0,69:69:99:1802,206,0
2L	4713034	2L_4713034_SNP	T	A	1618.77	.	AC=2;AF=1.00;AN=2;DB;DP=61;ExcessHet=3.0103;FS=0.000;MLEAC=2;MLEAF=1.00;MQ=43.31;QD=26.54;SOR=0.725	GT:AD:DP:GQ:PL	1/1:0,61:61:99:1647,183,0
2L	4713065	2L_4713065_SNP	A	C	2209.77	.	AC=2;AF=1.00;AN=2;DB;DP=52;ExcessHet=3.0103;FS=0.000;MLEAC=2;MLEAF=1.00;MQ=43.56;QD=32.34;SOR=0.853	GT:AD:DP:GQ:PL	1/1:0,52:52:99:2238,156,0
2L	4713067	2L_4713067_SNP	C	G	2209.77	.	AC=2;AF=1.00;AN=2;DB;DP=51;ExcessHet=3.0103;FS=0.000;MLEAC=2;MLEAF=1.00;MQ=43.55;QD=31.56;SOR=0.900	GT:AD:DP:GQ:PL	1/1:0,51:51:99:2238,156,0
2L	4713095	2L_4713095_SNP	A	T	2229.77	.	AC=2;AF=1.00;AN=2;DB;DP=51;ExcessHet=3.0103;FS=0.000;MLEAC=2;MLEAF=1.00;MQ=43.47;QD=27.26;SOR=0.994	GT:AD:DP:GQ:PL	1/1:0,51:51:99:2258,153,0
2L	4713096	2L_4713096_SNP	C	T	2229.77	.	AC=2;AF=1.00;AN=2;DB;DP=50;ExcessHet=3.0103;FS=0.000;MLEAC=2;MLEAF=1.00;MQ=43.46;QD=35.80;SOR=0.952	GT:AD:DP:GQ:PL	1/1:0,50:50:99:2258,153,0
2L	4713117	2L_4713117_SNP	C	G	2261.77	.	AC=2;AF=1.00;AN=2;DB;DP=50;ExcessHet=3.0103;FS=0.000;MLEAC=2;MLEAF=1.00;MQ=43.61;QD=32.04;SOR=0.773	GT:AD:DP:GQ:PL	1/1:0,50:50:99:2290,156,0
2L	4713124	2L_4713124_SNP	G	A	2107.77	.	AC=2;AF=1.00;AN=2;DB;DP=47;ExcessHet=3.0103;FS=0.000;MLEAC=2;MLEAF=1.00;MQ=43.67;QD=29.91;SOR=0.735	GT:AD:DP:GQ:PL	1/1:0,47:47:99:2136,144,0
2L	4713168	2L_4713168_SNP	G	A	1362.77	.	AC=2;AF=1.00;AN=2;DB;DP=51;ExcessHet=3.0103;FS=0.000;MLEAC=2;MLEAF=1.00;MQ=43.73;QD=26.72;SOR=0.900	GT:AD:DP:GQ:PL	1/1:0,51:51:99:1391,152,0
2L	4713279	.	C	CTTT	963.73	.	AC=2;AF=1.00;AN=2;DP=27;ExcessHet=3.0103;FS=0.000;MLEAC=2;MLEAF=1.00;MQ=43.15;QD=28.24;SOR=1.230	GT:AD:DP:GQ:PL	1/1:0,21:21:93:1001,93,0
2L	4713473	.	T	TAACGAGACGAGCATTCGCATCAG	1941.73	.	AC=2;AF=1.00;AN=2;DP=43;ExcessHet=3.0103;FS=0.000;MLEAC=2;MLEAF=1.00;MQ=41.92;QD=29.57;SOR=0.850	GT:AD:DP:GQ:PL	1/1:0,39:39:99:1979,132,0
2L	4713494	2L_4713494_SNP	C	T	1081.77	.	AC=2;AF=1.00;AN=2;DB;DP=43;ExcessHet=3.0103;FS=0.000;MLEAC=2;MLEAF=1.00;MQ=41.82;QD=25.76;SOR=0.892	GT:AD:DP:GQ:PL	1/1:0,42:42:99:1110,125,0
2L	4713612	2L_4713612_SNP	G	A	922.77	.	AC=2;AF=1.00;AN=2;DB;DP=36;ExcessHet=3.0103;FS=0.000;MLEAC=2;MLEAF=1.00;MQ=43.65;QD=26.36;SOR=1.002	GT:AD:DP:GQ:PL	1/1:0,35:35:99:951,105,0
2L	4714071	2L_4714071_SNP	A	T	1500.77	.	AC=2;AF=1.00;AN=2;DB;DP=56;ExcessHet=3.0103;FS=0.000;MLEAC=2;MLEAF=1.00;MQ=43.65;QD=27.29;SOR=0.884	GT:AD:DP:GQ:PL	1/1:0,55:55:99:1529,165,0
2L	4714241	2L_4714241_SNP	A	G	1575.77	.	AC=2;AF=1.00;AN=2;DB;DP=60;ExcessHet=3.0103;FS=0.000;MLEAC=2;MLEAF=1.00;MQ=42.36;QD=26.71;SOR=0.726	GT:AD:DP:GQ:PL	1/1:0,59:59:99:1604,176,0
2L	4714256	.	A	AGCTTCGTGAAATGT	3064.73	.	AC=2;AF=1.00;AN=2;DP=63;ExcessHet=3.0103;FS=0.000;MLEAC=2;MLEAF=1.00;MQ=42.41;QD=30.57;SOR=1.022	GT:AD:DP:GQ:PL	1/1:0,61:61:99:3102,210,0
2L	4714263	.	A	AT	2962.73	.	AC=2;AF=1.00;AN=2;DP=69;ExcessHet=3.0103;FS=0.000;MLEAC=2;MLEAF=1.00;MQ=42.55;QD=29.76;SOR=1.054	GT:AD:DP:GQ:PL	1/1:0,69:69:99:3000,207,0
2L	4714291	2L_4714291_SNP	T	A	1630.77	.	AC=2;AF=1.00;AN=2;DB;DP=62;ExcessHet=3.0103;FS=0.000;MLEAC=2;MLEAF=1.00;MQ=42.68;QD=26.30;SOR=1.329	GT:AD:DP:GQ:PL	1/1:0,62:62:99:1659,185,0
2L	4714363	2L_4714363_SNP	C	A	1559.77	.	AC=2;AF=1.00;AN=2;DB;DP=57;ExcessHet=3.0103;FS=0.000;MLEAC=2;MLEAF=1.00;MQ=43.50;QD=27.36;SOR=1.342	GT:AD:DP:GQ:PL	1/1:0,57:57:99:1588,171,0
2L	4714420	.	T	TGGCC	2032.73	.	AC=2;AF=1.00;AN=2;DP=48;ExcessHet=3.0103;FS=0.000;MLEAC=2;MLEAF=1.00;MQ=43.47;QD=26.21;SOR=0.929	GT:AD:DP:GQ:PL	1/1:0,45:45:99:2070,138,0
2L	4714525	.	A	G	1268.77	.	AC=2;AF=1.00;AN=2;DP=47;ExcessHet=3.0103;FS=0.000;MLEAC=2;MLEAF=1.00;MQ=43.67;QD=27.00;SOR=0.735	GT:AD:DP:GQ:PL	1/1:0,47:47:99:1297,141,0
2L	4714554	2L_4714554_SNP	C	T	1373.77	.	AC=2;AF=1.00;AN=2;DB;DP=52;ExcessHet=3.0103;FS=0.000;MLEAC=2;MLEAF=1.00;MQ=43.81;QD=26.42;SOR=1.136	GT:AD:DP:GQ:PL	1/1:0,52:52:99:1402,156,0
2L	4714587	2L_4714587_SNP	A	G	2052.77	.	AC=2;AF=1.00;AN=2;DB;DP=48;ExcessHet=3.0103;FS=0.000;MLEAC=2;MLEAF=1.00;MQ=43.92;QD=30.31;SOR=1.067	GT:AD:DP:GQ:PL	1/1:0,48:48:99:2081,144,0
2L	4714595	2L_4714595_SNP	C	T	2053.77	.	AC=2;AF=1.00;AN=2;DB;DP=47;ExcessHet=3.0103;FS=0.000;MLEAC=2;MLEAF=1.00;MQ=43.92;QD=28.01;SOR=0.919	GT:AD:DP:GQ:PL	1/1:0,47:47:99:2082,144,0
2L	4714716	2L_4714716_SNP	T	G	1448.77	.	AC=2;AF=1.00;AN=2;DB;DP=54;ExcessHet=3.0103;FS=0.000;MLEAC=2;MLEAF=1.00;MQ=43.96;QD=26.83;SOR=1.220	GT:AD:DP:GQ:PL	1/1:0,54:54:99:1477,162,0
2L	4714755	2L_4714755_SNP	C	T	1398.77	.	AC=2;AF=1.00;AN=2;DB;DP=53;ExcessHet=3.0103;FS=0.000;MLEAC=2;MLEAF=1.00;MQ=43.93;QD=26.39;SOR=0.892	GT:AD:DP:GQ:PL	1/1:0,53:53:99:1427,159,0
2L	4714784	2L_4714784_SNP	A	T	2419.77	.	AC=2;AF=1.00;AN=2;DB;DP=55;ExcessHet=3.0103;FS=0.000;MLEAC=2;MLEAF=1.00;MQ=43.93;QD=36.77;SOR=0.804	GT:AD:DP:GQ:PL	1/1:0,55:55:99:2448,166,0
2L	4714789	2L_4714789_SNP	A	G	2419.77	.	AC=2;AF=1.00;AN=2;DB;DP=55;ExcessHet=3.0103;FS=0.000;MLEAC=2;MLEAF=1.00;MQ=43.93;QD=31.38;SOR=0.804	GT:AD:DP:GQ:PL	1/1:0,55:55:99:2448,166,0
2L	4715152	.	TGCTG	T	1358.73	.	AC=2;AF=1.00;AN=2;DP=36;ExcessHet=3.0103;FS=0.000;MLEAC=2;MLEAF=1.00;MQ=43.95;QD=27.70;SOR=0.892	GT:AD:DP:GQ:PL	1/1:0,31:31:94:1396,94,0
2L	4715410	2L_4715410_SNP	G	A	1774.77	.	AC=2;AF=1.00;AN=2;DB;DP=42;ExcessHet=3.0103;FS=0.000;MLEAC=2;MLEAF=1.00;MQ=43.78;QD=30.25;SOR=1.347	GT:AD:DP:GQ:PL	1/1:0,41:41:99:1803,123,0
2L	4715420	2L_4715420_SNP	C	T	2203.77	.	AC=2;AF=1.00;AN=2;DB;DP=50;ExcessHet=3.0103;FS=0.000;MLEAC=2;MLEAF=1.00;MQ=43.82;QD=31.23;SOR=1.609	GT:AD:DP:GQ:PL	1/1:0,49:49:99:2232,151,0
2L	4715421	2L_4715421_SNP	A	T	2203.77	.	AC=2;AF=1.00;AN=2;DB;DP=51;ExcessHet=3.0103;FS=0.000;MLEAC=2;MLEAF=1.00;MQ=43.82;QD=29.08;SOR=1.656	GT:AD:DP:GQ:PL	1/1:0,50:50:99:2232,151,0
2L	4715495	2L_4715495_SNP	T	C	2105.77	.	AC=2;AF=1.00;AN=2;DB;DP=48;ExcessHet=3.0103;FS=0.000;MLEAC=2;MLEAF=1.00;MQ=43.88;QD=33.02;SOR=0.963	GT:AD:DP:GQ:PL	1/1:0,48:48:99:2134,144,0
2L	4715501	2L_4715501_SNP	G	A	2176.77	.	AC=2;AF=1.00;AN=2;DB;DP=49;ExcessHet=3.0103;FS=0.000;MLEAC=2;MLEAF=1.00;MQ=43.88;QD=30.41;SOR=0.733	GT:AD:DP:GQ:PL	1/1:0,49:49:99:2205,147,0
2L	4715508	2L_4715508_SNP	A	T	2312.77	.	AC=2;AF=1.00;AN=2;DB;DP=54;ExcessHet=3.0103;FS=0.000;MLEAC=2;MLEAF=1.00;MQ=43.89;QD=28.03;SOR=0.767	GT:AD:DP:GQ:PL	1/1:0,54:54:99:2341,163,0
2L	4715524	.	C	CT	1624.73	.	AC=2;AF=1.00;AN=2;DP=58;ExcessHet=3.0103;FS=0.000;MLEAC=2;MLEAF=1.00;MQ=43.90;QD=28.50;SOR=0.728	GT:AD:DP:GQ:PL	1/1:0,57:57:99:1662,171,0
2L	4715538	2L_4715538_SNP	T	A	1459.77	.	AC=2;AF=1.00;AN=2;DB;DP=55;ExcessHet=3.0103;FS=0.000;MLEAC=2;MLEAF=1.00;MQ=43.89;QD=26.54;SOR=0.729	GT:AD:DP:GQ:PL	1/1:0,55:55:99:1488,165,0
2L	4715574	2L_4715574_SNP	G	A	1514.77	.	AC=2;AF=1.00;AN=2;DB;DP=56;ExcessHet=3.0103;FS=0.000;MLEAC=2;MLEAF=1.00;MQ=43.86;QD=27.05;SOR=0.765	GT:AD:DP:GQ:PL	1/1:0,56:56:99:1543,168,0
2L	4715664	2L_4715664_SNP	T	C	2244.77	.	AC=2;AF=1.00;AN=2;DB;DP=50;ExcessHet=3.0103;FS=0.000;MLEAC=2;MLEAF=1.00;MQ=43.84;QD=34.01;SOR=0.733	GT:AD:DP:GQ:PL	1/1:0,49:49:99:2273,154,0
2L	4715667	2L_4715667_SNP	C	T	2275.77	.	AC=2;AF=1.00;AN=2;DB;DP=52;ExcessHet=3.0103;FS=0.000;MLEAC=2;MLEAF=1.00;MQ=43.85;QD=27.83;SOR=0.732	GT:AD:DP:GQ:PL	1/1:0,51:51:99:2304,157,0
2L	4715731	2L_4715731_SNP	G	A	1234.77	.	AC=2;AF=1.00;AN=2;DB;DP=46;ExcessHet=3.0103;FS=0.000;MLEAC=2;MLEAF=1.00;MQ=43.94;QD=26.84;SOR=0.780	GT:AD:DP:GQ:PL	1/1:0,46:46:99:1263,138,0
2L	4716095	.	TC	T	1812.73	.	AC=2;AF=1.00;AN=2;DP=44;ExcessHet=3.0103;FS=0.000;MLEAC=2;MLEAF=1.00;MQ=43.96;QD=26.64;SOR=0.902	GT:AD:DP:GQ:PL	1/1:0,44:44:99:1850,132,0
2L	4716097	.	TTC	T	725.73	.	AC=2;AF=1.00;AN=2;BaseQRankSum=-0.022;ClippingRankSum=0.000;DP=44;ExcessHet=3.0103;FS=4.754;MLEAC=2;MLEAF=1.00;MQ=43.96;MQRankSum=-0.237;QD=16.49;ReadPosRankSum=0.225;SOR=0.540	GT:AD:DP:GQ:PL	1/1:4,40:44:52:763,52,0
2L	4716139	2L_4716139_SNP	A	G	1245.77	.	AC=2;AF=1.00;AN=2;DB;DP=50;ExcessHet=3.0103;FS=0.000;MLEAC=2;MLEAF=1.00;MQ=44.00;QD=24.92;SOR=0.859	GT:AD:DP:GQ:PL	1/1:0,50:50:99:1274,148,0
2L	4716238	2L_4716238_SNP	G	A	2160.77	.	AC=2;AF=1.00;AN=2;DB;DP=49;ExcessHet=3.0103;FS=0.000;MLEAC=2;MLEAF=1.00;MQ=43.96;QD=30.79;SOR=0.909	GT:AD:DP:GQ:PL	1/1:0,49:49:99:2189,147,0
2L	4716250	2L_4716250_SNP	C	G	2385.77	.	AC=2;AF=1.00;AN=2;DB;DP=53;ExcessHet=3.0103;FS=0.000;MLEAC=2;MLEAF=1.00;MQ=43.96;QD=31.76;SOR=0.981	GT:AD:DP:GQ:PL	1/1:0,53:53:99:2414,163,0
2L	4716261	2L_4716261_SNP	T	C	2257.77	.	AC=2;AF=1.00;AN=2;DB;DP=48;ExcessHet=3.0103;FS=0.000;MLEAC=2;MLEAF=1.00;MQ=43.96;QD=29.84;SOR=0.963	GT:AD:DP:GQ:PL	1/1:0,48:48:99:2286,154,0
2L	4716262	2L_4716262_SNP	C	G	2167.77	.	AC=2;AF=1.00;AN=2;DB;DP=49;ExcessHet=3.0103;FS=0.000;MLEAC=2;MLEAF=1.00;MQ=43.96;QD=28.00;SOR=0.909	GT:AD:DP:GQ:PL	1/1:0,49:49:99:2196,147,0
2L	4716329	2L_4716329_SNP	A	G	2086.77	.	AC=2;AF=1.00;AN=2;BaseQRankSum=-0.259;ClippingRankSum=0.000;DB;DP=50;ExcessHet=3.0103;FS=0.000;MLEAC=2;MLEAF=1.00;MQ=43.96;MQRankSum=0.000;QD=28.56;ReadPosRankSum=1.109;SOR=0.286	GT:AD:DP:GQ:PL	1/1:1,49:50:99:2115,105,0
2L	4716342	2L_4716342_SNP	G	A	2036.77	.	AC=2;AF=1.00;AN=2;BaseQRankSum=1.761;ClippingRankSum=0.000;DB;DP=48;ExcessHet=3.0103;FS=0.000;MLEAC=2;MLEAF=1.00;MQ=43.96;MQRankSum=0.000;QD=30.12;ReadPosRankSum=0.686;SOR=0.240	GT:AD:DP:GQ:PL	1/1:1,47:48:99:2065,99,0
2L	4716422	2L_4716422_SNP	C	T	1210.77	.	AC=2;AF=1.00;AN=2;BaseQRankSum=1.883;ClippingRankSum=0.000;DB;DP=46;ExcessHet=3.0103;FS=0.000;MLEAC=2;MLEAF=1.00;MQ=43.96;MQRankSum=0.000;QD=26.32;ReadPosRankSum=-0.822;SOR=0.662	GT:AD:DP:GQ:PL	1/1:1,45:46:99:1239,128,0
2L	4716561	.	GCATAA	G	2082.73	.	AC=2;AF=1.00;AN=2;DP=50;ExcessHet=3.0103;FS=0.000;MLEAC=2;MLEAF=1.00;MQ=44.00;QD=33.30;SOR=0.866	GT:AD:DP:GQ:PL	1/1:0,48:48:99:2120,145,0
2L	4716625	2L_4716625_SNP	G	A	2176.77	.	AC=2;AF=1.00;AN=2;DB;DP=49;ExcessHet=3.0103;FS=0.000;MLEAC=2;MLEAF=1.00;MQ=44.00;QD=33.21;SOR=1.007	GT:AD:DP:GQ:PL	1/1:0,49:49:99:2205,147,0
2L	4716628	2L_4716628_SNP	T	C	2176.77	.	AC=2;AF=1.00;AN=2;DB;DP=49;ExcessHet=3.0103;FS=0.000;MLEAC=2;MLEAF=1.00;MQ=44.00;QD=36.38;SOR=1.007	GT:AD:DP:GQ:PL	1/1:0,49:49:99:2205,147,0
2L	4716647	2L_4716647_SNP	C	G	1978.77	.	AC=2;AF=1.00;AN=2;DB;DP=45;ExcessHet=3.0103;FS=0.000;MLEAC=2;MLEAF=1.00;MQ=44.00;QD=31.96;SOR=1.154	GT:AD:DP:GQ:PL	1/1:0,45:45:99:2007,138,0
2L	4716697	.	GT	G	1439.73	.	AC=2;AF=1.00;AN=2;DP=48;ExcessHet=3.0103;FS=0.000;MLEAC=2;MLEAF=1.00;MQ=43.92;QD=29.99;SOR=0.963	GT:AD:DP:GQ:PL	1/1:0,48:48:99:1477,144,0
2L	4716796	2L_4716796_SNP	G	A	1275.77	.	AC=2;AF=1.00;AN=2;DB;DP=47;ExcessHet=3.0103;FS=0.000;MLEAC=2;MLEAF=1.00;MQ=43.94;QD=27.14;SOR=0.823	GT:AD:DP:GQ:PL	1/1:0,47:47:99:1304,141,0
2L	4716826	2L_4716826_SNP	T	C	1363.77	.	AC=2;AF=1.00;AN=2;DB;DP=53;ExcessHet=3.0103;FS=0.000;MLEAC=2;MLEAF=1.00;MQ=43.95;QD=25.73;SOR=1.287	GT:AD:DP:GQ:PL	1/1:0,53:53:99:1392,158,0
2L	4717183	2L_4717183_SNP	G	T	1826.77	.	AC=2;AF=1.00;AN=2;DB;DP=66;ExcessHet=3.0103;FS=0.000;MLEAC=2;MLEAF=1.00;MQ=42.82;QD=27.68;SOR=0.957	GT:AD:DP:GQ:PL	1/1:0,66:66:99:1855,198,0
2L	4717238	2L_4717238_INS	A	AC	2916.73	.	AC=2;AF=1.00;AN=2;DB;DP=63;ExcessHet=3.0103;FS=0.000;MLEAC=2;MLEAF=1.00;MQ=41.62;QD=27.02;SOR=0.859	GT:AD:DP:GQ:PL	1/1:0,63:63:99:2954,199,0
2L	4717245	2L_4717245_SNP	G	A	2925.77	.	AC=2;AF=1.00;AN=2;DB;DP=64;ExcessHet=3.0103;FS=0.000;MLEAC=2;MLEAF=1.00;MQ=41.40;QD=29.83;SOR=0.822	GT:AD:DP:GQ:PL	1/1:0,64:64:99:2954,199,0
2L	4717247	2L_4717247_SNP	C	A	2851.77	.	AC=2;AF=1.00;AN=2;DB;DP=63;ExcessHet=3.0103;FS=0.000;MLEAC=2;MLEAF=1.00;MQ=41.39;QD=33.56;SOR=0.859	GT:AD:DP:GQ:PL	1/1:0,63:63:99:2880,193,0
2L	4717288	.	T	TGACTATTGTCTTACATATTTTATATC	2524.73	.	AC=2;AF=1.00;AN=2;DP=51;ExcessHet=3.0103;FS=0.000;MLEAC=2;MLEAF=1.00;MQ=40.73;QD=29.67;SOR=0.952	GT:AD:DP:GQ:PL	1/1:0,50:50:99:2562,171,0
2L	4717323	.	A	ATG	2162.73	.	AC=2;AF=1.00;AN=2;DP=49;ExcessHet=3.0103;FS=0.000;MLEAC=2;MLEAF=1.00;MQ=40.44;QD=32.06;SOR=1.345	GT:AD:DP:GQ:PL	1/1:0,49:49:99:2200,147,0
2L	4717324	.	ACG	A	2190.73	.	AC=2;AF=1.00;AN=2;DP=48;ExcessHet=3.0103;FS=0.000;MLEAC=2;MLEAF=1.00;MQ=40.43;QD=30.35;SOR=1.426	GT:AD:DP:GQ:PL	1/1:0,48:48:99:2228,151,0
2L	4717338	2L_4717338_SNP	G	A	2151.77	.	AC=2;AF=1.00;AN=2;DB;DP=50;ExcessHet=3.0103;FS=0.000;MLEAC=2;MLEAF=1.00;MQ=40.89;QD=31.64;SOR=1.519	GT:AD:DP:GQ:PL	1/1:0,50:50:99:2180,153,0
2L	4717389	2L_4717389_INS	A	AATTGTTACTT	2833.73	.	AC=2;AF=1.00;AN=2;DB;DP=60;ExcessHet=3.0103;FS=0.000;MLEAC=2;MLEAF=1.00;MQ=41.60;QD=36.12;SOR=1.688	GT:AD:DP:GQ:PL	1/1:0,60:60:99:2871,193,0
2L	4717391	2L_4717391_SNP	A	G	2842.77	.	AC=2;AF=1.00;AN=2;DB;DP=60;ExcessHet=3.0103;FS=0.000;MLEAC=2;MLEAF=1.00;MQ=41.73;QD=25.40;SOR=1.571	GT:AD:DP:GQ:PL	1/1:0,60:60:99:2871,193,0
2L	4717706	2L_4717706_SNP	C	T	2048.77	.	AC=2;AF=1.00;AN=2;DB;DP=47;ExcessHet=3.0103;FS=0.000;MLEAC=2;MLEAF=1.00;MQ=43.68;QD=29.16;SOR=1.464	GT:AD:DP:GQ:PL	1/1:0,46:46:99:2077,141,0
2L	4717707	2L_4717707_SNP	A	C	2048.77	.	AC=2;AF=1.00;AN=2;DB;DP=48;ExcessHet=3.0103;FS=0.000;MLEAC=2;MLEAF=1.00;MQ=43.69;QD=28.98;SOR=1.514	GT:AD:DP:GQ:PL	1/1:0,47:47:99:2077,141,0
2L	4718056	2L_4718056_SNP	T	C	830.77	.	AC=2;AF=1.00;AN=2;DB;DP=32;ExcessHet=3.0103;FS=0.000;MLEAC=2;MLEAF=1.00;MQ=44.00;QD=25.96;SOR=1.112	GT:AD:DP:GQ:PL	1/1:0,32:32:96:859,96,0
2L	4718148	2L_4718148_SNP	G	A	1053.77	.	AC=2;AF=1.00;AN=2;DB;DP=40;ExcessHet=3.0103;FS=0.000;MLEAC=2;MLEAF=1.00;MQ=44.00;QD=26.34;SOR=1.022	GT:AD:DP:GQ:PL	1/1:0,40:40:99:1082,120,0
2L	4718167	2L_4718167_SNP	A	G	1215.77	.	AC=2;AF=1.00;AN=2;DB;DP=46;ExcessHet=3.0103;FS=0.000;MLEAC=2;MLEAF=1.00;MQ=44.00;QD=26.43;SOR=1.329	GT:AD:DP:GQ:PL	1/1:0,46:46:99:1244,138,0
2L	4718295	2L_4718295_SNP	G	A	1492.77	.	AC=2;AF=1.00;AN=2;DB;DP=59;ExcessHet=3.0103;FS=0.000;MLEAC=2;MLEAF=1.00;MQ=43.69;QD=25.74;SOR=1.179	GT:AD:DP:GQ:PL	1/1:0,58:58:99:1521,173,0
2L	4718503	2L_4718503_SNP	A	G	1303.77	.	AC=2;AF=1.00;AN=2;DB;DP=49;ExcessHet=3.0103;FS=0.000;MLEAC=2;MLEAF=1.00;MQ=43.86;QD=26.61;SOR=1.112	GT:AD:DP:GQ:PL	1/1:0,49:49:99:1332,147,0
2L	4718580	.	ATGGCAC	A	1941.73	.	AC=2;AF=1.00;AN=2;DP=47;ExcessHet=3.0103;FS=0.000;MLEAC=2;MLEAF=1.00;MQ=43.79;QD=30.81;SOR=1.230	GT:AD:DP:GQ:PL	1/1:0,44:44:99:1979,133,0
2L	4718623	2L_4718623_SNP	A	G	1823.77	.	AC=2;AF=1.00;AN=2;DB;DP=42;ExcessHet=3.0103;FS=0.000;MLEAC=2;MLEAF=1.00;MQ=43.70;QD=29.55;SOR=1.127	GT:AD:DP:GQ:PL	1/1:0,42:42:99:1852,126,0
2L	4718626	2L_4718626_SNP	C	G	1791.77	.	AC=2;AF=1.00;AN=2;DB;DP=41;ExcessHet=3.0103;FS=0.000;MLEAC=2;MLEAF=1.00;MQ=43.69;QD=31.49;SOR=1.075	GT:AD:DP:GQ:PL	1/1:0,41:41:99:1820,123,0
2L	4718638	2L_4718638_SNP	G	A	1758.77	.	AC=2;AF=1.00;AN=2;DB;DP=40;ExcessHet=3.0103;FS=0.000;MLEAC=2;MLEAF=1.00;MQ=43.73;QD=26.39;SOR=1.022	GT:AD:DP:GQ:PL	1/1:0,40:40:99:1787,123,0
2L	4718692	2L_4718692_SNP	G	T	1640.77	.	AC=2;AF=1.00;AN=2;DB;DP=39;ExcessHet=3.0103;FS=0.000;MLEAC=2;MLEAF=1.00;MQ=43.88;QD=28.56;SOR=0.743	GT:AD:DP:GQ:PL	1/1:0,39:39:99:1669,120,0
2L	4718716	2L_4718716_SNP	T	G	1783.77	.	AC=2;AF=1.00;AN=2;DB;DP=45;ExcessHet=3.0103;FS=0.000;MLEAC=2;MLEAF=1.00;MQ=43.76;QD=29.92;SOR=0.737	GT:AD:DP:GQ:PL	1/1:0,45:45:99:1812,135,0
2L	4718940	2L_4718940_SNP	T	C	2179.77	.	AC=2;AF=1.00;AN=2;DB;DP=53;ExcessHet=3.0103;FS=0.000;MLEAC=2;MLEAF=1.00;MQ=43.75;QD=25.38;SOR=1.480	GT:AD:DP:GQ:PL	1/1:0,52:52:99:2208,156,0
2L	4718964	2L_4718964_SNP	C	T	2207.77	.	AC=2;AF=1.00;AN=2;DB;DP=54;ExcessHet=3.0103;FS=0.000;MLEAC=2;MLEAF=1.00;MQ=43.76;QD=28.68;SOR=1.524	GT:AD:DP:GQ:PL	1/1:0,53:53:99:2236,159,0
2L	4719160	2L_4719160_SNP	A	T	2504.77	.	AC=2;AF=1.00;AN=2;DB;DP=57;ExcessHet=3.0103;FS=0.000;MLEAC=2;MLEAF=1.00;MQ=44.00;QD=26.20;SOR=0.728	GT:AD:DP:GQ:PL	1/1:0,57:57:99:2533,172,0
2L	4719163	2L_4719163_SNP	T	A	2504.77	.	AC=2;AF=1.00;AN=2;DB;DP=56;ExcessHet=3.0103;FS=0.000;MLEAC=2;MLEAF=1.00;MQ=44.00;QD=30.89;SOR=0.693	GT:AD:DP:GQ:PL	1/1:0,56:56:99:2533,172,0
2L	4719444	2L_4719444_SNP	T	C	1390.77	.	AC=2;AF=1.00;AN=2;DB;DP=52;ExcessHet=3.0103;FS=0.000;MLEAC=2;MLEAF=1.00;MQ=43.85;QD=27.27;SOR=0.732	GT:AD:DP:GQ:PL	1/1:0,51:51:99:1419,153,0
2L	4719506	2L_4719506_SNP	G	A	1319.77	.	AC=2;AF=1.00;AN=2;DB;DP=50;ExcessHet=3.0103;FS=0.000;MLEAC=2;MLEAF=1.00;MQ=43.88;QD=26.40;SOR=1.051	GT:AD:DP:GQ:PL	1/1:0,50:50:99:1348,149,0
2L	4719714	2L_4719714_SNP	A	G	940.77	.	AC=2;AF=1.00;AN=2;DB;DP=35;ExcessHet=3.0103;FS=0.000;MLEAC=2;MLEAF=1.00;MQ=44.00;QD=26.88;SOR=1.002	GT:AD:DP:GQ:PL	1/1:0,35:35:99:969,105,0
2L	4719782	.	C	CG	1348.73	.	AC=2;AF=1.00;AN=2;DP=33;ExcessHet=3.0103;FS=0.000;MLEAC=2;MLEAF=1.00;MQ=43.70;QD=33.35;SOR=0.752	GT:AD:DP:GQ:PL	1/1:0,33:33:99:1386,102,0
2L	4719792	.	T	TG	1333.73	.	AC=2;AF=1.00;AN=2;DP=35;ExcessHet=3.0103;FS=0.000;MLEAC=2;MLEAF=1.00;MQ=43.72;QD=33.80;SOR=1.022	GT:AD:DP:GQ:PL	1/1:0,35:35:99:1371,105,0
2L	4719971	2L_4719971_SNP	G	A	998.77	.	AC=2;AF=1.00;AN=2;DB;DP=37;ExcessHet=3.0103;FS=0.000;MLEAC=2;MLEAF=1.00;MQ=43.74;QD=26.99;SOR=1.270	GT:AD:DP:GQ:PL	1/1:0,37:37:99:1027,111,0
2L	4720017	2L_4720017_SNP	G	A	1434.77	.	AC=2;AF=1.00;AN=2;DB;DP=33;ExcessHet=3.0103;FS=0.000;MLEAC=2;MLEAF=1.00;MQ=43.64;QD=23.13;SOR=0.957	GT:AD:DP:GQ:PL	1/1:0,32:32:99:1463,99,0
2L	4720020	2L_4720020_SNP	C	G	1559.77	.	AC=2;AF=1.00;AN=2;DB;DP=38;ExcessHet=3.0103;FS=0.000;MLEAC=2;MLEAF=1.00;MQ=43.69;QD=29.01;SOR=0.746	GT:AD:DP:GQ:PL	1/1:0,37:37:99:1588,111,0
2L	4720052	2L_4720052_SNP	C	T	1189.77	.	AC=2;AF=1.00;AN=2;DB;DP=45;ExcessHet=3.0103;FS=0.000;MLEAC=2;MLEAF=1.00;MQ=43.56;QD=27.04;SOR=0.784	GT:AD:DP:GQ:PL	1/1:0,44:44:99:1218,132,0
2L	4720093	2L_4720093_SNP	G	A	1154.77	.	AC=2;AF=1.00;AN=2;BaseQRankSum=1.848;ClippingRankSum=0.000;DB;DP=45;ExcessHet=3.0103;FS=0.000;MLEAC=2;MLEAF=1.00;MQ=43.56;MQRankSum=-0.481;QD=25.66;ReadPosRankSum=1.016;SOR=0.303	GT:AD:DP:GQ:PL	1/1:1,44:45:99:1183,124,0
2L	4720106	2L_4720106_SNP	T	A	1202.77	.	AC=2;AF=1.00;AN=2;DB;DP=46;ExcessHet=3.0103;FS=0.000;MLEAC=2;MLEAF=1.00;MQ=43.53;QD=26.15;SOR=0.874	GT:AD:DP:GQ:PL	1/1:0,46:46:99:1231,138,0
2L	4720123	2L_4720123_SNP	A	G	1283.77	.	AC=2;AF=1.00;AN=2;DB;DP=49;ExcessHet=3.0103;FS=0.000;MLEAC=2;MLEAF=1.00;MQ=43.48;QD=26.20;SOR=0.909	GT:AD:DP:GQ:PL	1/1:0,49:49:99:1312,147,0
2L	4720142	2L_4720142_SNP	A	G	1229.77	.	AC=2;AF=1.00;AN=2;DB;DP=47;ExcessHet=3.0103;FS=0.000;MLEAC=2;MLEAF=1.00;MQ=43.50;QD=26.17;SOR=0.823	GT:AD:DP:GQ:PL	1/1:0,47:47:99:1258,140,0
2L	4720167	2L_4720167_SNP	A	T	2063.77	.	AC=2;AF=1.00;AN=2;DB;DP=48;ExcessHet=3.0103;FS=0.000;MLEAC=2;MLEAF=1.00;MQ=43.43;QD=30.77;SOR=0.776	GT:AD:DP:GQ:PL	1/1:0,48:48:99:2092,144,0
2L	4720171	.	GT	G	2065.73	.	AC=2;AF=1.00;AN=2;DP=45;ExcessHet=3.0103;FS=0.000;MLEAC=2;MLEAF=1.00;MQ=43.39;QD=28.77;SOR=0.737	GT:AD:DP:GQ:PL	1/1:0,45:45:99:2103,144,0
2L	4720176	.	G	A	1934.77	.	AC=2;AF=1.00;AN=2;DP=44;ExcessHet=3.0103;FS=0.000;MLEAC=2;MLEAF=1.00;MQ=43.33;QD=27.63;SOR=0.883	GT:AD:DP:GQ:PL	1/1:0,44:44:99:1963,132,0
2L	4720226	.	C	CTTTTCA	1969.73	.	AC=2;AF=1.00;AN=2;DP=46;ExcessHet=3.0103;FS=0.000;MLEAC=2;MLEAF=1.00;MQ=43.53;QD=25.27;SOR=1.154	GT:AD:DP:GQ:PL	1/1:0,45:45:99:2007,135,0
2L	4720245	2L_4720245_SNP	C	T	1218.77	.	AC=2;AF=1.00;AN=2;DB;DP=46;ExcessHet=3.0103;FS=0.000;MLEAC=2;MLEAF=1.00;MQ=43.37;QD=26.49;SOR=1.609	GT:AD:DP:GQ:PL	1/1:0,46:46:99:1247,138,0
2L	4720475	2L_4720475_SNP	C	T	1529.77	.	AC=2;AF=1.00;AN=2;BaseQRankSum=1.791;ClippingRankSum=0.000;DB;DP=59;ExcessHet=3.0103;FS=0.000;MLEAC=2;MLEAF=1.00;MQ=43.87;MQRankSum=-0.202;QD=25.93;ReadPosRankSum=-0.637;SOR=0.251	GT:AD:DP:GQ:PL	1/1:1,58:59:99:1558,166,0
2L	4720491	2L_4720491_SNP	C	A	1319.77	.	AC=2;AF=1.00;AN=2;DB;DP=51;ExcessHet=3.0103;FS=0.000;MLEAC=2;MLEAF=1.00;MQ=43.85;QD=25.88;SOR=1.094	GT:AD:DP:GQ:PL	1/1:0,51:51:99:1348,152,0
2L	4720756	2L_4720756_SNP	T	A	1237.77	.	AC=2;AF=1.00;AN=2;DB;DP=47;ExcessHet=3.0103;FS=0.000;MLEAC=2;MLEAF=1.00;MQ=43.96;QD=26.34;SOR=0.735	GT:AD:DP:GQ:PL	1/1:0,47:47:99:1266,140,0
2L	4720947	2L_4720947_DEL	GA	G	1620.73	.	AC=2;AF=1.00;AN=2;BaseQRankSum=-0.476;ClippingRankSum=0.000;DB;DP=50;ExcessHet=3.0103;FS=0.000;MLEAC=2;MLEAF=1.00;MQ=44.00;MQRankSum=0.000;QD=33.08;ReadPosRankSum=-0.248;SOR=0.223	GT:AD:DP:GQ:PL	1/1:1,48:49:99:1658,142,0
2L	4721273	2L_4721273_SNP	A	C	2234.77	.	AC=2;AF=1.00;AN=2;DB;DP=81;ExcessHet=3.0103;FS=0.000;MLEAC=2;MLEAF=1.00;MQ=43.90;QD=27.59;SOR=0.718	GT:AD:DP:GQ:PL	1/1:0,81:81:99:2263,242,0
2L	4721305	2L_4721305_SNP	G	A	1978.77	.	AC=2;AF=1.00;AN=2;DB;DP=75;ExcessHet=3.0103;FS=0.000;MLEAC=2;MLEAF=1.00;MQ=43.92;QD=26.38;SOR=0.832	GT:AD:DP:GQ:PL	1/1:0,75:75:99:2007,224,0
2L	4721347	2L_4721347_SNP	T	C	1786.77	.	AC=2;AF=1.00;AN=2;DB;DP=66;ExcessHet=3.0103;FS=0.000;MLEAC=2;MLEAF=1.00;MQ=43.96;QD=27.07;SOR=1.112	GT:AD:DP:GQ:PL	1/1:0,66:66:99:1815,197,0
2L	4721493	2L_4721493_SNP	C	T	1836.77	.	AC=2;AF=1.00;AN=2;DB;DP=68;ExcessHet=3.0103;FS=0.000;MLEAC=2;MLEAF=1.00;MQ=43.72;QD=27.01;SOR=0.880	GT:AD:DP:GQ:PL	1/1:0,68:68:99:1865,203,0
2L	4721535	2L_4721535_SNP	G	A	1827.77	.	AC=2;AF=1.00;AN=2;DB;DP=66;ExcessHet=3.0103;FS=0.000;MLEAC=2;MLEAF=1.00;MQ=43.97;QD=27.69;SOR=0.886	GT:AD:DP:GQ:PL	1/1:0,66:66:99:1856,198,0
2L	4721619	2L_4721619_SNP	A	C	1442.77	.	AC=2;AF=1.00;AN=2;DB;DP=56;ExcessHet=3.0103;FS=0.000;MLEAC=2;MLEAF=1.00;MQ=43.53;QD=25.76;SOR=0.765	GT:AD:DP:GQ:PL	1/1:0,56:56:99:1471,167,0
2L	4721637	2L_4721637_SNP	G	A	1475.77	.	AC=2;AF=1.00;AN=2;DB;DP=54;ExcessHet=3.0103;FS=0.000;MLEAC=2;MLEAF=1.00;MQ=43.48;QD=27.33;SOR=0.767	GT:AD:DP:GQ:PL	1/1:0,54:54:99:1504,162,0
2L	4721830	2L_4721830_SNP	G	A	1429.77	.	AC=2;AF=1.00;AN=2;BaseQRankSum=1.883;ClippingRankSum=0.000;DB;DP=55;ExcessHet=3.0103;FS=0.000;MLEAC=2;MLEAF=1.00;MQ=44.00;MQRankSum=0.000;QD=26.00;ReadPosRankSum=-0.589;SOR=0.223	GT:AD:DP:GQ:PL	1/1:1,54:55:99:1458,155,0
2L	4722001	2L_4722001_SNP	G	A	1373.77	.	AC=2;AF=1.00;AN=2;DB;DP=50;ExcessHet=3.0103;FS=0.000;MLEAC=2;MLEAF=1.00;MQ=44.00;QD=27.48;SOR=1.051	GT:AD:DP:GQ:PL	1/1:0,50:50:99:1402,150,0
2L	4722022	2L_4722022_DEL	AATATGAATAATAT	A	2326.73	.	AC=2;AF=1.00;AN=2;DB;DP=55;ExcessHet=3.0103;FS=0.000;MLEAC=2;MLEAF=1.00;MQ=44.00;QD=37.44;SOR=1.118	GT:AD:DP:GQ:PL	1/1:0,54:54:99:2364,163,0
2L	4722223	2L_4722223_SNP	A	G	2379.77	.	AC=2;AF=1.00;AN=2;DB;DP=55;ExcessHet=3.0103;FS=0.000;MLEAC=2;MLEAF=1.00;MQ=43.89;QD=32.32;SOR=0.970	GT:AD:DP:GQ:PL	1/1:0,55:55:99:2408,169,0
2L	4722235	2L_4722235_SNP	T	A	2307.77	.	AC=2;AF=1.00;AN=2;DB;DP=53;ExcessHet=3.0103;FS=0.000;MLEAC=2;MLEAF=1.00;MQ=43.89;QD=28.18;SOR=0.730	GT:AD:DP:GQ:PL	1/1:0,53:53:99:2336,163,0
2L	4722478	2L_4722478_SNP	C	T	1768.77	.	AC=2;AF=1.00;AN=2;BaseQRankSum=1.749;ClippingRankSum=0.000;DB;DP=69;ExcessHet=3.0103;FS=3.554;MLEAC=2;MLEAF=1.00;MQ=43.90;MQRankSum=4.654;QD=26.01;ReadPosRankSum=1.514;SOR=0.663	GT:AD:DP:GQ:PL	1/1:1,67:68:99:1797,180,0
2L	4722693	2L_4722693_SNP	T	C	1182.77	.	AC=2;AF=1.00;AN=2;DB;DP=46;ExcessHet=3.0103;FS=0.000;MLEAC=2;MLEAF=1.00;MQ=44.00;QD=26.28;SOR=1.154	GT:AD:DP:GQ:PL	1/1:0,45:45:99:1211,134,0
2L	4722782	2L_4722782_SNP	C	G	1120.77	.	AC=2;AF=1.00;AN=2;DB;DP=45;ExcessHet=3.0103;FS=0.000;MLEAC=2;MLEAF=1.00;MQ=44.00;QD=24.91;SOR=0.829	GT:AD:DP:GQ:PL	1/1:0,45:45:99:1149,133,0
2L	4722796	2L_4722796_SNP	A	C	1180.77	.	AC=2;AF=1.00;AN=2;DB;DP=46;ExcessHet=3.0103;FS=0.000;MLEAC=2;MLEAF=1.00;MQ=44.00;QD=25.67;SOR=0.976	GT:AD:DP:GQ:PL	1/1:0,46:46:99:1209,137,0
2L	4722861	2L_4722861_SNP	C	G	1237.77	.	AC=2;AF=1.00;AN=2;DB;DP=45;ExcessHet=3.0103;FS=0.000;MLEAC=2;MLEAF=1.00;MQ=43.68;QD=27.51;SOR=0.737	GT:AD:DP:GQ:PL	1/1:0,45:45:99:1266,135,0
2L	4722874	2L_4722874_SNP	C	A	1155.77	.	AC=2;AF=1.00;AN=2;DB;DP=44;ExcessHet=3.0103;FS=0.000;MLEAC=2;MLEAF=1.00;MQ=43.67;QD=26.88;SOR=1.179	GT:AD:DP:GQ:PL	1/1:0,43:43:99:1184,129,0
2L	4722961	2L_4722961_SNP	C	A	2270.77	.	AC=2;AF=1.00;AN=2;DB;DP=51;ExcessHet=3.0103;FS=0.000;MLEAC=2;MLEAF=1.00;MQ=43.92;QD=25.98;SOR=0.813	GT:AD:DP:GQ:PL	1/1:0,51:51:99:2299,162,0
2L	4722966	2L_4722966_SNP	A	T	2244.77	.	AC=2;AF=1.00;AN=2;DB;DP=53;ExcessHet=3.0103;FS=0.000;MLEAC=2;MLEAF=1.00;MQ=43.96;QD=29.59;SOR=0.730	GT:AD:DP:GQ:PL	1/1:0,53:53:99:2273,159,0
2L	4723123	2L_4723123_SNP	T	C	1027.77	.	AC=2;AF=1.00;AN=2;DB;DP=42;ExcessHet=3.0103;FS=0.000;MLEAC=2;MLEAF=1.00;MQ=43.95;QD=24.47;SOR=1.127	GT:AD:DP:GQ:PL	1/1:0,42:42:99:1056,124,0
2L	4723191	2L_4723191_SNP	T	C	1026.77	.	AC=2;AF=1.00;AN=2;DB;DP=40;ExcessHet=3.0103;FS=0.000;MLEAC=2;MLEAF=1.00;MQ=44.00;QD=25.67;SOR=1.292	GT:AD:DP:GQ:PL	1/1:0,40:40:99:1055,119,0
2L	4723553	2L_4723553_SNP	T	C	1550.77	.	AC=2;AF=1.00;AN=2;DB;DP=60;ExcessHet=3.0103;FS=0.000;MLEAC=2;MLEAF=1.00;MQ=43.95;QD=26.28;SOR=0.871	GT:AD:DP:GQ:PL	1/1:0,59:59:99:1579,177,0
2L	4723571	2L_4723571_SNP	A	T	1707.77	.	AC=2;AF=1.00;AN=2;DB;DP=66;ExcessHet=3.0103;FS=0.000;MLEAC=2;MLEAF=1.00;MQ=43.96;QD=26.27;SOR=0.723	GT:AD:DP:GQ:PL	1/1:0,65:65:99:1736,193,0
2L	4723605	2L_4723605_SNP	C	A	1691.77	.	AC=2;AF=1.00;AN=2;DB;DP=64;ExcessHet=3.0103;FS=0.000;MLEAC=2;MLEAF=1.00;MQ=43.95;QD=26.85;SOR=0.933	GT:AD:DP:GQ:PL	1/1:0,63:63:99:1720,189,0
2L	4723764	2L_4723764_SNP	A	C	1218.77	.	AC=2;AF=1.00;AN=2;DB;DP=47;ExcessHet=3.0103;FS=0.000;MLEAC=2;MLEAF=1.00;MQ=43.96;QD=26.49;SOR=1.203	GT:AD:DP:GQ:PL	1/1:0,46:46:99:1247,138,0
2L	4723967	2L_4723967_SNP	T	C	883.77	.	AC=2;AF=1.00;AN=2;DB;DP=35;ExcessHet=3.0103;FS=0.000;MLEAC=2;MLEAF=1.00;MQ=43.89;QD=25.99;SOR=1.085	GT:AD:DP:GQ:PL	1/1:0,34:34:99:912,101,0
2L	4724098	.	T	TGTACGA	1385.73	.	AC=2;AF=1.00;AN=2;DP=28;ExcessHet=3.0103;FS=0.000;MLEAC=2;MLEAF=1.00;MQ=43.93;QD=29.76;SOR=1.382	GT:AD:DP:GQ:PL	1/1:0,28:28:96:1423,96,0
2L	4724134	2L_4724134_SNP	C	T	663.77	.	AC=2;AF=1.00;AN=2;DB;DP=26;ExcessHet=3.0103;FS=0.000;MLEAC=2;MLEAF=1.00;MQ=44.00;QD=25.53;SOR=1.220	GT:AD:DP:GQ:PL	1/1:0,26:26:78:692,78,0
2L	4724203	.	GGA	G	1447.73	.	AC=2;AF=1.00;AN=2;DP=34;ExcessHet=3.0103;FS=0.000;MLEAC=2;MLEAF=1.00;MQ=43.88;QD=32.00;SOR=0.693	GT:AD:DP:GQ:PL	1/1:0,34:34:99:1485,102,0
2L	4724218	.	CACAG	C	1594.73	.	AC=2;AF=1.00;AN=2;DP=37;ExcessHet=3.0103;FS=0.000;MLEAC=2;MLEAF=1.00;MQ=43.89;QD=27.32;SOR=0.746	GT:AD:DP:GQ:PL	1/1:0,37:37:99:1632,111,0
2L	4724228	2L_4724228_SNP	A	C	1603.77	.	AC=2;AF=1.00;AN=2;DB;DP=37;ExcessHet=3.0103;FS=0.000;MLEAC=2;MLEAF=1.00;MQ=43.89;QD=34.73;SOR=0.746	GT:AD:DP:GQ:PL	1/1:0,37:37:99:1632,111,0
2L	4724361	2L_4724361_SNP	C	T	1168.77	.	AC=2;AF=1.00;AN=2;DB;DP=44;ExcessHet=3.0103;FS=0.000;MLEAC=2;MLEAF=1.00;MQ=44.00;QD=26.56;SOR=0.990	GT:AD:DP:GQ:PL	1/1:0,44:44:99:1197,132,0
2L	4724571	2L_4724571_SNP	A	G	2606.77	.	AC=2;AF=1.00;AN=2;DB;DP=61;ExcessHet=3.0103;FS=0.000;MLEAC=2;MLEAF=1.00;MQ=43.86;QD=31.67;SOR=0.793	GT:AD:DP:GQ:PL	1/1:0,61:61:99:2635,187,0
2L	4724582	2L_4724582_SNP	C	G	2588.77	.	AC=2;AF=1.00;AN=2;DB;DP=61;ExcessHet=3.0103;FS=0.000;MLEAC=2;MLEAF=1.00;MQ=43.86;QD=25.50;SOR=0.793	GT:AD:DP:GQ:PL	1/1:0,61:61:99:2617,184,0
2L	4724635	2L_4724635_SNP	A	G	1464.77	.	AC=2;AF=1.00;AN=2;DB;DP=58;ExcessHet=3.0103;FS=0.000;MLEAC=2;MLEAF=1.00;MQ=43.90;QD=25.25;SOR=0.693	GT:AD:DP:GQ:PL	1/1:0,58:58:99:1493,173,0
2L	4724680	2L_4724680_SNP	T	A	1289.77	.	AC=2;AF=1.00;AN=2;DB;DP=48;ExcessHet=3.0103;FS=0.000;MLEAC=2;MLEAF=1.00;MQ=43.96;QD=26.87;SOR=0.776	GT:AD:DP:GQ:PL	1/1:0,48:48:99:1318,144,0
2L	4724730	2L_4724730_SNP	A	C	2076.77	.	AC=2;AF=1.00;AN=2;DB;DP=46;ExcessHet=3.0103;FS=0.000;MLEAC=2;MLEAF=1.00;MQ=44.00;QD=27.58;SOR=0.780	GT:AD:DP:GQ:PL	1/1:0,46:46:99:2105,147,0
2L	4724750	2L_4724750_SNP	T	C	2466.77	.	AC=2;AF=1.00;AN=2;DB;DP=54;ExcessHet=3.0103;FS=0.000;MLEAC=2;MLEAF=1.00;MQ=43.93;QD=31.10;SOR=0.767	GT:AD:DP:GQ:PL	1/1:0,54:54:99:2495,172,0
2L	4724768	2L_4724768_SNP	A	G	2564.77	.	AC=2;AF=1.00;AN=2;DB;DP=62;ExcessHet=3.0103;FS=0.000;MLEAC=2;MLEAF=1.00;MQ=43.84;QD=34.21;SOR=0.899	GT:AD:DP:GQ:PL	1/1:0,62:62:99:2593,187,0
2L	4724974	2L_4724974_SNP	G	T	1392.77	.	AC=2;AF=1.00;AN=2;DB;DP=51;ExcessHet=3.0103;FS=0.000;MLEAC=2;MLEAF=1.00;MQ=44.00;QD=27.31;SOR=0.732	GT:AD:DP:GQ:PL	1/1:0,51:51:99:1421,153,0
2L	4725013	2L_4725013_SNP	A	G	1515.77	.	AC=2;AF=1.00;AN=2;DB;DP=58;ExcessHet=3.0103;FS=0.000;MLEAC=2;MLEAF=1.00;MQ=44.00;QD=26.13;SOR=0.914	GT:AD:DP:GQ:PL	1/1:0,58:58:99:1544,173,0
2L	4725262	.	T	TA	1532.73	.	AC=2;AF=1.00;AN=2;DP=53;ExcessHet=3.0103;FS=0.000;MLEAC=2;MLEAF=1.00;MQ=43.72;QD=31.28;SOR=1.112	GT:AD:DP:GQ:PL	1/1:0,49:49:99:1570,150,0
2L	4725604	.	C	CAG	2490.73	.	AC=2;AF=1.00;AN=2;DP=63;ExcessHet=3.0103;FS=0.000;MLEAC=2;MLEAF=1.00;MQ=43.69;QD=25.80;SOR=1.270	GT:AD:DP:GQ:PL	1/1:0,63:63:99:2528,190,0
2L	4725620	2L_4725620_SNP	T	G	2779.77	.	AC=2;AF=1.00;AN=2;DB;DP=64;ExcessHet=3.0103;FS=0.000;MLEAC=2;MLEAF=1.00;MQ=43.63;QD=29.67;SOR=1.044	GT:AD:DP:GQ:PL	1/1:0,64:64:99:2808,194,0
2L	4725623	2L_4725623_SNP	G	A	2779.77	.	AC=2;AF=1.00;AN=2;DB;DP=63;ExcessHet=3.0103;FS=0.000;MLEAC=2;MLEAF=1.00;MQ=43.63;QD=32.21;SOR=0.933	GT:AD:DP:GQ:PL	1/1:0,63:63:99:2808,194,0
2L	4725639	2L_4725639_SNP	C	T	1570.77	.	AC=2;AF=1.00;AN=2;DB;DP=61;ExcessHet=3.0103;FS=0.000;MLEAC=2;MLEAF=1.00;MQ=43.61;QD=25.75;SOR=0.941	GT:AD:DP:GQ:PL	1/1:0,61:61:99:1599,180,0
2L	4725655	2L_4725655_SNP	C	T	1712.77	.	AC=2;AF=1.00;AN=2;DB;DP=65;ExcessHet=3.0103;FS=0.000;MLEAC=2;MLEAF=1.00;MQ=43.67;QD=26.35;SOR=1.162	GT:AD:DP:GQ:PL	1/1:0,65:65:99:1741,194,0
2L	4725686	2L_4725686_SNP	A	G	1852.77	.	AC=2;AF=1.00;AN=2;DB;DP=68;ExcessHet=3.0103;FS=0.000;MLEAC=2;MLEAF=1.00;MQ=43.60;QD=27.25;SOR=1.098	GT:AD:DP:GQ:PL	1/1:0,68:68:99:1881,204,0
2L	4725737	2L_4725737_SNP	G	T	3157.77	.	AC=2;AF=1.00;AN=2;DB;DP=72;ExcessHet=3.0103;FS=0.000;MLEAC=2;MLEAF=1.00;MQ=43.56;QD=30.89;SOR=0.749	GT:AD:DP:GQ:PL	1/1:0,72:72:99:3186,217,0
2L	4725740	2L_4725740_SNP	G	T	3285.77	.	AC=2;AF=1.00;AN=2;DB;DP=71;ExcessHet=3.0103;FS=0.000;MLEAC=2;MLEAF=1.00;MQ=43.56;QD=32.53;SOR=0.779	GT:AD:DP:GQ:PL	1/1:0,71:71:99:3314,229,0
2L	4725746	2L_4725746_SNP	C	A	3215.77	.	AC=2;AF=1.00;AN=2;DB;DP=73;ExcessHet=3.0103;FS=0.000;MLEAC=2;MLEAF=1.00;MQ=43.57;QD=24.16;SOR=0.836	GT:AD:DP:GQ:PL	1/1:0,73:73:99:3244,226,0
2L	4725790	2L_4725790_SNP	C	G	2991.77	.	AC=2;AF=1.00;AN=2;DB;DP=68;ExcessHet=3.0103;FS=0.000;MLEAC=2;MLEAF=1.00;MQ=43.45;QD=32.26;SOR=0.752	GT:AD:DP:GQ:PL	1/1:0,68:68:99:3020,211,0
2L	4725797	.	C	CGTAA	2926.73	.	AC=2;AF=1.00;AN=2;DP=65;ExcessHet=3.0103;FS=0.000;MLEAC=2;MLEAF=1.00;MQ=43.42;QD=30.57;SOR=0.925	GT:AD:DP:GQ:PL	1/1:0,65:65:99:2964,202,0
2L	4725814	2L_4725814_SNP	C	G	2681.77	.	AC=2;AF=1.00;AN=2;DB;DP=63;ExcessHet=3.0103;FS=0.000;MLEAC=2;MLEAF=1.00;MQ=43.44;QD=26.96;SOR=1.010	GT:AD:DP:GQ:PL	1/1:0,63:63:99:2710,190,0
2L	4725823	2L_4725823_SNP	C	A	2678.77	.	AC=2;AF=1.00;AN=2;DB;DP=62;ExcessHet=3.0103;FS=0.000;MLEAC=2;MLEAF=1.00;MQ=43.52;QD=33.50;SOR=1.057	GT:AD:DP:GQ:PL	1/1:0,62:62:99:2707,190,0
2L	4726040	.	T	TAA	1530.73	.	AC=2;AF=1.00;AN=2;DP=62;ExcessHet=3.0103;FS=0.000;MLEAC=2;MLEAF=1.00;MQ=43.81;QD=28.35;SOR=1.067	GT:AD:DP:GQ:PL	1/1:0,54:54:99:1568,162,0
2L	4726084	2L_4726084_SNP	T	G	1276.77	.	AC=2;AF=1.00;AN=2;BaseQRankSum=2.485;ClippingRankSum=0.000;DB;DP=53;ExcessHet=3.0103;FS=6.983;MLEAC=2;MLEAF=1.00;MQ=43.85;MQRankSum=-0.357;QD=24.09;ReadPosRankSum=1.588;SOR=0.595	GT:AD:DP:GQ:PL	1/1:2,51:53:99:1305,138,0
2L	4726101	2L_4726101_SNP	C	T	1362.77	.	AC=2;AF=1.00;AN=2;DB;DP=51;ExcessHet=3.0103;FS=0.000;MLEAC=2;MLEAF=1.00;MQ=43.81;QD=27.26;SOR=0.859	GT:AD:DP:GQ:PL	1/1:0,50:50:99:1391,150,0
2L	4726159	2L_4726159_SNP	A	C	1266.77	.	AC=2;AF=1.00;AN=2;DB;DP=48;ExcessHet=3.0103;FS=0.000;MLEAC=2;MLEAF=1.00;MQ=43.92;QD=26.39;SOR=0.963	GT:AD:DP:GQ:PL	1/1:0,48:48:99:1295,143,0
2L	4726190	2L_4726190_SNP	T	A	1572.77	.	AC=2;AF=1.00;AN=2;DB;DP=58;ExcessHet=3.0103;FS=0.000;MLEAC=2;MLEAF=1.00;MQ=43.93;QD=27.12;SOR=0.836	GT:AD:DP:GQ:PL	1/1:0,58:58:99:1601,174,0
2L	4726225	2L_4726225_SNP	C	A	2663.77	.	AC=2;AF=1.00;AN=2;DB;DP=62;ExcessHet=3.0103;FS=0.000;MLEAC=2;MLEAF=1.00;MQ=43.91;QD=27.34;SOR=1.234	GT:AD:DP:GQ:PL	1/1:0,62:62:99:2692,187,0
2L	4726234	2L_4726234_SNP	C	T	2672.77	.	AC=2;AF=1.00;AN=2;DB;DP=59;ExcessHet=3.0103;FS=0.000;MLEAC=2;MLEAF=1.00;MQ=43.90;QD=24.46;SOR=1.123	GT:AD:DP:GQ:PL	1/1:0,59:59:99:2701,187,0
2L	4726256	2L_4726256_SNP	A	G	1513.77	.	AC=2;AF=1.00;AN=2;DB;DP=56;ExcessHet=3.0103;FS=0.000;MLEAC=2;MLEAF=1.00;MQ=43.93;QD=27.03;SOR=1.302	GT:AD:DP:GQ:PL	1/1:0,56:56:99:1542,168,0
2L	4726270	2L_4726270_SNP	A	T	1715.77	.	AC=2;AF=1.00;AN=2;DB;DP=64;ExcessHet=3.0103;FS=0.000;MLEAC=2;MLEAF=1.00;MQ=43.94;QD=26.81;SOR=1.306	GT:AD:DP:GQ:PL	1/1:0,64:64:99:1744,191,0
2L	4726496	2L_4726496_SNP	A	C	2959.77	.	AC=2;AF=1.00;AN=2;DB;DP=67;ExcessHet=3.0103;FS=0.000;MLEAC=2;MLEAF=1.00;MQ=43.94;QD=26.04;SOR=1.318	GT:AD:DP:GQ:PL	1/1:0,67:67:99:2988,208,0
2L	4726505	2L_4726505_SNP	A	T	3001.77	.	AC=2;AF=1.00;AN=2;DB;DP=64;ExcessHet=3.0103;FS=0.000;MLEAC=2;MLEAF=1.00;MQ=43.94;QD=27.22;SOR=1.503	GT:AD:DP:GQ:PL	1/1:0,64:64:99:3030,208,0
2L	4726507	2L_4726507_SNP	A	G	2920.77	.	AC=2;AF=1.00;AN=2;DB;DP=63;ExcessHet=3.0103;FS=0.000;MLEAC=2;MLEAF=1.00;MQ=43.94;QD=32.51;SOR=1.467	GT:AD:DP:GQ:PL	1/1:0,63:63:99:2949,199,0
2L	4726550	2L_4726550_SNP	T	A	1443.77	.	AC=2;AF=1.00;AN=2;DB;DP=57;ExcessHet=3.0103;FS=0.000;MLEAC=2;MLEAF=1.00;MQ=43.86;QD=25.78;SOR=0.922	GT:AD:DP:GQ:PL	1/1:0,56:56:99:1472,167,0
2L	4726621	2L_4726621_SNP	C	G	1507.77	.	AC=2;AF=1.00;AN=2;DB;DP=57;ExcessHet=3.0103;FS=0.000;MLEAC=2;MLEAF=1.00;MQ=43.90;QD=26.45;SOR=0.960	GT:AD:DP:GQ:PL	1/1:0,57:57:99:1536,170,0
2L	4726641	2L_4726641_SNP	G	C	1531.77	.	AC=2;AF=1.00;AN=2;DB;DP=56;ExcessHet=3.0103;FS=0.000;MLEAC=2;MLEAF=1.00;MQ=43.93;QD=27.35;SOR=0.765	GT:AD:DP:GQ:PL	1/1:0,56:56:99:1560,168,0
2L	4726697	2L_4726697_SNP	C	A	1360.77	.	AC=2;AF=1.00;AN=2;DB;DP=50;ExcessHet=3.0103;FS=0.000;MLEAC=2;MLEAF=1.00;MQ=43.94;QD=27.22;SOR=0.773	GT:AD:DP:GQ:PL	1/1:0,50:50:99:1389,150,0
2L	4726756	2L_4726756_SNP	A	C	1495.77	.	AC=2;AF=1.00;AN=2;DB;DP=55;ExcessHet=3.0103;FS=0.000;MLEAC=2;MLEAF=1.00;MQ=43.95;QD=27.20;SOR=1.159	GT:AD:DP:GQ:PL	1/1:0,55:55:99:1524,165,0
2L	4726900	2L_4726900_SNP	T	A	1946.77	.	AC=2;AF=1.00;AN=2;DB;DP=45;ExcessHet=3.0103;FS=0.000;MLEAC=2;MLEAF=1.00;MQ=43.39;QD=32.47;SOR=1.154	GT:AD:DP:GQ:PL	1/1:0,45:45:99:1975,135,0
2L	4726918	2L_4726918_SNP	A	T	1907.77	.	AC=2;AF=1.00;AN=2;DB;DP=44;ExcessHet=3.0103;FS=0.000;MLEAC=2;MLEAF=1.00;MQ=43.42;QD=29.09;SOR=1.105	GT:AD:DP:GQ:PL	1/1:0,44:44:99:1936,132,0
2L	4726946	2L_4726946_SNP	C	A	2253.77	.	AC=2;AF=1.00;AN=2;DB;DP=52;ExcessHet=3.0103;FS=0.000;MLEAC=2;MLEAF=1.00;MQ=43.39;QD=36.30;SOR=0.853	GT:AD:DP:GQ:PL	1/1:0,52:52:99:2282,157,0
2L	4726962	2L_4726962_SNP	A	G	2480.77	.	AC=2;AF=1.00;AN=2;DB;DP=54;ExcessHet=3.0103;FS=0.000;MLEAC=2;MLEAF=1.00;MQ=43.49;QD=26.03;SOR=0.693	GT:AD:DP:GQ:PL	1/1:0,54:54:99:2509,172,0
2L	4726968	2L_4726968_SNP	G	A	2451.77	.	AC=2;AF=1.00;AN=2;DB;DP=54;ExcessHet=3.0103;FS=0.000;MLEAC=2;MLEAF=1.00;MQ=43.53;QD=32.26;SOR=0.767	GT:AD:DP:GQ:PL	1/1:0,54:54:99:2480,169,0
2L	4727028	2L_4727028_SNP	T	G	1455.77	.	AC=2;AF=1.00;AN=2;DB;DP=54;ExcessHet=3.0103;FS=0.000;MLEAC=2;MLEAF=1.00;MQ=43.27;QD=26.96;SOR=1.022	GT:AD:DP:GQ:PL	1/1:0,54:54:99:1484,162,0
2L	4727069	2L_4727069_SNP	G	T	2303.77	.	AC=2;AF=1.00;AN=2;DB;DP=54;ExcessHet=3.0103;FS=0.000;MLEAC=2;MLEAF=1.00;MQ=42.74;QD=29.86;SOR=1.022	GT:AD:DP:GQ:PL	1/1:0,54:54:99:2332,165,0
2L	4727076	.	GATTT	G	2223.73	.	AC=2;AF=1.00;AN=2;DP=50;ExcessHet=3.0103;FS=0.000;MLEAC=2;MLEAF=1.00;MQ=42.63;QD=23.91;SOR=0.952	GT:AD:DP:GQ:PL	1/1:0,50:50:99:2261,159,0
2L	4727111	.	TA	T	2058.73	.	AC=2;AF=1.00;AN=2;DP=46;ExcessHet=3.0103;FS=0.000;MLEAC=2;MLEAF=1.00;MQ=42.34;QD=30.67;SOR=0.693	GT:AD:DP:GQ:PL	1/1:0,46:46:99:2096,142,0
2L	4727115	.	TTTTAGCA	T	2057.73	.	AC=2;AF=1.00;AN=2;DP=46;ExcessHet=3.0103;FS=0.000;MLEAC=2;MLEAF=1.00;MQ=42.34;QD=27.90;SOR=0.780	GT:AD:DP:GQ:PL	1/1:0,46:46:99:2095,141,0
2L	4727127	.	TCCG	T	1942.73	.	AC=2;AF=1.00;AN=2;DP=44;ExcessHet=3.0103;FS=0.000;MLEAC=2;MLEAF=1.00;MQ=42.26;QD=31.96;SOR=0.784	GT:AD:DP:GQ:PL	1/1:0,44:44:99:1980,132,0
2L	4727131	.	TAGA	T	1942.73	.	AC=2;AF=1.00;AN=2;DP=44;ExcessHet=3.0103;FS=0.000;MLEAC=2;MLEAF=1.00;MQ=42.26;QD=27.30;SOR=0.784	GT:AD:DP:GQ:PL	1/1:0,44:44:99:1980,133,0
2L	4727161	2L_4727161_SNP	C	T	1070.77	.	AC=2;AF=1.00;AN=2;DB;DP=40;ExcessHet=3.0103;FS=0.000;MLEAC=2;MLEAF=1.00;MQ=42.49;QD=26.77;SOR=0.902	GT:AD:DP:GQ:PL	1/1:0,40:40:99:1099,120,0
2L	4727312	.	GA	G	914.73	.	AC=2;AF=1.00;AN=2;BaseQRankSum=-1.598;ClippingRankSum=0.000;DP=50;ExcessHet=3.0103;FS=3.195;MLEAC=2;MLEAF=1.00;MQ=43.69;MQRankSum=-0.391;QD=19.06;ReadPosRankSum=1.735;SOR=0.424	GT:AD:DP:GQ:PL	1/1:1,47:48:99:952,120,0
2L	4727325	2L_4727325_SNP	G	A	2320.77	.	AC=2;AF=1.00;AN=2;BaseQRankSum=-0.034;ClippingRankSum=0.000;DB;DP=54;ExcessHet=3.0103;FS=3.174;MLEAC=2;MLEAF=1.00;MQ=43.67;MQRankSum=-0.398;QD=35.59;ReadPosRankSum=0.642;SOR=0.402	GT:AD:DP:GQ:PL	1/1:1,53:54:99:2349,113,0
2L	4727328	2L_4727328_SNP	C	G	2320.77	.	AC=2;AF=1.00;AN=2;BaseQRankSum=-0.191;ClippingRankSum=0.000;DB;DP=56;ExcessHet=3.0103;FS=0.000;MLEAC=2;MLEAF=1.00;MQ=43.68;MQRankSum=-0.389;QD=33.65;ReadPosRankSum=0.310;SOR=0.280	GT:AD:DP:GQ:PL	1/1:1,55:56:99:2349,113,0
2L	4727383	2L_4727383_SNP	G	T	2405.77	.	AC=2;AF=1.00;AN=2;BaseQRankSum=0.675;ClippingRankSum=0.000;DB;DP=58;ExcessHet=3.0103;FS=0.000;MLEAC=2;MLEAF=1.00;MQ=43.70;MQRankSum=-0.381;QD=28.45;ReadPosRankSum=-1.674;SOR=0.338	GT:AD:DP:GQ:PL	1/1:1,57:58:99:2434,123,0
2L	4727392	2L_4727392_SNP	G	C	2393.77	.	AC=2;AF=1.00;AN=2;BaseQRankSum=-0.828;ClippingRankSum=0.000;DB;DP=57;ExcessHet=3.0103;FS=0.000;MLEAC=2;MLEAF=1.00;MQ=43.69;MQRankSum=-0.385;QD=30.03;ReadPosRankSum=-1.400;SOR=0.252	GT:AD:DP:GQ:PL	1/1:1,56:57:99:2422,120,0
2L	4727566	2L_4727566_SNP	C	T	1599.77	.	AC=2;AF=1.00;AN=2;BaseQRankSum=0.029;ClippingRankSum=0.000;DB;DP=61;ExcessHet=3.0103;FS=3.229;MLEAC=2;MLEAF=1.00;MQ=43.94;MQRankSum=-0.092;QD=26.23;ReadPosRankSum=0.342;SOR=0.435	GT:AD:DP:GQ:PL	1/1:1,60:61:99:1628,155,0
2L	4727609	.	C	CT	2538.73	.	AC=2;AF=1.00;AN=2;BaseQRankSum=0.761;ClippingRankSum=0.000;DP=60;ExcessHet=3.0103;FS=0.000;MLEAC=2;MLEAF=1.00;MQ=43.93;MQRankSum=-0.093;QD=29.68;ReadPosRankSum=-1.646;SOR=0.276	GT:AD:DP:GQ:PL	1/1:1,59:60:99:2576,133,0
2L	4727616	2L_4727616_SNP	A	G	2660.77	.	AC=2;AF=1.00;AN=2;BaseQRankSum=1.318;ClippingRankSum=0.000;DB;DP=62;ExcessHet=3.0103;FS=0.000;MLEAC=2;MLEAF=1.00;MQ=43.94;MQRankSum=-0.091;QD=31.07;ReadPosRankSum=-1.426;SOR=0.236	GT:AD:DP:GQ:PL	1/1:1,61:62:99:2689,142,0
2L	4727871	2L_4727871_SNP	T	A	2112.77	.	AC=2;AF=1.00;AN=2;DB;DP=51;ExcessHet=3.0103;FS=0.000;MLEAC=2;MLEAF=1.00;MQ=43.41;QD=29.31;SOR=0.952	GT:AD:DP:GQ:PL	1/1:0,50:50:99:2141,153,0
2L	4727875	.	T	TTTTATGCGCCGTC	2183.73	.	AC=2;AF=1.00;AN=2;DP=49;ExcessHet=3.0103;FS=0.000;MLEAC=2;MLEAF=1.00;MQ=43.39;QD=31.49;SOR=0.963	GT:AD:DP:GQ:PL	1/1:0,48:48:99:2221,159,0
2L	4727932	2L_4727932_SNP	T	C	1240.77	.	AC=2;AF=1.00;AN=2;DB;DP=48;ExcessHet=3.0103;FS=0.000;MLEAC=2;MLEAF=1.00;MQ=43.40;QD=26.40;SOR=1.132	GT:AD:DP:GQ:PL	1/1:0,47:47:99:1269,141,0
2L	4727970	2L_4727970_SNP	G	A	1862.77	.	AC=2;AF=1.00;AN=2;DB;DP=43;ExcessHet=3.0103;FS=0.000;MLEAC=2;MLEAF=1.00;MQ=43.70;QD=26.75;SOR=0.941	GT:AD:DP:GQ:PL	1/1:0,43:43:99:1891,129,0
2L	4727971	2L_4727971_SNP	T	C	1862.77	.	AC=2;AF=1.00;AN=2;DB;DP=42;ExcessHet=3.0103;FS=0.000;MLEAC=2;MLEAF=1.00;MQ=43.77;QD=32.44;SOR=0.892	GT:AD:DP:GQ:PL	1/1:0,42:42:99:1891,129,0
2L	4728015	2L_4728015_SNP	T	C	1289.77	.	AC=2;AF=1.00;AN=2;DB;DP=49;ExcessHet=3.0103;FS=0.000;MLEAC=2;MLEAF=1.00;MQ=43.84;QD=26.32;SOR=1.225	GT:AD:DP:GQ:PL	1/1:0,49:49:99:1318,147,0
2L	4728165	2L_4728165_SNP	T	G	1025.77	.	AC=2;AF=1.00;AN=2;DB;DP=40;ExcessHet=3.0103;FS=0.000;MLEAC=2;MLEAF=1.00;MQ=43.62;QD=25.64;SOR=0.793	GT:AD:DP:GQ:PL	1/1:0,40:40:99:1054,119,0
2L	4728442	.	T	TCC	1857.73	.	AC=2;AF=1.00;AN=2;DP=49;ExcessHet=3.0103;FS=0.000;MLEAC=2;MLEAF=1.00;MQ=43.59;QD=31.41;SOR=0.741	GT:AD:DP:GQ:PL	1/1:4,45:49:99:1895,128,0
2L	4728511	2L_4728511_SNP	T	C	1244.77	.	AC=2;AF=1.00;AN=2;DB;DP=45;ExcessHet=3.0103;FS=0.000;MLEAC=2;MLEAF=1.00;MQ=43.74;QD=27.66;SOR=0.929	GT:AD:DP:GQ:PL	1/1:0,45:45:99:1273,135,0
2L	4728569	2L_4728569_SNP	C	T	2306.77	.	AC=2;AF=1.00;AN=2;DB;DP=53;ExcessHet=3.0103;FS=0.000;MLEAC=2;MLEAF=1.00;MQ=43.47;QD=27.33;SOR=0.892	GT:AD:DP:GQ:PL	1/1:0,53:53:99:2335,160,0
2L	4728575	2L_4728575_SNP	G	C	2383.77	.	AC=2;AF=1.00;AN=2;DB;DP=54;ExcessHet=3.0103;FS=0.000;MLEAC=2;MLEAF=1.00;MQ=43.48;QD=28.71;SOR=0.846	GT:AD:DP:GQ:PL	1/1:0,54:54:99:2412,166,0
2L	4728652	2L_4728652_SNP	A	T	2677.77	.	AC=2;AF=1.00;AN=2;DB;DP=62;ExcessHet=3.0103;FS=0.000;MLEAC=2;MLEAF=1.00;MQ=43.52;QD=32.61;SOR=0.899	GT:AD:DP:GQ:PL	1/1:0,62:62:99:2706,187,0
2L	4728661	2L_4728661_SNP	G	A	2571.77	.	AC=2;AF=1.00;AN=2;DB;DP=57;ExcessHet=3.0103;FS=0.000;MLEAC=2;MLEAF=1.00;MQ=43.54;QD=29.71;SOR=0.728	GT:AD:DP:GQ:PL	1/1:0,57:57:99:2600,175,0
2L	4728662	2L_4728662_SNP	C	T	2571.77	.	AC=2;AF=1.00;AN=2;DB;DP=58;ExcessHet=3.0103;FS=0.000;MLEAC=2;MLEAF=1.00;MQ=43.55;QD=28.79;SOR=0.762	GT:AD:DP:GQ:PL	1/1:0,58:58:99:2600,175,0
2L	4728716	2L_4728716_SNP	C	T	1094.77	.	AC=2;AF=1.00;AN=2;DB;DP=41;ExcessHet=3.0103;FS=0.000;MLEAC=2;MLEAF=1.00;MQ=43.67;QD=26.70;SOR=1.347	GT:AD:DP:GQ:PL	1/1:0,41:41:99:1123,123,0
2L	4728803	.	A	AAACAATAATAAC	2209.73	.	AC=2;AF=1.00;AN=2;DP=48;ExcessHet=3.0103;FS=0.000;MLEAC=2;MLEAF=1.00;MQ=43.26;QD=24.60;SOR=1.179	GT:AD:DP:GQ:PL	1/1:0,48:48:99:2247,150,0
2L	4729079	.	A	AGGACTTC	1897.73	.	AC=2;AF=1.00;AN=2;DP=41;ExcessHet=3.0103;FS=0.000;MLEAC=2;MLEAF=1.00;MQ=42.81;QD=32.93;SOR=1.788	GT:AD:DP:GQ:PL	1/1:0,40:40:99:1935,129,0
2L	4729087	2L_4729087_SNP	A	C	1953.77	.	AC=2;AF=1.00;AN=2;DB;DP=45;ExcessHet=3.0103;FS=0.000;MLEAC=2;MLEAF=1.00;MQ=42.37;QD=26.77;SOR=1.714	GT:AD:DP:GQ:PL	1/1:0,45:45:99:1982,135,0
2L	4729165	.	C	CTTTCTGCCACA	1713.73	.	AC=2;AF=1.00;AN=2;DP=37;ExcessHet=3.0103;FS=0.000;MLEAC=2;MLEAF=1.00;MQ=41.03;QD=28.16;SOR=1.547	GT:AD:DP:GQ:PL	1/1:0,36:36:99:1751,117,0
2L	4729167	.	G	A	1768.77	.	AC=2;AF=1.00;AN=2;DP=34;ExcessHet=3.0103;FS=0.000;MLEAC=2;MLEAF=1.00;MQ=41.23;QD=27.60;SOR=1.244	GT:AD:DP:GQ:PL	1/1:0,34:34:99:1797,120,0
2L	4729170	.	A	G	1636.77	.	AC=2;AF=1.00;AN=2;DP=35;ExcessHet=3.0103;FS=0.000;MLEAC=2;MLEAF=1.00;MQ=41.31;QD=28.29;SOR=1.308	GT:AD:DP:GQ:PL	1/1:0,35:35:99:1665,111,0
2L	4729171	.	C	CTG	1627.73	.	AC=2;AF=1.00;AN=2;DP=36;ExcessHet=3.0103;FS=0.000;MLEAC=2;MLEAF=1.00;MQ=41.39;QD=34.11;SOR=1.371	GT:AD:DP:GQ:PL	1/1:0,36:36:99:1665,111,0
2L	4729173	.	G	GTGCTC	1762.73	.	AC=2;AF=1.00;AN=2;DP=37;ExcessHet=3.0103;FS=0.000;MLEAC=2;MLEAF=1.00;MQ=41.46;QD=28.55;SOR=1.270	GT:AD:DP:GQ:PL	1/1:0,37:37:99:1800,120,0
2L	4729175	.	A	AGATT	1942.73	.	AC=2;AF=1.00;AN=2;DP=38;ExcessHet=3.0103;FS=0.000;MLEAC=2;MLEAF=1.00;MQ=41.56;QD=31.96;SOR=1.040	GT:AD:DP:GQ:PL	1/1:0,38:38:99:1980,132,0
2L	4729181	2L_4729181_SNP	G	A	1816.77	.	AC=2;AF=1.00;AN=2;DB;DP=39;ExcessHet=3.0103;FS=0.000;MLEAC=2;MLEAF=1.00;MQ=41.78;QD=36.31;SOR=0.850	GT:AD:DP:GQ:PL	1/1:0,39:39:99:1845,123,0
2L	4729199	2L_4729199_SNP	G	C	1709.77	.	AC=2;AF=1.00;AN=2;DB;DP=38;ExcessHet=3.0103;FS=0.000;MLEAC=2;MLEAF=1.00;MQ=41.83;QD=31.76;SOR=0.914	GT:AD:DP:GQ:PL	1/1:0,38:38:99:1738,117,0
2L	4729216	2L_4729216_SNP	C	T	1514.77	.	AC=2;AF=1.00;AN=2;DB;DP=36;ExcessHet=3.0103;FS=0.000;MLEAC=2;MLEAF=1.00;MQ=42.48;QD=28.43;SOR=0.693	GT:AD:DP:GQ:PL	1/1:0,36:36:99:1543,111,0
2L	4729367	2L_4729367_SNP	G	A	1438.77	.	AC=2;AF=1.00;AN=2;DB;DP=53;ExcessHet=3.0103;FS=0.000;MLEAC=2;MLEAF=1.00;MQ=43.23;QD=27.15;SOR=0.981	GT:AD:DP:GQ:PL	1/1:0,53:53:99:1467,159,0
2L	4729659	2L_4729659_SNP	T	C	1493.77	.	AC=2;AF=1.00;AN=2;DB;DP=56;ExcessHet=3.0103;FS=0.000;MLEAC=2;MLEAF=1.00;MQ=43.91;QD=26.67;SOR=0.765	GT:AD:DP:GQ:PL	1/1:0,56:56:99:1522,167,0
2L	4729828	2L_4729828_SNP	G	C	1524.77	.	AC=2;AF=1.00;AN=2;DB;DP=59;ExcessHet=3.0103;FS=0.000;MLEAC=2;MLEAF=1.00;MQ=44.00;QD=25.84;SOR=1.034	GT:AD:DP:GQ:PL	1/1:0,59:59:99:1553,176,0
2L	4730171	.	CT	C	2097.73	.	AC=2;AF=1.00;AN=2;DP=51;ExcessHet=3.0103;FS=0.000;MLEAC=2;MLEAF=1.00;MQ=44.00;QD=29.71;SOR=1.426	GT:AD:DP:GQ:PL	1/1:0,48:48:99:2135,145,0
2L	4730182	2L_4730182_SNP	G	A	2141.77	.	AC=2;AF=1.00;AN=2;DB;DP=50;ExcessHet=3.0103;FS=0.000;MLEAC=2;MLEAF=1.00;MQ=44.00;QD=32.79;SOR=1.345	GT:AD:DP:GQ:PL	1/1:0,49:49:99:2170,147,0
2L	4730355	.	G	T	1091.77	.	AC=2;AF=1.00;AN=2;BaseQRankSum=2.475;ClippingRankSum=0.000;DP=46;ExcessHet=3.0103;FS=3.002;MLEAC=2;MLEAF=1.00;MQ=44.00;MQRankSum=0.000;QD=24.26;ReadPosRankSum=-0.120;SOR=0.160	GT:AD:DP:GQ:PL	1/1:2,43:45:99:1120,114,0
2L	4730786	.	C	T	1288.77	.	AC=2;AF=1.00;AN=2;DP=50;ExcessHet=3.0103;FS=0.000;MLEAC=2;MLEAF=1.00;MQ=44.00;QD=26.30;SOR=0.818	GT:AD:DP:GQ:PL	1/1:0,49:49:99:1317,147,0
2L	4731093	.	CA	C	1642.73	.	AC=2;AF=1.00;AN=2;DP=57;ExcessHet=3.0103;FS=0.000;MLEAC=2;MLEAF=1.00;MQ=44.00;QD=29.87;SOR=1.061	GT:AD:DP:GQ:PL	1/1:0,55:55:99:1680,165,0
2L	4731291	2L_4731291_SNP	T	G	1495.77	.	AC=2;AF=1.00;AN=2;DB;DP=57;ExcessHet=3.0103;FS=0.000;MLEAC=2;MLEAF=1.00;MQ=43.90;QD=26.24;SOR=0.728	GT:AD:DP:GQ:PL	1/1:0,57:57:99:1524,170,0
2L	4731450	2L_4731450_SNP	A	T	1265.77	.	AC=2;AF=1.00;AN=2;DB;DP=49;ExcessHet=3.0103;FS=0.000;MLEAC=2;MLEAF=1.00;MQ=44.00;QD=26.37;SOR=1.179	GT:AD:DP:GQ:PL	1/1:0,48:48:99:1294,143,0
2L	4731484	2L_4731484_SNP	A	G	1292.77	.	AC=2;AF=1.00;AN=2;DB;DP=49;ExcessHet=3.0103;FS=0.000;MLEAC=2;MLEAF=1.00;MQ=44.00;QD=26.38;SOR=0.909	GT:AD:DP:GQ:PL	1/1:0,49:49:99:1321,147,0
2L	4731500	2L_4731500_SNP	G	A	1225.77	.	AC=2;AF=1.00;AN=2;DB;DP=46;ExcessHet=3.0103;FS=0.000;MLEAC=2;MLEAF=1.00;MQ=44.00;QD=27.24;SOR=0.829	GT:AD:DP:GQ:PL	1/1:0,45:45:99:1254,135,0
2L	4731527	.	A	AT	1380.73	.	AC=2;AF=1.00;AN=2;DP=43;ExcessHet=3.0103;FS=0.000;MLEAC=2;MLEAF=1.00;MQ=44.00;QD=32.11;SOR=1.179	GT:AD:DP:GQ:PL	1/1:0,43:43:99:1418,128,0
2L	4731606	2L_4731606_SNP	G	A	933.77	.	AC=2;AF=1.00;AN=2;DB;DP=35;ExcessHet=3.0103;FS=0.000;MLEAC=2;MLEAF=1.00;MQ=44.00;QD=26.68;SOR=1.002	GT:AD:DP:GQ:PL	1/1:0,35:35:99:962,105,0
2L	4731696	2L_4731696_SNP	G	C	903.77	.	AC=2;AF=1.00;AN=2;DB;DP=36;ExcessHet=3.0103;FS=0.000;MLEAC=2;MLEAF=1.00;MQ=43.78;QD=25.82;SOR=0.749	GT:AD:DP:GQ:PL	1/1:0,35:35:99:932,104,0
2L	4731928	2L_4731928_SNP	C	T	1108.77	.	AC=2;AF=1.00;AN=2;DB;DP=41;ExcessHet=3.0103;FS=0.000;MLEAC=2;MLEAF=1.00;MQ=43.95;QD=27.04;SOR=0.954	GT:AD:DP:GQ:PL	1/1:0,41:41:99:1137,123,0
2L	4731973	2L_4731973_SNP	A	G	1153.77	.	AC=2;AF=1.00;AN=2;DB;DP=43;ExcessHet=3.0103;FS=0.000;MLEAC=2;MLEAF=1.00;MQ=43.91;QD=26.83;SOR=0.739	GT:AD:DP:GQ:PL	1/1:0,43:43:99:1182,129,0
2L	4732093	2L_4732093_SNP	C	T	1310.77	.	AC=2;AF=1.00;AN=2;DB;DP=31;ExcessHet=3.0103;FS=0.000;MLEAC=2;MLEAF=1.00;MQ=44.00;QD=31.16;SOR=1.044	GT:AD:DP:GQ:PL	1/1:0,31:31:99:1339,99,0
2L	4732111	2L_4732111_SNP	A	C	1272.77	.	AC=2;AF=1.00;AN=2;DB;DP=31;ExcessHet=3.0103;FS=0.000;MLEAC=2;MLEAF=1.00;MQ=44.00;QD=28.11;SOR=0.892	GT:AD:DP:GQ:PL	1/1:0,31:31:96:1301,96,0
2L	4732203	2L_4732203_SNP	A	C	950.77	.	AC=2;AF=1.00;AN=2;DB;DP=36;ExcessHet=3.0103;FS=0.000;MLEAC=2;MLEAF=1.00;MQ=44.00;QD=26.41;SOR=1.061	GT:AD:DP:GQ:PL	1/1:0,36:36:99:979,108,0
2L	4732272	2L_4732272_SNP	T	C	1098.77	.	AC=2;AF=1.00;AN=2;DB;DP=43;ExcessHet=3.0103;FS=0.000;MLEAC=2;MLEAF=1.00;MQ=44.00;QD=25.55;SOR=0.739	GT:AD:DP:GQ:PL	1/1:0,43:43:99:1127,128,0
2L	4732426	2L_4732426_SNP	C	A	1229.77	.	AC=2;AF=1.00;AN=2;BaseQRankSum=1.697;ClippingRankSum=0.000;DB;DP=49;ExcessHet=3.0103;FS=3.680;MLEAC=2;MLEAF=1.00;MQ=43.76;MQRankSum=-0.224;QD=25.10;ReadPosRankSum=-0.484;SOR=0.769	GT:AD:DP:GQ:PL	1/1:1,48:49:99:1258,136,0
2L	4732465	2L_4732465_SNP	T	G	1125.77	.	AC=2;AF=1.00;AN=2;BaseQRankSum=-1.068;ClippingRankSum=0.000;DB;DP=45;ExcessHet=3.0103;FS=3.745;MLEAC=2;MLEAF=1.00;MQ=43.81;MQRankSum=-0.178;QD=25.02;ReadPosRankSum=-1.390;SOR=0.820	GT:AD:DP:GQ:PL	1/1:1,44:45:99:1154,105,0
2L	4732513	2L_4732513_SNP	T	C	1323.77	.	AC=2;AF=1.00;AN=2;BaseQRankSum=-0.940;ClippingRankSum=0.000;DB;DP=52;ExcessHet=3.0103;FS=4.150;MLEAC=2;MLEAF=1.00;MQ=44.00;MQRankSum=0.000;QD=25.46;ReadPosRankSum=-0.633;SOR=1.089	GT:AD:DP:GQ:PL	1/1:1,51:52:99:1352,126,0
2L	4732532	2L_4732532_SNP	G	T	1324.77	.	AC=2;AF=1.00;AN=2;BaseQRankSum=-1.184;ClippingRankSum=0.000;DB;DP=52;ExcessHet=3.0103;FS=3.938;MLEAC=2;MLEAF=1.00;MQ=44.00;MQRankSum=0.000;QD=25.48;ReadPosRankSum=0.800;SOR=0.945	GT:AD:DP:GQ:PL	1/1:1,51:52:99:1353,126,0
2L	4732591	.	G	T	1493.77	.	AC=2;AF=1.00;AN=2;DP=55;ExcessHet=3.0103;FS=0.000;MLEAC=2;MLEAF=1.00;MQ=44.00;QD=27.16;SOR=0.970	GT:AD:DP:GQ:PL	1/1:0,55:55:99:1522,165,0
2L	4732678	2L_4732678_SNP	T	A	1134.77	.	AC=2;AF=1.00;AN=2;BaseQRankSum=1.822;ClippingRankSum=0.000;DB;DP=44;ExcessHet=3.0103;FS=4.030;MLEAC=2;MLEAF=1.00;MQ=44.00;MQRankSum=0.000;QD=26.39;ReadPosRankSum=-0.595;SOR=1.020	GT:AD:DP:GQ:PL	1/1:1,42:43:99:1163,119,0
2L	4732730	2L_4732730_SNP	A	G	1913.77	.	AC=2;AF=1.00;AN=2;DB;DP=43;ExcessHet=3.0103;FS=0.000;MLEAC=2;MLEAF=1.00;MQ=44.00;QD=31.00;SOR=0.941	GT:AD:DP:GQ:PL	1/1:0,43:43:99:1942,135,0
2L	4732740	2L_4732740_SNP	A	T	2035.77	.	AC=2;AF=1.00;AN=2;BaseQRankSum=1.391;ClippingRankSum=0.000;DB;DP=51;ExcessHet=3.0103;FS=0.000;MLEAC=2;MLEAF=1.00;MQ=44.00;MQRankSum=0.000;QD=30.03;ReadPosRankSum=1.566;SOR=0.293	GT:AD:DP:GQ:PL	1/1:1,50:51:99:2064,131,0
2L	4732858	2L_4732858_SNP	T	G	1761.77	.	AC=2;AF=1.00;AN=2;DB;DP=66;ExcessHet=3.0103;FS=0.000;MLEAC=2;MLEAF=1.00;MQ=43.89;QD=26.69;SOR=0.693	GT:AD:DP:GQ:PL	1/1:0,66:66:99:1790,198,0
2L	4733018	2L_4733018_SNP	G	C	1524.77	.	AC=2;AF=1.00;AN=2;DB;DP=57;ExcessHet=3.0103;FS=0.000;MLEAC=2;MLEAF=1.00;MQ=43.95;QD=27.23;SOR=0.841	GT:AD:DP:GQ:PL	1/1:0,56:56:99:1553,168,0
2L	4733032	2L_4733032_SNP	T	C	1423.77	.	AC=2;AF=1.00;AN=2;DB;DP=55;ExcessHet=3.0103;FS=0.000;MLEAC=2;MLEAF=1.00;MQ=43.95;QD=26.37;SOR=0.693	GT:AD:DP:GQ:PL	1/1:0,54:54:99:1452,160,0
2L	4733260	2L_4733260_SNP	T	C	1573.77	.	AC=2;AF=1.00;AN=2;DB;DP=36;ExcessHet=3.0103;FS=0.000;MLEAC=2;MLEAF=1.00;MQ=43.95;QD=29.97;SOR=0.804	GT:AD:DP:GQ:PL	1/1:0,36:36:99:1602,108,0
2L	4733263	2L_4733263_SNP	G	A	1573.77	.	AC=2;AF=1.00;AN=2;DB;DP=36;ExcessHet=3.0103;FS=0.000;MLEAC=2;MLEAF=1.00;MQ=43.95;QD=36.46;SOR=0.804	GT:AD:DP:GQ:PL	1/1:0,36:36:99:1602,108,0
2L	4733377	2L_4733377_SNP	G	A	1420.77	.	AC=2;AF=1.00;AN=2;DB;DP=53;ExcessHet=3.0103;FS=0.000;MLEAC=2;MLEAF=1.00;MQ=43.86;QD=26.81;SOR=0.892	GT:AD:DP:GQ:PL	1/1:0,53:53:99:1449,159,0
2L	4733409	2L_4733409_SNP	T	G	1309.77	.	AC=2;AF=1.00;AN=2;BaseQRankSum=2.097;ClippingRankSum=0.000;DB;DP=54;ExcessHet=3.0103;FS=0.000;MLEAC=2;MLEAF=1.00;MQ=43.29;MQRankSum=-0.288;QD=24.25;ReadPosRankSum=-1.535;SOR=0.853	GT:AD:DP:GQ:PL	1/1:2,52:54:99:1338,112,0
2L	4733422	2L_4733422_SNP	T	A	1593.77	.	AC=2;AF=1.00;AN=2;DB;DP=58;ExcessHet=3.0103;FS=0.000;MLEAC=2;MLEAF=1.00;MQ=43.34;QD=27.48;SOR=0.914	GT:AD:DP:GQ:PL	1/1:0,58:58:99:1622,174,0
2L	4733464	2L_4733464_SNP	T	C	2374.77	.	AC=2;AF=1.00;AN=2;DB;DP=56;ExcessHet=3.0103;FS=0.000;MLEAC=2;MLEAF=1.00;MQ=43.26;QD=28.21;SOR=0.693	GT:AD:DP:GQ:PL	1/1:0,56:56:99:2403,168,0
2L	4733470	2L_4733470_SNP	G	A	2352.77	.	AC=2;AF=1.00;AN=2;DB;DP=53;ExcessHet=3.0103;FS=0.000;MLEAC=2;MLEAF=1.00;MQ=43.65;QD=32.85;SOR=0.892	GT:AD:DP:GQ:PL	1/1:0,53:53:99:2381,165,0
2L	4733494	2L_4733494_SNP	A	G	1253.77	.	AC=2;AF=1.00;AN=2;BaseQRankSum=1.787;ClippingRankSum=0.000;DB;DP=49;ExcessHet=3.0103;FS=3.680;MLEAC=2;MLEAF=1.00;MQ=43.94;MQRankSum=0.000;QD=25.59;ReadPosRankSum=1.625;SOR=0.769	GT:AD:DP:GQ:PL	1/1:1,48:49:99:1282,136,0
2L	4733615	2L_4733615_SNP	A	G	2110.77	.	AC=2;AF=1.00;AN=2;DB;DP=49;ExcessHet=3.0103;FS=0.000;MLEAC=2;MLEAF=1.00;MQ=43.96;QD=33.22;SOR=0.733	GT:AD:DP:GQ:PL	1/1:0,49:49:99:2139,147,0
2L	4733620	2L_4733620_SNP	T	C	2042.77	.	AC=2;AF=1.00;AN=2;DB;DP=46;ExcessHet=3.0103;FS=0.000;MLEAC=2;MLEAF=1.00;MQ=43.96;QD=34.19;SOR=0.693	GT:AD:DP:GQ:PL	1/1:0,46:46:99:2071,141,0
2L	4733704	2L_4733704_SNP	G	T	1253.77	.	AC=2;AF=1.00;AN=2;DB;DP=48;ExcessHet=3.0103;FS=0.000;MLEAC=2;MLEAF=1.00;MQ=43.88;QD=26.12;SOR=0.866	GT:AD:DP:GQ:PL	1/1:0,48:48:99:1282,143,0
2L	4733718	2L_4733718_SNP	G	A	1263.77	.	AC=2;AF=1.00;AN=2;BaseQRankSum=1.800;ClippingRankSum=0.000;DB;DP=50;ExcessHet=3.0103;FS=0.000;MLEAC=2;MLEAF=1.00;MQ=43.88;MQRankSum=-0.168;QD=25.28;ReadPosRankSum=-0.569;SOR=0.275	GT:AD:DP:GQ:PL	1/1:1,49:50:99:1292,138,0
2L	4734026	2L_4734026_INS	G	GTTA	1837.73	.	AC=2;AF=1.00;AN=2;DB;DP=42;ExcessHet=3.0103;FS=0.000;MLEAC=2;MLEAF=1.00;MQ=43.91;QD=32.34;SOR=0.693	GT:AD:DP:GQ:PL	1/1:0,42:42:99:1875,126,0
2L	4734148	2L_4734148_SNP	A	G	1272.77	.	AC=2;AF=1.00;AN=2;DB;DP=49;ExcessHet=3.0103;FS=0.000;MLEAC=2;MLEAF=1.00;MQ=43.84;QD=26.52;SOR=0.693	GT:AD:DP:GQ:PL	1/1:0,48:48:99:1301,144,0
2L	4734197	2L_4734197_SNP	A	C	1310.77	.	AC=2;AF=1.00;AN=2;DB;DP=48;ExcessHet=3.0103;FS=0.000;MLEAC=2;MLEAF=1.00;MQ=43.80;QD=27.31;SOR=0.776	GT:AD:DP:GQ:PL	1/1:0,48:48:99:1339,144,0
2L	4734212	2L_4734212_SNP	C	T	2041.77	.	AC=2;AF=1.00;AN=2;DB;DP=46;ExcessHet=3.0103;FS=0.000;MLEAC=2;MLEAF=1.00;MQ=43.87;QD=32.71;SOR=0.780	GT:AD:DP:GQ:PL	1/1:0,46:46:99:2070,138,0
2L	4734214	2L_4734214_SNP	G	C	2041.77	.	AC=2;AF=1.00;AN=2;DB;DP=46;ExcessHet=3.0103;FS=0.000;MLEAC=2;MLEAF=1.00;MQ=43.87;QD=27.66;SOR=0.780	GT:AD:DP:GQ:PL	1/1:0,46:46:99:2070,138,0
2L	4734366	2L_4734366_SNP	T	G	2703.77	.	AC=2;AF=1.00;AN=2;DB;DP=63;ExcessHet=3.0103;FS=0.000;MLEAC=2;MLEAF=1.00;MQ=43.80;QD=28.60;SOR=1.329	GT:AD:DP:GQ:PL	1/1:0,62:62:99:2732,187,0
2L	4734370	2L_4734370_SNP	G	T	2735.77	.	AC=2;AF=1.00;AN=2;DB;DP=63;ExcessHet=3.0103;FS=0.000;MLEAC=2;MLEAF=1.00;MQ=43.80;QD=29.01;SOR=1.143	GT:AD:DP:GQ:PL	1/1:0,62:62:99:2764,190,0
2L	4734410	2L_4734410_SNP	T	C	2285.77	.	AC=2;AF=1.00;AN=2;DB;DP=54;ExcessHet=3.0103;FS=0.000;MLEAC=2;MLEAF=1.00;MQ=43.80;QD=33.02;SOR=0.730	GT:AD:DP:GQ:PL	1/1:0,53:53:99:2314,159,0
2L	4734411	2L_4734411_SNP	G	T	2285.77	.	AC=2;AF=1.00;AN=2;DB;DP=52;ExcessHet=3.0103;FS=0.000;MLEAC=2;MLEAF=1.00;MQ=43.79;QD=37.49;SOR=0.732	GT:AD:DP:GQ:PL	1/1:0,51:51:99:2314,159,0
2L	4734470	2L_4734470_SNP	G	T	1433.77	.	AC=2;AF=1.00;AN=2;DB;DP=54;ExcessHet=3.0103;FS=0.000;MLEAC=2;MLEAF=1.00;MQ=43.69;QD=26.55;SOR=0.693	GT:AD:DP:GQ:PL	1/1:0,54:54:99:1462,162,0
2L	4734485	2L_4734485_SNP	A	T	2546.77	.	AC=2;AF=1.00;AN=2;DB;DP=58;ExcessHet=3.0103;FS=0.000;MLEAC=2;MLEAF=1.00;MQ=43.76;QD=30.62;SOR=0.914	GT:AD:DP:GQ:PL	1/1:0,58:58:99:2575,178,0
2L	4734488	2L_4734488_SNP	T	A	2546.77	.	AC=2;AF=1.00;AN=2;DB;DP=59;ExcessHet=3.0103;FS=0.000;MLEAC=2;MLEAF=1.00;MQ=43.77;QD=29.73;SOR=0.950	GT:AD:DP:GQ:PL	1/1:0,59:59:99:2575,178,0
2L	4734511	2L_4734511_SNP	A	T	1656.77	.	AC=2;AF=1.00;AN=2;DB;DP=64;ExcessHet=3.0103;FS=0.000;MLEAC=2;MLEAF=1.00;MQ=43.82;QD=26.30;SOR=0.790	GT:AD:DP:GQ:PL	1/1:0,63:63:99:1685,188,0
2L	4734525	2L_4734525_SNP	T	C	2945.77	.	AC=2;AF=1.00;AN=2;DB;DP=67;ExcessHet=3.0103;FS=0.000;MLEAC=2;MLEAF=1.00;MQ=43.83;QD=25.04;SOR=0.784	GT:AD:DP:GQ:PL	1/1:0,67:67:99:2974,205,0
2L	4734528	2L_4734528_SNP	C	T	2945.77	.	AC=2;AF=1.00;AN=2;DB;DP=67;ExcessHet=3.0103;FS=0.000;MLEAC=2;MLEAF=1.00;MQ=43.83;QD=30.95;SOR=0.723	GT:AD:DP:GQ:PL	1/1:0,67:67:99:2974,205,0
2L	4734575	2L_4734575_SNP	T	G	1848.77	.	AC=2;AF=1.00;AN=2;DB;DP=69;ExcessHet=3.0103;FS=0.000;MLEAC=2;MLEAF=1.00;MQ=43.83;QD=26.79;SOR=0.910	GT:AD:DP:GQ:PL	1/1:0,69:69:99:1877,206,0
2L	4734648	2L_4734648_SNP	T	C	1587.77	.	AC=2;AF=1.00;AN=2;DB;DP=59;ExcessHet=3.0103;FS=0.000;MLEAC=2;MLEAF=1.00;MQ=43.93;QD=26.91;SOR=1.123	GT:AD:DP:GQ:PL	1/1:0,59:59:99:1616,177,0
2L	4734675	2L_4734675_SNP	A	G	1686.77	.	AC=2;AF=1.00;AN=2;DB;DP=64;ExcessHet=3.0103;FS=0.000;MLEAC=2;MLEAF=1.00;MQ=43.94;QD=26.36;SOR=1.044	GT:AD:DP:GQ:PL	1/1:0,64:64:99:1715,191,0
2L	4734701	2L_4734701_SNP	T	C	1996.77	.	AC=2;AF=1.00;AN=2;DB;DP=75;ExcessHet=3.0103;FS=0.000;MLEAC=2;MLEAF=1.00;MQ=43.87;QD=26.62;SOR=1.091	GT:AD:DP:GQ:PL	1/1:0,75:75:99:2025,224,0
2L	4734712	2L_4734712_SNP	C	T	1816.77	.	AC=2;AF=1.00;AN=2;DB;DP=68;ExcessHet=3.0103;FS=0.000;MLEAC=2;MLEAF=1.00;MQ=43.86;QD=26.72;SOR=0.949	GT:AD:DP:GQ:PL	1/1:0,68:68:99:1845,204,0
2L	4734730	2L_4734730_SNP	A	G	1688.77	.	AC=2;AF=1.00;AN=2;DB;DP=63;ExcessHet=3.0103;FS=0.000;MLEAC=2;MLEAF=1.00;MQ=43.76;QD=26.81;SOR=0.790	GT:AD:DP:GQ:PL	1/1:0,63:63:99:1717,189,0
2L	4735610	2L_4735610_SNP	T	C	1248.77	.	AC=2;AF=1.00;AN=2;DB;DP=48;ExcessHet=3.0103;FS=0.000;MLEAC=2;MLEAF=1.00;MQ=43.96;QD=26.02;SOR=0.963	GT:AD:DP:GQ:PL	1/1:0,48:48:99:1277,143,0
2L	4735649	2L_4735649_SNP	C	G	1035.77	.	AC=2;AF=1.00;AN=2;DB;DP=40;ExcessHet=3.0103;FS=0.000;MLEAC=2;MLEAF=1.00;MQ=43.95;QD=25.89;SOR=0.693	GT:AD:DP:GQ:PL	1/1:0,40:40:99:1064,119,0
2L	4735795	2L_4735795_SNP	C	T	1409.77	.	AC=2;AF=1.00;AN=2;DB;DP=53;ExcessHet=3.0103;FS=0.000;MLEAC=2;MLEAF=1.00;MQ=43.41;QD=26.60;SOR=0.730	GT:AD:DP:GQ:PL	1/1:0,53:53:99:1438,159,0
2L	4735825	2L_4735825_SNP	T	A	2176.77	.	AC=2;AF=1.00;AN=2;DB;DP=49;ExcessHet=3.0103;FS=0.000;MLEAC=2;MLEAF=1.00;MQ=43.36;QD=31.32;SOR=0.818	GT:AD:DP:GQ:PL	1/1:0,49:49:99:2205,147,0
2L	4735828	.	A	AAAT	2212.73	.	AC=2;AF=1.00;AN=2;DP=50;ExcessHet=3.0103;FS=0.000;MLEAC=2;MLEAF=1.00;MQ=43.38;QD=28.62;SOR=0.773	GT:AD:DP:GQ:PL	1/1:0,50:50:99:2250,151,0
2L	4735830	.	A	T	2221.77	.	AC=2;AF=1.00;AN=2;DP=50;ExcessHet=3.0103;FS=0.000;MLEAC=2;MLEAF=1.00;MQ=43.38;QD=29.75;SOR=0.773	GT:AD:DP:GQ:PL	1/1:0,50:50:99:2250,151,0
2L	4735835	.	A	G	2176.77	.	AC=2;AF=1.00;AN=2;DP=48;ExcessHet=3.0103;FS=0.000;MLEAC=2;MLEAF=1.00;MQ=43.35;QD=29.07;SOR=0.776	GT:AD:DP:GQ:PL	1/1:0,48:48:99:2205,147,0
2L	4735946	2L_4735946_SNP	G	C	2223.77	.	AC=2;AF=1.00;AN=2;DB;DP=52;ExcessHet=3.0103;FS=0.000;MLEAC=2;MLEAF=1.00;MQ=43.57;QD=33.35;SOR=1.036	GT:AD:DP:GQ:PL	1/1:0,52:52:99:2252,156,0
2L	4735949	2L_4735949_SNP	C	T	2199.77	.	AC=2;AF=1.00;AN=2;DB;DP=51;ExcessHet=3.0103;FS=0.000;MLEAC=2;MLEAF=1.00;MQ=43.56;QD=30.88;SOR=0.994	GT:AD:DP:GQ:PL	1/1:0,51:51:99:2228,153,0
2L	4736045	2L_4736045_SNP	A	G	1309.77	.	AC=2;AF=1.00;AN=2;DB;DP=50;ExcessHet=3.0103;FS=0.000;MLEAC=2;MLEAF=1.00;MQ=43.43;QD=26.73;SOR=0.909	GT:AD:DP:GQ:PL	1/1:0,49:49:99:1338,147,0
2L	4736186	2L_4736186_SNP	G	A	2642.77	.	AC=2;AF=1.00;AN=2;DB;DP=62;ExcessHet=3.0103;FS=0.000;MLEAC=2;MLEAF=1.00;MQ=43.65;QD=29.17;SOR=0.725	GT:AD:DP:GQ:PL	1/1:0,61:61:99:2671,184,0
2L	4736189	2L_4736189_SNP	C	A	2672.77	.	AC=2;AF=1.00;AN=2;DB;DP=60;ExcessHet=3.0103;FS=0.000;MLEAC=2;MLEAF=1.00;MQ=43.64;QD=34.33;SOR=0.871	GT:AD:DP:GQ:PL	1/1:0,59:59:99:2701,187,0
2L	4736234	2L_4736234_SNP	A	G	1338.77	.	AC=2;AF=1.00;AN=2;DB;DP=51;ExcessHet=3.0103;FS=0.000;MLEAC=2;MLEAF=1.00;MQ=43.08;QD=26.78;SOR=0.952	GT:AD:DP:GQ:PL	1/1:0,50:50:99:1367,150,0
2L	4736273	2L_4736273_SNP	A	G	1092.77	.	AC=2;AF=1.00;AN=2;DB;DP=42;ExcessHet=3.0103;FS=0.000;MLEAC=2;MLEAF=1.00;MQ=43.30;QD=26.02;SOR=1.005	GT:AD:DP:GQ:PL	1/1:0,42:42:99:1121,125,0
2L	4736366	2L_4736366_SNP	G	A	1250.77	.	AC=2;AF=1.00;AN=2;DB;DP=48;ExcessHet=3.0103;FS=0.000;MLEAC=2;MLEAF=1.00;MQ=43.14;QD=26.61;SOR=0.735	GT:AD:DP:GQ:PL	1/1:0,47:47:99:1279,141,0
2L	4736434	.	T	TTCAAAATTGTTATATAG	2691.73	.	AC=2;AF=1.00;AN=2;DP=56;ExcessHet=3.0103;FS=0.000;MLEAC=2;MLEAF=1.00;MQ=42.59;QD=32.71;SOR=0.767	GT:AD:DP:GQ:PL	1/1:0,54:54:99:2729,186,0
2L	4736511	2L_4736511_SNP	C	T	1302.77	.	AC=2;AF=1.00;AN=2;DB;DP=49;ExcessHet=3.0103;FS=0.000;MLEAC=2;MLEAF=1.00;MQ=43.34;QD=26.59;SOR=1.007	GT:AD:DP:GQ:PL	1/1:0,49:49:99:1331,146,0
2L	4736647	2L_4736647_SNP	C	T	1220.77	.	AC=2;AF=1.00;AN=2;DB;DP=47;ExcessHet=3.0103;FS=0.000;MLEAC=2;MLEAF=1.00;MQ=43.54;QD=25.97;SOR=0.823	GT:AD:DP:GQ:PL	1/1:0,47:47:99:1249,141,0
2L	4736692	2L_4736692_SNP	T	C	1403.77	.	AC=2;AF=1.00;AN=2;DB;DP=52;ExcessHet=3.0103;FS=0.000;MLEAC=2;MLEAF=1.00;MQ=43.66;QD=27.00;SOR=0.941	GT:AD:DP:GQ:PL	1/1:0,52:52:99:1432,156,0
2L	4736770	2L_4736770_SNP	C	T	1384.77	.	AC=2;AF=1.00;AN=2;DB;DP=52;ExcessHet=3.0103;FS=0.000;MLEAC=2;MLEAF=1.00;MQ=43.61;QD=26.63;SOR=0.941	GT:AD:DP:GQ:PL	1/1:0,52:52:99:1413,156,0
2L	4736839	2L_4736839_SNP	T	C	2751.77	.	AC=2;AF=1.00;AN=2;DB;DP=63;ExcessHet=3.0103;FS=0.000;MLEAC=2;MLEAF=1.00;MQ=44.38;QD=34.40;SOR=1.467	GT:AD:DP:GQ:PL	1/1:0,63:63:99:2780,190,0
2L	4736847	2L_4736847_SNP	C	A	2786.77	.	AC=2;AF=1.00;AN=2;DB;DP=64;ExcessHet=3.0103;FS=0.000;MLEAC=2;MLEAF=1.00;MQ=44.55;QD=27.12;SOR=1.402	GT:AD:DP:GQ:PL	1/1:0,64:64:99:2815,193,0
2L	4736959	.	G	GGGT	2865.73	.	AC=2;AF=1.00;AN=2;DP=67;ExcessHet=3.0103;FS=0.000;MLEAC=2;MLEAF=1.00;MQ=44.77;QD=29.25;SOR=0.960	GT:AD:DP:GQ:PL	1/1:0,66:66:99:2903,202,0
2L	4736960	.	C	T	2919.77	.	AC=2;AF=1.00;AN=2;DP=64;ExcessHet=3.0103;FS=0.000;MLEAC=2;MLEAF=1.00;MQ=44.80;QD=32.15;SOR=0.892	GT:AD:DP:GQ:PL	1/1:0,64:64:99:2948,202,0
2L	4736981	2L_4736981_SNP	C	T	1712.77	.	AC=2;AF=1.00;AN=2;DB;DP=64;ExcessHet=3.0103;FS=0.000;MLEAC=2;MLEAF=1.00;MQ=44.29;QD=26.76;SOR=0.756	GT:AD:DP:GQ:PL	1/1:0,64:64:99:1741,191,0
2L	4737430	2L_4737430_SNP	G	A	889.77	.	AC=2;AF=1.00;AN=2;DB;DP=33;ExcessHet=3.0103;FS=0.000;MLEAC=2;MLEAF=1.00;MQ=43.74;QD=26.96;SOR=1.352	GT:AD:DP:GQ:PL	1/1:0,33:33:99:918,99,0
2L	4737743	2L_4737743_SNP	A	G	1075.77	.	AC=2;AF=1.00;AN=2;DB;DP=41;ExcessHet=3.0103;FS=0.000;MLEAC=2;MLEAF=1.00;MQ=44.00;QD=26.24;SOR=0.843	GT:AD:DP:GQ:PL	1/1:0,41:41:99:1104,123,0
2L	4737803	2L_4737803_SNP	T	G	1077.77	.	AC=2;AF=1.00;AN=2;DB;DP=42;ExcessHet=3.0103;FS=0.000;MLEAC=2;MLEAF=1.00;MQ=44.00;QD=25.66;SOR=0.788	GT:AD:DP:GQ:PL	1/1:0,42:42:99:1106,125,0
2L	4738127	2L_4738127_SNP	A	C	1747.77	.	AC=2;AF=1.00;AN=2;DB;DP=44;ExcessHet=3.0103;FS=0.000;MLEAC=2;MLEAF=1.00;MQ=43.91;QD=28.99;SOR=1.556	GT:AD:DP:GQ:PL	1/1:0,42:42:99:1776,129,0
2L	4738128	2L_4738128_SNP	C	A	1747.77	.	AC=2;AF=1.00;AN=2;DB;DP=45;ExcessHet=3.0103;FS=0.000;MLEAC=2;MLEAF=1.00;MQ=43.91;QD=29.63;SOR=1.609	GT:AD:DP:GQ:PL	1/1:0,43:43:99:1776,129,0
2L	4738157	2L_4738157_SNP	C	T	1209.77	.	AC=2;AF=1.00;AN=2;BaseQRankSum=1.877;ClippingRankSum=0.000;DB;DP=49;ExcessHet=3.0103;FS=4.508;MLEAC=2;MLEAF=1.00;MQ=43.96;MQRankSum=0.000;QD=25.20;ReadPosRankSum=-0.676;SOR=1.333	GT:AD:DP:GQ:PL	1/1:1,47:48:99:1238,133,0
2L	4738468	2L_4738468_SNP	A	C	1773.77	.	AC=2;AF=1.00;AN=2;DB;DP=65;ExcessHet=3.0103;FS=0.000;MLEAC=2;MLEAF=1.00;MQ=43.70;QD=27.29;SOR=0.723	GT:AD:DP:GQ:PL	1/1:0,65:65:99:1802,195,0
2L	4738491	2L_4738491_SNP	C	T	3037.77	.	AC=2;AF=1.00;AN=2;DB;DP=67;ExcessHet=3.0103;FS=0.000;MLEAC=2;MLEAF=1.00;MQ=43.68;QD=30.62;SOR=0.917	GT:AD:DP:GQ:PL	1/1:0,67:67:99:3066,211,0
2L	4738492	2L_4738492_SNP	A	G	3037.77	.	AC=2;AF=1.00;AN=2;DB;DP=69;ExcessHet=3.0103;FS=0.000;MLEAC=2;MLEAF=1.00;MQ=43.69;QD=24.66;SOR=0.910	GT:AD:DP:GQ:PL	1/1:0,69:69:99:3066,211,0
2L	4738518	2L_4738518_SNP	C	T	1697.77	.	AC=2;AF=1.00;AN=2;BaseQRankSum=-1.059;ClippingRankSum=0.000;DB;DP=65;ExcessHet=3.0103;FS=0.000;MLEAC=2;MLEAF=1.00;MQ=43.67;MQRankSum=-0.410;QD=26.12;ReadPosRankSum=1.413;SOR=0.223	GT:AD:DP:GQ:PL	1/1:1,64:65:99:1726,166,0
2L	4738530	.	G	GT	2690.73	.	AC=2;AF=1.00;AN=2;BaseQRankSum=-0.861;ClippingRankSum=0.000;DP=65;ExcessHet=3.0103;FS=3.222;MLEAC=2;MLEAF=1.00;MQ=43.64;MQRankSum=-0.445;QD=29.33;ReadPosRankSum=1.128;SOR=0.428	GT:AD:DP:GQ:PL	1/1:1,62:63:99:2728,145,0
2L	4738538	.	G	T	2806.77	.	AC=2;AF=1.00;AN=2;BaseQRankSum=-0.719;ClippingRankSum=0.000;DP=65;ExcessHet=3.0103;FS=3.216;MLEAC=2;MLEAF=1.00;MQ=43.64;MQRankSum=-0.436;QD=26.81;ReadPosRankSum=0.587;SOR=0.422	GT:AD:DP:GQ:PL	1/1:1,64:65:99:2835,151,0
2L	4738547	2L_4738547_SNP	T	G	3131.77	.	AC=2;AF=1.00;AN=2;BaseQRankSum=-1.390;ClippingRankSum=0.000;DB;DP=70;ExcessHet=3.0103;FS=3.136;MLEAC=2;MLEAF=1.00;MQ=43.66;MQRankSum=-0.417;QD=30.23;ReadPosRankSum=0.025;SOR=0.361	GT:AD:DP:GQ:PL	1/1:1,69:70:99:3160,175,0
2L	4738556	2L_4738556_SNP	A	G	2943.77	.	AC=2;AF=1.00;AN=2;BaseQRankSum=-0.656;ClippingRankSum=0.000;DB;DP=68;ExcessHet=3.0103;FS=0.000;MLEAC=2;MLEAF=1.00;MQ=43.68;MQRankSum=-0.399;QD=30.40;ReadPosRankSum=-0.280;SOR=0.270	GT:AD:DP:GQ:PL	1/1:1,67:68:99:2972,163,0
2L	4738600	.	C	CAAA	2694.73	.	AC=2;AF=1.00;AN=2;BaseQRankSum=-0.319;ClippingRankSum=0.000;DP=63;ExcessHet=3.0103;FS=0.000;MLEAC=2;MLEAF=1.00;MQ=43.70;MQRankSum=-0.362;QD=29.52;ReadPosRankSum=-1.238;SOR=0.249	GT:AD:DP:GQ:PL	1/1:1,62:63:99:2732,145,0
2L	4738604	.	C	G	2793.77	.	AC=2;AF=1.00;AN=2;BaseQRankSum=-0.507;ClippingRankSum=0.000;DP=63;ExcessHet=3.0103;FS=0.000;MLEAC=2;MLEAF=1.00;MQ=43.70;MQRankSum=-0.362;QD=30.74;ReadPosRankSum=-0.798;SOR=0.249	GT:AD:DP:GQ:PL	1/1:1,62:63:99:2822,151,0
2L	4738609	2L_4738609_SNP	T	A	2761.77	.	AC=2;AF=1.00;AN=2;BaseQRankSum=0.060;ClippingRankSum=0.000;DB;DP=64;ExcessHet=3.0103;FS=0.000;MLEAC=2;MLEAF=1.00;MQ=43.74;MQRankSum=-0.333;QD=24.69;ReadPosRankSum=-0.660;SOR=0.249	GT:AD:DP:GQ:PL	1/1:1,62:63:99:2790,148,0
2L	4738617	2L_4738617_SNP	G	A	2552.77	.	AC=2;AF=1.00;AN=2;BaseQRankSum=0.741;ClippingRankSum=0.000;DB;DP=59;ExcessHet=3.0103;FS=0.000;MLEAC=2;MLEAF=1.00;MQ=43.72;MQRankSum=-0.534;QD=29.31;ReadPosRankSum=0.920;SOR=0.841	GT:AD:DP:GQ:PL	1/1:2,56:58:99:2581,129,0
2L	4738788	2L_4738788_SNP	G	A	1692.77	.	AC=2;AF=1.00;AN=2;BaseQRankSum=1.805;ClippingRankSum=0.000;DB;DP=64;ExcessHet=3.0103;FS=0.000;MLEAC=2;MLEAF=1.00;MQ=43.79;MQRankSum=-0.268;QD=26.45;ReadPosRankSum=-0.412;SOR=0.236	GT:AD:DP:GQ:PL	1/1:1,63:64:99:1721,182,0
2L	4739068	2L_4739068_SNP	T	A	1816.77	.	AC=2;AF=1.00;AN=2;DB;DP=68;ExcessHet=3.0103;FS=0.000;MLEAC=2;MLEAF=1.00;MQ=43.73;QD=26.72;SOR=0.949	GT:AD:DP:GQ:PL	1/1:0,68:68:99:1845,204,0
2L	4739111	.	C	CCTGCCTGG	2711.73	.	AC=2;AF=1.00;AN=2;DP=65;ExcessHet=3.0103;FS=0.000;MLEAC=2;MLEAF=1.00;MQ=43.79;QD=27.89;SOR=0.941	GT:AD:DP:GQ:PL	1/1:0,61:61:99:2749,189,0
2L	4739123	.	A	ACTGG	2582.73	.	AC=2;AF=1.00;AN=2;DP=63;ExcessHet=3.0103;FS=0.000;MLEAC=2;MLEAF=1.00;MQ=44.84;QD=29.08;SOR=0.796	GT:AD:DP:GQ:PL	1/1:0,59:59:99:2620,177,0
2L	4739145	2L_4739145_SNP	T	C	1366.77	.	AC=2;AF=1.00;AN=2;DB;DP=52;ExcessHet=3.0103;FS=0.000;MLEAC=2;MLEAF=1.00;MQ=45.35;QD=26.28;SOR=0.693	GT:AD:DP:GQ:PL	1/1:0,52:52:99:1395,156,0
2L	4739475	2L_4739475_SNP	G	T	1157.77	.	AC=2;AF=1.00;AN=2;DB;DP=44;ExcessHet=3.0103;FS=0.000;MLEAC=2;MLEAF=1.00;MQ=43.91;QD=26.31;SOR=0.883	GT:AD:DP:GQ:PL	1/1:0,44:44:99:1186,132,0
2L	4739547	2L_4739547_SNP	G	A	1118.77	.	AC=2;AF=1.00;AN=2;DB;DP=42;ExcessHet=3.0103;FS=0.000;MLEAC=2;MLEAF=1.00;MQ=43.81;QD=26.64;SOR=1.005	GT:AD:DP:GQ:PL	1/1:0,42:42:99:1147,126,0
2L	4739646	2L_4739646_SNP	A	G	1299.77	.	AC=2;AF=1.00;AN=2;DB;DP=51;ExcessHet=3.0103;FS=0.000;MLEAC=2;MLEAF=1.00;MQ=43.34;QD=25.49;SOR=1.436	GT:AD:DP:GQ:PL	1/1:0,51:51:99:1328,152,0
2L	4739678	2L_4739678_SNP	T	C	2190.77	.	AC=2;AF=1.00;AN=2;DB;DP=49;ExcessHet=3.0103;FS=0.000;MLEAC=2;MLEAF=1.00;MQ=43.24;QD=29.34;SOR=1.225	GT:AD:DP:GQ:PL	1/1:0,49:49:99:2219,150,0
2L	4739681	2L_4739681_SNP	G	A	2206.77	.	AC=2;AF=1.00;AN=2;DB;DP=48;ExcessHet=3.0103;FS=0.000;MLEAC=2;MLEAF=1.00;MQ=43.22;QD=26.90;SOR=1.179	GT:AD:DP:GQ:PL	1/1:0,48:48:99:2235,151,0
2L	4739690	2L_4739690_SNP	C	G	2343.77	.	AC=2;AF=1.00;AN=2;DB;DP=51;ExcessHet=3.0103;FS=0.000;MLEAC=2;MLEAF=1.00;MQ=43.27;QD=30.48;SOR=0.994	GT:AD:DP:GQ:PL	1/1:0,51:51:99:2372,160,0
2L	4739692	2L_4739692_SNP	A	G	2343.77	.	AC=2;AF=1.00;AN=2;DB;DP=53;ExcessHet=3.0103;FS=0.000;MLEAC=2;MLEAF=1.00;MQ=43.29;QD=31.63;SOR=0.892	GT:AD:DP:GQ:PL	1/1:0,53:53:99:2372,160,0
2L	4739708	2L_4739708_SNP	T	C	1380.77	.	AC=2;AF=1.00;AN=2;DB;DP=53;ExcessHet=3.0103;FS=0.000;MLEAC=2;MLEAF=1.00;MQ=43.29;QD=26.05;SOR=0.730	GT:AD:DP:GQ:PL	1/1:0,53:53:99:1409,158,0
2L	4739730	2L_4739730_SNP	T	C	1273.77	.	AC=2;AF=1.00;AN=2;DB;DP=48;ExcessHet=3.0103;FS=0.000;MLEAC=2;MLEAF=1.00;MQ=43.22;QD=26.54;SOR=0.776	GT:AD:DP:GQ:PL	1/1:0,48:48:99:1302,144,0
2L	4739774	.	T	A	1748.77	.	AC=2;AF=1.00;AN=2;DP=39;ExcessHet=3.0103;FS=0.000;MLEAC=2;MLEAF=1.00;MQ=43.14;QD=30.07;SOR=1.236	GT:AD:DP:GQ:PL	1/1:0,39:39:99:1777,120,0
2L	4739775	.	C	A	1748.77	.	AC=2;AF=1.00;AN=2;DP=38;ExcessHet=3.0103;FS=0.000;MLEAC=2;MLEAF=1.00;MQ=43.12;QD=27.27;SOR=1.329	GT:AD:DP:GQ:PL	1/1:0,38:38:99:1777,120,0
2L	4739776	.	C	A	1748.77	.	AC=2;AF=1.00;AN=2;DP=39;ExcessHet=3.0103;FS=0.000;MLEAC=2;MLEAF=1.00;MQ=43.14;QD=30.46;SOR=1.236	GT:AD:DP:GQ:PL	1/1:0,39:39:99:1777,120,0
2L	4739809	2L_4739809_SNP	T	C	1216.77	.	AC=2;AF=1.00;AN=2;DB;DP=47;ExcessHet=3.0103;FS=0.000;MLEAC=2;MLEAF=1.00;MQ=42.97;QD=25.89;SOR=1.022	GT:AD:DP:GQ:PL	1/1:0,47:47:99:1245,140,0
2L	4739838	2L_4739838_SNP	T	G	1951.77	.	AC=2;AF=1.00;AN=2;DB;DP=43;ExcessHet=3.0103;FS=0.000;MLEAC=2;MLEAF=1.00;MQ=42.78;QD=30.81;SOR=0.941	GT:AD:DP:GQ:PL	1/1:0,43:43:99:1980,132,0
2L	4739840	2L_4739840_SNP	C	A	1951.77	.	AC=2;AF=1.00;AN=2;DB;DP=44;ExcessHet=3.0103;FS=0.000;MLEAC=2;MLEAF=1.00;MQ=42.81;QD=30.89;SOR=0.883	GT:AD:DP:GQ:PL	1/1:0,44:44:99:1980,132,0
2L	4739843	2L_4739843_SNP	G	C	1861.77	.	AC=2;AF=1.00;AN=2;DB;DP=42;ExcessHet=3.0103;FS=0.000;MLEAC=2;MLEAF=1.00;MQ=42.75;QD=28.66;SOR=0.788	GT:AD:DP:GQ:PL	1/1:0,42:42:99:1890,126,0
2L	4739862	2L_4739862_SNP	G	C	1137.77	.	AC=2;AF=1.00;AN=2;DB;DP=45;ExcessHet=3.0103;FS=0.000;MLEAC=2;MLEAF=1.00;MQ=42.83;QD=25.28;SOR=0.737	GT:AD:DP:GQ:PL	1/1:0,45:45:99:1166,133,0
2L	4739888	2L_4739888_SNP	C	T	1074.77	.	AC=2;AF=1.00;AN=2;DB;DP=42;ExcessHet=3.0103;FS=0.000;MLEAC=2;MLEAF=1.00;MQ=42.80;QD=26.21;SOR=0.954	GT:AD:DP:GQ:PL	1/1:0,41:41:99:1103,122,0
2L	4739918	2L_4739918_SNP	T	C	2297.77	.	AC=2;AF=1.00;AN=2;DB;DP=52;ExcessHet=3.0103;FS=0.000;MLEAC=2;MLEAF=1.00;MQ=43.11;QD=27.07;SOR=0.770	GT:AD:DP:GQ:PL	1/1:0,52:52:99:2326,160,0
2L	4739928	2L_4739928_SNP	C	T	2356.77	.	AC=2;AF=1.00;AN=2;DB;DP=52;ExcessHet=3.0103;FS=0.000;MLEAC=2;MLEAF=1.00;MQ=43.22;QD=31.23;SOR=0.853	GT:AD:DP:GQ:PL	1/1:0,52:52:99:2385,160,0
2L	4739936	2L_4739936_SNP	T	A	2341.77	.	AC=2;AF=1.00;AN=2;DB;DP=51;ExcessHet=3.0103;FS=0.000;MLEAC=2;MLEAF=1.00;MQ=43.21;QD=23.86;SOR=0.732	GT:AD:DP:GQ:PL	1/1:0,51:51:99:2370,160,0
2L	4739943	2L_4739943_SNP	A	T	2247.77	.	AC=2;AF=1.00;AN=2;DB;DP=51;ExcessHet=3.0103;FS=0.000;MLEAC=2;MLEAF=1.00;MQ=43.25;QD=31.14;SOR=0.813	GT:AD:DP:GQ:PL	1/1:0,51:51:99:2276,157,0
2L	4740063	.	C	CCT	1999.73	.	AC=2;AF=1.00;AN=2;BaseQRankSum=-0.194;ClippingRankSum=0.000;DP=48;ExcessHet=3.0103;FS=3.388;MLEAC=2;MLEAF=1.00;MQ=42.97;MQRankSum=-1.001;QD=25.69;ReadPosRankSum=0.072;SOR=0.563	GT:AD:DP:GQ:PL	1/1:1,47:48:99:2037,99,0
2L	4740065	.	T	TATAC	2073.73	.	AC=2;AF=1.00;AN=2;BaseQRankSum=-0.634;ClippingRankSum=0.000;DP=48;ExcessHet=3.0103;FS=3.388;MLEAC=2;MLEAF=1.00;MQ=42.97;MQRankSum=-1.001;QD=34.33;ReadPosRankSum=0.108;SOR=0.563	GT:AD:DP:GQ:PL	1/1:1,47:48:99:2111,105,0
2L	4740135	2L_4740135_SNP	C	T	1202.77	.	AC=2;AF=1.00;AN=2;DB;DP=44;ExcessHet=3.0103;FS=0.000;MLEAC=2;MLEAF=1.00;MQ=42.37;QD=27.34;SOR=1.230	GT:AD:DP:GQ:PL	1/1:0,44:44:99:1231,132,0
2L	4740155	2L_4740155_SNP	A	G	1287.77	.	AC=2;AF=1.00;AN=2;BaseQRankSum=0.983;ClippingRankSum=0.000;DB;DP=51;ExcessHet=3.0103;FS=4.288;MLEAC=2;MLEAF=1.00;MQ=42.59;MQRankSum=-0.658;QD=25.25;ReadPosRankSum=-0.951;SOR=1.184	GT:AD:DP:GQ:PL	1/1:1,50:51:99:1316,126,0
2L	4740185	2L_4740185_SNP	A	G	1536.77	.	AC=2;AF=1.00;AN=2;DB;DP=58;ExcessHet=3.0103;FS=0.000;MLEAC=2;MLEAF=1.00;MQ=42.87;QD=26.96;SOR=1.342	GT:AD:DP:GQ:PL	1/1:0,57:57:99:1565,171,0
2L	4740256	2L_4740256_SNP	A	G	2400.77	.	AC=2;AF=1.00;AN=2;DB;DP=55;ExcessHet=3.0103;FS=0.000;MLEAC=2;MLEAF=1.00;MQ=43.61;QD=28.64;SOR=1.262	GT:AD:DP:GQ:PL	1/1:0,55:55:99:2429,166,0
2L	4740262	2L_4740262_SNP	A	T	2548.77	.	AC=2;AF=1.00;AN=2;DB;DP=55;ExcessHet=3.0103;FS=0.000;MLEAC=2;MLEAF=1.00;MQ=43.61;QD=33.55;SOR=1.262	GT:AD:DP:GQ:PL	1/1:0,55:55:99:2577,175,0
2L	4740281	2L_4740281_SNP	T	A	2626.77	.	AC=2;AF=1.00;AN=2;DB;DP=58;ExcessHet=3.0103;FS=0.000;MLEAC=2;MLEAF=1.00;MQ=43.63;QD=28.99;SOR=1.179	GT:AD:DP:GQ:PL	1/1:0,58:58:99:2655,178,0
2L	4740294	2L_4740294_SNP	A	T	2483.77	.	AC=2;AF=1.00;AN=2;DB;DP=57;ExcessHet=3.0103;FS=0.000;MLEAC=2;MLEAF=1.00;MQ=43.62;QD=29.52;SOR=0.877	GT:AD:DP:GQ:PL	1/1:0,57:57:99:2512,172,0
2L	4740333	2L_4740333_SNP	A	G	2626.77	.	AC=2;AF=1.00;AN=2;DB;DP=61;ExcessHet=3.0103;FS=0.000;MLEAC=2;MLEAF=1.00;MQ=43.61;QD=32.18;SOR=0.793	GT:AD:DP:GQ:PL	1/1:0,61:61:99:2655,184,0
2L	4740343	.	CATATTATA	C	2653.73	.	AC=2;AF=1.00;AN=2;DP=60;ExcessHet=3.0103;FS=0.000;MLEAC=2;MLEAF=1.00;MQ=43.61;QD=30.16;SOR=0.986	GT:AD:DP:GQ:PL	1/1:0,60:60:99:2691,184,0
2L	4740366	2L_4740366_SNP	A	T	2669.77	.	AC=2;AF=1.00;AN=2;DB;DP=62;ExcessHet=3.0103;FS=0.000;MLEAC=2;MLEAF=1.00;MQ=43.62;QD=33.23;SOR=0.899	GT:AD:DP:GQ:PL	1/1:0,62:62:99:2698,187,0
2L	4740602	2L_4740602_SNP	C	T	1524.73	.	AC=2;AF=1.00;AN=2;DB;DP=59;ExcessHet=3.0103;FS=0.000;MLEAC=2;MLEAF=1.00;MQ=43.55;QD=27.23;SOR=1.654	GT:AD:DP:GQ:PL	1/1:0,56:56:99:1562,167,0
2L	4740662	2L_4740662_SNP	G	A	1466.77	.	AC=2;AF=1.00;AN=2;DB;DP=56;ExcessHet=3.0103;FS=0.000;MLEAC=2;MLEAF=1.00;MQ=43.81;QD=26.67;SOR=1.159	GT:AD:DP:GQ:PL	1/1:0,55:55:99:1495,165,0
2L	4740809	2L_4740809_SNP	A	G	690.77	.	AC=2;AF=1.00;AN=2;DB;DP=28;ExcessHet=3.0103;FS=0.000;MLEAC=2;MLEAF=1.00;MQ=44.00;QD=24.67;SOR=1.863	GT:AD:DP:GQ:PL	1/1:0,28:28:83:719,83,0
2L	4740852	2L_4740852_SNP	G	T	790.77	.	AC=2;AF=1.00;AN=2;DB;DP=32;ExcessHet=3.0103;FS=0.000;MLEAC=2;MLEAF=1.00;MQ=43.94;QD=24.71;SOR=0.818	GT:AD:DP:GQ:PL	1/1:0,32:32:95:819,95,0
2L	4740877	2L_4740877_SNP	T	G	1508.77	.	AC=2;AF=1.00;AN=2;DB;DP=32;ExcessHet=3.0103;FS=0.000;MLEAC=2;MLEAF=1.00;MQ=42.96;QD=31.54;SOR=0.957	GT:AD:DP:GQ:PL	1/1:0,32:32:99:1537,105,0
2L	4740887	2L_4740887_SNP	A	G	1588.77	.	AC=2;AF=1.00;AN=2;DB;DP=36;ExcessHet=3.0103;FS=0.000;MLEAC=2;MLEAF=1.00;MQ=43.08;QD=30.85;SOR=0.804	GT:AD:DP:GQ:PL	1/1:0,36:36:99:1617,108,0
2L	4740888	.	C	T	1588.77	.	AC=2;AF=1.00;AN=2;DP=36;ExcessHet=3.0103;FS=0.000;MLEAC=2;MLEAF=1.00;MQ=43.08;QD=28.13;SOR=0.804	GT:AD:DP:GQ:PL	1/1:0,36:36:99:1617,108,0
2L	4740914	2L_4740914_SNP	C	T	1897.77	.	AC=2;AF=1.00;AN=2;DB;DP=43;ExcessHet=3.0103;FS=0.000;MLEAC=2;MLEAF=1.00;MQ=43.23;QD=36.20;SOR=0.941	GT:AD:DP:GQ:PL	1/1:0,43:43:99:1926,129,0
2L	4740917	2L_4740917_SNP	G	A	1897.77	.	AC=2;AF=1.00;AN=2;DB;DP=43;ExcessHet=3.0103;FS=0.000;MLEAC=2;MLEAF=1.00;MQ=43.23;QD=28.08;SOR=0.941	GT:AD:DP:GQ:PL	1/1:0,43:43:99:1926,129,0
2L	4740928	2L_4740928_SNP	G	C	1134.77	.	AC=2;AF=1.00;AN=2;DB;DP=43;ExcessHet=3.0103;FS=0.000;MLEAC=2;MLEAF=1.00;MQ=43.23;QD=26.39;SOR=1.055	GT:AD:DP:GQ:PL	1/1:0,43:43:99:1163,129,0
2L	4741077	2L_4741077_SNP	A	G	1824.77	.	AC=2;AF=1.00;AN=2;DB;DP=40;ExcessHet=3.0103;FS=0.000;MLEAC=2;MLEAF=1.00;MQ=43.95;QD=31.44;SOR=1.292	GT:AD:DP:GQ:PL	1/1:0,40:40:99:1853,132,0
2L	4741086	2L_4741086_SNP	T	A	1780.77	.	AC=2;AF=1.00;AN=2;DB;DP=42;ExcessHet=3.0103;FS=0.000;MLEAC=2;MLEAF=1.00;MQ=43.95;QD=29.62;SOR=1.127	GT:AD:DP:GQ:PL	1/1:0,42:42:99:1809,126,0
2L	4741439	2L_4741439_SNP	A	G	1880.77	.	AC=2;AF=1.00;AN=2;DB;DP=72;ExcessHet=3.0103;FS=0.000;MLEAC=2;MLEAF=1.00;MQ=43.97;QD=26.12;SOR=0.807	GT:AD:DP:GQ:PL	1/1:0,72:72:99:1909,214,0
2L	4741597	2L_4741597_SNP	T	A	1057.77	.	AC=2;AF=1.00;AN=2;DB;DP=40;ExcessHet=3.0103;FS=0.000;MLEAC=2;MLEAF=1.00;MQ=43.83;QD=26.44;SOR=1.022	GT:AD:DP:GQ:PL	1/1:0,40:40:99:1086,120,0
2L	4741666	2L_4741666_SNP	G	C	2199.77	.	AC=2;AF=1.00;AN=2;DB;DP=50;ExcessHet=3.0103;FS=0.000;MLEAC=2;MLEAF=1.00;MQ=43.45;QD=30.92;SOR=1.519	GT:AD:DP:GQ:PL	1/1:0,50:50:99:2228,150,0
2L	4741667	2L_4741667_SNP	G	T	2199.77	.	AC=2;AF=1.00;AN=2;DB;DP=50;ExcessHet=3.0103;FS=0.000;MLEAC=2;MLEAF=1.00;MQ=43.45;QD=30.20;SOR=1.519	GT:AD:DP:GQ:PL	1/1:0,50:50:99:2228,150,0
2L	4741670	.	C	CA	2190.73	.	AC=2;AF=1.00;AN=2;DP=50;ExcessHet=3.0103;FS=0.000;MLEAC=2;MLEAF=1.00;MQ=43.45;QD=28.76;SOR=1.519	GT:AD:DP:GQ:PL	1/1:0,50:50:99:2228,150,0
2L	4741784	.	G	GA	1100.73	.	AC=2;AF=1.00;AN=2;DP=42;ExcessHet=3.0103;FS=0.000;MLEAC=2;MLEAF=1.00;MQ=44.00;QD=26.21;SOR=0.892	GT:AD:DP:GQ:PL	1/1:0,42:42:99:1138,135,0
2L	4741979	2L_4741979_SNP	C	A	1097.77	.	AC=2;AF=1.00;AN=2;DB;DP=43;ExcessHet=3.0103;FS=0.000;MLEAC=2;MLEAF=1.00;MQ=43.53;QD=26.14;SOR=0.892	GT:AD:DP:GQ:PL	1/1:0,42:42:99:1126,125,0
2L	4742018	.	C	CTTTT	1700.73	.	AC=2;AF=1.00;AN=2;DP=43;ExcessHet=3.0103;FS=0.000;MLEAC=2;MLEAF=1.00;MQ=43.18;QD=27.45;SOR=0.811	GT:AD:DP:GQ:PL	1/1:0,40:40:99:1738,126,0
2L	4742368	.	AAGTGCAGGTGGAGAACCTGTTCCACC	A	1542.73	.	AC=2;AF=1.00;AN=2;DP=41;ExcessHet=3.0103;FS=0.000;MLEAC=2;MLEAF=1.00;MQ=43.57;QD=26.58;SOR=0.749	GT:AD:DP:GQ:PL	1/1:0,35:35:99:1580,108,0
2L	4742536	2L_4742536_SNP	C	G	1410.77	.	AC=2;AF=1.00;AN=2;BaseQRankSum=0.690;ClippingRankSum=0.000;DB;DP=58;ExcessHet=3.0103;FS=3.245;MLEAC=2;MLEAF=1.00;MQ=43.73;MQRankSum=-0.320;QD=24.75;ReadPosRankSum=-0.523;SOR=0.450	GT:AD:DP:GQ:PL	1/1:1,56:57:99:1439,143,0
2L	4742566	2L_4742566_SNP	A	C	1339.77	.	AC=2;AF=1.00;AN=2;DB;DP=53;ExcessHet=3.0103;FS=0.000;MLEAC=2;MLEAF=1.00;MQ=43.71;QD=25.76;SOR=0.941	GT:AD:DP:GQ:PL	1/1:0,52:52:99:1368,154,0
2L	4742675	.	A	AT	1308.73	.	AC=2;AF=1.00;AN=2;DP=51;ExcessHet=3.0103;FS=0.000;MLEAC=2;MLEAF=1.00;MQ=43.81;QD=26.17;SOR=1.051	GT:AD:DP:GQ:PL	1/1:0,50:50:99:1346,150,0
2L	4742803	2L_4742803_SNP	G	C	856.77	.	AC=2;AF=1.00;AN=2;DB;DP=34;ExcessHet=3.0103;FS=0.000;MLEAC=2;MLEAF=1.00;MQ=43.94;QD=25.96;SOR=1.542	GT:AD:DP:GQ:PL	1/1:0,33:33:98:885,98,0
2L	4743058	2L_4743058_SNP	T	A	1074.77	.	AC=2;AF=1.00;AN=2;DB;DP=40;ExcessHet=3.0103;FS=0.000;MLEAC=2;MLEAF=1.00;MQ=44.00;QD=26.87;SOR=1.022	GT:AD:DP:GQ:PL	1/1:0,40:40:99:1103,120,0
2L	4743212	.	C	CA	1091.73	.	AC=2;AF=1.00;AN=2;BaseQRankSum=-1.656;ClippingRankSum=0.000;DP=60;ExcessHet=3.0103;FS=0.000;MLEAC=2;MLEAF=1.00;MQ=43.85;MQRankSum=-0.163;QD=19.85;ReadPosRankSum=1.668;SOR=0.223	GT:AD:DP:GQ:PL	1/1:1,54:55:99:1129,143,0
2L	4743224	2L_4743224_SNP	G	T	1663.77	.	AC=2;AF=1.00;AN=2;DB;DP=62;ExcessHet=3.0103;FS=0.000;MLEAC=2;MLEAF=1.00;MQ=43.81;QD=26.83;SOR=0.758	GT:AD:DP:GQ:PL	1/1:0,62:62:99:1692,186,0
2L	4743427	2L_4743427_SNP	C	T	929.77	.	AC=2;AF=1.00;AN=2;DB;DP=35;ExcessHet=3.0103;FS=0.000;MLEAC=2;MLEAF=1.00;MQ=44.00;QD=26.56;SOR=1.148	GT:AD:DP:GQ:PL	1/1:0,35:35:99:958,105,0
2L	4743446	2L_4743446_SNP	C	A	995.77	.	AC=2;AF=1.00;AN=2;BaseQRankSum=-0.478;ClippingRankSum=0.000;DB;DP=41;ExcessHet=3.0103;FS=3.575;MLEAC=2;MLEAF=1.00;MQ=44.00;MQRankSum=0.000;QD=24.29;ReadPosRankSum=-0.686;SOR=0.707	GT:AD:DP:GQ:PL	1/1:1,40:41:94:1024,94,0
2L	4743541	2L_4743541_SNP	A	C	1368.77	.	AC=2;AF=1.00;AN=2;DB;DP=55;ExcessHet=3.0103;FS=0.000;MLEAC=2;MLEAF=1.00;MQ=44.00;QD=25.35;SOR=1.022	GT:AD:DP:GQ:PL	1/1:0,54:54:99:1397,160,0
2L	4743642	2L_4743642_SNP	A	G	1187.77	.	AC=2;AF=1.00;AN=2;DB;DP=43;ExcessHet=3.0103;FS=0.000;MLEAC=2;MLEAF=1.00;MQ=43.66;QD=27.62;SOR=1.055	GT:AD:DP:GQ:PL	1/1:0,43:43:99:1216,129,0
2L	4743733	2L_4743733_SNP	T	C	915.77	.	AC=2;AF=1.00;AN=2;DB;DP=36;ExcessHet=3.0103;FS=0.000;MLEAC=2;MLEAF=1.00;MQ=43.05;QD=25.44;SOR=0.804	GT:AD:DP:GQ:PL	1/1:0,36:36:99:944,108,0
2L	4743811	2L_4743811_SNP	A	G	1306.77	.	AC=2;AF=1.00;AN=2;DB;DP=47;ExcessHet=3.0103;FS=0.000;MLEAC=2;MLEAF=1.00;MQ=44.99;QD=27.80;SOR=0.735	GT:AD:DP:GQ:PL	1/1:0,47:47:99:1335,141,0
2L	4743871	.	CCCACATCG	C	1909.73	.	AC=2;AF=1.00;AN=2;DP=46;ExcessHet=3.0103;FS=0.000;MLEAC=2;MLEAF=1.00;MQ=44.65;QD=25.07;SOR=0.883	GT:AD:DP:GQ:PL	1/1:0,44:44:99:1947,133,0
2L	4744242	2L_4744242_SNP	C	G	2288.77	.	AC=2;AF=1.00;AN=2;DB;DP=52;ExcessHet=3.0103;FS=0.000;MLEAC=2;MLEAF=1.00;MQ=43.72;QD=24.10;SOR=0.941	GT:AD:DP:GQ:PL	1/1:0,52:52:99:2317,157,0
2L	4744243	2L_4744243_SNP	C	A	2288.77	.	AC=2;AF=1.00;AN=2;DB;DP=51;ExcessHet=3.0103;FS=0.000;MLEAC=2;MLEAF=1.00;MQ=43.71;QD=26.92;SOR=0.994	GT:AD:DP:GQ:PL	1/1:0,51:51:99:2317,157,0
2L	4744248	2L_4744248_SNP	C	G	2345.77	.	AC=2;AF=1.00;AN=2;DB;DP=51;ExcessHet=3.0103;FS=0.000;MLEAC=2;MLEAF=1.00;MQ=43.71;QD=30.28;SOR=0.813	GT:AD:DP:GQ:PL	1/1:0,51:51:99:2374,160,0
2L	4744251	2L_4744251_SNP	G	C	2266.77	.	AC=2;AF=1.00;AN=2;DB;DP=50;ExcessHet=3.0103;FS=0.000;MLEAC=2;MLEAF=1.00;MQ=43.71;QD=31.66;SOR=0.773	GT:AD:DP:GQ:PL	1/1:0,50:50:99:2295,154,0
2L	4744268	2L_4744268_SNP	A	G	1333.77	.	AC=2;AF=1.00;AN=2;DB;DP=49;ExcessHet=3.0103;FS=0.000;MLEAC=2;MLEAF=1.00;MQ=43.70;QD=27.22;SOR=0.818	GT:AD:DP:GQ:PL	1/1:0,49:49:99:1362,147,0
2L	4744408	2L_4744408_SNP	G	C	1392.77	.	AC=2;AF=1.00;AN=2;DB;DP=53;ExcessHet=3.0103;FS=0.000;MLEAC=2;MLEAF=1.00;MQ=43.91;QD=26.28;SOR=0.892	GT:AD:DP:GQ:PL	1/1:0,53:53:99:1421,158,0
2L	4744466	2L_4744466_SNP	T	C	1297.77	.	AC=2;AF=1.00;AN=2;DB;DP=50;ExcessHet=3.0103;FS=0.000;MLEAC=2;MLEAF=1.00;MQ=43.90;QD=25.96;SOR=0.952	GT:AD:DP:GQ:PL	1/1:0,50:50:99:1326,149,0
2L	4744672	2L_4744672_SNP	G	T	1657.77	.	AC=2;AF=1.00;AN=2;DB;DP=61;ExcessHet=3.0103;FS=0.000;MLEAC=2;MLEAF=1.00;MQ=43.94;QD=27.18;SOR=1.197	GT:AD:DP:GQ:PL	1/1:0,61:61:99:1686,183,0
2L	4744863	2L_4744863_SNP	C	T	1757.77	.	AC=2;AF=1.00;AN=2;BaseQRankSum=-1.696;ClippingRankSum=0.000;DB;DP=66;ExcessHet=3.0103;FS=3.571;MLEAC=2;MLEAF=1.00;MQ=44.00;MQRankSum=0.000;QD=26.63;ReadPosRankSum=2.108;SOR=0.677	GT:AD:DP:GQ:PL	1/1:1,65:66:99:1786,167,0
2L	4744991	2L_4744991_SNP	C	A	1536.77	.	AC=2;AF=1.00;AN=2;DB;DP=58;ExcessHet=3.0103;FS=0.000;MLEAC=2;MLEAF=1.00;MQ=43.90;QD=26.50;SOR=1.278	GT:AD:DP:GQ:PL	1/1:0,58:58:99:1565,173,0
2L	4745040	2L_4745040_SNP	T	C	1587.77	.	AC=2;AF=1.00;AN=2;DB;DP=61;ExcessHet=3.0103;FS=0.000;MLEAC=2;MLEAF=1.00;MQ=43.87;QD=26.03;SOR=1.022	GT:AD:DP:GQ:PL	1/1:0,61:61:99:1616,182,0
2L	4745072	2L_4745072_SNP	A	T	1979.77	.	AC=2;AF=1.00;AN=2;DB;DP=73;ExcessHet=3.0103;FS=0.000;MLEAC=2;MLEAF=1.00;MQ=43.85;QD=27.50;SOR=0.934	GT:AD:DP:GQ:PL	1/1:0,72:72:99:2008,216,0
2L	4745082	.	A	AACCCTTTT	2997.73	.	AC=2;AF=1.00;AN=2;DP=69;ExcessHet=3.0103;FS=0.000;MLEAC=2;MLEAF=1.00;MQ=43.85;QD=27.87;SOR=0.723	GT:AD:DP:GQ:PL	1/1:0,67:67:99:3035,204,0
2L	4745173	.	T	G	2304.77	.	AC=2;AF=1.00;AN=2;DP=53;ExcessHet=3.0103;FS=0.000;MLEAC=2;MLEAF=1.00;MQ=43.87;QD=30.35;SOR=0.892	GT:AD:DP:GQ:PL	1/1:0,53:53:99:2333,160,0
2L	4745176	2L_4745176_SNP	G	C	2304.77	.	AC=2;AF=1.00;AN=2;DB;DP=50;ExcessHet=3.0103;FS=0.000;MLEAC=2;MLEAF=1.00;MQ=43.90;QD=30.47;SOR=0.952	GT:AD:DP:GQ:PL	1/1:0,50:50:99:2333,160,0
2L	4745228	2L_4745228_SNP	A	G	1048.77	.	AC=2;AF=1.00;AN=2;DB;DP=44;ExcessHet=3.0103;FS=0.000;MLEAC=2;MLEAF=1.00;MQ=43.96;QD=23.84;SOR=0.693	GT:AD:DP:GQ:PL	1/1:0,44:44:99:1077,129,0
2L	4745917	2L_4745917_SNP	A	C	1369.77	.	AC=2;AF=1.00;AN=2;DB;DP=52;ExcessHet=3.0103;FS=0.000;MLEAC=2;MLEAF=1.00;MQ=44.00;QD=26.86;SOR=1.094	GT:AD:DP:GQ:PL	1/1:0,51:51:99:1398,153,0
2L	4746012	2L_4746012_SNP	A	T	1534.77	.	AC=2;AF=1.00;AN=2;DB;DP=58;ExcessHet=3.0103;FS=0.000;MLEAC=2;MLEAF=1.00;MQ=43.97;QD=26.93;SOR=1.047	GT:AD:DP:GQ:PL	1/1:0,57:57:99:1563,171,0
2L	4746038	2L_4746038_SNP	T	C	1544.77	.	AC=2;AF=1.00;AN=2;DB;DP=61;ExcessHet=3.0103;FS=0.000;MLEAC=2;MLEAF=1.00;MQ=43.97;QD=25.75;SOR=1.071	GT:AD:DP:GQ:PL	1/1:0,60:60:99:1573,179,0
2L	4746127	2L_4746127_SNP	T	G	1734.77	.	AC=2;AF=1.00;AN=2;DB;DP=64;ExcessHet=3.0103;FS=0.000;MLEAC=2;MLEAF=1.00;MQ=43.77;QD=27.11;SOR=1.214	GT:AD:DP:GQ:PL	1/1:0,64:64:99:1763,192,0
2L	4746181	2L_4746181_SNP	G	A	2426.77	.	AC=2;AF=1.00;AN=2;DB;DP=55;ExcessHet=3.0103;FS=0.000;MLEAC=2;MLEAF=1.00;MQ=43.73;QD=32.26;SOR=1.609	GT:AD:DP:GQ:PL	1/1:0,55:55:99:2455,169,0
2L	4746189	2L_4746189_SNP	A	G	2431.77	.	AC=2;AF=1.00;AN=2;DB;DP=56;ExcessHet=3.0103;FS=0.000;MLEAC=2;MLEAF=1.00;MQ=43.74;QD=30.05;SOR=1.651	GT:AD:DP:GQ:PL	1/1:0,56:56:99:2460,169,0
2L	4746246	2L_4746246_INS	T	TA	2185.73	.	AC=2;AF=1.00;AN=2;DB;DP=64;ExcessHet=3.0103;FS=0.000;MLEAC=2;MLEAF=1.00;MQ=44.00;QD=34.15;SOR=0.822	GT:AD:DP:GQ:PL	1/1:0,64:64:99:2223,193,0
2L	4746504	2L_4746504_SNP	C	T	1758.77	.	AC=2;AF=1.00;AN=2;DB;DP=64;ExcessHet=3.0103;FS=0.000;MLEAC=2;MLEAF=1.00;MQ=43.86;QD=27.92;SOR=0.933	GT:AD:DP:GQ:PL	1/1:0,63:63:99:1787,189,0
2L	4746606	2L_4746606_SNP	T	C	1162.77	.	AC=2;AF=1.00;AN=2;DB;DP=43;ExcessHet=3.0103;FS=0.000;MLEAC=2;MLEAF=1.00;MQ=43.87;QD=27.04;SOR=1.312	GT:AD:DP:GQ:PL	1/1:0,43:43:99:1191,129,0
2L	4746647	2L_4746647_SNP	C	T	2095.77	.	AC=2;AF=1.00;AN=2;DB;DP=49;ExcessHet=3.0103;FS=0.000;MLEAC=2;MLEAF=1.00;MQ=43.72;QD=31.77;SOR=0.818	GT:AD:DP:GQ:PL	1/1:0,49:49:99:2124,147,0
2L	4746656	.	A	C	2141.77	.	AC=2;AF=1.00;AN=2;DP=46;ExcessHet=3.0103;FS=0.000;MLEAC=2;MLEAF=1.00;MQ=43.70;QD=26.71;SOR=0.780	GT:AD:DP:GQ:PL	1/1:0,46:46:99:2170,147,0
2L	4746659	.	ATTT	A	1886.73	.	AC=2;AF=1.00;AN=2;DP=48;ExcessHet=3.0103;FS=0.000;MLEAC=1;MLEAF=0.500;MQ=43.72;QD=26.10;SOR=0.859	GT:AD:DP:GQ:PL	1/1:0,48:48:99:1896,144,0
2L	4746678	.	T	G	2131.77	.	AC=2;AF=1.00;AN=2;DP=41;ExcessHet=3.0103;FS=0.000;MLEAC=2;MLEAF=1.00;MQ=43.74;QD=26.13;SOR=0.741	GT:AD:DP:GQ:PL	1/1:0,41:41:99:2160,144,0
2L	4746683	2L_4746683_SNP	A	C	1906.77	.	AC=2;AF=1.00;AN=2;DB;DP=41;ExcessHet=3.0103;FS=0.000;MLEAC=2;MLEAF=1.00;MQ=43.74;QD=27.77;SOR=0.741	GT:AD:DP:GQ:PL	1/1:0,41:41:99:1935,129,0
2L	4746701	2L_4746701_SNP	G	T	1832.77	.	AC=2;AF=1.00;AN=2;DB;DP=43;ExcessHet=3.0103;FS=0.000;MLEAC=2;MLEAF=1.00;MQ=43.82;QD=30.03;SOR=0.836	GT:AD:DP:GQ:PL	1/1:0,43:43:99:1861,129,0
2L	4746849	2L_4746849_SNP	T	C	1286.77	.	AC=2;AF=1.00;AN=2;DB;DP=48;ExcessHet=3.0103;FS=0.000;MLEAC=2;MLEAF=1.00;MQ=43.81;QD=27.38;SOR=1.022	GT:AD:DP:GQ:PL	1/1:0,47:47:99:1315,141,0
2L	4747410	2L_4747410_SNP	G	C	1062.77	.	AC=2;AF=1.00;AN=2;DB;DP=46;ExcessHet=3.0103;FS=0.000;MLEAC=2;MLEAF=1.00;MQ=43.96;QD=24.15;SOR=0.883	GT:AD:DP:GQ:PL	1/1:0,44:44:99:1091,129,0
2L	4747471	2L_4747471_SNP	A	G	1442.77	.	AC=2;AF=1.00;AN=2;DB;DP=54;ExcessHet=3.0103;FS=0.000;MLEAC=2;MLEAF=1.00;MQ=43.93;QD=26.72;SOR=0.693	GT:AD:DP:GQ:PL	1/1:0,54:54:99:1471,162,0
2L	4747486	2L_4747486_SNP	T	C	2315.77	.	AC=2;AF=1.00;AN=2;DB;DP=51;ExcessHet=3.0103;FS=0.000;MLEAC=2;MLEAF=1.00;MQ=43.92;QD=33.02;SOR=0.732	GT:AD:DP:GQ:PL	1/1:0,51:51:99:2344,160,0
2L	4747489	2L_4747489_SNP	C	A	2315.77	.	AC=2;AF=1.00;AN=2;DB;DP=53;ExcessHet=3.0103;FS=0.000;MLEAC=2;MLEAF=1.00;MQ=43.93;QD=35.03;SOR=0.730	GT:AD:DP:GQ:PL	1/1:0,53:53:99:2344,160,0
2L	4747612	2L_4747612_SNP	T	A	1543.77	.	AC=2;AF=1.00;AN=2;DB;DP=58;ExcessHet=3.0103;FS=0.000;MLEAC=2;MLEAF=1.00;MQ=43.86;QD=26.62;SOR=0.997	GT:AD:DP:GQ:PL	1/1:0,58:58:99:1572,172,0
2L	4747642	.	C	CAG	2771.73	.	AC=2;AF=1.00;AN=2;DP=62;ExcessHet=3.0103;FS=0.000;MLEAC=2;MLEAF=1.00;MQ=43.81;QD=26.14;SOR=1.057	GT:AD:DP:GQ:PL	1/1:0,62:62:99:2809,190,0
2L	4747648	2L_4747648_SNP	G	A	2671.77	.	AC=2;AF=1.00;AN=2;DB;DP=59;ExcessHet=3.0103;FS=0.000;MLEAC=2;MLEAF=1.00;MQ=43.80;QD=28.63;SOR=1.217	GT:AD:DP:GQ:PL	1/1:0,59:59:99:2700,181,0
2L	4747691	2L_4747691_SNP	A	G	2192.77	.	AC=2;AF=1.00;AN=2;DB;DP=49;ExcessHet=3.0103;FS=0.000;MLEAC=2;MLEAF=1.00;MQ=43.76;QD=35.84;SOR=1.225	GT:AD:DP:GQ:PL	1/1:0,49:49:99:2221,154,0
2L	4747694	2L_4747694_SNP	A	T	2161.77	.	AC=2;AF=1.00;AN=2;DB;DP=48;ExcessHet=3.0103;FS=0.000;MLEAC=2;MLEAF=1.00;MQ=43.76;QD=34.09;SOR=1.067	GT:AD:DP:GQ:PL	1/1:0,48:48:99:2190,151,0
2L	4747787	2L_4747787_SNP	C	T	1258.77	.	AC=2;AF=1.00;AN=2;DB;DP=46;ExcessHet=3.0103;FS=0.000;MLEAC=2;MLEAF=1.00;MQ=43.32;QD=27.36;SOR=1.329	GT:AD:DP:GQ:PL	1/1:0,46:46:99:1287,138,0
2L	4747818	.	A	G	1420.77	.	AC=2;AF=1.00;AN=2;DP=52;ExcessHet=3.0103;FS=0.000;MLEAC=2;MLEAF=1.00;MQ=44.00;QD=27.32;SOR=1.893	GT:AD:DP:GQ:PL	1/1:0,52:52:99:1449,155,0
2L	4747850	2L_4747850_SNP	T	C	1446.77	.	AC=2;AF=1.00;AN=2;DB;DP=55;ExcessHet=3.0103;FS=0.000;MLEAC=2;MLEAF=1.00;MQ=44.00;QD=26.30;SOR=1.739	GT:AD:DP:GQ:PL	1/1:0,55:55:99:1475,164,0
2L	4747897	2L_4747897_SNP	T	A	1384.77	.	AC=2;AF=1.00;AN=2;DB;DP=51;ExcessHet=3.0103;FS=0.000;MLEAC=2;MLEAF=1.00;MQ=43.48;QD=27.15;SOR=1.436	GT:AD:DP:GQ:PL	1/1:0,51:51:99:1413,153,0
2L	4748059	2L_4748059_SNP	C	T	1273.77	.	AC=2;AF=1.00;AN=2;DB;DP=48;ExcessHet=3.0103;FS=0.000;MLEAC=2;MLEAF=1.00;MQ=44.00;QD=26.54;SOR=1.708	GT:AD:DP:GQ:PL	1/1:0,48:48:99:1302,144,0
2L	4748428	.	A	T	1758.77	.	AC=2;AF=1.00;AN=2;DP=39;ExcessHet=3.0103;FS=0.000;MLEAC=2;MLEAF=1.00;MQ=43.95;QD=34.82;SOR=0.850	GT:AD:DP:GQ:PL	1/1:0,39:39:99:1787,120,0
2L	4748429	.	T	G	1758.77	.	AC=2;AF=1.00;AN=2;DP=40;ExcessHet=3.0103;FS=0.000;MLEAC=2;MLEAF=1.00;MQ=43.95;QD=32.79;SOR=0.793	GT:AD:DP:GQ:PL	1/1:0,40:40:99:1787,120,0
2L	4749094	.	AACACAC	A	2099.73	.	AC=2;AF=1.00;AN=2;DP=53;ExcessHet=3.0103;FS=0.000;MLEAC=2;MLEAF=1.00;MQ=44.44;QD=27.96;SOR=0.866	GT:AD:DP:GQ:PL	1/1:0,48:48:99:2137,145,0
2L	4749314	.	C	CAAAA	1760.73	.	AC=2;AF=1.00;AN=2;DP=48;ExcessHet=3.0103;FS=0.000;MLEAC=2;MLEAF=1.00;MQ=43.55;QD=31.31;SOR=0.811	GT:AD:DP:GQ:PL	1/1:1,41:42:99:1798,117,0
2L	4749372	2L_4749372_SNP	T	C	1918.77	.	AC=2;AF=1.00;AN=2;DB;DP=43;ExcessHet=3.0103;FS=0.000;MLEAC=2;MLEAF=1.00;MQ=43.45;QD=32.52;SOR=0.836	GT:AD:DP:GQ:PL	1/1:0,43:43:99:1947,132,0
2L	4749373	.	C	CA	1909.73	.	AC=2;AF=1.00;AN=2;DP=44;ExcessHet=3.0103;FS=0.000;MLEAC=2;MLEAF=1.00;MQ=43.46;QD=29.96;SOR=0.784	GT:AD:DP:GQ:PL	1/1:0,44:44:99:1947,132,0
2L	4749402	.	C	CAAAAAA	2079.73	.	AC=2;AF=1.00;AN=2;DP=49;ExcessHet=3.0103;FS=0.000;MLEAC=2;MLEAF=1.00;MQ=43.56;QD=29.17;SOR=0.914	GT:AD:DP:GQ:PL	1/1:0,47:47:99:2117,155,0
2L	4749520	2L_4749520_SNP	C	G	2462.77	.	AC=2;AF=1.00;AN=2;DB;DP=57;ExcessHet=3.0103;FS=0.000;MLEAC=2;MLEAF=1.00;MQ=43.88;QD=30.89;SOR=0.960	GT:AD:DP:GQ:PL	1/1:0,57:57:99:2491,175,0
2L	4749532	2L_4749532_SNP	A	T	2379.77	.	AC=2;AF=1.00;AN=2;DB;DP=55;ExcessHet=3.0103;FS=0.000;MLEAC=2;MLEAF=1.00;MQ=43.88;QD=33.74;SOR=1.262	GT:AD:DP:GQ:PL	1/1:0,55:55:99:2408,166,0
2L	4749605	2L_4749605_SNP	G	A	1783.77	.	AC=2;AF=1.00;AN=2;DB;DP=67;ExcessHet=3.0103;FS=0.000;MLEAC=2;MLEAF=1.00;MQ=43.78;QD=26.62;SOR=0.990	GT:AD:DP:GQ:PL	1/1:0,67:67:99:1812,200,0
2L	4749895	2L_4749895_SNP	A	G	1326.77	.	AC=2;AF=1.00;AN=2;DB;DP=51;ExcessHet=3.0103;FS=0.000;MLEAC=2;MLEAF=1.00;MQ=43.88;QD=26.02;SOR=0.900	GT:AD:DP:GQ:PL	1/1:0,51:51:99:1355,153,0
2L	4749923	.	A	ATGCATG	2641.73	.	AC=2;AF=1.00;AN=2;DP=58;ExcessHet=3.0103;FS=0.000;MLEAC=2;MLEAF=1.00;MQ=43.80;QD=25.97;SOR=0.765	GT:AD:DP:GQ:PL	1/1:0,56:56:99:2679,183,0
2L	4749980	2L_4749980_SNP	A	C	1506.77	.	AC=2;AF=1.00;AN=2;DB;DP=57;ExcessHet=3.0103;FS=0.000;MLEAC=2;MLEAF=1.00;MQ=43.83;QD=26.43;SOR=0.960	GT:AD:DP:GQ:PL	1/1:0,57:57:99:1535,170,0
2L	4750009	.	C	CAT	2227.73	.	AC=2;AF=1.00;AN=2;DP=54;ExcessHet=3.0103;FS=0.000;MLEAC=2;MLEAF=1.00;MQ=43.89;QD=34.23;SOR=1.179	GT:AD:DP:GQ:PL	1/1:0,50:50:99:2265,153,0
2L	4750019	.	C	T	2122.77	.	AC=2;AF=1.00;AN=2;DP=56;ExcessHet=3.0103;FS=0.000;MLEAC=2;MLEAF=1.00;MQ=43.90;QD=31.72;SOR=1.112	GT:AD:DP:GQ:PL	1/1:0,49:49:99:2151,147,0
2L	4750047	2L_4750047_SNP	T	C	1488.77	.	AC=2;AF=1.00;AN=2;DB;DP=56;ExcessHet=3.0103;FS=0.000;MLEAC=2;MLEAF=1.00;MQ=43.93;QD=27.07;SOR=1.262	GT:AD:DP:GQ:PL	1/1:0,55:55:99:1517,165,0
2L	4750284	2L_4750284_SNP	T	C	2127.77	.	AC=2;AF=1.00;AN=2;DB;DP=50;ExcessHet=3.0103;FS=0.000;MLEAC=2;MLEAF=1.00;MQ=43.51;QD=32.91;SOR=0.952	GT:AD:DP:GQ:PL	1/1:0,50:50:99:2156,150,0
2L	4750296	2L_4750296_SNP	G	A	2151.77	.	AC=2;AF=1.00;AN=2;DB;DP=50;ExcessHet=3.0103;FS=0.000;MLEAC=2;MLEAF=1.00;MQ=43.43;QD=27.65;SOR=0.773	GT:AD:DP:GQ:PL	1/1:0,50:50:99:2180,153,0
2L	4750341	.	A	AGTGTGT	1948.73	.	AC=2;AF=1.00;AN=2;DP=50;ExcessHet=3.0103;FS=0.000;MLEAC=2;MLEAF=1.00;MQ=43.34;QD=29.45;SOR=1.259	GT:AD:DP:GQ:PL	1/1:1,44:45:99:1986,121,0
2L	4750585	2L_4750585_SNP	G	C	785.77	.	AC=2;AF=1.00;AN=2;DB;DP=30;ExcessHet=3.0103;FS=0.000;MLEAC=2;MLEAF=1.00;MQ=43.93;QD=26.19;SOR=0.826	GT:AD:DP:GQ:PL	1/1:0,30:30:90:814,90,0
2L	4750684	2L_4750684_SNP	A	G	1215.77	.	AC=2;AF=1.00;AN=2;DB;DP=46;ExcessHet=3.0103;FS=0.000;MLEAC=2;MLEAF=1.00;MQ=43.96;QD=26.43;SOR=0.874	GT:AD:DP:GQ:PL	1/1:0,46:46:99:1244,137,0
2L	4750781	2L_4750781_SNP	A	C	1265.77	.	AC=2;AF=1.00;AN=2;DB;DP=46;ExcessHet=3.0103;FS=0.000;MLEAC=2;MLEAF=1.00;MQ=43.91;QD=27.52;SOR=1.203	GT:AD:DP:GQ:PL	1/1:0,46:46:99:1294,138,0
2L	4750797	2L_4750797_SNP	G	A	1201.77	.	AC=2;AF=1.00;AN=2;DB;DP=44;ExcessHet=3.0103;FS=0.000;MLEAC=2;MLEAF=1.00;MQ=43.91;QD=27.31;SOR=1.364	GT:AD:DP:GQ:PL	1/1:0,44:44:99:1230,132,0
2L	4750885	2L_4750885_SNP	G	C	2367.77	.	AC=2;AF=1.00;AN=2;DB;DP=52;ExcessHet=3.0103;FS=0.000;MLEAC=2;MLEAF=1.00;MQ=44.00;QD=27.65;SOR=1.036	GT:AD:DP:GQ:PL	1/1:0,52:52:99:2396,163,0
2L	4750887	2L_4750887_SNP	C	A	2367.77	.	AC=2;AF=1.00;AN=2;DB;DP=53;ExcessHet=3.0103;FS=0.000;MLEAC=2;MLEAF=1.00;MQ=44.00;QD=35.61;SOR=0.981	GT:AD:DP:GQ:PL	1/1:0,53:53:99:2396,163,0
2L	4751101	2L_4751101_SNP	T	A	1468.77	.	AC=2;AF=1.00;AN=2;DB;DP=54;ExcessHet=3.0103;FS=0.000;MLEAC=2;MLEAF=1.00;MQ=43.76;QD=27.20;SOR=0.846	GT:AD:DP:GQ:PL	1/1:0,54:54:99:1497,162,0
2L	4751138	.	A	AT	930.73	.	AC=2;AF=1.00;AN=2;DP=48;ExcessHet=3.0103;FS=0.000;MLEAC=2;MLEAF=1.00;MQ=43.73;QD=21.15;SOR=0.990	GT:AD:DP:GQ:PL	1/1:0,44:44:99:968,131,0
2L	4751170	2L_4751170_SNP	C	A	1288.77	.	AC=2;AF=1.00;AN=2;DB;DP=47;ExcessHet=3.0103;FS=0.000;MLEAC=2;MLEAF=1.00;MQ=44.00;QD=27.42;SOR=0.823	GT:AD:DP:GQ:PL	1/1:0,47:47:99:1317,141,0
2L	4751219	2L_4751219_SNP	T	A	1571.77	.	AC=2;AF=1.00;AN=2;DB;DP=56;ExcessHet=3.0103;FS=0.000;MLEAC=2;MLEAF=1.00;MQ=43.93;QD=28.07;SOR=1.302	GT:AD:DP:GQ:PL	1/1:0,56:56:99:1600,168,0
2L	4751292	2L_4751292_SNP	T	C	1516.77	.	AC=2;AF=1.00;AN=2;DB;DP=57;ExcessHet=3.0103;FS=0.000;MLEAC=2;MLEAF=1.00;MQ=43.93;QD=26.61;SOR=0.877	GT:AD:DP:GQ:PL	1/1:0,57:57:99:1545,171,0
2L	4751372	2L_4751372_SNP	C	G	1879.77	.	AC=2;AF=1.00;AN=2;DB;DP=69;ExcessHet=3.0103;FS=0.000;MLEAC=2;MLEAF=1.00;MQ=43.97;QD=27.24;SOR=0.844	GT:AD:DP:GQ:PL	1/1:0,69:69:99:1908,207,0
2L	4751500	2L_4751500_SNP	T	C	1703.77	.	AC=2;AF=1.00;AN=2;DB;DP=65;ExcessHet=3.0103;FS=0.000;MLEAC=2;MLEAF=1.00;MQ=44.00;QD=26.21;SOR=1.162	GT:AD:DP:GQ:PL	1/1:0,65:65:99:1732,195,0
2L	4751532	2L_4751532_SNP	G	A	1885.77	.	AC=2;AF=1.00;AN=2;DB;DP=72;ExcessHet=3.0103;FS=0.000;MLEAC=2;MLEAF=1.00;MQ=44.00;QD=26.19;SOR=1.002	GT:AD:DP:GQ:PL	1/1:0,72:72:99:1914,216,0
2L	4751586	2L_4751586_SNP	C	T	1999.77	.	AC=2;AF=1.00;AN=2;DB;DP=72;ExcessHet=3.0103;FS=0.000;MLEAC=2;MLEAF=1.00;MQ=43.80;QD=27.77;SOR=0.807	GT:AD:DP:GQ:PL	1/1:0,72:72:99:2028,216,0
2L	4751743	2L_4751743_SNP	T	A	2799.77	.	AC=2;AF=1.00;AN=2;DB;DP=63;ExcessHet=3.0103;FS=0.000;MLEAC=2;MLEAF=1.00;MQ=43.77;QD=29.91;SOR=1.270	GT:AD:DP:GQ:PL	1/1:0,63:63:99:2828,190,0
2L	4751752	2L_4751752_SNP	C	T	2929.77	.	AC=2;AF=1.00;AN=2;DB;DP=68;ExcessHet=3.0103;FS=0.000;MLEAC=2;MLEAF=1.00;MQ=43.79;QD=26.32;SOR=1.098	GT:AD:DP:GQ:PL	1/1:0,68:68:99:2958,205,0
2L	4751877	2L_4751877_SNP	C	G	1346.77	.	AC=2;AF=1.00;AN=2;DB;DP=52;ExcessHet=3.0103;FS=0.000;MLEAC=2;MLEAF=1.00;MQ=44.00;QD=26.41;SOR=0.994	GT:AD:DP:GQ:PL	1/1:0,51:51:99:1375,153,0
2L	4752204	2L_4752204_SNP	G	A	1452.77	.	AC=2;AF=1.00;AN=2;DB;DP=54;ExcessHet=3.0103;FS=0.000;MLEAC=2;MLEAF=1.00;MQ=43.82;QD=26.90;SOR=1.329	GT:AD:DP:GQ:PL	1/1:0,54:54:99:1481,162,0
2L	4752253	2L_4752253_SNP	T	G	1413.77	.	AC=2;AF=1.00;AN=2;DB;DP=53;ExcessHet=3.0103;FS=0.000;MLEAC=2;MLEAF=1.00;MQ=43.78;QD=26.67;SOR=0.981	GT:AD:DP:GQ:PL	1/1:0,53:53:99:1442,159,0
2L	4752267	2L_4752267_SNP	C	T	1400.77	.	AC=2;AF=1.00;AN=2;DB;DP=52;ExcessHet=3.0103;FS=0.000;MLEAC=2;MLEAF=1.00;MQ=43.77;QD=26.94;SOR=1.036	GT:AD:DP:GQ:PL	1/1:0,52:52:99:1429,156,0
2L	4752508	.	A	AATAAACTCTGCCT	1851.73	.	AC=2;AF=1.00;AN=2;DP=41;ExcessHet=3.0103;FS=0.000;MLEAC=2;MLEAF=1.00;MQ=42.16;QD=32.44;SOR=0.743	GT:AD:DP:GQ:PL	1/1:0,39:39:99:1889,126,0
2L	4752514	.	CA	C	681.73	.	AC=2;AF=1.00;AN=2;BaseQRankSum=1.873;ClippingRankSum=0.000;DP=40;ExcessHet=3.0103;FS=0.000;MLEAC=2;MLEAF=1.00;MQ=42.35;MQRankSum=0.574;QD=18.94;ReadPosRankSum=2.038;SOR=0.811	GT:AD:DP:GQ:PL	1/1:2,34:36:69:719,69,0
2L	4752518	.	A	G	690.77	.	AC=2;AF=1.00;AN=2;BaseQRankSum=2.310;ClippingRankSum=0.000;DP=42;ExcessHet=3.0103;FS=0.000;MLEAC=2;MLEAF=1.00;MQ=42.43;MQRankSum=0.684;QD=18.18;ReadPosRankSum=1.799;SOR=0.927	GT:AD:DP:GQ:PL	1/1:2,36:38:69:719,69,0
2L	4752539	2L_4752539_SNP	T	G	1825.77	.	AC=2;AF=1.00;AN=2;DB;DP=40;ExcessHet=3.0103;FS=0.000;MLEAC=2;MLEAF=1.00;MQ=42.74;QD=26.16;SOR=1.022	GT:AD:DP:GQ:PL	1/1:0,40:40:99:1854,126,0
2L	4752544	2L_4752544_SNP	G	A	1807.77	.	AC=2;AF=1.00;AN=2;DB;DP=42;ExcessHet=3.0103;FS=0.000;MLEAC=2;MLEAF=1.00;MQ=42.80;QD=31.93;SOR=0.892	GT:AD:DP:GQ:PL	1/1:0,42:42:99:1836,126,0
2L	4752719	.	T	TATAGATAG	2120.73	.	AC=2;AF=1.00;AN=2;DP=53;ExcessHet=3.0103;FS=0.000;MLEAC=2;MLEAF=1.00;MQ=43.50;QD=27.07;SOR=0.693	GT:AD:DP:GQ:PL	1/1:0,46:46:99:2158,144,0
2L	4752742	2L_4752742_SNP	C	T	2130.77	.	AC=2;AF=1.00;AN=2;DB;DP=47;ExcessHet=3.0103;FS=0.000;MLEAC=2;MLEAF=1.00;MQ=43.52;QD=31.29;SOR=0.823	GT:AD:DP:GQ:PL	1/1:0,47:47:99:2159,153,0
2L	4752879	2L_4752879_SNP	G	C	1048.77	.	AC=2;AF=1.00;AN=2;DB;DP=41;ExcessHet=3.0103;FS=0.000;MLEAC=2;MLEAF=1.00;MQ=43.86;QD=25.58;SOR=1.347	GT:AD:DP:GQ:PL	1/1:0,41:41:99:1077,122,0
2L	4752919	2L_4752919_SNP	A	G	1203.77	.	AC=2;AF=1.00;AN=2;DB;DP=43;ExcessHet=3.0103;FS=0.000;MLEAC=2;MLEAF=1.00;MQ=43.91;QD=27.99;SOR=1.455	GT:AD:DP:GQ:PL	1/1:0,43:43:99:1232,129,0
2L	4753254	2L_4753254_SNP	G	T	1095.77	.	AC=2;AF=1.00;AN=2;DB;DP=40;ExcessHet=3.0103;FS=0.000;MLEAC=2;MLEAF=1.00;MQ=43.83;QD=27.39;SOR=1.151	GT:AD:DP:GQ:PL	1/1:0,40:40:99:1124,120,0
2L	4753291	2L_4753291_SNP	T	A	966.77	.	AC=2;AF=1.00;AN=2;BaseQRankSum=1.208;ClippingRankSum=0.000;DB;DP=37;ExcessHet=3.0103;FS=0.000;MLEAC=2;MLEAF=1.00;MQ=43.77;MQRankSum=-0.198;QD=26.13;ReadPosRankSum=0.234;SOR=0.323	GT:AD:DP:GQ:PL	1/1:1,36:37:84:995,84,0
2L	4753353	.	C	CA	361.73	.	AC=2;AF=1.00;AN=2;DP=43;ExcessHet=3.0103;FS=0.000;MLEAC=2;MLEAF=1.00;MQ=43.17;QD=12.47;SOR=0.922	GT:AD:DP:GQ:PL	1/1:2,27:29:62:399,62,0
2L	4753430	2L_4753430_SNP	T	C	859.77	.	AC=2;AF=1.00;AN=2;DB;DP=33;ExcessHet=3.0103;FS=0.000;MLEAC=2;MLEAF=1.00;MQ=43.53;QD=26.05;SOR=0.752	GT:AD:DP:GQ:PL	1/1:0,33:33:99:888,99,0
2L	4753662	2L_4753662_SNP	A	C	1864.77	.	AC=2;AF=1.00;AN=2;DB;DP=71;ExcessHet=3.0103;FS=0.000;MLEAC=2;MLEAF=1.00;MQ=43.04;QD=26.26;SOR=0.721	GT:AD:DP:GQ:PL	1/1:0,71:71:99:1893,213,0
2L	4753701	2L_4753701_SNP	C	T	1676.77	.	AC=2;AF=1.00;AN=2;DB;DP=62;ExcessHet=3.0103;FS=0.000;MLEAC=2;MLEAF=1.00;MQ=42.21;QD=27.04;SOR=0.899	GT:AD:DP:GQ:PL	1/1:0,62:62:99:1705,186,0
2L	4753717	2L_4753717_SNP	G	T	1492.77	.	AC=2;AF=1.00;AN=2;DB;DP=56;ExcessHet=3.0103;FS=0.000;MLEAC=2;MLEAF=1.00;MQ=41.88;QD=27.14;SOR=0.804	GT:AD:DP:GQ:PL	1/1:0,55:55:99:1521,165,0
2L	4753738	2L_4753738_SNP	T	C	1198.77	.	AC=2;AF=1.00;AN=2;DB;DP=47;ExcessHet=3.0103;FS=0.000;MLEAC=2;MLEAF=1.00;MQ=41.34;QD=25.51;SOR=0.735	GT:AD:DP:GQ:PL	1/1:0,47:47:99:1227,140,0
2L	4753753	2L_4753753_SNP	A	T	2086.77	.	AC=2;AF=1.00;AN=2;DB;DP=47;ExcessHet=3.0103;FS=0.000;MLEAC=2;MLEAF=1.00;MQ=41.16;QD=29.29;SOR=0.919	GT:AD:DP:GQ:PL	1/1:0,47:47:99:2115,141,0
2L	4753758	2L_4753758_SNP	A	G	2176.77	.	AC=2;AF=1.00;AN=2;DB;DP=48;ExcessHet=3.0103;FS=0.000;MLEAC=2;MLEAF=1.00;MQ=41.18;QD=26.99;SOR=0.866	GT:AD:DP:GQ:PL	1/1:0,48:48:99:2205,147,0
2L	4753766	.	T	TCTTTCTTTTTTTAATTTACTTA	2347.73	.	AC=2;AF=1.00;AN=2;DP=45;ExcessHet=3.0103;FS=0.000;MLEAC=2;MLEAF=1.00;MQ=40.99;QD=32.46;SOR=0.829	GT:AD:DP:GQ:PL	1/1:0,45:45:99:2385,160,0
2L	4753770	2L_4753770_SNP	C	T	1861.77	.	AC=2;AF=1.00;AN=2;DB;DP=40;ExcessHet=3.0103;FS=0.000;MLEAC=2;MLEAF=1.00;MQ=40.66;QD=26.95;SOR=0.902	GT:AD:DP:GQ:PL	1/1:0,40:40:99:1890,126,0
2L	4753772	.	C	CTTTCCTTG	2122.73	.	AC=2;AF=1.00;AN=2;DP=41;ExcessHet=3.0103;FS=0.000;MLEAC=2;MLEAF=1.00;MQ=40.79;QD=33.65;SOR=1.075	GT:AD:DP:GQ:PL	1/1:0,41:41:99:2160,144,0
2L	4753775	2L_4753775_SNP	A	T	2041.77	.	AC=2;AF=1.00;AN=2;DB;DP=45;ExcessHet=3.0103;FS=0.000;MLEAC=2;MLEAF=1.00;MQ=41.25;QD=23.17;SOR=1.154	GT:AD:DP:GQ:PL	1/1:0,45:45:99:2070,138,0
2L	4753776	.	T	TC	2032.73	.	AC=2;AF=1.00;AN=2;DP=45;ExcessHet=3.0103;FS=0.000;MLEAC=2;MLEAF=1.00;MQ=41.25;QD=32.93;SOR=1.154	GT:AD:DP:GQ:PL	1/1:0,45:45:99:2070,138,0
2L	4753782	2L_4753782_SNP	A	T	1939.77	.	AC=2;AF=1.00;AN=2;DB;DP=42;ExcessHet=3.0103;FS=0.000;MLEAC=2;MLEAF=1.00;MQ=41.25;QD=25.66;SOR=1.402	GT:AD:DP:GQ:PL	1/1:0,42:42:99:1968,132,0
2L	4753784	.	C	A	1894.77	.	AC=2;AF=1.00;AN=2;DP=41;ExcessHet=3.0103;FS=0.000;MLEAC=2;MLEAF=1.00;MQ=41.30;QD=30.58;SOR=1.501	GT:AD:DP:GQ:PL	1/1:0,41:41:99:1923,129,0
2L	4753882	2L_4753882_SNP	T	C	2467.77	.	AC=2;AF=1.00;AN=2;DB;DP=55;ExcessHet=3.0103;FS=0.000;MLEAC=2;MLEAF=1.00;MQ=42.51;QD=30.22;SOR=0.884	GT:AD:DP:GQ:PL	1/1:0,55:55:99:2496,169,0
2L	4753885	2L_4753885_SNP	T	G	2467.77	.	AC=2;AF=1.00;AN=2;DB;DP=56;ExcessHet=3.0103;FS=0.000;MLEAC=2;MLEAF=1.00;MQ=42.50;QD=28.52;SOR=0.841	GT:AD:DP:GQ:PL	1/1:0,56:56:99:2496,169,0
2L	4753892	2L_4753892_SNP	G	A	2401.77	.	AC=2;AF=1.00;AN=2;DB;DP=55;ExcessHet=3.0103;FS=0.000;MLEAC=2;MLEAF=1.00;MQ=42.58;QD=34.23;SOR=0.804	GT:AD:DP:GQ:PL	1/1:0,55:55:99:2430,166,0
2L	4753941	2L_4753941_SNP	G	A	1486.77	.	AC=2;AF=1.00;AN=2;DB;DP=56;ExcessHet=3.0103;FS=0.000;MLEAC=2;MLEAF=1.00;MQ=42.14;QD=27.03;SOR=0.884	GT:AD:DP:GQ:PL	1/1:0,55:55:99:1515,165,0
2L	4754072	2L_4754072_DEL	AT	A	2185.73	.	AC=2;AF=1.00;AN=2;DB;DP=49;ExcessHet=3.0103;FS=0.000;MLEAC=2;MLEAF=1.00;MQ=43.41;QD=27.64;SOR=0.909	GT:AD:DP:GQ:PL	1/1:0,49:49:99:2223,151,0
2L	4754076	2L_4754076_SNP	T	C	2194.77	.	AC=2;AF=1.00;AN=2;DB;DP=48;ExcessHet=3.0103;FS=0.000;MLEAC=2;MLEAF=1.00;MQ=43.36;QD=32.89;SOR=0.866	GT:AD:DP:GQ:PL	1/1:0,48:48:99:2223,151,0
2L	4754172	.	TCTATAG	T	876.73	.	AC=2;AF=1.00;AN=2;DP=47;ExcessHet=3.0103;FS=0.000;MLEAC=2;MLEAF=1.00;MQ=41.79;QD=26.57;SOR=0.880	GT:AD:DP:GQ:PL	1/1:0,33:33:99:914,103,0
2L	4754190	.	A	G	920.77	.	AC=2;AF=1.00;AN=2;DP=46;ExcessHet=3.0103;FS=0.000;MLEAC=2;MLEAF=1.00;MQ=40.15;QD=25.58;SOR=0.927	GT:AD:DP:GQ:PL	1/1:0,36:36:99:949,108,0
2L	4754229	2L_4754229_SNP	G	C	1042.77	.	AC=2;AF=1.00;AN=2;DB;DP=41;ExcessHet=3.0103;FS=0.000;MLEAC=2;MLEAF=1.00;MQ=40.58;QD=25.43;SOR=0.843	GT:AD:DP:GQ:PL	1/1:0,41:41:99:1071,122,0
2L	4754418	.	A	AG	1298.73	.	AC=2;AF=1.00;AN=2;DP=48;ExcessHet=3.0103;FS=0.000;MLEAC=2;MLEAF=1.00;MQ=42.53;QD=27.06;SOR=0.776	GT:AD:DP:GQ:PL	1/1:0,48:48:99:1336,144,0
2L	4754509	2L_4754509_SNP	A	G	1263.77	.	AC=2;AF=1.00;AN=2;DB;DP=48;ExcessHet=3.0103;FS=0.000;MLEAC=2;MLEAF=1.00;MQ=43.02;QD=26.33;SOR=1.426	GT:AD:DP:GQ:PL	1/1:0,48:48:99:1292,144,0
2L	4754547	.	G	A	1388.77	.	AC=2;AF=1.00;AN=2;DP=52;ExcessHet=3.0103;FS=0.000;MLEAC=2;MLEAF=1.00;MQ=43.22;QD=26.71;SOR=1.244	GT:AD:DP:GQ:PL	1/1:0,52:52:99:1417,155,0
2L	4754588	2L_4754588_SNP	A	G	1375.77	.	AC=2;AF=1.00;AN=2;DB;DP=54;ExcessHet=3.0103;FS=0.000;MLEAC=2;MLEAF=1.00;MQ=43.06;QD=25.48;SOR=1.118	GT:AD:DP:GQ:PL	1/1:0,54:54:99:1404,161,0
2L	4754632	2L_4754632_SNP	T	C	1537.77	.	AC=2;AF=1.00;AN=2;DB;DP=58;ExcessHet=3.0103;FS=0.000;MLEAC=2;MLEAF=1.00;MQ=43.24;QD=26.51;SOR=0.836	GT:AD:DP:GQ:PL	1/1:0,58:58:99:1566,173,0
2L	4754664	.	GCAGCAA	G	2326.73	.	AC=2;AF=1.00;AN=2;DP=57;ExcessHet=3.0103;FS=0.000;MLEAC=2;MLEAF=1.00;MQ=43.28;QD=25.21;SOR=0.730	GT:AD:DP:GQ:PL	1/1:0,53:53:99:2364,160,0
2L	4754831	2L_4754831_SNP	G	A	1549.77	.	AC=2;AF=1.00;AN=2;DB;DP=55;ExcessHet=3.0103;FS=0.000;MLEAC=2;MLEAF=1.00;MQ=43.39;QD=28.18;SOR=1.159	GT:AD:DP:GQ:PL	1/1:0,55:55:99:1578,165,0
2L	4754881	2L_4754881_SNP	G	A	2965.77	.	AC=2;AF=1.00;AN=2;DB;DP=67;ExcessHet=3.0103;FS=0.000;MLEAC=2;MLEAF=1.00;MQ=42.59;QD=29.86;SOR=0.723	GT:AD:DP:GQ:PL	1/1:0,67:67:99:2994,202,0
2L	4754883	2L_4754883_SNP	G	C	2965.77	.	AC=2;AF=1.00;AN=2;DB;DP=67;ExcessHet=3.0103;FS=0.000;MLEAC=2;MLEAF=1.00;MQ=42.59;QD=33.79;SOR=0.723	GT:AD:DP:GQ:PL	1/1:0,67:67:99:2994,202,0
2L	4754928	2L_4754928_SNP	G	A	1536.77	.	AC=2;AF=1.00;AN=2;DB;DP=56;ExcessHet=3.0103;FS=0.000;MLEAC=2;MLEAF=1.00;MQ=42.01;QD=27.44;SOR=0.693	GT:AD:DP:GQ:PL	1/1:0,56:56:99:1565,168,0
2L	4754937	.	G	GCTGAGAAACAC	2619.73	.	AC=2;AF=1.00;AN=2;DP=57;ExcessHet=3.0103;FS=0.000;MLEAC=2;MLEAF=1.00;MQ=42.04;QD=28.03;SOR=0.732	GT:AD:DP:GQ:PL	1/1:0,56:56:99:2657,180,0
2L	4754956	2L_4754956_SNP	C	T	1601.77	.	AC=2;AF=1.00;AN=2;DB;DP=61;ExcessHet=3.0103;FS=0.000;MLEAC=2;MLEAF=1.00;MQ=41.91;QD=26.26;SOR=0.865	GT:AD:DP:GQ:PL	1/1:0,61:61:99:1630,182,0
2L	4754973	2L_4754973_SNP	T	C	1337.77	.	AC=2;AF=1.00;AN=2;DB;DP=54;ExcessHet=3.0103;FS=0.000;MLEAC=2;MLEAF=1.00;MQ=41.97;QD=25.24;SOR=0.892	GT:AD:DP:GQ:PL	1/1:0,53:53:99:1366,158,0
2L	4755019	2L_4755019_SNP	T	G	1160.77	.	AC=2;AF=1.00;AN=2;BaseQRankSum=1.607;ClippingRankSum=0.000;DB;DP=47;ExcessHet=3.0103;FS=3.499;MLEAC=2;MLEAF=1.00;MQ=43.50;MQRankSum=-0.500;QD=24.70;ReadPosRankSum=1.184;SOR=0.643	GT:AD:DP:GQ:PL	1/1:1,46:47:99:1189,130,0
2L	4755151	2L_4755151_SNP	G	C	1622.77	.	AC=2;AF=1.00;AN=2;DB;DP=63;ExcessHet=3.0103;FS=0.000;MLEAC=2;MLEAF=1.00;MQ=43.56;QD=26.17;SOR=1.057	GT:AD:DP:GQ:PL	1/1:0,62:62:99:1651,185,0
2L	4755264	.	G	C	1085.77	.	AC=2;AF=1.00;AN=2;DP=41;ExcessHet=3.0103;FS=0.000;MLEAC=2;MLEAF=1.00;MQ=43.74;QD=26.48;SOR=0.843	GT:AD:DP:GQ:PL	1/1:0,41:41:99:1114,123,0
2L	4755354	2L_4755354_SNP	G	C	1194.77	.	AC=2;AF=1.00;AN=2;DB;DP=45;ExcessHet=3.0103;FS=0.000;MLEAC=2;MLEAF=1.00;MQ=43.96;QD=26.55;SOR=0.929	GT:AD:DP:GQ:PL	1/1:0,45:45:99:1223,135,0
2L	4755390	2L_4755390_SNP	C	T	1285.77	.	AC=2;AF=1.00;AN=2;DB;DP=47;ExcessHet=3.0103;FS=0.000;MLEAC=2;MLEAF=1.00;MQ=44.00;QD=27.36;SOR=0.823	GT:AD:DP:GQ:PL	1/1:0,47:47:99:1314,141,0
2L	4755627	.	AGCTGTT	A	1984.73	.	AC=2;AF=1.00;AN=2;DP=47;ExcessHet=3.0103;FS=0.000;MLEAC=2;MLEAF=1.00;MQ=44.00;QD=31.81;SOR=0.737	GT:AD:DP:GQ:PL	1/1:0,45:45:99:2022,136,0
2L	4755875	2L_4755875_SNP	G	C	1574.77	.	AC=2;AF=1.00;AN=2;DB;DP=61;ExcessHet=3.0103;FS=0.000;MLEAC=2;MLEAF=1.00;MQ=43.97;QD=25.82;SOR=0.793	GT:AD:DP:GQ:PL	1/1:0,61:61:99:1603,182,0
2L	4755909	2L_4755909_SNP	G	A	1476.77	.	AC=2;AF=1.00;AN=2;DB;DP=57;ExcessHet=3.0103;FS=0.000;MLEAC=2;MLEAF=1.00;MQ=44.00;QD=25.91;SOR=0.800	GT:AD:DP:GQ:PL	1/1:0,57:57:99:1505,170,0
2L	4755921	2L_4755921_SNP	G	A	1432.77	.	AC=2;AF=1.00;AN=2;DB;DP=53;ExcessHet=3.0103;FS=0.000;MLEAC=2;MLEAF=1.00;MQ=44.00;QD=27.03;SOR=0.730	GT:AD:DP:GQ:PL	1/1:0,53:53:99:1461,159,0
2L	4755939	2L_4755939_SNP	T	C	1359.77	.	AC=2;AF=1.00;AN=2;DB;DP=51;ExcessHet=3.0103;FS=0.000;MLEAC=2;MLEAF=1.00;MQ=44.00;QD=26.66;SOR=0.732	GT:AD:DP:GQ:PL	1/1:0,51:51:99:1388,153,0
2L	4756204	2L_4756204_SNP	T	A	1897.77	.	AC=2;AF=1.00;AN=2;DB;DP=43;ExcessHet=3.0103;FS=0.000;MLEAC=2;MLEAF=1.00;MQ=44.00;QD=35.21;SOR=0.836	GT:AD:DP:GQ:PL	1/1:0,43:43:99:1926,129,0
2L	4756211	2L_4756211_SNP	T	C	1906.77	.	AC=2;AF=1.00;AN=2;DB;DP=43;ExcessHet=3.0103;FS=0.000;MLEAC=2;MLEAF=1.00;MQ=44.00;QD=32.05;SOR=0.739	GT:AD:DP:GQ:PL	1/1:0,43:43:99:1935,129,0
2L	4756215	2L_4756215_SNP	A	G	1906.77	.	AC=2;AF=1.00;AN=2;DB;DP=42;ExcessHet=3.0103;FS=0.000;MLEAC=2;MLEAF=1.00;MQ=44.00;QD=27.45;SOR=0.693	GT:AD:DP:GQ:PL	1/1:0,42:42:99:1935,129,0
2L	4756231	.	CA	C	656.73	.	AC=2;AF=1.00;AN=2;BaseQRankSum=-1.325;ClippingRankSum=0.000;DP=42;ExcessHet=3.0103;FS=0.000;MLEAC=2;MLEAF=1.00;MQ=44.00;MQRankSum=0.000;QD=18.24;ReadPosRankSum=1.445;SOR=0.246	GT:AD:DP:GQ:PL	1/1:1,35:36:83:694,83,0
2L	4756383	2L_4756383_DEL	TG	T	1393.73	.	AC=2;AF=1.00;AN=2;DB;DP=44;ExcessHet=3.0103;FS=0.000;MLEAC=2;MLEAF=1.00;MQ=43.66;QD=31.68;SOR=0.883	GT:AD:DP:GQ:PL	1/1:0,44:44:99:1431,132,0
2L	4756435	2L_4756435_SNP	A	G	1901.77	.	AC=2;AF=1.00;AN=2;DB;DP=44;ExcessHet=3.0103;FS=0.000;MLEAC=2;MLEAF=1.00;MQ=43.37;QD=27.08;SOR=1.230	GT:AD:DP:GQ:PL	1/1:0,44:44:99:1930,132,0
2L	4756441	2L_4756441_SNP	G	C	1932.77	.	AC=2;AF=1.00;AN=2;DB;DP=43;ExcessHet=3.0103;FS=0.000;MLEAC=2;MLEAF=1.00;MQ=43.35;QD=30.07;SOR=1.179	GT:AD:DP:GQ:PL	1/1:0,43:43:99:1961,135,0
2L	4756450	.	CTGTG	C	1344.73	.	AC=2;AF=1.00;AN=2;DP=42;ExcessHet=3.0103;FS=0.000;MLEAC=2;MLEAF=1.00;MQ=42.93;QD=30.83;SOR=1.214	GT:AD:DP:GQ:PL	1/1:0,33:33:99:1382,100,0
2L	4756624	2L_4756624_SNP	A	T	1384.77	.	AC=2;AF=1.00;AN=2;DB;DP=51;ExcessHet=3.0103;FS=0.000;MLEAC=2;MLEAF=1.00;MQ=43.49;QD=27.15;SOR=0.732	GT:AD:DP:GQ:PL	1/1:0,51:51:99:1413,153,0
2L	4756680	.	G	GCATCCGCATCCC	2325.73	.	AC=2;AF=1.00;AN=2;DP=56;ExcessHet=3.0103;FS=0.000;MLEAC=2;MLEAF=1.00;MQ=43.29;QD=30.97;SOR=0.941	GT:AD:DP:GQ:PL	1/1:0,52:52:99:2363,159,0
2L	4756853	2L_4756853_SNP	C	T	1635.77	.	AC=2;AF=1.00;AN=2;DB;DP=59;ExcessHet=3.0103;FS=0.000;MLEAC=2;MLEAF=1.00;MQ=43.75;QD=27.72;SOR=0.950	GT:AD:DP:GQ:PL	1/1:0,59:59:99:1664,177,0
2L	4756917	2L_4756917_SNP	G	T	1343.77	.	AC=2;AF=1.00;AN=2;DB;DP=49;ExcessHet=3.0103;FS=0.000;MLEAC=2;MLEAF=1.00;MQ=43.68;QD=27.42;SOR=0.733	GT:AD:DP:GQ:PL	1/1:0,49:49:99:1372,147,0
2L	4756958	2L_4756958_SNP	T	A	1674.77	.	AC=2;AF=1.00;AN=2;DB;DP=61;ExcessHet=3.0103;FS=0.000;MLEAC=2;MLEAF=1.00;MQ=43.74;QD=27.46;SOR=0.941	GT:AD:DP:GQ:PL	1/1:0,61:61:99:1703,183,0
2L	4756995	2L_4756995_SNP	T	C	1552.77	.	AC=2;AF=1.00;AN=2;BaseQRankSum=1.815;ClippingRankSum=0.000;DB;DP=60;ExcessHet=3.0103;FS=0.000;MLEAC=2;MLEAF=1.00;MQ=43.82;MQRankSum=-0.241;QD=25.88;ReadPosRankSum=0.982;SOR=0.266	GT:AD:DP:GQ:PL	1/1:1,59:60:99:1581,156,0
2L	4757024	2L_4757024_INS	G	GC	2915.73	.	AC=2;AF=1.00;AN=2;DB;DP=64;ExcessHet=3.0103;FS=0.000;MLEAC=2;MLEAF=1.00;MQ=43.86;QD=29.07;SOR=1.044	GT:AD:DP:GQ:PL	1/1:0,64:64:99:2953,199,0
2L	4757029	2L_4757029_SNP	A	T	2994.77	.	AC=2;AF=1.00;AN=2;DB;DP=68;ExcessHet=3.0103;FS=0.000;MLEAC=2;MLEAF=1.00;MQ=43.87;QD=26.64;SOR=0.949	GT:AD:DP:GQ:PL	1/1:0,68:68:99:3023,205,0
2L	4757150	2L_4757150_SNP	T	C	2102.77	.	AC=2;AF=1.00;AN=2;DB;DP=52;ExcessHet=3.0103;FS=0.000;MLEAC=2;MLEAF=1.00;MQ=44.00;QD=33.38;SOR=1.036	GT:AD:DP:GQ:PL	1/1:0,52:52:99:2131,156,0
2L	4757173	2L_4757173_SNP	C	T	2064.77	.	AC=2;AF=1.00;AN=2;DB;DP=49;ExcessHet=3.0103;FS=0.000;MLEAC=2;MLEAF=1.00;MQ=43.96;QD=31.05;SOR=0.733	GT:AD:DP:GQ:PL	1/1:0,49:49:99:2093,150,0
2L	4757277	2L_4757277_SNP	A	T	2240.77	.	AC=2;AF=1.00;AN=2;DB;DP=51;ExcessHet=3.0103;FS=0.000;MLEAC=2;MLEAF=1.00;MQ=44.00;QD=29.32;SOR=0.813	GT:AD:DP:GQ:PL	1/1:0,51:51:99:2269,154,0
2L	4757286	2L_4757286_SNP	A	T	2250.77	.	AC=2;AF=1.00;AN=2;DB;DP=50;ExcessHet=3.0103;FS=0.000;MLEAC=2;MLEAF=1.00;MQ=44.00;QD=30.57;SOR=0.859	GT:AD:DP:GQ:PL	1/1:0,50:50:99:2279,154,0
2L	4757294	2L_4757294_SNP	A	T	2381.77	.	AC=2;AF=1.00;AN=2;DB;DP=56;ExcessHet=3.0103;FS=0.000;MLEAC=2;MLEAF=1.00;MQ=44.00;QD=32.57;SOR=0.884	GT:AD:DP:GQ:PL	1/1:0,55:55:99:2410,166,0
2L	4757438	2L_4757438_SNP	C	G	2127.77	.	AC=2;AF=1.00;AN=2;DB;DP=49;ExcessHet=3.0103;FS=0.000;MLEAC=2;MLEAF=1.00;MQ=43.85;QD=27.99;SOR=0.963	GT:AD:DP:GQ:PL	1/1:0,48:48:99:2156,148,0
2L	4757441	.	ACT	A	2176.73	.	AC=2;AF=1.00;AN=2;DP=48;ExcessHet=3.0103;FS=0.000;MLEAC=2;MLEAF=1.00;MQ=43.85;QD=30.52;SOR=0.823	GT:AD:DP:GQ:PL	1/1:0,47:47:99:2214,151,0
2L	4757456	2L_4757456_SNP	T	C	961.77	.	AC=1;AF=0.500;AN=2;BaseQRankSum=-2.052;ClippingRankSum=0.000;DB;DP=45;ExcessHet=3.0103;FS=0.000;MLEAC=1;MLEAF=0.500;MQ=43.84;MQRankSum=0.000;QD=23.46;ReadPosRankSum=0.279;SOR=0.527	GT:AD:DP:GQ:PL	0/1:5,36:41:34:990,0,34
2L	4757460	.	GACAC	G	2005.73	.	AC=2;AF=1.00;AN=2;DP=47;ExcessHet=3.0103;FS=0.000;MLEAC=2;MLEAF=1.00;MQ=43.84;QD=30.07;SOR=0.693	GT:AD:DP:GQ:PL	1/1:0,46:46:99:2043,139,0
2L	4757702	2L_4757702_SNP	A	G	2263.77	.	AC=2;AF=1.00;AN=2;DB;DP=52;ExcessHet=3.0103;FS=0.000;MLEAC=2;MLEAF=1.00;MQ=43.92;QD=27.62;SOR=1.036	GT:AD:DP:GQ:PL	1/1:0,52:52:99:2292,159,0
2L	4757710	2L_4757710_SNP	C	T	2292.77	.	AC=2;AF=1.00;AN=2;DB;DP=52;ExcessHet=3.0103;FS=0.000;MLEAC=2;MLEAF=1.00;MQ=43.92;QD=30.19;SOR=1.036	GT:AD:DP:GQ:PL	1/1:0,52:52:99:2321,162,0
2L	4757833	2L_4757833_SNP	A	G	1465.77	.	AC=2;AF=1.00;AN=2;DB;DP=34;ExcessHet=3.0103;FS=0.000;MLEAC=2;MLEAF=1.00;MQ=43.65;QD=28.27;SOR=1.085	GT:AD:DP:GQ:PL	1/1:0,34:34:99:1494,102,0
2L	4757834	2L_4757834_SNP	G	A	1465.77	.	AC=2;AF=1.00;AN=2;DB;DP=34;ExcessHet=3.0103;FS=0.000;MLEAC=2;MLEAF=1.00;MQ=43.65;QD=30.31;SOR=1.085	GT:AD:DP:GQ:PL	1/1:0,34:34:99:1494,102,0
2L	4757932	.	CGGTT	C	817.73	.	AC=2;AF=1.00;AN=2;DP=20;ExcessHet=3.0103;FS=0.000;MLEAC=2;MLEAF=1.00;MQ=43.21;QD=33.28;SOR=0.892	GT:AD:DP:GQ:PL	1/1:0,20:20:60:855,60,0
2L	4757938	.	T	G	826.77	.	AC=2;AF=1.00;AN=2;DP=20;ExcessHet=3.0103;FS=0.000;MLEAC=2;MLEAF=1.00;MQ=43.21;QD=24.14;SOR=0.892	GT:AD:DP:GQ:PL	1/1:0,20:20:60:855,60,0
2L	4757946	2L_4757946_SNP	T	C	96.89	.	AC=2;AF=1.00;AN=2;BaseQRankSum=0.674;ClippingRankSum=0.000;DB;DP=16;ExcessHet=3.0103;FS=4.260;MLEAC=2;MLEAF=1.00;MQ=43.14;MQRankSum=-0.319;QD=12.11;ReadPosRankSum=-1.534;SOR=1.447	GT:AD:DP:GQ:PL	1/1:1,7:8:2:123,2,0
2L	4758079	2L_4758079_SNP	C	T	1364.77	.	AC=2;AF=1.00;AN=2;DB;DP=31;ExcessHet=3.0103;FS=0.000;MLEAC=2;MLEAF=1.00;MQ=42.60;QD=30.66;SOR=0.756	GT:AD:DP:GQ:PL	1/1:0,31:31:93:1393,93,0
2L	4758080	2L_4758080_SNP	G	A	1364.77	.	AC=2;AF=1.00;AN=2;DB;DP=31;ExcessHet=3.0103;FS=0.000;MLEAC=2;MLEAF=1.00;MQ=42.60;QD=25.77;SOR=0.756	GT:AD:DP:GQ:PL	1/1:0,31:31:93:1393,93,0
2L	4758143	2L_4758143_INS	A	AACACACACAC	1612.73	.	AC=2;AF=1.00;AN=2;DB;DP=34;ExcessHet=3.0103;FS=0.000;MLEAC=2;MLEAF=1.00;MQ=42.33;QD=32.59;SOR=1.044	GT:AD:DP:GQ:PL	1/1:0,31:31:99:1650,111,0
2L	4758157	.	C	CAG	1682.73	.	AC=2;AF=1.00;AN=2;DP=42;ExcessHet=3.0103;FS=0.000;MLEAC=2;MLEAF=1.00;MQ=42.53;QD=28.49;SOR=1.075	GT:AD:DP:GQ:PL	1/1:0,41:41:99:1720,123,0
2L	4758531	2L_4758531_SNP	G	A	1239.77	.	AC=2;AF=1.00;AN=2;DB;DP=46;ExcessHet=3.0103;FS=0.000;MLEAC=2;MLEAF=1.00;MQ=44.00;QD=27.55;SOR=0.737	GT:AD:DP:GQ:PL	1/1:0,45:45:99:1268,135,0
2L	4758686	2L_4758686_SNP	T	G	1435.77	.	AC=2;AF=1.00;AN=2;DB;DP=55;ExcessHet=3.0103;FS=0.000;MLEAC=2;MLEAF=1.00;MQ=43.96;QD=26.10;SOR=0.970	GT:AD:DP:GQ:PL	1/1:0,55:55:99:1464,163,0
2L	4758859	.	G	A	1877.77	.	AC=2;AF=1.00;AN=2;DP=69;ExcessHet=3.0103;FS=0.000;MLEAC=2;MLEAF=1.00;MQ=43.97;QD=27.21;SOR=0.722	GT:AD:DP:GQ:PL	1/1:0,69:69:99:1906,207,0
2L	4758912	2L_4758912_SNP	G	C	2944.77	.	AC=2;AF=1.00;AN=2;DB;DP=66;ExcessHet=3.0103;FS=0.000;MLEAC=2;MLEAF=1.00;MQ=43.97;QD=29.44;SOR=0.693	GT:AD:DP:GQ:PL	1/1:0,66:66:99:2973,202,0
2L	4758917	2L_4758917_SNP	G	T	2989.77	.	AC=2;AF=1.00;AN=2;DB;DP=65;ExcessHet=3.0103;FS=0.000;MLEAC=2;MLEAF=1.00;MQ=43.97;QD=29.84;SOR=0.723	GT:AD:DP:GQ:PL	1/1:0,65:65:99:3018,205,0
2L	4758941	2L_4758941_SNP	C	T	2986.77	.	AC=2;AF=1.00;AN=2;DB;DP=65;ExcessHet=3.0103;FS=0.000;MLEAC=2;MLEAF=1.00;MQ=43.97;QD=29.23;SOR=0.693	GT:AD:DP:GQ:PL	1/1:0,64:64:99:3015,202,0
2L	4758944	2L_4758944_SNP	A	T	2851.77	.	AC=2;AF=1.00;AN=2;DB;DP=65;ExcessHet=3.0103;FS=0.000;MLEAC=2;MLEAF=1.00;MQ=43.97;QD=28.05;SOR=0.693	GT:AD:DP:GQ:PL	1/1:0,64:64:99:2880,193,0
2L	4758995	2L_4758995_SNP	A	C	1786.77	.	AC=2;AF=1.00;AN=2;DB;DP=67;ExcessHet=3.0103;FS=0.000;MLEAC=2;MLEAF=1.00;MQ=43.97;QD=27.07;SOR=0.886	GT:AD:DP:GQ:PL	1/1:0,66:66:99:1815,198,0
2L	4759059	2L_4759059_SNP	A	G	1824.77	.	AC=2;AF=1.00;AN=2;DB;DP=69;ExcessHet=3.0103;FS=0.000;MLEAC=2;MLEAF=1.00;MQ=44.00;QD=26.45;SOR=1.054	GT:AD:DP:GQ:PL	1/1:0,69:69:99:1853,206,0
2L	4759119	2L_4759119_SNP	C	T	1787.77	.	AC=2;AF=1.00;AN=2;DB;DP=65;ExcessHet=3.0103;FS=0.000;MLEAC=2;MLEAF=1.00;MQ=44.00;QD=27.50;SOR=1.000	GT:AD:DP:GQ:PL	1/1:0,65:65:99:1816,195,0
2L	4759261	2L_4759261_SNP	T	G	1616.77	.	AC=2;AF=1.00;AN=2;DB;DP=63;ExcessHet=3.0103;FS=0.000;MLEAC=2;MLEAF=1.00;MQ=44.00;QD=25.66;SOR=1.010	GT:AD:DP:GQ:PL	1/1:0,63:63:99:1645,187,0
2L	4759574	2L_4759574_SNP	A	G	966.77	.	AC=2;AF=1.00;AN=2;DB;DP=40;ExcessHet=3.0103;FS=0.000;MLEAC=2;MLEAF=1.00;MQ=43.60;QD=26.13;SOR=0.859	GT:AD:DP:GQ:PL	1/1:0,37:37:99:995,111,0
2L	4759674	2L_4759674_SNP	A	G	1267.77	.	AC=2;AF=1.00;AN=2;DB;DP=49;ExcessHet=3.0103;FS=0.000;MLEAC=2;MLEAF=1.00;MQ=43.90;QD=25.87;SOR=0.909	GT:AD:DP:GQ:PL	1/1:0,49:49:99:1296,145,0
2L	4759891	2L_4759891_SNP	T	C	2143.77	.	AC=2;AF=1.00;AN=2;DB;DP=49;ExcessHet=3.0103;FS=0.000;MLEAC=2;MLEAF=1.00;MQ=43.50;QD=24.89;SOR=1.112	GT:AD:DP:GQ:PL	1/1:0,49:49:99:2172,147,0
2L	4759892	.	GA	G	2134.73	.	AC=2;AF=1.00;AN=2;DP=49;ExcessHet=3.0103;FS=0.000;MLEAC=2;MLEAF=1.00;MQ=43.50;QD=31.40;SOR=1.112	GT:AD:DP:GQ:PL	1/1:0,49:49:99:2172,148,0
2L	4760172	2L_4760172_SNP	A	T	1353.77	.	AC=2;AF=1.00;AN=2;BaseQRankSum=-1.719;ClippingRankSum=0.000;DB;DP=53;ExcessHet=3.0103;FS=3.625;MLEAC=2;MLEAF=1.00;MQ=41.27;MQRankSum=0.241;QD=25.54;ReadPosRankSum=1.724;SOR=0.726	GT:AD:DP:GQ:PL	1/1:1,52:53:99:1382,128,0
2L	4760179	.	TTTTTTG	T	786.73	.	AC=2;AF=1.00;AN=2;BaseQRankSum=1.363;ClippingRankSum=0.000;DP=48;ExcessHet=3.0103;FS=2.541;MLEAC=2;MLEAF=1.00;MQ=41.02;MQRankSum=2.007;QD=16.74;ReadPosRankSum=1.464;SOR=1.052	GT:AD:DP:GQ:PL	1/1:3,44:47:70:824,70,0
2L	4760229	.	C	CATTAACTAGTAGGTATATGTATATAAATTTAAGCACAGCTGCGTGAATTTAAGG	2119.73	.	AC=2;AF=1.00;AN=2;DP=44;ExcessHet=3.0103;FS=0.000;MLEAC=2;MLEAF=1.00;MQ=39.22;QD=33.78;SOR=1.312	GT:AD:DP:GQ:PL	1/1:0,43:43:99:2157,143,0
2L	4760270	.	T	TCAAGGACACA	1428.73	.	AC=2;AF=1.00;AN=2;DP=26;ExcessHet=3.0103;FS=0.000;MLEAC=2;MLEAF=1.00;MQ=36.43;QD=34.39;SOR=2.303	GT:AD:DP:GQ:PL	1/1:0,26:26:99:1466,99,0
2L	4760271	.	T	TATTTTAAACAAAAATACTTAA	1428.73	.	AC=2;AF=1.00;AN=2;DP=28;ExcessHet=3.0103;FS=0.000;MLEAC=2;MLEAF=1.00;MQ=37.08;QD=28.44;SOR=2.147	GT:AD:DP:GQ:PL	1/1:0,28:28:99:1466,99,0
2L	4760288	2L_4760288_SNP	G	C	1212.77	.	AC=2;AF=1.00;AN=2;DB;DP=31;ExcessHet=3.0103;FS=0.000;MLEAC=2;MLEAF=1.00;MQ=39.81;QD=29.31;SOR=1.044	GT:AD:DP:GQ:PL	1/1:0,31:31:96:1241,96,0
2L	4760297	2L_4760297_SNP	A	G	1156.77	.	AC=2;AF=1.00;AN=2;DB;DP=30;ExcessHet=3.0103;FS=0.000;MLEAC=2;MLEAF=1.00;MQ=40.46;QD=30.52;SOR=1.071	GT:AD:DP:GQ:PL	1/1:0,29:29:90:1185,90,0
2L	4760315	2L_4760315_SNP	A	T	1015.77	.	AC=2;AF=1.00;AN=2;DB;DP=37;ExcessHet=3.0103;FS=0.000;MLEAC=2;MLEAF=1.00;MQ=41.43;QD=27.45;SOR=0.859	GT:AD:DP:GQ:PL	1/1:0,37:37:99:1044,111,0
2L	4760363	2L_4760363_SNP	C	T	1198.77	.	AC=2;AF=1.00;AN=2;DB;DP=45;ExcessHet=3.0103;FS=0.000;MLEAC=2;MLEAF=1.00;MQ=41.49;QD=26.64;SOR=0.737	GT:AD:DP:GQ:PL	1/1:0,45:45:99:1227,135,0
2L	4760394	2L_4760394_SNP	C	T	1228.77	.	AC=2;AF=1.00;AN=2;DB;DP=47;ExcessHet=3.0103;FS=0.000;MLEAC=2;MLEAF=1.00;MQ=42.35;QD=26.71;SOR=1.329	GT:AD:DP:GQ:PL	1/1:0,46:46:99:1257,138,0
2L	4760522	2L_4760522_SNP	G	C	1164.77	.	AC=2;AF=1.00;AN=2;BaseQRankSum=2.066;ClippingRankSum=0.000;DB;DP=47;ExcessHet=3.0103;FS=3.055;MLEAC=2;MLEAF=1.00;MQ=42.65;MQRankSum=1.205;QD=24.78;ReadPosRankSum=2.322;SOR=0.134	GT:AD:DP:GQ:PL	1/1:2,45:47:99:1193,109,0
2L	4760554	.	GTGGCTGC	G	1493.73	.	AC=2;AF=1.00;AN=2;DP=40;ExcessHet=3.0103;FS=0.000;MLEAC=2;MLEAF=1.00;MQ=42.43;QD=30.39;SOR=1.244	GT:AD:DP:GQ:PL	1/1:0,34:34:99:1531,103,0
2L	4760669	.	A	G	1101.77	.	AC=2;AF=1.00;AN=2;DP=42;ExcessHet=3.0103;FS=0.000;MLEAC=2;MLEAF=1.00;MQ=43.17;QD=26.23;SOR=0.693	GT:AD:DP:GQ:PL	1/1:0,42:42:99:1130,125,0
2L	4760801	2L_4760801_SNP	C	T	1362.77	.	AC=2;AF=1.00;AN=2;BaseQRankSum=1.841;ClippingRankSum=0.000;DB;DP=52;ExcessHet=3.0103;FS=3.543;MLEAC=2;MLEAF=1.00;MQ=43.96;MQRankSum=0.000;QD=26.21;ReadPosRankSum=-0.337;SOR=0.669	GT:AD:DP:GQ:PL	1/1:1,51:52:99:1391,146,0
2L	4760851	2L_4760851_SNP	C	T	1109.77	.	AC=2;AF=1.00;AN=2;DB;DP=42;ExcessHet=3.0103;FS=0.000;MLEAC=2;MLEAF=1.00;MQ=43.95;QD=26.42;SOR=1.721	GT:AD:DP:GQ:PL	1/1:0,42:42:99:1138,126,0
2L	4761003	2L_4761003_SNP	C	T	958.77	.	AC=2;AF=1.00;AN=2;DB;DP=36;ExcessHet=3.0103;FS=0.000;MLEAC=2;MLEAF=1.00;MQ=43.53;QD=26.63;SOR=0.804	GT:AD:DP:GQ:PL	1/1:0,36:36:99:987,108,0
2L	4761087	2L_4761087_SNP	G	C	1162.77	.	AC=2;AF=1.00;AN=2;DB;DP=43;ExcessHet=3.0103;FS=0.000;MLEAC=2;MLEAF=1.00;MQ=44.00;QD=27.04;SOR=0.941	GT:AD:DP:GQ:PL	1/1:0,43:43:99:1191,129,0
2L	4761127	2L_4761127_SNP	T	A	1934.77	.	AC=2;AF=1.00;AN=2;DB;DP=44;ExcessHet=3.0103;FS=0.000;MLEAC=2;MLEAF=1.00;MQ=44.00;QD=32.28;SOR=0.941	GT:AD:DP:GQ:PL	1/1:0,43:43:99:1963,132,0
2L	4761136	2L_4761136_SNP	T	G	1970.77	.	AC=2;AF=1.00;AN=2;DB;DP=46;ExcessHet=3.0103;FS=0.000;MLEAC=2;MLEAF=1.00;MQ=44.00;QD=27.47;SOR=1.038	GT:AD:DP:GQ:PL	1/1:0,45:45:99:1999,135,0
2L	4761151	2L_4761151_SNP	C	G	1246.77	.	AC=2;AF=1.00;AN=2;DB;DP=47;ExcessHet=3.0103;FS=0.000;MLEAC=2;MLEAF=1.00;MQ=44.00;QD=27.10;SOR=1.203	GT:AD:DP:GQ:PL	1/1:0,46:46:99:1275,138,0
2L	4761195	2L_4761195_SNP	C	T	1249.77	.	AC=2;AF=1.00;AN=2;DB;DP=49;ExcessHet=3.0103;FS=0.000;MLEAC=2;MLEAF=1.00;MQ=44.00;QD=26.59;SOR=1.814	GT:AD:DP:GQ:PL	1/1:0,47:47:99:1278,141,0
2L	4761324	2L_4761324_SNP	C	G	2803.77	.	AC=2;AF=1.00;AN=2;DB;DP=63;ExcessHet=3.0103;FS=0.000;MLEAC=2;MLEAF=1.00;MQ=43.58;QD=34.92;SOR=1.010	GT:AD:DP:GQ:PL	1/1:0,63:63:99:2832,193,0
2L	4761330	2L_4761330_SNP	C	T	2809.77	.	AC=2;AF=1.00;AN=2;DB;DP=64;ExcessHet=3.0103;FS=0.000;MLEAC=2;MLEAF=1.00;MQ=43.59;QD=29.75;SOR=1.127	GT:AD:DP:GQ:PL	1/1:0,64:64:99:2838,193,0
2L	4761378	2L_4761378_SNP	T	C	1820.77	.	AC=2;AF=1.00;AN=2;DB;DP=69;ExcessHet=3.0103;FS=0.000;MLEAC=2;MLEAF=1.00;MQ=43.62;QD=26.39;SOR=0.722	GT:AD:DP:GQ:PL	1/1:0,69:69:99:1849,205,0
2L	4761538	2L_4761538_SNP	T	C	1524.77	.	AC=2;AF=1.00;AN=2;DB;DP=60;ExcessHet=3.0103;FS=0.000;MLEAC=2;MLEAF=1.00;MQ=43.71;QD=25.41;SOR=0.986	GT:AD:DP:GQ:PL	1/1:0,60:60:99:1553,179,0
2L	4761586	2L_4761586_SNP	C	T	1907.77	.	AC=2;AF=1.00;AN=2;DB;DP=70;ExcessHet=3.0103;FS=0.000;MLEAC=2;MLEAF=1.00;MQ=43.90;QD=27.65;SOR=0.722	GT:AD:DP:GQ:PL	1/1:0,69:69:99:1936,207,0
2L	4761621	2L_4761621_SNP	G	A	1875.77	.	AC=2;AF=1.00;AN=2;DB;DP=71;ExcessHet=3.0103;FS=0.000;MLEAC=2;MLEAF=1.00;MQ=43.85;QD=26.80;SOR=0.693	GT:AD:DP:GQ:PL	1/1:0,70:70:99:1904,210,0
2L	4761668	2L_4761668_SNP	G	C	1512.77	.	AC=2;AF=1.00;AN=2;DB;DP=61;ExcessHet=3.0103;FS=0.000;MLEAC=2;MLEAF=1.00;MQ=43.79;QD=25.21;SOR=0.831	GT:AD:DP:GQ:PL	1/1:0,60:60:99:1541,178,0
2L	4761684	2L_4761684_INS	T	TTTTGGGG	3170.73	.	AC=2;AF=1.00;AN=2;DB;DP=65;ExcessHet=3.0103;FS=0.000;MLEAC=2;MLEAF=1.00;MQ=43.85;QD=31.05;SOR=0.892	GT:AD:DP:GQ:PL	1/1:0,64:64:99:3208,220,0
2L	4761692	2L_4761692_SNP	G	A	2874.77	.	AC=2;AF=1.00;AN=2;DB;DP=66;ExcessHet=3.0103;FS=0.000;MLEAC=2;MLEAF=1.00;MQ=43.82;QD=25.25;SOR=0.723	GT:AD:DP:GQ:PL	1/1:0,65:65:99:2903,202,0
2L	4761782	2L_4761782_SNP	T	A	1755.77	.	AC=2;AF=1.00;AN=2;DB;DP=64;ExcessHet=3.0103;FS=0.000;MLEAC=2;MLEAF=1.00;MQ=43.91;QD=27.43;SOR=0.822	GT:AD:DP:GQ:PL	1/1:0,64:64:99:1784,191,0
2L	4761800	2L_4761800_SNP	A	G	1441.77	.	AC=2;AF=1.00;AN=2;DB;DP=58;ExcessHet=3.0103;FS=0.000;MLEAC=2;MLEAF=1.00;MQ=43.93;QD=24.86;SOR=0.836	GT:AD:DP:GQ:PL	1/1:0,58:58:99:1470,171,0
2L	4761971	2L_4761971_SNP	G	A	1219.77	.	AC=2;AF=1.00;AN=2;DB;DP=46;ExcessHet=3.0103;FS=0.000;MLEAC=2;MLEAF=1.00;MQ=43.83;QD=27.11;SOR=1.038	GT:AD:DP:GQ:PL	1/1:0,45:45:99:1248,135,0
2L	4762067	2L_4762067_SNP	G	A	1207.77	.	AC=2;AF=1.00;AN=2;DB;DP=45;ExcessHet=3.0103;FS=0.000;MLEAC=2;MLEAF=1.00;MQ=43.94;QD=26.84;SOR=0.929	GT:AD:DP:GQ:PL	1/1:0,45:45:99:1236,135,0
2L	4762086	2L_4762086_SNP	G	T	1243.77	.	AC=2;AF=1.00;AN=2;DB;DP=50;ExcessHet=3.0103;FS=0.000;MLEAC=2;MLEAF=1.00;MQ=43.94;QD=24.88;SOR=0.773	GT:AD:DP:GQ:PL	1/1:0,50:50:99:1272,148,0
2L	4762163	2L_4762163_SNP	G	A	1227.77	.	AC=2;AF=1.00;AN=2;DB;DP=45;ExcessHet=3.0103;FS=0.000;MLEAC=2;MLEAF=1.00;MQ=44.00;QD=27.28;SOR=1.414	GT:AD:DP:GQ:PL	1/1:0,45:45:99:1256,135,0
2L	4762313	2L_4762313_SNP	C	A	1680.77	.	AC=2;AF=1.00;AN=2;DB;DP=63;ExcessHet=3.0103;FS=0.000;MLEAC=2;MLEAF=1.00;MQ=43.91;QD=26.68;SOR=0.724	GT:AD:DP:GQ:PL	1/1:0,63:63:99:1709,189,0
2L	4762329	.	TGAGA	T	2418.73	.	AC=2;AF=1.00;AN=2;DP=60;ExcessHet=3.0103;FS=0.000;MLEAC=2;MLEAF=1.00;MQ=43.90;QD=34.26;SOR=0.884	GT:AD:DP:GQ:PL	1/1:0,55:55:99:2456,169,0
2L	4762348	.	G	T	2609.77	.	AC=2;AF=1.00;AN=2;DP=60;ExcessHet=3.0103;FS=0.000;MLEAC=2;MLEAF=1.00;MQ=43.90;QD=21.54;SOR=0.693	GT:AD:DP:GQ:PL	1/1:0,60:60:99:2638,186,0
2L	4762521	2L_4762521_SNP	G	A	1233.77	.	AC=2;AF=1.00;AN=2;DB;DP=48;ExcessHet=3.0103;FS=0.000;MLEAC=2;MLEAF=1.00;MQ=44.00;QD=25.70;SOR=0.776	GT:AD:DP:GQ:PL	1/1:0,48:48:99:1262,143,0
2L	4762571	2L_4762571_SNP	C	A	2111.77	.	AC=2;AF=1.00;AN=2;DB;DP=49;ExcessHet=3.0103;FS=0.000;MLEAC=2;MLEAF=1.00;MQ=44.00;QD=26.94;SOR=0.909	GT:AD:DP:GQ:PL	1/1:0,49:49:99:2140,150,0
2L	4762592	2L_4762592_SNP	G	A	2073.77	.	AC=2;AF=1.00;AN=2;DB;DP=47;ExcessHet=3.0103;FS=0.000;MLEAC=2;MLEAF=1.00;MQ=44.00;QD=21.64;SOR=0.735	GT:AD:DP:GQ:PL	1/1:0,47:47:99:2102,147,0
2L	4762879	2L_4762879_SNP	C	T	1457.77	.	AC=2;AF=1.00;AN=2;BaseQRankSum=1.790;ClippingRankSum=0.000;DB;DP=58;ExcessHet=3.0103;FS=3.087;MLEAC=2;MLEAF=1.00;MQ=44.00;MQRankSum=0.000;QD=25.57;ReadPosRankSum=-0.469;SOR=0.335	GT:AD:DP:GQ:PL	1/1:1,56:57:99:1486,161,0
2L	4762996	2L_4762996_SNP	C	G	1471.77	.	AC=2;AF=1.00;AN=2;DB;DP=54;ExcessHet=3.0103;FS=0.000;MLEAC=2;MLEAF=1.00;MQ=44.00;QD=27.25;SOR=0.931	GT:AD:DP:GQ:PL	1/1:0,54:54:99:1500,162,0
2L	4763247	2L_4763247_SNP	C	T	1422.77	.	AC=2;AF=1.00;AN=2;BaseQRankSum=1.705;ClippingRankSum=0.000;DB;DP=55;ExcessHet=3.0103;FS=0.000;MLEAC=2;MLEAF=1.00;MQ=43.96;MQRankSum=0.000;QD=25.87;ReadPosRankSum=-0.589;SOR=0.325	GT:AD:DP:GQ:PL	1/1:1,54:55:99:1451,154,0
2L	4763309	2L_4763309_SNP	G	A	1284.77	.	AC=2;AF=1.00;AN=2;DB;DP=53;ExcessHet=3.0103;FS=0.000;MLEAC=2;MLEAF=1.00;MQ=43.93;QD=25.19;SOR=1.094	GT:AD:DP:GQ:PL	1/1:0,51:51:99:1313,151,0
2L	4763647	.	G	GCCCAATAAATTACATAATAAACAGGCTGCCCGGCGCAGGCAGTGGGGCATTGAAAAAGGATGCTCCGGGCCAGGTCCATTATGCACCTGCAGATGGCCGAAAACTTTACCGTGCCATTATCTAGCAAGGGGTAGTGCTGCTCTGTTTCAA	3192.73	.	AC=2;AF=1.00;AN=2;BaseQRankSum=-0.326;ClippingRankSum=0.000;DP=43;ExcessHet=3.0103;FS=3.782;MLEAC=2;MLEAF=1.00;MQ=40.82;MQRankSum=-0.249;QD=29.97;ReadPosRankSum=-6.326;SOR=0.849	GT:AD:DP:GQ:PL	1/1:1,42:43:99:3230,211,0
2L	4763803	2L_4763803_SNP	A	T	1868.77	.	AC=2;AF=1.00;AN=2;DB;DP=43;ExcessHet=3.0103;FS=0.000;MLEAC=2;MLEAF=1.00;MQ=42.74;QD=31.70;SOR=1.312	GT:AD:DP:GQ:PL	1/1:0,43:43:99:1897,129,0
2L	4763804	2L_4763804_SNP	C	T	1868.77	.	AC=2;AF=1.00;AN=2;DB;DP=43;ExcessHet=3.0103;FS=0.000;MLEAC=2;MLEAF=1.00;MQ=42.74;QD=29.27;SOR=1.312	GT:AD:DP:GQ:PL	1/1:0,43:43:99:1897,129,0
2L	4764073	.	T	TGGG	1525.73	.	AC=2;AF=1.00;AN=2;DP=36;ExcessHet=3.0103;FS=0.000;MLEAC=2;MLEAF=1.00;MQ=43.95;QD=28.79;SOR=0.749	GT:AD:DP:GQ:PL	1/1:0,35:35:99:1563,105,0
2L	4764074	.	TACCGA	T	1525.73	.	AC=2;AF=1.00;AN=2;DP=34;ExcessHet=3.0103;FS=0.000;MLEAC=2;MLEAF=1.00;MQ=44.00;QD=29.86;SOR=0.811	GT:AD:DP:GQ:PL	1/1:0,34:34:99:1563,105,0
2L	4764238	2L_4764238_INS	G	GA	2353.73	.	AC=2;AF=1.00;AN=2;DB;DP=53;ExcessHet=3.0103;FS=0.000;MLEAC=2;MLEAF=1.00;MQ=43.50;QD=33.22;SOR=1.077	GT:AD:DP:GQ:PL	1/1:0,53:53:99:2391,163,0
2L	4764245	2L_4764245_SNP	C	T	2366.77	.	AC=2;AF=1.00;AN=2;DB;DP=54;ExcessHet=3.0103;FS=0.000;MLEAC=2;MLEAF=1.00;MQ=43.51;QD=31.14;SOR=1.022	GT:AD:DP:GQ:PL	1/1:0,54:54:99:2395,165,0
2L	4764443	.	TCAGTTAAGGC	T	2379.73	.	AC=2;AF=1.00;AN=2;DP=53;ExcessHet=3.0103;FS=0.000;MLEAC=2;MLEAF=1.00;MQ=43.36;QD=29.26;SOR=0.770	GT:AD:DP:GQ:PL	1/1:0,52:52:99:2417,163,0
2L	4764478	2L_4764478_SNP	A	G	2301.77	.	AC=2;AF=1.00;AN=2;DB;DP=52;ExcessHet=3.0103;FS=0.000;MLEAC=2;MLEAF=1.00;MQ=43.22;QD=29.67;SOR=0.900	GT:AD:DP:GQ:PL	1/1:0,51:51:99:2330,157,0
2L	4764485	.	CAT	C	2176.73	.	AC=2;AF=1.00;AN=2;DP=51;ExcessHet=3.0103;FS=0.000;MLEAC=2;MLEAF=1.00;MQ=43.20;QD=32.92;SOR=0.952	GT:AD:DP:GQ:PL	1/1:0,50:50:99:2214,151,0
2L	4764517	.	A	AG	1463.73	.	AC=2;AF=1.00;AN=2;DP=48;ExcessHet=3.0103;FS=0.000;MLEAC=2;MLEAF=1.00;MQ=43.39;QD=31.82;SOR=0.780	GT:AD:DP:GQ:PL	1/1:0,46:46:99:1501,141,0
2L	4764580	2L_4764580_SNP	T	C	1154.77	.	AC=2;AF=1.00;AN=2;DB;DP=45;ExcessHet=3.0103;FS=0.000;MLEAC=2;MLEAF=1.00;MQ=43.72;QD=25.66;SOR=0.737	GT:AD:DP:GQ:PL	1/1:0,45:45:99:1183,134,0
2L	4764704	2L_4764704_SNP	G	A	2617.77	.	AC=2;AF=1.00;AN=2;DB;DP=59;ExcessHet=3.0103;FS=0.000;MLEAC=2;MLEAF=1.00;MQ=43.45;QD=27.02;SOR=0.871	GT:AD:DP:GQ:PL	1/1:0,59:59:99:2646,181,0
2L	4764711	2L_4764711_SNP	G	T	2555.77	.	AC=2;AF=1.00;AN=2;DB;DP=58;ExcessHet=3.0103;FS=0.000;MLEAC=2;MLEAF=1.00;MQ=43.44;QD=33.57;SOR=0.914	GT:AD:DP:GQ:PL	1/1:0,58:58:99:2584,175,0
2L	4764749	2L_4764749_SNP	T	C	1548.77	.	AC=2;AF=1.00;AN=2;DB;DP=58;ExcessHet=3.0103;FS=0.000;MLEAC=2;MLEAF=1.00;MQ=43.44;QD=26.70;SOR=0.693	GT:AD:DP:GQ:PL	1/1:0,58:58:99:1577,173,0
2L	4764978	2L_4764978_SNP	A	G	1287.77	.	AC=2;AF=1.00;AN=2;DB;DP=48;ExcessHet=3.0103;FS=0.000;MLEAC=2;MLEAF=1.00;MQ=44.00;QD=26.83;SOR=0.963	GT:AD:DP:GQ:PL	1/1:0,48:48:99:1316,144,0
2L	4765357	2L_4765357_SNP	T	C	889.77	.	AC=2;AF=1.00;AN=2;DB;DP=35;ExcessHet=3.0103;FS=0.000;MLEAC=2;MLEAF=1.00;MQ=43.92;QD=25.42;SOR=0.869	GT:AD:DP:GQ:PL	1/1:0,35:35:99:918,104,0
2L	4765440	.	AAGTATAGGTGGTAT	A	1345.73	.	AC=2;AF=1.00;AN=2;DP=39;ExcessHet=3.0103;FS=0.000;MLEAC=2;MLEAF=1.00;MQ=43.49;QD=31.73;SOR=1.402	GT:AD:DP:GQ:PL	1/1:0,31:31:94:1383,94,0
2L	4765493	2L_4765493_SNP	T	A	973.77	.	AC=2;AF=1.00;AN=2;DB;DP=37;ExcessHet=3.0103;FS=0.000;MLEAC=2;MLEAF=1.00;MQ=43.46;QD=27.05;SOR=0.804	GT:AD:DP:GQ:PL	1/1:0,36:36:99:1002,108,0
2L	4765652	2L_4765652_SNP	A	G	971.77	.	AC=2;AF=1.00;AN=2;DB;DP=36;ExcessHet=3.0103;FS=0.000;MLEAC=2;MLEAF=1.00;MQ=43.53;QD=26.99;SOR=0.927	GT:AD:DP:GQ:PL	1/1:0,36:36:99:1000,108,0
2L	4765760	2L_4765760_SNP	C	G	916.77	.	AC=2;AF=1.00;AN=2;DB;DP=35;ExcessHet=3.0103;FS=0.000;MLEAC=2;MLEAF=1.00;MQ=44.00;QD=26.19;SOR=1.148	GT:AD:DP:GQ:PL	1/1:0,35:35:99:945,105,0
2L	4765792	2L_4765792_SNP	G	T	1156.77	.	AC=2;AF=1.00;AN=2;DB;DP=44;ExcessHet=3.0103;FS=0.000;MLEAC=2;MLEAF=1.00;MQ=43.79;QD=26.29;SOR=0.693	GT:AD:DP:GQ:PL	1/1:0,44:44:99:1185,132,0
2L	4766039	2L_4766039_SNP	T	C	1722.77	.	AC=2;AF=1.00;AN=2;DB;DP=39;ExcessHet=3.0103;FS=0.000;MLEAC=2;MLEAF=1.00;MQ=43.95;QD=30.98;SOR=1.236	GT:AD:DP:GQ:PL	1/1:0,39:39:99:1751,120,0
2L	4766046	2L_4766046_SNP	C	A	1726.77	.	AC=2;AF=1.00;AN=2;DB;DP=39;ExcessHet=3.0103;FS=0.000;MLEAC=2;MLEAF=1.00;MQ=43.95;QD=31.71;SOR=1.387	GT:AD:DP:GQ:PL	1/1:0,39:39:99:1755,117,0
2L	4766048	2L_4766048_SNP	C	A	1726.77	.	AC=2;AF=1.00;AN=2;DB;DP=38;ExcessHet=3.0103;FS=0.000;MLEAC=2;MLEAF=1.00;MQ=43.95;QD=34.02;SOR=1.329	GT:AD:DP:GQ:PL	1/1:0,38:38:99:1755,117,0
2L	4766187	2L_4766187_SNP	C	G	1149.77	.	AC=2;AF=1.00;AN=2;DB;DP=44;ExcessHet=3.0103;FS=0.000;MLEAC=2;MLEAF=1.00;MQ=44.00;QD=26.13;SOR=0.883	GT:AD:DP:GQ:PL	1/1:0,44:44:99:1178,131,0
2L	4766246	2L_4766246_SNP	A	C	2311.77	.	AC=2;AF=1.00;AN=2;DB;DP=50;ExcessHet=3.0103;FS=0.000;MLEAC=2;MLEAF=1.00;MQ=44.00;QD=30.63;SOR=1.051	GT:AD:DP:GQ:PL	1/1:0,50:50:99:2340,157,0
2L	4766252	2L_4766252_SNP	T	C	2348.77	.	AC=2;AF=1.00;AN=2;DB;DP=52;ExcessHet=3.0103;FS=0.000;MLEAC=2;MLEAF=1.00;MQ=44.00;QD=28.45;SOR=1.036	GT:AD:DP:GQ:PL	1/1:0,52:52:99:2377,160,0
2L	4766256	2L_4766256_SNP	A	G	2348.77	.	AC=2;AF=1.00;AN=2;DB;DP=53;ExcessHet=3.0103;FS=0.000;MLEAC=2;MLEAF=1.00;MQ=44.00;QD=32.67;SOR=0.981	GT:AD:DP:GQ:PL	1/1:0,53:53:99:2377,160,0
2L	4766267	2L_4766267_SNP	C	T	1354.77	.	AC=2;AF=1.00;AN=2;DB;DP=52;ExcessHet=3.0103;FS=0.000;MLEAC=2;MLEAF=1.00;MQ=44.00;QD=26.05;SOR=1.036	GT:AD:DP:GQ:PL	1/1:0,52:52:99:1383,155,0
2L	4766313	2L_4766313_SNP	C	T	1322.77	.	AC=2;AF=1.00;AN=2;DB;DP=49;ExcessHet=3.0103;FS=0.000;MLEAC=2;MLEAF=1.00;MQ=44.00;QD=27.56;SOR=0.866	GT:AD:DP:GQ:PL	1/1:0,48:48:99:1351,144,0
2L	4766572	2L_4766572_SNP	G	T	1801.77	.	AC=2;AF=1.00;AN=2;DB;DP=42;ExcessHet=3.0103;FS=0.000;MLEAC=2;MLEAF=1.00;MQ=43.91;QD=31.37;SOR=0.788	GT:AD:DP:GQ:PL	1/1:0,42:42:99:1830,129,0
2L	4766582	2L_4766582_SNP	A	G	1647.77	.	AC=2;AF=1.00;AN=2;DB;DP=38;ExcessHet=3.0103;FS=0.000;MLEAC=2;MLEAF=1.00;MQ=43.90;QD=30.67;SOR=0.798	GT:AD:DP:GQ:PL	1/1:0,38:38:99:1676,114,0
2L	4766600	.	TC	T	1210.73	.	AC=2;AF=1.00;AN=2;DP=41;ExcessHet=3.0103;FS=0.000;MLEAC=2;MLEAF=1.00;MQ=43.81;QD=29.53;SOR=0.741	GT:AD:DP:GQ:PL	1/1:0,41:41:99:1248,123,0
2L	4766613	2L_4766613_SNP	A	G	1220.77	.	AC=2;AF=1.00;AN=2;DB;DP=46;ExcessHet=3.0103;FS=0.000;MLEAC=2;MLEAF=1.00;MQ=43.79;QD=26.54;SOR=0.874	GT:AD:DP:GQ:PL	1/1:0,46:46:99:1249,138,0
2L	4766705	.	A	ACACAG	1696.73	.	AC=2;AF=1.00;AN=2;DP=38;ExcessHet=3.0103;FS=0.000;MLEAC=2;MLEAF=1.00;MQ=43.64;QD=27.50;SOR=0.859	GT:AD:DP:GQ:PL	1/1:0,37:37:99:1734,117,0
2L	4766789	2L_4766789_SNP	C	T	1057.77	.	AC=2;AF=1.00;AN=2;DB;DP=40;ExcessHet=3.0103;FS=0.000;MLEAC=2;MLEAF=1.00;MQ=43.61;QD=26.44;SOR=1.022	GT:AD:DP:GQ:PL	1/1:0,40:40:99:1086,120,0
2L	4766853	.	T	TCCTAACAAA	2382.73	.	AC=2;AF=1.00;AN=2;DP=53;ExcessHet=3.0103;FS=0.000;MLEAC=2;MLEAF=1.00;MQ=43.35;QD=38.98;SOR=0.994	GT:AD:DP:GQ:PL	1/1:0,51:51:99:2420,162,0
2L	4767084	2L_4767084_SNP	A	T	1616.77	.	AC=2;AF=1.00;AN=2;DB;DP=61;ExcessHet=3.0103;FS=0.000;MLEAC=2;MLEAF=1.00;MQ=43.42;QD=26.95;SOR=0.831	GT:AD:DP:GQ:PL	1/1:0,60:60:99:1645,180,0
2L	4767139	.	AACGGGTGTG	A	2289.73	.	AC=2;AF=1.00;AN=2;DP=53;ExcessHet=3.0103;FS=0.000;MLEAC=2;MLEAF=1.00;MQ=43.07;QD=28.60;SOR=0.813	GT:AD:DP:GQ:PL	1/1:0,51:51:99:2327,160,0
2L	4767157	.	A	T	2391.77	.	AC=2;AF=1.00;AN=2;DP=54;ExcessHet=3.0103;FS=0.000;MLEAC=2;MLEAF=1.00;MQ=42.91;QD=38.49;SOR=0.693	GT:AD:DP:GQ:PL	1/1:0,54:54:99:2420,169,0
2L	4767232	2L_4767232_SNP	A	G	1682.77	.	AC=2;AF=1.00;AN=2;DB;DP=61;ExcessHet=3.0103;FS=0.000;MLEAC=2;MLEAF=1.00;MQ=42.77;QD=27.59;SOR=1.022	GT:AD:DP:GQ:PL	1/1:0,61:61:99:1711,183,0
2L	4767258	2L_4767258_SNP	T	C	2557.77	.	AC=2;AF=1.00;AN=2;DB;DP=58;ExcessHet=3.0103;FS=0.000;MLEAC=2;MLEAF=1.00;MQ=42.64;QD=31.57;SOR=0.997	GT:AD:DP:GQ:PL	1/1:0,58:58:99:2586,181,0
2L	4767267	.	A	AT	2557.73	.	AC=2;AF=1.00;AN=2;DP=59;ExcessHet=3.0103;FS=0.000;MLEAC=2;MLEAF=1.00;MQ=42.76;QD=31.91;SOR=0.950	GT:AD:DP:GQ:PL	1/1:0,59:59:99:2595,181,0
2L	4767301	2L_4767301_SNP	A	T	2573.77	.	AC=2;AF=1.00;AN=2;DB;DP=57;ExcessHet=3.0103;FS=0.000;MLEAC=2;MLEAF=1.00;MQ=42.63;QD=28.55;SOR=1.140	GT:AD:DP:GQ:PL	1/1:0,57:57:99:2602,175,0
2L	4767302	.	G	GA	2564.73	.	AC=2;AF=1.00;AN=2;DP=57;ExcessHet=3.0103;FS=0.000;MLEAC=2;MLEAF=1.00;MQ=42.63;QD=26.11;SOR=1.140	GT:AD:DP:GQ:PL	1/1:0,57:57:99:2602,175,0
2L	4767304	.	TAGTTG	T	2564.73	.	AC=2;AF=1.00;AN=2;DP=56;ExcessHet=3.0103;FS=0.000;MLEAC=2;MLEAF=1.00;MQ=42.67;QD=34.66;SOR=1.009	GT:AD:DP:GQ:PL	1/1:0,56:56:99:2602,175,0
2L	4767363	2L_4767363_SNP	C	A	2773.77	.	AC=2;AF=1.00;AN=2;DB;DP=65;ExcessHet=3.0103;FS=0.000;MLEAC=2;MLEAF=1.00;MQ=42.18;QD=32.09;SOR=0.787	GT:AD:DP:GQ:PL	1/1:0,65:65:99:2802,199,0
2L	4767364	.	CCT	C	2764.73	.	AC=2;AF=1.00;AN=2;DP=65;ExcessHet=3.0103;FS=0.000;MLEAC=2;MLEAF=1.00;MQ=42.15;QD=30.92;SOR=0.787	GT:AD:DP:GQ:PL	1/1:0,65:65:99:2802,199,0
2L	4767399	.	CT	C	1518.73	.	AC=2;AF=1.00;AN=2;DP=64;ExcessHet=3.0103;FS=0.000;MLEAC=2;MLEAF=1.00;MQ=42.26;QD=24.50;SOR=0.826	GT:AD:DP:GQ:PL	1/1:0,62:62:99:1556,186,0
2L	4767433	.	T	TTCGTGTGCAGC	3241.73	.	AC=2;AF=1.00;AN=2;DP=70;ExcessHet=3.0103;FS=0.000;MLEAC=2;MLEAF=1.00;MQ=42.37;QD=31.75;SOR=0.844	GT:AD:DP:GQ:PL	1/1:0,69:69:99:3279,222,0
2L	4767523	2L_4767523_SNP	T	C	2823.77	.	AC=2;AF=1.00;AN=2;BaseQRankSum=1.656;ClippingRankSum=0.000;DB;DP=66;ExcessHet=3.0103;FS=3.144;MLEAC=2;MLEAF=1.00;MQ=43.18;MQRankSum=-0.765;QD=29.40;ReadPosRankSum=2.095;SOR=0.369	GT:AD:DP:GQ:PL	1/1:1,65:66:99:2852,164,0
2L	4767526	2L_4767526_SNP	T	C	2799.77	.	AC=2;AF=1.00;AN=2;BaseQRankSum=-0.194;ClippingRankSum=0.000;DB;DP=66;ExcessHet=3.0103;FS=3.282;MLEAC=2;MLEAF=1.00;MQ=43.19;MQRankSum=-0.768;QD=27.83;ReadPosRankSum=1.776;SOR=0.469	GT:AD:DP:GQ:PL	1/1:1,65:66:99:2828,161,0
2L	4767560	2L_4767560_SNP	A	T	2758.77	.	AC=2;AF=1.00;AN=2;BaseQRankSum=1.222;ClippingRankSum=0.000;DB;DP=65;ExcessHet=3.0103;FS=3.216;MLEAC=2;MLEAF=1.00;MQ=42.85;MQRankSum=-0.702;QD=29.87;ReadPosRankSum=-0.162;SOR=0.422	GT:AD:DP:GQ:PL	1/1:1,64:65:99:2787,141,0
2L	4767563	2L_4767563_SNP	A	G	2758.77	.	AC=2;AF=1.00;AN=2;BaseQRankSum=-1.324;ClippingRankSum=0.000;DB;DP=63;ExcessHet=3.0103;FS=3.222;MLEAC=2;MLEAF=1.00;MQ=42.84;MQRankSum=-0.694;QD=30.86;ReadPosRankSum=-0.249;SOR=0.428	GT:AD:DP:GQ:PL	1/1:1,62:63:99:2787,141,0
2L	4767625	2L_4767625_SNP	G	A	1380.77	.	AC=2;AF=1.00;AN=2;BaseQRankSum=1.736;ClippingRankSum=0.000;DB;DP=52;ExcessHet=3.0103;FS=3.358;MLEAC=2;MLEAF=1.00;MQ=43.39;MQRankSum=-0.625;QD=26.55;ReadPosRankSum=-0.560;SOR=0.537	GT:AD:DP:GQ:PL	1/1:1,51:52:99:1409,131,0
2L	4767716	2L_4767716_SNP	C	T	1350.77	.	AC=2;AF=1.00;AN=2;DB;DP=50;ExcessHet=3.0103;FS=0.000;MLEAC=2;MLEAF=1.00;MQ=43.84;QD=27.02;SOR=1.157	GT:AD:DP:GQ:PL	1/1:0,50:50:99:1379,150,0
2L	4767845	2L_4767845_SNP	T	G	873.77	.	AC=2;AF=1.00;AN=2;DB;DP=46;ExcessHet=3.0103;FS=0.000;MLEAC=2;MLEAF=1.00;MQ=43.91;QD=24.96;SOR=1.148	GT:AD:DP:GQ:PL	1/1:0,35:35:99:902,104,0
2L	4767918	2L_4767918_SNP	C	T	1190.77	.	AC=2;AF=1.00;AN=2;DB;DP=47;ExcessHet=3.0103;FS=0.000;MLEAC=2;MLEAF=1.00;MQ=43.92;QD=26.46;SOR=1.038	GT:AD:DP:GQ:PL	1/1:0,45:45:99:1219,135,0
2L	4767944	2L_4767944_SNP	A	T	2236.77	.	AC=2;AF=1.00;AN=2;DB;DP=49;ExcessHet=3.0103;FS=0.000;MLEAC=2;MLEAF=1.00;MQ=43.96;QD=33.57;SOR=1.225	GT:AD:DP:GQ:PL	1/1:0,49:49:99:2265,156,0
2L	4767956	2L_4767956_SNP	T	A	2229.77	.	AC=2;AF=1.00;AN=2;DB;DP=50;ExcessHet=3.0103;FS=0.000;MLEAC=2;MLEAF=1.00;MQ=43.96;QD=26.09;SOR=1.656	GT:AD:DP:GQ:PL	1/1:0,50:50:99:2258,154,0
2L	4767959	2L_4767959_SNP	C	A	2203.77	.	AC=2;AF=1.00;AN=2;DB;DP=50;ExcessHet=3.0103;FS=0.000;MLEAC=2;MLEAF=1.00;MQ=43.96;QD=33.91;SOR=1.656	GT:AD:DP:GQ:PL	1/1:0,50:50:99:2232,150,0
2L	4768003	2L_4768003_SNP	T	C	1468.77	.	AC=2;AF=1.00;AN=2;DB;DP=56;ExcessHet=3.0103;FS=0.000;MLEAC=2;MLEAF=1.00;MQ=43.91;QD=26.23;SOR=1.199	GT:AD:DP:GQ:PL	1/1:0,56:56:99:1497,167,0
2L	4768345	2L_4768345_SNP	C	G	1292.77	.	AC=2;AF=1.00;AN=2;DB;DP=50;ExcessHet=3.0103;FS=0.000;MLEAC=2;MLEAF=1.00;MQ=43.82;QD=25.86;SOR=0.952	GT:AD:DP:GQ:PL	1/1:0,50:50:99:1321,149,0
2L	4768380	.	G	T	1300.77	.	AC=2;AF=1.00;AN=2;BaseQRankSum=1.516;ClippingRankSum=0.000;DP=51;ExcessHet=3.0103;FS=0.000;MLEAC=2;MLEAF=1.00;MQ=43.92;MQRankSum=-0.101;QD=25.51;ReadPosRankSum=-0.102;SOR=0.435	GT:AD:DP:GQ:PL	1/1:1,50:51:99:1329,141,0
2L	4768639	2L_4768639_SNP	A	G	2150.77	.	AC=2;AF=1.00;AN=2;DB;DP=49;ExcessHet=3.0103;FS=0.000;MLEAC=2;MLEAF=1.00;MQ=43.84;QD=30.20;SOR=1.112	GT:AD:DP:GQ:PL	1/1:0,49:49:99:2179,147,0
2L	4768643	2L_4768643_SNP	C	A	2150.77	.	AC=2;AF=1.00;AN=2;DB;DP=49;ExcessHet=3.0103;FS=0.000;MLEAC=2;MLEAF=1.00;MQ=43.84;QD=22.53;SOR=1.112	GT:AD:DP:GQ:PL	1/1:0,49:49:99:2179,147,0
2L	4768684	2L_4768684_SNP	G	A	1437.77	.	AC=2;AF=1.00;AN=2;DB;DP=54;ExcessHet=3.0103;FS=0.000;MLEAC=2;MLEAF=1.00;MQ=43.86;QD=27.13;SOR=0.892	GT:AD:DP:GQ:PL	1/1:0,53:53:99:1466,159,0
2L	4768772	2L_4768772_SNP	T	A	2062.77	.	AC=2;AF=1.00;AN=2;DB;DP=47;ExcessHet=3.0103;FS=0.000;MLEAC=2;MLEAF=1.00;MQ=43.77;QD=27.28;SOR=0.919	GT:AD:DP:GQ:PL	1/1:0,47:47:99:2091,141,0
2L	4768780	2L_4768780_SNP	C	A	2033.77	.	AC=2;AF=1.00;AN=2;DB;DP=46;ExcessHet=3.0103;FS=0.000;MLEAC=2;MLEAF=1.00;MQ=43.77;QD=27.46;SOR=0.874	GT:AD:DP:GQ:PL	1/1:0,46:46:99:2062,138,0
2L	4768821	2L_4768821_SNP	A	C	1038.77	.	AC=2;AF=1.00;AN=2;BaseQRankSum=0.175;ClippingRankSum=0.000;DB;DP=41;ExcessHet=3.0103;FS=3.118;MLEAC=2;MLEAF=1.00;MQ=43.74;MQRankSum=-0.246;QD=25.34;ReadPosRankSum=-0.973;SOR=0.378	GT:AD:DP:GQ:PL	1/1:1,40:41:95:1067,95,0
2L	4768844	2L_4768844_SNP	G	C	1132.77	.	AC=2;AF=1.00;AN=2;DB;DP=42;ExcessHet=3.0103;FS=0.000;MLEAC=2;MLEAF=1.00;MQ=43.82;QD=26.97;SOR=0.788	GT:AD:DP:GQ:PL	1/1:0,42:42:99:1161,126,0
2L	4768882	2L_4768882_SNP	G	A	1248.77	.	AC=2;AF=1.00;AN=2;DB;DP=45;ExcessHet=3.0103;FS=0.000;MLEAC=2;MLEAF=1.00;MQ=43.91;QD=27.75;SOR=0.737	GT:AD:DP:GQ:PL	1/1:0,45:45:99:1277,135,0
2L	4768973	2L_4768973_SNP	T	C	2625.77	.	AC=2;AF=1.00;AN=2;DB;DP=58;ExcessHet=3.0103;FS=0.000;MLEAC=2;MLEAF=1.00;MQ=43.71;QD=32.19;SOR=0.693	GT:AD:DP:GQ:PL	1/1:0,58:58:99:2654,178,0
2L	4768974	2L_4768974_SNP	T	C	2625.77	.	AC=2;AF=1.00;AN=2;DB;DP=59;ExcessHet=3.0103;FS=0.000;MLEAC=2;MLEAF=1.00;MQ=43.72;QD=28.66;SOR=0.726	GT:AD:DP:GQ:PL	1/1:0,59:59:99:2654,178,0
2L	4768976	2L_4768976_SNP	A	T	2625.77	.	AC=2;AF=1.00;AN=2;DB;DP=57;ExcessHet=3.0103;FS=0.000;MLEAC=2;MLEAF=1.00;MQ=43.71;QD=27.77;SOR=0.800	GT:AD:DP:GQ:PL	1/1:0,57:57:99:2654,178,0
2L	4769037	2L_4769037_SNP	C	T	1244.77	.	AC=2;AF=1.00;AN=2;BaseQRankSum=1.714;ClippingRankSum=0.000;DB;DP=49;ExcessHet=3.0103;FS=3.285;MLEAC=2;MLEAF=1.00;MQ=43.70;MQRankSum=-0.103;QD=25.40;ReadPosRankSum=-0.422;SOR=0.487	GT:AD:DP:GQ:PL	1/1:1,48:49:99:1273,124,0
2L	4769305	.	C	CAATG	1433.73	.	AC=2;AF=1.00;AN=2;DP=34;ExcessHet=3.0103;FS=0.000;MLEAC=2;MLEAF=1.00;MQ=44.00;QD=31.99;SOR=0.693	GT:AD:DP:GQ:PL	1/1:0,32:32:99:1471,99,0
2L	4769350	2L_4769350_SNP	C	T	1028.77	.	AC=2;AF=1.00;AN=2;DB;DP=39;ExcessHet=3.0103;FS=0.000;MLEAC=2;MLEAF=1.00;MQ=43.76;QD=26.38;SOR=0.850	GT:AD:DP:GQ:PL	1/1:0,39:39:99:1057,116,0
2L	4769767	2L_4769767_SNP	G	T	1317.77	.	AC=2;AF=1.00;AN=2;DB;DP=50;ExcessHet=3.0103;FS=0.000;MLEAC=2;MLEAF=1.00;MQ=43.60;QD=26.89;SOR=0.909	GT:AD:DP:GQ:PL	1/1:0,49:49:99:1346,147,0
2L	4769938	.	TG	T	1252.73	.	AC=2;AF=1.00;AN=2;DP=44;ExcessHet=3.0103;FS=0.000;MLEAC=2;MLEAF=1.00;MQ=44.00;QD=28.47;SOR=0.990	GT:AD:DP:GQ:PL	1/1:0,44:44:99:1290,131,0
2L	4769978	2L_4769978_SNP	A	T	1234.77	.	AC=2;AF=1.00;AN=2;DB;DP=46;ExcessHet=3.0103;FS=0.000;MLEAC=2;MLEAF=1.00;MQ=44.00;QD=26.84;SOR=0.976	GT:AD:DP:GQ:PL	1/1:0,46:46:99:1263,138,0
2L	4770090	2L_4770090_SNP	T	C	1037.77	.	AC=2;AF=1.00;AN=2;DB;DP=39;ExcessHet=3.0103;FS=0.000;MLEAC=2;MLEAF=1.00;MQ=44.00;QD=26.61;SOR=1.096	GT:AD:DP:GQ:PL	1/1:0,39:39:99:1066,117,0
2L	4770235	2L_4770235_SNP	C	A	1338.77	.	AC=2;AF=1.00;AN=2;DB;DP=50;ExcessHet=3.0103;FS=0.000;MLEAC=2;MLEAF=1.00;MQ=43.74;QD=26.78;SOR=0.859	GT:AD:DP:GQ:PL	1/1:0,50:50:99:1367,149,0
2L	4770250	2L_4770250_SNP	G	A	1326.77	.	AC=2;AF=1.00;AN=2;DB;DP=51;ExcessHet=3.0103;FS=0.000;MLEAC=2;MLEAF=1.00;MQ=43.78;QD=26.02;SOR=0.994	GT:AD:DP:GQ:PL	1/1:0,51:51:99:1355,153,0
2L	4770258	.	G	GTTT	2527.73	.	AC=2;AF=1.00;AN=2;DP=55;ExcessHet=3.0103;FS=0.000;MLEAC=2;MLEAF=1.00;MQ=43.80;QD=20.40;SOR=1.022	GT:AD:DP:GQ:PL	1/1:0,54:54:99:2565,172,0
2L	4770261	.	C	A	2573.77	.	AC=2;AF=1.00;AN=2;DP=57;ExcessHet=3.0103;FS=0.000;MLEAC=2;MLEAF=1.00;MQ=43.77;QD=24.74;SOR=1.047	GT:AD:DP:GQ:PL	1/1:0,57:57:99:2602,175,0
2L	4770264	2L_4770264_SNP	C	T	2573.77	.	AC=2;AF=1.00;AN=2;DB;DP=57;ExcessHet=3.0103;FS=0.000;MLEAC=2;MLEAF=1.00;MQ=43.77;QD=29.99;SOR=1.047	GT:AD:DP:GQ:PL	1/1:0,57:57:99:2602,175,0
2L	4770604	2L_4770604_SNP	C	A	1234.77	.	AC=2;AF=1.00;AN=2;DB;DP=49;ExcessHet=3.0103;FS=0.000;MLEAC=2;MLEAF=1.00;MQ=43.92;QD=25.72;SOR=0.866	GT:AD:DP:GQ:PL	1/1:0,48:48:99:1263,143,0
2L	4770716	2L_4770716_SNP	A	C	1398.77	.	AC=2;AF=1.00;AN=2;DB;DP=53;ExcessHet=3.0103;FS=0.000;MLEAC=2;MLEAF=1.00;MQ=44.00;QD=26.39;SOR=0.981	GT:AD:DP:GQ:PL	1/1:0,53:53:99:1427,159,0
2L	4770745	2L_4770745_SNP	G	T	2518.77	.	AC=2;AF=1.00;AN=2;DB;DP=58;ExcessHet=3.0103;FS=0.000;MLEAC=2;MLEAF=1.00;MQ=43.97;QD=28.58;SOR=0.836	GT:AD:DP:GQ:PL	1/1:0,58:58:99:2547,175,0
2L	4770749	2L_4770749_SNP	G	A	2520.77	.	AC=2;AF=1.00;AN=2;DB;DP=57;ExcessHet=3.0103;FS=0.000;MLEAC=2;MLEAF=1.00;MQ=43.97;QD=31.71;SOR=0.728	GT:AD:DP:GQ:PL	1/1:0,57:57:99:2549,175,0
2L	4770760	2L_4770760_SNP	A	T	1598.77	.	AC=2;AF=1.00;AN=2;DB;DP=59;ExcessHet=3.0103;FS=0.000;MLEAC=2;MLEAF=1.00;MQ=43.97;QD=27.10;SOR=0.796	GT:AD:DP:GQ:PL	1/1:0,59:59:99:1627,177,0
2L	4770797	2L_4770797_SNP	A	G	1721.77	.	AC=2;AF=1.00;AN=2;DB;DP=64;ExcessHet=3.0103;FS=0.000;MLEAC=2;MLEAF=1.00;MQ=43.97;QD=26.90;SOR=0.693	GT:AD:DP:GQ:PL	1/1:0,64:64:99:1750,192,0
2L	4770893	2L_4770893_SNP	C	T	1784.77	.	AC=2;AF=1.00;AN=2;DB;DP=67;ExcessHet=3.0103;FS=0.000;MLEAC=2;MLEAF=1.00;MQ=43.80;QD=26.64;SOR=1.066	GT:AD:DP:GQ:PL	1/1:0,67:67:99:1813,201,0
2L	4770955	2L_4770955_SNP	T	G	2885.77	.	AC=2;AF=1.00;AN=2;DB;DP=66;ExcessHet=3.0103;FS=0.000;MLEAC=2;MLEAF=1.00;MQ=43.80;QD=34.13;SOR=1.033	GT:AD:DP:GQ:PL	1/1:0,66:66:99:2914,202,0
2L	4770961	2L_4770961_SNP	C	G	2848.77	.	AC=2;AF=1.00;AN=2;DB;DP=65;ExcessHet=3.0103;FS=0.000;MLEAC=2;MLEAF=1.00;MQ=43.80;QD=28.92;SOR=0.854	GT:AD:DP:GQ:PL	1/1:0,65:65:99:2877,199,0
2L	4771206	2L_4771206_SNP	C	G	1922.77	.	AC=2;AF=1.00;AN=2;BaseQRankSum=0.840;ClippingRankSum=0.000;DB;DP=46;ExcessHet=3.0103;FS=0.000;MLEAC=2;MLEAF=1.00;MQ=43.96;MQRankSum=0.000;QD=29.58;ReadPosRankSum=1.244;SOR=0.280	GT:AD:DP:GQ:PL	1/1:1,45:46:65:1951,65,0
2L	4771211	.	C	CG	1947.73	.	AC=2;AF=1.00;AN=2;BaseQRankSum=0.542;ClippingRankSum=0.000;DP=46;ExcessHet=3.0103;FS=0.000;MLEAC=2;MLEAF=1.00;MQ=43.96;MQRankSum=0.000;QD=35.26;ReadPosRankSum=1.206;SOR=0.280	GT:AD:DP:GQ:PL	1/1:1,45:46:68:1985,68,0
2L	4771212	.	A	G	1956.77	.	AC=2;AF=1.00;AN=2;BaseQRankSum=0.255;ClippingRankSum=0.000;DP=46;ExcessHet=3.0103;FS=0.000;MLEAC=2;MLEAF=1.00;MQ=43.96;MQRankSum=0.000;QD=27.35;ReadPosRankSum=1.168;SOR=0.241	GT:AD:DP:GQ:PL	1/1:1,45:46:68:1985,68,0
2L	4771230	2L_4771230_SNP	A	G	1218.77	.	AC=2;AF=1.00;AN=2;BaseQRankSum=-1.399;ClippingRankSum=0.000;DB;DP=47;ExcessHet=3.0103;FS=3.104;MLEAC=2;MLEAF=1.00;MQ=43.96;MQRankSum=0.000;QD=25.93;ReadPosRankSum=0.037;SOR=0.359	GT:AD:DP:GQ:PL	1/1:1,46:47:99:1247,112,0
2L	4771319	2L_4771319_SNP	T	G	1246.77	.	AC=2;AF=1.00;AN=2;BaseQRankSum=2.395;ClippingRankSum=0.000;DB;DP=50;ExcessHet=3.0103;FS=0.000;MLEAC=2;MLEAF=1.00;MQ=44.00;MQRankSum=0.000;QD=24.94;ReadPosRankSum=0.120;SOR=0.693	GT:AD:DP:GQ:PL	1/1:2,48:50:99:1275,101,0
2L	4772050	2L_4772050_SNP	G	A	2045.77	.	AC=2;AF=1.00;AN=2;DB;DP=51;ExcessHet=3.0103;FS=0.000;MLEAC=2;MLEAF=1.00;MQ=43.92;QD=30.24;SOR=0.732	GT:AD:DP:GQ:PL	1/1:0,51:51:99:2074,159,0
2L	4772075	2L_4772075_SNP	C	T	2015.77	.	AC=2;AF=1.00;AN=2;DB;DP=49;ExcessHet=3.0103;FS=0.000;MLEAC=2;MLEAF=1.00;MQ=43.92;QD=32.15;SOR=0.818	GT:AD:DP:GQ:PL	1/1:0,49:49:99:2044,153,0
2L	4773007	2L_4773007_SNP	C	G	1598.77	.	AC=2;AF=1.00;AN=2;DB;DP=59;ExcessHet=3.0103;FS=0.000;MLEAC=2;MLEAF=1.00;MQ=43.97;QD=27.10;SOR=0.871	GT:AD:DP:GQ:PL	1/1:0,59:59:99:1627,177,0
2L	4773094	2L_4773094_SNP	C	T	2953.77	.	AC=2;AF=1.00;AN=2;DB;DP=71;ExcessHet=3.0103;FS=0.000;MLEAC=2;MLEAF=1.00;MQ=44.00;QD=32.33;SOR=0.721	GT:AD:DP:GQ:PL	1/1:0,71:71:99:2982,214,0
2L	4773116	2L_4773116_SNP	C	A	2925.77	.	AC=2;AF=1.00;AN=2;DB;DP=64;ExcessHet=3.0103;FS=0.000;MLEAC=2;MLEAF=1.00;MQ=44.00;QD=33.78;SOR=0.756	GT:AD:DP:GQ:PL	1/1:0,64:64:99:2954,199,0
2L	4773131	2L_4773131_SNP	C	A	2871.77	.	AC=2;AF=1.00;AN=2;DB;DP=64;ExcessHet=3.0103;FS=0.000;MLEAC=2;MLEAF=1.00;MQ=44.00;QD=30.73;SOR=0.892	GT:AD:DP:GQ:PL	1/1:0,64:64:99:2900,196,0
2L	4773133	2L_4773133_SNP	A	G	2871.77	.	AC=2;AF=1.00;AN=2;DB;DP=65;ExcessHet=3.0103;FS=0.000;MLEAC=2;MLEAF=1.00;MQ=44.00;QD=34.92;SOR=0.925	GT:AD:DP:GQ:PL	1/1:0,65:65:99:2900,196,0
2L	4773407	.	G	A	1659.77	.	AC=2;AF=1.00;AN=2;DP=61;ExcessHet=3.0103;FS=0.000;MLEAC=2;MLEAF=1.00;MQ=44.00;QD=27.21;SOR=0.793	GT:AD:DP:GQ:PL	1/1:0,61:61:99:1688,183,0
2L	4773554	2L_4773554_SNP	T	G	1477.77	.	AC=2;AF=1.00;AN=2;DB;DP=58;ExcessHet=3.0103;FS=0.000;MLEAC=2;MLEAF=1.00;MQ=43.97;QD=25.48;SOR=0.836	GT:AD:DP:GQ:PL	1/1:0,58:58:99:1506,172,0
2L	4773580	2L_4773580_SNP	G	T	1436.77	.	AC=2;AF=1.00;AN=2;DB;DP=54;ExcessHet=3.0103;FS=0.000;MLEAC=2;MLEAF=1.00;MQ=43.96;QD=27.11;SOR=0.808	GT:AD:DP:GQ:PL	1/1:0,53:53:99:1465,160,0
2L	4773679	2L_4773679_SNP	G	T	999.77	.	AC=2;AF=1.00;AN=2;DB;DP=36;ExcessHet=3.0103;FS=0.000;MLEAC=2;MLEAF=1.00;MQ=43.89;QD=27.77;SOR=0.927	GT:AD:DP:GQ:PL	1/1:0,36:36:99:1028,108,0
2L	4773795	2L_4773795_SNP	A	G	1306.77	.	AC=2;AF=1.00;AN=2;DB;DP=50;ExcessHet=3.0103;FS=0.000;MLEAC=2;MLEAF=1.00;MQ=44.00;QD=26.14;SOR=0.859	GT:AD:DP:GQ:PL	1/1:0,50:50:99:1335,149,0
2L	4774209	.	CCCACTTT	C	2212.73	.	AC=2;AF=1.00;AN=2;DP=49;ExcessHet=3.0103;FS=0.000;MLEAC=2;MLEAF=1.00;MQ=43.42;QD=26.31;SOR=1.426	GT:AD:DP:GQ:PL	1/1:0,48:48:99:2250,151,0
2L	4774219	.	A	G	2266.77	.	AC=2;AF=1.00;AN=2;DP=51;ExcessHet=3.0103;FS=0.000;MLEAC=2;MLEAF=1.00;MQ=43.44;QD=29.64;SOR=1.390	GT:AD:DP:GQ:PL	1/1:0,50:50:99:2295,154,0
2L	4774236	.	GACCCCCCC	G	2546.73	.	AC=2;AF=1.00;AN=2;DP=59;ExcessHet=3.0103;FS=0.000;MLEAC=2;MLEAF=1.00;MQ=43.52;QD=30.66;SOR=1.179	GT:AD:DP:GQ:PL	1/1:0,58:58:99:2584,175,0
2L	4774375	.	G	GT	548.73	.	AC=2;AF=1.00;AN=2;BaseQRankSum=-0.770;ClippingRankSum=0.000;DP=38;ExcessHet=3.0103;FS=2.808;MLEAC=2;MLEAF=1.00;MQ=44.13;MQRankSum=-0.300;QD=18.29;ReadPosRankSum=-0.937;SOR=0.235	GT:AD:DP:GQ:PL	1/1:2,28:30:58:586,58,0
2L	4774509	2L_4774509_SNP	A	G	2443.77	.	AC=2;AF=1.00;AN=2;DB;DP=55;ExcessHet=3.0103;FS=0.000;MLEAC=2;MLEAF=1.00;MQ=42.76;QD=32.20;SOR=1.022	GT:AD:DP:GQ:PL	1/1:0,54:54:99:2472,166,0
2L	4774511	2L_4774511_SNP	G	A	2488.77	.	AC=2;AF=1.00;AN=2;DB;DP=55;ExcessHet=3.0103;FS=0.000;MLEAC=2;MLEAF=1.00;MQ=42.73;QD=29.91;SOR=0.970	GT:AD:DP:GQ:PL	1/1:0,55:55:99:2517,169,0
2L	4774524	2L_4774524_SNP	T	C	2623.77	.	AC=2;AF=1.00;AN=2;DB;DP=57;ExcessHet=3.0103;FS=0.000;MLEAC=2;MLEAF=1.00;MQ=42.49;QD=31.48;SOR=1.047	GT:AD:DP:GQ:PL	1/1:0,57:57:99:2652,178,0
2L	4774546	2L_4774546_SNP	A	C	2626.77	.	AC=2;AF=1.00;AN=2;DB;DP=58;ExcessHet=3.0103;FS=0.000;MLEAC=2;MLEAF=1.00;MQ=42.48;QD=34.00;SOR=0.836	GT:AD:DP:GQ:PL	1/1:0,58:58:99:2655,178,0
2L	4774547	2L_4774547_SNP	C	T	2626.77	.	AC=2;AF=1.00;AN=2;DB;DP=58;ExcessHet=3.0103;FS=0.000;MLEAC=2;MLEAF=1.00;MQ=42.48;QD=30.55;SOR=0.836	GT:AD:DP:GQ:PL	1/1:0,58:58:99:2655,178,0
2L	4774562	2L_4774562_SNP	T	A	2801.77	.	AC=2;AF=1.00;AN=2;DB;DP=66;ExcessHet=3.0103;FS=0.000;MLEAC=2;MLEAF=1.00;MQ=42.64;QD=30.28;SOR=0.693	GT:AD:DP:GQ:PL	1/1:0,66:66:99:2830,199,0
2L	4774752	2L_4774752_SNP	A	G	2439.77	.	AC=2;AF=1.00;AN=2;DB;DP=57;ExcessHet=3.0103;FS=0.000;MLEAC=2;MLEAF=1.00;MQ=43.69;QD=30.51;SOR=0.877	GT:AD:DP:GQ:PL	1/1:0,57:57:99:2468,172,0
2L	4774765	2L_4774765_SNP	T	C	2451.77	.	AC=2;AF=1.00;AN=2;DB;DP=57;ExcessHet=3.0103;FS=0.000;MLEAC=2;MLEAF=1.00;MQ=43.72;QD=32.60;SOR=0.800	GT:AD:DP:GQ:PL	1/1:0,57:57:99:2480,172,0
2L	4774824	2L_4774824_SNP	G	A	3217.77	.	AC=2;AF=1.00;AN=2;DB;DP=72;ExcessHet=3.0103;FS=0.000;MLEAC=2;MLEAF=1.00;MQ=43.42;QD=30.56;SOR=0.807	GT:AD:DP:GQ:PL	1/1:0,72:72:99:3246,223,0
2L	4774847	2L_4774847_SNP	A	T	3465.77	.	AC=2;AF=1.00;AN=2;DB;DP=78;ExcessHet=3.0103;FS=0.000;MLEAC=2;MLEAF=1.00;MQ=42.88;QD=30.53;SOR=0.719	GT:AD:DP:GQ:PL	1/1:0,77:77:99:3494,235,0
2L	4774848	2L_4774848_SNP	G	T	3492.77	.	AC=2;AF=1.00;AN=2;DB;DP=78;ExcessHet=3.0103;FS=0.000;MLEAC=2;MLEAF=1.00;MQ=42.88;QD=29.90;SOR=0.719	GT:AD:DP:GQ:PL	1/1:0,77:77:99:3521,238,0
2L	4774855	2L_4774855_SNP	C	A	3496.77	.	AC=2;AF=1.00;AN=2;DB;DP=80;ExcessHet=3.0103;FS=0.000;MLEAC=2;MLEAF=1.00;MQ=42.85;QD=30.26;SOR=0.770	GT:AD:DP:GQ:PL	1/1:0,79:79:99:3525,238,0
2L	4774882	2L_4774882_SNP	A	G	3190.77	.	AC=2;AF=1.00;AN=2;DB;DP=73;ExcessHet=3.0103;FS=0.000;MLEAC=2;MLEAF=1.00;MQ=42.66;QD=28.98;SOR=0.693	GT:AD:DP:GQ:PL	1/1:0,72:72:99:3219,217,0
2L	4774887	2L_4774887_SNP	A	T	3211.77	.	AC=2;AF=1.00;AN=2;DB;DP=73;ExcessHet=3.0103;FS=0.000;MLEAC=2;MLEAF=1.00;MQ=42.66;QD=29.85;SOR=0.749	GT:AD:DP:GQ:PL	1/1:0,72:72:99:3240,217,0
2L	4774888	2L_4774888_SNP	C	T	3211.77	.	AC=2;AF=1.00;AN=2;DB;DP=73;ExcessHet=3.0103;FS=0.000;MLEAC=2;MLEAF=1.00;MQ=42.66;QD=25.00;SOR=0.749	GT:AD:DP:GQ:PL	1/1:0,72:72:99:3240,217,0
2L	4774932	2L_4774932_SNP	C	T	2445.77	.	AC=2;AF=1.00;AN=2;DB;DP=56;ExcessHet=3.0103;FS=0.000;MLEAC=2;MLEAF=1.00;MQ=42.14;QD=32.48;SOR=0.804	GT:AD:DP:GQ:PL	1/1:0,55:55:99:2474,172,0
2L	4774937	.	ATTTTGTTTCATTTTGTTAAT	A	2405.73	.	AC=2;AF=1.00;AN=2;DP=57;ExcessHet=3.0103;FS=0.000;MLEAC=2;MLEAF=1.00;MQ=42.17;QD=31.70;SOR=0.693	GT:AD:DP:GQ:PL	1/1:0,56:56:99:2443,169,0
2L	4775053	2L_4775053_SNP	C	G	1509.77	.	AC=2;AF=1.00;AN=2;DB;DP=55;ExcessHet=3.0103;FS=0.000;MLEAC=2;MLEAF=1.00;MQ=43.55;QD=27.45;SOR=1.061	GT:AD:DP:GQ:PL	1/1:0,55:55:99:1538,165,0
2L	4775088	2L_4775088_SNP	C	A	2924.77	.	AC=2;AF=1.00;AN=2;DB;DP=66;ExcessHet=3.0103;FS=0.000;MLEAC=2;MLEAF=1.00;MQ=43.76;QD=26.76;SOR=0.957	GT:AD:DP:GQ:PL	1/1:0,66:66:99:2953,199,0
2L	4775089	2L_4775089_SNP	T	A	2924.77	.	AC=2;AF=1.00;AN=2;DB;DP=66;ExcessHet=3.0103;FS=0.000;MLEAC=2;MLEAF=1.00;MQ=43.76;QD=24.25;SOR=0.957	GT:AD:DP:GQ:PL	1/1:0,66:66:99:2953,199,0
2L	4775153	2L_4775153_SNP	T	A	1819.77	.	AC=2;AF=1.00;AN=2;DB;DP=68;ExcessHet=3.0103;FS=0.000;MLEAC=2;MLEAF=1.00;MQ=43.76;QD=26.76;SOR=0.752	GT:AD:DP:GQ:PL	1/1:0,68:68:99:1848,204,0
2L	4775195	2L_4775195_SNP	A	G	1727.77	.	AC=2;AF=1.00;AN=2;DB;DP=65;ExcessHet=3.0103;FS=0.000;MLEAC=2;MLEAF=1.00;MQ=43.74;QD=26.58;SOR=0.723	GT:AD:DP:GQ:PL	1/1:0,65:65:99:1756,195,0
2L	4775264	2L_4775264_SNP	G	A	2154.77	.	AC=2;AF=1.00;AN=2;DB;DP=52;ExcessHet=3.0103;FS=0.000;MLEAC=2;MLEAF=1.00;MQ=43.74;QD=30.40;SOR=0.994	GT:AD:DP:GQ:PL	1/1:0,51:51:99:2183,159,0
2L	4775288	2L_4775288_SNP	G	A	2291.77	.	AC=2;AF=1.00;AN=2;DB;DP=57;ExcessHet=3.0103;FS=0.000;MLEAC=2;MLEAF=1.00;MQ=43.69;QD=27.79;SOR=0.877	GT:AD:DP:GQ:PL	1/1:0,57:57:99:2320,174,0
2L	4775316	2L_4775316_SNP	G	T	1382.77	.	AC=2;AF=1.00;AN=2;DB;DP=53;ExcessHet=3.0103;FS=0.000;MLEAC=2;MLEAF=1.00;MQ=43.76;QD=26.09;SOR=0.730	GT:AD:DP:GQ:PL	1/1:0,53:53:99:1411,159,0
2L	4775389	.	CTCTG	C	2181.73	.	AC=2;AF=1.00;AN=2;DP=52;ExcessHet=3.0103;FS=0.000;MLEAC=2;MLEAF=1.00;MQ=43.81;QD=30.34;SOR=1.051	GT:AD:DP:GQ:PL	1/1:0,50:50:99:2219,151,0
2L	4775455	2L_4775455_SNP	T	A	1383.77	.	AC=2;AF=1.00;AN=2;DB;DP=52;ExcessHet=3.0103;FS=0.000;MLEAC=2;MLEAF=1.00;MQ=43.92;QD=26.61;SOR=1.136	GT:AD:DP:GQ:PL	1/1:0,52:52:99:1412,156,0
2L	4776120	2L_4776120_SNP	T	C	1353.77	.	AC=2;AF=1.00;AN=2;DB;DP=50;ExcessHet=3.0103;FS=0.000;MLEAC=2;MLEAF=1.00;MQ=43.96;QD=27.08;SOR=1.656	GT:AD:DP:GQ:PL	1/1:0,50:50:99:1382,150,0
2L	4776162	2L_4776162_SNP	T	A	1421.77	.	AC=2;AF=1.00;AN=2;DB;DP=52;ExcessHet=3.0103;FS=0.000;MLEAC=2;MLEAF=1.00;MQ=43.96;QD=27.34;SOR=1.244	GT:AD:DP:GQ:PL	1/1:0,52:52:99:1450,156,0
2L	4776183	2L_4776183_SNP	G	A	1288.77	.	AC=2;AF=1.00;AN=2;DB;DP=49;ExcessHet=3.0103;FS=0.000;MLEAC=2;MLEAF=1.00;MQ=43.96;QD=26.30;SOR=0.818	GT:AD:DP:GQ:PL	1/1:0,49:49:99:1317,147,0
2L	4776210	2L_4776210_SNP	G	T	1396.77	.	AC=2;AF=1.00;AN=2;DB;DP=51;ExcessHet=3.0103;FS=0.000;MLEAC=2;MLEAF=1.00;MQ=44.00;QD=27.39;SOR=0.900	GT:AD:DP:GQ:PL	1/1:0,51:51:99:1425,153,0
2L	4776242	2L_4776242_SNP	T	A	1324.77	.	AC=2;AF=1.00;AN=2;DB;DP=51;ExcessHet=3.0103;FS=0.000;MLEAC=2;MLEAF=1.00;MQ=44.00;QD=26.50;SOR=0.773	GT:AD:DP:GQ:PL	1/1:0,50:50:99:1353,150,0
2L	4776271	2L_4776271_SNP	A	C	1278.77	.	AC=2;AF=1.00;AN=2;DB;DP=47;ExcessHet=3.0103;FS=0.000;MLEAC=2;MLEAF=1.00;MQ=44.00;QD=27.21;SOR=1.022	GT:AD:DP:GQ:PL	1/1:0,47:47:99:1307,141,0
2L	4776551	2L_4776551_SNP	G	A	1123.77	.	AC=2;AF=1.00;AN=2;BaseQRankSum=-1.723;ClippingRankSum=0.000;DB;DP=46;ExcessHet=3.0103;FS=0.000;MLEAC=2;MLEAF=1.00;MQ=44.00;MQRankSum=0.000;QD=24.97;ReadPosRankSum=1.980;SOR=0.260	GT:AD:DP:GQ:PL	1/1:1,44:45:99:1152,102,0
2L	4776580	2L_4776580_SNP	C	G	1081.77	.	AC=2;AF=1.00;AN=2;DB;DP=42;ExcessHet=3.0103;FS=0.000;MLEAC=2;MLEAF=1.00;MQ=44.00;QD=26.38;SOR=0.741	GT:AD:DP:GQ:PL	1/1:0,41:41:99:1110,122,0
2L	4776715	2L_4776715_SNP	A	G	1569.77	.	AC=2;AF=1.00;AN=2;DB;DP=58;ExcessHet=3.0103;FS=0.000;MLEAC=2;MLEAF=1.00;MQ=43.97;QD=27.06;SOR=0.693	GT:AD:DP:GQ:PL	1/1:0,58:58:99:1598,174,0
2L	4776769	2L_4776769_SNP	T	C	1648.77	.	AC=2;AF=1.00;AN=2;DB;DP=60;ExcessHet=3.0103;FS=0.000;MLEAC=2;MLEAF=1.00;MQ=43.97;QD=27.48;SOR=0.760	GT:AD:DP:GQ:PL	1/1:0,60:60:99:1677,180,0
2L	4776826	2L_4776826_SNP	G	C	1348.77	.	AC=2;AF=1.00;AN=2;DB;DP=51;ExcessHet=3.0103;FS=0.000;MLEAC=2;MLEAF=1.00;MQ=43.96;QD=26.98;SOR=0.859	GT:AD:DP:GQ:PL	1/1:0,50:50:99:1377,150,0
2L	4777856	2L_4777856_SNP	C	T	1051.77	.	AC=2;AF=1.00;AN=2;DB;DP=39;ExcessHet=3.0103;FS=0.000;MLEAC=2;MLEAF=1.00;MQ=44.00;QD=26.97;SOR=0.850	GT:AD:DP:GQ:PL	1/1:0,39:39:99:1080,117,0
2L	4778283	2L_4778283_SNP	T	G	1235.77	.	AC=2;AF=1.00;AN=2;DB;DP=46;ExcessHet=3.0103;FS=0.000;MLEAC=2;MLEAF=1.00;MQ=43.11;QD=26.86;SOR=1.203	GT:AD:DP:GQ:PL	1/1:0,46:46:99:1264,138,0
2L	4779262	2L_4779262_SNP	A	G	1112.77	.	AC=2;AF=1.00;AN=2;DB;DP=44;ExcessHet=3.0103;FS=0.000;MLEAC=2;MLEAF=1.00;MQ=43.85;QD=26.49;SOR=0.788	GT:AD:DP:GQ:PL	1/1:0,42:42:99:1141,125,0
2L	4779419	.	C	CT	527.73	.	AC=2;AF=1.00;AN=2;BaseQRankSum=-1.598;ClippingRankSum=0.000;DP=33;ExcessHet=3.0103;FS=0.000;MLEAC=2;MLEAF=1.00;MQ=44.00;MQRankSum=0.000;QD=22.94;ReadPosRankSum=-0.055;SOR=0.458	GT:AD:DP:GQ:PL	1/1:2,21:23:66:565,66,0
2L	4779635	2L_4779635_SNP	C	A	1456.77	.	AC=2;AF=1.00;AN=2;DB;DP=33;ExcessHet=3.0103;FS=0.000;MLEAC=2;MLEAF=1.00;MQ=43.63;QD=32.45;SOR=1.179	GT:AD:DP:GQ:PL	1/1:0,33:33:99:1485,99,0
2L	4779636	2L_4779636_SNP	C	T	1456.77	.	AC=2;AF=1.00;AN=2;DB;DP=33;ExcessHet=3.0103;FS=0.000;MLEAC=2;MLEAF=1.00;MQ=43.63;QD=28.13;SOR=1.179	GT:AD:DP:GQ:PL	1/1:0,33:33:99:1485,99,0
2L	4779797	2L_4779797_SNP	G	C	503.77	.	AC=2;AF=1.00;AN=2;DB;DP=23;ExcessHet=3.0103;FS=0.000;MLEAC=2;MLEAF=1.00;MQ=42.96;QD=22.90;SOR=1.329	GT:AD:DP:GQ:PL	1/1:0,22:22:65:532,65,0
2L	4779870	2L_4779870_SNP	G	A	154.80	.	AC=2;AF=1.00;AN=2;DB;DP=8;ExcessHet=3.0103;FS=0.000;MLEAC=2;MLEAF=1.00;MQ=41.32;QD=22.11;SOR=2.584	GT:AD:DP:GQ:PL	1/1:0,7:7:21:183,21,0
2L	4779964	2L_4779964_SNP	A	G	902.77	.	AC=2;AF=1.00;AN=2;DB;DP=36;ExcessHet=3.0103;FS=0.000;MLEAC=2;MLEAF=1.00;MQ=43.06;QD=25.79;SOR=1.675	GT:AD:DP:GQ:PL	1/1:0,35:35:99:931,104,0
2L	4780056	2L_4780056_SNP	G	A	256.77	.	AC=2;AF=1.00;AN=2;DB;DP=11;ExcessHet=3.0103;FS=0.000;MLEAC=2;MLEAF=1.00;MQ=43.33;QD=23.34;SOR=3.442	GT:AD:DP:GQ:PL	1/1:0,11:11:33:285,33,0
2L	4780253	2L_4780253_DEL	TA	T	2257.73	.	AC=2;AF=1.00;AN=2;DB;DP=50;ExcessHet=3.0103;FS=0.000;MLEAC=2;MLEAF=1.00;MQ=42.72;QD=32.68;SOR=1.051	GT:AD:DP:GQ:PL	1/1:0,50:50:99:2295,154,0
2L	4780256	2L_4780256_SNP	A	G	2266.77	.	AC=2;AF=1.00;AN=2;DB;DP=51;ExcessHet=3.0103;FS=0.000;MLEAC=2;MLEAF=1.00;MQ=42.71;QD=23.47;SOR=1.094	GT:AD:DP:GQ:PL	1/1:0,51:51:99:2295,154,0
2L	4780274	2L_4780274_SNP	A	T	2266.77	.	AC=2;AF=1.00;AN=2;DB;DP=51;ExcessHet=3.0103;FS=0.000;MLEAC=2;MLEAF=1.00;MQ=42.61;QD=30.34;SOR=1.201	GT:AD:DP:GQ:PL	1/1:0,51:51:99:2295,154,0
2L	4780293	2L_4780293_SNP	T	A	2581.77	.	AC=2;AF=1.00;AN=2;DB;DP=57;ExcessHet=3.0103;FS=0.000;MLEAC=2;MLEAF=1.00;MQ=42.60;QD=30.08;SOR=0.877	GT:AD:DP:GQ:PL	1/1:0,57:57:99:2610,175,0
2L	4780298	.	AATAAATTATTAAATC	A	2527.73	.	AC=2;AF=1.00;AN=2;DP=55;ExcessHet=3.0103;FS=0.000;MLEAC=2;MLEAF=1.00;MQ=42.55;QD=29.11;SOR=0.884	GT:AD:DP:GQ:PL	1/1:0,55:55:99:2565,172,0
2L	4780331	2L_4780331_SNP	G	C	2401.77	.	AC=2;AF=1.00;AN=2;DB;DP=53;ExcessHet=3.0103;FS=0.000;MLEAC=2;MLEAF=1.00;MQ=42.57;QD=25.43;SOR=0.730	GT:AD:DP:GQ:PL	1/1:0,53:53:99:2430,163,0
2L	4780346	2L_4780346_SNP	A	T	2535.77	.	AC=2;AF=1.00;AN=2;DB;DP=50;ExcessHet=3.0103;FS=0.000;MLEAC=2;MLEAF=1.00;MQ=42.76;QD=27.02;SOR=0.859	GT:AD:DP:GQ:PL	1/1:0,50:50:99:2564,172,0
2L	4780347	2L_4780347_SNP	A	C	2355.77	.	AC=2;AF=1.00;AN=2;DB;DP=50;ExcessHet=3.0103;FS=0.000;MLEAC=2;MLEAF=1.00;MQ=42.76;QD=35.23;SOR=0.859	GT:AD:DP:GQ:PL	1/1:0,50:50:99:2384,160,0
2L	4780386	2L_4780386_SNP	G	A	2554.77	.	AC=2;AF=1.00;AN=2;DB;DP=57;ExcessHet=3.0103;FS=0.000;MLEAC=2;MLEAF=1.00;MQ=43.20;QD=26.11;SOR=1.047	GT:AD:DP:GQ:PL	1/1:0,57:57:99:2583,175,0
2L	4780389	2L_4780389_SNP	C	G	2554.77	.	AC=2;AF=1.00;AN=2;DB;DP=58;ExcessHet=3.0103;FS=0.000;MLEAC=2;MLEAF=1.00;MQ=43.21;QD=31.17;SOR=0.997	GT:AD:DP:GQ:PL	1/1:0,58:58:99:2583,175,0
2L	4780540	.	C	G	1872.77	.	AC=2;AF=1.00;AN=2;DP=42;ExcessHet=3.0103;FS=0.000;MLEAC=2;MLEAF=1.00;MQ=43.44;QD=29.76;SOR=1.005	GT:AD:DP:GQ:PL	1/1:0,42:42:99:1901,132,0
2L	4780542	2L_4780542_SNP	G	T	1872.77	.	AC=2;AF=1.00;AN=2;DB;DP=43;ExcessHet=3.0103;FS=0.000;MLEAC=2;MLEAF=1.00;MQ=43.41;QD=27.40;SOR=1.055	GT:AD:DP:GQ:PL	1/1:0,43:43:99:1901,132,0
2L	4780565	2L_4780565_SNP	T	C	1157.77	.	AC=2;AF=1.00;AN=2;DB;DP=44;ExcessHet=3.0103;FS=0.000;MLEAC=2;MLEAF=1.00;MQ=43.51;QD=26.31;SOR=0.784	GT:AD:DP:GQ:PL	1/1:0,44:44:99:1186,131,0
2L	4780815	2L_4780815_SNP	C	G	1211.77	.	AC=2;AF=1.00;AN=2;DB;DP=47;ExcessHet=3.0103;FS=0.000;MLEAC=2;MLEAF=1.00;MQ=44.00;QD=25.78;SOR=1.251	GT:AD:DP:GQ:PL	1/1:0,47:47:99:1240,140,0
2L	4781611	.	AG	A	995.73	.	AC=2;AF=1.00;AN=2;DP=40;ExcessHet=3.0103;FS=0.000;MLEAC=2;MLEAF=1.00;MQ=44.00;QD=27.66;SOR=1.061	GT:AD:DP:GQ:PL	1/1:0,36:36:99:1033,108,0
2L	4781646	2L_4781646_SNP	T	C	1078.77	.	AC=2;AF=1.00;AN=2;DB;DP=44;ExcessHet=3.0103;FS=0.000;MLEAC=2;MLEAF=1.00;MQ=44.00;QD=25.09;SOR=0.836	GT:AD:DP:GQ:PL	1/1:0,43:43:99:1107,128,0
2L	4781823	2L_4781823_SNP	C	A	1200.77	.	AC=2;AF=1.00;AN=2;DB;DP=44;ExcessHet=3.0103;FS=0.000;MLEAC=2;MLEAF=1.00;MQ=43.40;QD=27.29;SOR=1.662	GT:AD:DP:GQ:PL	1/1:0,44:44:99:1229,132,0
2L	4781842	2L_4781842_SNP	T	C	1134.77	.	AC=2;AF=1.00;AN=2;DB;DP=44;ExcessHet=3.0103;FS=0.000;MLEAC=2;MLEAF=1.00;MQ=43.40;QD=25.79;SOR=1.662	GT:AD:DP:GQ:PL	1/1:0,44:44:99:1163,131,0
2L	4781938	2L_4781938_SNP	T	C	1322.77	.	AC=2;AF=1.00;AN=2;DB;DP=50;ExcessHet=3.0103;FS=0.000;MLEAC=2;MLEAF=1.00;MQ=44.00;QD=26.46;SOR=1.051	GT:AD:DP:GQ:PL	1/1:0,50:50:99:1351,150,0
2L	4783107	2L_4783107_SNP	A	T	2867.77	.	AC=2;AF=1.00;AN=2;DB;DP=65;ExcessHet=3.0103;FS=0.000;MLEAC=2;MLEAF=1.00;MQ=43.46;QD=34.19;SOR=1.437	GT:AD:DP:GQ:PL	1/1:0,65:65:99:2896,196,0
2L	4783109	2L_4783109_SNP	T	A	2867.77	.	AC=2;AF=1.00;AN=2;DB;DP=64;ExcessHet=3.0103;FS=0.000;MLEAC=2;MLEAF=1.00;MQ=43.45;QD=33.59;SOR=1.402	GT:AD:DP:GQ:PL	1/1:0,64:64:99:2896,196,0
2L	4783236	2L_4783236_SNP	G	A	2518.77	.	AC=2;AF=1.00;AN=2;DB;DP=59;ExcessHet=3.0103;FS=0.000;MLEAC=2;MLEAF=1.00;MQ=41.43;QD=28.01;SOR=1.903	GT:AD:DP:GQ:PL	1/1:0,59:59:99:2547,178,0
2L	4783249	2L_4783249_SNP	G	T	2339.77	.	AC=2;AF=1.00;AN=2;DB;DP=52;ExcessHet=3.0103;FS=0.000;MLEAC=2;MLEAF=1.00;MQ=41.07;QD=26.02;SOR=1.747	GT:AD:DP:GQ:PL	1/1:0,52:52:99:2368,160,0
2L	4783252	2L_4783252_INS	G	GCTCCTCAATTC	2572.73	.	AC=2;AF=1.00;AN=2;DB;DP=51;ExcessHet=3.0103;FS=0.000;MLEAC=2;MLEAF=1.00;MQ=40.97;QD=33.82;SOR=1.565	GT:AD:DP:GQ:PL	1/1:0,51:51:99:2610,175,0
2L	4783268	2L_4783268_SNP	G	T	2491.77	.	AC=2;AF=1.00;AN=2;DB;DP=54;ExcessHet=3.0103;FS=0.000;MLEAC=2;MLEAF=1.00;MQ=40.33;QD=27.55;SOR=1.567	GT:AD:DP:GQ:PL	1/1:0,54:54:99:2520,169,0
2L	4783273	.	A	C	2491.77	.	AC=2;AF=1.00;AN=2;DP=55;ExcessHet=3.0103;FS=0.000;MLEAC=2;MLEAF=1.00;MQ=40.33;QD=29.69;SOR=1.609	GT:AD:DP:GQ:PL	1/1:0,55:55:99:2520,169,0
2L	4783280	2L_4783280_SNP	C	T	2438.77	.	AC=2;AF=1.00;AN=2;DB;DP=54;ExcessHet=3.0103;FS=0.000;MLEAC=2;MLEAF=1.00;MQ=40.18;QD=29.54;SOR=1.697	GT:AD:DP:GQ:PL	1/1:0,54:54:99:2467,166,0
2L	4783286	2L_4783286_SNP	G	A	2438.77	.	AC=2;AF=1.00;AN=2;DB;DP=55;ExcessHet=3.0103;FS=0.000;MLEAC=2;MLEAF=1.00;MQ=40.11;QD=25.96;SOR=1.739	GT:AD:DP:GQ:PL	1/1:0,55:55:99:2467,166,0
2L	4783296	2L_4783296_SNP	A	T	2213.77	.	AC=2;AF=1.00;AN=2;DB;DP=50;ExcessHet=3.0103;FS=0.000;MLEAC=2;MLEAF=1.00;MQ=40.05;QD=32.91;SOR=1.958	GT:AD:DP:GQ:PL	1/1:0,50:50:99:2242,150,0
2L	4783323	2L_4783323_SNP	T	G	2258.77	.	AC=2;AF=1.00;AN=2;DB;DP=49;ExcessHet=3.0103;FS=0.000;MLEAC=2;MLEAF=1.00;MQ=39.94;QD=26.15;SOR=1.473	GT:AD:DP:GQ:PL	1/1:0,49:49:99:2287,154,0
2L	4783328	.	G	GATAC	2212.73	.	AC=2;AF=1.00;AN=2;DP=50;ExcessHet=3.0103;FS=0.000;MLEAC=2;MLEAF=1.00;MQ=39.99;QD=35.94;SOR=1.270	GT:AD:DP:GQ:PL	1/1:0,50:50:99:2250,151,0
2L	4783338	2L_4783338_SNP	A	T	2131.77	.	AC=2;AF=1.00;AN=2;DB;DP=47;ExcessHet=3.0103;FS=0.000;MLEAC=2;MLEAF=1.00;MQ=39.90;QD=31.10;SOR=1.022	GT:AD:DP:GQ:PL	1/1:0,47:47:99:2160,144,0
2L	4783339	2L_4783339_SNP	T	A	2131.77	.	AC=2;AF=1.00;AN=2;DB;DP=48;ExcessHet=3.0103;FS=0.000;MLEAC=2;MLEAF=1.00;MQ=39.99;QD=27.45;SOR=0.963	GT:AD:DP:GQ:PL	1/1:0,48:48:99:2160,144,0
2L	4783363	2L_4783363_SNP	T	C	1816.77	.	AC=2;AF=1.00;AN=2;DB;DP=40;ExcessHet=3.0103;FS=0.000;MLEAC=2;MLEAF=1.00;MQ=41.33;QD=27.17;SOR=0.693	GT:AD:DP:GQ:PL	1/1:0,40:40:99:1845,123,0
2L	4783379	.	GTAAA	G	1807.73	.	AC=2;AF=1.00;AN=2;DP=40;ExcessHet=3.0103;FS=0.000;MLEAC=2;MLEAF=1.00;MQ=41.52;QD=33.46;SOR=0.693	GT:AD:DP:GQ:PL	1/1:0,40:40:99:1845,123,0
2L	4783387	.	T	TTA	1852.73	.	AC=2;AF=1.00;AN=2;DP=41;ExcessHet=3.0103;FS=0.000;MLEAC=2;MLEAF=1.00;MQ=41.54;QD=30.83;SOR=0.741	GT:AD:DP:GQ:PL	1/1:0,41:41:99:1890,126,0
2L	4783389	.	G	GCAC	1897.73	.	AC=2;AF=1.00;AN=2;DP=41;ExcessHet=3.0103;FS=0.000;MLEAC=2;MLEAF=1.00;MQ=41.54;QD=29.16;SOR=0.741	GT:AD:DP:GQ:PL	1/1:0,41:41:99:1935,129,0
2L	4783437	2L_4783437_SNP	A	G	1419.77	.	AC=2;AF=1.00;AN=2;DB;DP=35;ExcessHet=3.0103;FS=0.000;MLEAC=2;MLEAF=1.00;MQ=41.75;QD=25.74;SOR=1.148	GT:AD:DP:GQ:PL	1/1:0,35:35:99:1448,108,0
2L	4783452	2L_4783452_SNP	A	G	1307.77	.	AC=2;AF=1.00;AN=2;DB;DP=32;ExcessHet=3.0103;FS=0.000;MLEAC=2;MLEAF=1.00;MQ=41.86;QD=26.93;SOR=1.214	GT:AD:DP:GQ:PL	1/1:0,31:31:96:1336,96,0
2L	4783491	.	TCGAGTGGATTTCTAGCCCC	T	1225.73	.	AC=2;AF=1.00;AN=2;DP=33;ExcessHet=3.0103;FS=0.000;MLEAC=2;MLEAF=1.00;MQ=42.18;QD=28.03;SOR=0.836	GT:AD:DP:GQ:PL	1/1:0,28:28:86:1263,86,0
2L	4783747	2L_4783747_SNP	A	C	1377.77	.	AC=2;AF=1.00;AN=2;DB;DP=51;ExcessHet=3.0103;FS=0.000;MLEAC=2;MLEAF=1.00;MQ=43.77;QD=27.02;SOR=1.314	GT:AD:DP:GQ:PL	1/1:0,51:51:99:1406,152,0
2L	4785086	2L_4785086_SNP	G	A	1410.77	.	AC=2;AF=1.00;AN=2;DB;DP=52;ExcessHet=3.0103;FS=0.000;MLEAC=2;MLEAF=1.00;MQ=44.00;QD=27.13;SOR=0.853	GT:AD:DP:GQ:PL	1/1:0,52:52:99:1439,156,0
2L	4785114	2L_4785114_SNP	G	A	1469.77	.	AC=2;AF=1.00;AN=2;DB;DP=55;ExcessHet=3.0103;FS=0.000;MLEAC=2;MLEAF=1.00;MQ=44.00;QD=26.72;SOR=0.729	GT:AD:DP:GQ:PL	1/1:0,55:55:99:1498,164,0
2L	4785207	2L_4785207_SNP	T	G	1427.77	.	AC=2;AF=1.00;AN=2;DB;DP=53;ExcessHet=3.0103;FS=0.000;MLEAC=2;MLEAF=1.00;MQ=44.00;QD=26.94;SOR=0.981	GT:AD:DP:GQ:PL	1/1:0,53:53:99:1456,159,0
2L	4786251	2L_4786251_SNP	C	T	1560.77	.	AC=2;AF=1.00;AN=2;DB;DP=59;ExcessHet=3.0103;FS=0.000;MLEAC=2;MLEAF=1.00;MQ=44.00;QD=26.45;SOR=1.123	GT:AD:DP:GQ:PL	1/1:0,59:59:99:1589,176,0
2L	4786287	2L_4786287_SNP	C	T	1740.77	.	AC=2;AF=1.00;AN=2;DB;DP=66;ExcessHet=3.0103;FS=0.000;MLEAC=2;MLEAF=1.00;MQ=44.00;QD=26.78;SOR=1.078	GT:AD:DP:GQ:PL	1/1:0,65:65:99:1769,195,0
2L	4786491	2L_4786491_SNP	C	G	1945.77	.	AC=2;AF=1.00;AN=2;DB;DP=72;ExcessHet=3.0103;FS=0.000;MLEAC=2;MLEAF=1.00;MQ=44.00;QD=27.02;SOR=0.869	GT:AD:DP:GQ:PL	1/1:0,72:72:99:1974,216,0
2L	4786569	2L_4786569_SNP	A	G	2810.77	.	AC=2;AF=1.00;AN=2;DB;DP=65;ExcessHet=3.0103;FS=0.000;MLEAC=2;MLEAF=1.00;MQ=44.00;QD=27.26;SOR=0.787	GT:AD:DP:GQ:PL	1/1:0,65:65:99:2839,199,0
2L	4786575	2L_4786575_SNP	A	C	2753.77	.	AC=2;AF=1.00;AN=2;DB;DP=63;ExcessHet=3.0103;FS=0.000;MLEAC=2;MLEAF=1.00;MQ=44.00;QD=35.21;SOR=0.790	GT:AD:DP:GQ:PL	1/1:0,63:63:99:2782,193,0
2L	4786620	2L_4786620_SNP	T	G	2699.77	.	AC=2;AF=1.00;AN=2;DB;DP=60;ExcessHet=3.0103;FS=0.000;MLEAC=2;MLEAF=1.00;MQ=44.00;QD=32.50;SOR=0.760	GT:AD:DP:GQ:PL	1/1:0,60:60:99:2728,184,0
2L	4786625	2L_4786625_SNP	C	T	2736.77	.	AC=2;AF=1.00;AN=2;DB;DP=60;ExcessHet=3.0103;FS=0.000;MLEAC=2;MLEAF=1.00;MQ=44.00;QD=32.26;SOR=0.760	GT:AD:DP:GQ:PL	1/1:0,60:60:99:2765,187,0
2L	4786627	2L_4786627_SNP	A	G	2736.77	.	AC=2;AF=1.00;AN=2;DB;DP=61;ExcessHet=3.0103;FS=0.000;MLEAC=2;MLEAF=1.00;MQ=44.00;QD=34.27;SOR=0.725	GT:AD:DP:GQ:PL	1/1:0,61:61:99:2765,187,0
2L	4786649	2L_4786649_SNP	G	A	1870.77	.	AC=2;AF=1.00;AN=2;DB;DP=68;ExcessHet=3.0103;FS=0.000;MLEAC=2;MLEAF=1.00;MQ=44.00;QD=27.51;SOR=0.752	GT:AD:DP:GQ:PL	1/1:0,68:68:99:1899,204,0
2L	4787350	2L_4787350_SNP	T	G	1366.77	.	AC=2;AF=1.00;AN=2;DB;DP=53;ExcessHet=3.0103;FS=0.000;MLEAC=2;MLEAF=1.00;MQ=43.72;QD=25.79;SOR=1.077	GT:AD:DP:GQ:PL	1/1:0,53:53:99:1395,158,0
2L	4787434	2L_4787434_SNP	C	G	2736.77	.	AC=2;AF=1.00;AN=2;DB;DP=62;ExcessHet=3.0103;FS=0.000;MLEAC=2;MLEAF=1.00;MQ=43.92;QD=28.93;SOR=0.693	GT:AD:DP:GQ:PL	1/1:0,62:62:99:2765,190,0
2L	4787437	2L_4787437_SNP	A	G	2736.77	.	AC=2;AF=1.00;AN=2;DB;DP=63;ExcessHet=3.0103;FS=0.000;MLEAC=2;MLEAF=1.00;MQ=43.92;QD=33.15;SOR=0.724	GT:AD:DP:GQ:PL	1/1:0,63:63:99:2765,190,0
2L	4787527	.	GT	G	1481.73	.	AC=2;AF=1.00;AN=2;DP=65;ExcessHet=3.0103;FS=0.000;MLEAC=2;MLEAF=1.00;MQ=43.96;QD=23.52;SOR=0.724	GT:AD:DP:GQ:PL	1/1:0,63:63:99:1519,189,0
2L	4787552	2L_4787552_SNP	T	C	2756.77	.	AC=2;AF=1.00;AN=2;DB;DP=61;ExcessHet=3.0103;FS=0.000;MLEAC=2;MLEAF=1.00;MQ=43.92;QD=31.95;SOR=0.725	GT:AD:DP:GQ:PL	1/1:0,61:61:99:2785,187,0
2L	4787554	2L_4787554_SNP	C	T	2756.77	.	AC=2;AF=1.00;AN=2;DB;DP=62;ExcessHet=3.0103;FS=0.000;MLEAC=2;MLEAF=1.00;MQ=43.89;QD=27.01;SOR=0.693	GT:AD:DP:GQ:PL	1/1:0,62:62:99:2785,187,0
2L	4787560	2L_4787560_SNP	T	G	2687.77	.	AC=2;AF=1.00;AN=2;DB;DP=61;ExcessHet=3.0103;FS=0.000;MLEAC=2;MLEAF=1.00;MQ=43.89;QD=22.37;SOR=0.725	GT:AD:DP:GQ:PL	1/1:0,61:61:99:2716,184,0
2L	4787597	2L_4787597_SNP	T	A	1821.77	.	AC=2;AF=1.00;AN=2;DB;DP=69;ExcessHet=3.0103;FS=0.000;MLEAC=2;MLEAF=1.00;MQ=43.91;QD=26.79;SOR=0.814	GT:AD:DP:GQ:PL	1/1:0,68:68:99:1850,203,0
2L	4787663	2L_4787663_SNP	A	T	3332.77	.	AC=2;AF=1.00;AN=2;DB;DP=79;ExcessHet=3.0103;FS=0.000;MLEAC=2;MLEAF=1.00;MQ=43.90;QD=28.29;SOR=0.914	GT:AD:DP:GQ:PL	1/1:0,78:78:99:3361,235,0
2L	4787671	2L_4787671_SNP	T	G	3231.77	.	AC=2;AF=1.00;AN=2;DB;DP=72;ExcessHet=3.0103;FS=0.000;MLEAC=2;MLEAF=1.00;MQ=43.89;QD=29.86;SOR=0.971	GT:AD:DP:GQ:PL	1/1:0,71:71:99:3260,223,0
2L	4787679	2L_4787679_SNP	T	A	3051.77	.	AC=2;AF=1.00;AN=2;DB;DP=71;ExcessHet=3.0103;FS=0.000;MLEAC=2;MLEAF=1.00;MQ=43.89;QD=24.17;SOR=0.874	GT:AD:DP:GQ:PL	1/1:0,70:70:99:3080,211,0
2L	4787694	2L_4787694_SNP	T	A	1882.77	.	AC=2;AF=1.00;AN=2;DB;DP=73;ExcessHet=3.0103;FS=0.000;MLEAC=2;MLEAF=1.00;MQ=43.89;QD=26.15;SOR=0.869	GT:AD:DP:GQ:PL	1/1:0,72:72:99:1911,214,0
2L	4787725	2L_4787725_SNP	G	A	1671.77	.	AC=2;AF=1.00;AN=2;DB;DP=62;ExcessHet=3.0103;FS=0.000;MLEAC=2;MLEAF=1.00;MQ=43.97;QD=27.41;SOR=0.793	GT:AD:DP:GQ:PL	1/1:0,61:61:99:1700,183,0
2L	4787742	2L_4787742_SNP	C	T	1574.77	.	AC=2;AF=1.00;AN=2;DB;DP=60;ExcessHet=3.0103;FS=0.000;MLEAC=2;MLEAF=1.00;MQ=43.97;QD=26.69;SOR=0.726	GT:AD:DP:GQ:PL	1/1:0,59:59:99:1603,176,0
2L	4788057	.	TCA	T	1438.73	.	AC=2;AF=1.00;AN=2;DP=48;ExcessHet=3.0103;FS=0.000;MLEAC=2;MLEAF=1.00;MQ=43.44;QD=31.97;SOR=0.929	GT:AD:DP:GQ:PL	1/1:0,45:45:99:1476,135,0
2L	4788143	2L_4788143_SNP	C	T	1352.77	.	AC=2;AF=1.00;AN=2;DB;DP=49;ExcessHet=3.0103;FS=0.000;MLEAC=2;MLEAF=1.00;MQ=43.26;QD=27.61;SOR=1.345	GT:AD:DP:GQ:PL	1/1:0,49:49:99:1381,147,0
2L	4788231	2L_4788231_SNP	G	C	708.77	.	AC=2;AF=1.00;AN=2;DB;DP=29;ExcessHet=3.0103;FS=0.000;MLEAC=2;MLEAF=1.00;MQ=41.12;QD=26.25;SOR=0.765	GT:AD:DP:GQ:PL	1/1:0,27:27:81:737,81,0
2L	4788244	.	C	CATATATATATATAT	1238.73	.	AC=2;AF=1.00;AN=2;DP=32;ExcessHet=3.0103;FS=0.000;MLEAC=1;MLEAF=0.500;MQ=40.42;QD=25.60;SOR=0.784	GT:AD:DP:GQ:PL	1/1:0,28:28:89:1266,89,0
2L	4788742	2L_4788742_SNP	T	A	1125.77	.	AC=2;AF=1.00;AN=2;DB;DP=42;ExcessHet=3.0103;FS=0.000;MLEAC=2;MLEAF=1.00;MQ=44.00;QD=26.80;SOR=0.892	GT:AD:DP:GQ:PL	1/1:0,42:42:99:1154,126,0
2L	4788805	2L_4788805_SNP	T	A	1065.77	.	AC=2;AF=1.00;AN=2;BaseQRankSum=-0.238;ClippingRankSum=0.000;DB;DP=59;ExcessHet=3.0103;FS=3.054;MLEAC=2;MLEAF=1.00;MQ=44.00;MQRankSum=0.000;QD=19.38;ReadPosRankSum=0.360;SOR=0.129	GT:AD:DP:GQ:PL	1/1:2,53:55:99:1094,124,0
2L	4788806	2L_4788806_SNP	T	A	1065.77	.	AC=2;AF=1.00;AN=2;BaseQRankSum=-0.653;ClippingRankSum=0.000;DB;DP=59;ExcessHet=3.0103;FS=3.054;MLEAC=2;MLEAF=1.00;MQ=44.00;MQRankSum=0.000;QD=19.38;ReadPosRankSum=0.427;SOR=0.129	GT:AD:DP:GQ:PL	1/1:2,53:55:99:1094,124,0
2L	4788843	2L_4788843_SNP	A	G	1444.77	.	AC=2;AF=1.00;AN=2;DB;DP=57;ExcessHet=3.0103;FS=0.000;MLEAC=2;MLEAF=1.00;MQ=44.00;QD=25.35;SOR=0.800	GT:AD:DP:GQ:PL	1/1:0,57:57:99:1473,169,0
2L	4788875	2L_4788875_SNP	C	A	2243.77	.	AC=2;AF=1.00;AN=2;DB;DP=54;ExcessHet=3.0103;FS=0.000;MLEAC=2;MLEAF=1.00;MQ=44.00;QD=28.25;SOR=0.846	GT:AD:DP:GQ:PL	1/1:0,54:54:99:2272,162,0
2L	4788895	2L_4788895_SNP	G	T	2691.77	.	AC=2;AF=1.00;AN=2;DB;DP=59;ExcessHet=3.0103;FS=0.000;MLEAC=2;MLEAF=1.00;MQ=44.00;QD=30.82;SOR=0.871	GT:AD:DP:GQ:PL	1/1:0,59:59:99:2720,184,0
2L	4788919	2L_4788919_SNP	C	T	2903.77	.	AC=2;AF=1.00;AN=2;DB;DP=63;ExcessHet=3.0103;FS=0.000;MLEAC=2;MLEAF=1.00;MQ=44.00;QD=28.95;SOR=0.859	GT:AD:DP:GQ:PL	1/1:0,63:63:99:2932,199,0
2L	4788925	2L_4788925_SNP	G	A	2759.77	.	AC=2;AF=1.00;AN=2;DB;DP=61;ExcessHet=3.0103;FS=0.000;MLEAC=2;MLEAF=1.00;MQ=44.00;QD=27.20;SOR=0.865	GT:AD:DP:GQ:PL	1/1:0,61:61:99:2788,190,0
2L	4789145	2L_4789145_SNP	G	C	1726.77	.	AC=2;AF=1.00;AN=2;BaseQRankSum=0.132;ClippingRankSum=0.000;DB;DP=69;ExcessHet=3.0103;FS=0.000;MLEAC=2;MLEAF=1.00;MQ=44.00;MQRankSum=0.000;QD=25.39;ReadPosRankSum=1.608;SOR=0.270	GT:AD:DP:GQ:PL	1/1:1,67:68:99:1755,174,0
2L	4789344	2L_4789344_SNP	T	G	1272.77	.	AC=2;AF=1.00;AN=2;BaseQRankSum=0.529;ClippingRankSum=0.000;DB;DP=50;ExcessHet=3.0103;FS=0.000;MLEAC=2;MLEAF=1.00;MQ=43.85;MQRankSum=-0.103;QD=25.97;ReadPosRankSum=-0.385;SOR=0.664	GT:AD:DP:GQ:PL	1/1:1,48:49:99:1301,119,0
2L	4789485	.	A	AT	1426.73	.	AC=2;AF=1.00;AN=2;DP=56;ExcessHet=3.0103;FS=0.000;MLEAC=2;MLEAF=1.00;MQ=44.00;QD=26.42;SOR=0.767	GT:AD:DP:GQ:PL	1/1:0,54:54:99:1464,162,0
2L	4789717	.	C	CA	1244.73	.	AC=2;AF=1.00;AN=2;DP=58;ExcessHet=3.0103;FS=0.000;MLEAC=2;MLEAF=1.00;MQ=43.87;QD=23.49;SOR=0.892	GT:AD:DP:GQ:PL	1/1:0,53:53:99:1282,161,0
2L	4789964	2L_4789964_SNP	C	A	1570.77	.	AC=2;AF=1.00;AN=2;DB;DP=59;ExcessHet=3.0103;FS=0.000;MLEAC=2;MLEAF=1.00;MQ=44.00;QD=26.62;SOR=0.726	GT:AD:DP:GQ:PL	1/1:0,59:59:99:1599,177,0
2L	4790025	2L_4790025_SNP	C	A	1265.77	.	AC=2;AF=1.00;AN=2;DB;DP=49;ExcessHet=3.0103;FS=0.000;MLEAC=2;MLEAF=1.00;MQ=44.00;QD=25.83;SOR=1.345	GT:AD:DP:GQ:PL	1/1:0,49:49:99:1294,145,0
2L	4790091	2L_4790091_SNP	A	G	1380.77	.	AC=2;AF=1.00;AN=2;DB;DP=52;ExcessHet=3.0103;FS=0.000;MLEAC=2;MLEAF=1.00;MQ=43.87;QD=26.55;SOR=0.941	GT:AD:DP:GQ:PL	1/1:0,52:52:99:1409,156,0
2L	4790108	2L_4790108_SNP	G	C	1335.77	.	AC=2;AF=1.00;AN=2;BaseQRankSum=1.402;ClippingRankSum=0.000;DB;DP=54;ExcessHet=3.0103;FS=0.000;MLEAC=2;MLEAF=1.00;MQ=43.87;MQRankSum=-0.162;QD=24.74;ReadPosRankSum=-0.358;SOR=0.271	GT:AD:DP:GQ:PL	1/1:1,53:54:99:1364,149,0
2L	4790278	.	AG	A	1003.73	.	AC=2;AF=1.00;AN=2;BaseQRankSum=-1.528;ClippingRankSum=0.000;DP=55;ExcessHet=3.0103;FS=0.000;MLEAC=2;MLEAF=1.00;MQ=43.65;MQRankSum=-0.522;QD=19.30;ReadPosRankSum=1.214;SOR=0.693	GT:AD:DP:GQ:PL	1/1:2,50:52:99:1041,105,0
2L	4790416	.	CCACA	C	2036.73	.	AC=2;AF=1.00;AN=2;DP=49;ExcessHet=3.0103;FS=0.000;MLEAC=2;MLEAF=1.00;MQ=43.40;QD=30.19;SOR=0.735	GT:AD:DP:GQ:PL	1/1:0,47:47:99:2074,142,0
2L	4790477	.	G	GCTCTGGA	1998.73	.	AC=2;AF=1.00;AN=2;DP=48;ExcessHet=3.0103;FS=0.000;MLEAC=2;MLEAF=1.00;MQ=42.91;QD=28.92;SOR=1.105	GT:AD:DP:GQ:PL	1/1:0,44:44:99:2036,138,0
2L	4790543	.	TACACACAC	T	2288.73	.	AC=2;AF=1.00;AN=2;DP=53;ExcessHet=3.0103;FS=0.000;MLEAC=2;MLEAF=1.00;MQ=42.64;QD=27.96;SOR=0.941	GT:AD:DP:GQ:PL	1/1:0,52:52:99:2326,157,0
2L	4790566	.	A	T	2638.77	.	AC=2;AF=1.00;AN=2;DP=64;ExcessHet=3.0103;FS=0.000;MLEAC=2;MLEAF=1.00;MQ=42.48;QD=30.57;SOR=0.966	GT:AD:DP:GQ:PL	1/1:0,64:64:99:2667,192,0
2L	4790637	.	TCAATAGATAA	T	2269.73	.	AC=2;AF=1.00;AN=2;DP=53;ExcessHet=3.0103;FS=0.000;MLEAC=2;MLEAF=1.00;MQ=42.14;QD=24.96;SOR=1.136	GT:AD:DP:GQ:PL	1/1:0,52:52:99:2307,157,0
2L	4790676	2L_4790676_SNP	C	G	1537.77	.	AC=2;AF=1.00;AN=2;DB;DP=56;ExcessHet=3.0103;FS=0.000;MLEAC=2;MLEAF=1.00;MQ=42.28;QD=27.46;SOR=0.841	GT:AD:DP:GQ:PL	1/1:0,56:56:99:1566,168,0
2L	4790704	2L_4790704_SNP	G	T	2446.77	.	AC=2;AF=1.00;AN=2;DB;DP=55;ExcessHet=3.0103;FS=0.000;MLEAC=2;MLEAF=1.00;MQ=42.51;QD=30.82;SOR=0.729	GT:AD:DP:GQ:PL	1/1:0,55:55:99:2475,166,0
2L	4790706	2L_4790706_SNP	C	G	2446.77	.	AC=2;AF=1.00;AN=2;DB;DP=55;ExcessHet=3.0103;FS=0.000;MLEAC=2;MLEAF=1.00;MQ=42.51;QD=30.40;SOR=0.729	GT:AD:DP:GQ:PL	1/1:0,55:55:99:2475,166,0
2L	4790720	2L_4790720_SNP	C	T	2446.77	.	AC=2;AF=1.00;AN=2;DB;DP=55;ExcessHet=3.0103;FS=0.000;MLEAC=2;MLEAF=1.00;MQ=42.55;QD=29.46;SOR=0.729	GT:AD:DP:GQ:PL	1/1:0,55:55:99:2475,166,0
2L	4790736	2L_4790736_SNP	T	C	2356.77	.	AC=2;AF=1.00;AN=2;DB;DP=51;ExcessHet=3.0103;FS=0.000;MLEAC=2;MLEAF=1.00;MQ=42.82;QD=29.70;SOR=0.813	GT:AD:DP:GQ:PL	1/1:0,51:51:99:2385,160,0
2L	4790759	2L_4790759_SNP	G	A	2176.77	.	AC=2;AF=1.00;AN=2;DB;DP=49;ExcessHet=3.0103;FS=0.000;MLEAC=2;MLEAF=1.00;MQ=42.85;QD=31.62;SOR=0.909	GT:AD:DP:GQ:PL	1/1:0,49:49:99:2205,147,0
2L	4790764	2L_4790764_SNP	C	T	2122.77	.	AC=2;AF=1.00;AN=2;DB;DP=48;ExcessHet=3.0103;FS=0.000;MLEAC=2;MLEAF=1.00;MQ=42.87;QD=35.73;SOR=0.866	GT:AD:DP:GQ:PL	1/1:0,48:48:99:2151,144,0
2L	4790824	2L_4790824_SNP	G	T	2169.77	.	AC=2;AF=1.00;AN=2;DB;DP=50;ExcessHet=3.0103;FS=0.000;MLEAC=2;MLEAF=1.00;MQ=42.99;QD=28.96;SOR=0.733	GT:AD:DP:GQ:PL	1/1:0,49:49:99:2198,148,0
2L	4790831	.	AG	A	2176.73	.	AC=2;AF=1.00;AN=2;DP=51;ExcessHet=3.0103;FS=0.000;MLEAC=2;MLEAF=1.00;MQ=43.01;QD=30.46;SOR=0.693	GT:AD:DP:GQ:PL	1/1:0,50:50:99:2214,150,0
2L	4790845	2L_4790845_SNP	C	A	2311.77	.	AC=2;AF=1.00;AN=2;DB;DP=52;ExcessHet=3.0103;FS=0.000;MLEAC=2;MLEAF=1.00;MQ=43.09;QD=25.81;SOR=0.770	GT:AD:DP:GQ:PL	1/1:0,52:52:99:2340,157,0
2L	4790853	2L_4790853_SNP	T	C	2491.77	.	AC=2;AF=1.00;AN=2;DB;DP=56;ExcessHet=3.0103;FS=0.000;MLEAC=2;MLEAF=1.00;MQ=43.15;QD=29.43;SOR=0.841	GT:AD:DP:GQ:PL	1/1:0,56:56:99:2520,169,0
2L	4790860	2L_4790860_SNP	T	A	2505.77	.	AC=2;AF=1.00;AN=2;DB;DP=56;ExcessHet=3.0103;FS=0.000;MLEAC=2;MLEAF=1.00;MQ=43.19;QD=29.59;SOR=0.765	GT:AD:DP:GQ:PL	1/1:0,56:56:99:2534,172,0
2L	4790881	2L_4790881_SNP	A	T	1575.77	.	AC=2;AF=1.00;AN=2;DB;DP=58;ExcessHet=3.0103;FS=0.000;MLEAC=2;MLEAF=1.00;MQ=43.32;QD=27.17;SOR=0.836	GT:AD:DP:GQ:PL	1/1:0,58:58:99:1604,174,0
2L	4790943	.	AT	A	1038.73	.	AC=2;AF=1.00;AN=2;DP=55;ExcessHet=3.0103;FS=0.000;MLEAC=2;MLEAF=1.00;MQ=43.64;QD=20.77;SOR=0.859	GT:AD:DP:GQ:PL	1/1:0,50:50:99:1076,149,0
2L	4790968	2L_4790968_SNP	G	T	1574.77	.	AC=2;AF=1.00;AN=2;DB;DP=58;ExcessHet=3.0103;FS=0.000;MLEAC=2;MLEAF=1.00;MQ=43.70;QD=27.15;SOR=0.836	GT:AD:DP:GQ:PL	1/1:0,58:58:99:1603,173,0
2L	4790988	2L_4790988_SNP	A	G	1814.77	.	AC=2;AF=1.00;AN=2;DB;DP=67;ExcessHet=3.0103;FS=0.000;MLEAC=2;MLEAF=1.00;MQ=43.74;QD=27.50;SOR=0.818	GT:AD:DP:GQ:PL	1/1:0,66:66:99:1843,198,0
2L	4791077	2L_4791077_SNP	A	G	1513.77	.	AC=2;AF=1.00;AN=2;DB;DP=57;ExcessHet=3.0103;FS=0.000;MLEAC=2;MLEAF=1.00;MQ=43.79;QD=27.03;SOR=0.922	GT:AD:DP:GQ:PL	1/1:0,56:56:99:1542,168,0
2L	4791289	2L_4791289_SNP	A	C	2122.77	.	AC=2;AF=1.00;AN=2;DB;DP=48;ExcessHet=3.0103;FS=0.000;MLEAC=2;MLEAF=1.00;MQ=44.00;QD=24.45;SOR=0.963	GT:AD:DP:GQ:PL	1/1:0,48:48:99:2151,153,0
2L	4791291	.	GT	G	2113.73	.	AC=2;AF=1.00;AN=2;DP=51;ExcessHet=3.0103;FS=0.000;MLEAC=2;MLEAF=1.00;MQ=44.00;QD=30.84;SOR=0.994	GT:AD:DP:GQ:PL	1/1:0,51:51:99:2151,153,0
2L	4791310	2L_4791310_SNP	A	G	2076.77	.	AC=2;AF=1.00;AN=2;DB;DP=47;ExcessHet=3.0103;FS=0.000;MLEAC=2;MLEAF=1.00;MQ=43.69;QD=27.55;SOR=1.022	GT:AD:DP:GQ:PL	1/1:0,47:47:99:2105,141,0
2L	4791312	2L_4791312_SNP	A	C	2076.77	.	AC=2;AF=1.00;AN=2;DB;DP=47;ExcessHet=3.0103;FS=0.000;MLEAC=2;MLEAF=1.00;MQ=43.69;QD=28.00;SOR=1.022	GT:AD:DP:GQ:PL	1/1:0,47:47:99:2105,141,0
2L	4791335	2L_4791335_SNP	C	A	1306.77	.	AC=2;AF=1.00;AN=2;DB;DP=49;ExcessHet=3.0103;FS=0.000;MLEAC=2;MLEAF=1.00;MQ=43.70;QD=26.67;SOR=0.733	GT:AD:DP:GQ:PL	1/1:0,49:49:99:1335,147,0
2L	4791394	2L_4791394_SNP	G	A	1338.77	.	AC=2;AF=1.00;AN=2;DB;DP=51;ExcessHet=3.0103;FS=0.000;MLEAC=2;MLEAF=1.00;MQ=43.71;QD=26.25;SOR=1.094	GT:AD:DP:GQ:PL	1/1:0,51:51:99:1367,153,0
2L	4791447	2L_4791447_SNP	T	C	1340.77	.	AC=2;AF=1.00;AN=2;DB;DP=51;ExcessHet=3.0103;FS=0.000;MLEAC=2;MLEAF=1.00;MQ=43.82;QD=26.29;SOR=0.813	GT:AD:DP:GQ:PL	1/1:0,51:51:99:1369,152,0
2L	4791592	2L_4791592_SNP	T	C	620.77	.	AC=2;AF=1.00;AN=2;DB;DP=28;ExcessHet=3.0103;FS=0.000;MLEAC=2;MLEAF=1.00;MQ=43.74;QD=24.83;SOR=1.893	GT:AD:DP:GQ:PL	1/1:0,25:25:74:649,74,0
2L	4791756	.	A	T	2352.77	.	AC=2;AF=1.00;AN=2;DP=57;ExcessHet=3.0103;FS=0.000;MLEAC=2;MLEAF=1.00;MQ=43.44;QD=24.20;SOR=1.061	GT:AD:DP:GQ:PL	1/1:0,55:55:99:2381,171,0
2L	4791773	2L_4791773_SNP	A	G	2445.77	.	AC=2;AF=1.00;AN=2;DB;DP=59;ExcessHet=3.0103;FS=0.000;MLEAC=2;MLEAF=1.00;MQ=43.46;QD=25.53;SOR=1.179	GT:AD:DP:GQ:PL	1/1:0,58:58:99:2474,180,0
2L	4792100	.	GGGTT	G	706.73	.	AC=2;AF=1.00;AN=2;DP=16;ExcessHet=3.0103;FS=0.000;MLEAC=2;MLEAF=1.00;MQ=43.24;QD=30.93;SOR=1.244	GT:AD:DP:GQ:PL	1/1:0,16:16:51:744,51,0
2L	4792106	2L_4792106_SNP	G	C	715.77	.	AC=2;AF=1.00;AN=2;DB;DP=17;ExcessHet=3.0103;FS=0.000;MLEAC=2;MLEAF=1.00;MQ=43.28;QD=28.82;SOR=1.061	GT:AD:DP:GQ:PL	1/1:0,17:17:51:744,51,0
2L	4792324	2L_4792324_SNP	A	G	1263.77	.	AC=2;AF=1.00;AN=2;DB;DP=49;ExcessHet=3.0103;FS=0.000;MLEAC=2;MLEAF=1.00;MQ=43.42;QD=25.79;SOR=1.112	GT:AD:DP:GQ:PL	1/1:0,49:49:99:1292,146,0
2L	4792347	2L_4792347_SNP	A	G	1454.77	.	AC=2;AF=1.00;AN=2;DB;DP=55;ExcessHet=3.0103;FS=0.000;MLEAC=2;MLEAF=1.00;MQ=42.35;QD=26.45;SOR=1.061	GT:AD:DP:GQ:PL	1/1:0,55:55:99:1483,165,0
2L	4792366	2L_4792366_SNP	G	C	1443.77	.	AC=2;AF=1.00;AN=2;DB;DP=55;ExcessHet=3.0103;FS=0.000;MLEAC=2;MLEAF=1.00;MQ=42.28;QD=26.25;SOR=1.061	GT:AD:DP:GQ:PL	1/1:0,55:55:99:1472,165,0
2L	4792385	2L_4792385_SNP	C	G	2356.77	.	AC=2;AF=1.00;AN=2;DB;DP=52;ExcessHet=3.0103;FS=0.000;MLEAC=2;MLEAF=1.00;MQ=42.18;QD=28.42;SOR=0.941	GT:AD:DP:GQ:PL	1/1:0,52:52:99:2385,160,0
2L	4792392	2L_4792392_SNP	C	T	2536.77	.	AC=2;AF=1.00;AN=2;DB;DP=56;ExcessHet=3.0103;FS=0.000;MLEAC=2;MLEAF=1.00;MQ=42.14;QD=32.91;SOR=0.922	GT:AD:DP:GQ:PL	1/1:0,56:56:99:2565,172,0
2L	4792393	2L_4792393_SNP	C	T	2536.77	.	AC=2;AF=1.00;AN=2;DB;DP=56;ExcessHet=3.0103;FS=0.000;MLEAC=2;MLEAF=1.00;MQ=42.14;QD=27.05;SOR=0.922	GT:AD:DP:GQ:PL	1/1:0,56:56:99:2565,172,0
2L	4792402	2L_4792402_SNP	A	C	2521.77	.	AC=2;AF=1.00;AN=2;DB;DP=56;ExcessHet=3.0103;FS=0.000;MLEAC=2;MLEAF=1.00;MQ=42.14;QD=28.43;SOR=1.101	GT:AD:DP:GQ:PL	1/1:0,56:56:99:2550,172,0
2L	4792407	2L_4792407_SNP	G	A	2476.77	.	AC=2;AF=1.00;AN=2;DB;DP=55;ExcessHet=3.0103;FS=0.000;MLEAC=2;MLEAF=1.00;MQ=42.10;QD=28.77;SOR=1.061	GT:AD:DP:GQ:PL	1/1:0,55:55:99:2505,169,0
2L	4792415	2L_4792415_DEL	CAAA	C	2558.73	.	AC=2;AF=1.00;AN=2;DB;DP=57;ExcessHet=3.0103;FS=0.000;MLEAC=2;MLEAF=1.00;MQ=42.17;QD=26.86;SOR=0.800	GT:AD:DP:GQ:PL	1/1:0,57:57:99:2596,175,0
2L	4792426	2L_4792426_DEL	AGTTTAT	A	2561.73	.	AC=2;AF=1.00;AN=2;DB;DP=57;ExcessHet=3.0103;FS=0.000;MLEAC=2;MLEAF=1.00;MQ=42.21;QD=28.13;SOR=0.877	GT:AD:DP:GQ:PL	1/1:0,57:57:99:2599,175,0
2L	4792434	2L_4792434_DEL	CA	C	2561.73	.	AC=2;AF=1.00;AN=2;DB;DP=58;ExcessHet=3.0103;FS=0.000;MLEAC=2;MLEAF=1.00;MQ=42.24;QD=28.76;SOR=0.836	GT:AD:DP:GQ:PL	1/1:0,58:58:99:2599,175,0
2L	4792826	.	A	AC	1402.73	.	AC=2;AF=1.00;AN=2;DP=56;ExcessHet=3.0103;FS=0.000;MLEAC=2;MLEAF=1.00;MQ=43.86;QD=25.50;SOR=0.970	GT:AD:DP:GQ:PL	1/1:0,55:55:99:1440,165,0
2L	4793304	2L_4793304_SNP	A	G	1099.77	.	AC=2;AF=1.00;AN=2;DB;DP=41;ExcessHet=3.0103;FS=0.000;MLEAC=2;MLEAF=1.00;MQ=42.64;QD=26.82;SOR=0.843	GT:AD:DP:GQ:PL	1/1:0,41:41:99:1128,122,0
2L	4793627	2L_4793627_SNP	G	A	1321.77	.	AC=2;AF=1.00;AN=2;DB;DP=30;ExcessHet=3.0103;FS=0.000;MLEAC=2;MLEAF=1.00;MQ=42.25;QD=34.97;SOR=2.019	GT:AD:DP:GQ:PL	1/1:0,30:30:90:1350,90,0
2L	4793635	2L_4793635_SNP	T	C	1447.77	.	AC=2;AF=1.00;AN=2;DB;DP=34;ExcessHet=3.0103;FS=0.000;MLEAC=2;MLEAF=1.00;MQ=42.40;QD=28.44;SOR=1.609	GT:AD:DP:GQ:PL	1/1:0,34:34:99:1476,102,0
2L	4793691	2L_4793691_SNP	T	G	1324.77	.	AC=2;AF=1.00;AN=2;BaseQRankSum=1.831;ClippingRankSum=0.000;DB;DP=51;ExcessHet=3.0103;FS=0.000;MLEAC=2;MLEAF=1.00;MQ=42.51;MQRankSum=-0.847;QD=26.50;ReadPosRankSum=-0.686;SOR=0.470	GT:AD:DP:GQ:PL	1/1:1,49:50:99:1353,140,0
2L	4793817	2L_4793817_SNP	C	A	1628.77	.	AC=2;AF=1.00;AN=2;DB;DP=60;ExcessHet=3.0103;FS=0.000;MLEAC=2;MLEAF=1.00;MQ=43.02;QD=27.15;SOR=0.760	GT:AD:DP:GQ:PL	1/1:0,60:60:99:1657,179,0
2L	4794140	2L_4794140_SNP	G	A	2201.77	.	AC=2;AF=1.00;AN=2;DB;DP=49;ExcessHet=3.0103;FS=0.000;MLEAC=2;MLEAF=1.00;MQ=44.00;QD=30.49;SOR=0.909	GT:AD:DP:GQ:PL	1/1:0,49:49:99:2230,150,0
2L	4794142	2L_4794142_SNP	T	A	2201.77	.	AC=2;AF=1.00;AN=2;DB;DP=49;ExcessHet=3.0103;FS=0.000;MLEAC=2;MLEAF=1.00;MQ=44.00;QD=31.66;SOR=0.909	GT:AD:DP:GQ:PL	1/1:0,49:49:99:2230,150,0
2L	4794157	2L_4794157_SNP	A	C	2088.77	.	AC=2;AF=1.00;AN=2;DB;DP=49;ExcessHet=3.0103;FS=0.000;MLEAC=2;MLEAF=1.00;MQ=44.00;QD=30.59;SOR=0.818	GT:AD:DP:GQ:PL	1/1:0,49:49:99:2117,147,0
2L	4794191	2L_4794191_SNP	A	T	1307.77	.	AC=2;AF=1.00;AN=2;DB;DP=49;ExcessHet=3.0103;FS=0.000;MLEAC=2;MLEAF=1.00;MQ=43.92;QD=27.25;SOR=1.298	GT:AD:DP:GQ:PL	1/1:0,48:48:99:1336,144,0
2L	4794235	2L_4794235_SNP	A	T	2363.77	.	AC=2;AF=1.00;AN=2;DB;DP=55;ExcessHet=3.0103;FS=0.000;MLEAC=2;MLEAF=1.00;MQ=43.89;QD=36.30;SOR=1.159	GT:AD:DP:GQ:PL	1/1:0,55:55:99:2392,166,0
2L	4794246	2L_4794246_SNP	A	C	2311.77	.	AC=2;AF=1.00;AN=2;DB;DP=52;ExcessHet=3.0103;FS=0.000;MLEAC=2;MLEAF=1.00;MQ=43.85;QD=25.97;SOR=1.358	GT:AD:DP:GQ:PL	1/1:0,52:52:99:2340,157,0
2L	4794252	2L_4794252_SNP	C	G	2401.77	.	AC=2;AF=1.00;AN=2;DB;DP=53;ExcessHet=3.0103;FS=0.000;MLEAC=2;MLEAF=1.00;MQ=43.85;QD=33.26;SOR=1.287	GT:AD:DP:GQ:PL	1/1:0,53:53:99:2430,163,0
2L	4794272	2L_4794272_SNP	A	T	2626.77	.	AC=2;AF=1.00;AN=2;DB;DP=59;ExcessHet=3.0103;FS=0.000;MLEAC=2;MLEAF=1.00;MQ=43.87;QD=24.07;SOR=1.649	GT:AD:DP:GQ:PL	1/1:0,59:59:99:2655,178,0
2L	4794275	2L_4794275_SNP	C	T	2716.77	.	AC=2;AF=1.00;AN=2;DB;DP=59;ExcessHet=3.0103;FS=0.000;MLEAC=2;MLEAF=1.00;MQ=43.87;QD=30.50;SOR=1.649	GT:AD:DP:GQ:PL	1/1:0,59:59:99:2745,184,0
2L	4794276	2L_4794276_SNP	A	C	2716.77	.	AC=2;AF=1.00;AN=2;DB;DP=58;ExcessHet=3.0103;FS=0.000;MLEAC=2;MLEAF=1.00;MQ=43.86;QD=36.24;SOR=1.733	GT:AD:DP:GQ:PL	1/1:0,58:58:99:2745,184,0
2L	4794281	2L_4794281_DEL	AC	A	2752.73	.	AC=2;AF=1.00;AN=2;DB;DP=61;ExcessHet=3.0103;FS=0.000;MLEAC=2;MLEAF=1.00;MQ=43.87;QD=26.95;SOR=1.850	GT:AD:DP:GQ:PL	1/1:0,61:61:99:2790,187,0
2L	4794305	2L_4794305_SNP	G	C	2618.77	.	AC=2;AF=1.00;AN=2;DB;DP=61;ExcessHet=3.0103;FS=0.000;MLEAC=2;MLEAF=1.00;MQ=43.87;QD=25.77;SOR=1.981	GT:AD:DP:GQ:PL	1/1:0,61:61:99:2647,187,0
2L	4794357	2L_4794357_SNP	A	C	1597.77	.	AC=2;AF=1.00;AN=2;DB;DP=60;ExcessHet=3.0103;FS=0.000;MLEAC=2;MLEAF=1.00;MQ=43.97;QD=26.63;SOR=1.688	GT:AD:DP:GQ:PL	1/1:0,60:60:99:1626,180,0
2L	4794489	2L_4794489_SNP	A	C	1618.77	.	AC=2;AF=1.00;AN=2;DB;DP=64;ExcessHet=3.0103;FS=0.000;MLEAC=2;MLEAF=1.00;MQ=44.00;QD=25.29;SOR=1.839	GT:AD:DP:GQ:PL	1/1:0,64:64:99:1647,190,0
2L	4794881	.	C	T	1589.77	.	AC=2;AF=1.00;AN=2;DP=58;ExcessHet=3.0103;FS=0.000;MLEAC=2;MLEAF=1.00;MQ=44.00;QD=27.41;SOR=0.914	GT:AD:DP:GQ:PL	1/1:0,58:58:99:1618,174,0
2L	4795014	2L_4795014_SNP	T	C	2404.77	.	AC=2;AF=1.00;AN=2;DB;DP=54;ExcessHet=3.0103;FS=0.000;MLEAC=2;MLEAF=1.00;MQ=44.00;QD=28.80;SOR=0.892	GT:AD:DP:GQ:PL	1/1:0,53:53:99:2433,166,0
2L	4795017	2L_4795017_SNP	G	A	2375.77	.	AC=2;AF=1.00;AN=2;DB;DP=55;ExcessHet=3.0103;FS=0.000;MLEAC=2;MLEAF=1.00;MQ=44.00;QD=34.87;SOR=0.846	GT:AD:DP:GQ:PL	1/1:0,54:54:99:2404,163,0
2L	4795166	2L_4795166_SNP	A	T	1077.77	.	AC=2;AF=1.00;AN=2;DB;DP=40;ExcessHet=3.0103;FS=0.000;MLEAC=2;MLEAF=1.00;MQ=44.00;QD=26.94;SOR=0.693	GT:AD:DP:GQ:PL	1/1:0,40:40:99:1106,120,0
2L	4795218	2L_4795218_SNP	A	G	1857.77	.	AC=2;AF=1.00;AN=2;DB;DP=44;ExcessHet=3.0103;FS=0.000;MLEAC=2;MLEAF=1.00;MQ=43.91;QD=27.97;SOR=0.784	GT:AD:DP:GQ:PL	1/1:0,44:44:99:1886,132,0
2L	4795227	2L_4795227_SNP	G	T	2023.77	.	AC=2;AF=1.00;AN=2;DB;DP=45;ExcessHet=3.0103;FS=0.000;MLEAC=2;MLEAF=1.00;MQ=43.91;QD=28.57;SOR=0.929	GT:AD:DP:GQ:PL	1/1:0,45:45:99:2052,147,0
2L	4795984	.	T	TA	1107.73	.	AC=2;AF=1.00;AN=2;DP=50;ExcessHet=3.0103;FS=0.000;MLEAC=2;MLEAF=1.00;MQ=43.03;QD=23.08;SOR=1.179	GT:AD:DP:GQ:PL	1/1:0,48:48:99:1145,144,0
2L	4795999	2L_4795999_SNP	C	T	2221.77	.	AC=2;AF=1.00;AN=2;DB;DP=50;ExcessHet=3.0103;FS=0.000;MLEAC=2;MLEAF=1.00;MQ=43.03;QD=26.38;SOR=1.270	GT:AD:DP:GQ:PL	1/1:0,50:50:99:2250,151,0
2L	4796003	2L_4796003_SNP	G	C	2356.77	.	AC=2;AF=1.00;AN=2;DB;DP=53;ExcessHet=3.0103;FS=0.000;MLEAC=2;MLEAF=1.00;MQ=43.08;QD=32.42;SOR=1.287	GT:AD:DP:GQ:PL	1/1:0,53:53:99:2385,160,0
2L	4796004	2L_4796004_SNP	C	T	2356.77	.	AC=2;AF=1.00;AN=2;DB;DP=52;ExcessHet=3.0103;FS=0.000;MLEAC=2;MLEAF=1.00;MQ=43.10;QD=31.22;SOR=1.244	GT:AD:DP:GQ:PL	1/1:0,52:52:99:2385,160,0
2L	4796007	2L_4796007_SNP	G	A	2266.77	.	AC=2;AF=1.00;AN=2;DB;DP=50;ExcessHet=3.0103;FS=0.000;MLEAC=2;MLEAF=1.00;MQ=43.07;QD=28.33;SOR=1.157	GT:AD:DP:GQ:PL	1/1:0,50:50:99:2295,154,0
2L	4796019	2L_4796019_SNP	G	A	2294.77	.	AC=2;AF=1.00;AN=2;DB;DP=53;ExcessHet=3.0103;FS=0.000;MLEAC=2;MLEAF=1.00;MQ=43.12;QD=29.41;SOR=1.179	GT:AD:DP:GQ:PL	1/1:0,53:53:99:2323,160,0
2L	4796026	.	TACCATTTTCTTTA	T	2336.73	.	AC=2;AF=1.00;AN=2;DP=53;ExcessHet=3.0103;FS=0.000;MLEAC=2;MLEAF=1.00;MQ=43.12;QD=31.85;SOR=0.981	GT:AD:DP:GQ:PL	1/1:0,53:53:99:2374,163,0
2L	4796875	2L_4796875_SNP	A	C	1402.77	.	AC=2;AF=1.00;AN=2;DB;DP=52;ExcessHet=3.0103;FS=0.000;MLEAC=2;MLEAF=1.00;MQ=43.96;QD=26.98;SOR=1.036	GT:AD:DP:GQ:PL	1/1:0,52:52:99:1431,156,0
2L	4796890	2L_4796890_SNP	T	G	1285.77	.	AC=2;AF=1.00;AN=2;DB;DP=50;ExcessHet=3.0103;FS=0.000;MLEAC=2;MLEAF=1.00;MQ=43.96;QD=25.72;SOR=0.952	GT:AD:DP:GQ:PL	1/1:0,50:50:99:1314,149,0
2L	4797641	2L_4797641_SNP	G	A	1203.77	.	AC=2;AF=1.00;AN=2;DB;DP=46;ExcessHet=3.0103;FS=0.000;MLEAC=2;MLEAF=1.00;MQ=43.91;QD=26.17;SOR=0.693	GT:AD:DP:GQ:PL	1/1:0,46:46:99:1232,137,0
2L	4797694	.	G	GGT	2170.73	.	AC=2;AF=1.00;AN=2;BaseQRankSum=0.880;ClippingRankSum=0.000;DP=49;ExcessHet=3.0103;FS=3.100;MLEAC=2;MLEAF=1.00;MQ=43.66;MQRankSum=-0.386;QD=24.83;ReadPosRankSum=1.167;SOR=0.353	GT:AD:DP:GQ:PL	1/1:1,48:49:99:2208,112,0
2L	4797696	.	GAA	G	2170.73	.	AC=2;AF=1.00;AN=2;BaseQRankSum=-0.877;ClippingRankSum=0.000;DP=52;ExcessHet=3.0103;FS=3.181;MLEAC=2;MLEAF=1.00;MQ=43.68;MQRankSum=-0.373;QD=34.96;ReadPosRankSum=0.933;SOR=0.408	GT:AD:DP:GQ:PL	1/1:1,51:52:99:2208,112,0
2L	4797736	2L_4797736_SNP	A	C	2107.77	.	AC=2;AF=1.00;AN=2;BaseQRankSum=-1.339;ClippingRankSum=0.000;DB;DP=52;ExcessHet=3.0103;FS=3.543;MLEAC=2;MLEAF=1.00;MQ=43.05;MQRankSum=-0.529;QD=34.67;ReadPosRankSum=-1.067;SOR=0.669	GT:AD:DP:GQ:PL	1/1:1,51:52:99:2136,111,0
2L	4797743	2L_4797743_SNP	A	T	2006.77	.	AC=2;AF=1.00;AN=2;BaseQRankSum=0.963;ClippingRankSum=0.000;DB;DP=45;ExcessHet=3.0103;FS=3.108;MLEAC=2;MLEAF=1.00;MQ=42.91;MQRankSum=-0.582;QD=31.35;ReadPosRankSum=-1.310;SOR=0.365	GT:AD:DP:GQ:PL	1/1:1,44:45:99:2035,99,0
2L	4797746	2L_4797746_SNP	T	A	1951.77	.	AC=2;AF=1.00;AN=2;BaseQRankSum=-0.924;ClippingRankSum=0.000;DB;DP=43;ExcessHet=3.0103;FS=3.112;MLEAC=2;MLEAF=1.00;MQ=42.85;MQRankSum=-0.601;QD=23.36;ReadPosRankSum=-1.532;SOR=0.371	GT:AD:DP:GQ:PL	1/1:1,42:43:93:1980,93,0
2L	4797763	2L_4797763_SNP	T	G	1816.77	.	AC=2;AF=1.00;AN=2;BaseQRankSum=0.577;ClippingRankSum=0.000;DB;DP=42;ExcessHet=3.0103;FS=0.000;MLEAC=2;MLEAF=1.00;MQ=42.87;MQRankSum=-0.574;QD=30.03;ReadPosRankSum=-1.074;SOR=0.298	GT:AD:DP:GQ:PL	1/1:1,41:42:84:1845,84,0
2L	4797766	2L_4797766_SNP	A	C	1771.77	.	AC=2;AF=1.00;AN=2;BaseQRankSum=0.962;ClippingRankSum=0.000;DB;DP=41;ExcessHet=3.0103;FS=3.118;MLEAC=2;MLEAF=1.00;MQ=42.85;MQRankSum=-0.583;QD=31.56;ReadPosRankSum=-0.973;SOR=0.378	GT:AD:DP:GQ:PL	1/1:1,40:41:81:1800,81,0
2L	4797767	2L_4797767_SNP	C	A	1771.77	.	AC=2;AF=1.00;AN=2;BaseQRankSum=-0.218;ClippingRankSum=0.000;DB;DP=41;ExcessHet=3.0103;FS=3.118;MLEAC=2;MLEAF=1.00;MQ=42.85;MQRankSum=-0.583;QD=32.31;ReadPosRankSum=-0.973;SOR=0.378	GT:AD:DP:GQ:PL	1/1:1,40:41:81:1800,81,0
2L	4797772	2L_4797772_SNP	G	A	1809.77	.	AC=2;AF=1.00;AN=2;BaseQRankSum=-0.743;ClippingRankSum=0.000;DB;DP=42;ExcessHet=3.0103;FS=0.000;MLEAC=2;MLEAF=1.00;MQ=42.87;MQRankSum=-0.574;QD=29.08;ReadPosRankSum=-0.784;SOR=0.298	GT:AD:DP:GQ:PL	1/1:1,41:42:84:1838,84,0
2L	4797776	2L_4797776_SNP	T	C	1792.77	.	AC=2;AF=1.00;AN=2;BaseQRankSum=-0.125;ClippingRankSum=0.000;DB;DP=43;ExcessHet=3.0103;FS=3.112;MLEAC=2;MLEAF=1.00;MQ=42.90;MQRankSum=-0.565;QD=35.59;ReadPosRankSum=-0.564;SOR=0.371	GT:AD:DP:GQ:PL	1/1:1,42:43:84:1821,84,0
2L	4797813	2L_4797813_SNP	C	T	1626.77	.	AC=2;AF=1.00;AN=2;BaseQRankSum=0.288;ClippingRankSum=0.000;DB;DP=39;ExcessHet=3.0103;FS=3.606;MLEAC=2;MLEAF=1.00;MQ=43.57;MQRankSum=-0.443;QD=31.04;ReadPosRankSum=1.022;SOR=0.733	GT:AD:DP:GQ:PL	1/1:1,38:39:78:1655,78,0
2L	4797820	2L_4797820_SNP	A	T	1602.77	.	AC=2;AF=1.00;AN=2;BaseQRankSum=-0.563;ClippingRankSum=0.000;DB;DP=39;ExcessHet=3.0103;FS=3.606;MLEAC=2;MLEAF=1.00;MQ=43.67;MQRankSum=-0.355;QD=33.63;ReadPosRankSum=1.378;SOR=0.733	GT:AD:DP:GQ:PL	1/1:1,38:39:75:1631,75,0
2L	4797907	2L_4797907_SNP	A	G	2096.77	.	AC=2;AF=1.00;AN=2;DB;DP=49;ExcessHet=3.0103;FS=0.000;MLEAC=2;MLEAF=1.00;MQ=43.88;QD=23.51;SOR=0.733	GT:AD:DP:GQ:PL	1/1:0,49:49:99:2125,147,0
2L	4797928	2L_4797928_SNP	A	G	2125.77	.	AC=2;AF=1.00;AN=2;DB;DP=50;ExcessHet=3.0103;FS=0.000;MLEAC=2;MLEAF=1.00;MQ=43.88;QD=31.59;SOR=0.773	GT:AD:DP:GQ:PL	1/1:0,50:50:99:2154,150,0
2L	4798195	.	AT	A	562.73	.	AC=2;AF=1.00;AN=2;BaseQRankSum=0.380;ClippingRankSum=0.000;DP=37;ExcessHet=3.0103;FS=3.003;MLEAC=2;MLEAF=1.00;MQ=43.60;MQRankSum=-0.677;QD=16.55;ReadPosRankSum=0.440;SOR=0.164	GT:AD:DP:GQ:PL	1/1:2,32:34:58:600,58,0
2L	4798266	2L_4798266_SNP	A	G	1760.77	.	AC=2;AF=1.00;AN=2;DB;DP=40;ExcessHet=3.0103;FS=0.000;MLEAC=2;MLEAF=1.00;MQ=43.75;QD=33.89;SOR=1.022	GT:AD:DP:GQ:PL	1/1:0,40:40:99:1789,120,0
2L	4798268	2L_4798268_SNP	G	A	1760.77	.	AC=2;AF=1.00;AN=2;DB;DP=40;ExcessHet=3.0103;FS=0.000;MLEAC=2;MLEAF=1.00;MQ=43.75;QD=36.74;SOR=1.022	GT:AD:DP:GQ:PL	1/1:0,40:40:99:1789,120,0
2L	4798270	2L_4798270_SNP	T	C	1760.77	.	AC=2;AF=1.00;AN=2;DB;DP=39;ExcessHet=3.0103;FS=0.000;MLEAC=2;MLEAF=1.00;MQ=43.75;QD=34.31;SOR=1.096	GT:AD:DP:GQ:PL	1/1:0,39:39:99:1789,120,0
2L	4798305	2L_4798305_SNP	T	A	828.77	.	AC=2;AF=1.00;AN=2;DB;DP=33;ExcessHet=3.0103;FS=0.000;MLEAC=2;MLEAF=1.00;MQ=43.82;QD=25.11;SOR=1.179	GT:AD:DP:GQ:PL	1/1:0,33:33:98:857,98,0
2L	4798651	2L_4798651_SNP	G	A	1545.77	.	AC=2;AF=1.00;AN=2;DB;DP=58;ExcessHet=3.0103;FS=0.000;MLEAC=2;MLEAF=1.00;MQ=43.36;QD=26.65;SOR=0.997	GT:AD:DP:GQ:PL	1/1:0,58:58:99:1574,174,0
2L	4798678	.	TATATATAC	T	2247.73	.	AC=2;AF=1.00;AN=2;DP=54;ExcessHet=3.0103;FS=0.000;MLEAC=2;MLEAF=1.00;MQ=43.40;QD=30.31;SOR=1.656	GT:AD:DP:GQ:PL	1/1:0,50:50:99:2285,154,0
2L	4798694	.	T	TAC	2247.73	.	AC=2;AF=1.00;AN=2;DP=51;ExcessHet=3.0103;FS=0.000;MLEAC=2;MLEAF=1.00;MQ=43.50;QD=32.04;SOR=1.702	GT:AD:DP:GQ:PL	1/1:0,51:51:99:2285,154,0
2L	4798746	.	G	GTTTT	1266.73	.	AC=2;AF=1.00;AN=2;DP=32;ExcessHet=3.0103;FS=0.000;MLEAC=1;MLEAF=0.500;MQ=43.37;QD=28.89;SOR=2.494	GT:AD:DP:GQ:PL	1/1:0,25:25:99:1285,111,0
2L	4798911	.	TA	T	1025.73	.	AC=2;AF=1.00;AN=2;DP=48;ExcessHet=3.0103;FS=0.000;MLEAC=2;MLEAF=1.00;MQ=44.00;QD=23.31;SOR=0.784	GT:AD:DP:GQ:PL	1/1:0,44:44:99:1063,132,0
2L	4799065	2L_4799065_SNP	G	A	1275.77	.	AC=2;AF=1.00;AN=2;DB;DP=48;ExcessHet=3.0103;FS=0.000;MLEAC=2;MLEAF=1.00;MQ=43.92;QD=27.14;SOR=0.919	GT:AD:DP:GQ:PL	1/1:0,47:47:99:1304,141,0
2L	4799087	2L_4799087_SNP	A	C	1210.77	.	AC=2;AF=1.00;AN=2;DB;DP=47;ExcessHet=3.0103;FS=0.000;MLEAC=2;MLEAF=1.00;MQ=43.92;QD=25.76;SOR=0.735	GT:AD:DP:GQ:PL	1/1:0,47:47:99:1239,139,0
2L	4799102	2L_4799102_SNP	G	A	1031.77	.	AC=2;AF=1.00;AN=2;DB;DP=41;ExcessHet=3.0103;FS=0.000;MLEAC=2;MLEAF=1.00;MQ=43.90;QD=25.17;SOR=0.843	GT:AD:DP:GQ:PL	1/1:0,41:41:99:1060,122,0
2L	4800526	2L_4800526_SNP	T	A	1398.77	.	AC=2;AF=1.00;AN=2;DB;DP=37;ExcessHet=3.0103;FS=0.000;MLEAC=2;MLEAF=1.00;MQ=43.71;QD=32.67;SOR=1.432	GT:AD:DP:GQ:PL	1/1:0,37:37:99:1427,118,0
2L	4800534	.	C	CTTT	1418.73	.	AC=2;AF=1.00;AN=2;DP=38;ExcessHet=3.0103;FS=0.000;MLEAC=2;MLEAF=1.00;MQ=43.72;QD=32.19;SOR=1.329	GT:AD:DP:GQ:PL	1/1:0,38:38:99:1456,118,0
2L	4800658	2L_4800658_SNP	A	C	1517.77	.	AC=2;AF=1.00;AN=2;DB;DP=58;ExcessHet=3.0103;FS=0.000;MLEAC=2;MLEAF=1.00;MQ=43.81;QD=26.17;SOR=0.762	GT:AD:DP:GQ:PL	1/1:0,58:58:99:1546,173,0
2L	4800823	2L_4800823_SNP	A	G	2215.77	.	AC=2;AF=1.00;AN=2;DB;DP=55;ExcessHet=3.0103;FS=0.000;MLEAC=2;MLEAF=1.00;MQ=43.82;QD=29.62;SOR=0.884	GT:AD:DP:GQ:PL	1/1:0,55:55:99:2244,165,0
2L	4800842	2L_4800842_SNP	A	C	2093.77	.	AC=2;AF=1.00;AN=2;DB;DP=50;ExcessHet=3.0103;FS=0.000;MLEAC=2;MLEAF=1.00;MQ=43.80;QD=33.49;SOR=0.773	GT:AD:DP:GQ:PL	1/1:0,50:50:99:2122,150,0
2L	4801411	2L_4801411_SNP	A	G	1468.77	.	AC=2;AF=1.00;AN=2;DB;DP=57;ExcessHet=3.0103;FS=0.000;MLEAC=2;MLEAF=1.00;MQ=43.60;QD=25.77;SOR=1.047	GT:AD:DP:GQ:PL	1/1:0,57:57:99:1497,170,0
2L	4801465	2L_4801465_SNP	G	A	1853.77	.	AC=2;AF=1.00;AN=2;DB;DP=72;ExcessHet=3.0103;FS=0.000;MLEAC=2;MLEAF=1.00;MQ=43.55;QD=26.11;SOR=0.779	GT:AD:DP:GQ:PL	1/1:0,71:71:99:1882,211,0
2L	4802627	2L_4802627_SNP	T	G	1660.77	.	AC=2;AF=1.00;AN=2;DB;DP=65;ExcessHet=3.0103;FS=0.000;MLEAC=2;MLEAF=1.00;MQ=43.93;QD=25.95;SOR=0.892	GT:AD:DP:GQ:PL	1/1:0,64:64:99:1689,191,0
2L	4802734	2L_4802734_SNP	G	T	1244.77	.	AC=2;AF=1.00;AN=2;DB;DP=30;ExcessHet=3.0103;FS=0.000;MLEAC=2;MLEAF=1.00;MQ=43.93;QD=30.23;SOR=5.421	GT:AD:DP:GQ:PL	1/1:0,30:30:90:1273,90,0
2L	4802739	2L_4802739_SNP	G	A	1212.77	.	AC=2;AF=1.00;AN=2;DB;DP=28;ExcessHet=3.0103;FS=0.000;MLEAC=2;MLEAF=1.00;MQ=43.93;QD=30.43;SOR=5.283	GT:AD:DP:GQ:PL	1/1:0,28:28:87:1241,87,0
2L	4802765	.	G	GA	524.73	.	AC=2;AF=1.00;AN=2;DP=30;ExcessHet=3.0103;FS=0.000;MLEAC=2;MLEAF=1.00;MQ=43.74;QD=20.99;SOR=3.014	GT:AD:DP:GQ:PL	1/1:0,25:25:77:562,77,0
2L	4802799	2L_4802799_SNP	T	G	854.77	.	AC=2;AF=1.00;AN=2;DB;DP=33;ExcessHet=3.0103;FS=0.000;MLEAC=2;MLEAF=1.00;MQ=43.82;QD=25.90;SOR=2.833	GT:AD:DP:GQ:PL	1/1:0,33:33:99:883,99,0
2L	4802934	2L_4802934_SNP	G	A	1294.77	.	AC=2;AF=1.00;AN=2;DB;DP=30;ExcessHet=3.0103;FS=0.000;MLEAC=2;MLEAF=1.00;MQ=43.74;QD=26.66;SOR=1.329	GT:AD:DP:GQ:PL	1/1:0,30:30:90:1323,90,0
2L	4802936	2L_4802936_SNP	A	C	1294.77	.	AC=2;AF=1.00;AN=2;DB;DP=30;ExcessHet=3.0103;FS=0.000;MLEAC=2;MLEAF=1.00;MQ=43.74;QD=35.70;SOR=1.329	GT:AD:DP:GQ:PL	1/1:0,30:30:90:1323,90,0
2L	4802940	2L_4802940_SNP	T	A	1249.77	.	AC=2;AF=1.00;AN=2;DB;DP=29;ExcessHet=3.0103;FS=0.000;MLEAC=2;MLEAF=1.00;MQ=43.73;QD=31.01;SOR=1.255	GT:AD:DP:GQ:PL	1/1:0,29:29:87:1278,87,0
2L	4803010	.	T	TGGGG	671.73	.	AC=2;AF=1.00;AN=2;DP=24;ExcessHet=3.0103;FS=0.000;MLEAC=1;MLEAF=0.500;MQ=43.12;QD=31.35;SOR=1.270	GT:AD:DP:GQ:PL	1/1:0,14:14:51:688,51,0
2L	4803086	2L_4803086_SNP	A	G	850.77	.	AC=2;AF=1.00;AN=2;DB;DP=34;ExcessHet=3.0103;FS=0.000;MLEAC=2;MLEAF=1.00;MQ=42.50;QD=25.78;SOR=1.352	GT:AD:DP:GQ:PL	1/1:0,33:33:99:879,99,0
2L	4803137	.	ATTTTTTTTTT	A	1332.73	.	AC=2;AF=1.00;AN=2;DP=33;ExcessHet=3.0103;FS=0.000;MLEAC=2;MLEAF=1.00;MQ=42.68;QD=30.18;SOR=0.922	GT:AD:DP:GQ:PL	1/1:0,30:30:99:1370,99,0
2L	4803159	.	T	A	1492.77	.	AC=2;AF=1.00;AN=2;DP=35;ExcessHet=3.0103;FS=0.000;MLEAC=2;MLEAF=1.00;MQ=42.34;QD=27.98;SOR=1.244	GT:AD:DP:GQ:PL	1/1:0,34:34:99:1521,105,0
2L	4803172	.	A	AT	1459.73	.	AC=2;AF=1.00;AN=2;DP=33;ExcessHet=3.0103;FS=0.000;MLEAC=2;MLEAF=1.00;MQ=42.33;QD=28.71;SOR=1.284	GT:AD:DP:GQ:PL	1/1:0,32:32:99:1497,102,0
2L	4803188	2L_4803188_SNP	C	G	1089.77	.	AC=2;AF=1.00;AN=2;DB;DP=26;ExcessHet=3.0103;FS=0.000;MLEAC=2;MLEAF=1.00;MQ=42.19;QD=35.19;SOR=1.358	GT:AD:DP:GQ:PL	1/1:0,25:25:78:1118,78,0
2L	4803357	.	T	TCC	395.73	.	AC=2;AF=1.00;AN=2;DP=21;ExcessHet=3.0103;FS=0.000;MLEAC=2;MLEAF=1.00;MQ=43.40;QD=26.38;SOR=1.609	GT:AD:DP:GQ:PL	1/1:0,15:15:45:433,45,0
2L	4803534	2L_4803534_SNP	A	G	872.77	.	AC=2;AF=1.00;AN=2;DB;DP=35;ExcessHet=3.0103;FS=0.000;MLEAC=2;MLEAF=1.00;MQ=43.48;QD=24.94;SOR=1.885	GT:AD:DP:GQ:PL	1/1:0,35:35:99:901,104,0
2L	4803553	.	C	CAAAAAA	1167.73	.	AC=2;AF=1.00;AN=2;BaseQRankSum=-0.619;ClippingRankSum=0.000;DP=35;ExcessHet=3.0103;FS=0.000;MLEAC=2;MLEAF=1.00;MQ=43.78;MQRankSum=-0.240;QD=31.56;ReadPosRankSum=0.347;SOR=0.544	GT:AD:DP:GQ:PL	1/1:1,25:26:79:1205,79,0
2L	4804180	2L_4804180_SNP	C	T	1406.77	.	AC=2;AF=1.00;AN=2;DB;DP=51;ExcessHet=3.0103;FS=0.000;MLEAC=2;MLEAF=1.00;MQ=44.00;QD=28.14;SOR=0.952	GT:AD:DP:GQ:PL	1/1:0,50:50:99:1435,150,0
2L	4804441	2L_4804441_SNP	T	A	1515.77	.	AC=2;AF=1.00;AN=2;DB;DP=56;ExcessHet=3.0103;FS=0.000;MLEAC=2;MLEAF=1.00;MQ=43.97;QD=27.07;SOR=1.009	GT:AD:DP:GQ:PL	1/1:0,56:56:99:1544,168,0
2L	4804630	2L_4804630_SNP	T	A	2746.77	.	AC=2;AF=1.00;AN=2;DB;DP=64;ExcessHet=3.0103;FS=0.000;MLEAC=2;MLEAF=1.00;MQ=43.86;QD=30.32;SOR=0.693	GT:AD:DP:GQ:PL	1/1:0,64:64:99:2775,195,0
2L	4804642	.	GA	G	2809.73	.	AC=2;AF=1.00;AN=2;DP=66;ExcessHet=3.0103;FS=0.000;MLEAC=2;MLEAF=1.00;MQ=43.97;QD=31.62;SOR=0.818	GT:AD:DP:GQ:PL	1/1:0,66:66:99:2847,204,0
2L	4804700	2L_4804700_SNP	C	T	1512.77	.	AC=2;AF=1.00;AN=2;DB;DP=59;ExcessHet=3.0103;FS=0.000;MLEAC=2;MLEAF=1.00;MQ=43.97;QD=26.08;SOR=0.997	GT:AD:DP:GQ:PL	1/1:0,58:58:99:1541,174,0
2L	4804818	2L_4804818_SNP	C	T	1577.77	.	AC=2;AF=1.00;AN=2;DB;DP=60;ExcessHet=3.0103;FS=0.000;MLEAC=2;MLEAF=1.00;MQ=43.90;QD=26.74;SOR=1.217	GT:AD:DP:GQ:PL	1/1:0,59:59:99:1606,177,0
2L	4804846	.	C	CT	1028.73	.	AC=2;AF=1.00;AN=2;BaseQRankSum=-0.899;ClippingRankSum=0.000;DP=55;ExcessHet=3.0103;FS=3.543;MLEAC=2;MLEAF=1.00;MQ=44.00;MQRankSum=0.000;QD=19.78;ReadPosRankSum=-0.367;SOR=0.669	GT:AD:DP:GQ:PL	1/1:1,51:52:99:1066,134,0
2L	4805028	2L_4805028_SNP	G	T	1229.77	.	AC=2;AF=1.00;AN=2;DB;DP=48;ExcessHet=3.0103;FS=0.000;MLEAC=2;MLEAF=1.00;MQ=43.88;QD=25.62;SOR=0.963	GT:AD:DP:GQ:PL	1/1:0,48:48:99:1258,143,0
2L	4805335	2L_4805335_SNP	C	T	1247.77	.	AC=2;AF=1.00;AN=2;DB;DP=49;ExcessHet=3.0103;FS=0.000;MLEAC=2;MLEAF=1.00;MQ=43.88;QD=26.00;SOR=1.067	GT:AD:DP:GQ:PL	1/1:0,48:48:99:1276,143,0
2L	4805395	.	CA	C	494.73	.	AC=2;AF=1.00;AN=2;BaseQRankSum=0.657;ClippingRankSum=0.000;DP=42;ExcessHet=3.0103;FS=2.648;MLEAC=2;MLEAF=1.00;MQ=43.49;MQRankSum=-0.631;QD=14.14;ReadPosRankSum=-1.069;SOR=1.232	GT:AD:DP:GQ:PL	1/1:3,32:35:38:532,38,0
2L	4805408	.	CA	C	1487.73	.	AC=2;AF=1.00;AN=2;DP=40;ExcessHet=3.0103;FS=0.000;MLEAC=2;MLEAF=1.00;MQ=43.52;QD=28.86;SOR=1.387	GT:AD:DP:GQ:PL	1/1:0,39:39:99:1525,117,0
2L	4805502	2L_4805502_SNP	G	T	1163.77	.	AC=2;AF=1.00;AN=2;DB;DP=44;ExcessHet=3.0103;FS=0.000;MLEAC=2;MLEAF=1.00;MQ=43.37;QD=26.45;SOR=0.784	GT:AD:DP:GQ:PL	1/1:0,44:44:99:1192,132,0
2L	4805562	.	GA	G	1093.73	.	AC=2;AF=1.00;AN=2;DP=57;ExcessHet=3.0103;FS=0.000;MLEAC=2;MLEAF=1.00;MQ=43.44;QD=19.89;SOR=1.061	GT:AD:DP:GQ:PL	1/1:0,55:55:99:1131,163,0
2L	4805659	.	GAGCACAGTAC	G	2021.73	.	AC=2;AF=1.00;AN=2;DP=49;ExcessHet=3.0103;FS=0.000;MLEAC=2;MLEAF=1.00;MQ=44.37;QD=26.56;SOR=0.874	GT:AD:DP:GQ:PL	1/1:0,46:46:99:2059,139,0
2L	4805715	2L_4805715_SNP	C	T	1278.77	.	AC=2;AF=1.00;AN=2;DB;DP=47;ExcessHet=3.0103;FS=0.000;MLEAC=2;MLEAF=1.00;MQ=46.47;QD=27.21;SOR=1.514	GT:AD:DP:GQ:PL	1/1:0,47:47:99:1307,141,0
2L	4805797	.	T	TGCTGCG	2587.73	.	AC=2;AF=1.00;AN=2;DP=59;ExcessHet=3.0103;FS=0.000;MLEAC=2;MLEAF=1.00;MQ=46.40;QD=30.00;SOR=0.762	GT:AD:DP:GQ:PL	1/1:0,58:58:99:2625,183,0
2L	4806043	.	A	AATTTCCATATCC	2030.73	.	AC=2;AF=1.00;AN=2;DP=48;ExcessHet=3.0103;FS=0.000;MLEAC=2;MLEAF=1.00;MQ=41.98;QD=28.05;SOR=0.793	GT:AD:DP:GQ:PL	1/1:0,40:40:99:2068,137,0
2L	4806116	.	T	TATGC	1977.73	.	AC=2;AF=1.00;AN=2;DP=47;ExcessHet=3.0103;FS=0.000;MLEAC=2;MLEAF=1.00;MQ=42.84;QD=25.32;SOR=0.784	GT:AD:DP:GQ:PL	1/1:0,44:44:99:2015,135,0
2L	4806130	.	A	AGCTT	2077.73	.	AC=2;AF=1.00;AN=2;DP=46;ExcessHet=3.0103;FS=0.000;MLEAC=2;MLEAF=1.00;MQ=42.94;QD=30.48;SOR=0.780	GT:AD:DP:GQ:PL	1/1:0,46:46:99:2115,141,0
2L	4806131	.	A	AG	2077.73	.	AC=2;AF=1.00;AN=2;DP=47;ExcessHet=3.0103;FS=0.000;MLEAC=2;MLEAF=1.00;MQ=42.97;QD=31.14;SOR=0.823	GT:AD:DP:GQ:PL	1/1:0,47:47:99:2115,141,0
2L	4806244	2L_4806244_SNP	A	T	1207.77	.	AC=2;AF=1.00;AN=2;DB;DP=47;ExcessHet=3.0103;FS=0.000;MLEAC=2;MLEAF=1.00;MQ=43.62;QD=25.70;SOR=1.022	GT:AD:DP:GQ:PL	1/1:0,47:47:99:1236,140,0
2L	4806272	2L_4806272_SNP	G	C	1142.77	.	AC=2;AF=1.00;AN=2;DB;DP=43;ExcessHet=3.0103;FS=0.000;MLEAC=2;MLEAF=1.00;MQ=43.73;QD=26.58;SOR=1.055	GT:AD:DP:GQ:PL	1/1:0,43:43:99:1171,129,0
2L	4806341	2L_4806341_SNP	C	A	2016.77	.	AC=2;AF=1.00;AN=2;BaseQRankSum=-1.140;ClippingRankSum=0.000;DB;DP=48;ExcessHet=3.0103;FS=0.000;MLEAC=2;MLEAF=1.00;MQ=43.80;MQRankSum=-0.273;QD=31.39;ReadPosRankSum=0.146;SOR=0.240	GT:AD:DP:GQ:PL	1/1:1,47:48:99:2045,99,0
2L	4806347	2L_4806347_SNP	A	G	2041.77	.	AC=2;AF=1.00;AN=2;BaseQRankSum=-1.641;ClippingRankSum=0.000;DB;DP=46;ExcessHet=3.0103;FS=0.000;MLEAC=2;MLEAF=1.00;MQ=43.79;MQRankSum=-0.279;QD=33.54;ReadPosRankSum=0.155;SOR=0.292	GT:AD:DP:GQ:PL	1/1:1,45:46:99:2070,99,0
2L	4806362	2L_4806362_SNP	A	T	2265.77	.	AC=2;AF=1.00;AN=2;BaseQRankSum=1.834;ClippingRankSum=0.000;DB;DP=51;ExcessHet=3.0103;FS=3.458;MLEAC=2;MLEAF=1.00;MQ=43.81;MQRankSum=-0.264;QD=29.36;ReadPosRankSum=-0.761;SOR=0.610	GT:AD:DP:GQ:PL	1/1:1,50:51:99:2294,118,0
2L	4806379	2L_4806379_SNP	T	A	2062.77	.	AC=2;AF=1.00;AN=2;BaseQRankSum=-0.278;ClippingRankSum=0.000;DB;DP=51;ExcessHet=3.0103;FS=3.458;MLEAC=2;MLEAF=1.00;MQ=43.81;MQRankSum=-0.264;QD=31.25;ReadPosRankSum=-0.441;SOR=0.610	GT:AD:DP:GQ:PL	1/1:1,50:51:99:2091,108,0
2L	4806476	.	T	C	1452.77	.	AC=2;AF=1.00;AN=2;DP=55;ExcessHet=3.0103;FS=0.000;MLEAC=2;MLEAF=1.00;MQ=43.83;QD=26.41;SOR=0.970	GT:AD:DP:GQ:PL	1/1:0,55:55:99:1481,164,0
2L	4806879	2L_4806879_SNP	G	A	1835.77	.	AC=2;AF=1.00;AN=2;BaseQRankSum=0.213;ClippingRankSum=0.000;DB;DP=46;ExcessHet=3.0103;FS=5.071;MLEAC=2;MLEAF=1.00;MQ=43.91;MQRankSum=0.000;QD=34.39;ReadPosRankSum=-0.366;SOR=1.700	GT:AD:DP:GQ:PL	1/1:1,44:45:79:1864,79,0
2L	4806904	2L_4806904_SNP	A	G	1828.77	.	AC=2;AF=1.00;AN=2;BaseQRankSum=-1.593;ClippingRankSum=0.000;DB;DP=45;ExcessHet=3.0103;FS=5.295;MLEAC=2;MLEAF=1.00;MQ=43.91;MQRankSum=0.000;QD=29.84;ReadPosRankSum=-0.410;SOR=1.842	GT:AD:DP:GQ:PL	1/1:1,43:44:79:1857,79,0
2L	4807009	.	CAAAA	C	1503.73	.	AC=2;AF=1.00;AN=2;BaseQRankSum=-1.342;ClippingRankSum=0.000;DP=38;ExcessHet=3.0103;FS=3.378;MLEAC=2;MLEAF=1.00;MQ=43.59;MQRankSum=-0.365;QD=31.48;ReadPosRankSum=-0.094;SOR=0.574	GT:AD:DP:GQ:PL	1/1:1,36:37:66:1541,66,0
2L	4807029	.	A	AG	1398.73	.	AC=2;AF=1.00;AN=2;BaseQRankSum=0.222;ClippingRankSum=0.000;DP=33;ExcessHet=3.0103;FS=3.144;MLEAC=2;MLEAF=1.00;MQ=43.61;MQRankSum=-0.392;QD=33.58;ReadPosRankSum=-0.525;SOR=0.416	GT:AD:DP:GQ:PL	1/1:1,32:33:60:1436,60,0
2L	4807110	.	T	TTGG	605.19	.	AC=1;AF=0.500;AN=2;BaseQRankSum=1.084;ClippingRankSum=0.000;DP=35;ExcessHet=3.0103;FS=0.000;MLEAC=1;MLEAF=0.500;MQ=43.30;MQRankSum=-0.658;QD=20.87;ReadPosRankSum=-1.254;SOR=0.582	GT:AD:DP:GQ:PL	0/1:3,26:29:4:641,0,4
2L	4807150	2L_4807150_SNP	T	A	713.77	.	AC=2;AF=1.00;AN=2;DB;DP=29;ExcessHet=3.0103;FS=0.000;MLEAC=2;MLEAF=1.00;MQ=43.22;QD=24.61;SOR=0.760	GT:AD:DP:GQ:PL	1/1:0,29:29:86:742,86,0
2L	4807177	2L_4807177_SNP	T	G	669.77	.	AC=2;AF=1.00;AN=2;BaseQRankSum=0.895;ClippingRankSum=0.000;DB;DP=30;ExcessHet=3.0103;FS=3.632;MLEAC=2;MLEAF=1.00;MQ=43.87;MQRankSum=-0.134;QD=22.33;ReadPosRankSum=-1.387;SOR=0.773	GT:AD:DP:GQ:PL	1/1:1,29:30:63:698,63,0
2L	4807215	2L_4807215_SNP	G	A	763.77	.	AC=2;AF=1.00;AN=2;DB;DP=30;ExcessHet=3.0103;FS=0.000;MLEAC=2;MLEAF=1.00;MQ=44.00;QD=25.46;SOR=1.143	GT:AD:DP:GQ:PL	1/1:0,30:30:89:792,89,0
2L	4807416	.	CCAA	C	2056.73	.	AC=2;AF=1.00;AN=2;DP=46;ExcessHet=3.0103;FS=0.000;MLEAC=2;MLEAF=1.00;MQ=44.52;QD=31.83;SOR=0.693	GT:AD:DP:GQ:PL	1/1:0,46:46:99:2094,141,0
2L	4807425	.	A	ACG	2191.73	.	AC=2;AF=1.00;AN=2;DP=47;ExcessHet=3.0103;FS=0.000;MLEAC=2;MLEAF=1.00;MQ=44.45;QD=30.74;SOR=0.735	GT:AD:DP:GQ:PL	1/1:0,47:47:99:2229,150,0
2L	4807431	2L_4807431_SNP	G	C	2041.77	.	AC=2;AF=1.00;AN=2;DB;DP=46;ExcessHet=3.0103;FS=0.000;MLEAC=2;MLEAF=1.00;MQ=44.46;QD=33.94;SOR=0.780	GT:AD:DP:GQ:PL	1/1:0,46:46:99:2070,138,0
2L	4807434	.	A	ACGCC	2069.73	.	AC=2;AF=1.00;AN=2;DP=45;ExcessHet=3.0103;FS=0.000;MLEAC=2;MLEAF=1.00;MQ=44.22;QD=22.77;SOR=0.829	GT:AD:DP:GQ:PL	1/1:0,45:45:99:2107,141,0
2L	4807437	.	T	A	2057.77	.	AC=2;AF=1.00;AN=2;DP=47;ExcessHet=3.0103;FS=0.000;MLEAC=2;MLEAF=1.00;MQ=43.98;QD=33.31;SOR=1.022	GT:AD:DP:GQ:PL	1/1:0,47:47:99:2086,141,0
2L	4807773	2L_4807773_SNP	G	A	1635.77	.	AC=2;AF=1.00;AN=2;DB;DP=62;ExcessHet=3.0103;FS=0.000;MLEAC=2;MLEAF=1.00;MQ=43.72;QD=26.38;SOR=0.693	GT:AD:DP:GQ:PL	1/1:0,62:62:99:1664,185,0
2L	4807806	2L_4807806_SNP	T	A	3026.77	.	AC=2;AF=1.00;AN=2;DB;DP=68;ExcessHet=3.0103;FS=0.000;MLEAC=2;MLEAF=1.00;MQ=43.71;QD=35.13;SOR=0.752	GT:AD:DP:GQ:PL	1/1:0,68:68:99:3055,210,0
2L	4807810	2L_4807810_SNP	A	T	2997.77	.	AC=2;AF=1.00;AN=2;DB;DP=68;ExcessHet=3.0103;FS=0.000;MLEAC=2;MLEAF=1.00;MQ=43.71;QD=33.33;SOR=0.693	GT:AD:DP:GQ:PL	1/1:0,68:68:99:3026,207,0
2L	4807824	2L_4807824_SNP	A	T	3062.77	.	AC=2;AF=1.00;AN=2;DB;DP=70;ExcessHet=3.0103;FS=0.000;MLEAC=2;MLEAF=1.00;MQ=43.69;QD=31.55;SOR=1.011	GT:AD:DP:GQ:PL	1/1:0,70:70:99:3091,214,0
2L	4807826	2L_4807826_SNP	G	A	3062.77	.	AC=2;AF=1.00;AN=2;DB;DP=70;ExcessHet=3.0103;FS=0.000;MLEAC=2;MLEAF=1.00;MQ=43.69;QD=27.82;SOR=1.011	GT:AD:DP:GQ:PL	1/1:0,70:70:99:3091,214,0
2L	4807876	2L_4807876_SNP	C	T	3040.77	.	AC=2;AF=1.00;AN=2;DB;DP=69;ExcessHet=3.0103;FS=0.000;MLEAC=2;MLEAF=1.00;MQ=43.77;QD=32.61;SOR=0.980	GT:AD:DP:GQ:PL	1/1:0,69:69:99:3069,208,0
2L	4807878	2L_4807878_SNP	A	G	3067.77	.	AC=2;AF=1.00;AN=2;DB;DP=67;ExcessHet=3.0103;FS=0.000;MLEAC=2;MLEAF=1.00;MQ=43.77;QD=29.98;SOR=0.990	GT:AD:DP:GQ:PL	1/1:0,67:67:99:3096,211,0
2L	4807887	2L_4807887_SNP	C	G	2940.77	.	AC=2;AF=1.00;AN=2;DB;DP=67;ExcessHet=3.0103;FS=0.000;MLEAC=2;MLEAF=1.00;MQ=43.81;QD=29.08;SOR=0.917	GT:AD:DP:GQ:PL	1/1:0,67:67:99:2969,202,0
2L	4808123	.	GA	G	705.73	.	AC=2;AF=1.00;AN=2;BaseQRankSum=0.337;ClippingRankSum=0.000;DP=57;ExcessHet=3.0103;FS=0.000;MLEAC=2;MLEAF=1.00;MQ=43.73;MQRankSum=-0.412;QD=15.34;ReadPosRankSum=-1.181;SOR=1.096	GT:AD:DP:GQ:PL	1/1:2,44:46:94:743,94,0
2L	4808358	.	GTA	G	1441.73	.	AC=2;AF=1.00;AN=2;DP=46;ExcessHet=3.0103;FS=0.000;MLEAC=2;MLEAF=1.00;MQ=43.91;QD=33.53;SOR=0.836	GT:AD:DP:GQ:PL	1/1:0,43:43:99:1479,130,0
2L	4808578	2L_4808578_SNP	G	T	3415.77	.	AC=2;AF=1.00;AN=2;DB;DP=77;ExcessHet=3.0103;FS=0.000;MLEAC=2;MLEAF=1.00;MQ=43.57;QD=32.16;SOR=1.012	GT:AD:DP:GQ:PL	1/1:0,77:77:99:3444,235,0
2L	4808580	2L_4808580_SNP	C	T	3415.77	.	AC=2;AF=1.00;AN=2;DB;DP=78;ExcessHet=3.0103;FS=0.000;MLEAC=2;MLEAF=1.00;MQ=43.58;QD=26.03;SOR=1.040	GT:AD:DP:GQ:PL	1/1:0,78:78:99:3444,235,0
2L	4808831	.	G	A	1731.77	.	AC=2;AF=1.00;AN=2;DP=66;ExcessHet=3.0103;FS=0.000;MLEAC=2;MLEAF=1.00;MQ=43.97;QD=26.64;SOR=0.723	GT:AD:DP:GQ:PL	1/1:0,65:65:99:1760,194,0
2L	4808860	2L_4808860_SNP	C	T	1854.77	.	AC=2;AF=1.00;AN=2;DB;DP=66;ExcessHet=3.0103;FS=0.000;MLEAC=2;MLEAF=1.00;MQ=43.90;QD=28.10;SOR=1.112	GT:AD:DP:GQ:PL	1/1:0,66:66:99:1883,198,0
2L	4808949	2L_4808949_SNP	T	A	2696.77	.	AC=2;AF=1.00;AN=2;DB;DP=62;ExcessHet=3.0103;FS=0.000;MLEAC=2;MLEAF=1.00;MQ=43.94;QD=27.70;SOR=0.826	GT:AD:DP:GQ:PL	1/1:0,62:62:99:2725,186,0
2L	4808951	2L_4808951_SNP	G	T	2696.77	.	AC=2;AF=1.00;AN=2;DB;DP=62;ExcessHet=3.0103;FS=0.000;MLEAC=2;MLEAF=1.00;MQ=43.94;QD=30.64;SOR=0.826	GT:AD:DP:GQ:PL	1/1:0,62:62:99:2725,186,0
2L	4808982	.	C	CA	2735.73	.	AC=2;AF=1.00;AN=2;DP=64;ExcessHet=3.0103;FS=0.000;MLEAC=2;MLEAF=1.00;MQ=43.97;QD=31.92;SOR=1.270	GT:AD:DP:GQ:PL	1/1:0,63:63:99:2773,190,0
2L	4808983	.	T	A	2744.77	.	AC=2;AF=1.00;AN=2;DP=62;ExcessHet=3.0103;FS=0.000;MLEAC=2;MLEAF=1.00;MQ=44.00;QD=26.04;SOR=1.234	GT:AD:DP:GQ:PL	1/1:0,62:62:99:2773,190,0
2L	4808997	.	CAA	C	2940.73	.	AC=2;AF=1.00;AN=2;DP=64;ExcessHet=3.0103;FS=0.000;MLEAC=2;MLEAF=1.00;MQ=44.00;QD=28.38;SOR=1.044	GT:AD:DP:GQ:PL	1/1:0,64:64:99:2978,202,0
2L	4809006	.	A	G	2904.77	.	AC=2;AF=1.00;AN=2;DP=67;ExcessHet=3.0103;FS=0.000;MLEAC=2;MLEAF=1.00;MQ=44.00;QD=29.02;SOR=1.033	GT:AD:DP:GQ:PL	1/1:0,66:66:99:2933,199,0
2L	4809280	.	TA	T	2042.73	.	AC=2;AF=1.00;AN=2;DP=71;ExcessHet=3.0103;FS=0.000;MLEAC=2;MLEAF=1.00;MQ=44.00;QD=28.77;SOR=0.971	GT:AD:DP:GQ:PL	1/1:0,71:71:99:2080,213,0
2L	4809460	2L_4809460_SNP	C	A	1596.77	.	AC=2;AF=1.00;AN=2;DB;DP=61;ExcessHet=3.0103;FS=0.000;MLEAC=2;MLEAF=1.00;MQ=44.00;QD=26.61;SOR=0.760	GT:AD:DP:GQ:PL	1/1:0,60:60:99:1625,180,0
2L	4810011	2L_4810011_SNP	C	T	1646.77	.	AC=2;AF=1.00;AN=2;DB;DP=63;ExcessHet=3.0103;FS=0.000;MLEAC=2;MLEAF=1.00;MQ=43.94;QD=26.14;SOR=1.092	GT:AD:DP:GQ:PL	1/1:0,63:63:99:1675,189,0
2L	4810055	.	GTT	G	2937.73	.	AC=2;AF=1.00;AN=2;DP=68;ExcessHet=3.0103;FS=0.000;MLEAC=2;MLEAF=1.00;MQ=43.91;QD=32.25;SOR=1.249	GT:AD:DP:GQ:PL	1/1:0,65:65:99:2975,205,0
2L	4810071	2L_4810071_SNP	G	C	2838.77	.	AC=2;AF=1.00;AN=2;DB;DP=63;ExcessHet=3.0103;FS=0.000;MLEAC=2;MLEAF=1.00;MQ=43.91;QD=31.38;SOR=1.366	GT:AD:DP:GQ:PL	1/1:0,63:63:99:2867,193,0
2L	4810092	2L_4810092_SNP	T	G	2598.77	.	AC=2;AF=1.00;AN=2;DB;DP=59;ExcessHet=3.0103;FS=0.000;MLEAC=2;MLEAF=1.00;MQ=43.90;QD=30.38;SOR=1.532	GT:AD:DP:GQ:PL	1/1:0,59:59:99:2627,183,0
2L	4810118	.	A	AT	1337.73	.	AC=2;AF=1.00;AN=2;DP=60;ExcessHet=3.0103;FS=0.000;MLEAC=2;MLEAF=1.00;MQ=43.93;QD=22.67;SOR=2.342	GT:AD:DP:GQ:PL	1/1:0,59:59:99:1375,176,0
2L	4810183	2L_4810183_SNP	A	C	1178.77	.	AC=2;AF=1.00;AN=2;DB;DP=44;ExcessHet=3.0103;FS=0.000;MLEAC=2;MLEAF=1.00;MQ=44.00;QD=26.79;SOR=2.636	GT:AD:DP:GQ:PL	1/1:0,44:44:99:1207,132,0
2L	4810485	2L_4810485_SNP	T	C	2194.77	.	AC=2;AF=1.00;AN=2;DB;DP=52;ExcessHet=3.0103;FS=0.000;MLEAC=2;MLEAF=1.00;MQ=43.68;QD=29.26;SOR=1.244	GT:AD:DP:GQ:PL	1/1:0,52:52:99:2223,156,0
2L	4810508	2L_4810508_SNP	T	C	2390.77	.	AC=2;AF=1.00;AN=2;DB;DP=53;ExcessHet=3.0103;FS=0.000;MLEAC=2;MLEAF=1.00;MQ=43.65;QD=30.50;SOR=1.524	GT:AD:DP:GQ:PL	1/1:0,53:53:99:2419,166,0
2L	4810522	2L_4810522_SNP	C	A	2115.77	.	AC=2;AF=1.00;AN=2;DB;DP=47;ExcessHet=3.0103;FS=0.000;MLEAC=2;MLEAF=1.00;MQ=43.96;QD=27.24;SOR=1.659	GT:AD:DP:GQ:PL	1/1:0,47:47:99:2144,147,0
2L	4810684	2L_4810684_SNP	A	C	682.77	.	AC=2;AF=1.00;AN=2;DB;DP=27;ExcessHet=3.0103;FS=0.000;MLEAC=2;MLEAF=1.00;MQ=43.75;QD=25.29;SOR=0.765	GT:AD:DP:GQ:PL	1/1:0,27:27:80:711,80,0
2L	4810713	2L_4810713_SNP	C	T	1099.77	.	AC=2;AF=1.00;AN=2;DB;DP=27;ExcessHet=3.0103;FS=0.000;MLEAC=2;MLEAF=1.00;MQ=43.75;QD=29.08;SOR=1.101	GT:AD:DP:GQ:PL	1/1:0,27:27:81:1128,81,0
2L	4810727	2L_4810727_SNP	G	A	1152.77	.	AC=2;AF=1.00;AN=2;DB;DP=24;ExcessHet=3.0103;FS=0.000;MLEAC=2;MLEAF=1.00;MQ=43.72;QD=35.64;SOR=1.051	GT:AD:DP:GQ:PL	1/1:0,24:24:81:1181,81,0
2L	4810745	2L_4810745_SNP	T	C	916.77	.	AC=2;AF=1.00;AN=2;DB;DP=21;ExcessHet=3.0103;FS=0.000;MLEAC=2;MLEAF=1.00;MQ=43.63;QD=33.34;SOR=1.230	GT:AD:DP:GQ:PL	1/1:0,21:21:63:945,63,0
2L	4810755	2L_4810755_SNP	A	G	826.77	.	AC=2;AF=1.00;AN=2;DB;DP=19;ExcessHet=3.0103;FS=0.000;MLEAC=2;MLEAF=1.00;MQ=43.59;QD=27.70;SOR=1.292	GT:AD:DP:GQ:PL	1/1:0,19:19:57:855,57,0
2L	4810851	2L_4810851_SNP	T	A	294.77	.	AC=2;AF=1.00;AN=2;DB;DP=18;ExcessHet=3.0103;FS=0.000;MLEAC=2;MLEAF=1.00;MQ=43.29;QD=22.67;SOR=1.609	GT:AD:DP:GQ:PL	1/1:0,13:13:38:323,38,0
2L	4811050	2L_4811050_SNP	C	T	1622.77	.	AC=2;AF=1.00;AN=2;BaseQRankSum=-1.491;ClippingRankSum=0.000;DB;DP=38;ExcessHet=3.0103;FS=0.000;MLEAC=2;MLEAF=1.00;MQ=40.03;MQRankSum=-1.218;QD=30.69;ReadPosRankSum=0.593;SOR=0.495	GT:AD:DP:GQ:PL	1/1:1,37:38:72:1651,72,0
2L	4811060	2L_4811060_SNP	T	C	1636.77	.	AC=2;AF=1.00;AN=2;BaseQRankSum=-1.598;ClippingRankSum=0.000;DB;DP=39;ExcessHet=3.0103;FS=0.000;MLEAC=2;MLEAF=1.00;MQ=39.97;MQRankSum=-1.278;QD=28.89;ReadPosRankSum=1.334;SOR=0.622	GT:AD:DP:GQ:PL	1/1:1,38:39:72:1665,72,0
2L	4811065	2L_4811065_SNP	C	T	1726.77	.	AC=2;AF=1.00;AN=2;BaseQRankSum=-0.857;ClippingRankSum=0.000;DB;DP=40;ExcessHet=3.0103;FS=0.000;MLEAC=2;MLEAF=1.00;MQ=39.52;MQRankSum=-1.332;QD=29.43;ReadPosRankSum=1.344;SOR=0.770	GT:AD:DP:GQ:PL	1/1:1,39:40:78:1755,78,0
2L	4811068	2L_4811068_SNP	A	G	1816.77	.	AC=2;AF=1.00;AN=2;BaseQRankSum=0.914;ClippingRankSum=0.000;DB;DP=40;ExcessHet=3.0103;FS=0.000;MLEAC=2;MLEAF=1.00;MQ=39.15;MQRankSum=-1.374;QD=29.15;ReadPosRankSum=1.517;SOR=0.900	GT:AD:DP:GQ:PL	1/1:1,39:40:84:1845,84,0
2L	4811089	2L_4811089_SNP	T	A	1861.77	.	AC=2;AF=1.00;AN=2;DB;DP=39;ExcessHet=3.0103;FS=0.000;MLEAC=2;MLEAF=1.00;MQ=38.63;QD=31.37;SOR=1.552	GT:AD:DP:GQ:PL	1/1:0,39:39:99:1890,126,0
2L	4811092	2L_4811092_SNP	C	G	1771.77	.	AC=2;AF=1.00;AN=2;DB;DP=39;ExcessHet=3.0103;FS=0.000;MLEAC=2;MLEAF=1.00;MQ=39.02;QD=29.19;SOR=1.552	GT:AD:DP:GQ:PL	1/1:0,39:39:99:1800,120,0
2L	4811104	2L_4811104_SNP	G	C	1951.77	.	AC=2;AF=1.00;AN=2;DB;DP=42;ExcessHet=3.0103;FS=0.000;MLEAC=2;MLEAF=1.00;MQ=38.83;QD=30.48;SOR=1.402	GT:AD:DP:GQ:PL	1/1:0,42:42:99:1980,132,0
2L	4811105	.	C	CA	1987.73	.	AC=2;AF=1.00;AN=2;DP=43;ExcessHet=3.0103;FS=0.000;MLEAC=2;MLEAF=1.00;MQ=38.88;QD=29.90;SOR=1.455	GT:AD:DP:GQ:PL	1/1:0,43:43:99:2025,135,0
2L	4811115	.	C	A	1996.77	.	AC=2;AF=1.00;AN=2;DP=45;ExcessHet=3.0103;FS=0.000;MLEAC=2;MLEAF=1.00;MQ=38.72;QD=26.76;SOR=1.414	GT:AD:DP:GQ:PL	1/1:0,45:45:99:2025,135,0
2L	4811120	2L_4811120_SNP	A	C	2041.77	.	AC=2;AF=1.00;AN=2;DB;DP=46;ExcessHet=3.0103;FS=0.000;MLEAC=2;MLEAF=1.00;MQ=38.66;QD=25.79;SOR=1.464	GT:AD:DP:GQ:PL	1/1:0,46:46:99:2070,138,0
2L	4811131	2L_4811131_SNP	G	C	1816.77	.	AC=1;AF=0.500;AN=2;BaseQRankSum=-1.511;ClippingRankSum=0.000;DB;DP=45;ExcessHet=3.0103;FS=4.771;MLEAC=1;MLEAF=0.500;MQ=38.54;MQRankSum=-1.761;QD=26.58;ReadPosRankSum=1.733;SOR=1.509	GT:AD:DP:GQ:PL	0/1:1,44:45:58:1845,0,58
2L	4811136	2L_4811136_SNP	C	A	1942.77	.	AC=1;AF=0.500;AN=2;BaseQRankSum=0.429;ClippingRankSum=0.000;DB;DP=47;ExcessHet=3.0103;FS=4.960;MLEAC=1;MLEAF=0.500;MQ=38.69;MQRankSum=-1.754;QD=24.75;ReadPosRankSum=1.291;SOR=1.627	GT:AD:DP:GQ:PL	0/1:1,46:47:49:1971,0,49
2L	4811143	.	GCCACA	G	1891.73	.	AC=1;AF=0.500;AN=2;BaseQRankSum=-1.856;ClippingRankSum=0.000;DP=46;ExcessHet=3.0103;FS=4.586;MLEAC=1;MLEAF=0.500;MQ=38.62;MQRankSum=-1.758;QD=32.21;ReadPosRankSum=1.055;SOR=1.387	GT:AD:DP:GQ:PL	0/1:1,45:46:52:1929,0,52
2L	4811148	.	A	ATGTGG	1807.73	.	AC=1;AF=0.500;AN=2;BaseQRankSum=0.000;ClippingRankSum=0.000;DP=45;ExcessHet=3.0103;FS=4.491;MLEAC=1;MLEAF=0.500;MQ=38.67;MQRankSum=-1.760;QD=29.79;ReadPosRankSum=0.847;SOR=1.326	GT:AD:DP:GQ:PL	0/1:1,44:45:58:1845,0,58
2L	4811180	.	TAAATCTTAAAATATC	T	1480.73	.	AC=1;AF=0.500;AN=2;BaseQRankSum=0.656;ClippingRankSum=0.000;DP=42;ExcessHet=3.0103;FS=4.037;MLEAC=1;MLEAF=0.500;MQ=38.49;MQRankSum=-1.733;QD=30.80;ReadPosRankSum=-0.593;SOR=1.033	GT:AD:DP:GQ:PL	0/1:1,37:38:99:1518,0,124
2L	4811217	2L_4811217_SNP	G	A	1522.77	.	AC=1;AF=0.500;AN=2;BaseQRankSum=0.100;ClippingRankSum=0.000;DB;DP=38;ExcessHet=3.0103;FS=3.921;MLEAC=1;MLEAF=0.500;MQ=38.21;MQRankSum=-1.704;QD=24.35;ReadPosRankSum=-1.643;SOR=0.956	GT:AD:DP:GQ:PL	0/1:1,36:37:99:1551,0,124
2L	4811233	2L_4811233_SNP	C	G	1564.77	.	AC=1;AF=0.500;AN=2;BaseQRankSum=1.079;ClippingRankSum=0.000;DB;DP=39;ExcessHet=3.0103;FS=3.493;MLEAC=1;MLEAF=0.500;MQ=38.70;MQRankSum=-1.708;QD=27.62;ReadPosRankSum=-1.647;SOR=0.655	GT:AD:DP:GQ:PL	0/1:1,37:38:99:1593,0,121
2L	4811238	2L_4811238_SNP	T	C	1505.77	.	AC=1;AF=0.500;AN=2;BaseQRankSum=0.159;ClippingRankSum=0.000;DB;DP=37;ExcessHet=3.0103;FS=3.259;MLEAC=1;MLEAF=0.500;MQ=38.88;MQRankSum=-1.706;QD=32.33;ReadPosRankSum=-1.499;SOR=0.491	GT:AD:DP:GQ:PL	0/1:1,35:36:99:1534,0,124
2L	4811254	2L_4811254_SNP	T	C	1436.77	.	AC=2;AF=1.00;AN=2;BaseQRankSum=-0.771;ClippingRankSum=0.000;DB;DP=35;ExcessHet=3.0103;FS=3.680;MLEAC=2;MLEAF=1.00;MQ=38.04;MQRankSum=-1.702;QD=34.37;ReadPosRankSum=0.417;SOR=0.793	GT:AD:DP:GQ:PL	1/1:1,34:35:63:1465,63,0
2L	4811288	.	A	AC	1745.73	.	AC=2;AF=1.00;AN=2;DP=37;ExcessHet=3.0103;FS=0.000;MLEAC=2;MLEAF=1.00;MQ=39.20;QD=30.80;SOR=0.859	GT:AD:DP:GQ:PL	1/1:0,37:37:99:1783,120,0
2L	4811291	.	CCCAGCATG	C	1762.73	.	AC=2;AF=1.00;AN=2;DP=39;ExcessHet=3.0103;FS=0.000;MLEAC=2;MLEAF=1.00;MQ=39.67;QD=27.25;SOR=0.850	GT:AD:DP:GQ:PL	1/1:0,39:39:99:1800,120,0
2L	4811302	.	TTATAA	T	1807.73	.	AC=2;AF=1.00;AN=2;DP=40;ExcessHet=3.0103;FS=0.000;MLEAC=2;MLEAF=1.00;MQ=39.70;QD=28.74;SOR=0.902	GT:AD:DP:GQ:PL	1/1:0,40:40:99:1845,123,0
2L	4811309	.	ATAACC	A	1913.73	.	AC=2;AF=1.00;AN=2;DP=41;ExcessHet=3.0103;FS=0.000;MLEAC=2;MLEAF=1.00;MQ=39.81;QD=30.64;SOR=0.843	GT:AD:DP:GQ:PL	1/1:0,41:41:99:1951,135,0
2L	4811333	2L_4811333_SNP	T	C	1884.77	.	AC=2;AF=1.00;AN=2;DB;DP=46;ExcessHet=3.0103;FS=0.000;MLEAC=2;MLEAF=1.00;MQ=40.34;QD=31.99;SOR=1.085	GT:AD:DP:GQ:PL	1/1:0,46:46:99:1913,138,0
2L	4811403	2L_4811403_SNP	A	C	1495.77	.	AC=2;AF=1.00;AN=2;DB;DP=57;ExcessHet=3.0103;FS=0.000;MLEAC=2;MLEAF=1.00;MQ=41.89;QD=26.24;SOR=1.047	GT:AD:DP:GQ:PL	1/1:0,57:57:99:1524,171,0
2L	4811554	2L_4811554_SNP	C	T	1097.77	.	AC=2;AF=1.00;AN=2;DB;DP=41;ExcessHet=3.0103;FS=0.000;MLEAC=2;MLEAF=1.00;MQ=43.67;QD=26.77;SOR=0.954	GT:AD:DP:GQ:PL	1/1:0,41:41:99:1126,123,0
2L	4811824	2L_4811824_SNP	C	A	1599.77	.	AC=2;AF=1.00;AN=2;DB;DP=37;ExcessHet=3.0103;FS=0.000;MLEAC=2;MLEAF=1.00;MQ=43.63;QD=28.83;SOR=0.859	GT:AD:DP:GQ:PL	1/1:0,37:37:99:1628,114,0
2L	4811831	2L_4811831_SNP	T	C	1538.77	.	AC=2;AF=1.00;AN=2;DB;DP=34;ExcessHet=3.0103;FS=0.000;MLEAC=2;MLEAF=1.00;MQ=43.60;QD=26.89;SOR=0.941	GT:AD:DP:GQ:PL	1/1:0,34:34:99:1567,108,0
2L	4811847	.	CGTGTGTGT	C	1268.73	.	AC=2;AF=1.00;AN=2;DP=33;ExcessHet=3.0103;FS=0.000;MLEAC=2;MLEAF=1.00;MQ=42.59;QD=32.69;SOR=0.906	GT:AD:DP:GQ:PL	1/1:0,29:29:88:1306,88,0
2L	4811920	2L_4811920_SNP	G	T	1835.77	.	AC=2;AF=1.00;AN=2;DB;DP=41;ExcessHet=3.0103;FS=0.000;MLEAC=2;MLEAF=1.00;MQ=42.87;QD=29.77;SOR=0.741	GT:AD:DP:GQ:PL	1/1:0,41:41:99:1864,131,0
2L	4811922	2L_4811922_SNP	A	G	1835.77	.	AC=2;AF=1.00;AN=2;DB;DP=44;ExcessHet=3.0103;FS=0.000;MLEAC=2;MLEAF=1.00;MQ=42.95;QD=32.55;SOR=0.784	GT:AD:DP:GQ:PL	1/1:0,44:44:99:1864,131,0
2L	4812034	2L_4812034_SNP	T	G	1283.77	.	AC=2;AF=1.00;AN=2;BaseQRankSum=1.658;ClippingRankSum=0.000;DB;DP=51;ExcessHet=3.0103;FS=4.523;MLEAC=2;MLEAF=1.00;MQ=43.59;MQRankSum=-0.167;QD=25.17;ReadPosRankSum=1.371;SOR=1.340	GT:AD:DP:GQ:PL	1/1:1,50:51:99:1312,129,0
2L	4812072	2L_4812072_SNP	A	C	2390.77	.	AC=2;AF=1.00;AN=2;DB;DP=55;ExcessHet=3.0103;FS=0.000;MLEAC=2;MLEAF=1.00;MQ=43.55;QD=31.87;SOR=1.371	GT:AD:DP:GQ:PL	1/1:0,55:55:99:2419,168,0
2L	4812081	2L_4812081_SNP	T	A	2482.77	.	AC=2;AF=1.00;AN=2;DB;DP=59;ExcessHet=3.0103;FS=0.000;MLEAC=2;MLEAF=1.00;MQ=43.58;QD=31.58;SOR=1.421	GT:AD:DP:GQ:PL	1/1:0,59:59:99:2511,177,0
2L	4812136	2L_4812136_SNP	G	C	1324.77	.	AC=2;AF=1.00;AN=2;DB;DP=50;ExcessHet=3.0103;FS=0.000;MLEAC=2;MLEAF=1.00;MQ=43.73;QD=26.50;SOR=1.390	GT:AD:DP:GQ:PL	1/1:0,50:50:99:1353,150,0
2L	4812154	2L_4812154_SNP	C	A	2345.77	.	AC=2;AF=1.00;AN=2;DB;DP=52;ExcessHet=3.0103;FS=0.000;MLEAC=2;MLEAF=1.00;MQ=43.70;QD=28.02;SOR=1.036	GT:AD:DP:GQ:PL	1/1:0,52:52:99:2374,160,0
2L	4812155	2L_4812155_SNP	T	A	2345.77	.	AC=2;AF=1.00;AN=2;DB;DP=53;ExcessHet=3.0103;FS=0.000;MLEAC=2;MLEAF=1.00;MQ=43.71;QD=29.18;SOR=1.077	GT:AD:DP:GQ:PL	1/1:0,53:53:99:2374,160,0
2L	4812191	2L_4812191_SNP	G	C	1594.77	.	AC=2;AF=1.00;AN=2;DB;DP=61;ExcessHet=3.0103;FS=0.000;MLEAC=2;MLEAF=1.00;MQ=43.68;QD=26.14;SOR=1.022	GT:AD:DP:GQ:PL	1/1:0,61:61:99:1623,182,0
2L	4812207	2L_4812207_SNP	A	T	2827.77	.	AC=2;AF=1.00;AN=2;DB;DP=63;ExcessHet=3.0103;FS=0.000;MLEAC=2;MLEAF=1.00;MQ=43.72;QD=27.49;SOR=1.092	GT:AD:DP:GQ:PL	1/1:0,63:63:99:2856,202,0
2L	4812212	2L_4812212_SNP	A	T	2773.77	.	AC=2;AF=1.00;AN=2;DB;DP=65;ExcessHet=3.0103;FS=0.000;MLEAC=2;MLEAF=1.00;MQ=43.73;QD=28.36;SOR=1.000	GT:AD:DP:GQ:PL	1/1:0,65:65:99:2802,196,0
2L	4812238	2L_4812238_SNP	G	A	1512.77	.	AC=2;AF=1.00;AN=2;DB;DP=57;ExcessHet=3.0103;FS=0.000;MLEAC=2;MLEAF=1.00;MQ=43.78;QD=26.54;SOR=0.877	GT:AD:DP:GQ:PL	1/1:0,57:57:99:1541,171,0
2L	4812269	2L_4812269_SNP	T	G	2385.77	.	AC=2;AF=1.00;AN=2;DB;DP=54;ExcessHet=3.0103;FS=0.000;MLEAC=2;MLEAF=1.00;MQ=43.82;QD=25.56;SOR=0.931	GT:AD:DP:GQ:PL	1/1:0,54:54:99:2414,163,0
2L	4812274	2L_4812274_SNP	T	C	2488.77	.	AC=2;AF=1.00;AN=2;DB;DP=54;ExcessHet=3.0103;FS=0.000;MLEAC=2;MLEAF=1.00;MQ=43.82;QD=28.35;SOR=0.931	GT:AD:DP:GQ:PL	1/1:0,54:54:99:2517,172,0
2L	4812280	2L_4812280_SNP	G	A	2449.77	.	AC=2;AF=1.00;AN=2;DB;DP=56;ExcessHet=3.0103;FS=0.000;MLEAC=2;MLEAF=1.00;MQ=43.86;QD=26.78;SOR=1.009	GT:AD:DP:GQ:PL	1/1:0,56:56:99:2478,169,0
2L	4812686	.	G	C	1645.77	.	AC=2;AF=1.00;AN=2;DP=65;ExcessHet=3.0103;FS=0.000;MLEAC=2;MLEAF=1.00;MQ=43.94;QD=25.72;SOR=0.756	GT:AD:DP:GQ:PL	1/1:0,64:64:99:1674,190,0
2L	4812700	2L_4812700_SNP	A	C	1850.77	.	AC=2;AF=1.00;AN=2;DB;DP=68;ExcessHet=3.0103;FS=0.000;MLEAC=2;MLEAF=1.00;MQ=43.94;QD=27.22;SOR=0.752	GT:AD:DP:GQ:PL	1/1:0,68:68:99:1879,204,0
2L	4812726	2L_4812726_SNP	G	A	2005.77	.	AC=2;AF=1.00;AN=2;DB;DP=78;ExcessHet=3.0103;FS=0.000;MLEAC=2;MLEAF=1.00;MQ=43.95;QD=25.71;SOR=0.693	GT:AD:DP:GQ:PL	1/1:0,78:78:99:2034,231,0
2L	4812862	2L_4812862_SNP	C	T	1816.77	.	AC=2;AF=1.00;AN=2;DB;DP=67;ExcessHet=3.0103;FS=0.000;MLEAC=2;MLEAF=1.00;MQ=43.94;QD=27.53;SOR=0.754	GT:AD:DP:GQ:PL	1/1:0,66:66:99:1845,197,0
2L	4813088	2L_4813088_SNP	A	C	2148.77	.	AC=2;AF=1.00;AN=2;DB;DP=49;ExcessHet=3.0103;FS=0.000;MLEAC=2;MLEAF=1.00;MQ=44.00;QD=31.00;SOR=0.733	GT:AD:DP:GQ:PL	1/1:0,49:49:99:2177,153,0
2L	4813097	2L_4813097_SNP	C	T	2020.77	.	AC=2;AF=1.00;AN=2;DB;DP=47;ExcessHet=3.0103;FS=0.000;MLEAC=2;MLEAF=1.00;MQ=43.96;QD=30.25;SOR=0.823	GT:AD:DP:GQ:PL	1/1:0,47:47:99:2049,141,0
2L	4813299	2L_4813299_SNP	T	G	1309.77	.	AC=2;AF=1.00;AN=2;BaseQRankSum=-0.774;ClippingRankSum=0.000;DB;DP=54;ExcessHet=3.0103;FS=3.263;MLEAC=2;MLEAF=1.00;MQ=43.93;MQRankSum=0.000;QD=24.71;ReadPosRankSum=-0.519;SOR=0.467	GT:AD:DP:GQ:PL	1/1:1,52:53:99:1338,128,0
2L	4813628	.	A	AT	1493.73	.	AC=2;AF=1.00;AN=2;DP=68;ExcessHet=3.0103;FS=0.000;MLEAC=2;MLEAF=1.00;MQ=44.00;QD=22.63;SOR=1.473	GT:AD:DP:GQ:PL	1/1:0,66:66:99:1531,199,0
2L	4814162	2L_4814162_SNP	G	A	1394.77	.	AC=2;AF=1.00;AN=2;DB;DP=52;ExcessHet=3.0103;FS=0.000;MLEAC=2;MLEAF=1.00;MQ=44.00;QD=26.82;SOR=0.770	GT:AD:DP:GQ:PL	1/1:0,52:52:99:1423,156,0
2L	4814241	2L_4814241_SNP	C	G	2778.77	.	AC=2;AF=1.00;AN=2;DB;DP=63;ExcessHet=3.0103;FS=0.000;MLEAC=2;MLEAF=1.00;MQ=43.94;QD=36.70;SOR=0.724	GT:AD:DP:GQ:PL	1/1:0,63:63:99:2807,190,0
2L	4814244	.	GAGC	G	2736.73	.	AC=2;AF=1.00;AN=2;DP=61;ExcessHet=3.0103;FS=0.000;MLEAC=2;MLEAF=1.00;MQ=43.94;QD=33.90;SOR=0.725	GT:AD:DP:GQ:PL	1/1:0,61:61:99:2774,187,0
2L	4814256	2L_4814256_SNP	A	G	2907.77	.	AC=2;AF=1.00;AN=2;DB;DP=63;ExcessHet=3.0103;FS=0.000;MLEAC=2;MLEAF=1.00;MQ=43.94;QD=28.03;SOR=0.724	GT:AD:DP:GQ:PL	1/1:0,63:63:99:2936,202,0
2L	4814264	2L_4814264_SNP	T	C	2876.77	.	AC=2;AF=1.00;AN=2;DB;DP=66;ExcessHet=3.0103;FS=0.000;MLEAC=2;MLEAF=1.00;MQ=43.94;QD=31.71;SOR=0.754	GT:AD:DP:GQ:PL	1/1:0,66:66:99:2905,202,0
2L	4814337	2L_4814337_SNP	T	C	3222.77	.	AC=2;AF=1.00;AN=2;DB;DP=76;ExcessHet=3.0103;FS=0.000;MLEAC=2;MLEAF=1.00;MQ=43.95;QD=31.69;SOR=0.859	GT:AD:DP:GQ:PL	1/1:0,76:76:99:3251,232,0
2L	4814353	2L_4814353_SNP	A	G	3166.77	.	AC=2;AF=1.00;AN=2;DB;DP=71;ExcessHet=3.0103;FS=0.000;MLEAC=2;MLEAF=1.00;MQ=43.97;QD=25.40;SOR=0.840	GT:AD:DP:GQ:PL	1/1:0,71:71:99:3195,214,0
2L	4814357	.	AC	A	3157.73	.	AC=2;AF=1.00;AN=2;DP=70;ExcessHet=3.0103;FS=0.000;MLEAC=2;MLEAF=1.00;MQ=43.97;QD=30.36;SOR=0.811	GT:AD:DP:GQ:PL	1/1:0,70:70:99:3195,214,0
2L	4814437	2L_4814437_SNP	C	T	3040.77	.	AC=2;AF=1.00;AN=2;DB;DP=69;ExcessHet=3.0103;FS=0.000;MLEAC=2;MLEAF=1.00;MQ=43.96;QD=24.68;SOR=0.722	GT:AD:DP:GQ:PL	1/1:0,69:69:99:3069,214,0
2L	4814444	2L_4814444_SNP	T	G	3104.77	.	AC=2;AF=1.00;AN=2;DB;DP=73;ExcessHet=3.0103;FS=0.000;MLEAC=2;MLEAF=1.00;MQ=43.96;QD=37.00;SOR=0.776	GT:AD:DP:GQ:PL	1/1:0,73:73:99:3133,220,0
2L	4814725	2L_4814725_SNP	C	G	1647.77	.	AC=2;AF=1.00;AN=2;DB;DP=60;ExcessHet=3.0103;FS=0.000;MLEAC=2;MLEAF=1.00;MQ=44.00;QD=27.46;SOR=0.831	GT:AD:DP:GQ:PL	1/1:0,60:60:99:1676,180,0
2L	4814832	2L_4814832_SNP	C	T	1785.77	.	AC=2;AF=1.00;AN=2;DB;DP=66;ExcessHet=3.0103;FS=0.000;MLEAC=2;MLEAF=1.00;MQ=44.00;QD=27.47;SOR=1.162	GT:AD:DP:GQ:PL	1/1:0,65:65:99:1814,195,0
2L	4815666	.	G	T	1085.77	.	AC=2;AF=1.00;AN=2;DP=43;ExcessHet=3.0103;FS=0.000;MLEAC=2;MLEAF=1.00;MQ=44.00;QD=25.25;SOR=0.836	GT:AD:DP:GQ:PL	1/1:0,43:43:99:1114,128,0
2L	4815719	2L_4815719_SNP	T	C	1122.77	.	AC=2;AF=1.00;AN=2;DB;DP=44;ExcessHet=3.0103;FS=0.000;MLEAC=2;MLEAF=1.00;MQ=44.00;QD=25.52;SOR=0.883	GT:AD:DP:GQ:PL	1/1:0,44:44:99:1151,131,0
2L	4815752	2L_4815752_SNP	T	C	1048.77	.	AC=2;AF=1.00;AN=2;DB;DP=40;ExcessHet=3.0103;FS=0.000;MLEAC=2;MLEAF=1.00;MQ=44.00;QD=26.22;SOR=0.693	GT:AD:DP:GQ:PL	1/1:0,40:40:99:1077,120,0
2L	4815781	2L_4815781_SNP	A	G	1058.77	.	AC=2;AF=1.00;AN=2;DB;DP=40;ExcessHet=3.0103;FS=0.000;MLEAC=2;MLEAF=1.00;MQ=44.00;QD=26.47;SOR=0.793	GT:AD:DP:GQ:PL	1/1:0,40:40:99:1087,120,0
2L	4815789	.	A	AAT	1349.73	.	AC=2;AF=1.00;AN=2;DP=40;ExcessHet=3.0103;FS=0.000;MLEAC=2;MLEAF=1.00;MQ=44.00;QD=26.29;SOR=0.693	GT:AD:DP:GQ:PL	1/1:0,36:36:99:1387,111,0
2L	4815801	.	CAT	C	1552.73	.	AC=2;AF=1.00;AN=2;DP=41;ExcessHet=3.0103;FS=0.000;MLEAC=2;MLEAF=1.00;MQ=44.00;QD=30.53;SOR=0.693	GT:AD:DP:GQ:PL	1/1:0,40:40:99:1590,120,0
2L	4815897	2L_4815897_SNP	A	G	1419.77	.	AC=2;AF=1.00;AN=2;DB;DP=52;ExcessHet=3.0103;FS=0.000;MLEAC=2;MLEAF=1.00;MQ=43.86;QD=27.30;SOR=0.770	GT:AD:DP:GQ:PL	1/1:0,52:52:99:1448,156,0
2L	4815917	2L_4815917_SNP	C	T	1447.77	.	AC=2;AF=1.00;AN=2;DB;DP=53;ExcessHet=3.0103;FS=0.000;MLEAC=2;MLEAF=1.00;MQ=43.86;QD=27.32;SOR=0.730	GT:AD:DP:GQ:PL	1/1:0,53:53:99:1476,159,0
2L	4816008	2L_4816008_SNP	T	A	1305.77	.	AC=2;AF=1.00;AN=2;DB;DP=49;ExcessHet=3.0103;FS=0.000;MLEAC=2;MLEAF=1.00;MQ=43.85;QD=26.65;SOR=0.818	GT:AD:DP:GQ:PL	1/1:0,49:49:99:1334,147,0
2L	4816207	2L_4816207_SNP	T	G	1128.77	.	AC=2;AF=1.00;AN=2;DB;DP=44;ExcessHet=3.0103;FS=0.000;MLEAC=2;MLEAF=1.00;MQ=44.00;QD=26.25;SOR=0.941	GT:AD:DP:GQ:PL	1/1:0,43:43:99:1157,129,0
2L	4816326	2L_4816326_SNP	G	C	1122.77	.	AC=2;AF=1.00;AN=2;DB;DP=43;ExcessHet=3.0103;FS=0.000;MLEAC=2;MLEAF=1.00;MQ=43.93;QD=26.11;SOR=0.836	GT:AD:DP:GQ:PL	1/1:0,43:43:99:1151,128,0
2L	4816356	2L_4816356_SNP	C	T	1135.77	.	AC=2;AF=1.00;AN=2;DB;DP=42;ExcessHet=3.0103;FS=0.000;MLEAC=2;MLEAF=1.00;MQ=43.93;QD=27.04;SOR=0.693	GT:AD:DP:GQ:PL	1/1:0,42:42:99:1164,126,0
2L	4816377	2L_4816377_SNP	C	T	960.77	.	AC=2;AF=1.00;AN=2;DB;DP=36;ExcessHet=3.0103;FS=0.000;MLEAC=2;MLEAF=1.00;MQ=43.92;QD=26.69;SOR=0.804	GT:AD:DP:GQ:PL	1/1:0,36:36:99:989,108,0
2L	4816730	2L_4816730_SNP	A	G	1412.77	.	AC=2;AF=1.00;AN=2;DB;DP=55;ExcessHet=3.0103;FS=0.000;MLEAC=2;MLEAF=1.00;MQ=43.38;QD=25.69;SOR=1.262	GT:AD:DP:GQ:PL	1/1:0,55:55:99:1441,164,0
2L	4816779	2L_4816779_SNP	C	T	1628.77	.	AC=2;AF=1.00;AN=2;DB;DP=60;ExcessHet=3.0103;FS=0.000;MLEAC=2;MLEAF=1.00;MQ=43.90;QD=27.15;SOR=0.693	GT:AD:DP:GQ:PL	1/1:0,60:60:99:1657,180,0
2L	4816794	2L_4816794_SNP	T	C	1448.77	.	AC=2;AF=1.00;AN=2;DB;DP=57;ExcessHet=3.0103;FS=0.000;MLEAC=2;MLEAF=1.00;MQ=44.00;QD=25.42;SOR=0.960	GT:AD:DP:GQ:PL	1/1:0,57:57:99:1477,169,0
2L	4816881	2L_4816881_SNP	G	A	1316.77	.	AC=2;AF=1.00;AN=2;DB;DP=50;ExcessHet=3.0103;FS=0.000;MLEAC=2;MLEAF=1.00;MQ=43.96;QD=26.34;SOR=1.519	GT:AD:DP:GQ:PL	1/1:0,50:50:99:1345,149,0
2L	4816896	2L_4816896_SNP	A	C	1178.77	.	AC=2;AF=1.00;AN=2;DB;DP=46;ExcessHet=3.0103;FS=0.000;MLEAC=2;MLEAF=1.00;MQ=43.96;QD=25.63;SOR=1.464	GT:AD:DP:GQ:PL	1/1:0,46:46:99:1207,137,0
2L	4816908	2L_4816908_SNP	A	G	1305.77	.	AC=2;AF=1.00;AN=2;DB;DP=49;ExcessHet=3.0103;FS=0.000;MLEAC=2;MLEAF=1.00;MQ=43.96;QD=26.65;SOR=1.609	GT:AD:DP:GQ:PL	1/1:0,49:49:99:1334,146,0
2L	4816935	2L_4816935_SNP	T	C	1196.77	.	AC=2;AF=1.00;AN=2;DB;DP=46;ExcessHet=3.0103;FS=0.000;MLEAC=2;MLEAF=1.00;MQ=43.96;QD=26.02;SOR=1.329	GT:AD:DP:GQ:PL	1/1:0,46:46:99:1225,138,0
2L	4817001	2L_4817001_SNP	A	G	2003.77	.	AC=2;AF=1.00;AN=2;BaseQRankSum=0.937;ClippingRankSum=0.000;DB;DP=48;ExcessHet=3.0103;FS=3.195;MLEAC=2;MLEAF=1.00;MQ=43.92;MQRankSum=4.900;QD=27.56;ReadPosRankSum=1.481;SOR=0.424	GT:AD:DP:GQ:PL	1/1:1,47:48:99:2032,118,0
2L	4817010	2L_4817010_SNP	C	T	2068.77	.	AC=2;AF=1.00;AN=2;DB;DP=48;ExcessHet=3.0103;FS=0.000;MLEAC=2;MLEAF=1.00;MQ=43.92;QD=29.96;SOR=0.866	GT:AD:DP:GQ:PL	1/1:0,48:48:99:2097,144,0
2L	4817025	2L_4817025_SNP	G	T	1273.77	.	AC=2;AF=1.00;AN=2;DB;DP=47;ExcessHet=3.0103;FS=0.000;MLEAC=2;MLEAF=1.00;MQ=43.88;QD=27.10;SOR=0.919	GT:AD:DP:GQ:PL	1/1:0,47:47:99:1302,141,0
2L	4817054	2L_4817054_SNP	A	C	1127.77	.	AC=2;AF=1.00;AN=2;DB;DP=43;ExcessHet=3.0103;FS=0.000;MLEAC=2;MLEAF=1.00;MQ=43.29;QD=26.23;SOR=0.739	GT:AD:DP:GQ:PL	1/1:0,43:43:99:1156,129,0
2L	4817343	2L_4817343_SNP	G	A	2577.77	.	AC=2;AF=1.00;AN=2;DB;DP=57;ExcessHet=3.0103;FS=0.000;MLEAC=2;MLEAF=1.00;MQ=44.00;QD=25.67;SOR=1.342	GT:AD:DP:GQ:PL	1/1:0,57:57:99:2606,178,0
2L	4817349	2L_4817349_SNP	G	A	2586.77	.	AC=2;AF=1.00;AN=2;DB;DP=59;ExcessHet=3.0103;FS=0.000;MLEAC=2;MLEAF=1.00;MQ=44.00;QD=30.81;SOR=1.316	GT:AD:DP:GQ:PL	1/1:0,59:59:99:2615,178,0
2L	4817379	2L_4817379_SNP	G	T	1567.77	.	AC=2;AF=1.00;AN=2;DB;DP=57;ExcessHet=3.0103;FS=0.000;MLEAC=2;MLEAF=1.00;MQ=43.95;QD=27.50;SOR=1.238	GT:AD:DP:GQ:PL	1/1:0,57:57:99:1596,171,0
2L	4817394	2L_4817394_SNP	G	C	1612.77	.	AC=2;AF=1.00;AN=2;DB;DP=60;ExcessHet=3.0103;FS=0.000;MLEAC=2;MLEAF=1.00;MQ=43.90;QD=26.88;SOR=1.355	GT:AD:DP:GQ:PL	1/1:0,60:60:99:1641,180,0
2L	4817511	2L_4817511_SNP	C	T	900.77	.	AC=2;AF=1.00;AN=2;DB;DP=36;ExcessHet=3.0103;FS=0.000;MLEAC=2;MLEAF=1.00;MQ=43.84;QD=27.30;SOR=1.022	GT:AD:DP:GQ:PL	1/1:0,33:33:99:929,99,0
2L	4817571	2L_4817571_SNP	G	C	2071.77	.	AC=2;AF=1.00;AN=2;DB;DP=48;ExcessHet=3.0103;FS=0.000;MLEAC=2;MLEAF=1.00;MQ=43.59;QD=31.03;SOR=0.776	GT:AD:DP:GQ:PL	1/1:0,48:48:99:2100,147,0
2L	4817573	2L_4817573_SNP	A	C	2071.77	.	AC=2;AF=1.00;AN=2;DB;DP=48;ExcessHet=3.0103;FS=0.000;MLEAC=2;MLEAF=1.00;MQ=43.59;QD=26.46;SOR=0.776	GT:AD:DP:GQ:PL	1/1:0,48:48:99:2100,147,0
2L	4817595	2L_4817595_SNP	A	G	1241.77	.	AC=2;AF=1.00;AN=2;DB;DP=48;ExcessHet=3.0103;FS=0.000;MLEAC=2;MLEAF=1.00;MQ=43.65;QD=25.87;SOR=0.963	GT:AD:DP:GQ:PL	1/1:0,48:48:99:1270,143,0
2L	4817655	2L_4817655_SNP	C	T	1398.77	.	AC=2;AF=1.00;AN=2;DB;DP=52;ExcessHet=3.0103;FS=0.000;MLEAC=2;MLEAF=1.00;MQ=43.68;QD=26.90;SOR=1.036	GT:AD:DP:GQ:PL	1/1:0,52:52:99:1427,156,0
2L	4818398	2L_4818398_SNP	A	T	1244.77	.	AC=2;AF=1.00;AN=2;DB;DP=46;ExcessHet=3.0103;FS=0.000;MLEAC=2;MLEAF=1.00;MQ=43.87;QD=27.06;SOR=1.464	GT:AD:DP:GQ:PL	1/1:0,46:46:99:1273,138,0
2L	4818416	2L_4818416_SNP	C	T	1127.77	.	AC=2;AF=1.00;AN=2;DB;DP=43;ExcessHet=3.0103;FS=0.000;MLEAC=2;MLEAF=1.00;MQ=43.86;QD=26.85;SOR=1.127	GT:AD:DP:GQ:PL	1/1:0,42:42:99:1156,126,0
2L	4818446	2L_4818446_DEL	AGG	A	2048.73	.	AC=2;AF=1.00;AN=2;DB;DP=48;ExcessHet=3.0103;FS=0.000;MLEAC=2;MLEAF=1.00;MQ=43.88;QD=29.38;SOR=1.298	GT:AD:DP:GQ:PL	1/1:0,48:48:99:2086,145,0
2L	4818461	2L_4818461_SNP	C	A	2311.77	.	AC=2;AF=1.00;AN=2;DB;DP=51;ExcessHet=3.0103;FS=0.000;MLEAC=2;MLEAF=1.00;MQ=43.88;QD=29.04;SOR=1.094	GT:AD:DP:GQ:PL	1/1:0,51:51:99:2340,157,0
2L	4818463	2L_4818463_SNP	C	G	2311.77	.	AC=2;AF=1.00;AN=2;DB;DP=52;ExcessHet=3.0103;FS=0.000;MLEAC=2;MLEAF=1.00;MQ=43.89;QD=30.36;SOR=1.136	GT:AD:DP:GQ:PL	1/1:0,52:52:99:2340,157,0
2L	4818473	2L_4818473_SNP	G	T	2401.77	.	AC=2;AF=1.00;AN=2;DB;DP=54;ExcessHet=3.0103;FS=0.000;MLEAC=2;MLEAF=1.00;MQ=43.89;QD=38.61;SOR=0.767	GT:AD:DP:GQ:PL	1/1:0,54:54:99:2430,163,0
2L	4818476	2L_4818476_SNP	A	C	2401.77	.	AC=2;AF=1.00;AN=2;DB;DP=52;ExcessHet=3.0103;FS=0.000;MLEAC=2;MLEAF=1.00;MQ=43.89;QD=30.61;SOR=0.770	GT:AD:DP:GQ:PL	1/1:0,52:52:99:2430,163,0
2L	4818527	2L_4818527_SNP	T	A	1425.77	.	AC=2;AF=1.00;AN=2;DB;DP=53;ExcessHet=3.0103;FS=0.000;MLEAC=2;MLEAF=1.00;MQ=43.96;QD=26.90;SOR=0.808	GT:AD:DP:GQ:PL	1/1:0,53:53:99:1454,159,0
2L	4818647	2L_4818647_SNP	T	C	1572.77	.	AC=2;AF=1.00;AN=2;DB;DP=59;ExcessHet=3.0103;FS=0.000;MLEAC=2;MLEAF=1.00;MQ=43.97;QD=27.12;SOR=0.836	GT:AD:DP:GQ:PL	1/1:0,58:58:99:1601,174,0
2L	4818718	2L_4818718_SNP	T	C	1371.77	.	AC=2;AF=1.00;AN=2;DB;DP=50;ExcessHet=3.0103;FS=0.000;MLEAC=2;MLEAF=1.00;MQ=43.81;QD=28.00;SOR=0.818	GT:AD:DP:GQ:PL	1/1:0,49:49:99:1400,147,0
2L	4818774	.	TCGCC	T	2065.73	.	AC=2;AF=1.00;AN=2;DP=48;ExcessHet=3.0103;FS=0.000;MLEAC=2;MLEAF=1.00;MQ=43.84;QD=31.85;SOR=1.132	GT:AD:DP:GQ:PL	1/1:0,47:47:99:2103,142,0
2L	4818920	.	ATTTT	A	1968.73	.	AC=2;AF=1.00;AN=2;DP=47;ExcessHet=3.0103;FS=0.000;MLEAC=2;MLEAF=1.00;MQ=43.96;QD=33.26;SOR=1.038	GT:AD:DP:GQ:PL	1/1:0,45:45:99:2006,136,0
2L	4819097	2L_4819097_SNP	G	A	1219.77	.	AC=2;AF=1.00;AN=2;DB;DP=44;ExcessHet=3.0103;FS=0.000;MLEAC=2;MLEAF=1.00;MQ=43.87;QD=27.72;SOR=2.007	GT:AD:DP:GQ:PL	1/1:0,44:44:99:1248,132,0
2L	4819119	.	C	CCAAAG	1972.73	.	AC=2;AF=1.00;AN=2;DP=46;ExcessHet=3.0103;FS=0.000;MLEAC=2;MLEAF=1.00;MQ=43.83;QD=28.93;SOR=1.954	GT:AD:DP:GQ:PL	1/1:0,43:43:99:2010,141,0
2L	4819194	2L_4819194_SNP	A	T	1851.77	.	AC=2;AF=1.00;AN=2;DB;DP=44;ExcessHet=3.0103;FS=0.000;MLEAC=2;MLEAF=1.00;MQ=43.78;QD=32.42;SOR=1.230	GT:AD:DP:GQ:PL	1/1:0,44:44:99:1880,135,0
2L	4819217	2L_4819217_SNP	C	T	1924.77	.	AC=2;AF=1.00;AN=2;DB;DP=43;ExcessHet=3.0103;FS=0.000;MLEAC=2;MLEAF=1.00;MQ=43.82;QD=28.95;SOR=0.941	GT:AD:DP:GQ:PL	1/1:0,43:43:99:1953,132,0
2L	4819230	2L_4819230_SNP	C	A	1932.77	.	AC=2;AF=1.00;AN=2;DB;DP=44;ExcessHet=3.0103;FS=0.000;MLEAC=2;MLEAF=1.00;MQ=43.87;QD=26.95;SOR=0.784	GT:AD:DP:GQ:PL	1/1:0,44:44:99:1961,135,0
2L	4819394	.	GA	G	1198.73	.	AC=2;AF=1.00;AN=2;DP=53;ExcessHet=3.0103;FS=0.000;MLEAC=2;MLEAF=1.00;MQ=44.00;QD=23.05;SOR=0.770	GT:AD:DP:GQ:PL	1/1:0,52:52:99:1236,156,0
2L	4819429	2L_4819429_SNP	C	T	2683.77	.	AC=2;AF=1.00;AN=2;DB;DP=62;ExcessHet=3.0103;FS=0.000;MLEAC=2;MLEAF=1.00;MQ=43.84;QD=29.25;SOR=0.976	GT:AD:DP:GQ:PL	1/1:0,62:62:99:2712,187,0
2L	4819436	2L_4819436_SNP	A	G	2756.77	.	AC=2;AF=1.00;AN=2;DB;DP=63;ExcessHet=3.0103;FS=0.000;MLEAC=2;MLEAF=1.00;MQ=43.84;QD=32.33;SOR=0.933	GT:AD:DP:GQ:PL	1/1:0,63:63:99:2785,193,0
2L	4819493	2L_4819493_SNP	G	A	2791.77	.	AC=2;AF=1.00;AN=2;DB;DP=62;ExcessHet=3.0103;FS=0.000;MLEAC=2;MLEAF=1.00;MQ=43.78;QD=25.38;SOR=0.826	GT:AD:DP:GQ:PL	1/1:0,62:62:99:2820,193,0
2L	4819497	2L_4819497_SNP	G	T	2853.77	.	AC=2;AF=1.00;AN=2;DB;DP=65;ExcessHet=3.0103;FS=0.000;MLEAC=2;MLEAF=1.00;MQ=43.76;QD=31.67;SOR=0.723	GT:AD:DP:GQ:PL	1/1:0,65:65:99:2882,199,0
2L	4819539	2L_4819539_SNP	A	T	3119.77	.	AC=2;AF=1.00;AN=2;DB;DP=71;ExcessHet=3.0103;FS=0.000;MLEAC=2;MLEAF=1.00;MQ=43.75;QD=25.48;SOR=0.904	GT:AD:DP:GQ:PL	1/1:0,71:71:99:3148,214,0
2L	4819544	.	AT	A	3050.73	.	AC=2;AF=1.00;AN=2;DP=68;ExcessHet=3.0103;FS=0.000;MLEAC=2;MLEAF=1.00;MQ=43.74;QD=32.39;SOR=0.814	GT:AD:DP:GQ:PL	1/1:0,68:68:99:3088,208,0
2L	4819548	.	T	TTA	3105.73	.	AC=2;AF=1.00;AN=2;DP=67;ExcessHet=3.0103;FS=0.000;MLEAC=2;MLEAF=1.00;MQ=43.74;QD=31.57;SOR=0.849	GT:AD:DP:GQ:PL	1/1:0,67:67:99:3143,214,0
2L	4819567	2L_4819567_SNP	G	A	1699.77	.	AC=2;AF=1.00;AN=2;DB;DP=64;ExcessHet=3.0103;FS=0.000;MLEAC=2;MLEAF=1.00;MQ=43.82;QD=26.56;SOR=0.892	GT:AD:DP:GQ:PL	1/1:0,64:64:99:1728,192,0
2L	4819622	2L_4819622_SNP	T	A	1566.77	.	AC=2;AF=1.00;AN=2;DB;DP=60;ExcessHet=3.0103;FS=0.000;MLEAC=2;MLEAF=1.00;MQ=43.87;QD=26.11;SOR=0.693	GT:AD:DP:GQ:PL	1/1:0,60:60:99:1595,180,0
2L	4819696	2L_4819696_SNP	C	T	1627.77	.	AC=2;AF=1.00;AN=2;DB;DP=60;ExcessHet=3.0103;FS=0.000;MLEAC=2;MLEAF=1.00;MQ=43.93;QD=27.13;SOR=1.160	GT:AD:DP:GQ:PL	1/1:0,60:60:99:1656,180,0
2L	4820072	2L_4820072_SNP	T	A	1250.77	.	AC=2;AF=1.00;AN=2;DB;DP=47;ExcessHet=3.0103;FS=0.000;MLEAC=2;MLEAF=1.00;MQ=43.90;QD=27.19;SOR=0.976	GT:AD:DP:GQ:PL	1/1:0,46:46:99:1279,137,0
2L	4820164	2L_4820164_SNP	A	G	1274.77	.	AC=2;AF=1.00;AN=2;DB;DP=48;ExcessHet=3.0103;FS=0.000;MLEAC=2;MLEAF=1.00;MQ=43.79;QD=26.56;SOR=0.693	GT:AD:DP:GQ:PL	1/1:0,48:48:99:1303,144,0
2L	4820252	2L_4820252_SNP	T	C	998.77	.	AC=2;AF=1.00;AN=2;DB;DP=39;ExcessHet=3.0103;FS=0.000;MLEAC=2;MLEAF=1.00;MQ=44.00;QD=25.61;SOR=0.968	GT:AD:DP:GQ:PL	1/1:0,39:39:99:1027,117,0
2L	4820297	.	A	ATG	1749.73	.	AC=2;AF=1.00;AN=2;DP=39;ExcessHet=3.0103;FS=0.000;MLEAC=2;MLEAF=1.00;MQ=44.00;QD=28.15;SOR=1.236	GT:AD:DP:GQ:PL	1/1:0,39:39:99:1787,120,0
2L	4820300	2L_4820300_SNP	C	T	1726.77	.	AC=2;AF=1.00;AN=2;DB;DP=39;ExcessHet=3.0103;FS=0.000;MLEAC=2;MLEAF=1.00;MQ=44.00;QD=33.38;SOR=1.096	GT:AD:DP:GQ:PL	1/1:0,39:39:99:1755,117,0
2L	4820598	2L_4820598_SNP	T	G	1370.77	.	AC=2;AF=1.00;AN=2;DB;DP=52;ExcessHet=3.0103;FS=0.000;MLEAC=2;MLEAF=1.00;MQ=44.00;QD=26.36;SOR=0.853	GT:AD:DP:GQ:PL	1/1:0,52:52:99:1399,155,0
2L	4820687	.	GT	G	1039.73	.	AC=2;AF=1.00;AN=2;BaseQRankSum=0.515;ClippingRankSum=0.000;DP=57;ExcessHet=3.0103;FS=0.000;MLEAC=2;MLEAF=1.00;MQ=43.93;MQRankSum=-0.099;QD=19.62;ReadPosRankSum=-0.360;SOR=0.223	GT:AD:DP:GQ:PL	1/1:1,52:53:99:1077,136,0
2L	4821017	2L_4821017_SNP	G	A	2097.77	.	AC=2;AF=1.00;AN=2;DB;DP=76;ExcessHet=3.0103;FS=0.000;MLEAC=2;MLEAF=1.00;MQ=44.00;QD=27.60;SOR=0.984	GT:AD:DP:GQ:PL	1/1:0,76:76:99:2126,228,0
2L	4821141	2L_4821141_SNP	T	C	1615.77	.	AC=2;AF=1.00;AN=2;DB;DP=60;ExcessHet=3.0103;FS=0.000;MLEAC=2;MLEAF=1.00;MQ=43.85;QD=26.93;SOR=0.831	GT:AD:DP:GQ:PL	1/1:0,60:60:99:1644,180,0
2L	4821216	2L_4821216_SNP	G	A	1758.77	.	AC=2;AF=1.00;AN=2;DB;DP=66;ExcessHet=3.0103;FS=0.000;MLEAC=2;MLEAF=1.00;MQ=43.91;QD=26.65;SOR=0.818	GT:AD:DP:GQ:PL	1/1:0,66:66:99:1787,198,0
2L	4821412	2L_4821412_SNP	G	A	2334.77	.	AC=2;AF=1.00;AN=2;DB;DP=53;ExcessHet=3.0103;FS=0.000;MLEAC=2;MLEAF=1.00;MQ=44.00;QD=31.25;SOR=0.892	GT:AD:DP:GQ:PL	1/1:0,53:53:99:2363,165,0
2L	4821422	2L_4821422_SNP	T	C	2506.77	.	AC=2;AF=1.00;AN=2;DB;DP=60;ExcessHet=3.0103;FS=0.000;MLEAC=2;MLEAF=1.00;MQ=44.00;QD=33.87;SOR=1.160	GT:AD:DP:GQ:PL	1/1:0,60:60:99:2535,183,0
2L	4821433	.	TA	T	1150.73	.	AC=2;AF=1.00;AN=2;BaseQRankSum=-0.514;ClippingRankSum=0.000;DP=62;ExcessHet=3.0103;FS=0.000;MLEAC=2;MLEAF=1.00;MQ=44.00;MQRankSum=0.000;QD=19.84;ReadPosRankSum=-1.584;SOR=0.598	GT:AD:DP:GQ:PL	1/1:1,57:58:99:1188,151,0
2L	4821468	2L_4821468_INS	T	TC	1775.73	.	AC=2;AF=1.00;AN=2;DB;DP=54;ExcessHet=3.0103;FS=0.000;MLEAC=2;MLEAF=1.00;MQ=44.00;QD=32.88;SOR=1.981	GT:AD:DP:GQ:PL	1/1:0,54:54:99:1813,162,0
2L	4821494	2L_4821494_SNP	A	G	1390.77	.	AC=2;AF=1.00;AN=2;DB;DP=53;ExcessHet=3.0103;FS=0.000;MLEAC=2;MLEAF=1.00;MQ=44.00;QD=26.75;SOR=2.049	GT:AD:DP:GQ:PL	1/1:0,52:52:99:1419,156,0
2L	4821511	.	AT	A	1592.73	.	AC=2;AF=1.00;AN=2;DP=52;ExcessHet=3.0103;FS=0.000;MLEAC=2;MLEAF=1.00;MQ=44.00;QD=30.63;SOR=1.893	GT:AD:DP:GQ:PL	1/1:0,52:52:99:1630,156,0
2L	4821545	2L_4821545_SNP	A	T	2019.77	.	AC=2;AF=1.00;AN=2;DB;DP=47;ExcessHet=3.0103;FS=0.000;MLEAC=2;MLEAF=1.00;MQ=43.94;QD=30.18;SOR=1.659	GT:AD:DP:GQ:PL	1/1:0,47:47:99:2048,141,0
2L	4821554	2L_4821554_SNP	C	A	2053.77	.	AC=2;AF=1.00;AN=2;DB;DP=47;ExcessHet=3.0103;FS=0.000;MLEAC=2;MLEAF=1.00;MQ=43.94;QD=30.43;SOR=1.378	GT:AD:DP:GQ:PL	1/1:0,47:47:99:2082,144,0
2L	4821582	2L_4821582_SNP	T	C	856.77	.	AC=2;AF=1.00;AN=2;DB;DP=32;ExcessHet=3.0103;FS=0.000;MLEAC=2;MLEAF=1.00;MQ=43.91;QD=26.77;SOR=0.818	GT:AD:DP:GQ:PL	1/1:0,32:32:96:885,96,0
2L	4821930	2L_4821930_SNP	C	T	1209.77	.	AC=2;AF=1.00;AN=2;DB;DP=48;ExcessHet=3.0103;FS=0.000;MLEAC=2;MLEAF=1.00;MQ=43.84;QD=25.74;SOR=1.251	GT:AD:DP:GQ:PL	1/1:0,47:47:99:1238,140,0
2L	4822052	.	TGTACCG	T	1627.73	.	AC=2;AF=1.00;AN=2;DP=38;ExcessHet=3.0103;FS=0.000;MLEAC=2;MLEAF=1.00;MQ=43.85;QD=27.57;SOR=0.859	GT:AD:DP:GQ:PL	1/1:0,37:37:99:1665,111,0
2L	4822082	.	G	GGT	815.74	.	AC=2;AF=1.00;AN=2;BaseQRankSum=-0.045;ClippingRankSum=0.000;DP=38;ExcessHet=3.0103;FS=3.119;MLEAC=2;MLEAF=1.00;MQ=43.75;MQRankSum=-0.294;QD=28.13;ReadPosRankSum=-1.165;SOR=0.120	GT:AD:DP:GQ:PL	1/1:2,27:29:26:853,26,0
2L	4822381	2L_4822381_SNP	T	C	1320.77	.	AC=2;AF=1.00;AN=2;DB;DP=49;ExcessHet=3.0103;FS=0.000;MLEAC=2;MLEAF=1.00;MQ=43.96;QD=26.95;SOR=1.473	GT:AD:DP:GQ:PL	1/1:0,49:49:99:1349,147,0
2L	4822438	2L_4822438_SNP	T	C	1203.77	.	AC=2;AF=1.00;AN=2;DB;DP=43;ExcessHet=3.0103;FS=0.000;MLEAC=2;MLEAF=1.00;MQ=44.00;QD=27.99;SOR=1.455	GT:AD:DP:GQ:PL	1/1:0,43:43:99:1232,129,0
2L	4822794	.	T	TAAAAA	2527.73	.	AC=2;AF=1.00;AN=2;DP=61;ExcessHet=3.0103;FS=0.000;MLEAC=2;MLEAF=1.00;MQ=43.38;QD=30.13;SOR=0.730	GT:AD:DP:GQ:PL	1/1:0,58:58:99:2565,180,0
2L	4822974	2L_4822974_SNP	G	A	1150.77	.	AC=2;AF=1.00;AN=2;BaseQRankSum=1.262;ClippingRankSum=0.000;DB;DP=45;ExcessHet=3.0103;FS=3.108;MLEAC=2;MLEAF=1.00;MQ=43.94;MQRankSum=0.000;QD=25.57;ReadPosRankSum=-0.544;SOR=0.365	GT:AD:DP:GQ:PL	1/1:1,44:45:99:1179,108,0
2L	4823174	2L_4823174_SNP	G	A	1462.77	.	AC=2;AF=1.00;AN=2;BaseQRankSum=1.809;ClippingRankSum=0.000;DB;DP=56;ExcessHet=3.0103;FS=0.000;MLEAC=2;MLEAF=1.00;MQ=43.95;MQRankSum=0.000;QD=26.12;ReadPosRankSum=-0.446;SOR=0.238	GT:AD:DP:GQ:PL	1/1:1,55:56:99:1491,158,0
2L	4823251	2L_4823251_SNP	G	T	1499.77	.	AC=2;AF=1.00;AN=2;DB;DP=55;ExcessHet=3.0103;FS=0.000;MLEAC=2;MLEAF=1.00;MQ=44.00;QD=27.27;SOR=0.729	GT:AD:DP:GQ:PL	1/1:0,55:55:99:1528,165,0
2L	4823505	.	A	ATATG	2700.73	.	AC=2;AF=1.00;AN=2;DP=62;ExcessHet=3.0103;FS=0.000;MLEAC=2;MLEAF=1.00;MQ=43.85;QD=30.40;SOR=0.793	GT:AD:DP:GQ:PL	1/1:0,61:61:99:2738,187,0
2L	4823540	2L_4823540_SNP	C	T	1481.77	.	AC=2;AF=1.00;AN=2;BaseQRankSum=-1.686;ClippingRankSum=0.000;DB;DP=59;ExcessHet=3.0103;FS=0.000;MLEAC=2;MLEAF=1.00;MQ=43.84;MQRankSum=-0.094;QD=25.11;ReadPosRankSum=1.733;SOR=0.251	GT:AD:DP:GQ:PL	1/1:1,58:59:99:1510,137,0
2L	4823562	.	TTA	T	2315.73	.	AC=2;AF=1.00;AN=2;BaseQRankSum=-0.166;ClippingRankSum=0.000;DP=55;ExcessHet=3.0103;FS=0.000;MLEAC=2;MLEAF=1.00;MQ=43.93;MQRankSum=-0.097;QD=28.70;ReadPosRankSum=0.851;SOR=0.223	GT:AD:DP:GQ:PL	1/1:1,54:55:99:2353,120,0
2L	4823569	.	A	ATG	2327.73	.	AC=2;AF=1.00;AN=2;BaseQRankSum=0.237;ClippingRankSum=0.000;DP=53;ExcessHet=3.0103;FS=0.000;MLEAC=2;MLEAF=1.00;MQ=43.93;MQRankSum=-0.099;QD=30.76;ReadPosRankSum=0.392;SOR=0.223	GT:AD:DP:GQ:PL	1/1:1,52:53:99:2365,120,0
2L	4823581	2L_4823581_SNP	T	A	1487.77	.	AC=2;AF=1.00;AN=2;BaseQRankSum=1.906;ClippingRankSum=0.000;DB;DP=59;ExcessHet=3.0103;FS=3.074;MLEAC=2;MLEAF=1.00;MQ=43.93;MQRankSum=-0.200;QD=25.22;ReadPosRankSum=0.084;SOR=0.112	GT:AD:DP:GQ:PL	1/1:2,57:59:99:1516,140,0
2L	4823789	2L_4823789_SNP	G	A	1659.77	.	AC=2;AF=1.00;AN=2;DB;DP=61;ExcessHet=3.0103;FS=0.000;MLEAC=2;MLEAF=1.00;MQ=43.54;QD=27.66;SOR=0.693	GT:AD:DP:GQ:PL	1/1:0,60:60:99:1688,180,0
2L	4823892	2L_4823892_SNP	T	C	1268.77	.	AC=2;AF=1.00;AN=2;BaseQRankSum=0.895;ClippingRankSum=0.000;DB;DP=50;ExcessHet=3.0103;FS=0.000;MLEAC=2;MLEAF=1.00;MQ=43.63;MQRankSum=-0.381;QD=25.38;ReadPosRankSum=-0.478;SOR=0.315	GT:AD:DP:GQ:PL	1/1:1,49:50:99:1297,122,0
2L	4823981	.	GA	G	1056.73	.	AC=2;AF=1.00;AN=2;DP=51;ExcessHet=3.0103;FS=0.000;MLEAC=2;MLEAF=1.00;MQ=43.58;QD=22.02;SOR=1.067	GT:AD:DP:GQ:PL	1/1:0,48:48:99:1094,143,0
2L	4824120	.	T	TGCGAAAACGAACTTTCTCGGGGCGACGTC	2974.73	.	AC=2;AF=1.00;AN=2;DP=56;ExcessHet=3.0103;FS=0.000;MLEAC=2;MLEAF=1.00;MQ=41.93;QD=33.31;SOR=0.841	GT:AD:DP:GQ:PL	1/1:0,56:56:99:3012,200,0
2L	4824835	2L_4824835_SNP	G	C	1517.77	.	AC=2;AF=1.00;AN=2;DB;DP=57;ExcessHet=3.0103;FS=0.000;MLEAC=2;MLEAF=1.00;MQ=43.93;QD=26.63;SOR=0.800	GT:AD:DP:GQ:PL	1/1:0,57:57:99:1546,169,0
2L	4824866	2L_4824866_SNP	C	T	1475.77	.	AC=2;AF=1.00;AN=2;DB;DP=56;ExcessHet=3.0103;FS=0.000;MLEAC=2;MLEAF=1.00;MQ=43.93;QD=26.35;SOR=0.841	GT:AD:DP:GQ:PL	1/1:0,56:56:99:1504,167,0
2L	4824933	2L_4824933_SNP	A	C	1560.77	.	AC=2;AF=1.00;AN=2;DB;DP=58;ExcessHet=3.0103;FS=0.000;MLEAC=2;MLEAF=1.00;MQ=44.00;QD=26.91;SOR=0.997	GT:AD:DP:GQ:PL	1/1:0,58:58:99:1589,174,0
2L	4824976	2L_4824976_SNP	A	G	1638.77	.	AC=2;AF=1.00;AN=2;DB;DP=64;ExcessHet=3.0103;FS=0.000;MLEAC=2;MLEAF=1.00;MQ=44.00;QD=25.61;SOR=0.892	GT:AD:DP:GQ:PL	1/1:0,64:64:99:1667,190,0
2L	4825039	2L_4825039_SNP	T	A	1672.77	.	AC=2;AF=1.00;AN=2;DB;DP=63;ExcessHet=3.0103;FS=0.000;MLEAC=2;MLEAF=1.00;MQ=43.35;QD=26.55;SOR=0.724	GT:AD:DP:GQ:PL	1/1:0,63:63:99:1701,189,0
2L	4825086	2L_4825086_SNP	A	T	3014.77	.	AC=2;AF=1.00;AN=2;DB;DP=69;ExcessHet=3.0103;FS=0.000;MLEAC=2;MLEAF=1.00;MQ=43.89;QD=31.71;SOR=0.844	GT:AD:DP:GQ:PL	1/1:0,69:69:99:3043,208,0
2L	4825088	2L_4825088_SNP	T	A	3014.77	.	AC=2;AF=1.00;AN=2;DB;DP=67;ExcessHet=3.0103;FS=0.000;MLEAC=2;MLEAF=1.00;MQ=43.88;QD=36.01;SOR=0.849	GT:AD:DP:GQ:PL	1/1:0,67:67:99:3043,208,0
2L	4825119	.	T	TG	2083.73	.	AC=2;AF=1.00;AN=2;DP=68;ExcessHet=3.0103;FS=0.000;MLEAC=2;MLEAF=1.00;MQ=43.88;QD=31.10;SOR=0.723	GT:AD:DP:GQ:PL	1/1:0,67:67:99:2121,201,0
2L	4825142	2L_4825142_SNP	G	A	3040.77	.	AC=2;AF=1.00;AN=2;DB;DP=69;ExcessHet=3.0103;FS=0.000;MLEAC=2;MLEAF=1.00;MQ=43.89;QD=22.88;SOR=0.722	GT:AD:DP:GQ:PL	1/1:0,69:69:99:3069,208,0
2L	4825148	.	A	T	3008.77	.	AC=2;AF=1.00;AN=2;DP=68;ExcessHet=3.0103;FS=0.000;MLEAC=2;MLEAF=1.00;MQ=43.88;QD=27.52;SOR=0.693	GT:AD:DP:GQ:PL	1/1:0,68:68:99:3037,205,0
2L	4825295	2L_4825295_SNP	C	G	1722.77	.	AC=2;AF=1.00;AN=2;DB;DP=62;ExcessHet=3.0103;FS=0.000;MLEAC=2;MLEAF=1.00;MQ=43.97;QD=27.79;SOR=1.057	GT:AD:DP:GQ:PL	1/1:0,62:62:99:1751,186,0
2L	4825443	2L_4825443_SNP	C	G	1636.77	.	AC=2;AF=1.00;AN=2;DB;DP=60;ExcessHet=3.0103;FS=0.000;MLEAC=2;MLEAF=1.00;MQ=43.95;QD=27.28;SOR=0.760	GT:AD:DP:GQ:PL	1/1:0,60:60:99:1665,180,0
2L	4825500	2L_4825500_SNP	G	A	1514.77	.	AC=2;AF=1.00;AN=2;DB;DP=58;ExcessHet=3.0103;FS=0.000;MLEAC=2;MLEAF=1.00;MQ=44.00;QD=26.12;SOR=0.693	GT:AD:DP:GQ:PL	1/1:0,58:58:99:1543,173,0
2L	4825722	2L_4825722_SNP	T	A	999.77	.	AC=2;AF=1.00;AN=2;DB;DP=38;ExcessHet=3.0103;FS=0.000;MLEAC=2;MLEAF=1.00;MQ=43.63;QD=26.31;SOR=1.329	GT:AD:DP:GQ:PL	1/1:0,38:38:99:1028,113,0
2L	4825873	.	A	AGG	467.73	.	AC=2;AF=1.00;AN=2;BaseQRankSum=0.322;ClippingRankSum=0.000;DP=29;ExcessHet=3.0103;FS=3.274;MLEAC=1;MLEAF=0.500;MQ=42.71;MQRankSum=-0.182;QD=27.51;ReadPosRankSum=-0.993;SOR=0.595	GT:AD:DP:GQ:PL	1/1:1,16:17:29:456,29,0
2L	4825955	.	ATTTTT	A	1053.73	.	AC=2;AF=1.00;AN=2;DP=35;ExcessHet=3.0103;FS=0.000;MLEAC=2;MLEAF=1.00;MQ=43.81;QD=33.05;SOR=1.085	GT:AD:DP:GQ:PL	1/1:0,27:27:82:1091,82,0
2L	4826289	2L_4826289_SNP	G	A	1675.77	.	AC=2;AF=1.00;AN=2;DB;DP=37;ExcessHet=3.0103;FS=0.000;MLEAC=2;MLEAF=1.00;MQ=42.16;QD=32.04;SOR=1.432	GT:AD:DP:GQ:PL	1/1:0,37:37:99:1704,117,0
2L	4826298	2L_4826298_SNP	A	T	1662.77	.	AC=2;AF=1.00;AN=2;DB;DP=37;ExcessHet=3.0103;FS=0.000;MLEAC=2;MLEAF=1.00;MQ=42.16;QD=30.22;SOR=1.270	GT:AD:DP:GQ:PL	1/1:0,37:37:99:1691,114,0
2L	4826304	2L_4826304_SNP	C	T	1642.77	.	AC=2;AF=1.00;AN=2;DB;DP=37;ExcessHet=3.0103;FS=0.000;MLEAC=2;MLEAF=1.00;MQ=42.11;QD=34.76;SOR=1.432	GT:AD:DP:GQ:PL	1/1:0,37:37:99:1671,114,0
2L	4826310	.	C	CAAAA	1543.73	.	AC=2;AF=1.00;AN=2;DP=36;ExcessHet=3.0103;FS=0.000;MLEAC=2;MLEAF=1.00;MQ=42.05;QD=30.11;SOR=1.547	GT:AD:DP:GQ:PL	1/1:0,36:36:99:1581,108,0
2L	4826311	.	C	CTTGATCTATTTTATACTTGCAGTTTCATCAAACCATAAAAACGTACCTGAATGATCGT	1543.73	.	AC=2;AF=1.00;AN=2;DP=15;ExcessHet=3.0103;FS=0.000;MLEAC=2;MLEAF=1.00;MQ=42.35;QD=23.64;SOR=0.818	GT:AD:DP:GQ:PL	1/1:0,15:15:99:1581,108,0
2L	4826430	2L_4826430_SNP	T	C	286.80	.	AC=2;AF=1.00;AN=2;DB;DP=6;ExcessHet=3.0103;FS=0.000;MLEAC=2;MLEAF=1.00;MQ=44.00;QD=32.17;SOR=1.329	GT:AD:DP:GQ:PL	1/1:0,6:6:21:315,21,0
2L	4826432	2L_4826432_SNP	T	A	286.80	.	AC=2;AF=1.00;AN=2;DB;DP=7;ExcessHet=3.0103;FS=0.000;MLEAC=2;MLEAF=1.00;MQ=44.00;QD=28.46;SOR=0.941	GT:AD:DP:GQ:PL	1/1:0,7:7:21:315,21,0
2L	4826436	2L_4826436_SNP	G	T	348.77	.	AC=2;AF=1.00;AN=2;DB;DP=7;ExcessHet=3.0103;FS=0.000;MLEAC=2;MLEAF=1.00;MQ=44.00;QD=31.30;SOR=0.941	GT:AD:DP:GQ:PL	1/1:0,7:7:30:377,30,0
2L	4826440	2L_4826440_SNP	T	C	348.77	.	AC=2;AF=1.00;AN=2;DB;DP=10;ExcessHet=3.0103;FS=0.000;MLEAC=2;MLEAF=1.00;MQ=44.00;QD=34.88;SOR=0.693	GT:AD:DP:GQ:PL	1/1:0,10:10:30:377,30,0
2L	4826588	2L_4826588_SNP	C	G	2503.77	.	AC=2;AF=1.00;AN=2;DB;DP=56;ExcessHet=3.0103;FS=0.000;MLEAC=2;MLEAF=1.00;MQ=43.34;QD=30.41;SOR=0.765	GT:AD:DP:GQ:PL	1/1:0,56:56:99:2532,172,0
2L	4826595	2L_4826595_SNP	C	T	2491.77	.	AC=2;AF=1.00;AN=2;DB;DP=56;ExcessHet=3.0103;FS=0.000;MLEAC=2;MLEAF=1.00;MQ=43.04;QD=28.77;SOR=0.765	GT:AD:DP:GQ:PL	1/1:0,56:56:99:2520,169,0
2L	4826596	2L_4826596_SNP	T	A	2491.77	.	AC=2;AF=1.00;AN=2;DB;DP=56;ExcessHet=3.0103;FS=0.000;MLEAC=2;MLEAF=1.00;MQ=43.04;QD=31.02;SOR=0.765	GT:AD:DP:GQ:PL	1/1:0,56:56:99:2520,169,0
2L	4826599	.	T	A	2626.77	.	AC=2;AF=1.00;AN=2;DP=55;ExcessHet=3.0103;FS=0.000;MLEAC=2;MLEAF=1.00;MQ=42.99;QD=26.44;SOR=0.884	GT:AD:DP:GQ:PL	1/1:0,55:55:99:2655,178,0
2L	4826602	2L_4826602_SNP	A	G	2671.77	.	AC=2;AF=1.00;AN=2;DB;DP=56;ExcessHet=3.0103;FS=0.000;MLEAC=2;MLEAF=1.00;MQ=43.01;QD=38.63;SOR=0.841	GT:AD:DP:GQ:PL	1/1:0,56:56:99:2700,181,0
2L	4826612	2L_4826612_SNP	C	T	2401.77	.	AC=2;AF=1.00;AN=2;DB;DP=54;ExcessHet=3.0103;FS=0.000;MLEAC=2;MLEAF=1.00;MQ=42.52;QD=34.59;SOR=1.022	GT:AD:DP:GQ:PL	1/1:0,54:54:99:2430,163,0
2L	4826614	2L_4826614_SNP	A	C	2401.77	.	AC=2;AF=1.00;AN=2;DB;DP=53;ExcessHet=3.0103;FS=0.000;MLEAC=2;MLEAF=1.00;MQ=42.49;QD=27.22;SOR=0.981	GT:AD:DP:GQ:PL	1/1:0,53:53:99:2430,163,0
2L	4826618	2L_4826618_SNP	C	T	2221.77	.	AC=2;AF=1.00;AN=2;DB;DP=49;ExcessHet=3.0103;FS=0.000;MLEAC=2;MLEAF=1.00;MQ=42.45;QD=29.21;SOR=0.909	GT:AD:DP:GQ:PL	1/1:0,49:49:99:2250,151,0
2L	4827278	2L_4827278_SNP	C	T	1591.77	.	AC=2;AF=1.00;AN=2;DB;DP=36;ExcessHet=3.0103;FS=0.000;MLEAC=2;MLEAF=1.00;MQ=44.00;QD=31.12;SOR=1.061	GT:AD:DP:GQ:PL	1/1:0,36:36:99:1620,108,0
2L	4827281	2L_4827281_SNP	G	A	1620.77	.	AC=2;AF=1.00;AN=2;DB;DP=36;ExcessHet=3.0103;FS=0.000;MLEAC=2;MLEAF=1.00;MQ=44.00;QD=25.91;SOR=1.061	GT:AD:DP:GQ:PL	1/1:0,36:36:99:1649,111,0
2L	4827285	2L_4827285_SNP	C	T	1530.77	.	AC=2;AF=1.00;AN=2;DB;DP=35;ExcessHet=3.0103;FS=0.000;MLEAC=2;MLEAF=1.00;MQ=44.00;QD=33.45;SOR=1.002	GT:AD:DP:GQ:PL	1/1:0,35:35:99:1559,105,0
2L	4827604	2L_4827604_SNP	T	A	1016.77	.	AC=2;AF=1.00;AN=2;DB;DP=40;ExcessHet=3.0103;FS=0.000;MLEAC=2;MLEAF=1.00;MQ=44.00;QD=25.42;SOR=1.022	GT:AD:DP:GQ:PL	1/1:0,40:40:99:1045,118,0
2L	4828370	2L_4828370_SNP	G	T	1814.77	.	AC=2;AF=1.00;AN=2;DB;DP=69;ExcessHet=3.0103;FS=0.000;MLEAC=2;MLEAF=1.00;MQ=43.97;QD=26.30;SOR=0.844	GT:AD:DP:GQ:PL	1/1:0,69:69:99:1843,207,0
2L	4828471	2L_4828471_SNP	C	T	1490.77	.	AC=2;AF=1.00;AN=2;DB;DP=57;ExcessHet=3.0103;FS=0.000;MLEAC=2;MLEAF=1.00;MQ=43.93;QD=26.62;SOR=0.841	GT:AD:DP:GQ:PL	1/1:0,56:56:99:1519,168,0
2L	4828763	2L_4828763_SNP	T	A	1771.77	.	AC=2;AF=1.00;AN=2;DB;DP=66;ExcessHet=3.0103;FS=0.000;MLEAC=2;MLEAF=1.00;MQ=43.97;QD=26.84;SOR=1.574	GT:AD:DP:GQ:PL	1/1:0,66:66:99:1800,198,0
2L	4829115	2L_4829115_SNP	G	T	1913.77	.	AC=2;AF=1.00;AN=2;DB;DP=71;ExcessHet=3.0103;FS=0.000;MLEAC=2;MLEAF=1.00;MQ=44.00;QD=26.95;SOR=0.840	GT:AD:DP:GQ:PL	1/1:0,71:71:99:1942,212,0
2L	4829278	2L_4829278_SNP	G	A	1696.77	.	AC=2;AF=1.00;AN=2;DB;DP=62;ExcessHet=3.0103;FS=0.000;MLEAC=2;MLEAF=1.00;MQ=44.00;QD=27.82;SOR=1.107	GT:AD:DP:GQ:PL	1/1:0,61:61:99:1725,183,0
2L	4829531	2L_4829531_SNP	C	T	1514.77	.	AC=2;AF=1.00;AN=2;DB;DP=58;ExcessHet=3.0103;FS=0.000;MLEAC=2;MLEAF=1.00;MQ=43.92;QD=26.57;SOR=0.877	GT:AD:DP:GQ:PL	1/1:0,57:57:99:1543,171,0
2L	4829604	2L_4829604_SNP	G	T	2550.77	.	AC=2;AF=1.00;AN=2;DB;DP=57;ExcessHet=3.0103;FS=0.000;MLEAC=2;MLEAF=1.00;MQ=43.19;QD=33.27;SOR=0.728	GT:AD:DP:GQ:PL	1/1:0,57:57:99:2579,175,0
2L	4829610	2L_4829610_SNP	T	C	2655.77	.	AC=2;AF=1.00;AN=2;DB;DP=58;ExcessHet=3.0103;FS=0.000;MLEAC=2;MLEAF=1.00;MQ=43.21;QD=27.45;SOR=0.836	GT:AD:DP:GQ:PL	1/1:0,58:58:99:2684,181,0
2L	4829625	2L_4829625_SNP	G	T	2671.77	.	AC=2;AF=1.00;AN=2;DB;DP=58;ExcessHet=3.0103;FS=0.000;MLEAC=2;MLEAF=1.00;MQ=43.21;QD=31.62;SOR=0.997	GT:AD:DP:GQ:PL	1/1:0,58:58:99:2700,181,0
2L	4829631	2L_4829631_SNP	T	C	2716.77	.	AC=2;AF=1.00;AN=2;DB;DP=60;ExcessHet=3.0103;FS=0.000;MLEAC=2;MLEAF=1.00;MQ=43.23;QD=33.48;SOR=0.986	GT:AD:DP:GQ:PL	1/1:0,60:60:99:2745,184,0
2L	4829633	2L_4829633_SNP	G	A	2716.77	.	AC=2;AF=1.00;AN=2;DB;DP=61;ExcessHet=3.0103;FS=0.000;MLEAC=2;MLEAF=1.00;MQ=43.25;QD=29.31;SOR=0.941	GT:AD:DP:GQ:PL	1/1:0,61:61:99:2745,184,0
2L	4829655	2L_4829655_SNP	G	C	2507.77	.	AC=2;AF=1.00;AN=2;DB;DP=58;ExcessHet=3.0103;FS=0.000;MLEAC=2;MLEAF=1.00;MQ=43.21;QD=31.10;SOR=0.762	GT:AD:DP:GQ:PL	1/1:0,58:58:99:2536,175,0
2L	4829718	2L_4829718_SNP	A	G	2294.77	.	AC=2;AF=1.00;AN=2;DB;DP=52;ExcessHet=3.0103;FS=0.000;MLEAC=2;MLEAF=1.00;MQ=43.48;QD=29.37;SOR=0.813	GT:AD:DP:GQ:PL	1/1:0,51:51:99:2323,157,0
2L	4829727	2L_4829727_SNP	G	C	2401.77	.	AC=2;AF=1.00;AN=2;DB;DP=55;ExcessHet=3.0103;FS=0.000;MLEAC=2;MLEAF=1.00;MQ=43.47;QD=27.51;SOR=0.846	GT:AD:DP:GQ:PL	1/1:0,54:54:99:2430,163,0
2L	4829733	2L_4829733_SNP	C	T	2356.77	.	AC=2;AF=1.00;AN=2;DB;DP=52;ExcessHet=3.0103;FS=0.000;MLEAC=2;MLEAF=1.00;MQ=43.48;QD=29.33;SOR=0.732	GT:AD:DP:GQ:PL	1/1:0,51:51:99:2385,160,0
2L	4829740	2L_4829740_SNP	C	T	2356.77	.	AC=2;AF=1.00;AN=2;DB;DP=53;ExcessHet=3.0103;FS=0.000;MLEAC=2;MLEAF=1.00;MQ=43.53;QD=31.79;SOR=0.770	GT:AD:DP:GQ:PL	1/1:0,52:52:99:2385,160,0
2L	4829751	2L_4829751_SNP	G	T	2249.77	.	AC=2;AF=1.00;AN=2;DB;DP=49;ExcessHet=3.0103;FS=0.000;MLEAC=2;MLEAF=1.00;MQ=43.76;QD=29.83;SOR=0.818	GT:AD:DP:GQ:PL	1/1:0,49:49:99:2278,154,0
2L	4829766	2L_4829766_SNP	G	A	2024.77	.	AC=2;AF=1.00;AN=2;DB;DP=47;ExcessHet=3.0103;FS=0.000;MLEAC=2;MLEAF=1.00;MQ=43.79;QD=27.04;SOR=0.735	GT:AD:DP:GQ:PL	1/1:0,47:47:99:2053,141,0
2L	4829811	2L_4829811_SNP	G	A	2186.77	.	AC=2;AF=1.00;AN=2;DB;DP=51;ExcessHet=3.0103;FS=0.000;MLEAC=2;MLEAF=1.00;MQ=43.77;QD=28.98;SOR=0.813	GT:AD:DP:GQ:PL	1/1:0,51:51:99:2215,156,0
2L	4829832	2L_4829832_SNP	A	G	2349.77	.	AC=2;AF=1.00;AN=2;DB;DP=52;ExcessHet=3.0103;FS=0.000;MLEAC=2;MLEAF=1.00;MQ=43.81;QD=32.60;SOR=0.941	GT:AD:DP:GQ:PL	1/1:0,52:52:99:2378,162,0
2L	4829845	2L_4829845_SNP	G	A	2348.77	.	AC=2;AF=1.00;AN=2;DB;DP=55;ExcessHet=3.0103;FS=0.000;MLEAC=2;MLEAF=1.00;MQ=43.86;QD=32.82;SOR=0.884	GT:AD:DP:GQ:PL	1/1:0,55:55:99:2377,166,0
2L	4830099	2L_4830099_SNP	A	G	1245.77	.	AC=2;AF=1.00;AN=2;DB;DP=47;ExcessHet=3.0103;FS=0.000;MLEAC=2;MLEAF=1.00;MQ=43.90;QD=26.51;SOR=0.823	GT:AD:DP:GQ:PL	1/1:0,47:47:99:1274,141,0
2L	4830123	2L_4830123_SNP	A	G	1227.77	.	AC=2;AF=1.00;AN=2;DB;DP=47;ExcessHet=3.0103;FS=0.000;MLEAC=2;MLEAF=1.00;MQ=43.83;QD=26.12;SOR=1.132	GT:AD:DP:GQ:PL	1/1:0,47:47:99:1256,141,0
2L	4830195	2L_4830195_SNP	T	C	1230.77	.	AC=2;AF=1.00;AN=2;DB;DP=48;ExcessHet=3.0103;FS=0.000;MLEAC=2;MLEAF=1.00;MQ=43.94;QD=25.64;SOR=0.693	GT:AD:DP:GQ:PL	1/1:0,48:48:99:1259,143,0
2L	4830255	2L_4830255_SNP	T	C	1267.77	.	AC=2;AF=1.00;AN=2;DB;DP=48;ExcessHet=3.0103;FS=0.000;MLEAC=2;MLEAF=1.00;MQ=43.84;QD=26.41;SOR=1.426	GT:AD:DP:GQ:PL	1/1:0,48:48:99:1296,144,0
2L	4830267	2L_4830267_SNP	A	G	1219.77	.	AC=2;AF=1.00;AN=2;DB;DP=47;ExcessHet=3.0103;FS=0.000;MLEAC=2;MLEAF=1.00;MQ=43.85;QD=25.95;SOR=1.378	GT:AD:DP:GQ:PL	1/1:0,47:47:99:1248,140,0
2L	4830288	2L_4830288_SNP	G	A	1272.77	.	AC=2;AF=1.00;AN=2;DB;DP=48;ExcessHet=3.0103;FS=0.000;MLEAC=2;MLEAF=1.00;MQ=43.86;QD=26.52;SOR=1.067	GT:AD:DP:GQ:PL	1/1:0,48:48:99:1301,143,0
2L	4830300	2L_4830300_SNP	A	T	1258.77	.	AC=2;AF=1.00;AN=2;DB;DP=46;ExcessHet=3.0103;FS=0.000;MLEAC=2;MLEAF=1.00;MQ=43.85;QD=27.36;SOR=1.085	GT:AD:DP:GQ:PL	1/1:0,46:46:99:1287,138,0
2L	4830330	2L_4830330_SNP	T	G	1138.77	.	AC=2;AF=1.00;AN=2;DB;DP=43;ExcessHet=3.0103;FS=0.000;MLEAC=2;MLEAF=1.00;MQ=43.84;QD=26.48;SOR=0.941	GT:AD:DP:GQ:PL	1/1:0,43:43:99:1167,128,0
2L	4830420	2L_4830420_SNP	T	A	1282.77	.	AC=2;AF=1.00;AN=2;DB;DP=48;ExcessHet=3.0103;FS=0.000;MLEAC=2;MLEAF=1.00;MQ=43.80;QD=26.72;SOR=0.776	GT:AD:DP:GQ:PL	1/1:0,48:48:99:1311,144,0
2L	4830536	2L_4830536_SNP	T	C	1219.77	.	AC=2;AF=1.00;AN=2;DB;DP=45;ExcessHet=3.0103;FS=0.000;MLEAC=2;MLEAF=1.00;MQ=43.83;QD=27.11;SOR=0.829	GT:AD:DP:GQ:PL	1/1:0,45:45:99:1248,135,0
2L	4830593	2L_4830593_SNP	T	C	1996.77	.	AC=2;AF=1.00;AN=2;DB;DP=45;ExcessHet=3.0103;FS=0.000;MLEAC=2;MLEAF=1.00;MQ=43.46;QD=29.56;SOR=1.559	GT:AD:DP:GQ:PL	1/1:0,45:45:99:2025,141,0
2L	4830616	2L_4830616_SNP	G	A	2176.77	.	AC=2;AF=1.00;AN=2;DB;DP=49;ExcessHet=3.0103;FS=0.000;MLEAC=2;MLEAF=1.00;MQ=43.34;QD=28.59;SOR=1.609	GT:AD:DP:GQ:PL	1/1:0,49:49:99:2205,147,0
2L	4830636	2L_4830636_SNP	G	T	2131.77	.	AC=2;AF=1.00;AN=2;DB;DP=46;ExcessHet=3.0103;FS=0.000;MLEAC=2;MLEAF=1.00;MQ=43.36;QD=27.62;SOR=1.765	GT:AD:DP:GQ:PL	1/1:0,46:46:99:2160,144,0
2L	4830642	2L_4830642_SNP	G	A	1996.77	.	AC=2;AF=1.00;AN=2;DB;DP=44;ExcessHet=3.0103;FS=0.000;MLEAC=2;MLEAF=1.00;MQ=43.33;QD=26.15;SOR=1.828	GT:AD:DP:GQ:PL	1/1:0,44:44:99:2025,135,0
2L	4830670	.	T	TTTAC	2023.73	.	AC=2;AF=1.00;AN=2;DP=48;ExcessHet=3.0103;FS=0.000;MLEAC=2;MLEAF=1.00;MQ=43.39;QD=27.81;SOR=1.414	GT:AD:DP:GQ:PL	1/1:0,45:45:99:2061,141,0
2L	4830681	2L_4830681_SNP	T	C	2016.77	.	AC=2;AF=1.00;AN=2;DB;DP=46;ExcessHet=3.0103;FS=0.000;MLEAC=2;MLEAF=1.00;MQ=43.42;QD=25.91;SOR=1.203	GT:AD:DP:GQ:PL	1/1:0,46:46:99:2045,141,0
2L	4830738	2L_4830738_SNP	T	G	1417.77	.	AC=2;AF=1.00;AN=2;DB;DP=51;ExcessHet=3.0103;FS=0.000;MLEAC=2;MLEAF=1.00;MQ=43.77;QD=27.80;SOR=1.848	GT:AD:DP:GQ:PL	1/1:0,51:51:99:1446,153,0
2L	4830789	2L_4830789_SNP	T	A	1594.77	.	AC=2;AF=1.00;AN=2;DB;DP=60;ExcessHet=3.0103;FS=0.000;MLEAC=2;MLEAF=1.00;MQ=43.79;QD=27.03;SOR=2.342	GT:AD:DP:GQ:PL	1/1:0,59:59:99:1623,176,0
2L	4830830	.	G	A	2882.77	.	AC=2;AF=1.00;AN=2;DP=61;ExcessHet=3.0103;FS=0.000;MLEAC=2;MLEAF=1.00;MQ=43.60;QD=29.99;SOR=2.119	GT:AD:DP:GQ:PL	1/1:0,61:61:99:2911,196,0
2L	4830833	.	T	A	2882.77	.	AC=2;AF=1.00;AN=2;DP=65;ExcessHet=3.0103;FS=0.000;MLEAC=2;MLEAF=1.00;MQ=43.56;QD=30.41;SOR=1.875	GT:AD:DP:GQ:PL	1/1:0,65:65:99:2911,196,0
2L	4830843	2L_4830843_SNP	T	C	2840.77	.	AC=2;AF=1.00;AN=2;DB;DP=63;ExcessHet=3.0103;FS=0.000;MLEAC=2;MLEAF=1.00;MQ=43.55;QD=32.58;SOR=1.685	GT:AD:DP:GQ:PL	1/1:0,63:63:99:2869,193,0
2L	4830844	2L_4830844_DEL	TTG	T	2831.73	.	AC=2;AF=1.00;AN=2;DB;DP=62;ExcessHet=3.0103;FS=0.000;MLEAC=2;MLEAF=1.00;MQ=43.54;QD=28.82;SOR=1.765	GT:AD:DP:GQ:PL	1/1:0,62:62:99:2869,193,0
2L	4830880	2L_4830880_SNP	A	T	1719.77	.	AC=2;AF=1.00;AN=2;DB;DP=64;ExcessHet=3.0103;FS=0.000;MLEAC=2;MLEAF=1.00;MQ=43.59;QD=26.87;SOR=1.127	GT:AD:DP:GQ:PL	1/1:0,64:64:99:1748,192,0
2L	4830946	2L_4830946_SNP	T	A	1659.77	.	AC=2;AF=1.00;AN=2;DB;DP=62;ExcessHet=3.0103;FS=0.000;MLEAC=2;MLEAF=1.00;MQ=43.78;QD=26.77;SOR=1.057	GT:AD:DP:GQ:PL	1/1:0,62:62:99:1688,185,0
2L	4831004	2L_4831004_SNP	A	G	1600.77	.	AC=2;AF=1.00;AN=2;DB;DP=62;ExcessHet=3.0103;FS=0.000;MLEAC=2;MLEAF=1.00;MQ=44.00;QD=26.24;SOR=0.941	GT:AD:DP:GQ:PL	1/1:0,61:61:99:1629,182,0
2L	4831187	2L_4831187_SNP	G	A	1223.77	.	AC=2;AF=1.00;AN=2;DB;DP=48;ExcessHet=3.0103;FS=0.000;MLEAC=2;MLEAF=1.00;MQ=44.00;QD=26.04;SOR=0.735	GT:AD:DP:GQ:PL	1/1:0,47:47:99:1252,141,0
2L	4831346	2L_4831346_SNP	G	A	1109.77	.	AC=2;AF=1.00;AN=2;DB;DP=41;ExcessHet=3.0103;FS=0.000;MLEAC=2;MLEAF=1.00;MQ=43.95;QD=27.07;SOR=0.843	GT:AD:DP:GQ:PL	1/1:0,41:41:99:1138,123,0
2L	4831376	2L_4831376_SNP	C	G	1105.77	.	AC=2;AF=1.00;AN=2;DB;DP=42;ExcessHet=3.0103;FS=0.000;MLEAC=2;MLEAF=1.00;MQ=44.00;QD=26.33;SOR=0.788	GT:AD:DP:GQ:PL	1/1:0,42:42:99:1134,126,0
2L	4831395	2L_4831395_SNP	T	C	1996.77	.	AC=2;AF=1.00;AN=2;DB;DP=43;ExcessHet=3.0103;FS=0.000;MLEAC=2;MLEAF=1.00;MQ=43.91;QD=32.08;SOR=0.739	GT:AD:DP:GQ:PL	1/1:0,43:43:99:2025,135,0
2L	4831399	2L_4831399_SNP	T	C	1996.77	.	AC=2;AF=1.00;AN=2;DB;DP=45;ExcessHet=3.0103;FS=0.000;MLEAC=2;MLEAF=1.00;MQ=43.91;QD=24.91;SOR=0.737	GT:AD:DP:GQ:PL	1/1:0,45:45:99:2025,135,0
2L	4831400	.	AT	A	1987.73	.	AC=2;AF=1.00;AN=2;DP=45;ExcessHet=3.0103;FS=0.000;MLEAC=2;MLEAF=1.00;MQ=43.91;QD=34.18;SOR=0.737	GT:AD:DP:GQ:PL	1/1:0,45:45:99:2025,135,0
2L	4831494	2L_4831494_SNP	C	A	1131.77	.	AC=2;AF=1.00;AN=2;DB;DP=42;ExcessHet=3.0103;FS=0.000;MLEAC=2;MLEAF=1.00;MQ=43.91;QD=27.60;SOR=0.741	GT:AD:DP:GQ:PL	1/1:0,41:41:99:1160,123,0
2L	4831505	2L_4831505_SNP	A	G	1694.77	.	AC=2;AF=1.00;AN=2;DB;DP=40;ExcessHet=3.0103;FS=0.000;MLEAC=2;MLEAF=1.00;MQ=43.90;QD=31.57;SOR=0.850	GT:AD:DP:GQ:PL	1/1:0,39:39:99:1723,117,0
2L	4831509	2L_4831509_SNP	A	G	1739.77	.	AC=2;AF=1.00;AN=2;DB;DP=39;ExcessHet=3.0103;FS=0.000;MLEAC=2;MLEAF=1.00;MQ=43.90;QD=31.72;SOR=0.914	GT:AD:DP:GQ:PL	1/1:0,38:38:99:1768,120,0
2L	4831512	2L_4831512_SNP	G	A	1681.77	.	AC=2;AF=1.00;AN=2;DB;DP=38;ExcessHet=3.0103;FS=0.000;MLEAC=2;MLEAF=1.00;MQ=43.90;QD=28.64;SOR=0.859	GT:AD:DP:GQ:PL	1/1:0,37:37:99:1710,114,0
2L	4831554	2L_4831554_SNP	A	G	956.77	.	AC=2;AF=1.00;AN=2;DB;DP=38;ExcessHet=3.0103;FS=0.000;MLEAC=2;MLEAF=1.00;MQ=43.90;QD=26.58;SOR=0.804	GT:AD:DP:GQ:PL	1/1:0,36:36:99:985,108,0
2L	4831572	2L_4831572_SNP	A	C	856.77	.	AC=2;AF=1.00;AN=2;DB;DP=34;ExcessHet=3.0103;FS=0.000;MLEAC=2;MLEAF=1.00;MQ=43.88;QD=26.77;SOR=0.957	GT:AD:DP:GQ:PL	1/1:0,32:32:96:885,96,0
2L	4831599	2L_4831599_SNP	C	T	967.77	.	AC=2;AF=1.00;AN=2;DB;DP=39;ExcessHet=3.0103;FS=0.000;MLEAC=2;MLEAF=1.00;MQ=43.88;QD=25.47;SOR=1.493	GT:AD:DP:GQ:PL	1/1:0,38:38:99:996,112,0
2L	4831821	2L_4831821_SNP	T	C	1465.77	.	AC=2;AF=1.00;AN=2;DB;DP=56;ExcessHet=3.0103;FS=0.000;MLEAC=2;MLEAF=1.00;MQ=43.86;QD=26.17;SOR=0.922	GT:AD:DP:GQ:PL	1/1:0,56:56:99:1494,167,0
2L	4831937	2L_4831937_SNP	A	G	2463.77	.	AC=2;AF=1.00;AN=2;DB;DP=57;ExcessHet=3.0103;FS=0.000;MLEAC=2;MLEAF=1.00;MQ=43.95;QD=28.87;SOR=1.528	GT:AD:DP:GQ:PL	1/1:0,56:56:99:2492,172,0
2L	4831940	2L_4831940_SNP	G	A	2463.77	.	AC=2;AF=1.00;AN=2;DB;DP=55;ExcessHet=3.0103;FS=0.000;MLEAC=2;MLEAF=1.00;MQ=43.95;QD=29.43;SOR=1.567	GT:AD:DP:GQ:PL	1/1:0,54:54:99:2492,172,0
2L	4831950	2L_4831950_SNP	A	T	2346.77	.	AC=2;AF=1.00;AN=2;DB;DP=52;ExcessHet=3.0103;FS=0.000;MLEAC=2;MLEAF=1.00;MQ=43.94;QD=27.09;SOR=1.565	GT:AD:DP:GQ:PL	1/1:0,51:51:99:2375,160,0
2L	4831952	.	AACT	A	2292.73	.	AC=2;AF=1.00;AN=2;DP=52;ExcessHet=3.0103;FS=0.000;MLEAC=2;MLEAF=1.00;MQ=43.94;QD=28.68;SOR=1.565	GT:AD:DP:GQ:PL	1/1:0,51:51:99:2330,157,0
2L	4831971	2L_4831971_SNP	G	T	1364.77	.	AC=2;AF=1.00;AN=2;BaseQRankSum=1.802;ClippingRankSum=0.000;DB;DP=54;ExcessHet=3.0103;FS=4.372;MLEAC=2;MLEAF=1.00;MQ=43.95;MQRankSum=0.000;QD=26.25;ReadPosRankSum=-1.634;SOR=1.239	GT:AD:DP:GQ:PL	1/1:1,51:52:99:1393,146,0
2L	4832075	2L_4832075_SNP	T	C	2019.77	.	AC=2;AF=1.00;AN=2;DB;DP=48;ExcessHet=3.0103;FS=0.000;MLEAC=2;MLEAF=1.00;MQ=44.00;QD=32.95;SOR=0.919	GT:AD:DP:GQ:PL	1/1:0,47:47:99:2048,141,0
2L	4832084	2L_4832084_SNP	A	C	1961.77	.	AC=2;AF=1.00;AN=2;DB;DP=45;ExcessHet=3.0103;FS=0.000;MLEAC=2;MLEAF=1.00;MQ=44.00;QD=23.56;SOR=0.990	GT:AD:DP:GQ:PL	1/1:0,44:44:99:1990,135,0
2L	4832189	2L_4832189_SNP	G	A	1484.77	.	AC=2;AF=1.00;AN=2;DB;DP=54;ExcessHet=3.0103;FS=0.000;MLEAC=2;MLEAF=1.00;MQ=44.00;QD=27.50;SOR=0.693	GT:AD:DP:GQ:PL	1/1:0,54:54:99:1513,162,0
2L	4832234	2L_4832234_SNP	G	A	1340.77	.	AC=2;AF=1.00;AN=2;DB;DP=51;ExcessHet=3.0103;FS=0.000;MLEAC=2;MLEAF=1.00;MQ=44.00;QD=26.29;SOR=0.813	GT:AD:DP:GQ:PL	1/1:0,51:51:99:1369,153,0
2L	4832285	2L_4832285_SNP	T	G	1484.77	.	AC=2;AF=1.00;AN=2;DB;DP=56;ExcessHet=3.0103;FS=0.000;MLEAC=2;MLEAF=1.00;MQ=43.59;QD=27.00;SOR=0.970	GT:AD:DP:GQ:PL	1/1:0,55:55:99:1513,165,0
2L	4832444	2L_4832444_SNP	C	G	1443.77	.	AC=2;AF=1.00;AN=2;BaseQRankSum=1.798;ClippingRankSum=0.000;DB;DP=57;ExcessHet=3.0103;FS=0.000;MLEAC=2;MLEAF=1.00;MQ=43.93;MQRankSum=-0.095;QD=25.33;ReadPosRankSum=-0.549;SOR=0.719	GT:AD:DP:GQ:PL	1/1:1,56:57:99:1472,159,0
2L	4832741	.	TA	T	1094.73	.	AC=2;AF=1.00;AN=2;DP=58;ExcessHet=3.0103;FS=0.000;MLEAC=2;MLEAF=1.00;MQ=44.12;QD=20.27;SOR=0.767	GT:AD:DP:GQ:PL	1/1:0,54:54:99:1132,161,0
2L	4832825	.	T	C	1561.77	.	AC=2;AF=1.00;AN=2;DP=58;ExcessHet=3.0103;FS=0.000;MLEAC=2;MLEAF=1.00;MQ=44.09;QD=26.93;SOR=0.836	GT:AD:DP:GQ:PL	1/1:0,58:58:99:1590,174,0
2L	4832981	2L_4832981_SNP	G	A	1683.77	.	AC=2;AF=1.00;AN=2;DB;DP=62;ExcessHet=3.0103;FS=0.000;MLEAC=2;MLEAF=1.00;MQ=43.89;QD=27.16;SOR=0.758	GT:AD:DP:GQ:PL	1/1:0,62:62:99:1712,186,0
2L	4833011	2L_4833011_SNP	A	G	1631.77	.	AC=2;AF=1.00;AN=2;DB;DP=60;ExcessHet=3.0103;FS=0.000;MLEAC=2;MLEAF=1.00;MQ=43.89;QD=27.20;SOR=0.906	GT:AD:DP:GQ:PL	1/1:0,60:60:99:1660,180,0
2L	4833049	.	CGGAAGT	C	2247.73	.	AC=2;AF=1.00;AN=2;DP=56;ExcessHet=3.0103;FS=0.000;MLEAC=2;MLEAF=1.00;MQ=43.91;QD=32.22;SOR=1.244	GT:AD:DP:GQ:PL	1/1:0,52:52:99:2285,157,0
2L	4833183	2L_4833183_SNP	A	G	1046.77	.	AC=2;AF=1.00;AN=2;DB;DP=41;ExcessHet=3.0103;FS=0.000;MLEAC=2;MLEAF=1.00;MQ=43.95;QD=25.53;SOR=0.741	GT:AD:DP:GQ:PL	1/1:0,41:41:99:1075,122,0
2L	4833224	2L_4833224_SNP	C	T	1069.77	.	AC=2;AF=1.00;AN=2;DB;DP=43;ExcessHet=3.0103;FS=0.000;MLEAC=2;MLEAF=1.00;MQ=43.95;QD=24.88;SOR=1.179	GT:AD:DP:GQ:PL	1/1:0,43:43:99:1098,128,0
2L	4833237	2L_4833237_SNP	A	T	1169.77	.	AC=2;AF=1.00;AN=2;DB;DP=44;ExcessHet=3.0103;FS=0.000;MLEAC=2;MLEAF=1.00;MQ=43.96;QD=26.59;SOR=1.105	GT:AD:DP:GQ:PL	1/1:0,44:44:99:1198,132,0
2L	4833355	2L_4833355_SNP	T	C	1350.77	.	AC=2;AF=1.00;AN=2;DB;DP=51;ExcessHet=3.0103;FS=0.000;MLEAC=2;MLEAF=1.00;MQ=43.96;QD=27.02;SOR=0.773	GT:AD:DP:GQ:PL	1/1:0,50:50:99:1379,150,0
2L	4833472	2L_4833472_SNP	G	A	1381.77	.	AC=2;AF=1.00;AN=2;DB;DP=52;ExcessHet=3.0103;FS=0.000;MLEAC=2;MLEAF=1.00;MQ=43.96;QD=26.57;SOR=0.770	GT:AD:DP:GQ:PL	1/1:0,52:52:99:1410,155,0
2L	4833923	2L_4833923_SNP	G	T	2335.77	.	AC=2;AF=1.00;AN=2;DB;DP=55;ExcessHet=3.0103;FS=0.000;MLEAC=2;MLEAF=1.00;MQ=43.84;QD=34.58;SOR=1.118	GT:AD:DP:GQ:PL	1/1:0,54:54:99:2364,163,0
2L	4833929	2L_4833929_SNP	A	G	2364.77	.	AC=2;AF=1.00;AN=2;DB;DP=55;ExcessHet=3.0103;FS=0.000;MLEAC=2;MLEAF=1.00;MQ=43.80;QD=25.84;SOR=1.118	GT:AD:DP:GQ:PL	1/1:0,54:54:99:2393,166,0
2L	4833953	2L_4833953_SNP	C	T	1389.77	.	AC=2;AF=1.00;AN=2;DB;DP=55;ExcessHet=3.0103;FS=0.000;MLEAC=2;MLEAF=1.00;MQ=43.84;QD=25.74;SOR=0.767	GT:AD:DP:GQ:PL	1/1:0,54:54:99:1418,161,0
2L	4834001	2L_4834001_SNP	G	A	2301.77	.	AC=2;AF=1.00;AN=2;DB;DP=53;ExcessHet=3.0103;FS=0.000;MLEAC=2;MLEAF=1.00;MQ=43.83;QD=30.74;SOR=0.693	GT:AD:DP:GQ:PL	1/1:0,52:52:99:2330,160,0
2L	4834007	2L_4834007_SNP	T	C	2205.77	.	AC=2;AF=1.00;AN=2;DB;DP=50;ExcessHet=3.0103;FS=0.000;MLEAC=2;MLEAF=1.00;MQ=43.82;QD=31.00;SOR=0.733	GT:AD:DP:GQ:PL	1/1:0,49:49:99:2234,151,0
2L	4834016	2L_4834016_SNP	C	T	2231.77	.	AC=2;AF=1.00;AN=2;DB;DP=52;ExcessHet=3.0103;FS=0.000;MLEAC=2;MLEAF=1.00;MQ=43.83;QD=32.91;SOR=0.732	GT:AD:DP:GQ:PL	1/1:0,51:51:99:2260,154,0
2L	4834051	2L_4834051_SNP	T	C	1157.77	.	AC=2;AF=1.00;AN=2;DB;DP=45;ExcessHet=3.0103;FS=0.000;MLEAC=2;MLEAF=1.00;MQ=43.85;QD=26.31;SOR=0.883	GT:AD:DP:GQ:PL	1/1:0,44:44:99:1186,132,0
2L	4834066	2L_4834066_SNP	A	G	2033.77	.	AC=2;AF=1.00;AN=2;DB;DP=45;ExcessHet=3.0103;FS=0.000;MLEAC=2;MLEAF=1.00;MQ=43.85;QD=24.11;SOR=0.829	GT:AD:DP:GQ:PL	1/1:0,45:45:99:2062,138,0
2L	4834070	2L_4834070_SNP	G	A	2078.77	.	AC=2;AF=1.00;AN=2;DB;DP=46;ExcessHet=3.0103;FS=0.000;MLEAC=2;MLEAF=1.00;MQ=43.85;QD=32.08;SOR=0.780	GT:AD:DP:GQ:PL	1/1:0,46:46:99:2107,141,0
2L	4834076	2L_4834076_SNP	G	T	2092.77	.	AC=2;AF=1.00;AN=2;DB;DP=48;ExcessHet=3.0103;FS=0.000;MLEAC=2;MLEAF=1.00;MQ=43.86;QD=27.36;SOR=0.735	GT:AD:DP:GQ:PL	1/1:0,47:47:99:2121,144,0
2L	4834156	2L_4834156_SNP	T	C	1413.77	.	AC=2;AF=1.00;AN=2;DB;DP=52;ExcessHet=3.0103;FS=0.000;MLEAC=2;MLEAF=1.00;MQ=43.96;QD=27.19;SOR=0.941	GT:AD:DP:GQ:PL	1/1:0,52:52:99:1442,156,0
2L	4834366	.	A	AC	2114.73	.	AC=2;AF=1.00;AN=2;DP=45;ExcessHet=3.0103;FS=0.000;MLEAC=2;MLEAF=1.00;MQ=44.00;QD=27.18;SOR=0.737	GT:AD:DP:GQ:PL	1/1:0,45:45:99:2152,144,0
2L	4834367	.	A	T	2123.77	.	AC=2;AF=1.00;AN=2;DP=48;ExcessHet=3.0103;FS=0.000;MLEAC=2;MLEAF=1.00;MQ=44.00;QD=32.15;SOR=0.693	GT:AD:DP:GQ:PL	1/1:0,48:48:99:2152,144,0
2L	4834448	2L_4834448_SNP	G	T	1736.77	.	AC=2;AF=1.00;AN=2;DB;DP=65;ExcessHet=3.0103;FS=0.000;MLEAC=2;MLEAF=1.00;MQ=44.00;QD=26.72;SOR=1.000	GT:AD:DP:GQ:PL	1/1:0,65:65:99:1765,195,0
2L	4834517	2L_4834517_SNP	A	T	1601.77	.	AC=2;AF=1.00;AN=2;DB;DP=60;ExcessHet=3.0103;FS=0.000;MLEAC=2;MLEAF=1.00;MQ=43.56;QD=27.15;SOR=0.950	GT:AD:DP:GQ:PL	1/1:0,59:59:99:1630,177,0
2L	4835022	.	C	CG	883.73	.	AC=2;AF=1.00;AN=2;DP=41;ExcessHet=3.0103;FS=0.000;MLEAC=2;MLEAF=1.00;MQ=44.00;QD=23.26;SOR=1.040	GT:AD:DP:GQ:PL	1/1:0,38:38:99:921,114,0
2L	4835093	2L_4835093_SNP	T	C	971.77	.	AC=2;AF=1.00;AN=2;DB;DP=36;ExcessHet=3.0103;FS=0.000;MLEAC=2;MLEAF=1.00;MQ=44.00;QD=26.99;SOR=0.927	GT:AD:DP:GQ:PL	1/1:0,36:36:99:1000,108,0
2L	4836091	2L_4836091_SNP	T	C	1109.77	.	AC=2;AF=1.00;AN=2;DB;DP=42;ExcessHet=3.0103;FS=0.000;MLEAC=2;MLEAF=1.00;MQ=43.65;QD=27.07;SOR=0.843	GT:AD:DP:GQ:PL	1/1:0,41:41:99:1138,123,0
2L	4836118	2L_4836118_SNP	T	G	976.77	.	AC=2;AF=1.00;AN=2;DB;DP=38;ExcessHet=3.0103;FS=0.000;MLEAC=2;MLEAF=1.00;MQ=44.00;QD=26.40;SOR=0.746	GT:AD:DP:GQ:PL	1/1:0,37:37:99:1005,111,0
2L	4836296	2L_4836296_SNP	A	T	1869.77	.	AC=2;AF=1.00;AN=2;DB;DP=69;ExcessHet=3.0103;FS=0.000;MLEAC=2;MLEAF=1.00;MQ=44.00;QD=27.10;SOR=0.781	GT:AD:DP:GQ:PL	1/1:0,69:69:99:1898,206,0
2L	4836653	2L_4836653_SNP	T	C	1134.77	.	AC=2;AF=1.00;AN=2;DB;DP=44;ExcessHet=3.0103;FS=0.000;MLEAC=2;MLEAF=1.00;MQ=44.00;QD=27.02;SOR=1.259	GT:AD:DP:GQ:PL	1/1:0,42:42:99:1163,126,0
2L	4836806	2L_4836806_SNP	C	A	1279.77	.	AC=2;AF=1.00;AN=2;DB;DP=47;ExcessHet=3.0103;FS=0.000;MLEAC=2;MLEAF=1.00;MQ=44.00;QD=27.23;SOR=0.823	GT:AD:DP:GQ:PL	1/1:0,47:47:99:1308,141,0
2L	4836833	2L_4836833_SNP	C	T	1069.77	.	AC=2;AF=1.00;AN=2;DB;DP=43;ExcessHet=3.0103;FS=0.000;MLEAC=2;MLEAF=1.00;MQ=44.00;QD=26.09;SOR=0.741	GT:AD:DP:GQ:PL	1/1:0,41:41:99:1098,123,0
2L	4836848	2L_4836848_SNP	A	G	1073.77	.	AC=2;AF=1.00;AN=2;DB;DP=43;ExcessHet=3.0103;FS=0.000;MLEAC=2;MLEAF=1.00;MQ=44.00;QD=25.57;SOR=1.005	GT:AD:DP:GQ:PL	1/1:0,42:42:99:1102,125,0
2L	4836926	2L_4836926_SNP	C	T	1242.77	.	AC=2;AF=1.00;AN=2;DB;DP=48;ExcessHet=3.0103;FS=0.000;MLEAC=2;MLEAF=1.00;MQ=44.00;QD=26.44;SOR=1.022	GT:AD:DP:GQ:PL	1/1:0,47:47:99:1271,140,0
2L	4837231	2L_4837231_SNP	A	T	1326.77	.	AC=2;AF=1.00;AN=2;DB;DP=50;ExcessHet=3.0103;FS=0.000;MLEAC=2;MLEAF=1.00;MQ=43.85;QD=27.64;SOR=0.866	GT:AD:DP:GQ:PL	1/1:0,48:48:99:1355,144,0
2L	4837243	2L_4837243_SNP	G	C	1199.77	.	AC=2;AF=1.00;AN=2;DB;DP=48;ExcessHet=3.0103;FS=0.000;MLEAC=2;MLEAF=1.00;MQ=43.85;QD=26.08;SOR=0.780	GT:AD:DP:GQ:PL	1/1:0,46:46:99:1228,136,0
2L	4837621	2L_4837621_SNP	G	C	2031.77	.	AC=2;AF=1.00;AN=2;DB;DP=47;ExcessHet=3.0103;FS=0.000;MLEAC=2;MLEAF=1.00;MQ=44.00;QD=31.24;SOR=1.132	GT:AD:DP:GQ:PL	1/1:0,47:47:99:2060,147,0
2L	4837631	2L_4837631_SNP	C	T	2080.77	.	AC=2;AF=1.00;AN=2;DB;DP=49;ExcessHet=3.0103;FS=0.000;MLEAC=2;MLEAF=1.00;MQ=44.00;QD=39.02;SOR=1.112	GT:AD:DP:GQ:PL	1/1:0,49:49:99:2109,150,0
2L	4837988	2L_4837988_SNP	G	C	988.77	.	AC=2;AF=1.00;AN=2;DB;DP=37;ExcessHet=3.0103;FS=0.000;MLEAC=2;MLEAF=1.00;MQ=44.00;QD=26.72;SOR=0.746	GT:AD:DP:GQ:PL	1/1:0,37:37:99:1017,111,0
2L	4841532	.	G	GATTTGT	2687.73	.	AC=2;AF=1.00;AN=2;DP=63;ExcessHet=3.0103;FS=0.000;MLEAC=2;MLEAF=1.00;MQ=44.00;QD=37.02;SOR=0.726	GT:AD:DP:GQ:PL	1/1:0,59:59:99:2725,183,0
2L	4842054	2L_4842054_SNP	G	A	1251.77	.	AC=2;AF=1.00;AN=2;DB;DP=46;ExcessHet=3.0103;FS=0.000;MLEAC=2;MLEAF=1.00;MQ=43.57;QD=27.21;SOR=1.609	GT:AD:DP:GQ:PL	1/1:0,46:46:99:1280,138,0
2L	4842075	.	C	CTT	1192.73	.	AC=2;AF=1.00;AN=2;DP=42;ExcessHet=3.0103;FS=0.000;MLEAC=1;MLEAF=0.500;MQ=43.44;QD=28.71;SOR=2.303	GT:AD:DP:GQ:PL	1/1:0,34:34:99:1214,101,0
2L	4842086	.	G	T	955.77	.	AC=2;AF=1.00;AN=2;BaseQRankSum=1.461;ClippingRankSum=0.000;DP=40;ExcessHet=3.0103;FS=0.000;MLEAC=2;MLEAF=1.00;MQ=43.46;MQRankSum=-0.231;QD=34.13;ReadPosRankSum=1.740;SOR=0.512	GT:AD:DP:GQ:PL	1/1:1,27:28:67:984,67,0
2L	4843036	.	TAAATTAAATG	T	1807.73	.	AC=2;AF=1.00;AN=2;DP=49;ExcessHet=3.0103;FS=0.000;MLEAC=2;MLEAF=1.00;MQ=43.30;QD=25.11;SOR=0.892	GT:AD:DP:GQ:PL	1/1:0,42:42:99:1845,128,0
2L	4843219	2L_4843219_SNP	A	C	1589.77	.	AC=2;AF=1.00;AN=2;DB;DP=59;ExcessHet=3.0103;FS=0.000;MLEAC=2;MLEAF=1.00;MQ=43.71;QD=26.95;SOR=0.871	GT:AD:DP:GQ:PL	1/1:0,59:59:99:1618,177,0
2L	4843691	2L_4843691_SNP	T	C	2154.77	.	AC=2;AF=1.00;AN=2;DB;DP=51;ExcessHet=3.0103;FS=0.000;MLEAC=2;MLEAF=1.00;MQ=43.92;QD=26.19;SOR=0.859	GT:AD:DP:GQ:PL	1/1:0,50:50:99:2183,150,0
2L	4843699	2L_4843699_SNP	A	G	2113.77	.	AC=2;AF=1.00;AN=2;DB;DP=48;ExcessHet=3.0103;FS=0.000;MLEAC=2;MLEAF=1.00;MQ=43.92;QD=30.26;SOR=0.823	GT:AD:DP:GQ:PL	1/1:0,47:47:99:2142,144,0
2L	4843704	2L_4843704_SNP	G	C	2041.77	.	AC=2;AF=1.00;AN=2;DB;DP=46;ExcessHet=3.0103;FS=0.000;MLEAC=2;MLEAF=1.00;MQ=43.91;QD=30.00;SOR=0.737	GT:AD:DP:GQ:PL	1/1:0,45:45:99:2070,138,0
2L	4843706	2L_4843706_SNP	T	C	1996.77	.	AC=2;AF=1.00;AN=2;DB;DP=46;ExcessHet=3.0103;FS=0.000;MLEAC=2;MLEAF=1.00;MQ=43.91;QD=29.95;SOR=0.737	GT:AD:DP:GQ:PL	1/1:0,45:45:99:2025,135,0
2L	4843728	2L_4843728_SNP	T	C	1212.77	.	AC=2;AF=1.00;AN=2;DB;DP=49;ExcessHet=3.0103;FS=0.000;MLEAC=2;MLEAF=1.00;MQ=43.88;QD=25.27;SOR=0.693	GT:AD:DP:GQ:PL	1/1:0,48:48:99:1241,143,0
2L	4844061	2L_4844061_SNP	T	G	1388.77	.	AC=2;AF=1.00;AN=2;DB;DP=54;ExcessHet=3.0103;FS=0.000;MLEAC=2;MLEAF=1.00;MQ=44.00;QD=26.20;SOR=0.892	GT:AD:DP:GQ:PL	1/1:0,53:53:99:1417,158,0
2L	4844442	2L_4844442_SNP	T	G	1354.77	.	AC=2;AF=1.00;AN=2;DB;DP=51;ExcessHet=3.0103;FS=0.000;MLEAC=2;MLEAF=1.00;MQ=43.83;QD=26.56;SOR=0.813	GT:AD:DP:GQ:PL	1/1:0,51:51:99:1383,152,0
2L	4844472	2L_4844472_SNP	A	G	1330.77	.	AC=2;AF=1.00;AN=2;DB;DP=52;ExcessHet=3.0103;FS=0.000;MLEAC=2;MLEAF=1.00;MQ=44.00;QD=25.59;SOR=0.941	GT:AD:DP:GQ:PL	1/1:0,52:52:99:1359,155,0
2L	4844572	2L_4844572_SNP	A	G	1373.77	.	AC=2;AF=1.00;AN=2;DB;DP=51;ExcessHet=3.0103;FS=0.000;MLEAC=2;MLEAF=1.00;MQ=44.00;QD=26.94;SOR=1.094	GT:AD:DP:GQ:PL	1/1:0,51:51:99:1402,153,0
2L	4844631	2L_4844631_SNP	A	C	1275.77	.	AC=2;AF=1.00;AN=2;DB;DP=48;ExcessHet=3.0103;FS=0.000;MLEAC=2;MLEAF=1.00;MQ=44.00;QD=26.58;SOR=1.067	GT:AD:DP:GQ:PL	1/1:0,48:48:99:1304,144,0
2L	4844659	2L_4844659_SNP	T	G	1093.77	.	AC=2;AF=1.00;AN=2;DB;DP=41;ExcessHet=3.0103;FS=0.000;MLEAC=2;MLEAF=1.00;MQ=44.00;QD=26.68;SOR=1.075	GT:AD:DP:GQ:PL	1/1:0,41:41:99:1122,123,0
2L	4845042	2L_4845042_SNP	G	C	1258.77	.	AC=2;AF=1.00;AN=2;DB;DP=45;ExcessHet=3.0103;FS=0.000;MLEAC=2;MLEAF=1.00;MQ=44.00;QD=27.97;SOR=1.154	GT:AD:DP:GQ:PL	1/1:0,45:45:99:1287,135,0
2L	4845570	2L_4845570_SNP	A	G	1304.77	.	AC=2;AF=1.00;AN=2;DB;DP=52;ExcessHet=3.0103;FS=0.000;MLEAC=2;MLEAF=1.00;MQ=43.74;QD=25.09;SOR=0.693	GT:AD:DP:GQ:PL	1/1:0,52:52:99:1333,154,0
2L	4845583	2L_4845583_SNP	G	A	2497.77	.	AC=2;AF=1.00;AN=2;DB;DP=56;ExcessHet=3.0103;FS=0.000;MLEAC=2;MLEAF=1.00;MQ=43.67;QD=33.70;SOR=0.765	GT:AD:DP:GQ:PL	1/1:0,56:56:99:2526,172,0
2L	4845584	2L_4845584_SNP	C	T	2497.77	.	AC=2;AF=1.00;AN=2;DB;DP=57;ExcessHet=3.0103;FS=0.000;MLEAC=2;MLEAF=1.00;MQ=43.67;QD=33.76;SOR=0.800	GT:AD:DP:GQ:PL	1/1:0,57:57:99:2526,172,0
2L	4845602	2L_4845602_SNP	C	A	2481.77	.	AC=2;AF=1.00;AN=2;DB;DP=57;ExcessHet=3.0103;FS=0.000;MLEAC=2;MLEAF=1.00;MQ=43.67;QD=29.71;SOR=0.877	GT:AD:DP:GQ:PL	1/1:0,57:57:99:2510,172,0
2L	4845609	2L_4845609_SNP	C	T	2386.77	.	AC=2;AF=1.00;AN=2;DB;DP=54;ExcessHet=3.0103;FS=0.000;MLEAC=2;MLEAF=1.00;MQ=43.66;QD=29.04;SOR=0.931	GT:AD:DP:GQ:PL	1/1:0,54:54:99:2415,163,0
2L	4845621	2L_4845621_SNP	G	T	2440.77	.	AC=2;AF=1.00;AN=2;DB;DP=56;ExcessHet=3.0103;FS=0.000;MLEAC=2;MLEAF=1.00;MQ=43.67;QD=26.96;SOR=1.009	GT:AD:DP:GQ:PL	1/1:0,56:56:99:2469,172,0
2L	4845631	.	A	T	2465.77	.	AC=2;AF=1.00;AN=2;DP=57;ExcessHet=3.0103;FS=0.000;MLEAC=2;MLEAF=1.00;MQ=43.67;QD=32.77;SOR=1.047	GT:AD:DP:GQ:PL	1/1:0,57:57:99:2494,175,0
2L	4845729	2L_4845729_SNP	G	A	1048.77	.	AC=2;AF=1.00;AN=2;DB;DP=39;ExcessHet=3.0103;FS=0.000;MLEAC=2;MLEAF=1.00;MQ=44.00;QD=26.89;SOR=0.850	GT:AD:DP:GQ:PL	1/1:0,39:39:99:1077,117,0
2L	4845753	2L_4845753_SNP	A	G	900.77	.	AC=2;AF=1.00;AN=2;DB;DP=34;ExcessHet=3.0103;FS=0.000;MLEAC=2;MLEAF=1.00;MQ=44.00;QD=26.49;SOR=0.693	GT:AD:DP:GQ:PL	1/1:0,34:34:99:929,102,0
2L	4845873	2L_4845873_SNP	C	G	947.77	.	AC=2;AF=1.00;AN=2;DB;DP=38;ExcessHet=3.0103;FS=0.000;MLEAC=2;MLEAF=1.00;MQ=43.95;QD=25.62;SOR=1.609	GT:AD:DP:GQ:PL	1/1:0,37:37:99:976,110,0
2L	4845885	2L_4845885_SNP	G	A	1031.77	.	AC=2;AF=1.00;AN=2;DB;DP=41;ExcessHet=3.0103;FS=0.000;MLEAC=2;MLEAF=1.00;MQ=43.95;QD=25.17;SOR=1.206	GT:AD:DP:GQ:PL	1/1:0,41:41:99:1060,122,0
2L	4846493	2L_4846493_SNP	G	A	1590.77	.	AC=2;AF=1.00;AN=2;DB;DP=59;ExcessHet=3.0103;FS=0.000;MLEAC=2;MLEAF=1.00;MQ=43.97;QD=27.91;SOR=0.960	GT:AD:DP:GQ:PL	1/1:0,57:57:99:1619,171,0
2L	4846623	2L_4846623_SNP	T	A	1737.77	.	AC=2;AF=1.00;AN=2;DB;DP=63;ExcessHet=3.0103;FS=0.000;MLEAC=2;MLEAF=1.00;MQ=43.88;QD=27.58;SOR=1.179	GT:AD:DP:GQ:PL	1/1:0,63:63:99:1766,189,0
2L	4846720	2L_4846720_SNP	T	A	1426.77	.	AC=2;AF=1.00;AN=2;DB;DP=52;ExcessHet=3.0103;FS=0.000;MLEAC=2;MLEAF=1.00;MQ=43.63;QD=27.44;SOR=0.693	GT:AD:DP:GQ:PL	1/1:0,52:52:99:1455,156,0
2L	4846804	.	CA	C	1101.73	.	AC=2;AF=1.00;AN=2;DP=49;ExcessHet=3.0103;FS=0.000;MLEAC=2;MLEAF=1.00;MQ=43.88;QD=22.95;SOR=1.179	GT:AD:DP:GQ:PL	1/1:0,48:48:99:1139,144,0
2L	4846923	2L_4846923_SNP	T	C	1510.77	.	AC=2;AF=1.00;AN=2;DB;DP=56;ExcessHet=3.0103;FS=0.000;MLEAC=2;MLEAF=1.00;MQ=43.74;QD=26.98;SOR=0.765	GT:AD:DP:GQ:PL	1/1:0,56:56:99:1539,168,0
2L	4847070	2L_4847070_SNP	A	G	2369.77	.	AC=2;AF=1.00;AN=2;DB;DP=56;ExcessHet=3.0103;FS=0.000;MLEAC=2;MLEAF=1.00;MQ=43.44;QD=30.20;SOR=1.009	GT:AD:DP:GQ:PL	1/1:0,56:56:99:2398,168,0
2L	4847071	2L_4847071_SNP	A	G	2369.77	.	AC=2;AF=1.00;AN=2;DB;DP=55;ExcessHet=3.0103;FS=0.000;MLEAC=2;MLEAF=1.00;MQ=43.43;QD=32.10;SOR=0.970	GT:AD:DP:GQ:PL	1/1:0,55:55:99:2398,168,0
2L	4847084	2L_4847084_SNP	T	G	1307.77	.	AC=2;AF=1.00;AN=2;DB;DP=51;ExcessHet=3.0103;FS=0.000;MLEAC=2;MLEAF=1.00;MQ=44.00;QD=25.64;SOR=0.900	GT:AD:DP:GQ:PL	1/1:0,51:51:99:1336,152,0
2L	4847122	2L_4847122_SNP	C	A	2468.77	.	AC=2;AF=1.00;AN=2;DB;DP=56;ExcessHet=3.0103;FS=0.000;MLEAC=2;MLEAF=1.00;MQ=44.00;QD=26.43;SOR=0.841	GT:AD:DP:GQ:PL	1/1:0,56:56:99:2497,175,0
2L	4847132	2L_4847132_SNP	G	A	2458.77	.	AC=2;AF=1.00;AN=2;DB;DP=56;ExcessHet=3.0103;FS=0.000;MLEAC=2;MLEAF=1.00;MQ=44.00;QD=34.65;SOR=0.765	GT:AD:DP:GQ:PL	1/1:0,56:56:99:2487,175,0
2L	4847329	2L_4847329_SNP	C	A	1491.77	.	AC=2;AF=1.00;AN=2;DB;DP=56;ExcessHet=3.0103;FS=0.000;MLEAC=2;MLEAF=1.00;MQ=44.00;QD=27.63;SOR=0.931	GT:AD:DP:GQ:PL	1/1:0,54:54:99:1520,162,0
2L	4847523	2L_4847523_SNP	C	G	1401.77	.	AC=2;AF=1.00;AN=2;DB;DP=55;ExcessHet=3.0103;FS=0.000;MLEAC=2;MLEAF=1.00;MQ=44.00;QD=25.49;SOR=0.804	GT:AD:DP:GQ:PL	1/1:0,55:55:99:1430,164,0
2L	4847809	2L_4847809_SNP	A	G	1480.77	.	AC=2;AF=1.00;AN=2;DB;DP=57;ExcessHet=3.0103;FS=0.000;MLEAC=2;MLEAF=1.00;MQ=43.83;QD=25.98;SOR=1.140	GT:AD:DP:GQ:PL	1/1:0,57:57:99:1509,170,0
2L	4847866	2L_4847866_SNP	C	T	2559.77	.	AC=2;AF=1.00;AN=2;DB;DP=59;ExcessHet=3.0103;FS=0.000;MLEAC=2;MLEAF=1.00;MQ=43.72;QD=30.28;SOR=1.421	GT:AD:DP:GQ:PL	1/1:0,59:59:99:2588,180,0
2L	4847868	2L_4847868_SNP	G	A	2559.77	.	AC=2;AF=1.00;AN=2;DB;DP=58;ExcessHet=3.0103;FS=0.000;MLEAC=2;MLEAF=1.00;MQ=43.71;QD=28.04;SOR=1.493	GT:AD:DP:GQ:PL	1/1:0,58:58:99:2588,180,0
2L	4848016	2L_4848016_SNP	A	G	1464.77	.	AC=2;AF=1.00;AN=2;DB;DP=56;ExcessHet=3.0103;FS=0.000;MLEAC=2;MLEAF=1.00;MQ=43.79;QD=26.63;SOR=1.159	GT:AD:DP:GQ:PL	1/1:0,55:55:99:1493,164,0
2L	4848295	2L_4848295_SNP	T	C	1227.77	.	AC=2;AF=1.00;AN=2;BaseQRankSum=0.145;ClippingRankSum=0.000;DB;DP=49;ExcessHet=3.0103;FS=3.285;MLEAC=2;MLEAF=1.00;MQ=43.92;MQRankSum=-0.103;QD=25.06;ReadPosRankSum=-0.484;SOR=0.487	GT:AD:DP:GQ:PL	1/1:1,48:49:99:1256,118,0
2L	4848754	2L_4848754_SNP	T	G	1540.77	.	AC=2;AF=1.00;AN=2;DB;DP=57;ExcessHet=3.0103;FS=0.000;MLEAC=2;MLEAF=1.00;MQ=44.12;QD=27.51;SOR=0.922	GT:AD:DP:GQ:PL	1/1:0,56:56:99:1569,168,0
2L	4848862	2L_4848862_SNP	G	T	1483.77	.	AC=2;AF=1.00;AN=2;BaseQRankSum=-0.555;ClippingRankSum=0.000;DB;DP=58;ExcessHet=3.0103;FS=3.321;MLEAC=2;MLEAF=1.00;MQ=44.00;MQRankSum=0.000;QD=25.58;ReadPosRankSum=-0.543;SOR=0.504	GT:AD:DP:GQ:PL	1/1:1,57:58:99:1512,146,0
2L	4849118	2L_4849118_SNP	G	A	1287.77	.	AC=2;AF=1.00;AN=2;DB;DP=49;ExcessHet=3.0103;FS=0.000;MLEAC=2;MLEAF=1.00;MQ=43.73;QD=27.40;SOR=1.981	GT:AD:DP:GQ:PL	1/1:0,47:47:99:1316,141,0
2L	4849252	2L_4849252_SNP	C	A	1179.77	.	AC=2;AF=1.00;AN=2;DB;DP=44;ExcessHet=3.0103;FS=0.000;MLEAC=2;MLEAF=1.00;MQ=44.00;QD=26.81;SOR=2.007	GT:AD:DP:GQ:PL	1/1:0,44:44:99:1208,131,0
2L	4850037	2L_4850037_SNP	T	G	1848.77	.	AC=2;AF=1.00;AN=2;DB;DP=44;ExcessHet=3.0103;FS=0.000;MLEAC=2;MLEAF=1.00;MQ=43.96;QD=31.43;SOR=0.784	GT:AD:DP:GQ:PL	1/1:0,44:44:99:1877,132,0
2L	4850039	2L_4850039_SNP	A	G	1848.77	.	AC=2;AF=1.00;AN=2;DB;DP=43;ExcessHet=3.0103;FS=0.000;MLEAC=2;MLEAF=1.00;MQ=43.95;QD=26.84;SOR=0.836	GT:AD:DP:GQ:PL	1/1:0,43:43:99:1877,132,0
2L	4850259	2L_4850259_SNP	G	C	1316.77	.	AC=2;AF=1.00;AN=2;DB;DP=52;ExcessHet=3.0103;FS=0.000;MLEAC=2;MLEAF=1.00;MQ=43.87;QD=25.32;SOR=0.941	GT:AD:DP:GQ:PL	1/1:0,52:52:99:1345,154,0
2L	4850299	2L_4850299_SNP	G	A	1387.77	.	AC=2;AF=1.00;AN=2;DB;DP=55;ExcessHet=3.0103;FS=0.000;MLEAC=2;MLEAF=1.00;MQ=43.84;QD=25.23;SOR=0.970	GT:AD:DP:GQ:PL	1/1:0,55:55:99:1416,163,0
2L	4850369	2L_4850369_SNP	A	G	1389.77	.	AC=2;AF=1.00;AN=2;DB;DP=52;ExcessHet=3.0103;FS=0.000;MLEAC=2;MLEAF=1.00;MQ=43.96;QD=26.73;SOR=1.480	GT:AD:DP:GQ:PL	1/1:0,52:52:99:1418,156,0
2L	4850567	2L_4850567_SNP	C	A	1139.77	.	AC=2;AF=1.00;AN=2;DB;DP=42;ExcessHet=3.0103;FS=0.000;MLEAC=2;MLEAF=1.00;MQ=44.00;QD=27.14;SOR=1.127	GT:AD:DP:GQ:PL	1/1:0,42:42:99:1168,126,0
2L	4850616	2L_4850616_SNP	T	C	935.77	.	AC=2;AF=1.00;AN=2;DB;DP=36;ExcessHet=3.0103;FS=0.000;MLEAC=2;MLEAF=1.00;MQ=44.00;QD=25.99;SOR=1.061	GT:AD:DP:GQ:PL	1/1:0,36:36:99:964,108,0
2L	4850686	2L_4850686_SNP	A	G	1160.77	.	AC=2;AF=1.00;AN=2;DB;DP=44;ExcessHet=3.0103;FS=0.000;MLEAC=2;MLEAF=1.00;MQ=44.00;QD=26.38;SOR=1.508	GT:AD:DP:GQ:PL	1/1:0,44:44:99:1189,132,0
2L	4850879	2L_4850879_SNP	A	G	977.77	.	AC=2;AF=1.00;AN=2;DB;DP=40;ExcessHet=3.0103;FS=0.000;MLEAC=2;MLEAF=1.00;MQ=43.93;QD=25.07;SOR=1.387	GT:AD:DP:GQ:PL	1/1:0,39:39:99:1006,116,0
2L	4850927	2L_4850927_SNP	A	G	1996.77	.	AC=2;AF=1.00;AN=2;DB;DP=44;ExcessHet=3.0103;FS=0.000;MLEAC=2;MLEAF=1.00;MQ=44.00;QD=31.35;SOR=1.828	GT:AD:DP:GQ:PL	1/1:0,44:44:99:2025,135,0
2L	4850930	2L_4850930_SNP	T	C	1996.77	.	AC=2;AF=1.00;AN=2;DB;DP=45;ExcessHet=3.0103;FS=0.000;MLEAC=2;MLEAF=1.00;MQ=44.00;QD=25.37;SOR=1.880	GT:AD:DP:GQ:PL	1/1:0,45:45:99:2025,135,0
2L	4850939	2L_4850939_SNP	C	G	2054.77	.	AC=2;AF=1.00;AN=2;DB;DP=47;ExcessHet=3.0103;FS=0.000;MLEAC=2;MLEAF=1.00;MQ=44.00;QD=25.80;SOR=1.659	GT:AD:DP:GQ:PL	1/1:0,47:47:99:2083,141,0
2L	4850951	2L_4850951_SNP	G	A	2109.77	.	AC=2;AF=1.00;AN=2;DB;DP=49;ExcessHet=3.0103;FS=0.000;MLEAC=2;MLEAF=1.00;MQ=44.00;QD=32.78;SOR=1.609	GT:AD:DP:GQ:PL	1/1:0,49:49:99:2138,150,0
2L	4850957	2L_4850957_SNP	G	A	2109.77	.	AC=2;AF=1.00;AN=2;DB;DP=49;ExcessHet=3.0103;FS=0.000;MLEAC=2;MLEAF=1.00;MQ=44.00;QD=29.26;SOR=1.473	GT:AD:DP:GQ:PL	1/1:0,49:49:99:2138,150,0
2L	4850973	2L_4850973_SNP	C	T	1442.77	.	AC=2;AF=1.00;AN=2;DB;DP=55;ExcessHet=3.0103;FS=0.000;MLEAC=2;MLEAF=1.00;MQ=43.91;QD=27.22;SOR=1.402	GT:AD:DP:GQ:PL	1/1:0,53:53:99:1471,159,0
2L	4851551	2L_4851551_SNP	G	A	1549.77	.	AC=2;AF=1.00;AN=2;DB;DP=56;ExcessHet=3.0103;FS=0.000;MLEAC=2;MLEAF=1.00;MQ=43.97;QD=27.67;SOR=0.922	GT:AD:DP:GQ:PL	1/1:0,56:56:99:1578,168,0
2L	4851581	2L_4851581_SNP	C	A	1279.77	.	AC=2;AF=1.00;AN=2;BaseQRankSum=1.343;ClippingRankSum=0.000;DB;DP=51;ExcessHet=3.0103;FS=0.000;MLEAC=2;MLEAF=1.00;MQ=44.00;MQRankSum=0.000;QD=25.09;ReadPosRankSum=1.911;SOR=0.223	GT:AD:DP:GQ:PL	1/1:1,50:51:99:1308,126,0
2L	4851681	2L_4851681_SNP	A	C	1403.77	.	AC=2;AF=1.00;AN=2;BaseQRankSum=-0.772;ClippingRankSum=0.000;DB;DP=54;ExcessHet=3.0103;FS=0.000;MLEAC=2;MLEAF=1.00;MQ=44.00;MQRankSum=0.000;QD=26.00;ReadPosRankSum=-0.514;SOR=0.395	GT:AD:DP:GQ:PL	1/1:1,53:54:99:1432,133,0
2L	4851876	2L_4851876_SNP	A	C	1434.77	.	AC=2;AF=1.00;AN=2;BaseQRankSum=0.334;ClippingRankSum=0.000;DB;DP=55;ExcessHet=3.0103;FS=0.000;MLEAC=2;MLEAF=1.00;MQ=44.00;MQRankSum=0.000;QD=26.09;ReadPosRankSum=1.347;SOR=0.223	GT:AD:DP:GQ:PL	1/1:1,54:55:99:1463,137,0
2L	4852066	2L_4852066_SNP	C	T	1093.77	.	AC=2;AF=1.00;AN=2;DB;DP=43;ExcessHet=3.0103;FS=0.000;MLEAC=2;MLEAF=1.00;MQ=43.93;QD=25.44;SOR=1.055	GT:AD:DP:GQ:PL	1/1:0,43:43:99:1122,128,0
2L	4852125	2L_4852125_SNP	G	C	1997.77	.	AC=2;AF=1.00;AN=2;DB;DP=46;ExcessHet=3.0103;FS=0.000;MLEAC=2;MLEAF=1.00;MQ=43.91;QD=29.79;SOR=1.085	GT:AD:DP:GQ:PL	1/1:0,46:46:99:2026,138,0
2L	4852134	2L_4852134_SNP	T	C	1986.77	.	AC=2;AF=1.00;AN=2;DB;DP=46;ExcessHet=3.0103;FS=0.000;MLEAC=2;MLEAF=1.00;MQ=43.91;QD=33.75;SOR=0.976	GT:AD:DP:GQ:PL	1/1:0,46:46:99:2015,138,0
2L	4852146	2L_4852146_SNP	G	A	2230.77	.	AC=2;AF=1.00;AN=2;DB;DP=52;ExcessHet=3.0103;FS=0.000;MLEAC=2;MLEAF=1.00;MQ=43.92;QD=32.21;SOR=1.136	GT:AD:DP:GQ:PL	1/1:0,52:52:99:2259,157,0
2L	4852155	2L_4852155_SNP	T	G	2229.77	.	AC=2;AF=1.00;AN=2;DB;DP=51;ExcessHet=3.0103;FS=0.000;MLEAC=2;MLEAF=1.00;MQ=43.92;QD=29.54;SOR=1.094	GT:AD:DP:GQ:PL	1/1:0,51:51:99:2258,157,0
2L	4852260	2L_4852260_SNP	T	C	1240.77	.	AC=2;AF=1.00;AN=2;DB;DP=47;ExcessHet=3.0103;FS=0.000;MLEAC=2;MLEAF=1.00;MQ=44.00;QD=26.40;SOR=0.919	GT:AD:DP:GQ:PL	1/1:0,47:47:99:1269,140,0
2L	4852304	.	T	C	1190.77	.	AC=2;AF=1.00;AN=2;DP=46;ExcessHet=3.0103;FS=0.000;MLEAC=2;MLEAF=1.00;MQ=44.00;QD=25.89;SOR=1.329	GT:AD:DP:GQ:PL	1/1:0,46:46:99:1219,136,0
2L	4852327	2L_4852327_SNP	T	C	1312.77	.	AC=2;AF=1.00;AN=2;DB;DP=48;ExcessHet=3.0103;FS=0.000;MLEAC=2;MLEAF=1.00;MQ=44.00;QD=27.35;SOR=1.179	GT:AD:DP:GQ:PL	1/1:0,48:48:99:1341,144,0
2L	4852422	2L_4852422_SNP	C	T	2249.77	.	AC=2;AF=1.00;AN=2;DB;DP=53;ExcessHet=3.0103;FS=0.000;MLEAC=2;MLEAF=1.00;MQ=43.95;QD=30.79;SOR=1.036	GT:AD:DP:GQ:PL	1/1:0,52:52:99:2278,157,0
2L	4852431	2L_4852431_SNP	T	C	2273.77	.	AC=2;AF=1.00;AN=2;DB;DP=53;ExcessHet=3.0103;FS=0.000;MLEAC=2;MLEAF=1.00;MQ=43.95;QD=30.22;SOR=1.244	GT:AD:DP:GQ:PL	1/1:0,52:52:99:2302,160,0
2L	4852549	2L_4852549_SNP	A	T	1608.77	.	AC=2;AF=1.00;AN=2;DB;DP=58;ExcessHet=3.0103;FS=0.000;MLEAC=2;MLEAF=1.00;MQ=43.95;QD=27.74;SOR=1.085	GT:AD:DP:GQ:PL	1/1:0,58:58:99:1637,174,0
2L	4853297	2L_4853297_SNP	G	C	1434.77	.	AC=2;AF=1.00;AN=2;DB;DP=55;ExcessHet=3.0103;FS=0.000;MLEAC=2;MLEAF=1.00;MQ=43.65;QD=26.09;SOR=1.159	GT:AD:DP:GQ:PL	1/1:0,55:55:99:1463,164,0
2L	4853828	2L_4853828_SNP	T	A	1114.77	.	AC=2;AF=1.00;AN=2;DB;DP=42;ExcessHet=3.0103;FS=0.000;MLEAC=2;MLEAF=1.00;MQ=43.65;QD=26.54;SOR=0.788	GT:AD:DP:GQ:PL	1/1:0,42:42:99:1143,125,0
2L	4853966	.	T	TGCACC	3046.73	.	AC=2;AF=1.00;AN=2;DP=69;ExcessHet=3.0103;FS=0.000;MLEAC=2;MLEAF=1.00;MQ=43.69;QD=31.18;SOR=0.818	GT:AD:DP:GQ:PL	1/1:0,66:66:99:3084,213,0
2L	4853981	2L_4853981_SNP	A	C	2982.77	.	AC=2;AF=1.00;AN=2;DB;DP=69;ExcessHet=3.0103;FS=0.000;MLEAC=2;MLEAF=1.00;MQ=43.77;QD=32.54;SOR=1.098	GT:AD:DP:GQ:PL	1/1:0,68:68:99:3011,211,0
2L	4854058	.	CA	C	1569.73	.	AC=2;AF=1.00;AN=2;DP=69;ExcessHet=3.0103;FS=0.000;MLEAC=2;MLEAF=1.00;MQ=43.86;QD=24.53;SOR=0.892	GT:AD:DP:GQ:PL	1/1:0,64:64:99:1607,192,0
2L	4854140	2L_4854140_SNP	C	T	1760.77	.	AC=2;AF=1.00;AN=2;DB;DP=67;ExcessHet=3.0103;FS=0.000;MLEAC=2;MLEAF=1.00;MQ=43.94;QD=26.68;SOR=0.818	GT:AD:DP:GQ:PL	1/1:0,66:66:99:1789,197,0
2L	4854230	2L_4854230_SNP	A	G	1330.77	.	AC=2;AF=1.00;AN=2;DB;DP=49;ExcessHet=3.0103;FS=0.000;MLEAC=2;MLEAF=1.00;MQ=43.96;QD=27.16;SOR=1.112	GT:AD:DP:GQ:PL	1/1:0,49:49:99:1359,147,0
2L	4854331	2L_4854331_SNP	T	A	1418.77	.	AC=2;AF=1.00;AN=2;DB;DP=54;ExcessHet=3.0103;FS=0.000;MLEAC=2;MLEAF=1.00;MQ=44.00;QD=26.27;SOR=1.835	GT:AD:DP:GQ:PL	1/1:0,54:54:99:1447,162,0
2L	4854430	2L_4854430_SNP	T	C	1091.77	.	AC=2;AF=1.00;AN=2;DB;DP=42;ExcessHet=3.0103;FS=0.000;MLEAC=2;MLEAF=1.00;MQ=44.00;QD=25.99;SOR=0.892	GT:AD:DP:GQ:PL	1/1:0,42:42:99:1120,126,0
2L	4855773	.	G	A	1307.77	.	AC=2;AF=1.00;AN=2;DP=49;ExcessHet=3.0103;FS=0.000;MLEAC=2;MLEAF=1.00;MQ=43.28;QD=26.69;SOR=0.909	GT:AD:DP:GQ:PL	1/1:0,49:49:99:1336,147,0
2L	4855995	.	A	T	539.77	.	AC=2;AF=1.00;AN=2;DP=13;ExcessHet=3.0103;FS=0.000;MLEAC=2;MLEAF=1.00;MQ=38.00;QD=31.35;SOR=1.179	GT:AD:DP:GQ:PL	1/1:0,13:13:39:568,39,0
2L	4856005	2L_4856005_SNP	C	T	539.77	.	AC=2;AF=1.00;AN=2;DB;DP=13;ExcessHet=3.0103;FS=0.000;MLEAC=2;MLEAF=1.00;MQ=38.00;QD=27.72;SOR=1.179	GT:AD:DP:GQ:PL	1/1:0,13:13:39:568,39,0
2L	4856016	.	A	C	305.77	.	AC=1;AF=0.500;AN=2;BaseQRankSum=-0.232;ClippingRankSum=0.000;DP=17;ExcessHet=3.0103;FS=8.820;MLEAC=1;MLEAF=0.500;MQ=39.11;MQRankSum=-3.187;QD=17.99;ReadPosRankSum=2.288;SOR=3.056	GT:AD:DP:GQ:PL	0/1:8,9:17:99:334,0,309
2L	4856017	.	T	C	302.77	.	AC=1;AF=0.500;AN=2;BaseQRankSum=-0.416;ClippingRankSum=0.000;DP=16;ExcessHet=3.0103;FS=11.139;MLEAC=1;MLEAF=0.500;MQ=38.92;MQRankSum=-3.247;QD=18.92;ReadPosRankSum=2.114;SOR=4.407	GT:AD:DP:GQ:PL	0/1:8,8:16:99:331,0,351
2L	4856019	.	CTTCTG	C	271.73	.	AC=1;AF=0.500;AN=2;BaseQRankSum=1.067;ClippingRankSum=0.000;DP=17;ExcessHet=3.0103;FS=15.315;MLEAC=1;MLEAF=0.500;MQ=39.04;MQRankSum=-3.133;QD=15.98;ReadPosRankSum=-0.188;SOR=4.403	GT:AD:DP:GQ:PL	0/1:9,8:17:99:309,0,354
2L	4856021	2L_4856021_SNP	T	C	139.77	.	AC=1;AF=0.500;AN=2;BaseQRankSum=-2.710;ClippingRankSum=0.000;DB;DP=16;ExcessHet=3.0103;FS=14.730;MLEAC=1;MLEAF=0.500;MQ=39.79;MQRankSum=2.905;QD=8.74;ReadPosRankSum=2.792;SOR=0.375	GT:AD:DP:GQ:PL	0/1:7,9:16:99:168,0,309
2L	4856026	.	G	C	238.77	.	AC=1;AF=0.500;AN=2;BaseQRankSum=-0.149;ClippingRankSum=0.000;DP=15;ExcessHet=3.0103;FS=13.570;MLEAC=1;MLEAF=0.500;MQ=39.64;MQRankSum=-3.036;QD=15.92;SOR=3.906	GT:AD:DP:GQ:PL	0/1:9,6:15:99:267,0,357
2L	4856029	.	G	C	109.77	.	AC=1;AF=0.500;AN=2;BaseQRankSum=0.518;ClippingRankSum=0.000;DP=12;ExcessHet=3.0103;FS=6.892;MLEAC=1;MLEAF=0.500;MQ=40.63;MQRankSum=-2.147;QD=9.15;SOR=2.815	GT:AD:DP:GQ:PL	0/1:9,3:12:99:138,0,391
2L	4856034	.	A	C	67.77	.	AC=1;AF=0.500;AN=2;BaseQRankSum=1.866;ClippingRankSum=0.000;DP=12;ExcessHet=3.0103;FS=3.282;MLEAC=1;MLEAF=0.500;MQ=41.80;MQRankSum=-1.506;QD=5.65;ReadPosRankSum=-2.081;SOR=2.303	GT:AD:DP:GQ:PL	0/1:10,2:12:96:96,0,394
2L	4856074	2L_4856074_SNP	C	G	628.77	.	AC=2;AF=1.00;AN=2;DB;DP=24;ExcessHet=3.0103;FS=0.000;MLEAC=2;MLEAF=1.00;MQ=42.14;QD=26.20;SOR=2.124	GT:AD:DP:GQ:PL	1/1:0,24:24:72:657,72,0
2L	4856140	2L_4856140_SNP	G	T	2086.77	.	AC=2;AF=1.00;AN=2;DB;DP=44;ExcessHet=3.0103;FS=0.000;MLEAC=2;MLEAF=1.00;MQ=41.79;QD=29.53;SOR=2.200	GT:AD:DP:GQ:PL	1/1:0,44:44:99:2115,141,0
2L	4856145	.	C	CTTCCATTGGGT	2329.73	.	AC=2;AF=1.00;AN=2;DP=50;ExcessHet=3.0103;FS=0.000;MLEAC=2;MLEAF=1.00;MQ=41.98;QD=31.15;SOR=2.494	GT:AD:DP:GQ:PL	1/1:0,50:50:99:2367,159,0
2L	4856166	2L_4856166_SNP	T	G	1404.77	.	AC=2;AF=1.00;AN=2;DB;DP=54;ExcessHet=3.0103;FS=0.000;MLEAC=2;MLEAF=1.00;MQ=42.23;QD=26.51;SOR=2.628	GT:AD:DP:GQ:PL	1/1:0,53:53:99:1433,158,0
2L	4856256	2L_4856256_SNP	A	T	1665.77	.	AC=2;AF=1.00;AN=2;DB;DP=62;ExcessHet=3.0103;FS=0.000;MLEAC=2;MLEAF=1.00;MQ=42.24;QD=26.87;SOR=1.329	GT:AD:DP:GQ:PL	1/1:0,62:62:99:1694,186,0
2L	4856273	2L_4856273_SNP	G	C	2810.77	.	AC=2;AF=1.00;AN=2;DB;DP=64;ExcessHet=3.0103;FS=0.000;MLEAC=2;MLEAF=1.00;MQ=42.09;QD=30.92;SOR=1.044	GT:AD:DP:GQ:PL	1/1:0,64:64:99:2839,196,0
2L	4856279	.	T	TA	2815.73	.	AC=2;AF=1.00;AN=2;DP=64;ExcessHet=3.0103;FS=0.000;MLEAC=2;MLEAF=1.00;MQ=42.09;QD=32.19;SOR=1.127	GT:AD:DP:GQ:PL	1/1:0,64:64:99:2853,196,0
2L	4856281	.	G	GC	2956.73	.	AC=2;AF=1.00;AN=2;DP=61;ExcessHet=3.0103;FS=0.000;MLEAC=2;MLEAF=1.00;MQ=42.02;QD=32.73;SOR=1.022	GT:AD:DP:GQ:PL	1/1:0,61:61:99:2994,205,0
2L	4856282	.	A	AACTG	2875.73	.	AC=2;AF=1.00;AN=2;DP=60;ExcessHet=3.0103;FS=0.000;MLEAC=2;MLEAF=1.00;MQ=41.99;QD=28.40;SOR=0.906	GT:AD:DP:GQ:PL	1/1:0,60:60:99:2913,196,0
2L	4856300	2L_4856300_SNP	A	C	1641.77	.	AC=2;AF=1.00;AN=2;DB;DP=62;ExcessHet=3.0103;FS=0.000;MLEAC=2;MLEAF=1.00;MQ=41.99;QD=26.48;SOR=0.758	GT:AD:DP:GQ:PL	1/1:0,62:62:99:1670,185,0
2L	4856326	2L_4856326_SNP	A	G	1501.77	.	AC=2;AF=1.00;AN=2;DB;DP=57;ExcessHet=3.0103;FS=0.000;MLEAC=2;MLEAF=1.00;MQ=42.04;QD=26.35;SOR=1.047	GT:AD:DP:GQ:PL	1/1:0,57:57:99:1530,170,0
2L	4856368	2L_4856368_SNP	T	A	3153.77	.	AC=2;AF=1.00;AN=2;DB;DP=72;ExcessHet=3.0103;FS=0.000;MLEAC=2;MLEAF=1.00;MQ=42.90;QD=32.94;SOR=1.308	GT:AD:DP:GQ:PL	1/1:0,72:72:99:3182,217,0
2L	4856376	2L_4856376_SNP	T	C	3209.77	.	AC=2;AF=1.00;AN=2;DB;DP=74;ExcessHet=3.0103;FS=0.000;MLEAC=2;MLEAF=1.00;MQ=43.01;QD=27.82;SOR=1.209	GT:AD:DP:GQ:PL	1/1:0,74:74:99:3238,223,0
2L	4856552	.	TGGC	T	2242.73	.	AC=2;AF=1.00;AN=2;DP=52;ExcessHet=3.0103;FS=0.000;MLEAC=2;MLEAF=1.00;MQ=43.85;QD=26.48;SOR=0.732	GT:AD:DP:GQ:PL	1/1:0,51:51:99:2280,154,0
2L	4856637	2L_4856637_SNP	A	T	1541.77	.	AC=2;AF=1.00;AN=2;DB;DP=57;ExcessHet=3.0103;FS=0.000;MLEAC=2;MLEAF=1.00;MQ=43.90;QD=27.05;SOR=0.728	GT:AD:DP:GQ:PL	1/1:0,57:57:99:1570,171,0
2L	4856683	2L_4856683_SNP	G	A	1585.77	.	AC=2;AF=1.00;AN=2;DB;DP=58;ExcessHet=3.0103;FS=0.000;MLEAC=2;MLEAF=1.00;MQ=43.93;QD=27.34;SOR=0.914	GT:AD:DP:GQ:PL	1/1:0,58:58:99:1614,174,0
2L	4856775	2L_4856775_SNP	G	A	1464.77	.	AC=2;AF=1.00;AN=2;DB;DP=54;ExcessHet=3.0103;FS=0.000;MLEAC=2;MLEAF=1.00;MQ=43.37;QD=27.13;SOR=0.693	GT:AD:DP:GQ:PL	1/1:0,54:54:99:1493,162,0
2L	4856822	2L_4856822_SNP	G	A	1307.77	.	AC=2;AF=1.00;AN=2;DB;DP=49;ExcessHet=3.0103;FS=0.000;MLEAC=2;MLEAF=1.00;MQ=43.30;QD=27.25;SOR=0.866	GT:AD:DP:GQ:PL	1/1:0,48:48:99:1336,143,0
2L	4856962	.	CATGATATATGTATATAT	C	2713.73	.	AC=2;AF=1.00;AN=2;DP=63;ExcessHet=3.0103;FS=0.000;MLEAC=2;MLEAF=1.00;MQ=43.17;QD=33.48;SOR=0.693	GT:AD:DP:GQ:PL	1/1:0,62:62:99:2751,187,0
2L	4857265	2L_4857265_SNP	C	G	1640.77	.	AC=2;AF=1.00;AN=2;DB;DP=64;ExcessHet=3.0103;FS=0.000;MLEAC=2;MLEAF=1.00;MQ=43.53;QD=25.64;SOR=0.756	GT:AD:DP:GQ:PL	1/1:0,64:64:99:1669,191,0
2L	4857625	.	A	AAAAC	1727.73	.	AC=2;AF=1.00;AN=2;DP=45;ExcessHet=3.0103;FS=0.000;MLEAC=2;MLEAF=1.00;MQ=43.10;QD=34.29;SOR=1.209	GT:AD:DP:GQ:PL	1/1:0,44:44:99:1765,134,0
2L	4857948	2L_4857948_SNP	T	C	1408.77	.	AC=2;AF=1.00;AN=2;DB;DP=34;ExcessHet=3.0103;FS=0.000;MLEAC=2;MLEAF=1.00;MQ=43.84;QD=31.35;SOR=1.418	GT:AD:DP:GQ:PL	1/1:0,34:34:99:1437,102,0
2L	4857958	2L_4857958_SNP	G	A	1363.77	.	AC=2;AF=1.00;AN=2;DB;DP=29;ExcessHet=3.0103;FS=0.000;MLEAC=2;MLEAF=1.00;MQ=43.74;QD=33.44;SOR=1.255	GT:AD:DP:GQ:PL	1/1:0,29:29:96:1392,96,0
2L	4857959	2L_4857959_SNP	C	G	1307.77	.	AC=2;AF=1.00;AN=2;DB;DP=30;ExcessHet=3.0103;FS=0.000;MLEAC=2;MLEAF=1.00;MQ=43.75;QD=24.59;SOR=1.329	GT:AD:DP:GQ:PL	1/1:0,30:30:90:1336,90,0
2L	4857993	2L_4857993_SNP	T	C	1366.77	.	AC=2;AF=1.00;AN=2;DB;DP=30;ExcessHet=3.0103;FS=0.000;MLEAC=2;MLEAF=1.00;MQ=43.75;QD=25.15;SOR=1.329	GT:AD:DP:GQ:PL	1/1:0,30:30:93:1395,93,0
2L	4857996	2L_4857996_SNP	G	T	1366.77	.	AC=2;AF=1.00;AN=2;DB;DP=31;ExcessHet=3.0103;FS=0.000;MLEAC=2;MLEAF=1.00;MQ=43.76;QD=30.39;SOR=1.214	GT:AD:DP:GQ:PL	1/1:0,31:31:93:1395,93,0
2L	4858002	2L_4858002_SNP	T	C	1536.77	.	AC=2;AF=1.00;AN=2;DB;DP=34;ExcessHet=3.0103;FS=0.000;MLEAC=2;MLEAF=1.00;MQ=43.78;QD=25.36;SOR=1.085	GT:AD:DP:GQ:PL	1/1:0,34:34:99:1565,105,0
2L	4858021	2L_4858021_SNP	C	G	1671.77	.	AC=2;AF=1.00;AN=2;DB;DP=37;ExcessHet=3.0103;FS=0.000;MLEAC=2;MLEAF=1.00;MQ=43.80;QD=27.73;SOR=1.270	GT:AD:DP:GQ:PL	1/1:0,37:37:99:1700,114,0
2L	4858025	2L_4858025_SNP	C	T	1662.77	.	AC=2;AF=1.00;AN=2;DB;DP=37;ExcessHet=3.0103;FS=0.000;MLEAC=2;MLEAF=1.00;MQ=43.80;QD=28.75;SOR=1.121	GT:AD:DP:GQ:PL	1/1:0,37:37:99:1691,114,0
2L	4858068	2L_4858068_SNP	G	A	1257.77	.	AC=2;AF=1.00;AN=2;DB;DP=46;ExcessHet=3.0103;FS=0.000;MLEAC=2;MLEAF=1.00;MQ=44.00;QD=27.34;SOR=1.085	GT:AD:DP:GQ:PL	1/1:0,46:46:99:1286,138,0
2L	4858105	2L_4858105_SNP	C	T	1457.77	.	AC=2;AF=1.00;AN=2;DB;DP=55;ExcessHet=3.0103;FS=0.000;MLEAC=2;MLEAF=1.00;MQ=44.00;QD=26.50;SOR=0.729	GT:AD:DP:GQ:PL	1/1:0,55:55:99:1486,165,0
2L	4858663	2L_4858663_SNP	C	T	1474.77	.	AC=2;AF=1.00;AN=2;DB;DP=57;ExcessHet=3.0103;FS=0.000;MLEAC=2;MLEAF=1.00;MQ=43.26;QD=26.34;SOR=1.302	GT:AD:DP:GQ:PL	1/1:0,56:56:99:1503,168,0
2L	4859327	.	CAAAA	C	2090.73	.	AC=2;AF=1.00;AN=2;DP=52;ExcessHet=3.0103;FS=0.000;MLEAC=2;MLEAF=1.00;MQ=43.47;QD=30.42;SOR=1.345	GT:AD:DP:GQ:PL	1/1:0,49:49:99:2128,147,0
2L	4859471	2L_4859471_SNP	A	T	2767.77	.	AC=2;AF=1.00;AN=2;DB;DP=63;ExcessHet=3.0103;FS=0.000;MLEAC=2;MLEAF=1.00;MQ=41.86;QD=30.68;SOR=0.933	GT:AD:DP:GQ:PL	1/1:0,63:63:99:2796,190,0
2L	4859476	2L_4859476_SNP	G	A	2790.77	.	AC=2;AF=1.00;AN=2;DB;DP=61;ExcessHet=3.0103;FS=0.000;MLEAC=2;MLEAF=1.00;MQ=41.89;QD=29.34;SOR=0.865	GT:AD:DP:GQ:PL	1/1:0,61:61:99:2819,190,0
2L	4859483	2L_4859483_SNP	T	A	2896.77	.	AC=2;AF=1.00;AN=2;DB;DP=62;ExcessHet=3.0103;FS=0.000;MLEAC=2;MLEAF=1.00;MQ=41.89;QD=25.46;SOR=0.976	GT:AD:DP:GQ:PL	1/1:0,62:62:99:2925,196,0
2L	4859484	2L_4859484_SNP	T	G	2896.77	.	AC=2;AF=1.00;AN=2;DB;DP=62;ExcessHet=3.0103;FS=0.000;MLEAC=2;MLEAF=1.00;MQ=41.89;QD=32.95;SOR=0.976	GT:AD:DP:GQ:PL	1/1:0,62:62:99:2925,196,0
2L	4859489	2L_4859489_SNP	G	A	2806.77	.	AC=2;AF=1.00;AN=2;DB;DP=62;ExcessHet=3.0103;FS=0.000;MLEAC=2;MLEAF=1.00;MQ=41.92;QD=31.87;SOR=0.826	GT:AD:DP:GQ:PL	1/1:0,62:62:99:2835,190,0
2L	4859493	2L_4859493_SNP	G	A	2806.77	.	AC=2;AF=1.00;AN=2;DB;DP=63;ExcessHet=3.0103;FS=0.000;MLEAC=2;MLEAF=1.00;MQ=41.92;QD=29.14;SOR=0.790	GT:AD:DP:GQ:PL	1/1:0,63:63:99:2835,190,0
2L	4859496	.	T	TACAATAGGCTA	3246.73	.	AC=2;AF=1.00;AN=2;DP=62;ExcessHet=3.0103;FS=0.000;MLEAC=2;MLEAF=1.00;MQ=41.89;QD=31.40;SOR=0.758	GT:AD:DP:GQ:PL	1/1:0,62:62:99:3284,223,0
2L	4859506	2L_4859506_SNP	T	A	2968.77	.	AC=2;AF=1.00;AN=2;DB;DP=68;ExcessHet=3.0103;FS=0.000;MLEAC=2;MLEAF=1.00;MQ=42.50;QD=29.97;SOR=0.880	GT:AD:DP:GQ:PL	1/1:0,68:68:99:2997,205,0
2L	4859833	2L_4859833_SNP	C	T	1748.77	.	AC=2;AF=1.00;AN=2;DB;DP=40;ExcessHet=3.0103;FS=0.000;MLEAC=2;MLEAF=1.00;MQ=43.56;QD=26.51;SOR=1.151	GT:AD:DP:GQ:PL	1/1:0,40:40:99:1777,123,0
2L	4859839	.	TGGGGG	T	1739.73	.	AC=2;AF=1.00;AN=2;DP=40;ExcessHet=3.0103;FS=0.000;MLEAC=2;MLEAF=1.00;MQ=43.61;QD=31.40;SOR=1.022	GT:AD:DP:GQ:PL	1/1:0,40:40:99:1777,123,0
2L	4859847	.	G	A	1720.77	.	AC=2;AF=1.00;AN=2;DP=37;ExcessHet=3.0103;FS=0.000;MLEAC=2;MLEAF=1.00;MQ=43.63;QD=31.51;SOR=0.984	GT:AD:DP:GQ:PL	1/1:0,37:37:99:1749,120,0
2L	4859859	2L_4859859_SNP	T	G	1681.77	.	AC=2;AF=1.00;AN=2;DB;DP=37;ExcessHet=3.0103;FS=0.000;MLEAC=2;MLEAF=1.00;MQ=43.68;QD=28.23;SOR=0.859	GT:AD:DP:GQ:PL	1/1:0,37:37:99:1710,114,0
2L	4859867	2L_4859867_SNP	G	A	1816.77	.	AC=2;AF=1.00;AN=2;DB;DP=41;ExcessHet=3.0103;FS=0.000;MLEAC=2;MLEAF=1.00;MQ=43.64;QD=27.13;SOR=0.741	GT:AD:DP:GQ:PL	1/1:0,41:41:99:1845,123,0
2L	4859875	2L_4859875_SNP	T	G	1726.77	.	AC=2;AF=1.00;AN=2;DB;DP=39;ExcessHet=3.0103;FS=0.000;MLEAC=2;MLEAF=1.00;MQ=43.63;QD=32.64;SOR=0.850	GT:AD:DP:GQ:PL	1/1:0,39:39:99:1755,117,0
2L	4859884	2L_4859884_SNP	C	G	1709.77	.	AC=2;AF=1.00;AN=2;DB;DP=38;ExcessHet=3.0103;FS=0.000;MLEAC=2;MLEAF=1.00;MQ=43.62;QD=32.85;SOR=0.914	GT:AD:DP:GQ:PL	1/1:0,38:38:99:1738,118,0
2L	4859973	.	CCACATT	C	2181.73	.	AC=2;AF=1.00;AN=2;DP=50;ExcessHet=3.0103;FS=0.000;MLEAC=2;MLEAF=1.00;MQ=43.90;QD=29.90;SOR=1.656	GT:AD:DP:GQ:PL	1/1:0,50:50:99:2219,150,0
2L	4860114	2L_4860114_SNP	G	C	2018.77	.	AC=2;AF=1.00;AN=2;DB;DP=47;ExcessHet=3.0103;FS=0.000;MLEAC=2;MLEAF=1.00;MQ=43.88;QD=28.09;SOR=0.919	GT:AD:DP:GQ:PL	1/1:0,47:47:99:2047,144,0
2L	4860119	2L_4860119_SNP	T	C	2026.77	.	AC=2;AF=1.00;AN=2;DB;DP=47;ExcessHet=3.0103;FS=0.000;MLEAC=2;MLEAF=1.00;MQ=43.88;QD=32.83;SOR=0.823	GT:AD:DP:GQ:PL	1/1:0,47:47:99:2055,144,0
2L	4860858	.	G	C	475.77	.	AC=1;AF=0.500;AN=2;BaseQRankSum=-1.103;ClippingRankSum=0.000;DP=27;ExcessHet=3.0103;FS=61.262;MLEAC=1;MLEAF=0.500;MQ=42.39;MQRankSum=-3.909;QD=17.62;ReadPosRankSum=-0.852;SOR=5.278	GT:AD:DP:GQ:PL	0/1:14,13:27:99:504,0,2798
2L	4860862	.	A	C	472.77	.	AC=1;AF=0.500;AN=2;BaseQRankSum=1.841;ClippingRankSum=0.000;DP=27;ExcessHet=3.0103;FS=61.262;MLEAC=1;MLEAF=0.500;MQ=42.39;MQRankSum=-3.909;QD=17.51;ReadPosRankSum=-1.195;SOR=5.278	GT:AD:DP:GQ:PL	0/1:14,13:27:99:501,0,2949
2L	4860865	.	G	C	472.77	.	AC=1;AF=0.500;AN=2;BaseQRankSum=-2.197;ClippingRankSum=0.000;DP=28;ExcessHet=3.0103;FS=61.262;MLEAC=1;MLEAF=0.500;MQ=42.45;MQRankSum=-4.019;QD=16.88;ReadPosRankSum=-2.219;SOR=5.278	GT:AD:DP:GQ:PL	0/1:15,13:28:99:501,0,2949
2L	4860869	.	A	C	472.77	.	AC=1;AF=0.500;AN=2;BaseQRankSum=0.500;ClippingRankSum=0.000;DP=27;ExcessHet=3.0103;FS=61.262;MLEAC=1;MLEAF=0.500;MQ=42.67;MQRankSum=-3.909;QD=17.51;ReadPosRankSum=-2.500;SOR=5.130	GT:AD:DP:GQ:PL	0/1:15,12:27:99:501,0,2949
2L	4860872	.	G	C	427.77	.	AC=1;AF=0.500;AN=2;BaseQRankSum=-1.132;ClippingRankSum=0.000;DP=26;ExcessHet=3.0103;FS=55.699;MLEAC=1;MLEAF=0.500;MQ=42.62;MQRankSum=-3.799;QD=16.45;ReadPosRankSum=-3.793;SOR=5.130	GT:AD:DP:GQ:PL	0/1:14,12:26:99:456,0,3061
2L	4860876	.	A	C	418.77	.	AC=1;AF=0.500;AN=2;BaseQRankSum=1.156;ClippingRankSum=0.000;DP=27;ExcessHet=3.0103;FS=52.231;MLEAC=1;MLEAF=0.500;MQ=42.67;MQRankSum=-4.218;QD=15.51;ReadPosRankSum=-3.241;SOR=4.970	GT:AD:DP:GQ:PL	0/1:16,11:27:99:447,0,3318
2L	4860879	.	T	C	373.77	.	AC=1;AF=0.500;AN=2;BaseQRankSum=0.683;ClippingRankSum=0.000;DP=30;ExcessHet=3.0103;FS=40.624;MLEAC=1;MLEAF=0.500;MQ=42.80;MQRankSum=-4.523;QD=12.46;ReadPosRankSum=-2.702;SOR=4.971	GT:AD:DP:GQ:PL	0/1:19,11:30:99:402,0,3374
2L	4860883	.	CTTT	C	313.73	.	AC=1;AF=0.500;AN=2;BaseQRankSum=0.591;ClippingRankSum=0.000;DP=33;ExcessHet=3.0103;FS=32.965;MLEAC=1;MLEAF=0.500;MQ=42.91;MQRankSum=-5.153;QD=9.51;ReadPosRankSum=-4.069;SOR=4.798	GT:AD:DP:GQ:PL	0/1:23,10:33:99:351,0,3559
2L	4861388	2L_4861388_DEL	CAA	C	1381.73	.	AC=2;AF=1.00;AN=2;DB;DP=55;ExcessHet=3.0103;FS=0.000;MLEAC=2;MLEAF=1.00;MQ=43.72;QD=28.20;SOR=1.067	GT:AD:DP:GQ:PL	1/1:0,49:49:99:1419,145,0
2L	4861523	2L_4861523_SNP	C	A	902.77	.	AC=2;AF=1.00;AN=2;DB;DP=37;ExcessHet=3.0103;FS=0.000;MLEAC=2;MLEAF=1.00;MQ=43.56;QD=24.40;SOR=2.012	GT:AD:DP:GQ:PL	1/1:0,37:37:99:931,108,0
2L	4861543	.	C	CAA	851.73	.	AC=2;AF=1.00;AN=2;BaseQRankSum=1.438;ClippingRankSum=0.000;DP=44;ExcessHet=3.0103;FS=4.624;MLEAC=2;MLEAF=1.00;MQ=43.63;MQRankSum=-0.226;QD=29.37;ReadPosRankSum=-1.258;SOR=1.447	GT:AD:DP:GQ:PL	1/1:1,28:29:75:889,75,0
2L	4861672	2L_4861672_SNP	A	T	2005.77	.	AC=2;AF=1.00;AN=2;BaseQRankSum=1.604;ClippingRankSum=0.000;DB;DP=50;ExcessHet=3.0103;FS=3.372;MLEAC=2;MLEAF=1.00;MQ=43.88;MQRankSum=-0.168;QD=26.77;ReadPosRankSum=1.496;SOR=0.549	GT:AD:DP:GQ:PL	1/1:1,49:50:99:2034,140,0
2L	4861690	2L_4861690_SNP	C	T	2030.77	.	AC=2;AF=1.00;AN=2;DB;DP=48;ExcessHet=3.0103;FS=0.000;MLEAC=2;MLEAF=1.00;MQ=43.88;QD=35.54;SOR=0.776	GT:AD:DP:GQ:PL	1/1:0,48:48:99:2059,147,0
2L	4861755	2L_4861755_SNP	T	C	2311.77	.	AC=2;AF=1.00;AN=2;DB;DP=51;ExcessHet=3.0103;FS=0.000;MLEAC=2;MLEAF=1.00;MQ=43.85;QD=33.81;SOR=1.094	GT:AD:DP:GQ:PL	1/1:0,51:51:99:2340,157,0
2L	4861756	.	TGGTC	T	2330.73	.	AC=2;AF=1.00;AN=2;DP=52;ExcessHet=3.0103;FS=0.000;MLEAC=2;MLEAF=1.00;MQ=43.85;QD=34.61;SOR=1.136	GT:AD:DP:GQ:PL	1/1:0,52:52:99:2368,160,0
2L	4861781	2L_4861781_SNP	A	C	2167.77	.	AC=2;AF=1.00;AN=2;DB;DP=51;ExcessHet=3.0103;FS=0.000;MLEAC=2;MLEAF=1.00;MQ=43.88;QD=37.66;SOR=1.094	GT:AD:DP:GQ:PL	1/1:0,51:51:99:2196,156,0
2L	4861812	2L_4861812_SNP	A	G	1469.77	.	AC=2;AF=1.00;AN=2;DB;DP=55;ExcessHet=3.0103;FS=0.000;MLEAC=2;MLEAF=1.00;MQ=43.89;QD=26.72;SOR=1.159	GT:AD:DP:GQ:PL	1/1:0,55:55:99:1498,165,0
2L	4861838	2L_4861838_SNP	T	C	1575.77	.	AC=2;AF=1.00;AN=2;DB;DP=59;ExcessHet=3.0103;FS=0.000;MLEAC=2;MLEAF=1.00;MQ=43.93;QD=26.71;SOR=1.217	GT:AD:DP:GQ:PL	1/1:0,59:59:99:1604,176,0
2L	4862851	2L_4862851_SNP	A	G	1470.77	.	AC=2;AF=1.00;AN=2;DB;DP=58;ExcessHet=3.0103;FS=0.000;MLEAC=2;MLEAF=1.00;MQ=43.70;QD=25.80;SOR=0.877	GT:AD:DP:GQ:PL	1/1:0,57:57:99:1499,170,0
2L	4863237	.	T	C	66.41	.	AC=2;AF=1.00;AN=2;DP=16;ExcessHet=3.0103;FS=0.000;MLEAC=2;MLEAF=1.00;MQ=42.82;QD=33.20;SOR=2.303	GT:AD:DP:GQ:PL	1/1:0,2:2:8:94,8,0
2L	4863240	2L_4863240_SNP	T	A	111.10	.	AC=2;AF=1.00;AN=2;DB;DP=16;ExcessHet=3.0103;FS=0.000;MLEAC=2;MLEAF=1.00;MQ=42.35;QD=26.85;SOR=1.179	GT:AD:DP:GQ:PL	1/1:0,3:3:11:139,11,0
2L	4863242	2L_4863242_SNP	A	G	111.10	.	AC=2;AF=1.00;AN=2;DB;DP=16;ExcessHet=3.0103;FS=0.000;MLEAC=2;MLEAF=1.00;MQ=42.35;QD=36.61;SOR=1.179	GT:AD:DP:GQ:PL	1/1:0,3:3:11:139,11,0
2L	4863243	2L_4863243_SNP	G	C	111.10	.	AC=2;AF=1.00;AN=2;DB;DP=15;ExcessHet=3.0103;FS=0.000;MLEAC=2;MLEAF=1.00;MQ=42.24;QD=33.62;SOR=1.179	GT:AD:DP:GQ:PL	1/1:0,3:3:11:139,11,0
2L	4863254	2L_4863254_SNP	A	G	243.82	.	AC=2;AF=1.00;AN=2;DB;DP=17;ExcessHet=3.0103;FS=0.000;MLEAC=2;MLEAF=1.00;MQ=41.81;QD=34.75;SOR=2.303	GT:AD:DP:GQ:PL	1/1:0,6:6:19:272,19,0
2L	4863276	.	T	A	358.74	.	AC=2;AF=1.00;AN=2;DP=13;ExcessHet=3.0103;FS=0.000;MLEAC=2;MLEAF=1.00;MQ=41.57;QD=29.42;SOR=2.303	GT:AD:DP:GQ:PL	1/1:0,9:9:28:396,28,0
2L	4863278	.	A	G	240.85	.	AC=2;AF=1.00;AN=2;DP=13;ExcessHet=3.0103;FS=0.000;MLEAC=2;MLEAF=1.00;MQ=41.57;QD=29.78;SOR=2.303	GT:AD:DP:GQ:PL	1/1:0,6:6:17:269,17,0
2L	4863285	.	C	T	239.85	.	AC=2;AF=1.00;AN=2;DP=12;ExcessHet=3.0103;FS=0.000;MLEAC=2;MLEAF=1.00;MQ=41.36;QD=36.61;SOR=2.303	GT:AD:DP:GQ:PL	1/1:0,6:6:17:268,17,0
2L	4863294	.	A	ATACAGATACAGATACAGATGCAGATACAGT	229.84	.	AC=2;AF=1.00;AN=2;DP=10;ExcessHet=3.0103;FS=0.000;MLEAC=2;MLEAF=1.00;MQ=40.82;QD=31.01;SOR=2.303	GT:AD:DP:GQ:PL	1/1:0,6:6:16:267,16,0
2L	4863330	2L_4863330_SNP	C	T	443.77	.	AC=2;AF=1.00;AN=2;DB;DP=18;ExcessHet=3.0103;FS=0.000;MLEAC=2;MLEAF=1.00;MQ=42.68;QD=24.65;SOR=2.303	GT:AD:DP:GQ:PL	1/1:0,18:18:54:472,54,0
2L	4863409	2L_4863409_SNP	G	A	619.77	.	AC=2;AF=1.00;AN=2;DB;DP=24;ExcessHet=3.0103;FS=0.000;MLEAC=2;MLEAF=1.00;MQ=43.44;QD=25.82;SOR=2.494	GT:AD:DP:GQ:PL	1/1:0,24:24:71:648,71,0
2L	4863461	.	G	C	708.77	.	AC=2;AF=1.00;AN=2;DP=27;ExcessHet=3.0103;FS=0.000;MLEAC=2;MLEAF=1.00;MQ=43.57;QD=26.25;SOR=1.302	GT:AD:DP:GQ:PL	1/1:0,27:27:81:737,81,0
2L	4863501	.	GTT	G	927.73	.	AC=2;AF=1.00;AN=2;DP=26;ExcessHet=3.0103;FS=0.000;MLEAC=2;MLEAF=1.00;MQ=43.32;QD=28.17;SOR=1.220	GT:AD:DP:GQ:PL	1/1:0,26:26:78:965,78,0
2L	4863530	2L_4863530_SNP	T	C	730.77	.	AC=2;AF=1.00;AN=2;DB;DP=29;ExcessHet=3.0103;FS=0.000;MLEAC=2;MLEAF=1.00;MQ=43.25;QD=25.20;SOR=0.906	GT:AD:DP:GQ:PL	1/1:0,29:29:87:759,87,0
2L	4863542	2L_4863542_SNP	C	T	648.77	.	AC=2;AF=1.00;AN=2;BaseQRankSum=-0.406;ClippingRankSum=0.000;DB;DP=27;ExcessHet=3.0103;FS=0.000;MLEAC=2;MLEAF=1.00;MQ=43.20;MQRankSum=-0.679;QD=24.03;ReadPosRankSum=1.735;SOR=0.223	GT:AD:DP:GQ:PL	1/1:1,26:27:53:677,53,0
2L	4863603	2L_4863603_SNP	A	T	922.77	.	AC=2;AF=1.00;AN=2;DB;DP=34;ExcessHet=3.0103;FS=0.000;MLEAC=2;MLEAF=1.00;MQ=43.39;QD=27.14;SOR=0.693	GT:AD:DP:GQ:PL	1/1:0,34:34:99:951,102,0
2L	4863613	.	GAGGGATGTA	G	1422.73	.	AC=2;AF=1.00;AN=2;DP=33;ExcessHet=3.0103;FS=0.000;MLEAC=2;MLEAF=1.00;MQ=43.37;QD=32.16;SOR=0.752	GT:AD:DP:GQ:PL	1/1:0,33:33:99:1460,99,0
2L	4863638	2L_4863638_SNP	T	C	947.77	.	AC=2;AF=1.00;AN=2;DB;DP=36;ExcessHet=3.0103;FS=0.000;MLEAC=2;MLEAF=1.00;MQ=43.48;QD=26.33;SOR=0.804	GT:AD:DP:GQ:PL	1/1:0,36:36:99:976,108,0
2L	4863804	.	T	C	378.77	.	AC=2;AF=1.00;AN=2;DP=10;ExcessHet=3.0103;FS=0.000;MLEAC=2;MLEAF=1.00;MQ=42.67;QD=28.87;SOR=2.303	GT:AD:DP:GQ:PL	1/1:0,10:10:30:407,30,0
2L	4863812	.	AT	A	592.73	.	AC=2;AF=1.00;AN=2;DP=13;ExcessHet=3.0103;FS=0.000;MLEAC=2;MLEAF=1.00;MQ=43.55;QD=31.16;SOR=3.767	GT:AD:DP:GQ:PL	1/1:0,13:13:42:630,42,0
2L	4863817	2L_4863817_SNP	T	C	718.77	.	AC=2;AF=1.00;AN=2;DB;DP=16;ExcessHet=3.0103;FS=0.000;MLEAC=2;MLEAF=1.00;MQ=43.63;QD=24.07;SOR=3.258	GT:AD:DP:GQ:PL	1/1:0,16:16:51:747,51,0
2L	4863830	2L_4863830_SNP	G	C	853.77	.	AC=2;AF=1.00;AN=2;DB;DP=20;ExcessHet=3.0103;FS=0.000;MLEAC=2;MLEAF=1.00;MQ=43.71;QD=33.11;SOR=2.531	GT:AD:DP:GQ:PL	1/1:0,20:20:60:882,60,0
2L	4863841	2L_4863841_SNP	C	A	837.77	.	AC=2;AF=1.00;AN=2;DB;DP=20;ExcessHet=3.0103;FS=0.000;MLEAC=2;MLEAF=1.00;MQ=43.71;QD=29.64;SOR=2.093	GT:AD:DP:GQ:PL	1/1:0,20:20:60:866,60,0
2L	4863887	2L_4863887_SNP	C	T	758.77	.	AC=2;AF=1.00;AN=2;DB;DP=30;ExcessHet=3.0103;FS=0.000;MLEAC=2;MLEAF=1.00;MQ=43.43;QD=25.29;SOR=0.826	GT:AD:DP:GQ:PL	1/1:0,30:30:89:787,89,0
2L	4863957	2L_4863957_SNP	C	T	1169.77	.	AC=2;AF=1.00;AN=2;DB;DP=45;ExcessHet=3.0103;FS=0.000;MLEAC=2;MLEAF=1.00;MQ=43.41;QD=26.59;SOR=1.508	GT:AD:DP:GQ:PL	1/1:0,44:44:99:1198,132,0
2L	4864145	2L_4864145_SNP	A	T	1844.77	.	AC=2;AF=1.00;AN=2;DB;DP=42;ExcessHet=3.0103;FS=0.000;MLEAC=2;MLEAF=1.00;MQ=43.66;QD=27.12;SOR=0.788	GT:AD:DP:GQ:PL	1/1:0,42:42:99:1873,126,0
2L	4864151	2L_4864151_SNP	A	T	1906.77	.	AC=2;AF=1.00;AN=2;DB;DP=43;ExcessHet=3.0103;FS=0.000;MLEAC=2;MLEAF=1.00;MQ=43.72;QD=28.51;SOR=0.739	GT:AD:DP:GQ:PL	1/1:0,43:43:99:1935,129,0
2L	4864155	.	AG	A	1897.73	.	AC=2;AF=1.00;AN=2;DP=42;ExcessHet=3.0103;FS=0.000;MLEAC=2;MLEAF=1.00;MQ=43.71;QD=32.51;SOR=0.693	GT:AD:DP:GQ:PL	1/1:0,42:42:99:1935,129,0
2L	4864397	2L_4864397_SNP	T	A	1484.77	.	AC=2;AF=1.00;AN=2;DB;DP=55;ExcessHet=3.0103;FS=0.000;MLEAC=2;MLEAF=1.00;MQ=43.54;QD=27.00;SOR=0.970	GT:AD:DP:GQ:PL	1/1:0,55:55:99:1513,165,0
2L	4864427	2L_4864427_SNP	G	A	1597.77	.	AC=2;AF=1.00;AN=2;DB;DP=60;ExcessHet=3.0103;FS=0.000;MLEAC=2;MLEAF=1.00;MQ=43.58;QD=27.08;SOR=0.726	GT:AD:DP:GQ:PL	1/1:0,59:59:99:1626,177,0
2L	4864486	2L_4864486_SNP	A	T	2311.77	.	AC=2;AF=1.00;AN=2;DB;DP=53;ExcessHet=3.0103;FS=0.000;MLEAC=2;MLEAF=1.00;MQ=43.28;QD=30.60;SOR=0.808	GT:AD:DP:GQ:PL	1/1:0,53:53:99:2340,165,0
2L	4864500	2L_4864500_SNP	G	T	2275.77	.	AC=2;AF=1.00;AN=2;DB;DP=50;ExcessHet=3.0103;FS=0.000;MLEAC=2;MLEAF=1.00;MQ=43.19;QD=29.10;SOR=0.773	GT:AD:DP:GQ:PL	1/1:0,50:50:99:2304,157,0
2L	4864502	2L_4864502_SNP	C	A	2311.77	.	AC=2;AF=1.00;AN=2;DB;DP=50;ExcessHet=3.0103;FS=0.000;MLEAC=2;MLEAF=1.00;MQ=43.19;QD=25.28;SOR=0.773	GT:AD:DP:GQ:PL	1/1:0,50:50:99:2340,157,0
2L	4864510	2L_4864510_SNP	T	A	2311.77	.	AC=2;AF=1.00;AN=2;DB;DP=50;ExcessHet=3.0103;FS=0.000;MLEAC=2;MLEAF=1.00;MQ=43.23;QD=28.50;SOR=0.773	GT:AD:DP:GQ:PL	1/1:0,50:50:99:2340,157,0
2L	4864523	2L_4864523_SNP	A	C	2356.77	.	AC=2;AF=1.00;AN=2;DB;DP=53;ExcessHet=3.0103;FS=0.000;MLEAC=2;MLEAF=1.00;MQ=43.28;QD=23.16;SOR=0.892	GT:AD:DP:GQ:PL	1/1:0,53:53:99:2385,160,0
2L	4864542	2L_4864542_SNP	T	A	2266.77	.	AC=2;AF=1.00;AN=2;DB;DP=51;ExcessHet=3.0103;FS=0.000;MLEAC=2;MLEAF=1.00;MQ=43.29;QD=33.69;SOR=0.994	GT:AD:DP:GQ:PL	1/1:0,51:51:99:2295,154,0
2L	4864543	2L_4864543_SNP	G	T	2311.77	.	AC=2;AF=1.00;AN=2;DB;DP=51;ExcessHet=3.0103;FS=0.000;MLEAC=2;MLEAF=1.00;MQ=43.29;QD=37.21;SOR=0.994	GT:AD:DP:GQ:PL	1/1:0,51:51:99:2340,157,0
2L	4864551	2L_4864551_SNP	G	T	2266.77	.	AC=2;AF=1.00;AN=2;DB;DP=50;ExcessHet=3.0103;FS=0.000;MLEAC=2;MLEAF=1.00;MQ=43.35;QD=24.63;SOR=0.952	GT:AD:DP:GQ:PL	1/1:0,50:50:99:2295,154,0
2L	4864571	.	T	TGAG	2392.73	.	AC=2;AF=1.00;AN=2;DP=52;ExcessHet=3.0103;FS=0.000;MLEAC=2;MLEAF=1.00;MQ=43.62;QD=28.57;SOR=0.941	GT:AD:DP:GQ:PL	1/1:0,52:52:99:2430,163,0
2L	4864572	.	T	TA	2392.73	.	AC=2;AF=1.00;AN=2;DP=51;ExcessHet=3.0103;FS=0.000;MLEAC=2;MLEAF=1.00;MQ=43.62;QD=31.65;SOR=0.994	GT:AD:DP:GQ:PL	1/1:0,51:51:99:2430,163,0
2L	4864575	2L_4864575_SNP	A	G	2266.77	.	AC=2;AF=1.00;AN=2;DB;DP=50;ExcessHet=3.0103;FS=0.000;MLEAC=2;MLEAF=1.00;MQ=43.61;QD=29.64;SOR=0.952	GT:AD:DP:GQ:PL	1/1:0,50:50:99:2295,153,0
2L	4865254	2L_4865254_SNP	G	A	1757.77	.	AC=2;AF=1.00;AN=2;BaseQRankSum=2.149;ClippingRankSum=0.000;DB;DP=71;ExcessHet=3.0103;FS=0.000;MLEAC=2;MLEAF=1.00;MQ=44.00;MQRankSum=0.000;QD=25.11;ReadPosRankSum=-0.712;SOR=1.263	GT:AD:DP:GQ:PL	1/1:2,68:70:99:1786,160,0
2L	4865340	2L_4865340_SNP	C	T	1574.77	.	AC=2;AF=1.00;AN=2;BaseQRankSum=1.989;ClippingRankSum=0.000;DB;DP=64;ExcessHet=3.0103;FS=0.000;MLEAC=2;MLEAF=1.00;MQ=43.64;MQRankSum=-0.263;QD=24.61;ReadPosRankSum=0.342;SOR=0.758	GT:AD:DP:GQ:PL	1/1:2,62:64:99:1603,155,0
2L	4865592	.	TCAGCAG	T	1563.73	.	AC=2;AF=1.00;AN=2;DP=42;ExcessHet=3.0103;FS=0.000;MLEAC=2;MLEAF=1.00;MQ=42.42;QD=26.80;SOR=1.061	GT:AD:DP:GQ:PL	1/1:0,36:36:99:1601,109,0
2L	4865869	2L_4865869_SNP	G	C	1026.77	.	AC=2;AF=1.00;AN=2;DB;DP=38;ExcessHet=3.0103;FS=0.000;MLEAC=2;MLEAF=1.00;MQ=43.87;QD=27.02;SOR=2.303	GT:AD:DP:GQ:PL	1/1:0,38:38:99:1055,114,0
2L	4866190	.	T	G	1490.77	.	AC=2;AF=1.00;AN=2;DP=56;ExcessHet=3.0103;FS=0.000;MLEAC=2;MLEAF=1.00;MQ=43.97;QD=26.62;SOR=0.765	GT:AD:DP:GQ:PL	1/1:0,56:56:99:1519,168,0
2L	4866231	2L_4866231_SNP	T	A	1433.77	.	AC=2;AF=1.00;AN=2;DB;DP=54;ExcessHet=3.0103;FS=0.000;MLEAC=2;MLEAF=1.00;MQ=43.93;QD=26.55;SOR=0.767	GT:AD:DP:GQ:PL	1/1:0,54:54:99:1462,162,0
2L	4866284	.	ATCACTACTGCT	A	2048.73	.	AC=2;AF=1.00;AN=2;DP=49;ExcessHet=3.0103;FS=0.000;MLEAC=2;MLEAF=1.00;MQ=43.66;QD=28.29;SOR=1.154	GT:AD:DP:GQ:PL	1/1:0,45:45:99:2086,142,0
2L	4866316	2L_4866316_SNP	G	A	2086.77	.	AC=2;AF=1.00;AN=2;DB;DP=47;ExcessHet=3.0103;FS=0.000;MLEAC=2;MLEAF=1.00;MQ=43.65;QD=31.78;SOR=1.022	GT:AD:DP:GQ:PL	1/1:0,47:47:99:2115,141,0
2L	4866334	2L_4866334_SNP	G	A	2311.77	.	AC=2;AF=1.00;AN=2;DB;DP=50;ExcessHet=3.0103;FS=0.000;MLEAC=2;MLEAF=1.00;MQ=43.63;QD=26.47;SOR=0.859	GT:AD:DP:GQ:PL	1/1:0,50:50:99:2340,157,0
2L	4866345	2L_4866345_SNP	C	G	2086.77	.	AC=2;AF=1.00;AN=2;DB;DP=47;ExcessHet=3.0103;FS=0.000;MLEAC=2;MLEAF=1.00;MQ=43.61;QD=27.89;SOR=0.919	GT:AD:DP:GQ:PL	1/1:0,47:47:99:2115,141,0
2L	4866362	2L_4866362_SNP	T	A	1979.77	.	AC=2;AF=1.00;AN=2;DB;DP=45;ExcessHet=3.0103;FS=0.000;MLEAC=2;MLEAF=1.00;MQ=43.59;QD=28.81;SOR=0.737	GT:AD:DP:GQ:PL	1/1:0,45:45:99:2008,136,0
2L	4866424	2L_4866424_SNP	T	G	1354.77	.	AC=2;AF=1.00;AN=2;DB;DP=52;ExcessHet=3.0103;FS=0.000;MLEAC=2;MLEAF=1.00;MQ=43.83;QD=26.56;SOR=0.900	GT:AD:DP:GQ:PL	1/1:0,51:51:99:1383,152,0
2L	4866619	.	T	TCA	1293.73	.	AC=2;AF=1.00;AN=2;BaseQRankSum=0.307;ClippingRankSum=0.000;DP=48;ExcessHet=3.0103;FS=8.221;MLEAC=2;MLEAF=1.00;MQ=43.88;MQRankSum=-0.327;QD=28.75;ReadPosRankSum=0.346;SOR=1.085	GT:AD:DP:GQ:PL	1/1:2,43:45:78:1331,78,0
2L	4866669	2L_4866669_SNP	G	A	2233.77	.	AC=2;AF=1.00;AN=2;DB;DP=51;ExcessHet=3.0103;FS=0.000;MLEAC=2;MLEAF=1.00;MQ=43.88;QD=33.50;SOR=0.732	GT:AD:DP:GQ:PL	1/1:0,51:51:99:2262,156,0
2L	4866675	2L_4866675_SNP	T	C	2266.77	.	AC=2;AF=1.00;AN=2;DB;DP=52;ExcessHet=3.0103;FS=0.000;MLEAC=2;MLEAF=1.00;MQ=43.89;QD=36.90;SOR=0.770	GT:AD:DP:GQ:PL	1/1:0,52:52:99:2295,159,0
2L	4866758	2L_4866758_SNP	A	T	1330.77	.	AC=2;AF=1.00;AN=2;DB;DP=48;ExcessHet=3.0103;FS=0.000;MLEAC=2;MLEAF=1.00;MQ=44.00;QD=27.72;SOR=0.866	GT:AD:DP:GQ:PL	1/1:0,48:48:99:1359,144,0
2L	4866948	2L_4866948_SNP	C	A	1157.77	.	AC=2;AF=1.00;AN=2;DB;DP=44;ExcessHet=3.0103;FS=0.000;MLEAC=2;MLEAF=1.00;MQ=43.71;QD=26.31;SOR=0.784	GT:AD:DP:GQ:PL	1/1:0,44:44:99:1186,131,0
2L	4866963	.	G	GCCTCCCCCA	2085.73	.	AC=2;AF=1.00;AN=2;DP=46;ExcessHet=3.0103;FS=0.000;MLEAC=2;MLEAF=1.00;MQ=43.68;QD=32.31;SOR=0.883	GT:AD:DP:GQ:PL	1/1:0,44:44:99:2123,144,0
2L	4866968	.	TC	T	1717.73	.	AC=2;AF=1.00;AN=2;DP=38;ExcessHet=3.0103;FS=0.000;MLEAC=2;MLEAF=1.00;MQ=43.79;QD=27.92;SOR=1.179	GT:AD:DP:GQ:PL	1/1:0,38:38:99:1755,117,0
2L	4867155	2L_4867155_SNP	G	C	1445.77	.	AC=2;AF=1.00;AN=2;DB;DP=55;ExcessHet=3.0103;FS=0.000;MLEAC=2;MLEAF=1.00;MQ=43.82;QD=26.29;SOR=0.884	GT:AD:DP:GQ:PL	1/1:0,55:55:99:1474,164,0
2L	4867228	2L_4867228_SNP	T	G	1336.77	.	AC=2;AF=1.00;AN=2;DB;DP=51;ExcessHet=3.0103;FS=0.000;MLEAC=2;MLEAF=1.00;MQ=45.11;QD=26.21;SOR=1.436	GT:AD:DP:GQ:PL	1/1:0,51:51:99:1365,153,0
2L	4867318	.	A	AAACCTTTTCT	2380.73	.	AC=2;AF=1.00;AN=2;DP=56;ExcessHet=3.0103;FS=0.000;MLEAC=2;MLEAF=1.00;MQ=44.94;QD=28.19;SOR=0.733	GT:AD:DP:GQ:PL	1/1:0,49:49:99:2418,161,0
2L	4867622	2L_4867622_SNP	G	A	1316.77	.	AC=2;AF=1.00;AN=2;DB;DP=50;ExcessHet=3.0103;FS=0.000;MLEAC=2;MLEAF=1.00;MQ=43.67;QD=26.34;SOR=1.519	GT:AD:DP:GQ:PL	1/1:0,50:50:99:1345,149,0
2L	4867695	2L_4867695_SNP	C	G	1274.77	.	AC=2;AF=1.00;AN=2;DB;DP=49;ExcessHet=3.0103;FS=0.000;MLEAC=2;MLEAF=1.00;MQ=43.58;QD=26.02;SOR=0.733	GT:AD:DP:GQ:PL	1/1:0,49:49:99:1303,145,0
2L	4867762	2L_4867762_SNP	A	G	1522.77	.	AC=2;AF=1.00;AN=2;DB;DP=35;ExcessHet=3.0103;FS=0.000;MLEAC=2;MLEAF=1.00;MQ=43.67;QD=28.15;SOR=1.308	GT:AD:DP:GQ:PL	1/1:0,35:35:99:1551,105,0
2L	4867776	2L_4867776_SNP	C	T	1593.77	.	AC=2;AF=1.00;AN=2;DB;DP=36;ExcessHet=3.0103;FS=0.000;MLEAC=2;MLEAF=1.00;MQ=43.67;QD=31.20;SOR=1.209	GT:AD:DP:GQ:PL	1/1:0,36:36:99:1622,111,0
2L	4867788	2L_4867788_SNP	G	C	1588.77	.	AC=2;AF=1.00;AN=2;DB;DP=39;ExcessHet=3.0103;FS=0.000;MLEAC=2;MLEAF=1.00;MQ=43.57;QD=25.97;SOR=1.387	GT:AD:DP:GQ:PL	1/1:0,39:39:99:1617,117,0
2L	4867849	2L_4867849_SNP	C	T	1971.77	.	AC=2;AF=1.00;AN=2;DB;DP=45;ExcessHet=3.0103;FS=0.000;MLEAC=2;MLEAF=1.00;MQ=43.52;QD=27.78;SOR=0.737	GT:AD:DP:GQ:PL	1/1:0,45:45:99:2000,135,0
2L	4867858	2L_4867858_SNP	A	C	1971.77	.	AC=2;AF=1.00;AN=2;DB;DP=45;ExcessHet=3.0103;FS=0.000;MLEAC=2;MLEAF=1.00;MQ=43.52;QD=33.02;SOR=0.737	GT:AD:DP:GQ:PL	1/1:0,45:45:99:2000,135,0
2L	4868029	2L_4868029_SNP	G	T	2546.77	.	AC=2;AF=1.00;AN=2;DB;DP=59;ExcessHet=3.0103;FS=0.000;MLEAC=2;MLEAF=1.00;MQ=43.62;QD=33.74;SOR=1.217	GT:AD:DP:GQ:PL	1/1:0,59:59:99:2575,181,0
2L	4868038	2L_4868038_SNP	T	C	2774.77	.	AC=2;AF=1.00;AN=2;DB;DP=60;ExcessHet=3.0103;FS=0.000;MLEAC=2;MLEAF=1.00;MQ=43.59;QD=31.77;SOR=1.071	GT:AD:DP:GQ:PL	1/1:0,60:60:99:2803,190,0
2L	4868043	2L_4868043_SNP	C	T	2716.77	.	AC=2;AF=1.00;AN=2;DB;DP=60;ExcessHet=3.0103;FS=0.000;MLEAC=2;MLEAF=1.00;MQ=43.59;QD=29.55;SOR=0.986	GT:AD:DP:GQ:PL	1/1:0,60:60:99:2745,184,0
2L	4868046	2L_4868046_SNP	T	C	2671.77	.	AC=2;AF=1.00;AN=2;DB;DP=58;ExcessHet=3.0103;FS=0.000;MLEAC=2;MLEAF=1.00;MQ=43.53;QD=25.87;SOR=0.997	GT:AD:DP:GQ:PL	1/1:0,58:58:99:2700,181,0
2L	4868050	2L_4868050_SNP	C	T	2716.77	.	AC=2;AF=1.00;AN=2;DB;DP=61;ExcessHet=3.0103;FS=0.000;MLEAC=2;MLEAF=1.00;MQ=43.52;QD=30.06;SOR=0.941	GT:AD:DP:GQ:PL	1/1:0,61:61:99:2745,184,0
2L	4868063	.	CT	C	2572.73	.	AC=2;AF=1.00;AN=2;DP=58;ExcessHet=3.0103;FS=0.000;MLEAC=2;MLEAF=1.00;MQ=43.49;QD=31.97;SOR=0.997	GT:AD:DP:GQ:PL	1/1:0,58:58:99:2610,175,0
2L	4868080	.	TTC	T	1126.73	.	AC=2;AF=1.00;AN=2;BaseQRankSum=1.627;ClippingRankSum=0.000;DP=60;ExcessHet=3.0103;FS=3.757;MLEAC=2;MLEAF=1.00;MQ=43.48;MQRankSum=-0.526;QD=19.77;ReadPosRankSum=0.030;SOR=0.814	GT:AD:DP:GQ:PL	1/1:1,56:57:99:1164,148,0
2L	4868086	.	T	TTTC	2662.73	.	AC=2;AF=1.00;AN=2;DP=59;ExcessHet=3.0103;FS=0.000;MLEAC=2;MLEAF=1.00;MQ=43.47;QD=33.96;SOR=1.034	GT:AD:DP:GQ:PL	1/1:0,59:59:99:2700,181,0
2L	4868103	2L_4868103_SNP	T	G	2398.77	.	AC=2;AF=1.00;AN=2;DB;DP=54;ExcessHet=3.0103;FS=0.000;MLEAC=2;MLEAF=1.00;MQ=43.55;QD=33.80;SOR=0.767	GT:AD:DP:GQ:PL	1/1:0,54:54:99:2427,169,0
2L	4868163	2L_4868163_SNP	C	T	1462.77	.	AC=2;AF=1.00;AN=2;DB;DP=53;ExcessHet=3.0103;FS=0.000;MLEAC=2;MLEAF=1.00;MQ=43.78;QD=27.60;SOR=0.730	GT:AD:DP:GQ:PL	1/1:0,53:53:99:1491,159,0
2L	4868249	2L_4868249_SNP	T	A	2762.77	.	AC=2;AF=1.00;AN=2;DB;DP=64;ExcessHet=3.0103;FS=0.000;MLEAC=2;MLEAF=1.00;MQ=43.88;QD=27.63;SOR=1.127	GT:AD:DP:GQ:PL	1/1:0,64:64:99:2791,193,0
2L	4868256	2L_4868256_SNP	C	G	2795.77	.	AC=2;AF=1.00;AN=2;DB;DP=64;ExcessHet=3.0103;FS=0.000;MLEAC=2;MLEAF=1.00;MQ=43.85;QD=24.55;SOR=1.127	GT:AD:DP:GQ:PL	1/1:0,64:64:99:2824,196,0
2L	4868418	2L_4868418_SNP	G	C	918.77	.	AC=2;AF=1.00;AN=2;DB;DP=35;ExcessHet=3.0103;FS=0.000;MLEAC=2;MLEAF=1.00;MQ=43.94;QD=26.25;SOR=0.749	GT:AD:DP:GQ:PL	1/1:0,35:35:99:947,104,0
2L	4868457	2L_4868457_SNP	C	T	909.77	.	AC=2;AF=1.00;AN=2;DB;DP=35;ExcessHet=3.0103;FS=0.000;MLEAC=2;MLEAF=1.00;MQ=43.94;QD=25.99;SOR=0.869	GT:AD:DP:GQ:PL	1/1:0,35:35:99:938,104,0
2L	4868500	.	T	TCACACA	1073.73	.	AC=2;AF=1.00;AN=2;DP=33;ExcessHet=3.0103;FS=0.000;MLEAC=2;MLEAF=1.00;MQ=43.36;QD=32.28;SOR=0.784	GT:AD:DP:GQ:PL	1/1:0,25:25:81:1111,81,0
2L	4868655	.	AAGATG	A	2347.73	.	AC=2;AF=1.00;AN=2;DP=54;ExcessHet=3.0103;FS=0.000;MLEAC=2;MLEAF=1.00;MQ=43.68;QD=32.94;SOR=0.808	GT:AD:DP:GQ:PL	1/1:0,53:53:99:2385,160,0
2L	4868673	.	A	AGG	2435.73	.	AC=2;AF=1.00;AN=2;DP=55;ExcessHet=3.0103;FS=0.000;MLEAC=2;MLEAF=1.00;MQ=43.69;QD=31.40;SOR=0.804	GT:AD:DP:GQ:PL	1/1:0,55:55:99:2473,166,0
2L	4868908	2L_4868908_SNP	A	G	1322.77	.	AC=2;AF=1.00;AN=2;DB;DP=50;ExcessHet=3.0103;FS=0.000;MLEAC=2;MLEAF=1.00;MQ=43.89;QD=27.00;SOR=0.909	GT:AD:DP:GQ:PL	1/1:0,49:49:99:1351,147,0
2L	4868999	.	CGT	C	734.73	.	AC=1;AF=0.500;AN=2;BaseQRankSum=0.818;ClippingRankSum=0.000;DP=53;ExcessHet=3.0103;FS=5.131;MLEAC=1;MLEAF=0.500;MQ=43.09;MQRankSum=-1.182;QD=15.97;ReadPosRankSum=1.577;SOR=1.121	GT:AD:DP:GQ:PL	0/1:12,34:46:99:772,0,212
2L	4869065	.	C	CAA	2407.73	.	AC=2;AF=1.00;AN=2;DP=56;ExcessHet=3.0103;FS=0.000;MLEAC=2;MLEAF=1.00;MQ=42.88;QD=34.74;SOR=0.931	GT:AD:DP:GQ:PL	1/1:0,54:54:99:2445,165,0
2L	4869070	2L_4869070_SNP	G	A	2400.77	.	AC=2;AF=1.00;AN=2;DB;DP=52;ExcessHet=3.0103;FS=0.000;MLEAC=2;MLEAF=1.00;MQ=42.97;QD=28.18;SOR=0.853	GT:AD:DP:GQ:PL	1/1:0,52:52:99:2429,163,0
2L	4869072	.	G	A	2356.77	.	AC=2;AF=1.00;AN=2;DP=52;ExcessHet=3.0103;FS=0.000;MLEAC=2;MLEAF=1.00;MQ=42.97;QD=27.64;SOR=0.770	GT:AD:DP:GQ:PL	1/1:0,52:52:99:2385,160,0
2L	4869073	.	C	CA	2347.73	.	AC=2;AF=1.00;AN=2;DP=52;ExcessHet=3.0103;FS=0.000;MLEAC=2;MLEAF=1.00;MQ=42.97;QD=33.76;SOR=0.770	GT:AD:DP:GQ:PL	1/1:0,52:52:99:2385,160,0
2L	4869074	.	G	GA	2302.73	.	AC=2;AF=1.00;AN=2;DP=50;ExcessHet=3.0103;FS=0.000;MLEAC=2;MLEAF=1.00;MQ=42.93;QD=29.70;SOR=0.859	GT:AD:DP:GQ:PL	1/1:0,50:50:99:2340,156,0
2L	4869126	2L_4869126_SNP	C	G	1406.77	.	AC=2;AF=1.00;AN=2;DB;DP=52;ExcessHet=3.0103;FS=0.000;MLEAC=2;MLEAF=1.00;MQ=43.52;QD=27.05;SOR=0.693	GT:AD:DP:GQ:PL	1/1:0,52:52:99:1435,156,0
2L	4869312	2L_4869312_SNP	T	C	2617.77	.	AC=2;AF=1.00;AN=2;DB;DP=61;ExcessHet=3.0103;FS=0.000;MLEAC=2;MLEAF=1.00;MQ=43.40;QD=32.77;SOR=1.071	GT:AD:DP:GQ:PL	1/1:0,60:60:99:2646,181,0
2L	4869313	2L_4869313_SNP	G	T	2644.77	.	AC=2;AF=1.00;AN=2;DB;DP=60;ExcessHet=3.0103;FS=0.000;MLEAC=2;MLEAF=1.00;MQ=43.39;QD=31.17;SOR=1.034	GT:AD:DP:GQ:PL	1/1:0,59:59:99:2673,184,0
2L	4869318	2L_4869318_SNP	T	A	2545.77	.	AC=2;AF=1.00;AN=2;DB;DP=59;ExcessHet=3.0103;FS=0.000;MLEAC=2;MLEAF=1.00;MQ=43.34;QD=28.10;SOR=0.997	GT:AD:DP:GQ:PL	1/1:0,58:58:99:2574,175,0
2L	4869351	2L_4869351_SNP	C	G	2105.77	.	AC=2;AF=1.00;AN=2;DB;DP=51;ExcessHet=3.0103;FS=0.000;MLEAC=2;MLEAF=1.00;MQ=43.22;QD=30.34;SOR=1.225	GT:AD:DP:GQ:PL	1/1:0,49:49:99:2134,147,0
2L	4869368	2L_4869368_SNP	A	C	2356.77	.	AC=2;AF=1.00;AN=2;DB;DP=52;ExcessHet=3.0103;FS=0.000;MLEAC=2;MLEAF=1.00;MQ=43.18;QD=28.39;SOR=1.094	GT:AD:DP:GQ:PL	1/1:0,51:51:99:2385,160,0
2L	4869378	2L_4869378_SNP	T	C	2257.77	.	AC=2;AF=1.00;AN=2;DB;DP=52;ExcessHet=3.0103;FS=0.000;MLEAC=2;MLEAF=1.00;MQ=43.18;QD=30.24;SOR=1.094	GT:AD:DP:GQ:PL	1/1:0,51:51:99:2286,154,0
2L	4869383	2L_4869383_SNP	C	G	2126.77	.	AC=2;AF=1.00;AN=2;DB;DP=49;ExcessHet=3.0103;FS=0.000;MLEAC=2;MLEAF=1.00;MQ=43.13;QD=31.42;SOR=1.179	GT:AD:DP:GQ:PL	1/1:0,48:48:99:2155,147,0
2L	4869447	2L_4869447_SNP	A	G	1279.77	.	AC=2;AF=1.00;AN=2;DB;DP=49;ExcessHet=3.0103;FS=0.000;MLEAC=2;MLEAF=1.00;MQ=43.02;QD=26.66;SOR=1.067	GT:AD:DP:GQ:PL	1/1:0,48:48:99:1308,144,0
2L	4869476	2L_4869476_SNP	G	A	1161.77	.	AC=2;AF=1.00;AN=2;DB;DP=46;ExcessHet=3.0103;FS=0.000;MLEAC=2;MLEAF=1.00;MQ=43.15;QD=25.82;SOR=1.154	GT:AD:DP:GQ:PL	1/1:0,45:45:99:1190,134,0
2L	4869596	.	G	GAA	1292.73	.	AC=2;AF=1.00;AN=2;DP=34;ExcessHet=3.0103;FS=0.000;MLEAC=2;MLEAF=1.00;MQ=42.93;QD=30.44;SOR=0.922	GT:AD:DP:GQ:PL	1/1:0,30:30:93:1330,93,0
2L	4869605	.	T	C	1551.77	.	AC=2;AF=1.00;AN=2;DP=32;ExcessHet=3.0103;FS=0.000;MLEAC=2;MLEAF=1.00;MQ=42.86;QD=23.97;SOR=0.957	GT:AD:DP:GQ:PL	1/1:0,32:32:99:1580,108,0
2L	4869606	.	G	GAAA	1509.73	.	AC=2;AF=1.00;AN=2;DP=33;ExcessHet=3.0103;FS=0.000;MLEAC=2;MLEAF=1.00;MQ=42.89;QD=26.97;SOR=1.022	GT:AD:DP:GQ:PL	1/1:0,33:33:99:1547,105,0
2L	4869632	2L_4869632_SNP	T	G	897.77	.	AC=2;AF=1.00;AN=2;DB;DP=36;ExcessHet=3.0103;FS=0.000;MLEAC=2;MLEAF=1.00;MQ=43.07;QD=24.94;SOR=1.209	GT:AD:DP:GQ:PL	1/1:0,36:36:99:926,107,0
2L	4869652	2L_4869652_SNP	G	A	1026.77	.	AC=2;AF=1.00;AN=2;BaseQRankSum=1.817;ClippingRankSum=0.000;DB;DP=39;ExcessHet=3.0103;FS=3.869;MLEAC=2;MLEAF=1.00;MQ=43.14;MQRankSum=-0.770;QD=26.33;ReadPosRankSum=-0.622;SOR=0.916	GT:AD:DP:GQ:PL	1/1:1,38:39:99:1055,107,0
2L	4869689	2L_4869689_DEL	GT	G	1054.73	.	AC=2;AF=1.00;AN=2;DB;DP=33;ExcessHet=3.0103;FS=0.000;MLEAC=2;MLEAF=1.00;MQ=43.43;QD=31.96;SOR=1.179	GT:AD:DP:GQ:PL	1/1:0,33:33:99:1092,99,0
2L	4869699	.	T	TGGC	1627.73	.	AC=2;AF=1.00;AN=2;DP=37;ExcessHet=3.0103;FS=0.000;MLEAC=2;MLEAF=1.00;MQ=43.50;QD=28.47;SOR=0.859	GT:AD:DP:GQ:PL	1/1:0,37:37:99:1665,111,0
2L	4869823	.	CCCCGCTACCAGCAACCCCCT	C	1403.73	.	AC=2;AF=1.00;AN=2;DP=33;ExcessHet=3.0103;FS=0.000;MLEAC=2;MLEAF=1.00;MQ=43.31;QD=30.20;SOR=1.681	GT:AD:DP:GQ:PL	1/1:0,32:32:97:1441,97,0
2L	4869918	2L_4869918_SNP	A	T	981.77	.	AC=2;AF=1.00;AN=2;DB;DP=37;ExcessHet=3.0103;FS=0.000;MLEAC=2;MLEAF=1.00;MQ=43.44;QD=26.53;SOR=0.859	GT:AD:DP:GQ:PL	1/1:0,37:37:99:1010,111,0
2L	4869987	2L_4869987_SNP	G	A	1154.77	.	AC=2;AF=1.00;AN=2;DB;DP=42;ExcessHet=3.0103;FS=0.000;MLEAC=2;MLEAF=1.00;MQ=43.74;QD=27.49;SOR=0.788	GT:AD:DP:GQ:PL	1/1:0,42:42:99:1183,126,0
2L	4870015	2L_4870015_SNP	C	A	1948.77	.	AC=2;AF=1.00;AN=2;DB;DP=43;ExcessHet=3.0103;FS=0.000;MLEAC=2;MLEAF=1.00;MQ=43.80;QD=29.95;SOR=0.941	GT:AD:DP:GQ:PL	1/1:0,43:43:99:1977,135,0
2L	4870020	2L_4870020_SNP	C	T	1911.77	.	AC=2;AF=1.00;AN=2;DB;DP=44;ExcessHet=3.0103;FS=0.000;MLEAC=2;MLEAF=1.00;MQ=43.80;QD=32.63;SOR=1.105	GT:AD:DP:GQ:PL	1/1:0,44:44:99:1940,132,0
2L	4870164	2L_4870164_SNP	G	A	1219.77	.	AC=2;AF=1.00;AN=2;DB;DP=46;ExcessHet=3.0103;FS=0.000;MLEAC=2;MLEAF=1.00;MQ=44.00;QD=26.52;SOR=0.780	GT:AD:DP:GQ:PL	1/1:0,46:46:99:1248,137,0
2L	4870218	2L_4870218_SNP	A	G	1518.77	.	AC=2;AF=1.00;AN=2;DB;DP=57;ExcessHet=3.0103;FS=0.000;MLEAC=2;MLEAF=1.00;MQ=44.00;QD=26.65;SOR=1.140	GT:AD:DP:GQ:PL	1/1:0,57:57:99:1547,171,0
2L	4870540	2L_4870540_SNP	C	A	1390.77	.	AC=2;AF=1.00;AN=2;DB;DP=51;ExcessHet=3.0103;FS=0.000;MLEAC=2;MLEAF=1.00;MQ=44.00;QD=27.27;SOR=0.813	GT:AD:DP:GQ:PL	1/1:0,51:51:99:1419,153,0
2L	4870762	2L_4870762_SNP	A	G	1247.77	.	AC=2;AF=1.00;AN=2;DB;DP=48;ExcessHet=3.0103;FS=0.000;MLEAC=2;MLEAF=1.00;MQ=43.92;QD=26.00;SOR=1.426	GT:AD:DP:GQ:PL	1/1:0,48:48:99:1276,143,0
2L	4870834	2L_4870834_SNP	G	A	1073.77	.	AC=2;AF=1.00;AN=2;BaseQRankSum=1.706;ClippingRankSum=0.000;DB;DP=44;ExcessHet=3.0103;FS=8.451;MLEAC=2;MLEAF=1.00;MQ=43.79;MQRankSum=-0.112;QD=25.57;ReadPosRankSum=0.819;SOR=3.645	GT:AD:DP:GQ:PL	1/1:1,41:42:99:1102,115,0
2L	4871324	2L_4871324_SNP	C	T	1347.77	.	AC=2;AF=1.00;AN=2;DB;DP=32;ExcessHet=3.0103;FS=0.000;MLEAC=2;MLEAF=1.00;MQ=44.00;QD=29.95;SOR=1.911	GT:AD:DP:GQ:PL	1/1:0,32:32:99:1376,99,0
2L	4871346	2L_4871346_SNP	G	A	1426.77	.	AC=2;AF=1.00;AN=2;DB;DP=36;ExcessHet=3.0103;FS=0.000;MLEAC=2;MLEAF=1.00;MQ=43.95;QD=29.46;SOR=1.209	GT:AD:DP:GQ:PL	1/1:0,36:36:99:1455,108,0
2L	4871403	.	C	A	1690.77	.	AC=2;AF=1.00;AN=2;DP=36;ExcessHet=3.0103;FS=0.000;MLEAC=2;MLEAF=1.00;MQ=43.95;QD=29.56;SOR=0.927	GT:AD:DP:GQ:PL	1/1:0,36:36:99:1719,117,0
2L	4871409	2L_4871409_SNP	T	C	1716.77	.	AC=2;AF=1.00;AN=2;DB;DP=37;ExcessHet=3.0103;FS=0.000;MLEAC=2;MLEAF=1.00;MQ=43.95;QD=33.12;SOR=1.270	GT:AD:DP:GQ:PL	1/1:0,37:37:99:1745,120,0
2L	4871425	2L_4871425_SNP	G	A	1717.77	.	AC=2;AF=1.00;AN=2;DB;DP=42;ExcessHet=3.0103;FS=0.000;MLEAC=2;MLEAF=1.00;MQ=43.95;QD=33.72;SOR=1.556	GT:AD:DP:GQ:PL	1/1:0,42:42:99:1746,126,0
2L	4871494	2L_4871494_SNP	C	T	1398.77	.	AC=2;AF=1.00;AN=2;DB;DP=53;ExcessHet=3.0103;FS=0.000;MLEAC=2;MLEAF=1.00;MQ=43.96;QD=26.39;SOR=1.179	GT:AD:DP:GQ:PL	1/1:0,53:53:99:1427,158,0
2L	4871554	2L_4871554_SNP	A	G	1587.77	.	AC=2;AF=1.00;AN=2;DB;DP=59;ExcessHet=3.0103;FS=0.000;MLEAC=2;MLEAF=1.00;MQ=43.97;QD=26.91;SOR=0.950	GT:AD:DP:GQ:PL	1/1:0,59:59:99:1616,176,0
2L	4871725	2L_4871725_SNP	T	C	2547.77	.	AC=2;AF=1.00;AN=2;DB;DP=58;ExcessHet=3.0103;FS=0.000;MLEAC=2;MLEAF=1.00;MQ=43.93;QD=34.36;SOR=0.914	GT:AD:DP:GQ:PL	1/1:0,58:58:99:2576,175,0
2L	4871734	2L_4871734_SNP	G	C	2478.77	.	AC=2;AF=1.00;AN=2;DB;DP=56;ExcessHet=3.0103;FS=0.000;MLEAC=2;MLEAF=1.00;MQ=43.93;QD=22.68;SOR=0.841	GT:AD:DP:GQ:PL	1/1:0,56:56:99:2507,169,0
2L	4871906	2L_4871906_SNP	G	T	1219.77	.	AC=2;AF=1.00;AN=2;DB;DP=45;ExcessHet=3.0103;FS=0.000;MLEAC=2;MLEAF=1.00;MQ=43.96;QD=27.11;SOR=1.038	GT:AD:DP:GQ:PL	1/1:0,45:45:99:1248,134,0
2L	4871952	2L_4871952_SNP	T	C	1382.77	.	AC=2;AF=1.00;AN=2;DB;DP=51;ExcessHet=3.0103;FS=0.000;MLEAC=2;MLEAF=1.00;MQ=43.96;QD=27.11;SOR=0.900	GT:AD:DP:GQ:PL	1/1:0,51:51:99:1411,153,0
2L	4872011	2L_4872011_SNP	T	C	1160.77	.	AC=2;AF=1.00;AN=2;DB;DP=48;ExcessHet=3.0103;FS=0.000;MLEAC=2;MLEAF=1.00;MQ=43.96;QD=24.18;SOR=1.179	GT:AD:DP:GQ:PL	1/1:0,48:48:99:1189,141,0
2L	4872057	2L_4872057_SNP	T	C	1309.77	.	AC=2;AF=1.00;AN=2;DB;DP=49;ExcessHet=3.0103;FS=0.000;MLEAC=2;MLEAF=1.00;MQ=44.00;QD=26.73;SOR=1.007	GT:AD:DP:GQ:PL	1/1:0,49:49:99:1338,147,0
2L	4872092	2L_4872092_SNP	A	G	1012.77	.	AC=2;AF=1.00;AN=2;DB;DP=40;ExcessHet=3.0103;FS=0.000;MLEAC=2;MLEAF=1.00;MQ=44.00;QD=25.32;SOR=1.022	GT:AD:DP:GQ:PL	1/1:0,40:40:99:1041,118,0
2L	4872227	2L_4872227_SNP	C	T	1870.77	.	AC=2;AF=1.00;AN=2;DB;DP=43;ExcessHet=3.0103;FS=0.000;MLEAC=2;MLEAF=1.00;MQ=43.82;QD=24.34;SOR=0.941	GT:AD:DP:GQ:PL	1/1:0,43:43:99:1899,129,0
2L	4872230	2L_4872230_SNP	G	A	1844.77	.	AC=2;AF=1.00;AN=2;DB;DP=42;ExcessHet=3.0103;FS=0.000;MLEAC=2;MLEAF=1.00;MQ=43.82;QD=28.34;SOR=0.892	GT:AD:DP:GQ:PL	1/1:0,42:42:99:1873,126,0
2L	4872308	2L_4872308_SNP	T	C	1629.77	.	AC=2;AF=1.00;AN=2;DB;DP=38;ExcessHet=3.0103;FS=0.000;MLEAC=2;MLEAF=1.00;MQ=43.85;QD=26.61;SOR=1.179	GT:AD:DP:GQ:PL	1/1:0,38:38:99:1658,114,0
2L	4872311	2L_4872311_SNP	A	G	1637.77	.	AC=2;AF=1.00;AN=2;DB;DP=38;ExcessHet=3.0103;FS=0.000;MLEAC=2;MLEAF=1.00;MQ=43.85;QD=29.97;SOR=1.040	GT:AD:DP:GQ:PL	1/1:0,38:38:99:1666,114,0
2L	4872376	2L_4872376_SNP	C	T	926.77	.	AC=2;AF=1.00;AN=2;DB;DP=36;ExcessHet=3.0103;FS=0.000;MLEAC=2;MLEAF=1.00;MQ=43.95;QD=26.48;SOR=1.308	GT:AD:DP:GQ:PL	1/1:0,35:35:99:955,105,0
2L	4872597	2L_4872597_SNP	C	T	1607.77	.	AC=2;AF=1.00;AN=2;DB;DP=61;ExcessHet=3.0103;FS=0.000;MLEAC=2;MLEAF=1.00;MQ=43.90;QD=26.36;SOR=0.941	GT:AD:DP:GQ:PL	1/1:0,61:61:99:1636,183,0
2L	4872630	2L_4872630_SNP	G	A	1587.77	.	AC=2;AF=1.00;AN=2;DB;DP=60;ExcessHet=3.0103;FS=0.000;MLEAC=2;MLEAF=1.00;MQ=43.90;QD=26.91;SOR=0.726	GT:AD:DP:GQ:PL	1/1:0,59:59:99:1616,177,0
2L	4872681	2L_4872681_SNP	C	T	1773.77	.	AC=2;AF=1.00;AN=2;DB;DP=65;ExcessHet=3.0103;FS=0.000;MLEAC=2;MLEAF=1.00;MQ=44.00;QD=27.72;SOR=0.756	GT:AD:DP:GQ:PL	1/1:0,64:64:99:1802,191,0
2L	4872751	2L_4872751_SNP	T	G	2334.77	.	AC=2;AF=1.00;AN=2;DB;DP=54;ExcessHet=3.0103;FS=0.000;MLEAC=2;MLEAF=1.00;MQ=43.89;QD=28.62;SOR=0.846	GT:AD:DP:GQ:PL	1/1:0,54:54:99:2363,162,0
2L	4872755	.	T	G	2374.77	.	AC=2;AF=1.00;AN=2;DP=55;ExcessHet=3.0103;FS=0.000;MLEAC=2;MLEAF=1.00;MQ=43.89;QD=30.38;SOR=0.884	GT:AD:DP:GQ:PL	1/1:0,55:55:99:2403,165,0
2L	4872784	2L_4872784_SNP	T	C	1311.77	.	AC=2;AF=1.00;AN=2;DB;DP=50;ExcessHet=3.0103;FS=0.000;MLEAC=2;MLEAF=1.00;MQ=43.88;QD=26.24;SOR=0.773	GT:AD:DP:GQ:PL	1/1:0,50:50:99:1340,149,0
2L	4872820	2L_4872820_SNP	T	G	1317.77	.	AC=2;AF=1.00;AN=2;DB;DP=49;ExcessHet=3.0103;FS=0.000;MLEAC=2;MLEAF=1.00;MQ=43.94;QD=26.89;SOR=0.818	GT:AD:DP:GQ:PL	1/1:0,49:49:99:1346,147,0
2L	4872876	.	G	GT	1759.73	.	AC=2;AF=1.00;AN=2;DP=62;ExcessHet=3.0103;FS=0.000;MLEAC=2;MLEAF=1.00;MQ=43.58;QD=28.85;SOR=0.941	GT:AD:DP:GQ:PL	1/1:0,61:61:99:1797,183,0
2L	4873016	2L_4873016_SNP	T	C	1616.77	.	AC=2;AF=1.00;AN=2;DB;DP=65;ExcessHet=3.0103;FS=0.000;MLEAC=2;MLEAF=1.00;MQ=44.00;QD=25.26;SOR=1.306	GT:AD:DP:GQ:PL	1/1:0,64:64:99:1645,189,0
2L	4873052	2L_4873052_SNP	T	A	1744.77	.	AC=2;AF=1.00;AN=2;DB;DP=65;ExcessHet=3.0103;FS=0.000;MLEAC=2;MLEAF=1.00;MQ=43.94;QD=26.84;SOR=1.000	GT:AD:DP:GQ:PL	1/1:0,65:65:99:1773,194,0
2L	4873074	2L_4873074_SNP	T	G	1894.77	.	AC=2;AF=1.00;AN=2;BaseQRankSum=1.503;ClippingRankSum=0.000;DB;DP=73;ExcessHet=3.0103;FS=0.000;MLEAC=2;MLEAF=1.00;MQ=43.95;MQRankSum=-0.084;QD=25.96;ReadPosRankSum=-2.017;SOR=0.270	GT:AD:DP:GQ:PL	1/1:1,72:73:99:1923,194,0
2L	4873405	.	GA	G	1400.73	.	AC=2;AF=1.00;AN=2;BaseQRankSum=-0.511;ClippingRankSum=0.000;DP=70;ExcessHet=3.0103;FS=0.000;MLEAC=2;MLEAF=1.00;MQ=43.97;MQRankSum=0.000;QD=20.30;ReadPosRankSum=0.000;SOR=0.368	GT:AD:DP:GQ:PL	1/1:1,68:69:99:1438,184,0
2L	4873439	2L_4873439_SNP	C	T	2996.77	.	AC=2;AF=1.00;AN=2;DB;DP=68;ExcessHet=3.0103;FS=0.000;MLEAC=2;MLEAF=1.00;MQ=43.91;QD=25.19;SOR=0.880	GT:AD:DP:GQ:PL	1/1:0,68:68:99:3025,205,0
2L	4873441	2L_4873441_SNP	G	A	2996.77	.	AC=2;AF=1.00;AN=2;DB;DP=68;ExcessHet=3.0103;FS=0.000;MLEAC=2;MLEAF=1.00;MQ=43.91;QD=24.92;SOR=0.880	GT:AD:DP:GQ:PL	1/1:0,68:68:99:3025,205,0
2L	4873557	.	C	CT	2690.73	.	AC=2;AF=1.00;AN=2;DP=67;ExcessHet=3.0103;FS=0.000;MLEAC=2;MLEAF=1.00;MQ=43.91;QD=32.20;SOR=1.022	GT:AD:DP:GQ:PL	1/1:0,61:61:99:2728,187,0
2L	4873573	.	T	C	2903.77	.	AC=2;AF=1.00;AN=2;DP=65;ExcessHet=3.0103;FS=0.000;MLEAC=2;MLEAF=1.00;MQ=43.91;QD=29.52;SOR=1.127	GT:AD:DP:GQ:PL	1/1:0,64:64:99:2932,199,0
2L	4873587	2L_4873587_SNP	C	A	2651.77	.	AC=2;AF=1.00;AN=2;DB;DP=62;ExcessHet=3.0103;FS=0.000;MLEAC=2;MLEAF=1.00;MQ=43.94;QD=33.60;SOR=1.022	GT:AD:DP:GQ:PL	1/1:0,61:61:99:2680,184,0
2L	4873638	2L_4873638_SNP	C	T	2406.77	.	AC=2;AF=1.00;AN=2;DB;DP=57;ExcessHet=3.0103;FS=0.000;MLEAC=2;MLEAF=1.00;MQ=43.79;QD=27.18;SOR=0.960	GT:AD:DP:GQ:PL	1/1:0,57:57:99:2435,174,0
2L	4873659	.	T	TC	2482.73	.	AC=2;AF=1.00;AN=2;DP=55;ExcessHet=3.0103;FS=0.000;MLEAC=2;MLEAF=1.00;MQ=43.75;QD=26.02;SOR=1.061	GT:AD:DP:GQ:PL	1/1:0,55:55:99:2520,169,0
2L	4873660	.	A	ACAT	2482.73	.	AC=2;AF=1.00;AN=2;DP=53;ExcessHet=3.0103;FS=0.000;MLEAC=2;MLEAF=1.00;MQ=43.74;QD=32.42;SOR=1.077	GT:AD:DP:GQ:PL	1/1:0,53:53:99:2520,169,0
2L	4873722	.	G	GTTCCGT	2077.73	.	AC=2;AF=1.00;AN=2;DP=50;ExcessHet=3.0103;FS=0.000;MLEAC=2;MLEAF=1.00;MQ=43.73;QD=31.08;SOR=0.823	GT:AD:DP:GQ:PL	1/1:0,47:47:99:2115,141,0
2L	4873925	2L_4873925_SNP	T	C	1625.77	.	AC=2;AF=1.00;AN=2;DB;DP=60;ExcessHet=3.0103;FS=0.000;MLEAC=2;MLEAF=1.00;MQ=43.97;QD=27.10;SOR=1.071	GT:AD:DP:GQ:PL	1/1:0,60:60:99:1654,180,0
2L	4874006	2L_4874006_SNP	A	T	2214.77	.	AC=2;AF=1.00;AN=2;DB;DP=49;ExcessHet=3.0103;FS=0.000;MLEAC=2;MLEAF=1.00;MQ=43.92;QD=32.30;SOR=1.007	GT:AD:DP:GQ:PL	1/1:0,49:49:99:2243,156,0
2L	4874014	2L_4874014_SNP	T	A	2128.77	.	AC=2;AF=1.00;AN=2;DB;DP=49;ExcessHet=3.0103;FS=0.000;MLEAC=2;MLEAF=1.00;MQ=43.92;QD=28.38;SOR=1.225	GT:AD:DP:GQ:PL	1/1:0,49:49:99:2157,147,0
2L	4874046	2L_4874046_SNP	T	C	1352.77	.	AC=2;AF=1.00;AN=2;DB;DP=51;ExcessHet=3.0103;FS=0.000;MLEAC=2;MLEAF=1.00;MQ=43.87;QD=27.06;SOR=0.952	GT:AD:DP:GQ:PL	1/1:0,50:50:99:1381,150,0
2L	4874098	2L_4874098_SNP	C	A	1363.77	.	AC=2;AF=1.00;AN=2;DB;DP=50;ExcessHet=3.0103;FS=0.000;MLEAC=2;MLEAF=1.00;MQ=43.90;QD=27.28;SOR=0.859	GT:AD:DP:GQ:PL	1/1:0,50:50:99:1392,150,0
2L	4874292	2L_4874292_SNP	T	C	2004.77	.	AC=2;AF=1.00;AN=2;DB;DP=45;ExcessHet=3.0103;FS=0.000;MLEAC=2;MLEAF=1.00;MQ=44.00;QD=30.63;SOR=0.829	GT:AD:DP:GQ:PL	1/1:0,45:45:99:2033,141,0
2L	4874302	2L_4874302_SNP	C	T	2038.77	.	AC=2;AF=1.00;AN=2;DB;DP=47;ExcessHet=3.0103;FS=0.000;MLEAC=2;MLEAF=1.00;MQ=44.00;QD=32.63;SOR=1.022	GT:AD:DP:GQ:PL	1/1:0,47:47:99:2067,144,0
2L	4874375	2L_4874375_SNP	A	T	1340.77	.	AC=2;AF=1.00;AN=2;DB;DP=49;ExcessHet=3.0103;FS=0.000;MLEAC=2;MLEAF=1.00;MQ=44.00;QD=27.36;SOR=1.112	GT:AD:DP:GQ:PL	1/1:0,49:49:99:1369,147,0
2L	4874385	2L_4874385_DEL	ACTTCT	A	2238.73	.	AC=2;AF=1.00;AN=2;DB;DP=51;ExcessHet=3.0103;FS=0.000;MLEAC=2;MLEAF=1.00;MQ=44.00;QD=31.79;SOR=1.314	GT:AD:DP:GQ:PL	1/1:0,51:51:99:2276,154,0
2L	4874572	2L_4874572_SNP	T	G	1300.77	.	AC=2;AF=1.00;AN=2;DB;DP=49;ExcessHet=3.0103;FS=0.000;MLEAC=2;MLEAF=1.00;MQ=43.96;QD=26.55;SOR=1.112	GT:AD:DP:GQ:PL	1/1:0,49:49:99:1329,147,0
2L	4874658	2L_4874658_SNP	C	T	1921.77	.	AC=2;AF=1.00;AN=2;DB;DP=46;ExcessHet=3.0103;FS=0.000;MLEAC=2;MLEAF=1.00;MQ=45.70;QD=29.81;SOR=0.874	GT:AD:DP:GQ:PL	1/1:0,46:46:99:1950,138,0
2L	4874672	2L_4874672_SNP	T	C	1987.77	.	AC=2;AF=1.00;AN=2;DB;DP=46;ExcessHet=3.0103;FS=0.000;MLEAC=2;MLEAF=1.00;MQ=45.60;QD=31.72;SOR=0.874	GT:AD:DP:GQ:PL	1/1:0,46:46:99:2016,144,0
2L	4874738	.	TGC	T	2476.73	.	AC=2;AF=1.00;AN=2;DP=57;ExcessHet=3.0103;FS=0.000;MLEAC=2;MLEAF=1.00;MQ=45.12;QD=28.12;SOR=0.877	GT:AD:DP:GQ:PL	1/1:0,57:57:99:2514,172,0
2L	4874750	2L_4874750_SNP	T	C	2448.77	.	AC=2;AF=1.00;AN=2;DB;DP=55;ExcessHet=3.0103;FS=0.000;MLEAC=2;MLEAF=1.00;MQ=44.96;QD=30.38;SOR=0.804	GT:AD:DP:GQ:PL	1/1:0,55:55:99:2477,169,0
2L	4875042	2L_4875042_SNP	T	C	1529.77	.	AC=2;AF=1.00;AN=2;DB;DP=59;ExcessHet=3.0103;FS=0.000;MLEAC=2;MLEAF=1.00;MQ=44.00;QD=25.93;SOR=1.217	GT:AD:DP:GQ:PL	1/1:0,59:59:99:1558,175,0
2L	4875352	2L_4875352_SNP	G	A	1879.77	.	AC=2;AF=1.00;AN=2;DB;DP=70;ExcessHet=3.0103;FS=0.000;MLEAC=2;MLEAF=1.00;MQ=43.97;QD=27.24;SOR=0.722	GT:AD:DP:GQ:PL	1/1:0,69:69:99:1908,207,0
2L	4875385	2L_4875385_SNP	G	A	1926.77	.	AC=2;AF=1.00;AN=2;DB;DP=72;ExcessHet=3.0103;FS=0.000;MLEAC=2;MLEAF=1.00;MQ=43.97;QD=27.14;SOR=0.904	GT:AD:DP:GQ:PL	1/1:0,71:71:99:1955,213,0
2L	4875630	2L_4875630_SNP	A	G	3200.77	.	AC=2;AF=1.00;AN=2;DB;DP=73;ExcessHet=3.0103;FS=0.000;MLEAC=2;MLEAF=1.00;MQ=43.97;QD=29.68;SOR=0.776	GT:AD:DP:GQ:PL	1/1:0,73:73:99:3229,220,0
2L	4875639	2L_4875639_SNP	C	A	3214.77	.	AC=2;AF=1.00;AN=2;DB;DP=74;ExcessHet=3.0103;FS=0.000;MLEAC=2;MLEAF=1.00;MQ=44.00;QD=28.47;SOR=0.693	GT:AD:DP:GQ:PL	1/1:0,74:74:99:3243,222,0
2L	4875933	2L_4875933_SNP	G	A	1976.77	.	AC=2;AF=1.00;AN=2;DB;DP=72;ExcessHet=3.0103;FS=0.000;MLEAC=2;MLEAF=1.00;MQ=43.97;QD=27.46;SOR=0.869	GT:AD:DP:GQ:PL	1/1:0,72:72:99:2005,216,0
2L	4876020	.	CAT	C	1024.73	.	AC=2;AF=1.00;AN=2;BaseQRankSum=-0.792;ClippingRankSum=0.000;DP=67;ExcessHet=3.0103;FS=4.439;MLEAC=2;MLEAF=1.00;MQ=43.97;MQRankSum=-0.233;QD=16.01;ReadPosRankSum=1.129;SOR=0.158	GT:AD:DP:GQ:PL	1/1:5,59:64:93:1062,93,0
2L	4876233	.	T	TA	1799.73	.	AC=2;AF=1.00;AN=2;DP=49;ExcessHet=3.0103;FS=0.000;MLEAC=2;MLEAF=1.00;MQ=43.86;QD=27.16;SOR=1.828	GT:AD:DP:GQ:PL	1/1:0,44:44:99:1837,139,0
2L	4876247	.	GA	G	1794.73	.	AC=2;AF=1.00;AN=2;DP=46;ExcessHet=3.0103;FS=0.000;MLEAC=2;MLEAF=1.00;MQ=43.85;QD=26.57;SOR=1.364	GT:AD:DP:GQ:PL	1/1:0,44:44:99:1832,139,0
2L	4876526	.	T	TA	1325.73	.	AC=2;AF=1.00;AN=2;BaseQRankSum=-0.514;ClippingRankSum=0.000;DP=66;ExcessHet=3.0103;FS=0.000;MLEAC=2;MLEAF=1.00;MQ=43.80;MQRankSum=-0.194;QD=20.71;ReadPosRankSum=1.327;SOR=0.273	GT:AD:DP:GQ:PL	1/1:1,63:64:99:1363,167,0
2L	4876645	2L_4876645_SNP	A	G	1216.77	.	AC=2;AF=1.00;AN=2;DB;DP=47;ExcessHet=3.0103;FS=0.000;MLEAC=2;MLEAF=1.00;MQ=43.80;QD=25.89;SOR=1.378	GT:AD:DP:GQ:PL	1/1:0,47:47:99:1245,140,0
2L	4876771	2L_4876771_SNP	C	G	1816.77	.	AC=2;AF=1.00;AN=2;DB;DP=67;ExcessHet=3.0103;FS=0.000;MLEAC=2;MLEAF=1.00;MQ=43.97;QD=27.12;SOR=0.723	GT:AD:DP:GQ:PL	1/1:0,67:67:99:1845,201,0
2L	4876829	2L_4876829_SNP	C	A	2806.77	.	AC=2;AF=1.00;AN=2;DB;DP=63;ExcessHet=3.0103;FS=0.000;MLEAC=2;MLEAF=1.00;MQ=43.97;QD=34.14;SOR=1.010	GT:AD:DP:GQ:PL	1/1:0,63:63:99:2835,190,0
2L	4876830	2L_4876830_SNP	T	G	2806.77	.	AC=2;AF=1.00;AN=2;DB;DP=63;ExcessHet=3.0103;FS=0.000;MLEAC=2;MLEAF=1.00;MQ=43.97;QD=30.70;SOR=1.010	GT:AD:DP:GQ:PL	1/1:0,63:63:99:2835,190,0
2L	4876840	2L_4876840_SNP	T	C	2893.77	.	AC=2;AF=1.00;AN=2;DB;DP=63;ExcessHet=3.0103;FS=0.000;MLEAC=2;MLEAF=1.00;MQ=43.97;QD=28.36;SOR=0.790	GT:AD:DP:GQ:PL	1/1:0,63:63:99:2922,199,0
2L	4876855	2L_4876855_SNP	T	A	2750.77	.	AC=2;AF=1.00;AN=2;DB;DP=63;ExcessHet=3.0103;FS=0.000;MLEAC=2;MLEAF=1.00;MQ=43.97;QD=30.11;SOR=0.724	GT:AD:DP:GQ:PL	1/1:0,63:63:99:2779,196,0
2L	4877092	.	A	ATGTTCG	3131.73	.	AC=2;AF=1.00;AN=2;DP=70;ExcessHet=3.0103;FS=0.000;MLEAC=2;MLEAF=1.00;MQ=43.86;QD=35.27;SOR=0.787	GT:AD:DP:GQ:PL	1/1:0,65:65:99:3169,218,0
2L	4877242	.	GT	G	661.73	.	AC=2;AF=1.00;AN=2;DP=40;ExcessHet=3.0103;FS=0.000;MLEAC=2;MLEAF=1.00;MQ=43.88;QD=19.46;SOR=1.418	GT:AD:DP:GQ:PL	1/1:0,34:34:99:699,101,0
2L	4877278	.	C	CTTTT	1418.73	.	AC=2;AF=1.00;AN=2;BaseQRankSum=-0.295;ClippingRankSum=0.000;DP=43;ExcessHet=3.0103;FS=3.160;MLEAC=1;MLEAF=0.500;MQ=43.69;MQRankSum=-0.536;QD=23.66;ReadPosRankSum=0.193;SOR=0.105	GT:AD:DP:GQ:PL	1/1:2,35:37:33:1424,33,0
2L	4877313	2L_4877313_SNP	G	A	1354.77	.	AC=2;AF=1.00;AN=2;DB;DP=55;ExcessHet=3.0103;FS=0.000;MLEAC=2;MLEAF=1.00;MQ=43.67;QD=25.56;SOR=1.287	GT:AD:DP:GQ:PL	1/1:0,53:53:99:1383,157,0
2L	4877579	2L_4877579_SNP	A	G	1779.77	.	AC=2;AF=1.00;AN=2;DB;DP=68;ExcessHet=3.0103;FS=0.000;MLEAC=2;MLEAF=1.00;MQ=43.97;QD=26.17;SOR=0.949	GT:AD:DP:GQ:PL	1/1:0,68:68:99:1808,202,0
2L	4877605	.	T	TAAA	2670.73	.	AC=2;AF=1.00;AN=2;DP=64;ExcessHet=3.0103;FS=0.000;MLEAC=2;MLEAF=1.00;MQ=43.97;QD=29.95;SOR=0.793	GT:AD:DP:GQ:PL	1/1:0,61:61:99:2708,186,0
2L	4877618	2L_4877618_SNP	G	T	1715.77	.	AC=2;AF=1.00;AN=2;DB;DP=63;ExcessHet=3.0103;FS=0.000;MLEAC=2;MLEAF=1.00;MQ=43.97;QD=27.23;SOR=1.092	GT:AD:DP:GQ:PL	1/1:0,63:63:99:1744,189,0
2L	4877735	.	T	TA	1904.73	.	AC=2;AF=1.00;AN=2;DP=71;ExcessHet=3.0103;FS=0.000;MLEAC=2;MLEAF=1.00;MQ=44.00;QD=28.01;SOR=0.814	GT:AD:DP:GQ:PL	1/1:0,68:68:99:1942,210,0
2L	4877882	2L_4877882_SNP	A	T	3140.77	.	AC=2;AF=1.00;AN=2;DB;DP=73;ExcessHet=3.0103;FS=0.000;MLEAC=2;MLEAF=1.00;MQ=43.79;QD=30.27;SOR=1.032	GT:AD:DP:GQ:PL	1/1:0,73:73:99:3169,225,0
2L	4877886	.	CT	C	3154.73	.	AC=2;AF=1.00;AN=2;DP=74;ExcessHet=3.0103;FS=0.000;MLEAC=2;MLEAF=1.00;MQ=43.80;QD=35.79;SOR=0.992	GT:AD:DP:GQ:PL	1/1:0,74:74:99:3192,228,0
2L	4878130	2L_4878130_SNP	T	C	1778.77	.	AC=2;AF=1.00;AN=2;DB;DP=65;ExcessHet=3.0103;FS=0.000;MLEAC=2;MLEAF=1.00;MQ=44.00;QD=27.37;SOR=1.249	GT:AD:DP:GQ:PL	1/1:0,65:65:99:1807,195,0
2L	4878390	2L_4878390_SNP	T	G	1159.77	.	AC=2;AF=1.00;AN=2;DB;DP=45;ExcessHet=3.0103;FS=0.000;MLEAC=2;MLEAF=1.00;MQ=44.74;QD=25.77;SOR=0.829	GT:AD:DP:GQ:PL	1/1:0,45:45:99:1188,134,0
2L	4878420	.	GTGTGTT	G	1928.73	.	AC=2;AF=1.00;AN=2;DP=44;ExcessHet=3.0103;FS=0.000;MLEAC=2;MLEAF=1.00;MQ=45.19;QD=29.15;SOR=0.990	GT:AD:DP:GQ:PL	1/1:0,44:44:99:1966,132,0
2L	4878641	2L_4878641_SNP	A	C	988.77	.	AC=2;AF=1.00;AN=2;DB;DP=39;ExcessHet=3.0103;FS=0.000;MLEAC=2;MLEAF=1.00;MQ=43.83;QD=26.02;SOR=1.179	GT:AD:DP:GQ:PL	1/1:0,38:38:99:1017,114,0
2L	4878821	.	A	AT	1644.73	.	AC=2;AF=1.00;AN=2;DP=54;ExcessHet=3.0103;FS=0.000;MLEAC=2;MLEAF=1.00;MQ=44.21;QD=31.03;SOR=0.981	GT:AD:DP:GQ:PL	1/1:0,53:53:99:1682,162,0
2L	4879308	.	A	ATTGTT	1768.73	.	AC=2;AF=1.00;AN=2;DP=39;ExcessHet=3.0103;FS=0.000;MLEAC=2;MLEAF=1.00;MQ=43.90;QD=31.15;SOR=1.179	GT:AD:DP:GQ:PL	1/1:0,38:38:99:1806,123,0
2L	4879315	.	G	GATTGATTC	1969.73	.	AC=2;AF=1.00;AN=2;DP=41;ExcessHet=3.0103;FS=0.000;MLEAC=2;MLEAF=1.00;MQ=43.86;QD=30.97;SOR=1.347	GT:AD:DP:GQ:PL	1/1:0,41:41:99:2007,147,0
2L	4879537	2L_4879537_SNP	G	A	1276.77	.	AC=2;AF=1.00;AN=2;DB;DP=47;ExcessHet=3.0103;FS=0.000;MLEAC=2;MLEAF=1.00;MQ=43.94;QD=27.76;SOR=0.780	GT:AD:DP:GQ:PL	1/1:0,46:46:99:1305,138,0
2L	4879854	2L_4879854_SNP	A	T	1757.77	.	AC=2;AF=1.00;AN=2;DB;DP=66;ExcessHet=3.0103;FS=0.000;MLEAC=2;MLEAF=1.00;MQ=43.90;QD=26.63;SOR=1.284	GT:AD:DP:GQ:PL	1/1:0,66:66:99:1786,198,0
2L	4879982	2L_4879982_SNP	G	A	1505.77	.	AC=2;AF=1.00;AN=2;DB;DP=54;ExcessHet=3.0103;FS=0.000;MLEAC=2;MLEAF=1.00;MQ=43.66;QD=27.88;SOR=0.931	GT:AD:DP:GQ:PL	1/1:0,54:54:99:1534,162,0
2L	4880023	2L_4880023_SNP	G	A	1171.77	.	AC=2;AF=1.00;AN=2;DB;DP=43;ExcessHet=3.0103;FS=0.000;MLEAC=2;MLEAF=1.00;MQ=43.71;QD=27.25;SOR=1.179	GT:AD:DP:GQ:PL	1/1:0,43:43:99:1200,129,0
2L	4880052	.	GGT	G	1672.73	.	AC=2;AF=1.00;AN=2;DP=37;ExcessHet=3.0103;FS=0.000;MLEAC=2;MLEAF=1.00;MQ=43.60;QD=27.80;SOR=0.984	GT:AD:DP:GQ:PL	1/1:0,37:37:99:1710,114,0
2L	4880055	.	ACT	A	1672.73	.	AC=2;AF=1.00;AN=2;DP=38;ExcessHet=3.0103;FS=0.000;MLEAC=2;MLEAF=1.00;MQ=43.62;QD=30.20;SOR=1.040	GT:AD:DP:GQ:PL	1/1:0,38:38:99:1710,114,0
2L	4880063	.	ATC	A	1717.73	.	AC=2;AF=1.00;AN=2;DP=39;ExcessHet=3.0103;FS=0.000;MLEAC=2;MLEAF=1.00;MQ=43.63;QD=30.38;SOR=1.096	GT:AD:DP:GQ:PL	1/1:0,39:39:99:1755,117,0
2L	4880071	.	TGATTGATA	T	1672.73	.	AC=2;AF=1.00;AN=2;DP=38;ExcessHet=3.0103;FS=0.000;MLEAC=2;MLEAF=1.00;MQ=43.62;QD=31.18;SOR=1.040	GT:AD:DP:GQ:PL	1/1:0,38:38:99:1710,114,0
2L	4880154	.	G	GTT	798.73	.	AC=2;AF=1.00;AN=2;DP=35;ExcessHet=3.0103;FS=0.000;MLEAC=2;MLEAF=1.00;MQ=43.58;QD=30.72;SOR=0.818	GT:AD:DP:GQ:PL	1/1:0,26:26:97:836,97,0
2L	4881058	2L_4881058_SNP	C	T	1734.77	.	AC=2;AF=1.00;AN=2;DB;DP=64;ExcessHet=3.0103;FS=0.000;MLEAC=2;MLEAF=1.00;MQ=44.00;QD=27.11;SOR=0.693	GT:AD:DP:GQ:PL	1/1:0,64:64:99:1763,192,0
2L	4881188	2L_4881188_SNP	C	A	1646.77	.	AC=2;AF=1.00;AN=2;DB;DP=61;ExcessHet=3.0103;FS=0.000;MLEAC=2;MLEAF=1.00;MQ=43.97;QD=27.45;SOR=1.071	GT:AD:DP:GQ:PL	1/1:0,60:60:99:1675,180,0
2L	4881400	2L_4881400_SNP	A	G	749.77	.	AC=2;AF=1.00;AN=2;DB;DP=29;ExcessHet=3.0103;FS=0.000;MLEAC=2;MLEAF=1.00;MQ=43.90;QD=26.78;SOR=1.382	GT:AD:DP:GQ:PL	1/1:0,28:28:84:778,84,0
2L	4881532	2L_4881532_SNP	C	T	1312.77	.	AC=2;AF=1.00;AN=2;DB;DP=50;ExcessHet=3.0103;FS=0.000;MLEAC=2;MLEAF=1.00;MQ=43.36;QD=26.79;SOR=1.007	GT:AD:DP:GQ:PL	1/1:0,49:49:99:1341,147,0
2L	4881769	2L_4881769_SNP	A	G	1053.77	.	AC=2;AF=1.00;AN=2;BaseQRankSum=-0.583;ClippingRankSum=0.000;DB;DP=43;ExcessHet=3.0103;FS=0.000;MLEAC=2;MLEAF=1.00;MQ=43.42;MQRankSum=-0.182;QD=24.51;ReadPosRankSum=0.444;SOR=0.307	GT:AD:DP:GQ:PL	1/1:1,42:43:99:1082,100,0
2L	4881841	2L_4881841_SNP	G	A	914.77	.	AC=2;AF=1.00;AN=2;DB;DP=39;ExcessHet=3.0103;FS=0.000;MLEAC=2;MLEAF=1.00;MQ=44.00;QD=23.46;SOR=0.850	GT:AD:DP:GQ:PL	1/1:0,39:39:99:943,114,0
2L	4881975	2L_4881975_SNP	A	G	1211.77	.	AC=2;AF=1.00;AN=2;DB;DP=47;ExcessHet=3.0103;FS=0.000;MLEAC=2;MLEAF=1.00;MQ=44.00;QD=25.78;SOR=1.022	GT:AD:DP:GQ:PL	1/1:0,47:47:99:1240,140,0
2L	4882057	2L_4882057_SNP	G	A	1290.77	.	AC=2;AF=1.00;AN=2;DB;DP=51;ExcessHet=3.0103;FS=0.000;MLEAC=2;MLEAF=1.00;MQ=44.00;QD=25.31;SOR=0.994	GT:AD:DP:GQ:PL	1/1:0,51:51:99:1319,151,0
2L	4883865	2L_4883865_SNP	T	A	1488.77	.	AC=2;AF=1.00;AN=2;DB;DP=57;ExcessHet=3.0103;FS=0.000;MLEAC=2;MLEAF=1.00;MQ=43.83;QD=26.59;SOR=1.199	GT:AD:DP:GQ:PL	1/1:0,56:56:99:1517,167,0
2L	4883889	2L_4883889_SNP	C	T	2421.77	.	AC=2;AF=1.00;AN=2;DB;DP=56;ExcessHet=3.0103;FS=0.000;MLEAC=2;MLEAF=1.00;MQ=43.86;QD=31.82;SOR=1.262	GT:AD:DP:GQ:PL	1/1:0,55:55:99:2450,166,0
2L	4883892	2L_4883892_SNP	T	C	2421.77	.	AC=2;AF=1.00;AN=2;DB;DP=56;ExcessHet=3.0103;FS=0.000;MLEAC=2;MLEAF=1.00;MQ=43.86;QD=26.88;SOR=1.262	GT:AD:DP:GQ:PL	1/1:0,55:55:99:2450,166,0
2L	4883907	2L_4883907_SNP	A	G	1486.77	.	AC=2;AF=1.00;AN=2;DB;DP=55;ExcessHet=3.0103;FS=0.000;MLEAC=2;MLEAF=1.00;MQ=43.86;QD=27.03;SOR=1.371	GT:AD:DP:GQ:PL	1/1:0,55:55:99:1515,165,0
2L	4884186	2L_4884186_SNP	T	A	914.77	.	AC=2;AF=1.00;AN=2;DB;DP=36;ExcessHet=3.0103;FS=0.000;MLEAC=2;MLEAF=1.00;MQ=44.00;QD=26.14;SOR=0.749	GT:AD:DP:GQ:PL	1/1:0,35:35:99:943,104,0
2L	4884303	2L_4884303_SNP	T	C	1279.77	.	AC=2;AF=1.00;AN=2;DB;DP=47;ExcessHet=3.0103;FS=0.000;MLEAC=2;MLEAF=1.00;MQ=44.00;QD=27.23;SOR=0.735	GT:AD:DP:GQ:PL	1/1:0,47:47:99:1308,141,0
2L	4884362	2L_4884362_SNP	C	A	2131.77	.	AC=2;AF=1.00;AN=2;DB;DP=49;ExcessHet=3.0103;FS=0.000;MLEAC=2;MLEAF=1.00;MQ=44.00;QD=35.20;SOR=1.112	GT:AD:DP:GQ:PL	1/1:0,49:49:99:2160,147,0
2L	4884367	2L_4884367_SNP	A	C	2100.77	.	AC=2;AF=1.00;AN=2;DB;DP=46;ExcessHet=3.0103;FS=0.000;MLEAC=2;MLEAF=1.00;MQ=44.00;QD=28.29;SOR=1.203	GT:AD:DP:GQ:PL	1/1:0,46:46:99:2129,144,0
2L	4884368	2L_4884368_SNP	T	C	2071.77	.	AC=2;AF=1.00;AN=2;DB;DP=46;ExcessHet=3.0103;FS=0.000;MLEAC=2;MLEAF=1.00;MQ=44.00;QD=31.63;SOR=1.203	GT:AD:DP:GQ:PL	1/1:0,46:46:99:2100,141,0
2L	4884480	2L_4884480_SNP	T	C	1327.77	.	AC=2;AF=1.00;AN=2;DB;DP=50;ExcessHet=3.0103;FS=0.000;MLEAC=2;MLEAF=1.00;MQ=43.94;QD=26.56;SOR=0.859	GT:AD:DP:GQ:PL	1/1:0,50:50:99:1356,149,0
2L	4884612	2L_4884612_SNP	T	C	1200.77	.	AC=2;AF=1.00;AN=2;DB;DP=45;ExcessHet=3.0103;FS=0.000;MLEAC=2;MLEAF=1.00;MQ=44.00;QD=26.68;SOR=0.737	GT:AD:DP:GQ:PL	1/1:0,45:45:99:1229,135,0
2L	4884828	2L_4884828_SNP	T	C	2598.77	.	AC=2;AF=1.00;AN=2;DB;DP=59;ExcessHet=3.0103;FS=0.000;MLEAC=2;MLEAF=1.00;MQ=43.97;QD=26.59;SOR=0.693	GT:AD:DP:GQ:PL	1/1:0,58:58:99:2627,178,0
2L	4884831	2L_4884831_SNP	C	T	2574.77	.	AC=2;AF=1.00;AN=2;DB;DP=57;ExcessHet=3.0103;FS=0.000;MLEAC=2;MLEAF=1.00;MQ=43.97;QD=31.63;SOR=0.800	GT:AD:DP:GQ:PL	1/1:0,57:57:99:2603,175,0
2L	4884832	2L_4884832_SNP	C	T	2574.77	.	AC=2;AF=1.00;AN=2;DB;DP=57;ExcessHet=3.0103;FS=0.000;MLEAC=2;MLEAF=1.00;MQ=43.97;QD=31.64;SOR=0.800	GT:AD:DP:GQ:PL	1/1:0,57:57:99:2603,175,0
2L	4884849	2L_4884849_SNP	T	G	2317.77	.	AC=2;AF=1.00;AN=2;DB;DP=53;ExcessHet=3.0103;FS=0.000;MLEAC=2;MLEAF=1.00;MQ=43.96;QD=27.43;SOR=0.730	GT:AD:DP:GQ:PL	1/1:0,53:53:99:2346,163,0
2L	4884856	2L_4884856_SNP	C	T	2350.77	.	AC=2;AF=1.00;AN=2;DB;DP=55;ExcessHet=3.0103;FS=0.000;MLEAC=2;MLEAF=1.00;MQ=43.96;QD=32.37;SOR=0.729	GT:AD:DP:GQ:PL	1/1:0,55:55:99:2379,166,0
2L	4884999	2L_4884999_SNP	G	A	1188.77	.	AC=2;AF=1.00;AN=2;DB;DP=45;ExcessHet=3.0103;FS=0.000;MLEAC=2;MLEAF=1.00;MQ=44.00;QD=26.42;SOR=1.280	GT:AD:DP:GQ:PL	1/1:0,45:45:99:1217,134,0
2L	4885164	2L_4885164_SNP	C	T	1391.77	.	AC=2;AF=1.00;AN=2;DB;DP=52;ExcessHet=3.0103;FS=0.000;MLEAC=2;MLEAF=1.00;MQ=44.00;QD=26.76;SOR=1.136	GT:AD:DP:GQ:PL	1/1:0,52:52:99:1420,156,0
2L	4885427	2L_4885427_SNP	A	C	2828.77	.	AC=2;AF=1.00;AN=2;DB;DP=62;ExcessHet=3.0103;FS=0.000;MLEAC=2;MLEAF=1.00;MQ=43.70;QD=29.22;SOR=0.758	GT:AD:DP:GQ:PL	1/1:0,62:62:99:2857,193,0
2L	4885428	2L_4885428_SNP	C	A	2828.77	.	AC=2;AF=1.00;AN=2;DB;DP=63;ExcessHet=3.0103;FS=0.000;MLEAC=2;MLEAF=1.00;MQ=43.71;QD=25.98;SOR=0.790	GT:AD:DP:GQ:PL	1/1:0,63:63:99:2857,193,0
2L	4885430	2L_4885430_SNP	C	T	2828.77	.	AC=2;AF=1.00;AN=2;DB;DP=63;ExcessHet=3.0103;FS=0.000;MLEAC=2;MLEAF=1.00;MQ=43.71;QD=26.97;SOR=0.724	GT:AD:DP:GQ:PL	1/1:0,63:63:99:2857,193,0
2L	4885458	2L_4885458_SNP	T	C	1599.77	.	AC=2;AF=1.00;AN=2;DB;DP=63;ExcessHet=3.0103;FS=0.000;MLEAC=2;MLEAF=1.00;MQ=43.71;QD=25.80;SOR=0.693	GT:AD:DP:GQ:PL	1/1:0,62:62:99:1628,185,0
2L	4885478	2L_4885478_SNP	A	C	1716.77	.	AC=2;AF=1.00;AN=2;DB;DP=66;ExcessHet=3.0103;FS=0.000;MLEAC=2;MLEAF=1.00;MQ=43.72;QD=26.01;SOR=0.886	GT:AD:DP:GQ:PL	1/1:0,66:66:99:1745,196,0
2L	4885609	2L_4885609_SNP	T	C	1745.77	.	AC=2;AF=1.00;AN=2;DB;DP=67;ExcessHet=3.0103;FS=0.000;MLEAC=2;MLEAF=1.00;MQ=43.94;QD=26.06;SOR=0.723	GT:AD:DP:GQ:PL	1/1:0,67:67:99:1774,199,0
2L	4885789	2L_4885789_SNP	T	C	1409.77	.	AC=2;AF=1.00;AN=2;DB;DP=54;ExcessHet=3.0103;FS=0.000;MLEAC=2;MLEAF=1.00;MQ=43.96;QD=26.60;SOR=1.287	GT:AD:DP:GQ:PL	1/1:0,53:53:99:1438,159,0
2L	4885874	2L_4885874_SNP	G	A	1636.77	.	AC=2;AF=1.00;AN=2;DB;DP=60;ExcessHet=3.0103;FS=0.000;MLEAC=2;MLEAF=1.00;MQ=44.00;QD=27.28;SOR=0.831	GT:AD:DP:GQ:PL	1/1:0,60:60:99:1665,180,0
2L	4885977	2L_4885977_SNP	A	G	1896.77	.	AC=2;AF=1.00;AN=2;DB;DP=44;ExcessHet=3.0103;FS=0.000;MLEAC=2;MLEAF=1.00;MQ=44.00;QD=29.95;SOR=0.784	GT:AD:DP:GQ:PL	1/1:0,44:44:99:1925,132,0
2L	4885978	2L_4885978_SNP	A	G	1896.77	.	AC=2;AF=1.00;AN=2;DB;DP=43;ExcessHet=3.0103;FS=0.000;MLEAC=2;MLEAF=1.00;MQ=44.00;QD=21.49;SOR=0.739	GT:AD:DP:GQ:PL	1/1:0,43:43:99:1925,132,0
2L	4886012	2L_4886012_SNP	T	A	1205.77	.	AC=2;AF=1.00;AN=2;DB;DP=43;ExcessHet=3.0103;FS=0.000;MLEAC=2;MLEAF=1.00;MQ=44.00;QD=28.04;SOR=0.941	GT:AD:DP:GQ:PL	1/1:0,43:43:99:1234,129,0
2L	4886068	2L_4886068_SNP	G	A	1843.77	.	AC=2;AF=1.00;AN=2;DB;DP=42;ExcessHet=3.0103;FS=0.000;MLEAC=2;MLEAF=1.00;MQ=44.00;QD=27.07;SOR=0.892	GT:AD:DP:GQ:PL	1/1:0,42:42:99:1872,126,0
2L	4886072	2L_4886072_SNP	C	T	1855.77	.	AC=2;AF=1.00;AN=2;DB;DP=42;ExcessHet=3.0103;FS=0.000;MLEAC=2;MLEAF=1.00;MQ=44.00;QD=26.52;SOR=0.892	GT:AD:DP:GQ:PL	1/1:0,42:42:99:1884,126,0
2L	4886137	.	GTA	G	2356.73	.	AC=2;AF=1.00;AN=2;DP=60;ExcessHet=3.0103;FS=0.000;MLEAC=2;MLEAF=1.00;MQ=43.93;QD=29.98;SOR=0.831	GT:AD:DP:GQ:PL	1/1:0,60:60:99:2394,181,0
2L	4886161	2L_4886161_SNP	T	C	1619.77	.	AC=2;AF=1.00;AN=2;DB;DP=60;ExcessHet=3.0103;FS=0.000;MLEAC=2;MLEAF=1.00;MQ=43.93;QD=27.00;SOR=0.760	GT:AD:DP:GQ:PL	1/1:0,60:60:99:1648,180,0
2L	4886714	2L_4886714_SNP	A	G	1382.77	.	AC=2;AF=1.00;AN=2;DB;DP=52;ExcessHet=3.0103;FS=0.000;MLEAC=2;MLEAF=1.00;MQ=43.96;QD=26.59;SOR=0.770	GT:AD:DP:GQ:PL	1/1:0,52:52:99:1411,155,0
2L	4888834	2L_4888834_SNP	G	T	1639.77	.	AC=2;AF=1.00;AN=2;DB;DP=61;ExcessHet=3.0103;FS=0.000;MLEAC=2;MLEAF=1.00;MQ=43.90;QD=26.88;SOR=1.292	GT:AD:DP:GQ:PL	1/1:0,61:61:99:1668,183,0
2L	4888894	2L_4888894_SNP	A	T	2565.77	.	AC=2;AF=1.00;AN=2;DB;DP=59;ExcessHet=3.0103;FS=0.000;MLEAC=2;MLEAF=1.00;MQ=43.45;QD=26.93;SOR=1.034	GT:AD:DP:GQ:PL	1/1:0,59:59:99:2594,178,0
2L	4888902	2L_4888902_SNP	T	C	2568.77	.	AC=2;AF=1.00;AN=2;DB;DP=58;ExcessHet=3.0103;FS=0.000;MLEAC=2;MLEAF=1.00;MQ=43.44;QD=30.22;SOR=0.997	GT:AD:DP:GQ:PL	1/1:0,58:58:99:2597,178,0
2L	4888963	2L_4888963_SNP	G	T	1463.77	.	AC=2;AF=1.00;AN=2;DB;DP=54;ExcessHet=3.0103;FS=0.000;MLEAC=2;MLEAF=1.00;MQ=43.47;QD=27.11;SOR=0.693	GT:AD:DP:GQ:PL	1/1:0,54:54:99:1492,162,0
2L	4889019	2L_4889019_SNP	A	T	1383.77	.	AC=2;AF=1.00;AN=2;DB;DP=51;ExcessHet=3.0103;FS=0.000;MLEAC=2;MLEAF=1.00;MQ=43.77;QD=27.13;SOR=0.813	GT:AD:DP:GQ:PL	1/1:0,51:51:99:1412,153,0
2L	4889050	2L_4889050_SNP	C	T	2410.77	.	AC=2;AF=1.00;AN=2;DB;DP=54;ExcessHet=3.0103;FS=0.000;MLEAC=2;MLEAF=1.00;MQ=43.75;QD=26.55;SOR=0.846	GT:AD:DP:GQ:PL	1/1:0,54:54:99:2439,169,0
2L	4889060	2L_4889060_SNP	T	C	2495.77	.	AC=2;AF=1.00;AN=2;DB;DP=59;ExcessHet=3.0103;FS=0.000;MLEAC=2;MLEAF=1.00;MQ=43.77;QD=29.48;SOR=0.796	GT:AD:DP:GQ:PL	1/1:0,59:59:99:2524,178,0
2L	4889106	.	ACCGTGCTTAGTG	A	2527.73	.	AC=2;AF=1.00;AN=2;DP=58;ExcessHet=3.0103;FS=0.000;MLEAC=2;MLEAF=1.00;MQ=43.76;QD=29.77;SOR=0.728	GT:AD:DP:GQ:PL	1/1:0,57:57:99:2565,175,0
2L	4889121	.	GAAA	G	2527.73	.	AC=2;AF=1.00;AN=2;DP=57;ExcessHet=3.0103;FS=0.000;MLEAC=2;MLEAF=1.00;MQ=43.76;QD=33.78;SOR=0.728	GT:AD:DP:GQ:PL	1/1:0,57:57:99:2565,175,0
2L	4889154	2L_4889154_SNP	C	T	1529.77	.	AC=2;AF=1.00;AN=2;DB;DP=57;ExcessHet=3.0103;FS=0.000;MLEAC=2;MLEAF=1.00;MQ=43.76;QD=26.84;SOR=1.047	GT:AD:DP:GQ:PL	1/1:0,57:57:99:1558,171,0
2L	4890050	2L_4890050_SNP	T	A	1467.77	.	AC=2;AF=1.00;AN=2;DB;DP=53;ExcessHet=3.0103;FS=0.000;MLEAC=2;MLEAF=1.00;MQ=43.91;QD=27.69;SOR=0.892	GT:AD:DP:GQ:PL	1/1:0,53:53:99:1496,159,0
2L	4890118	2L_4890118_SNP	C	T	1468.77	.	AC=2;AF=1.00;AN=2;DB;DP=55;ExcessHet=3.0103;FS=0.000;MLEAC=2;MLEAF=1.00;MQ=43.91;QD=26.70;SOR=1.061	GT:AD:DP:GQ:PL	1/1:0,55:55:99:1497,164,0
2L	4890187	2L_4890187_SNP	C	A	1358.77	.	AC=2;AF=1.00;AN=2;DB;DP=52;ExcessHet=3.0103;FS=0.000;MLEAC=2;MLEAF=1.00;MQ=43.94;QD=26.13;SOR=0.770	GT:AD:DP:GQ:PL	1/1:0,52:52:99:1387,156,0
2L	4890214	2L_4890214_SNP	G	C	1498.77	.	AC=2;AF=1.00;AN=2;DB;DP=56;ExcessHet=3.0103;FS=0.000;MLEAC=2;MLEAF=1.00;MQ=44.00;QD=26.76;SOR=0.922	GT:AD:DP:GQ:PL	1/1:0,56:56:99:1527,168,0
2L	4890253	2L_4890253_SNP	T	C	2186.77	.	AC=2;AF=1.00;AN=2;DB;DP=51;ExcessHet=3.0103;FS=0.000;MLEAC=2;MLEAF=1.00;MQ=43.89;QD=30.96;SOR=0.813	GT:AD:DP:GQ:PL	1/1:0,51:51:99:2215,153,0
2L	4890262	2L_4890262_SNP	A	G	2217.77	.	AC=2;AF=1.00;AN=2;DB;DP=49;ExcessHet=3.0103;FS=0.000;MLEAC=2;MLEAF=1.00;MQ=43.88;QD=32.67;SOR=0.818	GT:AD:DP:GQ:PL	1/1:0,49:49:99:2246,156,0
2L	4890698	2L_4890698_SNP	G	C	1315.77	.	AC=2;AF=1.00;AN=2;DB;DP=54;ExcessHet=3.0103;FS=0.000;MLEAC=2;MLEAF=1.00;MQ=43.87;QD=24.83;SOR=1.077	GT:AD:DP:GQ:PL	1/1:0,53:53:99:1344,156,0
2L	4890725	2L_4890725_SNP	C	T	2270.77	.	AC=2;AF=1.00;AN=2;DB;DP=55;ExcessHet=3.0103;FS=0.000;MLEAC=2;MLEAF=1.00;MQ=44.00;QD=36.52;SOR=0.884	GT:AD:DP:GQ:PL	1/1:0,55:55:99:2299,165,0
2L	4890750	2L_4890750_SNP	C	T	2272.77	.	AC=2;AF=1.00;AN=2;DB;DP=53;ExcessHet=3.0103;FS=0.000;MLEAC=2;MLEAF=1.00;MQ=44.00;QD=31.05;SOR=1.179	GT:AD:DP:GQ:PL	1/1:0,53:53:99:2301,163,0
2L	4890804	2L_4890804_SNP	T	A	1242.77	.	AC=2;AF=1.00;AN=2;DB;DP=46;ExcessHet=3.0103;FS=0.000;MLEAC=2;MLEAF=1.00;MQ=43.96;QD=27.02;SOR=1.085	GT:AD:DP:GQ:PL	1/1:0,46:46:99:1271,137,0
2L	4890857	2L_4890857_SNP	C	T	1147.77	.	AC=2;AF=1.00;AN=2;DB;DP=43;ExcessHet=3.0103;FS=0.000;MLEAC=2;MLEAF=1.00;MQ=43.95;QD=26.69;SOR=0.836	GT:AD:DP:GQ:PL	1/1:0,43:43:99:1176,129,0
2L	4891076	2L_4891076_SNP	T	C	1486.77	.	AC=2;AF=1.00;AN=2;DB;DP=59;ExcessHet=3.0103;FS=0.000;MLEAC=2;MLEAF=1.00;MQ=43.08;QD=25.63;SOR=0.762	GT:AD:DP:GQ:PL	1/1:0,58:58:99:1515,173,0
2L	4891094	2L_4891094_SNP	G	C	1656.77	.	AC=2;AF=1.00;AN=2;DB;DP=64;ExcessHet=3.0103;FS=0.000;MLEAC=2;MLEAF=1.00;MQ=43.12;QD=26.30;SOR=0.933	GT:AD:DP:GQ:PL	1/1:0,63:63:99:1685,188,0
2L	4891190	2L_4891190_SNP	C	G	2106.77	.	AC=2;AF=1.00;AN=2;DB;DP=48;ExcessHet=3.0103;FS=0.000;MLEAC=2;MLEAF=1.00;MQ=43.02;QD=28.69;SOR=1.298	GT:AD:DP:GQ:PL	1/1:0,48:48:99:2135,150,0
2L	4891197	.	T	TTCACAACGCA	2320.73	.	AC=2;AF=1.00;AN=2;DP=51;ExcessHet=3.0103;FS=0.000;MLEAC=2;MLEAF=1.00;MQ=43.00;QD=33.21;SOR=1.201	GT:AD:DP:GQ:PL	1/1:0,51:51:99:2358,161,0
2L	4891261	2L_4891261_SNP	G	C	2385.77	.	AC=2;AF=1.00;AN=2;DB;DP=55;ExcessHet=3.0103;FS=0.000;MLEAC=2;MLEAF=1.00;MQ=43.11;QD=31.46;SOR=1.262	GT:AD:DP:GQ:PL	1/1:0,55:55:99:2414,169,0
2L	4891283	2L_4891283_SNP	T	C	2311.77	.	AC=2;AF=1.00;AN=2;DB;DP=51;ExcessHet=3.0103;FS=0.000;MLEAC=2;MLEAF=1.00;MQ=43.04;QD=34.56;SOR=1.314	GT:AD:DP:GQ:PL	1/1:0,51:51:99:2340,157,0
2L	4891285	2L_4891285_SNP	G	A	2311.77	.	AC=2;AF=1.00;AN=2;DB;DP=51;ExcessHet=3.0103;FS=0.000;MLEAC=2;MLEAF=1.00;MQ=43.06;QD=30.65;SOR=1.314	GT:AD:DP:GQ:PL	1/1:0,51:51:99:2340,157,0
2L	4891300	2L_4891300_SNP	G	T	2221.77	.	AC=2;AF=1.00;AN=2;DB;DP=49;ExcessHet=3.0103;FS=0.000;MLEAC=2;MLEAF=1.00;MQ=42.91;QD=28.93;SOR=1.473	GT:AD:DP:GQ:PL	1/1:0,49:49:99:2250,151,0
2L	4891301	2L_4891301_SNP	C	T	2176.77	.	AC=2;AF=1.00;AN=2;DB;DP=49;ExcessHet=3.0103;FS=0.000;MLEAC=2;MLEAF=1.00;MQ=42.91;QD=33.01;SOR=1.473	GT:AD:DP:GQ:PL	1/1:0,49:49:99:2205,147,0
2L	4891356	.	T	TCAAAAAAAA	1778.73	.	AC=2;AF=1.00;AN=2;DP=35;ExcessHet=3.0103;FS=0.000;MLEAC=2;MLEAF=1.00;MQ=42.59;QD=36.97;SOR=1.675	GT:AD:DP:GQ:PL	1/1:0,35:35:99:1816,132,0
2L	4891434	2L_4891434_SNP	T	C	2060.77	.	AC=2;AF=1.00;AN=2;DB;DP=49;ExcessHet=3.0103;FS=0.000;MLEAC=2;MLEAF=1.00;MQ=43.32;QD=32.29;SOR=1.022	GT:AD:DP:GQ:PL	1/1:0,47:47:99:2089,144,0
2L	4891440	2L_4891440_SNP	A	T	2148.77	.	AC=2;AF=1.00;AN=2;DB;DP=52;ExcessHet=3.0103;FS=0.000;MLEAC=2;MLEAF=1.00;MQ=43.40;QD=22.91;SOR=0.900	GT:AD:DP:GQ:PL	1/1:0,51:51:99:2177,153,0
2L	4891519	2L_4891519_SNP	G	A	1638.77	.	AC=2;AF=1.00;AN=2;DB;DP=60;ExcessHet=3.0103;FS=0.000;MLEAC=2;MLEAF=1.00;MQ=43.13;QD=27.78;SOR=1.316	GT:AD:DP:GQ:PL	1/1:0,59:59:99:1667,177,0
2L	4892215	2L_4892215_SNP	C	T	2584.77	.	AC=2;AF=1.00;AN=2;DB;DP=59;ExcessHet=3.0103;FS=0.000;MLEAC=2;MLEAF=1.00;MQ=43.97;QD=27.23;SOR=0.796	GT:AD:DP:GQ:PL	1/1:0,59:59:99:2613,178,0
2L	4892227	2L_4892227_SNP	A	G	2608.77	.	AC=2;AF=1.00;AN=2;DB;DP=60;ExcessHet=3.0103;FS=0.000;MLEAC=2;MLEAF=1.00;MQ=43.97;QD=28.48;SOR=0.760	GT:AD:DP:GQ:PL	1/1:0,60:60:99:2637,181,0
2L	4892260	2L_4892260_SNP	G	T	1543.77	.	AC=2;AF=1.00;AN=2;DB;DP=55;ExcessHet=3.0103;FS=0.000;MLEAC=2;MLEAF=1.00;MQ=44.00;QD=28.07;SOR=1.061	GT:AD:DP:GQ:PL	1/1:0,55:55:99:1572,165,0
2L	4892318	2L_4892318_SNP	C	A	1434.77	.	AC=2;AF=1.00;AN=2;DB;DP=54;ExcessHet=3.0103;FS=0.000;MLEAC=2;MLEAF=1.00;MQ=44.00;QD=26.57;SOR=0.931	GT:AD:DP:GQ:PL	1/1:0,54:54:99:1463,162,0
2L	4892491	2L_4892491_SNP	G	C	1381.77	.	AC=2;AF=1.00;AN=2;DB;DP=54;ExcessHet=3.0103;FS=0.000;MLEAC=2;MLEAF=1.00;MQ=44.00;QD=25.59;SOR=0.931	GT:AD:DP:GQ:PL	1/1:0,54:54:99:1410,161,0
2L	4892520	2L_4892520_SNP	A	T	1619.77	.	AC=2;AF=1.00;AN=2;DB;DP=62;ExcessHet=3.0103;FS=0.000;MLEAC=2;MLEAF=1.00;MQ=44.00;QD=26.13;SOR=0.976	GT:AD:DP:GQ:PL	1/1:0,62:62:99:1648,185,0
2L	4892710	.	G	GT	1664.73	.	AC=2;AF=1.00;AN=2;DP=76;ExcessHet=3.0103;FS=0.000;MLEAC=2;MLEAF=1.00;MQ=44.00;QD=22.50;SOR=0.747	GT:AD:DP:GQ:PL	1/1:0,74:74:99:1702,221,0
2L	4893321	2L_4893321_SNP	A	G	1335.77	.	AC=2;AF=1.00;AN=2;DB;DP=52;ExcessHet=3.0103;FS=0.000;MLEAC=2;MLEAF=1.00;MQ=43.73;QD=25.69;SOR=1.480	GT:AD:DP:GQ:PL	1/1:0,52:52:99:1364,155,0
2L	4893383	2L_4893383_SNP	T	G	2414.77	.	AC=2;AF=1.00;AN=2;DB;DP=57;ExcessHet=3.0103;FS=0.000;MLEAC=2;MLEAF=1.00;MQ=43.50;QD=33.16;SOR=0.960	GT:AD:DP:GQ:PL	1/1:0,57:57:99:2443,175,0
2L	4893404	2L_4893404_SNP	C	A	2375.77	.	AC=2;AF=1.00;AN=2;DB;DP=56;ExcessHet=3.0103;FS=0.000;MLEAC=2;MLEAF=1.00;MQ=43.46;QD=28.28;SOR=0.765	GT:AD:DP:GQ:PL	1/1:0,56:56:99:2404,172,0
2L	4893492	2L_4893492_SNP	C	G	1584.77	.	AC=2;AF=1.00;AN=2;DB;DP=62;ExcessHet=3.0103;FS=0.000;MLEAC=2;MLEAF=1.00;MQ=43.66;QD=25.98;SOR=1.022	GT:AD:DP:GQ:PL	1/1:0,61:61:99:1613,182,0
2L	4893645	2L_4893645_SNP	A	T	1056.77	.	AC=2;AF=1.00;AN=2;DB;DP=39;ExcessHet=3.0103;FS=0.000;MLEAC=2;MLEAF=1.00;MQ=41.97;QD=27.10;SOR=1.552	GT:AD:DP:GQ:PL	1/1:0,39:39:99:1085,117,0
2L	4893799	.	T	TG	731.73	.	AC=2;AF=1.00;AN=2;DP=27;ExcessHet=3.0103;FS=0.000;MLEAC=2;MLEAF=1.00;MQ=41.27;QD=28.14;SOR=1.022	GT:AD:DP:GQ:PL	1/1:0,26:26:81:769,81,0
2L	4894866	2L_4894866_SNP	A	G	1638.77	.	AC=2;AF=1.00;AN=2;DB;DP=62;ExcessHet=3.0103;FS=0.000;MLEAC=2;MLEAF=1.00;MQ=44.00;QD=26.43;SOR=0.693	GT:AD:DP:GQ:PL	1/1:0,62:62:99:1667,185,0
2L	4895154	2L_4895154_SNP	A	C	2416.77	.	AC=2;AF=1.00;AN=2;DB;DP=54;ExcessHet=3.0103;FS=0.000;MLEAC=2;MLEAF=1.00;MQ=43.86;QD=29.06;SOR=0.892	GT:AD:DP:GQ:PL	1/1:0,53:53:99:2445,168,0
2L	4895162	.	CCCCCTGAAGTCTT	C	2347.73	.	AC=2;AF=1.00;AN=2;DP=53;ExcessHet=3.0103;FS=0.000;MLEAC=2;MLEAF=1.00;MQ=43.85;QD=25.91;SOR=0.730	GT:AD:DP:GQ:PL	1/1:0,53:53:99:2385,160,0
2L	4895285	2L_4895285_SNP	G	T	1092.77	.	AC=2;AF=1.00;AN=2;DB;DP=41;ExcessHet=3.0103;FS=0.000;MLEAC=2;MLEAF=1.00;MQ=44.00;QD=26.65;SOR=0.741	GT:AD:DP:GQ:PL	1/1:0,41:41:99:1121,123,0
2L	4896962	2L_4896962_SNP	G	A	1648.77	.	AC=2;AF=1.00;AN=2;DB;DP=63;ExcessHet=3.0103;FS=0.000;MLEAC=2;MLEAF=1.00;MQ=43.91;QD=26.17;SOR=0.859	GT:AD:DP:GQ:PL	1/1:0,63:63:99:1677,188,0
2L	4897004	2L_4897004_SNP	C	T	1801.77	.	AC=2;AF=1.00;AN=2;DB;DP=68;ExcessHet=3.0103;FS=0.000;MLEAC=2;MLEAF=1.00;MQ=43.91;QD=27.30;SOR=0.818	GT:AD:DP:GQ:PL	1/1:0,66:66:99:1830,198,0
2L	4897343	2L_4897343_SNP	A	G	1530.77	.	AC=2;AF=1.00;AN=2;DB;DP=57;ExcessHet=3.0103;FS=0.000;MLEAC=2;MLEAF=1.00;MQ=44.00;QD=26.86;SOR=0.728	GT:AD:DP:GQ:PL	1/1:0,57:57:99:1559,171,0
2L	4897788	.	C	CGATACTTGTGTACA	2570.73	.	AC=2;AF=1.00;AN=2;DP=58;ExcessHet=3.0103;FS=0.000;MLEAC=2;MLEAF=1.00;MQ=42.80;QD=29.97;SOR=0.931	GT:AD:DP:GQ:PL	1/1:0,54:54:99:2608,174,0
2L	4897839	2L_4897839_SNP	A	T	1390.77	.	AC=2;AF=1.00;AN=2;BaseQRankSum=-1.375;ClippingRankSum=0.000;DB;DP=53;ExcessHet=3.0103;FS=3.625;MLEAC=2;MLEAF=1.00;MQ=42.80;MQRankSum=-0.717;QD=26.24;ReadPosRankSum=0.393;SOR=0.726	GT:AD:DP:GQ:PL	1/1:1,52:53:99:1419,130,0
2L	4897966	2L_4897966_SNP	T	C	2156.77	.	AC=2;AF=1.00;AN=2;DB;DP=49;ExcessHet=3.0103;FS=0.000;MLEAC=2;MLEAF=1.00;MQ=40.01;QD=28.63;SOR=0.818	GT:AD:DP:GQ:PL	1/1:0,49:49:99:2185,147,0
2L	4897971	2L_4897971_SNP	A	C	2201.77	.	AC=2;AF=1.00;AN=2;DB;DP=49;ExcessHet=3.0103;FS=0.000;MLEAC=2;MLEAF=1.00;MQ=40.26;QD=33.62;SOR=0.909	GT:AD:DP:GQ:PL	1/1:0,49:49:99:2230,150,0
2L	4897977	.	C	CG	2347.73	.	AC=2;AF=1.00;AN=2;DP=52;ExcessHet=3.0103;FS=0.000;MLEAC=2;MLEAF=1.00;MQ=40.58;QD=31.40;SOR=0.941	GT:AD:DP:GQ:PL	1/1:0,52:52:99:2385,160,0
2L	4897987	2L_4897987_SNP	C	G	2446.77	.	AC=2;AF=1.00;AN=2;DB;DP=55;ExcessHet=3.0103;FS=0.000;MLEAC=2;MLEAF=1.00;MQ=40.66;QD=31.80;SOR=0.970	GT:AD:DP:GQ:PL	1/1:0,55:55:99:2475,166,0
2L	4898001	2L_4898001_DEL	GTGT	G	2437.73	.	AC=2;AF=1.00;AN=2;DB;DP=54;ExcessHet=3.0103;FS=0.000;MLEAC=2;MLEAF=1.00;MQ=40.53;QD=31.91;SOR=1.220	GT:AD:DP:GQ:PL	1/1:0,54:54:99:2475,166,0
2L	4898007	.	T	TACAGG	2707.73	.	AC=2;AF=1.00;AN=2;DP=55;ExcessHet=3.0103;FS=0.000;MLEAC=2;MLEAF=1.00;MQ=40.56;QD=34.41;SOR=1.262	GT:AD:DP:GQ:PL	1/1:0,55:55:99:2745,184,0
2L	4898011	2L_4898011_INS	T	TG	2617.73	.	AC=2;AF=1.00;AN=2;DB;DP=58;ExcessHet=3.0103;FS=0.000;MLEAC=2;MLEAF=1.00;MQ=40.78;QD=28.60;SOR=1.382	GT:AD:DP:GQ:PL	1/1:0,58:58:99:2655,178,0
2L	4898013	2L_4898013_INS	T	TTAATA	2617.73	.	AC=2;AF=1.00;AN=2;DB;DP=57;ExcessHet=3.0103;FS=0.000;MLEAC=2;MLEAF=1.00;MQ=40.72;QD=30.47;SOR=1.453	GT:AD:DP:GQ:PL	1/1:0,57:57:99:2655,178,0
2L	4898015	.	CCCCGGCA	C	2572.73	.	AC=2;AF=1.00;AN=2;DP=53;ExcessHet=3.0103;FS=0.000;MLEAC=2;MLEAF=1.00;MQ=40.83;QD=29.14;SOR=1.402	GT:AD:DP:GQ:PL	1/1:0,53:53:99:2610,175,0
2L	4898025	2L_4898025_SNP	G	T	2356.77	.	AC=2;AF=1.00;AN=2;DB;DP=53;ExcessHet=3.0103;FS=0.000;MLEAC=2;MLEAF=1.00;MQ=40.83;QD=31.09;SOR=1.402	GT:AD:DP:GQ:PL	1/1:0,53:53:99:2385,160,0
2L	4898382	2L_4898382_SNP	T	C	2072.77	.	AC=2;AF=1.00;AN=2;DB;DP=47;ExcessHet=3.0103;FS=0.000;MLEAC=2;MLEAF=1.00;MQ=43.96;QD=26.11;SOR=0.780	GT:AD:DP:GQ:PL	1/1:0,46:46:99:2101,141,0
2L	4898386	2L_4898386_SNP	C	T	2072.77	.	AC=2;AF=1.00;AN=2;DB;DP=48;ExcessHet=3.0103;FS=0.000;MLEAC=2;MLEAF=1.00;MQ=43.92;QD=29.55;SOR=0.735	GT:AD:DP:GQ:PL	1/1:0,47:47:99:2101,141,0
2L	4898510	2L_4898510_SNP	A	T	1260.77	.	AC=2;AF=1.00;AN=2;DB;DP=46;ExcessHet=3.0103;FS=0.000;MLEAC=2;MLEAF=1.00;MQ=43.96;QD=27.41;SOR=0.874	GT:AD:DP:GQ:PL	1/1:0,46:46:99:1289,138,0
2L	4898675	2L_4898675_SNP	A	G	1473.77	.	AC=2;AF=1.00;AN=2;DB;DP=56;ExcessHet=3.0103;FS=0.000;MLEAC=2;MLEAF=1.00;MQ=43.95;QD=26.80;SOR=0.729	GT:AD:DP:GQ:PL	1/1:0,55:55:99:1502,165,0
2L	4899055	2L_4899055_SNP	G	A	1553.77	.	AC=2;AF=1.00;AN=2;DB;DP=58;ExcessHet=3.0103;FS=0.000;MLEAC=2;MLEAF=1.00;MQ=44.00;QD=27.26;SOR=0.800	GT:AD:DP:GQ:PL	1/1:0,57:57:99:1582,171,0
2L	4899196	2L_4899196_SNP	G	T	2311.77	.	AC=2;AF=1.00;AN=2;DB;DP=57;ExcessHet=3.0103;FS=0.000;MLEAC=2;MLEAF=1.00;MQ=43.93;QD=29.75;SOR=1.101	GT:AD:DP:GQ:PL	1/1:0,56:56:99:2340,171,0
2L	4899215	2L_4899215_SNP	A	T	2370.77	.	AC=2;AF=1.00;AN=2;DB;DP=59;ExcessHet=3.0103;FS=0.000;MLEAC=2;MLEAF=1.00;MQ=43.93;QD=28.38;SOR=0.997	GT:AD:DP:GQ:PL	1/1:0,58:58:99:2399,177,0
2L	4899305	2L_4899305_SNP	T	C	1567.77	.	AC=2;AF=1.00;AN=2;DB;DP=59;ExcessHet=3.0103;FS=0.000;MLEAC=2;MLEAF=1.00;MQ=44.00;QD=26.57;SOR=0.796	GT:AD:DP:GQ:PL	1/1:0,59:59:99:1596,177,0
2L	4899332	2L_4899332_SNP	A	G	1570.77	.	AC=2;AF=1.00;AN=2;DB;DP=60;ExcessHet=3.0103;FS=0.000;MLEAC=2;MLEAF=1.00;MQ=44.00;QD=26.18;SOR=0.906	GT:AD:DP:GQ:PL	1/1:0,60:60:99:1599,179,0
2L	4899438	2L_4899438_SNP	T	G	1319.77	.	AC=2;AF=1.00;AN=2;DB;DP=50;ExcessHet=3.0103;FS=0.000;MLEAC=2;MLEAF=1.00;MQ=43.92;QD=26.40;SOR=0.773	GT:AD:DP:GQ:PL	1/1:0,50:50:99:1348,150,0
2L	4899459	.	GAA	G	2022.73	.	AC=2;AF=1.00;AN=2;DP=53;ExcessHet=3.0103;FS=0.000;MLEAC=2;MLEAF=1.00;MQ=43.93;QD=32.83;SOR=0.770	GT:AD:DP:GQ:PL	1/1:0,52:52:99:2060,157,0
2L	4899761	.	T	TTA	1931.73	.	AC=2;AF=1.00;AN=2;DP=58;ExcessHet=3.0103;FS=0.000;MLEAC=2;MLEAF=1.00;MQ=43.65;QD=30.49;SOR=1.402	GT:AD:DP:GQ:PL	1/1:0,55:55:99:1969,165,0
2L	4900079	2L_4900079_SNP	A	T	1645.77	.	AC=2;AF=1.00;AN=2;DB;DP=62;ExcessHet=3.0103;FS=0.000;MLEAC=2;MLEAF=1.00;MQ=43.78;QD=26.54;SOR=1.329	GT:AD:DP:GQ:PL	1/1:0,62:62:99:1674,185,0
2L	4900321	.	AT	A	2159.73	.	AC=2;AF=1.00;AN=2;DP=53;ExcessHet=3.0103;FS=0.000;MLEAC=2;MLEAF=1.00;MQ=44.00;QD=30.12;SOR=0.813	GT:AD:DP:GQ:PL	1/1:0,51:51:99:2197,156,0
2L	4900341	2L_4900341_SNP	A	G	2155.77	.	AC=2;AF=1.00;AN=2;DB;DP=49;ExcessHet=3.0103;FS=0.000;MLEAC=2;MLEAF=1.00;MQ=44.00;QD=30.04;SOR=1.007	GT:AD:DP:GQ:PL	1/1:0,49:49:99:2184,153,0
2L	4900807	2L_4900807_SNP	T	A	2485.77	.	AC=2;AF=1.00;AN=2;DB;DP=56;ExcessHet=3.0103;FS=0.000;MLEAC=2;MLEAF=1.00;MQ=43.70;QD=31.02;SOR=1.199	GT:AD:DP:GQ:PL	1/1:0,56:56:99:2514,169,0
2L	4900808	2L_4900808_SNP	G	A	2485.77	.	AC=2;AF=1.00;AN=2;DB;DP=56;ExcessHet=3.0103;FS=0.000;MLEAC=2;MLEAF=1.00;MQ=43.70;QD=30.15;SOR=1.199	GT:AD:DP:GQ:PL	1/1:0,56:56:99:2514,169,0
2L	4900814	2L_4900814_SNP	A	G	2380.77	.	AC=2;AF=1.00;AN=2;DB;DP=53;ExcessHet=3.0103;FS=0.000;MLEAC=2;MLEAF=1.00;MQ=43.72;QD=27.14;SOR=1.402	GT:AD:DP:GQ:PL	1/1:0,53:53:99:2409,163,0
2L	4901088	2L_4901088_SNP	G	A	1957.77	.	AC=2;AF=1.00;AN=2;DB;DP=45;ExcessHet=3.0103;FS=0.000;MLEAC=2;MLEAF=1.00;MQ=43.79;QD=32.91;SOR=0.829	GT:AD:DP:GQ:PL	1/1:0,45:45:99:1986,138,0
2L	4901091	2L_4901091_SNP	A	C	1962.77	.	AC=2;AF=1.00;AN=2;DB;DP=43;ExcessHet=3.0103;FS=0.000;MLEAC=2;MLEAF=1.00;MQ=43.82;QD=29.82;SOR=0.836	GT:AD:DP:GQ:PL	1/1:0,43:43:99:1991,138,0
2L	4901107	.	A	AT	626.73	.	AC=2;AF=1.00;AN=2;BaseQRankSum=-0.733;ClippingRankSum=0.000;DP=41;ExcessHet=3.0103;FS=9.746;MLEAC=2;MLEAF=1.00;MQ=43.64;MQRankSum=1.503;QD=16.07;ReadPosRankSum=2.178;SOR=0.354	GT:AD:DP:GQ:PL	1/1:4,35:39:42:664,42,0
2L	4901119	.	A	T	1793.77	.	AC=2;AF=1.00;AN=2;DP=45;ExcessHet=3.0103;FS=0.000;MLEAC=2;MLEAF=1.00;MQ=43.46;QD=37.21;SOR=0.929	GT:AD:DP:GQ:PL	1/1:0,45:45:99:1822,135,0
2L	4901508	2L_4901508_SNP	A	G	1329.77	.	AC=2;AF=1.00;AN=2;DB;DP=48;ExcessHet=3.0103;FS=0.000;MLEAC=2;MLEAF=1.00;MQ=43.42;QD=27.70;SOR=0.776	GT:AD:DP:GQ:PL	1/1:0,48:48:99:1358,144,0
2L	4901543	2L_4901543_SNP	T	C	2204.77	.	AC=2;AF=1.00;AN=2;DB;DP=50;ExcessHet=3.0103;FS=0.000;MLEAC=2;MLEAF=1.00;MQ=43.18;QD=31.42;SOR=1.051	GT:AD:DP:GQ:PL	1/1:0,50:50:99:2233,151,0
2L	4901550	2L_4901550_SNP	T	C	2271.77	.	AC=2;AF=1.00;AN=2;DB;DP=52;ExcessHet=3.0103;FS=0.000;MLEAC=2;MLEAF=1.00;MQ=43.21;QD=24.93;SOR=1.136	GT:AD:DP:GQ:PL	1/1:0,52:52:99:2300,157,0
2L	4901697	2L_4901697_SNP	C	T	1935.77	.	AC=2;AF=1.00;AN=2;DB;DP=45;ExcessHet=3.0103;FS=0.000;MLEAC=2;MLEAF=1.00;MQ=43.13;QD=25.33;SOR=0.784	GT:AD:DP:GQ:PL	1/1:0,44:44:99:1964,135,0
2L	4901701	2L_4901701_SNP	C	T	1903.77	.	AC=2;AF=1.00;AN=2;DB;DP=44;ExcessHet=3.0103;FS=0.000;MLEAC=2;MLEAF=1.00;MQ=43.07;QD=30.51;SOR=0.836	GT:AD:DP:GQ:PL	1/1:0,43:43:99:1932,132,0
2L	4901721	2L_4901721_SNP	C	T	1235.77	.	AC=2;AF=1.00;AN=2;DB;DP=48;ExcessHet=3.0103;FS=0.000;MLEAC=2;MLEAF=1.00;MQ=43.08;QD=25.75;SOR=0.776	GT:AD:DP:GQ:PL	1/1:0,48:48:99:1264,142,0
2L	4901781	2L_4901781_SNP	T	C	1213.77	.	AC=2;AF=1.00;AN=2;DB;DP=45;ExcessHet=3.0103;FS=0.000;MLEAC=2;MLEAF=1.00;MQ=42.83;QD=26.97;SOR=0.929	GT:AD:DP:GQ:PL	1/1:0,45:45:99:1242,135,0
2L	4901814	2L_4901814_SNP	T	G	1195.77	.	AC=2;AF=1.00;AN=2;DB;DP=47;ExcessHet=3.0103;FS=0.000;MLEAC=2;MLEAF=1.00;MQ=42.05;QD=25.99;SOR=0.874	GT:AD:DP:GQ:PL	1/1:0,46:46:99:1224,137,0
2L	4901924	.	C	CTTTGTT	2109.73	.	AC=2;AF=1.00;AN=2;DP=48;ExcessHet=3.0103;FS=0.000;MLEAC=2;MLEAF=1.00;MQ=39.69;QD=28.83;SOR=1.203	GT:AD:DP:GQ:PL	1/1:0,46:46:99:2147,144,0
2L	4901927	.	G	GTGGCC	2122.73	.	AC=2;AF=1.00;AN=2;DP=46;ExcessHet=3.0103;FS=0.000;MLEAC=2;MLEAF=1.00;MQ=39.47;QD=33.80;SOR=1.154	GT:AD:DP:GQ:PL	1/1:0,45:45:99:2160,144,0
2L	4901929	.	A	G	2131.77	.	AC=2;AF=1.00;AN=2;DP=46;ExcessHet=3.0103;FS=0.000;MLEAC=2;MLEAF=1.00;MQ=39.42;QD=33.47;SOR=1.038	GT:AD:DP:GQ:PL	1/1:0,45:45:99:2160,144,0
2L	4901933	.	C	T	1996.77	.	AC=2;AF=1.00;AN=2;DP=46;ExcessHet=3.0103;FS=0.000;MLEAC=2;MLEAF=1.00;MQ=39.42;QD=34.76;SOR=1.038	GT:AD:DP:GQ:PL	1/1:0,45:45:99:2025,135,0
2L	4901934	.	T	C	1996.77	.	AC=2;AF=1.00;AN=2;DP=46;ExcessHet=3.0103;FS=0.000;MLEAC=2;MLEAF=1.00;MQ=39.42;QD=29.84;SOR=1.038	GT:AD:DP:GQ:PL	1/1:0,45:45:99:2025,135,0
2L	4901940	.	CGTAGGAACAAA	C	2077.73	.	AC=2;AF=1.00;AN=2;DP=45;ExcessHet=3.0103;FS=0.000;MLEAC=2;MLEAF=1.00;MQ=39.65;QD=27.70;SOR=1.038	GT:AD:DP:GQ:PL	1/1:0,45:45:99:2115,141,0
2L	4901958	2L_4901958_SNP	T	G	1951.77	.	AC=2;AF=1.00;AN=2;DB;DP=44;ExcessHet=3.0103;FS=0.000;MLEAC=2;MLEAF=1.00;MQ=39.26;QD=32.52;SOR=1.105	GT:AD:DP:GQ:PL	1/1:0,44:44:99:1980,132,0
2L	4901966	2L_4901966_SNP	G	A	1906.77	.	AC=2;AF=1.00;AN=2;DB;DP=39;ExcessHet=3.0103;FS=0.000;MLEAC=2;MLEAF=1.00;MQ=38.98;QD=31.04;SOR=1.236	GT:AD:DP:GQ:PL	1/1:0,39:39:99:1935,129,0
2L	4901984	2L_4901984_SNP	A	G	1906.77	.	AC=2;AF=1.00;AN=2;DB;DP=41;ExcessHet=3.0103;FS=0.000;MLEAC=2;MLEAF=1.00;MQ=39.62;QD=29.74;SOR=0.954	GT:AD:DP:GQ:PL	1/1:0,41:41:99:1935,129,0
2L	4901987	2L_4901987_SNP	G	T	1816.77	.	AC=2;AF=1.00;AN=2;DB;DP=40;ExcessHet=3.0103;FS=0.000;MLEAC=2;MLEAF=1.00;MQ=39.92;QD=27.33;SOR=1.022	GT:AD:DP:GQ:PL	1/1:0,40:40:99:1845,123,0
2L	4901995	2L_4901995_SNP	C	T	1906.77	.	AC=2;AF=1.00;AN=2;DB;DP=42;ExcessHet=3.0103;FS=0.000;MLEAC=2;MLEAF=1.00;MQ=40.21;QD=28.73;SOR=1.127	GT:AD:DP:GQ:PL	1/1:0,42:42:99:1935,129,0
2L	4902001	2L_4902001_SNP	G	A	1861.77	.	AC=2;AF=1.00;AN=2;DB;DP=41;ExcessHet=3.0103;FS=0.000;MLEAC=2;MLEAF=1.00;MQ=40.35;QD=26.33;SOR=1.075	GT:AD:DP:GQ:PL	1/1:0,41:41:99:1890,126,0
2L	4902017	2L_4902017_SNP	C	T	2041.77	.	AC=2;AF=1.00;AN=2;DB;DP=46;ExcessHet=3.0103;FS=0.000;MLEAC=2;MLEAF=1.00;MQ=40.72;QD=30.57;SOR=0.874	GT:AD:DP:GQ:PL	1/1:0,46:46:99:2070,138,0
2L	4902022	2L_4902022_SNP	A	T	1996.77	.	AC=2;AF=1.00;AN=2;DB;DP=45;ExcessHet=3.0103;FS=0.000;MLEAC=2;MLEAF=1.00;MQ=40.81;QD=25.47;SOR=0.829	GT:AD:DP:GQ:PL	1/1:0,45:45:99:2025,135,0
2L	4902119	2L_4902119_SNP	G	A	927.77	.	AC=2;AF=1.00;AN=2;DB;DP=35;ExcessHet=3.0103;FS=0.000;MLEAC=2;MLEAF=1.00;MQ=43.43;QD=26.51;SOR=2.115	GT:AD:DP:GQ:PL	1/1:0,35:35:99:956,105,0
2L	4902628	2L_4902628_SNP	G	C	1610.77	.	AC=2;AF=1.00;AN=2;BaseQRankSum=-1.489;ClippingRankSum=0.000;DB;DP=62;ExcessHet=3.0103;FS=0.000;MLEAC=2;MLEAF=1.00;MQ=43.86;MQRankSum=-0.197;QD=25.98;ReadPosRankSum=-0.496;SOR=0.456	GT:AD:DP:GQ:PL	1/1:1,61:62:99:1639,157,0
2L	4902677	2L_4902677_SNP	C	G	1316.77	.	AC=2;AF=1.00;AN=2;BaseQRankSum=-1.014;ClippingRankSum=0.000;DB;DP=51;ExcessHet=3.0103;FS=0.000;MLEAC=2;MLEAF=1.00;MQ=43.83;MQRankSum=-0.219;QD=25.82;ReadPosRankSum=0.918;SOR=0.293	GT:AD:DP:GQ:PL	1/1:1,50:51:99:1345,124,0
2L	4902695	2L_4902695_SNP	G	T	1990.77	.	AC=2;AF=1.00;AN=2;BaseQRankSum=-1.662;ClippingRankSum=0.000;DB;DP=48;ExcessHet=3.0103;FS=0.000;MLEAC=2;MLEAF=1.00;MQ=43.78;MQRankSum=-0.273;QD=29.80;ReadPosRankSum=1.625;SOR=0.289	GT:AD:DP:GQ:PL	1/1:1,47:48:99:2019,115,0
2L	4902704	2L_4902704_SNP	T	C	2054.77	.	AC=2;AF=1.00;AN=2;BaseQRankSum=-1.578;ClippingRankSum=0.000;DB;DP=48;ExcessHet=3.0103;FS=0.000;MLEAC=2;MLEAF=1.00;MQ=43.74;MQRankSum=-0.315;QD=32.79;ReadPosRankSum=1.373;SOR=0.277	GT:AD:DP:GQ:PL	1/1:1,47:48:99:2083,122,0
2L	4902734	2L_4902734_SNP	G	A	1718.77	.	AC=2;AF=1.00;AN=2;BaseQRankSum=0.857;ClippingRankSum=0.000;DB;DP=42;ExcessHet=3.0103;FS=0.000;MLEAC=2;MLEAF=1.00;MQ=43.74;MQRankSum=-0.294;QD=31.41;ReadPosRankSum=-0.722;SOR=0.298	GT:AD:DP:GQ:PL	1/1:1,41:42:81:1747,81,0
2L	4902743	2L_4902743_SNP	G	A	1658.77	.	AC=2;AF=1.00;AN=2;BaseQRankSum=-0.954;ClippingRankSum=0.000;DB;DP=40;ExcessHet=3.0103;FS=0.000;MLEAC=2;MLEAF=1.00;MQ=43.73;MQRankSum=-0.302;QD=32.67;ReadPosRankSum=-0.474;SOR=0.243	GT:AD:DP:GQ:PL	1/1:1,39:40:78:1687,78,0
2L	4902877	2L_4902877_SNP	C	G	1320.77	.	AC=2;AF=1.00;AN=2;DB;DP=49;ExcessHet=3.0103;FS=0.000;MLEAC=2;MLEAF=1.00;MQ=43.80;QD=26.95;SOR=0.818	GT:AD:DP:GQ:PL	1/1:0,49:49:99:1349,147,0
2L	4902922	2L_4902922_SNP	G	A	2287.77	.	AC=2;AF=1.00;AN=2;DB;DP=50;ExcessHet=3.0103;FS=0.000;MLEAC=2;MLEAF=1.00;MQ=43.80;QD=29.85;SOR=0.773	GT:AD:DP:GQ:PL	1/1:0,50:50:99:2316,157,0
2L	4902926	.	A	AAAGCT	2503.73	.	AC=2;AF=1.00;AN=2;DP=54;ExcessHet=3.0103;FS=0.000;MLEAC=2;MLEAF=1.00;MQ=43.82;QD=31.11;SOR=0.767	GT:AD:DP:GQ:PL	1/1:0,54:54:99:2541,172,0
2L	4902930	2L_4902930_SNP	C	T	2311.77	.	AC=2;AF=1.00;AN=2;DB;DP=52;ExcessHet=3.0103;FS=0.000;MLEAC=2;MLEAF=1.00;MQ=43.81;QD=29.33;SOR=0.770	GT:AD:DP:GQ:PL	1/1:0,52:52:99:2340,157,0
2L	4902953	2L_4902953_SNP	A	G	2104.77	.	AC=2;AF=1.00;AN=2;BaseQRankSum=0.858;ClippingRankSum=0.000;DB;DP=53;ExcessHet=3.0103;FS=0.000;MLEAC=2;MLEAF=1.00;MQ=43.74;MQRankSum=-0.334;QD=33.95;ReadPosRankSum=1.406;SOR=0.425	GT:AD:DP:GQ:PL	1/1:1,52:53:99:2133,133,0
2L	4903009	2L_4903009_SNP	C	T	1436.77	.	AC=2;AF=1.00;AN=2;BaseQRankSum=1.022;ClippingRankSum=0.000;DB;DP=54;ExcessHet=3.0103;FS=0.000;MLEAC=2;MLEAF=1.00;MQ=43.85;MQRankSum=-0.212;QD=26.61;ReadPosRankSum=-1.220;SOR=0.349	GT:AD:DP:GQ:PL	1/1:1,53:54:99:1465,135,0
2L	4903093	2L_4903093_SNP	A	G	1980.77	.	AC=2;AF=1.00;AN=2;BaseQRankSum=-1.722;ClippingRankSum=0.000;DB;DP=48;ExcessHet=3.0103;FS=3.297;MLEAC=2;MLEAF=1.00;MQ=43.92;MQRankSum=-0.105;QD=22.53;ReadPosRankSum=1.960;SOR=0.499	GT:AD:DP:GQ:PL	1/1:1,46:47:99:2009,107,0
2L	4903102	2L_4903102_SNP	A	G	1906.77	.	AC=2;AF=1.00;AN=2;DB;DP=44;ExcessHet=3.0103;FS=0.000;MLEAC=2;MLEAF=1.00;MQ=43.91;QD=28.92;SOR=1.179	GT:AD:DP:GQ:PL	1/1:0,43:43:99:1935,129,0
2L	4903105	2L_4903105_SNP	C	T	1906.77	.	AC=2;AF=1.00;AN=2;DB;DP=43;ExcessHet=3.0103;FS=0.000;MLEAC=2;MLEAF=1.00;MQ=43.91;QD=29.04;SOR=1.259	GT:AD:DP:GQ:PL	1/1:0,42:42:99:1935,129,0
2L	4903135	2L_4903135_SNP	C	T	1117.77	.	AC=2;AF=1.00;AN=2;DB;DP=43;ExcessHet=3.0103;FS=0.000;MLEAC=2;MLEAF=1.00;MQ=43.77;QD=26.61;SOR=1.127	GT:AD:DP:GQ:PL	1/1:0,42:42:99:1146,125,0
2L	4903769	2L_4903769_SNP	G	A	1545.77	.	AC=2;AF=1.00;AN=2;BaseQRankSum=1.779;ClippingRankSum=0.000;DB;DP=59;ExcessHet=3.0103;FS=0.000;MLEAC=2;MLEAF=1.00;MQ=43.90;MQRankSum=-0.094;QD=26.20;ReadPosRankSum=-0.588;SOR=0.399	GT:AD:DP:GQ:PL	1/1:1,58:59:99:1574,167,0
2L	4903793	2L_4903793_SNP	C	A	1459.77	.	AC=2;AF=1.00;AN=2;DB;DP=53;ExcessHet=3.0103;FS=0.000;MLEAC=2;MLEAF=1.00;MQ=44.00;QD=27.54;SOR=1.077	GT:AD:DP:GQ:PL	1/1:0,53:53:99:1488,159,0
2L	4903974	2L_4903974_SNP	T	A	2098.77	.	AC=2;AF=1.00;AN=2;DB;DP=79;ExcessHet=3.0103;FS=0.000;MLEAC=2;MLEAF=1.00;MQ=43.88;QD=26.91;SOR=1.252	GT:AD:DP:GQ:PL	1/1:0,78:78:99:2127,234,0
2L	4904004	2L_4904004_SNP	T	G	1994.77	.	AC=2;AF=1.00;AN=2;DB;DP=75;ExcessHet=3.0103;FS=0.000;MLEAC=2;MLEAF=1.00;MQ=43.90;QD=26.96;SOR=1.547	GT:AD:DP:GQ:PL	1/1:0,74:74:99:2023,222,0
2L	4904022	2L_4904022_SNP	G	T	1927.77	.	AC=2;AF=1.00;AN=2;DB;DP=72;ExcessHet=3.0103;FS=0.000;MLEAC=2;MLEAF=1.00;MQ=43.93;QD=27.15;SOR=1.362	GT:AD:DP:GQ:PL	1/1:0,71:71:99:1956,213,0
2L	4904039	2L_4904039_SNP	T	C	2923.77	.	AC=2;AF=1.00;AN=2;DB;DP=67;ExcessHet=3.0103;FS=0.000;MLEAC=2;MLEAF=1.00;MQ=43.97;QD=24.63;SOR=0.957	GT:AD:DP:GQ:PL	1/1:0,66:66:99:2952,202,0
2L	4904047	2L_4904047_SNP	A	T	3027.77	.	AC=2;AF=1.00;AN=2;DB;DP=71;ExcessHet=3.0103;FS=0.000;MLEAC=2;MLEAF=1.00;MQ=43.97;QD=28.59;SOR=0.971	GT:AD:DP:GQ:PL	1/1:0,71:71:99:3056,214,0
2L	4904092	2L_4904092_SNP	C	G	1842.77	.	AC=2;AF=1.00;AN=2;DB;DP=73;ExcessHet=3.0103;FS=0.000;MLEAC=2;MLEAF=1.00;MQ=44.00;QD=25.59;SOR=1.073	GT:AD:DP:GQ:PL	1/1:0,72:72:99:1871,214,0
2L	4904382	2L_4904382_SNP	A	G	1678.77	.	AC=2;AF=1.00;AN=2;DB;DP=64;ExcessHet=3.0103;FS=0.000;MLEAC=2;MLEAF=1.00;MQ=43.89;QD=26.23;SOR=1.214	GT:AD:DP:GQ:PL	1/1:0,64:64:99:1707,191,0
2L	4904531	.	C	T	2332.77	.	AC=2;AF=1.00;AN=2;DP=55;ExcessHet=3.0103;FS=0.000;MLEAC=2;MLEAF=1.00;MQ=44.00;QD=29.78;SOR=1.159	GT:AD:DP:GQ:PL	1/1:0,55:55:99:2361,166,0
2L	4904541	2L_4904541_SNP	T	C	2279.77	.	AC=2;AF=1.00;AN=2;DB;DP=51;ExcessHet=3.0103;FS=0.000;MLEAC=2;MLEAF=1.00;MQ=44.00;QD=28.94;SOR=1.094	GT:AD:DP:GQ:PL	1/1:0,51:51:99:2308,160,0
2L	4904604	2L_4904604_SNP	C	T	2678.77	.	AC=2;AF=1.00;AN=2;DB;DP=59;ExcessHet=3.0103;FS=0.000;MLEAC=2;MLEAF=1.00;MQ=44.00;QD=27.82;SOR=0.871	GT:AD:DP:GQ:PL	1/1:0,59:59:99:2707,190,0
2L	4904613	2L_4904613_SNP	C	G	2707.77	.	AC=2;AF=1.00;AN=2;DB;DP=62;ExcessHet=3.0103;FS=0.000;MLEAC=2;MLEAF=1.00;MQ=44.00;QD=31.42;SOR=0.976	GT:AD:DP:GQ:PL	1/1:0,62:62:99:2736,193,0
2L	4904694	2L_4904694_SNP	C	A	1879.77	.	AC=2;AF=1.00;AN=2;DB;DP=67;ExcessHet=3.0103;FS=0.000;MLEAC=2;MLEAF=1.00;MQ=44.00;QD=28.06;SOR=0.784	GT:AD:DP:GQ:PL	1/1:0,67:67:99:1908,201,0
2L	4905175	2L_4905175_SNP	G	A	1464.77	.	AC=2;AF=1.00;AN=2;DB;DP=55;ExcessHet=3.0103;FS=0.000;MLEAC=2;MLEAF=1.00;MQ=43.73;QD=26.63;SOR=0.729	GT:AD:DP:GQ:PL	1/1:0,55:55:99:1493,165,0
2L	4905211	2L_4905211_SNP	T	A	1560.77	.	AC=2;AF=1.00;AN=2;DB;DP=56;ExcessHet=3.0103;FS=0.000;MLEAC=2;MLEAF=1.00;MQ=43.73;QD=27.87;SOR=0.765	GT:AD:DP:GQ:PL	1/1:0,56:56:99:1589,168,0
2L	4905300	2L_4905300_SNP	T	C	1712.77	.	AC=2;AF=1.00;AN=2;DB;DP=64;ExcessHet=3.0103;FS=0.000;MLEAC=2;MLEAF=1.00;MQ=43.91;QD=26.76;SOR=1.044	GT:AD:DP:GQ:PL	1/1:0,64:64:99:1741,192,0
2L	4905438	2L_4905438_SNP	A	G	1606.77	.	AC=2;AF=1.00;AN=2;DB;DP=62;ExcessHet=3.0103;FS=0.000;MLEAC=2;MLEAF=1.00;MQ=43.71;QD=25.92;SOR=0.976	GT:AD:DP:GQ:PL	1/1:0,62:62:99:1635,184,0
2L	4905479	.	ACC	A	3054.73	.	AC=2;AF=1.00;AN=2;DP=66;ExcessHet=3.0103;FS=0.000;MLEAC=2;MLEAF=1.00;MQ=43.45;QD=32.93;SOR=0.854	GT:AD:DP:GQ:PL	1/1:0,65:65:99:3092,211,0
2L	4905482	.	C	CGAAAAA	2921.73	.	AC=2;AF=1.00;AN=2;DP=66;ExcessHet=3.0103;FS=0.000;MLEAC=2;MLEAF=1.00;MQ=43.45;QD=28.08;SOR=1.670	GT:AD:DP:GQ:PL	1/1:0,66:66:99:2959,211,0
2L	4905518	2L_4905518_SNP	A	G	1180.77	.	AC=2;AF=1.00;AN=2;DB;DP=47;ExcessHet=3.0103;FS=0.000;MLEAC=2;MLEAF=1.00;MQ=43.53;QD=25.12;SOR=1.378	GT:AD:DP:GQ:PL	1/1:0,47:47:99:1209,139,0
2L	4905975	2L_4905975_SNP	G	C	1371.77	.	AC=2;AF=1.00;AN=2;DB;DP=54;ExcessHet=3.0103;FS=0.000;MLEAC=2;MLEAF=1.00;MQ=44.00;QD=26.38;SOR=0.941	GT:AD:DP:GQ:PL	1/1:0,52:52:99:1400,156,0
2L	4906133	.	A	AAC	975.73	.	AC=2;AF=1.00;AN=2;BaseQRankSum=2.074;ClippingRankSum=0.000;DP=45;ExcessHet=3.0103;FS=0.000;MLEAC=2;MLEAF=1.00;MQ=43.54;MQRankSum=-0.517;QD=27.10;ReadPosRankSum=0.795;SOR=0.811	GT:AD:DP:GQ:PL	1/1:2,34:36:43:1013,43,0
2L	4906170	.	GT	G	405.06	.	AC=1;AF=0.500;AN=2;BaseQRankSum=1.177;ClippingRankSum=0.000;DP=45;ExcessHet=3.0103;FS=7.510;MLEAC=1;MLEAF=0.500;MQ=43.42;MQRankSum=1.730;QD=11.25;ReadPosRankSum=0.489;SOR=0.568	GT:AD:DP:GQ:PL	0/1:6,30:36:11:442,0,11
2L	4906506	2L_4906506_SNP	C	T	1395.77	.	AC=2;AF=1.00;AN=2;BaseQRankSum=-0.803;ClippingRankSum=0.000;DB;DP=55;ExcessHet=3.0103;FS=0.000;MLEAC=2;MLEAF=1.00;MQ=44.00;MQRankSum=0.000;QD=25.85;ReadPosRankSum=-0.623;SOR=0.282	GT:AD:DP:GQ:PL	1/1:1,53:54:99:1424,133,0
2L	4906549	2L_4906549_SNP	A	T	2404.77	.	AC=2;AF=1.00;AN=2;BaseQRankSum=1.491;ClippingRankSum=0.000;DB;DP=59;ExcessHet=3.0103;FS=0.000;MLEAC=2;MLEAF=1.00;MQ=43.74;MQRankSum=-0.094;QD=30.78;ReadPosRankSum=2.269;SOR=0.301	GT:AD:DP:GQ:PL	1/1:1,57:58:99:2433,124,0
2L	4906550	2L_4906550_SNP	T	C	2404.77	.	AC=2;AF=1.00;AN=2;BaseQRankSum=0.428;ClippingRankSum=0.000;DB;DP=59;ExcessHet=3.0103;FS=0.000;MLEAC=2;MLEAF=1.00;MQ=43.74;MQRankSum=-0.094;QD=27.97;ReadPosRankSum=2.491;SOR=0.301	GT:AD:DP:GQ:PL	1/1:1,57:58:99:2433,124,0
2L	4906860	2L_4906860_SNP	A	C	1500.77	.	AC=2;AF=1.00;AN=2;DB;DP=57;ExcessHet=3.0103;FS=0.000;MLEAC=2;MLEAF=1.00;MQ=44.00;QD=26.33;SOR=0.728	GT:AD:DP:GQ:PL	1/1:0,57:57:99:1529,171,0
2L	4907988	2L_4907988_SNP	A	G	1875.77	.	AC=2;AF=1.00;AN=2;DB;DP=71;ExcessHet=3.0103;FS=0.000;MLEAC=2;MLEAF=1.00;MQ=44.00;QD=26.42;SOR=0.904	GT:AD:DP:GQ:PL	1/1:0,71:71:99:1904,212,0
2L	4908169	2L_4908169_SNP	C	T	2475.77	.	AC=2;AF=1.00;AN=2;DB;DP=55;ExcessHet=3.0103;FS=0.000;MLEAC=2;MLEAF=1.00;MQ=44.00;QD=28.85;SOR=1.159	GT:AD:DP:GQ:PL	1/1:0,55:55:99:2504,169,0
2L	4908176	2L_4908176_SNP	A	G	1515.77	.	AC=2;AF=1.00;AN=2;BaseQRankSum=-0.118;ClippingRankSum=0.000;DB;DP=57;ExcessHet=3.0103;FS=3.021;MLEAC=2;MLEAF=1.00;MQ=44.00;MQRankSum=0.000;QD=26.59;ReadPosRankSum=0.803;SOR=0.147	GT:AD:DP:GQ:PL	1/1:2,55:57:99:1544,140,0
2L	4908178	.	AATAAAAT	A	1506.73	.	AC=2;AF=1.00;AN=2;BaseQRankSum=0.833;ClippingRankSum=0.000;DP=59;ExcessHet=3.0103;FS=2.982;MLEAC=2;MLEAF=1.00;MQ=44.00;MQRankSum=0.000;QD=25.54;ReadPosRankSum=0.733;SOR=0.165	GT:AD:DP:GQ:PL	1/1:2,57:59:99:1544,140,0
2L	4909267	2L_4909267_SNP	G	A	1331.77	.	AC=2;AF=1.00;AN=2;DB;DP=51;ExcessHet=3.0103;FS=0.000;MLEAC=2;MLEAF=1.00;MQ=43.96;QD=26.11;SOR=1.094	GT:AD:DP:GQ:PL	1/1:0,51:51:99:1360,152,0
2L	4909306	2L_4909306_SNP	A	C	2183.77	.	AC=2;AF=1.00;AN=2;DB;DP=50;ExcessHet=3.0103;FS=0.000;MLEAC=2;MLEAF=1.00;MQ=44.00;QD=24.16;SOR=0.773	GT:AD:DP:GQ:PL	1/1:0,50:50:99:2212,153,0
2L	4909307	2L_4909307_SNP	G	C	2183.77	.	AC=2;AF=1.00;AN=2;DB;DP=50;ExcessHet=3.0103;FS=0.000;MLEAC=2;MLEAF=1.00;MQ=44.00;QD=35.98;SOR=0.773	GT:AD:DP:GQ:PL	1/1:0,50:50:99:2212,153,0
2L	4910031	2L_4910031_SNP	A	G	1426.77	.	AC=2;AF=1.00;AN=2;DB;DP=53;ExcessHet=3.0103;FS=0.000;MLEAC=2;MLEAF=1.00;MQ=44.00;QD=26.92;SOR=0.730	GT:AD:DP:GQ:PL	1/1:0,53:53:99:1455,159,0
2L	4910046	.	TA	T	2572.73	.	AC=2;AF=1.00;AN=2;DP=59;ExcessHet=3.0103;FS=0.000;MLEAC=2;MLEAF=1.00;MQ=44.00;QD=29.23;SOR=0.800	GT:AD:DP:GQ:PL	1/1:0,57:57:99:2610,175,0
2L	4910052	2L_4910052_SNP	T	A	2581.77	.	AC=2;AF=1.00;AN=2;DB;DP=58;ExcessHet=3.0103;FS=0.000;MLEAC=2;MLEAF=1.00;MQ=44.00;QD=31.18;SOR=0.762	GT:AD:DP:GQ:PL	1/1:0,58:58:99:2610,175,0
2L	4910062	2L_4910062_SNP	A	G	2536.77	.	AC=2;AF=1.00;AN=2;DB;DP=58;ExcessHet=3.0103;FS=0.000;MLEAC=2;MLEAF=1.00;MQ=44.00;QD=33.76;SOR=0.762	GT:AD:DP:GQ:PL	1/1:0,58:58:99:2565,175,0
2L	4910104	2L_4910104_SNP	A	T	1272.77	.	AC=2;AF=1.00;AN=2;DB;DP=51;ExcessHet=3.0103;FS=0.000;MLEAC=2;MLEAF=1.00;MQ=44.00;QD=24.96;SOR=0.813	GT:AD:DP:GQ:PL	1/1:0,51:51:99:1301,151,0
2L	4910299	2L_4910299_SNP	G	A	1656.77	.	AC=2;AF=1.00;AN=2;DB;DP=37;ExcessHet=3.0103;FS=0.000;MLEAC=2;MLEAF=1.00;MQ=44.00;QD=30.68;SOR=1.432	GT:AD:DP:GQ:PL	1/1:0,37:37:99:1685,117,0
2L	4910305	2L_4910305_SNP	C	T	1723.77	.	AC=2;AF=1.00;AN=2;DB;DP=39;ExcessHet=3.0103;FS=0.000;MLEAC=2;MLEAF=1.00;MQ=44.00;QD=29.67;SOR=1.387	GT:AD:DP:GQ:PL	1/1:0,39:39:99:1752,123,0
2L	4910415	2L_4910415_SNP	G	A	2195.77	.	AC=2;AF=1.00;AN=2;DB;DP=50;ExcessHet=3.0103;FS=0.000;MLEAC=2;MLEAF=1.00;MQ=43.96;QD=28.41;SOR=0.773	GT:AD:DP:GQ:PL	1/1:0,50:50:99:2224,153,0
2L	4910417	.	C	CA	2213.73	.	AC=2;AF=1.00;AN=2;DP=50;ExcessHet=3.0103;FS=0.000;MLEAC=2;MLEAF=1.00;MQ=43.96;QD=31.06;SOR=0.693	GT:AD:DP:GQ:PL	1/1:0,50:50:99:2251,156,0
2L	4910508	2L_4910508_SNP	G	C	1021.77	.	AC=2;AF=1.00;AN=2;DB;DP=43;ExcessHet=3.0103;FS=0.000;MLEAC=2;MLEAF=1.00;MQ=43.70;QD=24.92;SOR=0.843	GT:AD:DP:GQ:PL	1/1:0,41:41:99:1050,122,0
2L	4910622	2L_4910622_SNP	G	A	905.77	.	AC=2;AF=1.00;AN=2;DB;DP=35;ExcessHet=3.0103;FS=0.000;MLEAC=2;MLEAF=1.00;MQ=43.71;QD=26.64;SOR=0.941	GT:AD:DP:GQ:PL	1/1:0,34:34:99:934,101,0
2L	4910769	2L_4910769_SNP	G	A	1119.77	.	AC=2;AF=1.00;AN=2;DB;DP=42;ExcessHet=3.0103;FS=0.000;MLEAC=2;MLEAF=1.00;MQ=43.81;QD=26.66;SOR=1.259	GT:AD:DP:GQ:PL	1/1:0,42:42:99:1148,126,0
2L	4910973	2L_4910973_SNP	A	G	1361.77	.	AC=2;AF=1.00;AN=2;DB;DP=53;ExcessHet=3.0103;FS=0.000;MLEAC=2;MLEAF=1.00;MQ=44.00;QD=26.70;SOR=0.732	GT:AD:DP:GQ:PL	1/1:0,51:51:99:1390,153,0
2L	4911159	2L_4911159_SNP	C	T	1243.77	.	AC=2;AF=1.00;AN=2;DB;DP=47;ExcessHet=3.0103;FS=0.000;MLEAC=2;MLEAF=1.00;MQ=43.80;QD=26.46;SOR=0.735	GT:AD:DP:GQ:PL	1/1:0,47:47:99:1272,141,0
2L	4911174	2L_4911174_SNP	C	G	1225.77	.	AC=2;AF=1.00;AN=2;DB;DP=47;ExcessHet=3.0103;FS=0.000;MLEAC=2;MLEAF=1.00;MQ=43.96;QD=26.08;SOR=0.823	GT:AD:DP:GQ:PL	1/1:0,47:47:99:1254,140,0
2L	4911237	2L_4911237_SNP	A	G	1176.77	.	AC=2;AF=1.00;AN=2;DB;DP=44;ExcessHet=3.0103;FS=0.000;MLEAC=2;MLEAF=1.00;MQ=43.96;QD=26.74;SOR=0.990	GT:AD:DP:GQ:PL	1/1:0,44:44:99:1205,132,0
2L	4911249	2L_4911249_SNP	C	A	1198.77	.	AC=2;AF=1.00;AN=2;DB;DP=45;ExcessHet=3.0103;FS=0.000;MLEAC=2;MLEAF=1.00;MQ=43.96;QD=26.64;SOR=0.929	GT:AD:DP:GQ:PL	1/1:0,45:45:99:1227,135,0
2L	4911284	2L_4911284_SNP	C	T	1308.77	.	AC=2;AF=1.00;AN=2;DB;DP=49;ExcessHet=3.0103;FS=0.000;MLEAC=2;MLEAF=1.00;MQ=43.92;QD=27.27;SOR=1.067	GT:AD:DP:GQ:PL	1/1:0,48:48:99:1337,144,0
2L	4911297	2L_4911297_SNP	T	C	1302.77	.	AC=2;AF=1.00;AN=2;DB;DP=49;ExcessHet=3.0103;FS=0.000;MLEAC=2;MLEAF=1.00;MQ=43.88;QD=27.14;SOR=1.298	GT:AD:DP:GQ:PL	1/1:0,48:48:99:1331,143,0
2L	4912305	2L_4912305_SNP	T	C	3005.77	.	AC=2;AF=1.00;AN=2;DB;DP=67;ExcessHet=3.0103;FS=0.000;MLEAC=2;MLEAF=1.00;MQ=43.74;QD=27.29;SOR=0.917	GT:AD:DP:GQ:PL	1/1:0,67:67:99:3034,205,0
2L	4912306	2L_4912306_SNP	G	A	3005.77	.	AC=2;AF=1.00;AN=2;DB;DP=68;ExcessHet=3.0103;FS=0.000;MLEAC=2;MLEAF=1.00;MQ=43.74;QD=31.71;SOR=0.949	GT:AD:DP:GQ:PL	1/1:0,68:68:99:3034,205,0
2L	4912408	.	T	A	1838.77	.	AC=2;AF=1.00;AN=2;DP=69;ExcessHet=3.0103;FS=0.000;MLEAC=2;MLEAF=1.00;MQ=43.55;QD=27.04;SOR=1.098	GT:AD:DP:GQ:PL	1/1:0,68:68:99:1867,204,0
2L	4912442	2L_4912442_SNP	T	C	1981.77	.	AC=2;AF=1.00;AN=2;DB;DP=72;ExcessHet=3.0103;FS=0.000;MLEAC=2;MLEAF=1.00;MQ=43.76;QD=27.52;SOR=0.934	GT:AD:DP:GQ:PL	1/1:0,72:72:99:2010,216,0
2L	4912460	2L_4912460_SNP	C	A	1874.77	.	AC=2;AF=1.00;AN=2;DB;DP=68;ExcessHet=3.0103;FS=0.000;MLEAC=2;MLEAF=1.00;MQ=43.83;QD=27.57;SOR=1.022	GT:AD:DP:GQ:PL	1/1:0,68:68:99:1903,204,0
2L	4912527	2L_4912527_SNP	A	G	1491.77	.	AC=2;AF=1.00;AN=2;DB;DP=56;ExcessHet=3.0103;FS=0.000;MLEAC=2;MLEAF=1.00;MQ=43.40;QD=26.64;SOR=1.199	GT:AD:DP:GQ:PL	1/1:0,56:56:99:1520,167,0
2L	4912586	.	C	CCAAGCGCCGACGCAAATGGCAATAAAAAAAATTCAGCAAT	1992.73	.	AC=2;AF=1.00;AN=2;DP=31;ExcessHet=3.0103;FS=0.000;MLEAC=2;MLEAF=1.00;MQ=42.65;QD=32.18;SOR=1.402	GT:AD:DP:GQ:PL	1/1:0,31:31:99:2030,140,0
2L	4912783	.	A	ATG	553.73	.	AC=2;AF=1.00;AN=2;BaseQRankSum=0.173;ClippingRankSum=0.000;DP=28;ExcessHet=3.0103;FS=3.680;MLEAC=2;MLEAF=1.00;MQ=43.72;MQRankSum=-0.271;QD=26.37;ReadPosRankSum=0.414;SOR=0.849	GT:AD:DP:GQ:PL	1/1:1,20:21:36:591,36,0
2L	4913174	2L_4913174_SNP	C	T	1398.77	.	AC=2;AF=1.00;AN=2;DB;DP=51;ExcessHet=3.0103;FS=0.000;MLEAC=2;MLEAF=1.00;MQ=43.86;QD=27.43;SOR=1.201	GT:AD:DP:GQ:PL	1/1:0,51:51:99:1427,153,0
2L	4913404	2L_4913404_SNP	G	A	2006.77	.	AC=2;AF=1.00;AN=2;DB;DP=75;ExcessHet=3.0103;FS=0.000;MLEAC=2;MLEAF=1.00;MQ=43.95;QD=26.76;SOR=0.955	GT:AD:DP:GQ:PL	1/1:0,75:75:99:2035,225,0
2L	4913483	2L_4913483_SNP	G	A	1851.77	.	AC=2;AF=1.00;AN=2;BaseQRankSum=1.780;ClippingRankSum=0.000;DB;DP=71;ExcessHet=3.0103;FS=0.000;MLEAC=2;MLEAF=1.00;MQ=43.93;MQRankSum=0.000;QD=26.45;ReadPosRankSum=-0.678;SOR=0.235	GT:AD:DP:GQ:PL	1/1:1,69:70:99:1880,200,0
2L	4914044	.	CA	C	1070.73	.	AC=2;AF=1.00;AN=2;DP=57;ExcessHet=3.0103;FS=0.000;MLEAC=2;MLEAF=1.00;MQ=43.83;QD=19.83;SOR=0.767	GT:AD:DP:GQ:PL	1/1:0,54:54:99:1108,161,0
2L	4914248	2L_4914248_SNP	T	G	1480.77	.	AC=2;AF=1.00;AN=2;DB;DP=54;ExcessHet=3.0103;FS=0.000;MLEAC=2;MLEAF=1.00;MQ=44.00;QD=27.42;SOR=0.767	GT:AD:DP:GQ:PL	1/1:0,54:54:99:1509,162,0
2L	4914356	2L_4914356_SNP	T	G	2617.77	.	AC=2;AF=1.00;AN=2;DB;DP=62;ExcessHet=3.0103;FS=0.000;MLEAC=2;MLEAF=1.00;MQ=43.95;QD=28.96;SOR=0.793	GT:AD:DP:GQ:PL	1/1:0,61:61:99:2646,183,0
2L	4914365	2L_4914365_SNP	A	G	2674.77	.	AC=2;AF=1.00;AN=2;DB;DP=58;ExcessHet=3.0103;FS=0.000;MLEAC=2;MLEAF=1.00;MQ=43.95;QD=28.75;SOR=0.960	GT:AD:DP:GQ:PL	1/1:0,57:57:99:2703,187,0
2L	4914371	2L_4914371_SNP	C	T	2649.77	.	AC=2;AF=1.00;AN=2;DB;DP=61;ExcessHet=3.0103;FS=0.000;MLEAC=2;MLEAF=1.00;MQ=43.95;QD=32.69;SOR=0.986	GT:AD:DP:GQ:PL	1/1:0,60:60:99:2678,184,0
2L	4914534	2L_4914534_SNP	A	C	1348.77	.	AC=2;AF=1.00;AN=2;DB;DP=54;ExcessHet=3.0103;FS=0.000;MLEAC=2;MLEAF=1.00;MQ=43.89;QD=24.98;SOR=0.767	GT:AD:DP:GQ:PL	1/1:0,54:54:99:1377,160,0
2L	4914945	.	GT	G	620.73	.	AC=2;AF=1.00;AN=2;BaseQRankSum=0.391;ClippingRankSum=0.000;DP=40;ExcessHet=3.0103;FS=2.971;MLEAC=2;MLEAF=1.00;MQ=44.00;MQRankSum=0.000;QD=16.78;ReadPosRankSum=-0.437;SOR=0.175	GT:AD:DP:GQ:PL	1/1:2,35:37:63:658,63,0
2L	4915079	2L_4915079_SNP	G	A	1311.77	.	AC=2;AF=1.00;AN=2;DB;DP=50;ExcessHet=3.0103;FS=0.000;MLEAC=2;MLEAF=1.00;MQ=43.96;QD=26.77;SOR=0.733	GT:AD:DP:GQ:PL	1/1:0,49:49:99:1340,147,0
2L	4915124	2L_4915124_SNP	G	A	1898.77	.	AC=2;AF=1.00;AN=2;DB;DP=46;ExcessHet=3.0103;FS=0.000;MLEAC=2;MLEAF=1.00;MQ=43.96;QD=29.98;SOR=0.829	GT:AD:DP:GQ:PL	1/1:0,45:45:99:1927,135,0
2L	4915125	2L_4915125_SNP	A	G	1898.77	.	AC=2;AF=1.00;AN=2;DB;DP=46;ExcessHet=3.0103;FS=0.000;MLEAC=2;MLEAF=1.00;MQ=43.96;QD=26.15;SOR=0.829	GT:AD:DP:GQ:PL	1/1:0,45:45:99:1927,135,0
2L	4915864	2L_4915864_SNP	A	G	1681.77	.	AC=2;AF=1.00;AN=2;DB;DP=63;ExcessHet=3.0103;FS=0.000;MLEAC=2;MLEAF=1.00;MQ=44.00;QD=26.69;SOR=1.366	GT:AD:DP:GQ:PL	1/1:0,63:63:99:1710,189,0
2L	4916235	2L_4916235_SNP	G	A	1511.77	.	AC=2;AF=1.00;AN=2;DB;DP=56;ExcessHet=3.0103;FS=0.000;MLEAC=2;MLEAF=1.00;MQ=44.00;QD=27.00;SOR=0.765	GT:AD:DP:GQ:PL	1/1:0,56:56:99:1540,168,0
2L	4916657	.	CG	C	1480.73	.	AC=2;AF=1.00;AN=2;DP=56;ExcessHet=3.0103;FS=0.000;MLEAC=2;MLEAF=1.00;MQ=44.00;QD=28.48;SOR=0.853	GT:AD:DP:GQ:PL	1/1:0,52:52:99:1518,156,0
2L	4916739	2L_4916739_SNP	C	A	1480.77	.	AC=2;AF=1.00;AN=2;DB;DP=54;ExcessHet=3.0103;FS=0.000;MLEAC=2;MLEAF=1.00;MQ=44.00;QD=27.42;SOR=1.329	GT:AD:DP:GQ:PL	1/1:0,54:54:99:1509,162,0
2L	4916754	2L_4916754_DEL	ATATG	A	2483.73	.	AC=2;AF=1.00;AN=2;DB;DP=58;ExcessHet=3.0103;FS=0.000;MLEAC=2;MLEAF=1.00;MQ=44.00;QD=29.70;SOR=1.047	GT:AD:DP:GQ:PL	1/1:0,57:57:99:2521,172,0
2L	4916804	2L_4916804_SNP	A	C	1467.77	.	AC=2;AF=1.00;AN=2;DB;DP=55;ExcessHet=3.0103;FS=0.000;MLEAC=2;MLEAF=1.00;MQ=44.00;QD=26.69;SOR=0.729	GT:AD:DP:GQ:PL	1/1:0,55:55:99:1496,165,0
2L	4916831	2L_4916831_SNP	G	A	1320.77	.	AC=2;AF=1.00;AN=2;DB;DP=50;ExcessHet=3.0103;FS=0.000;MLEAC=2;MLEAF=1.00;MQ=44.00;QD=26.42;SOR=0.693	GT:AD:DP:GQ:PL	1/1:0,50:50:99:1349,149,0
2L	4916953	2L_4916953_SNP	T	C	1374.77	.	AC=2;AF=1.00;AN=2;DB;DP=51;ExcessHet=3.0103;FS=0.000;MLEAC=2;MLEAF=1.00;MQ=43.96;QD=26.96;SOR=0.994	GT:AD:DP:GQ:PL	1/1:0,51:51:99:1403,153,0
2L	4917056	2L_4917056_SNP	A	G	1304.77	.	AC=2;AF=1.00;AN=2;DB;DP=48;ExcessHet=3.0103;FS=0.000;MLEAC=2;MLEAF=1.00;MQ=44.00;QD=27.18;SOR=0.693	GT:AD:DP:GQ:PL	1/1:0,48:48:99:1333,144,0
2L	4917160	2L_4917160_SNP	T	A	2036.77	.	AC=2;AF=1.00;AN=2;DB;DP=55;ExcessHet=3.0103;FS=0.000;MLEAC=2;MLEAF=1.00;MQ=43.84;QD=29.76;SOR=1.329	GT:AD:DP:GQ:PL	1/1:0,46:46:99:2065,139,0
2L	4917163	2L_4917163_SNP	T	A	2392.73	.	AC=2;AF=1.00;AN=2;DB;DP=54;ExcessHet=3.0103;FS=0.000;MLEAC=2;MLEAF=1.00;MQ=43.84;QD=34.88;SOR=1.329	GT:AD:DP:GQ:PL	1/1:0,54:54:99:2430,163,0
2L	4917171	.	CCT	C	2025.73	.	AC=2;AF=1.00;AN=2;DP=53;ExcessHet=3.0103;FS=0.000;MLEAC=2;MLEAF=1.00;MQ=43.84;QD=27.74;SOR=1.329	GT:AD:DP:GQ:PL	1/1:0,46:46:99:2063,139,0
2L	4917174	.	ATG	A	2025.73	.	AC=2;AF=1.00;AN=2;DP=53;ExcessHet=3.0103;FS=0.000;MLEAC=2;MLEAF=1.00;MQ=43.84;QD=26.54;SOR=1.329	GT:AD:DP:GQ:PL	1/1:0,46:46:99:2063,138,0
2L	4917180	2L_4917180_SNP	A	C	2033.77	.	AC=2;AF=1.00;AN=2;DB;DP=51;ExcessHet=3.0103;FS=0.000;MLEAC=2;MLEAF=1.00;MQ=43.83;QD=26.60;SOR=1.329	GT:AD:DP:GQ:PL	1/1:0,46:46:99:2062,138,0
2L	4917378	2L_4917378_SNP	A	T	1453.77	.	AC=2;AF=1.00;AN=2;DB;DP=55;ExcessHet=3.0103;FS=0.000;MLEAC=2;MLEAF=1.00;MQ=43.71;QD=26.43;SOR=0.884	GT:AD:DP:GQ:PL	1/1:0,55:55:99:1482,164,0
2L	4917447	2L_4917447_SNP	G	C	1334.77	.	AC=2;AF=1.00;AN=2;DB;DP=51;ExcessHet=3.0103;FS=0.000;MLEAC=2;MLEAF=1.00;MQ=43.71;QD=26.70;SOR=0.773	GT:AD:DP:GQ:PL	1/1:0,50:50:99:1363,149,0
2L	4917468	2L_4917468_SNP	G	A	1487.77	.	AC=2;AF=1.00;AN=2;DB;DP=54;ExcessHet=3.0103;FS=0.000;MLEAC=2;MLEAF=1.00;MQ=43.64;QD=27.55;SOR=0.846	GT:AD:DP:GQ:PL	1/1:0,54:54:99:1516,162,0
2L	4917682	.	T	TATGTTTGATGTACCGCTCTGGTTAAAAATAC	1887.73	.	AC=2;AF=1.00;AN=2;DP=41;ExcessHet=3.0103;FS=0.000;MLEAC=2;MLEAF=1.00;MQ=42.91;QD=30.18;SOR=1.432	GT:AD:DP:GQ:PL	1/1:0,37:37:99:1925,127,0
2L	4917830	2L_4917830_SNP	A	T	2094.77	.	AC=2;AF=1.00;AN=2;DB;DP=47;ExcessHet=3.0103;FS=0.000;MLEAC=2;MLEAF=1.00;MQ=43.25;QD=24.05;SOR=1.085	GT:AD:DP:GQ:PL	1/1:0,46:46:99:2123,144,0
2L	4917833	2L_4917833_SNP	T	C	2094.77	.	AC=2;AF=1.00;AN=2;DB;DP=49;ExcessHet=3.0103;FS=0.000;MLEAC=2;MLEAF=1.00;MQ=43.28;QD=29.15;SOR=0.963	GT:AD:DP:GQ:PL	1/1:0,48:48:99:2123,144,0
2L	4917865	2L_4917865_SNP	T	G	1059.77	.	AC=2;AF=1.00;AN=2;BaseQRankSum=-0.706;ClippingRankSum=0.000;DB;DP=42;ExcessHet=3.0103;FS=3.575;MLEAC=2;MLEAF=1.00;MQ=43.07;MQRankSum=-0.506;QD=25.85;ReadPosRankSum=-1.238;SOR=0.707	GT:AD:DP:GQ:PL	1/1:1,40:41:94:1088,94,0
2L	4917912	2L_4917912_SNP	A	G	874.77	.	AC=2;AF=1.00;AN=2;BaseQRankSum=-0.104;ClippingRankSum=0.000;DB;DP=35;ExcessHet=3.0103;FS=3.399;MLEAC=2;MLEAF=1.00;MQ=43.03;MQRankSum=-0.561;QD=24.99;ReadPosRankSum=1.318;SOR=0.595	GT:AD:DP:GQ:PL	1/1:1,34:35:77:903,77,0
2L	4918113	.	TAAAAA	T	1648.73	.	AC=2;AF=1.00;AN=2;DP=41;ExcessHet=3.0103;FS=0.000;MLEAC=2;MLEAF=1.00;MQ=42.75;QD=26.24;SOR=1.493	GT:AD:DP:GQ:PL	1/1:0,38:38:99:1686,115,0
2L	4918122	.	GCTTGC	G	1647.73	.	AC=2;AF=1.00;AN=2;DP=39;ExcessHet=3.0103;FS=0.000;MLEAC=2;MLEAF=1.00;MQ=42.76;QD=29.79;SOR=1.493	GT:AD:DP:GQ:PL	1/1:0,38:38:99:1685,115,0
2L	4923893	2L_4923893_SNP	A	G	1426.77	.	AC=2;AF=1.00;AN=2;DB;DP=55;ExcessHet=3.0103;FS=0.000;MLEAC=2;MLEAF=1.00;MQ=44.00;QD=25.94;SOR=0.970	GT:AD:DP:GQ:PL	1/1:0,55:55:99:1455,164,0
2L	4923950	2L_4923950_SNP	C	T	1316.77	.	AC=2;AF=1.00;AN=2;DB;DP=55;ExcessHet=3.0103;FS=0.000;MLEAC=2;MLEAF=1.00;MQ=44.00;QD=24.84;SOR=0.981	GT:AD:DP:GQ:PL	1/1:0,53:53:99:1345,157,0
2L	4924443	2L_4924443_SNP	G	A	1703.77	.	AC=2;AF=1.00;AN=2;DB;DP=37;ExcessHet=3.0103;FS=0.000;MLEAC=2;MLEAF=1.00;MQ=43.89;QD=29.47;SOR=1.270	GT:AD:DP:GQ:PL	1/1:0,37:37:99:1732,117,0
2L	4924444	2L_4924444_SNP	C	A	1703.77	.	AC=2;AF=1.00;AN=2;DB;DP=39;ExcessHet=3.0103;FS=0.000;MLEAC=2;MLEAF=1.00;MQ=43.90;QD=28.70;SOR=1.236	GT:AD:DP:GQ:PL	1/1:0,39:39:99:1732,117,0
2L	4924480	2L_4924480_SNP	A	G	1504.77	.	AC=2;AF=1.00;AN=2;DB;DP=33;ExcessHet=3.0103;FS=0.000;MLEAC=2;MLEAF=1.00;MQ=43.88;QD=36.61;SOR=1.022	GT:AD:DP:GQ:PL	1/1:0,33:33:99:1533,105,0
2L	4924482	2L_4924482_SNP	G	C	1504.77	.	AC=2;AF=1.00;AN=2;DB;DP=35;ExcessHet=3.0103;FS=0.000;MLEAC=2;MLEAF=1.00;MQ=43.89;QD=30.98;SOR=1.002	GT:AD:DP:GQ:PL	1/1:0,35:35:99:1533,105,0
2L	4925277	.	A	AG	3134.73	.	AC=2;AF=1.00;AN=2;DP=71;ExcessHet=3.0103;FS=0.000;MLEAC=2;MLEAF=1.00;MQ=44.00;QD=32.76;SOR=0.722	GT:AD:DP:GQ:PL	1/1:0,69:69:99:3172,214,0
2L	4925278	.	A	C	3143.77	.	AC=2;AF=1.00;AN=2;DP=70;ExcessHet=3.0103;FS=0.000;MLEAC=2;MLEAF=1.00;MQ=44.00;QD=40.81;SOR=0.750	GT:AD:DP:GQ:PL	1/1:0,70:70:99:3172,214,0
2L	4925289	2L_4925289_SNP	T	C	3367.77	.	AC=2;AF=1.00;AN=2;DB;DP=75;ExcessHet=3.0103;FS=0.000;MLEAC=2;MLEAF=1.00;MQ=44.00;QD=26.34;SOR=0.892	GT:AD:DP:GQ:PL	1/1:0,75:75:99:3396,229,0
2L	4925291	2L_4925291_SNP	C	T	3367.77	.	AC=2;AF=1.00;AN=2;DB;DP=75;ExcessHet=3.0103;FS=0.000;MLEAC=2;MLEAF=1.00;MQ=44.00;QD=31.67;SOR=0.892	GT:AD:DP:GQ:PL	1/1:0,75:75:99:3396,229,0
2L	4925366	2L_4925366_SNP	T	A	2657.77	.	AC=2;AF=1.00;AN=2;DB;DP=65;ExcessHet=3.0103;FS=0.000;MLEAC=2;MLEAF=1.00;MQ=43.94;QD=31.65;SOR=1.539	GT:AD:DP:GQ:PL	1/1:0,65:65:99:2686,201,0
2L	4925390	2L_4925390_SNP	G	T	2102.77	.	AC=2;AF=1.00;AN=2;BaseQRankSum=2.293;ClippingRankSum=0.000;DB;DP=60;ExcessHet=3.0103;FS=0.000;MLEAC=2;MLEAF=1.00;MQ=43.93;MQRankSum=7.485;QD=30.42;ReadPosRankSum=-1.082;SOR=1.445	GT:AD:DP:GQ:PL	1/1:2,54:56:78:2131,78,0
2L	4925508	2L_4925508_SNP	G	A	2775.77	.	AC=2;AF=1.00;AN=2;DB;DP=65;ExcessHet=3.0103;FS=0.000;MLEAC=2;MLEAF=1.00;MQ=43.97;QD=26.19;SOR=1.127	GT:AD:DP:GQ:PL	1/1:0,64:64:99:2804,193,0
2L	4925516	2L_4925516_SNP	T	G	2755.77	.	AC=2;AF=1.00;AN=2;DB;DP=64;ExcessHet=3.0103;FS=0.000;MLEAC=2;MLEAF=1.00;MQ=43.59;QD=31.49;SOR=1.179	GT:AD:DP:GQ:PL	1/1:0,63:63:99:2784,193,0
2L	4925572	.	A	ATC	3045.73	.	AC=2;AF=1.00;AN=2;DP=72;ExcessHet=3.0103;FS=0.000;MLEAC=2;MLEAF=1.00;MQ=43.61;QD=32.52;SOR=0.840	GT:AD:DP:GQ:PL	1/1:0,71:71:99:3083,214,0
2L	4925684	2L_4925684_SNP	A	C	3216.77	.	AC=2;AF=1.00;AN=2;DB;DP=74;ExcessHet=3.0103;FS=0.000;MLEAC=2;MLEAF=1.00;MQ=43.93;QD=30.09;SOR=0.804	GT:AD:DP:GQ:PL	1/1:0,74:74:99:3245,223,0
2L	4925689	2L_4925689_SNP	C	T	3129.77	.	AC=2;AF=1.00;AN=2;DB;DP=71;ExcessHet=3.0103;FS=0.000;MLEAC=2;MLEAF=1.00;MQ=43.93;QD=24.94;SOR=0.779	GT:AD:DP:GQ:PL	1/1:0,71:71:99:3158,217,0
2L	4925924	2L_4925924_SNP	C	T	1446.77	.	AC=2;AF=1.00;AN=2;DB;DP=55;ExcessHet=3.0103;FS=0.000;MLEAC=2;MLEAF=1.00;MQ=43.87;QD=26.30;SOR=0.970	GT:AD:DP:GQ:PL	1/1:0,55:55:99:1475,163,0
2L	4926030	2L_4926030_SNP	T	G	1503.77	.	AC=2;AF=1.00;AN=2;DB;DP=56;ExcessHet=3.0103;FS=0.000;MLEAC=2;MLEAF=1.00;MQ=44.00;QD=26.85;SOR=0.922	GT:AD:DP:GQ:PL	1/1:0,56:56:99:1532,167,0
2L	4926165	.	A	G	1362.77	.	AC=2;AF=1.00;AN=2;DP=51;ExcessHet=3.0103;FS=0.000;MLEAC=2;MLEAF=1.00;MQ=44.00;QD=26.72;SOR=0.900	GT:AD:DP:GQ:PL	1/1:0,51:51:99:1391,152,0
2L	4926419	2L_4926419_SNP	C	T	1558.77	.	AC=2;AF=1.00;AN=2;DB;DP=55;ExcessHet=3.0103;FS=0.000;MLEAC=2;MLEAF=1.00;MQ=44.00;QD=28.34;SOR=0.729	GT:AD:DP:GQ:PL	1/1:0,55:55:99:1587,165,0
2L	4926678	2L_4926678_SNP	C	G	1194.77	.	AC=2;AF=1.00;AN=2;DB;DP=46;ExcessHet=3.0103;FS=0.000;MLEAC=2;MLEAF=1.00;MQ=44.00;QD=25.97;SOR=1.203	GT:AD:DP:GQ:PL	1/1:0,46:46:99:1223,137,0
2L	4926742	2L_4926742_SNP	A	G	1344.77	.	AC=2;AF=1.00;AN=2;DB;DP=52;ExcessHet=3.0103;FS=0.000;MLEAC=2;MLEAF=1.00;MQ=44.00;QD=25.86;SOR=0.853	GT:AD:DP:GQ:PL	1/1:0,52:52:99:1373,155,0
2L	4926884	2L_4926884_SNP	C	G	1996.77	.	AC=2;AF=1.00;AN=2;DB;DP=46;ExcessHet=3.0103;FS=0.000;MLEAC=2;MLEAF=1.00;MQ=43.83;QD=34.12;SOR=0.929	GT:AD:DP:GQ:PL	1/1:0,45:45:99:2025,135,0
2L	4926893	.	ACCG	A	2122.73	.	AC=2;AF=1.00;AN=2;DP=49;ExcessHet=3.0103;FS=0.000;MLEAC=2;MLEAF=1.00;MQ=43.84;QD=30.19;SOR=0.776	GT:AD:DP:GQ:PL	1/1:0,48:48:99:2160,144,0
2L	4926899	.	A	G	2170.77	.	AC=2;AF=1.00;AN=2;DP=50;ExcessHet=3.0103;FS=0.000;MLEAC=2;MLEAF=1.00;MQ=43.84;QD=33.57;SOR=0.733	GT:AD:DP:GQ:PL	1/1:0,49:49:99:2199,148,0
2L	4927426	2L_4927426_SNP	A	T	1501.77	.	AC=2;AF=1.00;AN=2;DB;DP=34;ExcessHet=3.0103;FS=0.000;MLEAC=2;MLEAF=1.00;MQ=43.94;QD=30.45;SOR=0.693	GT:AD:DP:GQ:PL	1/1:0,34:34:99:1530,102,0
2L	4927434	2L_4927434_SNP	T	A	1501.77	.	AC=2;AF=1.00;AN=2;DB;DP=34;ExcessHet=3.0103;FS=0.000;MLEAC=2;MLEAF=1.00;MQ=43.94;QD=22.99;SOR=0.693	GT:AD:DP:GQ:PL	1/1:0,34:34:99:1530,102,0
2L	4927437	.	T	TGG	1425.73	.	AC=2;AF=1.00;AN=2;DP=32;ExcessHet=3.0103;FS=0.000;MLEAC=2;MLEAF=1.00;MQ=43.94;QD=37.61;SOR=0.693	GT:AD:DP:GQ:PL	1/1:0,32:32:99:1463,99,0
2L	4927536	2L_4927536_SNP	T	C	1092.77	.	AC=2;AF=1.00;AN=2;DB;DP=42;ExcessHet=3.0103;FS=0.000;MLEAC=2;MLEAF=1.00;MQ=43.69;QD=26.02;SOR=1.127	GT:AD:DP:GQ:PL	1/1:0,42:42:99:1121,126,0
2L	4927731	.	CA	C	2212.73	.	AC=2;AF=1.00;AN=2;DP=50;ExcessHet=3.0103;FS=0.000;MLEAC=2;MLEAF=1.00;MQ=43.84;QD=28.37;SOR=0.693	GT:AD:DP:GQ:PL	1/1:0,50:50:99:2250,151,0
2L	4927738	.	GGGCGA	G	2212.73	.	AC=2;AF=1.00;AN=2;DP=50;ExcessHet=3.0103;FS=0.000;MLEAC=2;MLEAF=1.00;MQ=43.84;QD=32.43;SOR=0.693	GT:AD:DP:GQ:PL	1/1:0,50:50:99:2250,151,0
2L	4927821	2L_4927821_SNP	G	C	1203.77	.	AC=2;AF=1.00;AN=2;DB;DP=46;ExcessHet=3.0103;FS=0.000;MLEAC=2;MLEAF=1.00;MQ=43.91;QD=26.17;SOR=1.085	GT:AD:DP:GQ:PL	1/1:0,46:46:99:1232,137,0
2L	4927904	2L_4927904_SNP	C	G	2060.77	.	AC=2;AF=1.00;AN=2;DB;DP=47;ExcessHet=3.0103;FS=0.000;MLEAC=2;MLEAF=1.00;MQ=43.04;QD=33.41;SOR=0.735	GT:AD:DP:GQ:PL	1/1:0,47:47:99:2089,141,0
2L	4927913	.	TAG	T	2032.73	.	AC=2;AF=1.00;AN=2;DP=45;ExcessHet=3.0103;FS=0.000;MLEAC=2;MLEAF=1.00;MQ=43.00;QD=33.16;SOR=0.829	GT:AD:DP:GQ:PL	1/1:0,45:45:99:2070,138,0
2L	4927926	.	A	T	2212.77	.	AC=2;AF=1.00;AN=2;DP=49;ExcessHet=3.0103;FS=0.000;MLEAC=2;MLEAF=1.00;MQ=43.08;QD=28.72;SOR=0.733	GT:AD:DP:GQ:PL	1/1:0,49:49:99:2241,151,0
2L	4927927	.	TAAATATATATAG	T	2203.73	.	AC=2;AF=1.00;AN=2;DP=49;ExcessHet=3.0103;FS=0.000;MLEAC=2;MLEAF=1.00;MQ=43.08;QD=26.65;SOR=0.818	GT:AD:DP:GQ:PL	1/1:0,49:49:99:2241,151,0
2L	4928158	2L_4928158_SNP	C	T	1217.77	.	AC=2;AF=1.00;AN=2;DB;DP=46;ExcessHet=3.0103;FS=0.000;MLEAC=2;MLEAF=1.00;MQ=43.80;QD=27.06;SOR=0.929	GT:AD:DP:GQ:PL	1/1:0,45:45:99:1246,135,0
2L	4928209	2L_4928209_SNP	G	T	1080.77	.	AC=2;AF=1.00;AN=2;DB;DP=41;ExcessHet=3.0103;FS=0.000;MLEAC=2;MLEAF=1.00;MQ=43.68;QD=26.36;SOR=0.954	GT:AD:DP:GQ:PL	1/1:0,41:41:99:1109,123,0
2L	4928253	.	C	T	538.77	.	AC=2;AF=1.00;AN=2;BaseQRankSum=3.084;ClippingRankSum=0.000;DP=41;ExcessHet=3.0103;FS=2.200;MLEAC=2;MLEAF=1.00;MQ=43.39;MQRankSum=-0.587;QD=15.39;ReadPosRankSum=-0.796;SOR=0.537	GT:AD:DP:GQ:PL	1/1:3,32:35:43:567,43,0
2L	4928255	.	C	CT	529.73	.	AC=2;AF=1.00;AN=2;BaseQRankSum=-1.948;ClippingRankSum=0.000;DP=40;ExcessHet=3.0103;FS=2.200;MLEAC=2;MLEAF=1.00;MQ=43.38;MQRankSum=-0.587;QD=15.14;ReadPosRankSum=-0.472;SOR=0.537	GT:AD:DP:GQ:PL	1/1:3,32:35:43:567,43,0
2L	4928274	2L_4928274_SNP	C	T	1736.77	.	AC=2;AF=1.00;AN=2;DB;DP=40;ExcessHet=3.0103;FS=0.000;MLEAC=2;MLEAF=1.00;MQ=43.42;QD=27.29;SOR=0.902	GT:AD:DP:GQ:PL	1/1:0,40:40:99:1765,120,0
2L	4928277	2L_4928277_SNP	A	G	1736.77	.	AC=2;AF=1.00;AN=2;DB;DP=40;ExcessHet=3.0103;FS=0.000;MLEAC=2;MLEAF=1.00;MQ=43.42;QD=31.16;SOR=0.902	GT:AD:DP:GQ:PL	1/1:0,40:40:99:1765,120,0
2L	4928451	.	TTCCGATGCCCA	T	1233.73	.	AC=2;AF=1.00;AN=2;DP=36;ExcessHet=3.0103;FS=0.000;MLEAC=2;MLEAF=1.00;MQ=41.90;QD=33.90;SOR=1.143	GT:AD:DP:GQ:PL	1/1:0,30:30:92:1271,92,0
2L	4929424	.	T	TCAATTTTCACGCTTTCGACTGG	2293.73	.	AC=2;AF=1.00;AN=2;DP=49;ExcessHet=3.0103;FS=0.000;MLEAC=2;MLEAF=1.00;MQ=42.68;QD=28.84;SOR=0.823	GT:AD:DP:GQ:PL	1/1:0,47:47:99:2331,156,0
2L	4929445	2L_4929445_SNP	A	T	1230.77	.	AC=2;AF=1.00;AN=2;DB;DP=46;ExcessHet=3.0103;FS=0.000;MLEAC=2;MLEAF=1.00;MQ=42.59;QD=26.76;SOR=1.203	GT:AD:DP:GQ:PL	1/1:0,46:46:99:1259,137,0
2L	4930522	2L_4930522_SNP	A	T	1693.77	.	AC=2;AF=1.00;AN=2;DB;DP=63;ExcessHet=3.0103;FS=0.000;MLEAC=2;MLEAF=1.00;MQ=43.97;QD=26.89;SOR=0.859	GT:AD:DP:GQ:PL	1/1:0,63:63:99:1722,188,0
2L	4930548	2L_4930548_SNP	A	G	1821.77	.	AC=2;AF=1.00;AN=2;DB;DP=70;ExcessHet=3.0103;FS=0.000;MLEAC=2;MLEAF=1.00;MQ=43.97;QD=26.03;SOR=0.874	GT:AD:DP:GQ:PL	1/1:0,70:70:99:1850,209,0
2L	4930760	2L_4930760_SNP	T	G	2476.77	.	AC=2;AF=1.00;AN=2;DB;DP=65;ExcessHet=3.0103;FS=0.000;MLEAC=2;MLEAF=1.00;MQ=43.80;QD=33.99;SOR=0.841	GT:AD:DP:GQ:PL	1/1:0,56:56:99:2505,169,0
2L	4930765	.	GTTGTTT	G	2438.73	.	AC=2;AF=1.00;AN=2;DP=65;ExcessHet=3.0103;FS=0.000;MLEAC=2;MLEAF=1.00;MQ=43.80;QD=31.03;SOR=0.884	GT:AD:DP:GQ:PL	1/1:0,55:55:99:2476,166,0
2L	4930772	.	ATG	A	2439.73	.	AC=2;AF=1.00;AN=2;DP=63;ExcessHet=3.0103;FS=0.000;MLEAC=2;MLEAF=1.00;MQ=43.80;QD=31.33;SOR=0.884	GT:AD:DP:GQ:PL	1/1:0,55:55:99:2477,166,0
2L	4930789	2L_4930789_SNP	C	T	1567.77	.	AC=2;AF=1.00;AN=2;DB;DP=59;ExcessHet=3.0103;FS=0.000;MLEAC=2;MLEAF=1.00;MQ=43.78;QD=26.57;SOR=0.871	GT:AD:DP:GQ:PL	1/1:0,59:59:99:1596,176,0
2L	4930804	2L_4930804_SNP	G	T	1637.77	.	AC=2;AF=1.00;AN=2;DB;DP=61;ExcessHet=3.0103;FS=0.000;MLEAC=2;MLEAF=1.00;MQ=43.79;QD=26.85;SOR=0.793	GT:AD:DP:GQ:PL	1/1:0,61:61:99:1666,182,0
2L	4930992	2L_4930992_SNP	A	C	1794.77	.	AC=2;AF=1.00;AN=2;DB;DP=66;ExcessHet=3.0103;FS=0.000;MLEAC=2;MLEAF=1.00;MQ=43.97;QD=27.19;SOR=0.818	GT:AD:DP:GQ:PL	1/1:0,66:66:99:1823,198,0
2L	4931220	2L_4931220_SNP	T	C	1723.77	.	AC=2;AF=1.00;AN=2;DB;DP=68;ExcessHet=3.0103;FS=0.000;MLEAC=2;MLEAF=1.00;MQ=43.97;QD=25.73;SOR=0.784	GT:AD:DP:GQ:PL	1/1:0,67:67:99:1752,199,0
2L	4931292	2L_4931292_SNP	G	A	2745.77	.	AC=2;AF=1.00;AN=2;DB;DP=64;ExcessHet=3.0103;FS=0.000;MLEAC=2;MLEAF=1.00;MQ=43.97;QD=30.78;SOR=0.790	GT:AD:DP:GQ:PL	1/1:0,63:63:99:2774,190,0
2L	4931296	2L_4931296_SNP	T	C	2800.77	.	AC=2;AF=1.00;AN=2;DB;DP=60;ExcessHet=3.0103;FS=0.000;MLEAC=2;MLEAF=1.00;MQ=43.97;QD=29.82;SOR=0.950	GT:AD:DP:GQ:PL	1/1:0,59:59:99:2829,193,0
2L	4931300	2L_4931300_SNP	C	T	2797.77	.	AC=2;AF=1.00;AN=2;DB;DP=63;ExcessHet=3.0103;FS=0.000;MLEAC=2;MLEAF=1.00;MQ=43.97;QD=29.70;SOR=0.826	GT:AD:DP:GQ:PL	1/1:0,62:62:99:2826,190,0
2L	4931301	2L_4931301_SNP	G	T	2797.77	.	AC=2;AF=1.00;AN=2;DB;DP=64;ExcessHet=3.0103;FS=0.000;MLEAC=2;MLEAF=1.00;MQ=43.97;QD=29.80;SOR=0.790	GT:AD:DP:GQ:PL	1/1:0,63:63:99:2826,190,0
2L	4932981	2L_4932981_SNP	G	A	1254.77	.	AC=2;AF=1.00;AN=2;DB;DP=47;ExcessHet=3.0103;FS=0.000;MLEAC=2;MLEAF=1.00;MQ=44.00;QD=26.70;SOR=1.022	GT:AD:DP:GQ:PL	1/1:0,47:47:99:1283,141,0
2L	4933023	2L_4933023_SNP	G	A	1419.77	.	AC=2;AF=1.00;AN=2;DB;DP=53;ExcessHet=3.0103;FS=0.000;MLEAC=2;MLEAF=1.00;MQ=44.00;QD=26.79;SOR=1.179	GT:AD:DP:GQ:PL	1/1:0,53:53:99:1448,159,0
2L	4933059	2L_4933059_SNP	A	T	2573.77	.	AC=2;AF=1.00;AN=2;DB;DP=59;ExcessHet=3.0103;FS=0.000;MLEAC=2;MLEAF=1.00;MQ=44.00;QD=28.69;SOR=0.950	GT:AD:DP:GQ:PL	1/1:0,59:59:99:2602,178,0
2L	4933061	2L_4933061_SNP	G	T	2573.77	.	AC=2;AF=1.00;AN=2;DB;DP=59;ExcessHet=3.0103;FS=0.000;MLEAC=2;MLEAF=1.00;MQ=44.00;QD=31.05;SOR=0.950	GT:AD:DP:GQ:PL	1/1:0,59:59:99:2602,178,0
2L	4933698	2L_4933698_SNP	C	A	939.77	.	AC=2;AF=1.00;AN=2;DB;DP=35;ExcessHet=3.0103;FS=0.000;MLEAC=2;MLEAF=1.00;MQ=43.94;QD=26.85;SOR=1.002	GT:AD:DP:GQ:PL	1/1:0,35:35:99:968,105,0
2L	4933816	2L_4933816_SNP	C	T	1759.77	.	AC=2;AF=1.00;AN=2;DB;DP=40;ExcessHet=3.0103;FS=0.000;MLEAC=2;MLEAF=1.00;MQ=43.95;QD=29.05;SOR=0.793	GT:AD:DP:GQ:PL	1/1:0,40:40:99:1788,123,0
2L	4933822	2L_4933822_SNP	C	A	1730.77	.	AC=2;AF=1.00;AN=2;DB;DP=39;ExcessHet=3.0103;FS=0.000;MLEAC=2;MLEAF=1.00;MQ=43.95;QD=31.46;SOR=0.743	GT:AD:DP:GQ:PL	1/1:0,39:39:99:1759,120,0
2L	4933836	2L_4933836_SNP	G	A	1083.77	.	AC=2;AF=1.00;AN=2;DB;DP=41;ExcessHet=3.0103;FS=0.000;MLEAC=2;MLEAF=1.00;MQ=43.95;QD=26.43;SOR=0.843	GT:AD:DP:GQ:PL	1/1:0,41:41:99:1112,122,0
2L	4933858	2L_4933858_SNP	T	C	1105.77	.	AC=2;AF=1.00;AN=2;DB;DP=41;ExcessHet=3.0103;FS=0.000;MLEAC=2;MLEAF=1.00;MQ=43.90;QD=26.97;SOR=0.843	GT:AD:DP:GQ:PL	1/1:0,41:41:99:1134,122,0
2L	4933889	.	A	G	1058.77	.	AC=2;AF=1.00;AN=2;DP=41;ExcessHet=3.0103;FS=0.000;MLEAC=2;MLEAF=1.00;MQ=43.90;QD=25.82;SOR=1.206	GT:AD:DP:GQ:PL	1/1:0,41:41:99:1087,123,0
2L	4933933	2L_4933933_SNP	A	C	1352.77	.	AC=2;AF=1.00;AN=2;DB;DP=51;ExcessHet=3.0103;FS=0.000;MLEAC=2;MLEAF=1.00;MQ=43.92;QD=26.52;SOR=0.813	GT:AD:DP:GQ:PL	1/1:0,51:51:99:1381,153,0
2L	4933969	2L_4933969_SNP	G	T	2471.77	.	AC=2;AF=1.00;AN=2;DB;DP=55;ExcessHet=3.0103;FS=0.000;MLEAC=2;MLEAF=1.00;MQ=43.93;QD=28.24;SOR=0.729	GT:AD:DP:GQ:PL	1/1:0,55:55:99:2500,169,0
2L	4933972	2L_4933972_SNP	T	C	2569.77	.	AC=2;AF=1.00;AN=2;DB;DP=56;ExcessHet=3.0103;FS=0.000;MLEAC=2;MLEAF=1.00;MQ=43.93;QD=30.70;SOR=0.765	GT:AD:DP:GQ:PL	1/1:0,56:56:99:2598,178,0
2L	4933974	2L_4933974_SNP	C	G	2569.77	.	AC=2;AF=1.00;AN=2;DB;DP=59;ExcessHet=3.0103;FS=0.000;MLEAC=2;MLEAF=1.00;MQ=43.93;QD=28.77;SOR=0.871	GT:AD:DP:GQ:PL	1/1:0,59:59:99:2598,178,0
2L	4934067	2L_4934067_SNP	T	C	1426.77	.	AC=2;AF=1.00;AN=2;DB;DP=53;ExcessHet=3.0103;FS=0.000;MLEAC=2;MLEAF=1.00;MQ=43.89;QD=26.92;SOR=1.077	GT:AD:DP:GQ:PL	1/1:0,53:53:99:1455,159,0
2L	4934080	2L_4934080_SNP	T	G	1319.77	.	AC=2;AF=1.00;AN=2;DB;DP=49;ExcessHet=3.0103;FS=0.000;MLEAC=2;MLEAF=1.00;MQ=43.88;QD=26.93;SOR=0.818	GT:AD:DP:GQ:PL	1/1:0,49:49:99:1348,146,0
2L	4934165	2L_4934165_SNP	C	T	1532.77	.	AC=2;AF=1.00;AN=2;BaseQRankSum=1.796;ClippingRankSum=0.000;DB;DP=58;ExcessHet=3.0103;FS=0.000;MLEAC=2;MLEAF=1.00;MQ=43.93;MQRankSum=-0.094;QD=26.43;ReadPosRankSum=-0.619;SOR=0.278	GT:AD:DP:GQ:PL	1/1:1,57:58:99:1561,164,0
2L	4934350	2L_4934350_SNP	G	A	2408.77	.	AC=2;AF=1.00;AN=2;DB;DP=53;ExcessHet=3.0103;FS=0.000;MLEAC=2;MLEAF=1.00;MQ=43.93;QD=30.55;SOR=0.981	GT:AD:DP:GQ:PL	1/1:0,53:53:99:2437,168,0
2L	4934358	2L_4934358_SNP	C	A	2496.77	.	AC=2;AF=1.00;AN=2;DB;DP=59;ExcessHet=3.0103;FS=0.000;MLEAC=2;MLEAF=1.00;MQ=43.93;QD=27.33;SOR=0.950	GT:AD:DP:GQ:PL	1/1:0,59:59:99:2525,178,0
2L	4934373	2L_4934373_SNP	C	G	2475.77	.	AC=2;AF=1.00;AN=2;DB;DP=57;ExcessHet=3.0103;FS=0.000;MLEAC=2;MLEAF=1.00;MQ=43.93;QD=29.84;SOR=1.047	GT:AD:DP:GQ:PL	1/1:0,57:57:99:2504,175,0
2L	4934380	2L_4934380_SNP	T	C	2504.77	.	AC=2;AF=1.00;AN=2;DB;DP=52;ExcessHet=3.0103;FS=0.000;MLEAC=2;MLEAF=1.00;MQ=43.92;QD=34.75;SOR=0.941	GT:AD:DP:GQ:PL	1/1:0,52:52:99:2533,178,0
2L	4934381	2L_4934381_SNP	A	C	2423.77	.	AC=2;AF=1.00;AN=2;DB;DP=51;ExcessHet=3.0103;FS=0.000;MLEAC=2;MLEAF=1.00;MQ=43.92;QD=28.81;SOR=0.900	GT:AD:DP:GQ:PL	1/1:0,51:51:99:2452,169,0
2L	4934388	2L_4934388_SNP	A	G	2326.77	.	AC=2;AF=1.00;AN=2;DB;DP=52;ExcessHet=3.0103;FS=0.000;MLEAC=2;MLEAF=1.00;MQ=43.96;QD=34.42;SOR=1.036	GT:AD:DP:GQ:PL	1/1:0,52:52:99:2355,160,0
2L	4934450	2L_4934450_SNP	G	T	1422.77	.	AC=2;AF=1.00;AN=2;DB;DP=54;ExcessHet=3.0103;FS=0.000;MLEAC=2;MLEAF=1.00;MQ=44.00;QD=26.35;SOR=0.693	GT:AD:DP:GQ:PL	1/1:0,54:54:99:1451,160,0
2L	4934528	2L_4934528_SNP	G	A	1476.77	.	AC=2;AF=1.00;AN=2;DB;DP=56;ExcessHet=3.0103;FS=0.000;MLEAC=2;MLEAF=1.00;MQ=43.97;QD=26.37;SOR=1.101	GT:AD:DP:GQ:PL	1/1:0,56:56:99:1505,167,0
2L	4934618	2L_4934618_SNP	A	G	1183.77	.	AC=2;AF=1.00;AN=2;DB;DP=45;ExcessHet=3.0103;FS=0.000;MLEAC=2;MLEAF=1.00;MQ=43.91;QD=26.31;SOR=1.154	GT:AD:DP:GQ:PL	1/1:0,45:45:99:1212,135,0
2L	4934687	2L_4934687_SNP	A	T	1357.77	.	AC=2;AF=1.00;AN=2;DB;DP=49;ExcessHet=3.0103;FS=0.000;MLEAC=2;MLEAF=1.00;MQ=43.96;QD=27.71;SOR=1.007	GT:AD:DP:GQ:PL	1/1:0,49:49:99:1386,147,0
2L	4934853	2L_4934853_SNP	T	A	2672.77	.	AC=2;AF=1.00;AN=2;DB;DP=61;ExcessHet=3.0103;FS=0.000;MLEAC=2;MLEAF=1.00;MQ=44.00;QD=30.66;SOR=0.725	GT:AD:DP:GQ:PL	1/1:0,61:61:99:2701,184,0
2L	4934856	2L_4934856_SNP	A	T	2672.77	.	AC=2;AF=1.00;AN=2;DB;DP=61;ExcessHet=3.0103;FS=0.000;MLEAC=2;MLEAF=1.00;MQ=44.00;QD=29.92;SOR=0.725	GT:AD:DP:GQ:PL	1/1:0,61:61:99:2701,184,0
2L	4935006	2L_4935006_SNP	A	G	2376.77	.	AC=2;AF=1.00;AN=2;DB;DP=57;ExcessHet=3.0103;FS=0.000;MLEAC=2;MLEAF=1.00;MQ=43.43;QD=30.82;SOR=1.061	GT:AD:DP:GQ:PL	1/1:0,55:55:99:2405,166,0
2L	4935024	2L_4935024_SNP	C	A	2708.77	.	AC=2;AF=1.00;AN=2;DB;DP=61;ExcessHet=3.0103;FS=0.000;MLEAC=2;MLEAF=1.00;MQ=43.47;QD=33.46;SOR=1.034	GT:AD:DP:GQ:PL	1/1:0,59:59:99:2737,184,0
2L	4935036	2L_4935036_SNP	G	T	2536.77	.	AC=2;AF=1.00;AN=2;DB;DP=57;ExcessHet=3.0103;FS=0.000;MLEAC=2;MLEAF=1.00;MQ=43.43;QD=27.32;SOR=1.061	GT:AD:DP:GQ:PL	1/1:0,55:55:99:2565,172,0
2L	4935048	2L_4935048_SNP	A	G	2446.77	.	AC=2;AF=1.00;AN=2;DB;DP=53;ExcessHet=3.0103;FS=0.000;MLEAC=2;MLEAF=1.00;MQ=43.43;QD=31.63;SOR=0.941	GT:AD:DP:GQ:PL	1/1:0,52:52:99:2475,166,0
2L	4935064	2L_4935064_SNP	C	T	2219.77	.	AC=2;AF=1.00;AN=2;DB;DP=53;ExcessHet=3.0103;FS=0.000;MLEAC=2;MLEAF=1.00;MQ=43.46;QD=32.55;SOR=0.693	GT:AD:DP:GQ:PL	1/1:0,52:52:99:2248,156,0
2L	4935116	2L_4935116_SNP	T	C	1593.77	.	AC=2;AF=1.00;AN=2;DB;DP=63;ExcessHet=3.0103;FS=0.000;MLEAC=2;MLEAF=1.00;MQ=43.72;QD=26.13;SOR=1.292	GT:AD:DP:GQ:PL	1/1:0,61:61:99:1622,182,0
2L	4935196	.	CAA	C	1657.73	.	AC=2;AF=1.00;AN=2;DP=58;ExcessHet=3.0103;FS=0.000;MLEAC=2;MLEAF=1.00;MQ=43.70;QD=29.08;SOR=1.692	GT:AD:DP:GQ:PL	1/1:0,57:57:99:1695,171,0
2L	4935240	.	TGC	T	2377.73	.	AC=2;AF=1.00;AN=2;DP=54;ExcessHet=3.0103;FS=0.000;MLEAC=2;MLEAF=1.00;MQ=43.60;QD=32.35;SOR=0.846	GT:AD:DP:GQ:PL	1/1:0,54:54:99:2415,163,0
2L	4935243	.	A	T	2386.77	.	AC=2;AF=1.00;AN=2;DP=54;ExcessHet=3.0103;FS=0.000;MLEAC=2;MLEAF=1.00;MQ=43.60;QD=34.03;SOR=0.846	GT:AD:DP:GQ:PL	1/1:0,54:54:99:2415,163,0
2L	4935245	.	T	TTCG	2387.73	.	AC=2;AF=1.00;AN=2;DP=53;ExcessHet=3.0103;FS=0.000;MLEAC=2;MLEAF=1.00;MQ=43.59;QD=34.35;SOR=0.808	GT:AD:DP:GQ:PL	1/1:0,53:53:99:2425,165,0
2L	4935259	2L_4935259_SNP	T	C	2181.77	.	AC=2;AF=1.00;AN=2;DB;DP=52;ExcessHet=3.0103;FS=0.000;MLEAC=2;MLEAF=1.00;MQ=43.55;QD=29.44;SOR=0.732	GT:AD:DP:GQ:PL	1/1:0,51:51:99:2210,152,0
2L	4935588	2L_4935588_SNP	C	G	1263.77	.	AC=2;AF=1.00;AN=2;DB;DP=48;ExcessHet=3.0103;FS=0.000;MLEAC=2;MLEAF=1.00;MQ=43.88;QD=26.33;SOR=1.298	GT:AD:DP:GQ:PL	1/1:0,48:48:99:1292,143,0
2L	4935612	2L_4935612_SNP	T	C	1248.77	.	AC=2;AF=1.00;AN=2;DB;DP=46;ExcessHet=3.0103;FS=0.000;MLEAC=2;MLEAF=1.00;MQ=43.87;QD=27.15;SOR=1.765	GT:AD:DP:GQ:PL	1/1:0,46:46:99:1277,138,0
2L	4935735	2L_4935735_SNP	G	A	1220.77	.	AC=2;AF=1.00;AN=2;DB;DP=46;ExcessHet=3.0103;FS=0.000;MLEAC=2;MLEAF=1.00;MQ=44.00;QD=26.54;SOR=1.464	GT:AD:DP:GQ:PL	1/1:0,46:46:99:1249,137,0
2L	4935900	2L_4935900_SNP	G	A	2296.77	.	AC=2;AF=1.00;AN=2;DB;DP=53;ExcessHet=3.0103;FS=0.000;MLEAC=2;MLEAF=1.00;MQ=43.72;QD=33.31;SOR=1.287	GT:AD:DP:GQ:PL	1/1:0,53:53:99:2325,160,0
2L	4935919	2L_4935919_SNP	G	A	2536.77	.	AC=2;AF=1.00;AN=2;DB;DP=57;ExcessHet=3.0103;FS=0.000;MLEAC=2;MLEAF=1.00;MQ=43.74;QD=27.00;SOR=1.692	GT:AD:DP:GQ:PL	1/1:0,57:57:99:2565,172,0
2L	4935934	2L_4935934_SNP	A	T	2439.77	.	AC=2;AF=1.00;AN=2;DB;DP=57;ExcessHet=3.0103;FS=0.000;MLEAC=2;MLEAF=1.00;MQ=43.74;QD=28.38;SOR=1.692	GT:AD:DP:GQ:PL	1/1:0,57:57:99:2468,171,0
2L	4936035	2L_4936035_SNP	T	C	1115.77	.	AC=2;AF=1.00;AN=2;DB;DP=42;ExcessHet=3.0103;FS=0.000;MLEAC=2;MLEAF=1.00;MQ=44.00;QD=26.57;SOR=0.693	GT:AD:DP:GQ:PL	1/1:0,42:42:99:1144,126,0
2L	4936077	2L_4936077_SNP	G	A	2059.77	.	AC=2;AF=1.00;AN=2;DB;DP=47;ExcessHet=3.0103;FS=0.000;MLEAC=2;MLEAF=1.00;MQ=43.92;QD=28.97;SOR=0.735	GT:AD:DP:GQ:PL	1/1:0,47:47:99:2088,141,0
2L	4936082	2L_4936082_SNP	C	T	2122.77	.	AC=2;AF=1.00;AN=2;DB;DP=46;ExcessHet=3.0103;FS=0.000;MLEAC=2;MLEAF=1.00;MQ=43.91;QD=27.39;SOR=0.780	GT:AD:DP:GQ:PL	1/1:0,46:46:99:2151,147,0
2L	4936092	2L_4936092_SNP	C	T	2078.77	.	AC=2;AF=1.00;AN=2;DB;DP=46;ExcessHet=3.0103;FS=0.000;MLEAC=2;MLEAF=1.00;MQ=43.91;QD=28.62;SOR=0.874	GT:AD:DP:GQ:PL	1/1:0,46:46:99:2107,144,0
2L	4936249	2L_4936249_SNP	T	C	998.77	.	AC=2;AF=1.00;AN=2;DB;DP=39;ExcessHet=3.0103;FS=0.000;MLEAC=2;MLEAF=1.00;MQ=43.95;QD=25.61;SOR=1.236	GT:AD:DP:GQ:PL	1/1:0,39:39:99:1027,115,0
2L	4936273	2L_4936273_SNP	G	A	1227.77	.	AC=2;AF=1.00;AN=2;DB;DP=44;ExcessHet=3.0103;FS=0.000;MLEAC=2;MLEAF=1.00;MQ=43.91;QD=27.90;SOR=0.883	GT:AD:DP:GQ:PL	1/1:0,44:44:99:1256,132,0
2L	4936296	2L_4936296_SNP	C	T	1414.77	.	AC=2;AF=1.00;AN=2;DB;DP=51;ExcessHet=3.0103;FS=0.000;MLEAC=2;MLEAF=1.00;MQ=43.92;QD=27.74;SOR=0.813	GT:AD:DP:GQ:PL	1/1:0,51:51:99:1443,153,0
2L	4936350	2L_4936350_SNP	T	G	2470.77	.	AC=2;AF=1.00;AN=2;DB;DP=55;ExcessHet=3.0103;FS=0.000;MLEAC=2;MLEAF=1.00;MQ=43.63;QD=29.78;SOR=0.804	GT:AD:DP:GQ:PL	1/1:0,55:55:99:2499,175,0
2L	4936358	2L_4936358_SNP	G	A	2505.77	.	AC=2;AF=1.00;AN=2;DB;DP=58;ExcessHet=3.0103;FS=0.000;MLEAC=2;MLEAF=1.00;MQ=43.65;QD=28.52;SOR=0.997	GT:AD:DP:GQ:PL	1/1:0,58:58:99:2534,178,0
2L	4936419	2L_4936419_SNP	T	A	1430.77	.	AC=2;AF=1.00;AN=2;DB;DP=54;ExcessHet=3.0103;FS=0.000;MLEAC=2;MLEAF=1.00;MQ=44.00;QD=26.50;SOR=0.693	GT:AD:DP:GQ:PL	1/1:0,54:54:99:1459,161,0
2L	4942410	2L_4942410_SNP	G	A	2859.77	.	AC=2;AF=1.00;AN=2;DB;DP=64;ExcessHet=3.0103;FS=0.000;MLEAC=2;MLEAF=1.00;MQ=44.00;QD=33.37;SOR=1.306	GT:AD:DP:GQ:PL	1/1:0,64:64:99:2888,196,0
2L	4942411	2L_4942411_SNP	G	A	2859.77	.	AC=2;AF=1.00;AN=2;DB;DP=65;ExcessHet=3.0103;FS=0.000;MLEAC=2;MLEAF=1.00;MQ=44.00;QD=30.33;SOR=1.341	GT:AD:DP:GQ:PL	1/1:0,65:65:99:2888,196,0
2L	4942429	2L_4942429_SNP	C	A	1709.77	.	AC=2;AF=1.00;AN=2;DB;DP=66;ExcessHet=3.0103;FS=0.000;MLEAC=2;MLEAF=1.00;MQ=44.00;QD=25.91;SOR=1.284	GT:AD:DP:GQ:PL	1/1:0,66:66:99:1738,197,0
2L	4942487	2L_4942487_SNP	G	T	1658.77	.	AC=2;AF=1.00;AN=2;DB;DP=63;ExcessHet=3.0103;FS=0.000;MLEAC=2;MLEAF=1.00;MQ=44.00;QD=26.33;SOR=1.010	GT:AD:DP:GQ:PL	1/1:0,63:63:99:1687,189,0
2L	4942641	2L_4942641_SNP	G	A	1584.77	.	AC=2;AF=1.00;AN=2;DB;DP=58;ExcessHet=3.0103;FS=0.000;MLEAC=2;MLEAF=1.00;MQ=44.00;QD=27.32;SOR=1.085	GT:AD:DP:GQ:PL	1/1:0,58:58:99:1613,174,0
2L	4943229	2L_4943229_SNP	G	A	1148.77	.	AC=2;AF=1.00;AN=2;BaseQRankSum=1.758;ClippingRankSum=0.000;DB;DP=46;ExcessHet=3.0103;FS=0.000;MLEAC=2;MLEAF=1.00;MQ=44.00;MQRankSum=0.000;QD=24.97;ReadPosRankSum=1.285;SOR=0.280	GT:AD:DP:GQ:PL	1/1:1,45:46:99:1177,126,0
2L	4943465	2L_4943465_SNP	A	C	1865.77	.	AC=2;AF=1.00;AN=2;DB;DP=41;ExcessHet=3.0103;FS=0.000;MLEAC=2;MLEAF=1.00;MQ=44.00;QD=35.50;SOR=0.843	GT:AD:DP:GQ:PL	1/1:0,41:41:99:1894,138,0
2L	4943473	2L_4943473_SNP	A	G	1839.77	.	AC=2;AF=1.00;AN=2;DB;DP=45;ExcessHet=3.0103;FS=0.000;MLEAC=2;MLEAF=1.00;MQ=44.00;QD=30.34;SOR=0.737	GT:AD:DP:GQ:PL	1/1:0,45:45:99:1868,135,0
2L	4943539	2L_4943539_SNP	G	A	2236.77	.	AC=2;AF=1.00;AN=2;DB;DP=50;ExcessHet=3.0103;FS=0.000;MLEAC=2;MLEAF=1.00;MQ=43.96;QD=31.88;SOR=1.051	GT:AD:DP:GQ:PL	1/1:0,50:50:99:2265,157,0
2L	4943545	2L_4943545_SNP	C	T	2206.77	.	AC=2;AF=1.00;AN=2;DB;DP=50;ExcessHet=3.0103;FS=0.000;MLEAC=2;MLEAF=1.00;MQ=43.96;QD=28.84;SOR=0.859	GT:AD:DP:GQ:PL	1/1:0,50:50:99:2235,153,0
2L	4944029	2L_4944029_SNP	G	C	1978.77	.	AC=2;AF=1.00;AN=2;DB;DP=74;ExcessHet=3.0103;FS=0.000;MLEAC=2;MLEAF=1.00;MQ=43.78;QD=26.74;SOR=0.864	GT:AD:DP:GQ:PL	1/1:0,74:74:99:2007,221,0
2L	4944072	2L_4944072_SNP	C	T	3014.77	.	AC=2;AF=1.00;AN=2;DB;DP=71;ExcessHet=3.0103;FS=0.000;MLEAC=2;MLEAF=1.00;MQ=43.59;QD=29.41;SOR=0.840	GT:AD:DP:GQ:PL	1/1:0,71:71:99:3043,213,0
2L	4944078	2L_4944078_SNP	T	C	2997.77	.	AC=2;AF=1.00;AN=2;DB;DP=69;ExcessHet=3.0103;FS=0.000;MLEAC=2;MLEAF=1.00;MQ=43.58;QD=27.08;SOR=0.910	GT:AD:DP:GQ:PL	1/1:0,69:69:99:3026,210,0
2L	4944263	2L_4944263_SNP	T	C	1649.77	.	AC=2;AF=1.00;AN=2;DB;DP=61;ExcessHet=3.0103;FS=0.000;MLEAC=2;MLEAF=1.00;MQ=44.00;QD=27.50;SOR=0.986	GT:AD:DP:GQ:PL	1/1:0,60:60:99:1678,180,0
2L	4944325	2L_4944325_SNP	C	T	1403.77	.	AC=2;AF=1.00;AN=2;DB;DP=53;ExcessHet=3.0103;FS=0.000;MLEAC=2;MLEAF=1.00;MQ=44.00;QD=26.49;SOR=0.730	GT:AD:DP:GQ:PL	1/1:0,53:53:99:1432,158,0
2L	4944352	2L_4944352_SNP	C	T	1526.77	.	AC=2;AF=1.00;AN=2;DB;DP=56;ExcessHet=3.0103;FS=0.000;MLEAC=2;MLEAF=1.00;MQ=44.00;QD=27.26;SOR=0.922	GT:AD:DP:GQ:PL	1/1:0,56:56:99:1555,168,0
2L	4944605	2L_4944605_SNP	G	A	1146.77	.	AC=2;AF=1.00;AN=2;DB;DP=43;ExcessHet=3.0103;FS=0.000;MLEAC=2;MLEAF=1.00;MQ=43.86;QD=26.67;SOR=1.312	GT:AD:DP:GQ:PL	1/1:0,43:43:99:1175,129,0
2L	4945015	2L_4945015_SNP	G	A	1300.77	.	AC=2;AF=1.00;AN=2;DB;DP=50;ExcessHet=3.0103;FS=0.000;MLEAC=2;MLEAF=1.00;MQ=43.71;QD=26.55;SOR=1.911	GT:AD:DP:GQ:PL	1/1:0,49:49:99:1329,147,0
2L	4945098	2L_4945098_SNP	A	T	1377.77	.	AC=2;AF=1.00;AN=2;DB;DP=52;ExcessHet=3.0103;FS=0.000;MLEAC=2;MLEAF=1.00;MQ=44.00;QD=26.50;SOR=0.941	GT:AD:DP:GQ:PL	1/1:0,52:52:99:1406,156,0
2L	4945359	2L_4945359_SNP	G	A	1444.77	.	AC=2;AF=1.00;AN=2;DB;DP=54;ExcessHet=3.0103;FS=0.000;MLEAC=2;MLEAF=1.00;MQ=43.87;QD=27.26;SOR=1.287	GT:AD:DP:GQ:PL	1/1:0,53:53:99:1473,159,0
2L	4945563	2L_4945563_SNP	C	T	1625.77	.	AC=2;AF=1.00;AN=2;DB;DP=60;ExcessHet=3.0103;FS=0.000;MLEAC=2;MLEAF=1.00;MQ=43.93;QD=27.10;SOR=1.255	GT:AD:DP:GQ:PL	1/1:0,60:60:99:1654,180,0
2L	4945593	2L_4945593_SNP	C	A	1418.77	.	AC=2;AF=1.00;AN=2;DB;DP=55;ExcessHet=3.0103;FS=0.000;MLEAC=2;MLEAF=1.00;MQ=44.00;QD=27.28;SOR=1.136	GT:AD:DP:GQ:PL	1/1:0,52:52:99:1447,156,0
2L	4945638	2L_4945638_SNP	G	A	1476.77	.	AC=2;AF=1.00;AN=2;BaseQRankSum=1.801;ClippingRankSum=0.000;DB;DP=55;ExcessHet=3.0103;FS=3.254;MLEAC=2;MLEAF=1.00;MQ=44.00;MQRankSum=0.000;QD=26.85;ReadPosRankSum=1.324;SOR=0.458	GT:AD:DP:GQ:PL	1/1:1,54:55:99:1505,155,0
2L	4945689	2L_4945689_SNP	C	A	1025.77	.	AC=2;AF=1.00;AN=2;DB;DP=40;ExcessHet=3.0103;FS=0.000;MLEAC=2;MLEAF=1.00;MQ=44.00;QD=26.30;SOR=1.096	GT:AD:DP:GQ:PL	1/1:0,39:39:99:1054,116,0
2L	4946344	2L_4946344_SNP	G	C	1321.77	.	AC=2;AF=1.00;AN=2;DB;DP=50;ExcessHet=3.0103;FS=0.000;MLEAC=2;MLEAF=1.00;MQ=44.00;QD=26.44;SOR=1.051	GT:AD:DP:GQ:PL	1/1:0,50:50:99:1350,150,0
2L	4946359	2L_4946359_SNP	G	C	1406.77	.	AC=2;AF=1.00;AN=2;DB;DP=52;ExcessHet=3.0103;FS=0.000;MLEAC=2;MLEAF=1.00;MQ=44.00;QD=27.05;SOR=1.036	GT:AD:DP:GQ:PL	1/1:0,52:52:99:1435,156,0
2L	4946475	2L_4946475_SNP	A	G	1718.77	.	AC=2;AF=1.00;AN=2;DB;DP=64;ExcessHet=3.0103;FS=0.000;MLEAC=2;MLEAF=1.00;MQ=43.97;QD=26.86;SOR=0.892	GT:AD:DP:GQ:PL	1/1:0,64:64:99:1747,192,0
2L	4946500	2L_4946500_SNP	C	A	1656.77	.	AC=2;AF=1.00;AN=2;DB;DP=63;ExcessHet=3.0103;FS=0.000;MLEAC=2;MLEAF=1.00;MQ=43.97;QD=26.30;SOR=0.933	GT:AD:DP:GQ:PL	1/1:0,63:63:99:1685,189,0
2L	4946580	.	TC	T	2470.73	.	AC=2;AF=1.00;AN=2;DP=57;ExcessHet=3.0103;FS=0.000;MLEAC=2;MLEAF=1.00;MQ=44.71;QD=27.21;SOR=0.765	GT:AD:DP:GQ:PL	1/1:0,56:56:99:2508,169,0
2L	4946584	2L_4946584_SNP	G	A	2510.77	.	AC=2;AF=1.00;AN=2;DB;DP=57;ExcessHet=3.0103;FS=0.000;MLEAC=2;MLEAF=1.00;MQ=44.71;QD=28.37;SOR=0.728	GT:AD:DP:GQ:PL	1/1:0,57:57:99:2539,172,0
2L	4946625	2L_4946625_SNP	A	G	1420.77	.	AC=2;AF=1.00;AN=2;DB;DP=53;ExcessHet=3.0103;FS=0.000;MLEAC=2;MLEAF=1.00;MQ=44.80;QD=26.81;SOR=0.730	GT:AD:DP:GQ:PL	1/1:0,53:53:99:1449,159,0
2L	4946708	2L_4946708_SNP	A	G	1177.77	.	AC=2;AF=1.00;AN=2;DB;DP=45;ExcessHet=3.0103;FS=0.000;MLEAC=2;MLEAF=1.00;MQ=44.18;QD=26.77;SOR=0.784	GT:AD:DP:GQ:PL	1/1:0,44:44:99:1206,132,0
2L	4946751	2L_4946751_SNP	A	G	1104.77	.	AC=2;AF=1.00;AN=2;BaseQRankSum=1.800;ClippingRankSum=0.000;DB;DP=46;ExcessHet=3.0103;FS=3.310;MLEAC=2;MLEAF=1.00;MQ=43.85;MQRankSum=-0.178;QD=24.55;ReadPosRankSum=2.137;SOR=0.511	GT:AD:DP:GQ:PL	1/1:1,44:45:99:1133,123,0
2L	4946966	2L_4946966_SNP	T	G	1906.77	.	AC=2;AF=1.00;AN=2;DB;DP=42;ExcessHet=3.0103;FS=0.000;MLEAC=2;MLEAF=1.00;MQ=43.91;QD=29.48;SOR=0.892	GT:AD:DP:GQ:PL	1/1:0,42:42:99:1935,129,0
2L	4946969	2L_4946969_SNP	C	T	1906.77	.	AC=2;AF=1.00;AN=2;DB;DP=43;ExcessHet=3.0103;FS=0.000;MLEAC=2;MLEAF=1.00;MQ=43.91;QD=24.88;SOR=0.836	GT:AD:DP:GQ:PL	1/1:0,43:43:99:1935,129,0
2L	4946972	2L_4946972_SNP	G	A	1861.77	.	AC=2;AF=1.00;AN=2;DB;DP=42;ExcessHet=3.0103;FS=0.000;MLEAC=2;MLEAF=1.00;MQ=43.91;QD=25.94;SOR=0.788	GT:AD:DP:GQ:PL	1/1:0,42:42:99:1890,126,0
2L	4947068	2L_4947068_SNP	A	T	1574.77	.	AC=2;AF=1.00;AN=2;DB;DP=61;ExcessHet=3.0103;FS=0.000;MLEAC=2;MLEAF=1.00;MQ=43.80;QD=27.15;SOR=1.085	GT:AD:DP:GQ:PL	1/1:0,58:58:99:1603,174,0
2L	4947380	2L_4947380_SNP	C	G	1154.77	.	AC=2;AF=1.00;AN=2;DB;DP=45;ExcessHet=3.0103;FS=0.000;MLEAC=2;MLEAF=1.00;MQ=44.00;QD=25.66;SOR=1.280	GT:AD:DP:GQ:PL	1/1:0,45:45:99:1183,134,0
2L	4947425	2L_4947425_SNP	T	G	972.77	.	AC=2;AF=1.00;AN=2;DB;DP=39;ExcessHet=3.0103;FS=0.000;MLEAC=2;MLEAF=1.00;MQ=44.00;QD=24.94;SOR=1.096	GT:AD:DP:GQ:PL	1/1:0,39:39:99:1001,116,0
2L	4947488	2L_4947488_SNP	T	C	992.77	.	AC=2;AF=1.00;AN=2;DB;DP=38;ExcessHet=3.0103;FS=0.000;MLEAC=2;MLEAF=1.00;MQ=44.00;QD=26.13;SOR=0.914	GT:AD:DP:GQ:PL	1/1:0,38:38:99:1021,114,0
2L	4947602	2L_4947602_SNP	A	G	1855.77	.	AC=2;AF=1.00;AN=2;DB;DP=42;ExcessHet=3.0103;FS=0.000;MLEAC=2;MLEAF=1.00;MQ=43.86;QD=29.81;SOR=1.127	GT:AD:DP:GQ:PL	1/1:0,42:42:99:1884,129,0
2L	4947611	2L_4947611_SNP	G	A	1886.77	.	AC=2;AF=1.00;AN=2;DB;DP=44;ExcessHet=3.0103;FS=0.000;MLEAC=2;MLEAF=1.00;MQ=43.87;QD=28.66;SOR=1.105	GT:AD:DP:GQ:PL	1/1:0,44:44:99:1915,132,0
2L	4947623	2L_4947623_SNP	G	C	968.77	.	AC=2;AF=1.00;AN=2;DB;DP=37;ExcessHet=3.0103;FS=0.000;MLEAC=2;MLEAF=1.00;MQ=43.84;QD=26.18;SOR=1.432	GT:AD:DP:GQ:PL	1/1:0,37:37:99:997,110,0
2L	4947650	2L_4947650_SNP	C	T	1132.77	.	AC=2;AF=1.00;AN=2;DB;DP=42;ExcessHet=3.0103;FS=0.000;MLEAC=2;MLEAF=1.00;MQ=43.86;QD=26.97;SOR=1.259	GT:AD:DP:GQ:PL	1/1:0,42:42:99:1161,126,0
2L	4947665	2L_4947665_SNP	C	T	1881.77	.	AC=2;AF=1.00;AN=2;DB;DP=43;ExcessHet=3.0103;FS=0.000;MLEAC=2;MLEAF=1.00;MQ=43.91;QD=33.52;SOR=1.179	GT:AD:DP:GQ:PL	1/1:0,43:43:99:1910,129,0
2L	4947671	2L_4947671_SNP	T	A	1882.77	.	AC=2;AF=1.00;AN=2;DB;DP=42;ExcessHet=3.0103;FS=0.000;MLEAC=2;MLEAF=1.00;MQ=43.91;QD=29.80;SOR=1.402	GT:AD:DP:GQ:PL	1/1:0,42:42:99:1911,129,0
2L	4947689	2L_4947689_SNP	T	C	1063.77	.	AC=2;AF=1.00;AN=2;DB;DP=40;ExcessHet=3.0103;FS=0.000;MLEAC=2;MLEAF=1.00;MQ=43.95;QD=26.59;SOR=1.445	GT:AD:DP:GQ:PL	1/1:0,40:40:99:1092,120,0
2L	4947794	2L_4947794_SNP	A	T	1085.77	.	AC=2;AF=1.00;AN=2;DB;DP=42;ExcessHet=3.0103;FS=0.000;MLEAC=2;MLEAF=1.00;MQ=44.00;QD=25.85;SOR=1.259	GT:AD:DP:GQ:PL	1/1:0,42:42:99:1114,126,0
2L	4947894	2L_4947894_SNP	A	G	1340.77	.	AC=2;AF=1.00;AN=2;DB;DP=52;ExcessHet=3.0103;FS=0.000;MLEAC=2;MLEAF=1.00;MQ=43.75;QD=25.78;SOR=1.358	GT:AD:DP:GQ:PL	1/1:0,52:52:99:1369,154,0
2L	4947931	2L_4947931_SNP	A	T	1246.77	.	AC=2;AF=1.00;AN=2;DB;DP=48;ExcessHet=3.0103;FS=0.000;MLEAC=2;MLEAF=1.00;MQ=43.53;QD=26.53;SOR=1.022	GT:AD:DP:GQ:PL	1/1:0,47:47:99:1275,140,0
2L	4947945	2L_4947945_SNP	G	C	1278.77	.	AC=2;AF=1.00;AN=2;DB;DP=49;ExcessHet=3.0103;FS=0.000;MLEAC=2;MLEAF=1.00;MQ=43.44;QD=26.10;SOR=0.818	GT:AD:DP:GQ:PL	1/1:0,49:49:99:1307,146,0
2L	4948053	2L_4948053_SNP	A	T	1800.77	.	AC=2;AF=1.00;AN=2;DB;DP=67;ExcessHet=3.0103;FS=0.000;MLEAC=2;MLEAF=1.00;MQ=43.82;QD=26.88;SOR=0.917	GT:AD:DP:GQ:PL	1/1:0,67:67:99:1829,200,0
2L	4948083	2L_4948083_SNP	C	T	2047.77	.	AC=2;AF=1.00;AN=2;DB;DP=76;ExcessHet=3.0103;FS=0.000;MLEAC=2;MLEAF=1.00;MQ=43.70;QD=26.94;SOR=0.984	GT:AD:DP:GQ:PL	1/1:0,76:76:99:2076,227,0
2L	4948116	2L_4948116_SNP	A	G	1843.77	.	AC=2;AF=1.00;AN=2;BaseQRankSum=1.818;ClippingRankSum=0.000;DB;DP=70;ExcessHet=3.0103;FS=0.000;MLEAC=2;MLEAF=1.00;MQ=43.79;MQRankSum=-0.086;QD=26.34;ReadPosRankSum=0.990;SOR=0.348	GT:AD:DP:GQ:PL	1/1:1,69:70:99:1872,200,0
2L	4948197	2L_4948197_SNP	C	T	1738.77	.	AC=2;AF=1.00;AN=2;DB;DP=63;ExcessHet=3.0103;FS=0.000;MLEAC=2;MLEAF=1.00;MQ=44.00;QD=28.50;SOR=0.865	GT:AD:DP:GQ:PL	1/1:0,61:61:99:1767,183,0
2L	4948263	2L_4948263_SNP	A	G	1731.77	.	AC=2;AF=1.00;AN=2;DB;DP=67;ExcessHet=3.0103;FS=0.000;MLEAC=2;MLEAF=1.00;MQ=44.00;QD=26.24;SOR=1.033	GT:AD:DP:GQ:PL	1/1:0,66:66:99:1760,197,0
2L	4948371	2L_4948371_SNP	T	A	2796.77	.	AC=2;AF=1.00;AN=2;DB;DP=64;ExcessHet=3.0103;FS=0.000;MLEAC=2;MLEAF=1.00;MQ=43.89;QD=37.45;SOR=0.822	GT:AD:DP:GQ:PL	1/1:0,64:64:99:2825,196,0
2L	4948379	2L_4948379_SNP	G	T	2829.77	.	AC=2;AF=1.00;AN=2;DB;DP=64;ExcessHet=3.0103;FS=0.000;MLEAC=2;MLEAF=1.00;MQ=43.92;QD=28.55;SOR=0.822	GT:AD:DP:GQ:PL	1/1:0,64:64:99:2858,199,0
2L	4948538	2L_4948538_SNP	C	A	1294.77	.	AC=2;AF=1.00;AN=2;BaseQRankSum=-0.999;ClippingRankSum=0.000;DB;DP=50;ExcessHet=3.0103;FS=6.110;MLEAC=2;MLEAF=1.00;MQ=43.94;MQRankSum=0.000;QD=26.42;ReadPosRankSum=-0.385;SOR=2.330	GT:AD:DP:GQ:PL	1/1:1,48:49:99:1323,118,0
2L	4948935	2L_4948935_SNP	C	G	958.77	.	AC=2;AF=1.00;AN=2;DB;DP=36;ExcessHet=3.0103;FS=0.000;MLEAC=2;MLEAF=1.00;MQ=44.00;QD=26.63;SOR=1.061	GT:AD:DP:GQ:PL	1/1:0,36:36:99:987,108,0
2L	4948972	2L_4948972_SNP	T	C	942.77	.	AC=2;AF=1.00;AN=2;DB;DP=36;ExcessHet=3.0103;FS=0.000;MLEAC=2;MLEAF=1.00;MQ=44.00;QD=26.19;SOR=1.209	GT:AD:DP:GQ:PL	1/1:0,36:36:99:971,108,0
2L	4949176	2L_4949176_SNP	T	C	1038.77	.	AC=2;AF=1.00;AN=2;DB;DP=37;ExcessHet=3.0103;FS=0.000;MLEAC=2;MLEAF=1.00;MQ=44.00;QD=28.85;SOR=1.209	GT:AD:DP:GQ:PL	1/1:0,36:36:99:1067,108,0
2L	4949269	2L_4949269_SNP	C	T	1126.77	.	AC=2;AF=1.00;AN=2;DB;DP=41;ExcessHet=3.0103;FS=0.000;MLEAC=2;MLEAF=1.00;MQ=44.00;QD=27.48;SOR=1.075	GT:AD:DP:GQ:PL	1/1:0,41:41:99:1155,123,0
2L	4949359	2L_4949359_SNP	G	A	1052.77	.	AC=2;AF=1.00;AN=2;DB;DP=39;ExcessHet=3.0103;FS=0.000;MLEAC=2;MLEAF=1.00;MQ=43.85;QD=26.99;SOR=0.743	GT:AD:DP:GQ:PL	1/1:0,39:39:99:1081,117,0
2L	4949374	2L_4949374_SNP	G	A	1246.77	.	AC=2;AF=1.00;AN=2;DB;DP=46;ExcessHet=3.0103;FS=0.000;MLEAC=2;MLEAF=1.00;MQ=43.87;QD=27.10;SOR=1.203	GT:AD:DP:GQ:PL	1/1:0,46:46:99:1275,138,0
2L	4950677	2L_4950677_SNP	T	C	1371.77	.	AC=2;AF=1.00;AN=2;DB;DP=52;ExcessHet=3.0103;FS=0.000;MLEAC=2;MLEAF=1.00;MQ=41.61;QD=26.38;SOR=1.136	GT:AD:DP:GQ:PL	1/1:0,52:52:99:1400,156,0
2L	4950942	.	AC	A	1359.73	.	AC=2;AF=1.00;AN=2;DP=63;ExcessHet=3.0103;FS=0.000;MLEAC=2;MLEAF=1.00;MQ=44.00;QD=23.44;SOR=0.914	GT:AD:DP:GQ:PL	1/1:0,58:58:99:1397,174,0
2L	4951335	2L_4951335_SNP	T	C	2442.77	.	AC=2;AF=1.00;AN=2;DB;DP=56;ExcessHet=3.0103;FS=0.000;MLEAC=2;MLEAF=1.00;MQ=44.00;QD=30.99;SOR=0.693	GT:AD:DP:GQ:PL	1/1:0,56:56:99:2471,172,0
2L	4951339	.	CGACTATTATTAATTTAATA	C	2482.73	.	AC=2;AF=1.00;AN=2;DP=55;ExcessHet=3.0103;FS=0.000;MLEAC=2;MLEAF=1.00;MQ=44.00;QD=31.95;SOR=0.729	GT:AD:DP:GQ:PL	1/1:0,55:55:99:2520,175,0
2L	4951519	2L_4951519_SNP	A	G	1842.77	.	AC=2;AF=1.00;AN=2;DB;DP=71;ExcessHet=3.0103;FS=0.000;MLEAC=2;MLEAF=1.00;MQ=44.00;QD=26.71;SOR=0.910	GT:AD:DP:GQ:PL	1/1:0,69:69:99:1871,207,0
2L	4951586	2L_4951586_SNP	A	C	2080.77	.	AC=2;AF=1.00;AN=2;DB;DP=80;ExcessHet=3.0103;FS=0.000;MLEAC=2;MLEAF=1.00;MQ=43.98;QD=26.34;SOR=0.718	GT:AD:DP:GQ:PL	1/1:0,79:79:99:2109,236,0
2L	4951876	2L_4951876_SNP	C	G	1669.77	.	AC=2;AF=1.00;AN=2;DB;DP=63;ExcessHet=3.0103;FS=0.000;MLEAC=2;MLEAF=1.00;MQ=43.97;QD=26.93;SOR=1.143	GT:AD:DP:GQ:PL	1/1:0,62:62:99:1698,186,0
2L	4952053	2L_4952053_SNP	T	G	1472.77	.	AC=2;AF=1.00;AN=2;DB;DP=56;ExcessHet=3.0103;FS=0.000;MLEAC=2;MLEAF=1.00;MQ=44.00;QD=26.78;SOR=0.884	GT:AD:DP:GQ:PL	1/1:0,55:55:99:1501,165,0
2L	4952225	2L_4952225_SNP	C	T	1449.77	.	AC=2;AF=1.00;AN=2;DB;DP=56;ExcessHet=3.0103;FS=0.000;MLEAC=2;MLEAF=1.00;MQ=42.23;QD=27.35;SOR=1.077	GT:AD:DP:GQ:PL	1/1:0,53:53:99:1478,159,0
2L	4952533	2L_4952533_SNP	G	A	742.77	.	AC=2;AF=1.00;AN=2;DB;DP=29;ExcessHet=3.0103;FS=0.000;MLEAC=2;MLEAF=1.00;MQ=42.30;QD=25.61;SOR=0.906	GT:AD:DP:GQ:PL	1/1:0,29:29:86:771,86,0
2L	4952548	2L_4952548_SNP	G	A	776.77	.	AC=2;AF=1.00;AN=2;DB;DP=30;ExcessHet=3.0103;FS=0.000;MLEAC=2;MLEAF=1.00;MQ=42.29;QD=25.89;SOR=0.826	GT:AD:DP:GQ:PL	1/1:0,30:30:90:805,90,0
2L	4952986	2L_4952986_SNP	A	G	1051.77	.	AC=2;AF=1.00;AN=2;DB;DP=42;ExcessHet=3.0103;FS=0.000;MLEAC=2;MLEAF=1.00;MQ=42.08;QD=25.04;SOR=1.556	GT:AD:DP:GQ:PL	1/1:0,42:42:99:1080,124,0
2L	4953034	2L_4953034_SNP	T	C	1080.77	.	AC=2;AF=1.00;AN=2;DB;DP=42;ExcessHet=3.0103;FS=0.000;MLEAC=2;MLEAF=1.00;MQ=43.07;QD=26.36;SOR=0.741	GT:AD:DP:GQ:PL	1/1:0,41:41:99:1109,123,0
2L	4953149	2L_4953149_SNP	A	T	1244.77	.	AC=2;AF=1.00;AN=2;DB;DP=46;ExcessHet=3.0103;FS=0.000;MLEAC=2;MLEAF=1.00;MQ=43.96;QD=27.06;SOR=1.085	GT:AD:DP:GQ:PL	1/1:0,46:46:99:1273,138,0
2L	4953229	2L_4953229_SNP	T	A	1432.77	.	AC=2;AF=1.00;AN=2;DB;DP=53;ExcessHet=3.0103;FS=0.000;MLEAC=2;MLEAF=1.00;MQ=43.05;QD=27.03;SOR=0.892	GT:AD:DP:GQ:PL	1/1:0,53:53:99:1461,159,0
2L	4953271	2L_4953271_SNP	C	T	1410.77	.	AC=2;AF=1.00;AN=2;DB;DP=51;ExcessHet=3.0103;FS=0.000;MLEAC=2;MLEAF=1.00;MQ=42.95;QD=27.66;SOR=1.201	GT:AD:DP:GQ:PL	1/1:0,51:51:99:1439,153,0
2L	4953537	2L_4953537_SNP	C	A	1065.77	.	AC=2;AF=1.00;AN=2;DB;DP=39;ExcessHet=3.0103;FS=0.000;MLEAC=2;MLEAF=1.00;MQ=43.11;QD=27.33;SOR=0.850	GT:AD:DP:GQ:PL	1/1:0,39:39:99:1094,117,0
2L	4953882	2L_4953882_SNP	A	T	1318.77	.	AC=2;AF=1.00;AN=2;DB;DP=51;ExcessHet=3.0103;FS=0.000;MLEAC=2;MLEAF=1.00;MQ=43.68;QD=26.38;SOR=0.693	GT:AD:DP:GQ:PL	1/1:0,50:50:99:1347,149,0
2L	4954010	2L_4954010_SNP	C	T	2161.77	.	AC=2;AF=1.00;AN=2;DB;DP=80;ExcessHet=3.0103;FS=0.000;MLEAC=2;MLEAF=1.00;MQ=43.36;QD=27.02;SOR=0.743	GT:AD:DP:GQ:PL	1/1:0,80:80:99:2190,240,0
2L	4954046	2L_4954046_SNP	C	A	2110.77	.	AC=2;AF=1.00;AN=2;DB;DP=77;ExcessHet=3.0103;FS=0.000;MLEAC=2;MLEAF=1.00;MQ=43.52;QD=27.41;SOR=0.948	GT:AD:DP:GQ:PL	1/1:0,77:77:99:2139,231,0
2L	4955354	2L_4955354_SNP	G	A	1074.77	.	AC=2;AF=1.00;AN=2;DB;DP=40;ExcessHet=3.0103;FS=0.000;MLEAC=2;MLEAF=1.00;MQ=43.95;QD=26.87;SOR=0.793	GT:AD:DP:GQ:PL	1/1:0,40:40:99:1103,120,0
2L	4955395	2L_4955395_SNP	A	T	933.77	.	AC=2;AF=1.00;AN=2;DB;DP=35;ExcessHet=3.0103;FS=0.000;MLEAC=2;MLEAF=1.00;MQ=43.94;QD=26.68;SOR=0.869	GT:AD:DP:GQ:PL	1/1:0,35:35:99:962,105,0
2L	4955455	2L_4955455_SNP	T	A	2103.77	.	AC=2;AF=1.00;AN=2;DB;DP=47;ExcessHet=3.0103;FS=0.000;MLEAC=2;MLEAF=1.00;MQ=43.96;QD=30.84;SOR=0.823	GT:AD:DP:GQ:PL	1/1:0,47:47:99:2132,144,0
2L	4955463	2L_4955463_SNP	T	G	2086.77	.	AC=2;AF=1.00;AN=2;DB;DP=47;ExcessHet=3.0103;FS=0.000;MLEAC=2;MLEAF=1.00;MQ=43.96;QD=29.52;SOR=0.919	GT:AD:DP:GQ:PL	1/1:0,47:47:99:2115,141,0
2L	4955469	2L_4955469_SNP	A	T	2070.77	.	AC=2;AF=1.00;AN=2;DB;DP=47;ExcessHet=3.0103;FS=0.000;MLEAC=2;MLEAF=1.00;MQ=43.96;QD=30.87;SOR=0.823	GT:AD:DP:GQ:PL	1/1:0,47:47:99:2099,141,0
2L	4955497	2L_4955497_SNP	G	T	1403.77	.	AC=2;AF=1.00;AN=2;DB;DP=53;ExcessHet=3.0103;FS=0.000;MLEAC=2;MLEAF=1.00;MQ=43.89;QD=26.49;SOR=0.808	GT:AD:DP:GQ:PL	1/1:0,53:53:99:1432,159,0
2L	4955680	2L_4955680_SNP	C	A	1294.77	.	AC=2;AF=1.00;AN=2;DB;DP=49;ExcessHet=3.0103;FS=0.000;MLEAC=2;MLEAF=1.00;MQ=44.00;QD=26.97;SOR=0.866	GT:AD:DP:GQ:PL	1/1:0,48:48:99:1323,143,0
2L	4955814	2L_4955814_SNP	A	T	1578.77	.	AC=2;AF=1.00;AN=2;DB;DP=62;ExcessHet=3.0103;FS=0.000;MLEAC=2;MLEAF=1.00;MQ=44.00;QD=26.31;SOR=1.071	GT:AD:DP:GQ:PL	1/1:0,60:60:99:1607,179,0
2L	4956359	2L_4956359_SNP	G	A	3130.77	.	AC=2;AF=1.00;AN=2;DB;DP=71;ExcessHet=3.0103;FS=0.000;MLEAC=2;MLEAF=1.00;MQ=43.12;QD=27.88;SOR=1.042	GT:AD:DP:GQ:PL	1/1:0,71:71:99:3159,214,0
2L	4956360	2L_4956360_SNP	C	T	3130.77	.	AC=2;AF=1.00;AN=2;DB;DP=71;ExcessHet=3.0103;FS=0.000;MLEAC=2;MLEAF=1.00;MQ=43.12;QD=28.56;SOR=1.042	GT:AD:DP:GQ:PL	1/1:0,71:71:99:3159,214,0
2L	4956382	2L_4956382_SNP	A	T	1656.77	.	AC=2;AF=1.00;AN=2;DB;DP=63;ExcessHet=3.0103;FS=0.000;MLEAC=2;MLEAF=1.00;MQ=43.51;QD=26.30;SOR=1.179	GT:AD:DP:GQ:PL	1/1:0,63:63:99:1685,188,0
2L	4956395	2L_4956395_SNP	A	G	2642.77	.	AC=2;AF=1.00;AN=2;DB;DP=60;ExcessHet=3.0103;FS=0.000;MLEAC=2;MLEAF=1.00;MQ=43.48;QD=29.15;SOR=1.160	GT:AD:DP:GQ:PL	1/1:0,60:60:99:2671,181,0
2L	4956397	2L_4956397_DEL	CAT	C	2633.73	.	AC=2;AF=1.00;AN=2;DB;DP=59;ExcessHet=3.0103;FS=0.000;MLEAC=2;MLEAF=1.00;MQ=43.47;QD=29.83;SOR=1.217	GT:AD:DP:GQ:PL	1/1:0,59:59:99:2671,181,0
2L	4956777	2L_4956777_SNP	A	G	1525.77	.	AC=2;AF=1.00;AN=2;DB;DP=58;ExcessHet=3.0103;FS=0.000;MLEAC=2;MLEAF=1.00;MQ=44.00;QD=26.31;SOR=0.762	GT:AD:DP:GQ:PL	1/1:0,58:58:99:1554,173,0
2L	4956846	2L_4956846_SNP	T	A	1602.77	.	AC=2;AF=1.00;AN=2;DB;DP=61;ExcessHet=3.0103;FS=0.000;MLEAC=2;MLEAF=1.00;MQ=43.86;QD=26.27;SOR=0.793	GT:AD:DP:GQ:PL	1/1:0,61:61:99:1631,182,0
2L	4957044	2L_4957044_SNP	C	A	1681.77	.	AC=2;AF=1.00;AN=2;DB;DP=65;ExcessHet=3.0103;FS=0.000;MLEAC=2;MLEAF=1.00;MQ=44.00;QD=25.87;SOR=0.723	GT:AD:DP:GQ:PL	1/1:0,65:65:99:1710,193,0
2L	4957319	2L_4957319_SNP	C	G	2721.77	.	AC=2;AF=1.00;AN=2;DB;DP=62;ExcessHet=3.0103;FS=0.000;MLEAC=2;MLEAF=1.00;MQ=43.78;QD=25.77;SOR=0.758	GT:AD:DP:GQ:PL	1/1:0,62:62:99:2750,187,0
2L	4957325	2L_4957325_SNP	G	A	2654.77	.	AC=2;AF=1.00;AN=2;DB;DP=60;ExcessHet=3.0103;FS=0.000;MLEAC=2;MLEAF=1.00;MQ=43.77;QD=31.01;SOR=0.760	GT:AD:DP:GQ:PL	1/1:0,60:60:99:2683,181,0
2L	4957353	.	A	AAC	2901.73	.	AC=2;AF=1.00;AN=2;DP=63;ExcessHet=3.0103;FS=0.000;MLEAC=2;MLEAF=1.00;MQ=43.68;QD=34.01;SOR=0.976	GT:AD:DP:GQ:PL	1/1:0,62:62:99:2939,201,0
2L	4957358	2L_4957358_SNP	A	T	3040.77	.	AC=2;AF=1.00;AN=2;DB;DP=71;ExcessHet=3.0103;FS=0.000;MLEAC=2;MLEAF=1.00;MQ=43.71;QD=33.28;SOR=1.117	GT:AD:DP:GQ:PL	1/1:0,71:71:99:3069,213,0
2L	4957361	.	AAAACCATAT	A	2886.73	.	AC=2;AF=1.00;AN=2;DP=69;ExcessHet=3.0103;FS=0.000;MLEAC=2;MLEAF=1.00;MQ=43.75;QD=26.07;SOR=1.162	GT:AD:DP:GQ:PL	1/1:0,65:65:99:2924,196,0
2L	4957749	2L_4957749_SNP	C	T	2376.77	.	AC=2;AF=1.00;AN=2;DB;DP=56;ExcessHet=3.0103;FS=0.000;MLEAC=2;MLEAF=1.00;MQ=43.95;QD=27.73;SOR=1.009	GT:AD:DP:GQ:PL	1/1:0,56:56:99:2405,169,0
2L	4957754	2L_4957754_SNP	T	C	2487.77	.	AC=2;AF=1.00;AN=2;DB;DP=56;ExcessHet=3.0103;FS=0.000;MLEAC=2;MLEAF=1.00;MQ=43.95;QD=25.90;SOR=1.199	GT:AD:DP:GQ:PL	1/1:0,56:56:99:2516,178,0
2L	4957769	2L_4957769_SNP	G	A	2467.77	.	AC=2;AF=1.00;AN=2;DB;DP=58;ExcessHet=3.0103;FS=0.000;MLEAC=2;MLEAF=1.00;MQ=43.95;QD=28.88;SOR=1.179	GT:AD:DP:GQ:PL	1/1:0,58:58:99:2496,175,0
2L	4957778	2L_4957778_SNP	C	G	2342.77	.	AC=2;AF=1.00;AN=2;DB;DP=54;ExcessHet=3.0103;FS=0.000;MLEAC=2;MLEAF=1.00;MQ=43.95;QD=32.80;SOR=1.022	GT:AD:DP:GQ:PL	1/1:0,54:54:99:2371,163,0
2L	4957855	2L_4957855_SNP	A	G	1471.77	.	AC=2;AF=1.00;AN=2;DB;DP=55;ExcessHet=3.0103;FS=0.000;MLEAC=2;MLEAF=1.00;MQ=44.00;QD=26.76;SOR=1.262	GT:AD:DP:GQ:PL	1/1:0,55:55:99:1500,165,0
2L	4957898	2L_4957898_SNP	C	A	1500.77	.	AC=2;AF=1.00;AN=2;DB;DP=56;ExcessHet=3.0103;FS=0.000;MLEAC=2;MLEAF=1.00;MQ=44.00;QD=26.80;SOR=0.841	GT:AD:DP:GQ:PL	1/1:0,56:56:99:1529,168,0
2L	4957954	2L_4957954_SNP	A	G	2208.77	.	AC=2;AF=1.00;AN=2;DB;DP=50;ExcessHet=3.0103;FS=0.000;MLEAC=2;MLEAF=1.00;MQ=44.00;QD=30.83;SOR=0.773	GT:AD:DP:GQ:PL	1/1:0,50:50:99:2237,151,0
2L	4957957	2L_4957957_SNP	T	C	2221.77	.	AC=2;AF=1.00;AN=2;DB;DP=50;ExcessHet=3.0103;FS=0.000;MLEAC=2;MLEAF=1.00;MQ=44.00;QD=31.34;SOR=0.859	GT:AD:DP:GQ:PL	1/1:0,50:50:99:2250,151,0
2L	4957967	2L_4957967_SNP	T	A	2236.77	.	AC=2;AF=1.00;AN=2;DB;DP=50;ExcessHet=3.0103;FS=0.000;MLEAC=2;MLEAF=1.00;MQ=44.00;QD=28.68;SOR=0.859	GT:AD:DP:GQ:PL	1/1:0,50:50:99:2265,154,0
2L	4958575	2L_4958575_SNP	G	A	1628.77	.	AC=2;AF=1.00;AN=2;DB;DP=62;ExcessHet=3.0103;FS=0.000;MLEAC=2;MLEAF=1.00;MQ=43.65;QD=26.27;SOR=0.976	GT:AD:DP:GQ:PL	1/1:0,62:62:99:1657,186,0
2L	4958589	2L_4958589_SNP	A	C	2696.77	.	AC=2;AF=1.00;AN=2;DB;DP=61;ExcessHet=3.0103;FS=0.000;MLEAC=2;MLEAF=1.00;MQ=43.65;QD=30.45;SOR=1.022	GT:AD:DP:GQ:PL	1/1:0,61:61:99:2725,187,0
2L	4958598	2L_4958598_SNP	A	G	2581.77	.	AC=2;AF=1.00;AN=2;DB;DP=58;ExcessHet=3.0103;FS=0.000;MLEAC=2;MLEAF=1.00;MQ=43.63;QD=26.49;SOR=0.914	GT:AD:DP:GQ:PL	1/1:0,58:58:99:2610,175,0
2L	4958602	2L_4958602_SNP	T	C	2572.77	.	AC=2;AF=1.00;AN=2;DB;DP=58;ExcessHet=3.0103;FS=0.000;MLEAC=2;MLEAF=1.00;MQ=43.63;QD=28.24;SOR=0.836	GT:AD:DP:GQ:PL	1/1:0,58:58:99:2601,175,0
2L	4958619	2L_4958619_SNP	T	C	1319.77	.	AC=2;AF=1.00;AN=2;DB;DP=50;ExcessHet=3.0103;FS=0.000;MLEAC=2;MLEAF=1.00;MQ=43.57;QD=26.40;SOR=0.859	GT:AD:DP:GQ:PL	1/1:0,50:50:99:1348,149,0
2L	4958630	2L_4958630_SNP	A	G	1272.77	.	AC=2;AF=1.00;AN=2;DB;DP=50;ExcessHet=3.0103;FS=0.000;MLEAC=2;MLEAF=1.00;MQ=43.57;QD=25.46;SOR=0.773	GT:AD:DP:GQ:PL	1/1:0,50:50:99:1301,148,0
2L	4958789	2L_4958789_SNP	A	C	2147.77	.	AC=2;AF=1.00;AN=2;DB;DP=50;ExcessHet=3.0103;FS=0.000;MLEAC=2;MLEAF=1.00;MQ=43.78;QD=31.39;SOR=1.270	GT:AD:DP:GQ:PL	1/1:0,50:50:99:2176,150,0
2L	4958798	.	CTT	C	2131.73	.	AC=2;AF=1.00;AN=2;DP=48;ExcessHet=3.0103;FS=0.000;MLEAC=2;MLEAF=1.00;MQ=43.81;QD=30.09;SOR=1.067	GT:AD:DP:GQ:PL	1/1:0,48:48:99:2169,147,0
2L	4958804	.	AGT	A	2106.73	.	AC=2;AF=1.00;AN=2;DP=47;ExcessHet=3.0103;FS=0.000;MLEAC=2;MLEAF=1.00;MQ=43.80;QD=29.20;SOR=1.022	GT:AD:DP:GQ:PL	1/1:0,47:47:99:2144,144,0
2L	4958808	2L_4958808_DEL	CCT	C	2102.73	.	AC=2;AF=1.00;AN=2;DB;DP=44;ExcessHet=3.0103;FS=0.000;MLEAC=2;MLEAF=1.00;MQ=43.79;QD=24.41;SOR=0.990	GT:AD:DP:GQ:PL	1/1:0,44:44:99:2140,144,0
2L	4958827	2L_4958827_SNP	G	A	1945.77	.	AC=2;AF=1.00;AN=2;DB;DP=48;ExcessHet=3.0103;FS=0.000;MLEAC=2;MLEAF=1.00;MQ=43.81;QD=34.48;SOR=0.963	GT:AD:DP:GQ:PL	1/1:0,48:48:99:1974,144,0
2L	4958952	2L_4958952_SNP	T	G	1274.77	.	AC=2;AF=1.00;AN=2;DB;DP=47;ExcessHet=3.0103;FS=0.000;MLEAC=2;MLEAF=1.00;MQ=43.96;QD=27.12;SOR=1.022	GT:AD:DP:GQ:PL	1/1:0,47:47:99:1303,141,0
2L	4958985	2L_4958985_SNP	G	A	1167.77	.	AC=2;AF=1.00;AN=2;DB;DP=45;ExcessHet=3.0103;FS=0.000;MLEAC=2;MLEAF=1.00;MQ=43.96;QD=25.95;SOR=0.737	GT:AD:DP:GQ:PL	1/1:0,45:45:99:1196,134,0
2L	4959018	2L_4959018_SNP	C	T	1149.77	.	AC=2;AF=1.00;AN=2;DB;DP=43;ExcessHet=3.0103;FS=0.000;MLEAC=2;MLEAF=1.00;MQ=43.95;QD=26.74;SOR=0.739	GT:AD:DP:GQ:PL	1/1:0,43:43:99:1178,129,0
2L	4959276	2L_4959276_SNP	C	T	1083.77	.	AC=2;AF=1.00;AN=2;DB;DP=40;ExcessHet=3.0103;FS=0.000;MLEAC=2;MLEAF=1.00;MQ=44.00;QD=27.09;SOR=0.693	GT:AD:DP:GQ:PL	1/1:0,40:40:99:1112,120,0
2L	4959354	2L_4959354_SNP	C	T	1167.77	.	AC=2;AF=1.00;AN=2;DB;DP=43;ExcessHet=3.0103;FS=0.000;MLEAC=2;MLEAF=1.00;MQ=43.95;QD=27.16;SOR=1.312	GT:AD:DP:GQ:PL	1/1:0,43:43:99:1196,129,0
2L	4959663	2L_4959663_SNP	C	T	1035.77	.	AC=2;AF=1.00;AN=2;DB;DP=39;ExcessHet=3.0103;FS=0.000;MLEAC=2;MLEAF=1.00;MQ=44.00;QD=26.56;SOR=0.850	GT:AD:DP:GQ:PL	1/1:0,39:39:99:1064,117,0
2L	4959927	2L_4959927_SNP	C	G	1206.77	.	AC=2;AF=1.00;AN=2;DB;DP=45;ExcessHet=3.0103;FS=0.000;MLEAC=2;MLEAF=1.00;MQ=44.00;QD=26.82;SOR=0.829	GT:AD:DP:GQ:PL	1/1:0,45:45:99:1235,135,0
2L	4960107	2L_4960107_SNP	T	G	1621.77	.	AC=2;AF=1.00;AN=2;DB;DP=60;ExcessHet=3.0103;FS=0.000;MLEAC=2;MLEAF=1.00;MQ=44.00;QD=27.03;SOR=1.460	GT:AD:DP:GQ:PL	1/1:0,60:60:99:1650,180,0
2L	4960143	2L_4960143_SNP	C	T	2524.77	.	AC=2;AF=1.00;AN=2;DB;DP=58;ExcessHet=3.0103;FS=0.000;MLEAC=2;MLEAF=1.00;MQ=44.00;QD=27.55;SOR=0.836	GT:AD:DP:GQ:PL	1/1:0,58:58:99:2553,175,0
2L	4960149	2L_4960149_SNP	C	T	2494.77	.	AC=2;AF=1.00;AN=2;DB;DP=56;ExcessHet=3.0103;FS=0.000;MLEAC=2;MLEAF=1.00;MQ=44.00;QD=28.16;SOR=0.922	GT:AD:DP:GQ:PL	1/1:0,56:56:99:2523,172,0
2L	4960176	2L_4960176_SNP	C	T	2626.77	.	AC=2;AF=1.00;AN=2;DB;DP=59;ExcessHet=3.0103;FS=0.000;MLEAC=2;MLEAF=1.00;MQ=43.97;QD=32.92;SOR=0.726	GT:AD:DP:GQ:PL	1/1:0,59:59:99:2655,178,0
2L	4960179	2L_4960179_SNP	T	C	2671.77	.	AC=2;AF=1.00;AN=2;DB;DP=60;ExcessHet=3.0103;FS=0.000;MLEAC=2;MLEAF=1.00;MQ=43.97;QD=29.63;SOR=0.693	GT:AD:DP:GQ:PL	1/1:0,60:60:99:2700,181,0
2L	4960185	2L_4960185_SNP	T	G	2663.77	.	AC=2;AF=1.00;AN=2;DB;DP=58;ExcessHet=3.0103;FS=0.000;MLEAC=2;MLEAF=1.00;MQ=43.97;QD=31.27;SOR=0.693	GT:AD:DP:GQ:PL	1/1:0,58:58:99:2692,181,0
2L	4960215	2L_4960215_SNP	C	T	1543.77	.	AC=2;AF=1.00;AN=2;DB;DP=59;ExcessHet=3.0103;FS=0.000;MLEAC=2;MLEAF=1.00;MQ=43.97;QD=26.17;SOR=0.871	GT:AD:DP:GQ:PL	1/1:0,59:59:99:1572,176,0
2L	4960317	2L_4960317_SNP	C	T	1442.77	.	AC=2;AF=1.00;AN=2;DB;DP=57;ExcessHet=3.0103;FS=0.000;MLEAC=2;MLEAF=1.00;MQ=44.00;QD=25.31;SOR=0.960	GT:AD:DP:GQ:PL	1/1:0,57:57:99:1471,169,0
2L	4960428	2L_4960428_SNP	T	C	1319.77	.	AC=2;AF=1.00;AN=2;DB;DP=50;ExcessHet=3.0103;FS=0.000;MLEAC=2;MLEAF=1.00;MQ=44.00;QD=26.40;SOR=1.051	GT:AD:DP:GQ:PL	1/1:0,50:50:99:1348,149,0
2L	4960808	2L_4960808_SNP	C	T	1839.77	.	AC=2;AF=1.00;AN=2;DB;DP=67;ExcessHet=3.0103;FS=0.000;MLEAC=2;MLEAF=1.00;MQ=43.97;QD=27.46;SOR=0.723	GT:AD:DP:GQ:PL	1/1:0,67:67:99:1868,201,0
2L	4961021	2L_4961021_SNP	G	A	1350.77	.	AC=2;AF=1.00;AN=2;DB;DP=50;ExcessHet=3.0103;FS=0.000;MLEAC=2;MLEAF=1.00;MQ=44.00;QD=27.02;SOR=1.051	GT:AD:DP:GQ:PL	1/1:0,50:50:99:1379,149,0
2L	4961039	2L_4961039_SNP	A	G	1286.77	.	AC=2;AF=1.00;AN=2;DB;DP=48;ExcessHet=3.0103;FS=0.000;MLEAC=2;MLEAF=1.00;MQ=44.00;QD=26.81;SOR=0.776	GT:AD:DP:GQ:PL	1/1:0,48:48:99:1315,144,0
2L	4961294	2L_4961294_SNP	T	C	1279.77	.	AC=2;AF=1.00;AN=2;DB;DP=48;ExcessHet=3.0103;FS=0.000;MLEAC=2;MLEAF=1.00;MQ=43.96;QD=26.66;SOR=0.776	GT:AD:DP:GQ:PL	1/1:0,48:48:99:1308,144,0
2L	4961312	2L_4961312_SNP	G	A	1188.77	.	AC=2;AF=1.00;AN=2;DB;DP=43;ExcessHet=3.0103;FS=0.000;MLEAC=2;MLEAF=1.00;MQ=43.95;QD=27.65;SOR=0.739	GT:AD:DP:GQ:PL	1/1:0,43:43:99:1217,129,0
2L	4961389	2L_4961389_SNP	T	A	1213.77	.	AC=2;AF=1.00;AN=2;DB;DP=47;ExcessHet=3.0103;FS=0.000;MLEAC=2;MLEAF=1.00;MQ=43.64;QD=25.82;SOR=0.823	GT:AD:DP:GQ:PL	1/1:0,47:47:99:1242,141,0
2L	4961409	2L_4961409_SNP	T	C	1383.77	.	AC=2;AF=1.00;AN=2;DB;DP=52;ExcessHet=3.0103;FS=0.000;MLEAC=2;MLEAF=1.00;MQ=43.67;QD=26.61;SOR=1.036	GT:AD:DP:GQ:PL	1/1:0,52:52:99:1412,156,0
2L	4961480	2L_4961480_SNP	T	C	1290.77	.	AC=2;AF=1.00;AN=2;DB;DP=48;ExcessHet=3.0103;FS=0.000;MLEAC=2;MLEAF=1.00;MQ=43.96;QD=26.89;SOR=1.179	GT:AD:DP:GQ:PL	1/1:0,48:48:99:1319,144,0
2L	4961492	2L_4961492_SNP	G	A	1241.77	.	AC=2;AF=1.00;AN=2;DB;DP=46;ExcessHet=3.0103;FS=0.000;MLEAC=2;MLEAF=1.00;MQ=43.96;QD=26.99;SOR=1.329	GT:AD:DP:GQ:PL	1/1:0,46:46:99:1270,138,0
2L	4961570	.	G	GA	1627.73	.	AC=2;AF=1.00;AN=2;DP=37;ExcessHet=3.0103;FS=0.000;MLEAC=2;MLEAF=1.00;MQ=44.00;QD=30.82;SOR=0.746	GT:AD:DP:GQ:PL	1/1:0,37:37:99:1665,111,0
2L	4961571	.	C	CAT	1655.73	.	AC=2;AF=1.00;AN=2;DP=37;ExcessHet=3.0103;FS=0.000;MLEAC=2;MLEAF=1.00;MQ=44.00;QD=27.50;SOR=0.746	GT:AD:DP:GQ:PL	1/1:0,37:37:99:1693,114,0
2L	4961580	2L_4961580_SNP	G	T	1754.77	.	AC=2;AF=1.00;AN=2;DB;DP=41;ExcessHet=3.0103;FS=0.000;MLEAC=2;MLEAF=1.00;MQ=44.00;QD=31.02;SOR=0.741	GT:AD:DP:GQ:PL	1/1:0,41:41:99:1783,123,0
2L	4961702	2L_4961702_SNP	A	T	1571.77	.	AC=2;AF=1.00;AN=2;DB;DP=57;ExcessHet=3.0103;FS=0.000;MLEAC=2;MLEAF=1.00;MQ=44.19;QD=27.57;SOR=0.960	GT:AD:DP:GQ:PL	1/1:0,57:57:99:1600,171,0
2L	4961722	2L_4961722_SNP	A	G	1540.77	.	AC=2;AF=1.00;AN=2;DB;DP=60;ExcessHet=3.0103;FS=0.000;MLEAC=2;MLEAF=1.00;MQ=43.97;QD=26.11;SOR=0.796	GT:AD:DP:GQ:PL	1/1:0,59:59:99:1569,176,0
2L	4961735	2L_4961735_SNP	T	C	1580.77	.	AC=2;AF=1.00;AN=2;DB;DP=59;ExcessHet=3.0103;FS=0.000;MLEAC=2;MLEAF=1.00;MQ=43.97;QD=26.79;SOR=0.796	GT:AD:DP:GQ:PL	1/1:0,59:59:99:1609,177,0
2L	4961752	2L_4961752_SNP	T	C	1482.77	.	AC=2;AF=1.00;AN=2;DB;DP=57;ExcessHet=3.0103;FS=0.000;MLEAC=2;MLEAF=1.00;MQ=43.93;QD=26.01;SOR=0.728	GT:AD:DP:GQ:PL	1/1:0,57:57:99:1511,170,0
2L	4961771	2L_4961771_SNP	G	T	1386.77	.	AC=2;AF=1.00;AN=2;DB;DP=52;ExcessHet=3.0103;FS=0.000;MLEAC=2;MLEAF=1.00;MQ=43.92;QD=26.67;SOR=0.770	GT:AD:DP:GQ:PL	1/1:0,52:52:99:1415,156,0
2L	4962615	2L_4962615_SNP	A	T	1001.77	.	AC=2;AF=1.00;AN=2;DB;DP=38;ExcessHet=3.0103;FS=0.000;MLEAC=2;MLEAF=1.00;MQ=43.95;QD=26.36;SOR=1.040	GT:AD:DP:GQ:PL	1/1:0,38:38:99:1030,114,0
2L	4962675	2L_4962675_SNP	C	T	1124.77	.	AC=2;AF=1.00;AN=2;DB;DP=41;ExcessHet=3.0103;FS=0.000;MLEAC=2;MLEAF=1.00;MQ=43.95;QD=27.43;SOR=0.954	GT:AD:DP:GQ:PL	1/1:0,41:41:99:1153,123,0
2L	4962837	2L_4962837_SNP	A	G	1411.77	.	AC=2;AF=1.00;AN=2;DB;DP=51;ExcessHet=3.0103;FS=0.000;MLEAC=2;MLEAF=1.00;MQ=44.00;QD=27.68;SOR=0.732	GT:AD:DP:GQ:PL	1/1:0,51:51:99:1440,153,0
2L	4962969	2L_4962969_SNP	T	G	2162.77	.	AC=2;AF=1.00;AN=2;DB;DP=49;ExcessHet=3.0103;FS=0.000;MLEAC=2;MLEAF=1.00;MQ=43.96;QD=32.47;SOR=0.733	GT:AD:DP:GQ:PL	1/1:0,49:49:99:2191,147,0
2L	4962972	2L_4962972_SNP	A	G	2131.77	.	AC=2;AF=1.00;AN=2;DB;DP=48;ExcessHet=3.0103;FS=0.000;MLEAC=2;MLEAF=1.00;MQ=43.96;QD=27.13;SOR=0.776	GT:AD:DP:GQ:PL	1/1:0,48:48:99:2160,144,0
2L	4962984	2L_4962984_SNP	G	A	1300.77	.	AC=2;AF=1.00;AN=2;DB;DP=47;ExcessHet=3.0103;FS=0.000;MLEAC=2;MLEAF=1.00;MQ=43.96;QD=27.68;SOR=1.022	GT:AD:DP:GQ:PL	1/1:0,47:47:99:1329,141,0
2L	4963032	2L_4963032_SNP	G	A	1190.77	.	AC=2;AF=1.00;AN=2;DB;DP=43;ExcessHet=3.0103;FS=0.000;MLEAC=2;MLEAF=1.00;MQ=43.95;QD=27.69;SOR=1.179	GT:AD:DP:GQ:PL	1/1:0,43:43:99:1219,129,0
2L	4963146	2L_4963146_SNP	G	A	922.77	.	AC=2;AF=1.00;AN=2;DB;DP=34;ExcessHet=3.0103;FS=0.000;MLEAC=2;MLEAF=1.00;MQ=44.00;QD=27.14;SOR=1.418	GT:AD:DP:GQ:PL	1/1:0,34:34:99:951,102,0
2L	4963170	2L_4963170_SNP	T	C	959.77	.	AC=2;AF=1.00;AN=2;DB;DP=38;ExcessHet=3.0103;FS=0.000;MLEAC=2;MLEAF=1.00;MQ=44.00;QD=25.94;SOR=1.270	GT:AD:DP:GQ:PL	1/1:0,37:37:99:988,110,0
2L	4963212	2L_4963212_SNP	T	G	855.77	.	AC=2;AF=1.00;AN=2;DB;DP=35;ExcessHet=3.0103;FS=0.000;MLEAC=2;MLEAF=1.00;MQ=43.83;QD=24.45;SOR=1.002	GT:AD:DP:GQ:PL	1/1:0,35:35:99:884,103,0
2L	4963305	2L_4963305_SNP	C	A	1145.77	.	AC=2;AF=1.00;AN=2;DB;DP=43;ExcessHet=3.0103;FS=0.000;MLEAC=2;MLEAF=1.00;MQ=43.87;QD=26.65;SOR=0.739	GT:AD:DP:GQ:PL	1/1:0,43:43:99:1174,129,0
2L	4965521	.	A	C	240.77	.	AC=1;AF=0.500;AN=2;BaseQRankSum=-0.168;ClippingRankSum=0.000;DP=86;ExcessHet=3.0103;FS=9.230;MLEAC=1;MLEAF=0.500;MQ=43.78;MQRankSum=-0.917;QD=2.80;ReadPosRankSum=1.370;SOR=1.833	GT:AD:DP:GQ:PL	0/1:67,19:86:99:269,0,1593
2L	4966050	2L_4966050_SNP	A	G	1090.77	.	AC=2;AF=1.00;AN=2;DB;DP=42;ExcessHet=3.0103;FS=0.000;MLEAC=2;MLEAF=1.00;MQ=44.00;QD=25.97;SOR=1.005	GT:AD:DP:GQ:PL	1/1:0,42:42:99:1119,125,0
2L	4966121	2L_4966121_SNP	C	T	1189.77	.	AC=2;AF=1.00;AN=2;BaseQRankSum=1.569;ClippingRankSum=0.000;DB;DP=46;ExcessHet=3.0103;FS=0.000;MLEAC=2;MLEAF=1.00;MQ=43.96;MQRankSum=0.000;QD=25.86;ReadPosRankSum=-0.633;SOR=0.375	GT:AD:DP:GQ:PL	1/1:1,45:46:99:1218,111,0
2L	4966247	.	C	G	1948.77	.	AC=2;AF=1.00;AN=2;DP=72;ExcessHet=3.0103;FS=0.000;MLEAC=2;MLEAF=1.00;MQ=44.00;QD=27.07;SOR=0.807	GT:AD:DP:GQ:PL	1/1:0,72:72:99:1977,216,0
2L	4968937	2L_4968937_SNP	A	G	1145.77	.	AC=2;AF=1.00;AN=2;DB;DP=42;ExcessHet=3.0103;FS=0.000;MLEAC=2;MLEAF=1.00;MQ=43.95;QD=27.28;SOR=0.892	GT:AD:DP:GQ:PL	1/1:0,42:42:99:1174,126,0
2L	4970840	.	A	AT	973.73	.	AC=2;AF=1.00;AN=2;BaseQRankSum=0.691;ClippingRankSum=0.000;DP=56;ExcessHet=3.0103;FS=0.000;MLEAC=2;MLEAF=1.00;MQ=44.20;MQRankSum=0.330;QD=18.03;ReadPosRankSum=1.492;SOR=0.393	GT:AD:DP:GQ:PL	1/1:3,51:54:98:1011,98,0
2L	4971583	2L_4971583_SNP	G	T	1440.77	.	AC=2;AF=1.00;AN=2;DB;DP=53;ExcessHet=3.0103;FS=0.000;MLEAC=2;MLEAF=1.00;MQ=44.00;QD=27.18;SOR=0.981	GT:AD:DP:GQ:PL	1/1:0,53:53:99:1469,159,0
2L	4971599	.	T	TGA	2315.73	.	AC=2;AF=1.00;AN=2;DP=57;ExcessHet=3.0103;FS=0.000;MLEAC=2;MLEAF=1.00;MQ=44.00;QD=29.37;SOR=1.140	GT:AD:DP:GQ:PL	1/1:0,57:57:99:2353,172,0
2L	4971619	2L_4971619_SNP	T	C	1284.77	.	AC=2;AF=1.00;AN=2;DB;DP=49;ExcessHet=3.0103;FS=0.000;MLEAC=2;MLEAF=1.00;MQ=44.00;QD=26.22;SOR=1.473	GT:AD:DP:GQ:PL	1/1:0,49:49:99:1313,147,0
2L	4971778	2L_4971778_SNP	T	A	1594.77	.	AC=2;AF=1.00;AN=2;DB;DP=59;ExcessHet=3.0103;FS=0.000;MLEAC=2;MLEAF=1.00;MQ=44.00;QD=27.03;SOR=1.034	GT:AD:DP:GQ:PL	1/1:0,59:59:99:1623,177,0
2L	4971913	2L_4971913_SNP	A	T	1590.77	.	AC=2;AF=1.00;AN=2;BaseQRankSum=-0.850;ClippingRankSum=0.000;DB;DP=61;ExcessHet=3.0103;FS=0.000;MLEAC=2;MLEAF=1.00;MQ=43.97;MQRankSum=0.000;QD=26.51;ReadPosRankSum=-0.400;SOR=0.298	GT:AD:DP:GQ:PL	1/1:1,59:60:99:1619,151,0
2L	4971946	2L_4971946_SNP	A	G	2811.77	.	AC=2;AF=1.00;AN=2;DB;DP=65;ExcessHet=3.0103;FS=0.000;MLEAC=2;MLEAF=1.00;MQ=43.94;QD=34.71;SOR=0.854	GT:AD:DP:GQ:PL	1/1:0,65:65:99:2840,197,0
2L	4971948	2L_4971948_SNP	T	A	2811.77	.	AC=2;AF=1.00;AN=2;DB;DP=66;ExcessHet=3.0103;FS=0.000;MLEAC=2;MLEAF=1.00;MQ=43.94;QD=31.73;SOR=0.886	GT:AD:DP:GQ:PL	1/1:0,66:66:99:2840,197,0
2L	4971982	2L_4971982_SNP	A	C	1583.77	.	AC=2;AF=1.00;AN=2;DB;DP=63;ExcessHet=3.0103;FS=0.000;MLEAC=2;MLEAF=1.00;MQ=43.97;QD=25.14;SOR=0.933	GT:AD:DP:GQ:PL	1/1:0,63:63:99:1612,186,0
2L	4972030	2L_4972030_SNP	T	C	1673.77	.	AC=2;AF=1.00;AN=2;DB;DP=67;ExcessHet=3.0103;FS=0.000;MLEAC=2;MLEAF=1.00;MQ=43.97;QD=24.98;SOR=0.990	GT:AD:DP:GQ:PL	1/1:0,67:67:99:1702,199,0
2L	4972273	2L_4972273_SNP	C	T	2147.77	.	AC=2;AF=1.00;AN=2;DB;DP=49;ExcessHet=3.0103;FS=0.000;MLEAC=2;MLEAF=1.00;MQ=43.88;QD=29.89;SOR=0.818	GT:AD:DP:GQ:PL	1/1:0,49:49:99:2176,150,0
2L	4972279	2L_4972279_SNP	A	G	2145.77	.	AC=2;AF=1.00;AN=2;DB;DP=48;ExcessHet=3.0103;FS=0.000;MLEAC=2;MLEAF=1.00;MQ=43.88;QD=32.42;SOR=0.693	GT:AD:DP:GQ:PL	1/1:0,48:48:99:2174,150,0
2L	4972309	2L_4972309_SNP	A	G	1322.77	.	AC=2;AF=1.00;AN=2;DB;DP=51;ExcessHet=3.0103;FS=0.000;MLEAC=2;MLEAF=1.00;MQ=43.89;QD=25.94;SOR=0.813	GT:AD:DP:GQ:PL	1/1:0,51:51:99:1351,152,0
2L	4972366	2L_4972366_SNP	A	G	1356.77	.	AC=2;AF=1.00;AN=2;DB;DP=51;ExcessHet=3.0103;FS=0.000;MLEAC=2;MLEAF=1.00;MQ=43.67;QD=27.14;SOR=0.859	GT:AD:DP:GQ:PL	1/1:0,50:50:99:1385,150,0
2L	4972669	2L_4972669_SNP	C	A	1516.77	.	AC=2;AF=1.00;AN=2;DB;DP=57;ExcessHet=3.0103;FS=0.000;MLEAC=2;MLEAF=1.00;MQ=44.00;QD=26.61;SOR=1.047	GT:AD:DP:GQ:PL	1/1:0,57:57:99:1545,171,0
2L	4972796	2L_4972796_SNP	C	T	1621.77	.	AC=2;AF=1.00;AN=2;BaseQRankSum=0.518;ClippingRankSum=0.000;DB;DP=59;ExcessHet=3.0103;FS=0.000;MLEAC=2;MLEAF=1.00;MQ=43.93;MQRankSum=-0.094;QD=27.49;ReadPosRankSum=-0.686;SOR=0.223	GT:AD:DP:GQ:PL	1/1:1,58:59:99:1650,149,0
2L	4972808	2L_4972808_SNP	C	A	1539.77	.	AC=2;AF=1.00;AN=2;DB;DP=57;ExcessHet=3.0103;FS=0.000;MLEAC=2;MLEAF=1.00;MQ=43.93;QD=27.01;SOR=0.728	GT:AD:DP:GQ:PL	1/1:0,57:57:99:1568,171,0
2L	4972831	2L_4972831_SNP	C	G	1398.77	.	AC=2;AF=1.00;AN=2;DB;DP=54;ExcessHet=3.0103;FS=0.000;MLEAC=2;MLEAF=1.00;MQ=43.93;QD=25.90;SOR=0.693	GT:AD:DP:GQ:PL	1/1:0,54:54:99:1427,160,0
2L	4972876	2L_4972876_SNP	T	C	1335.77	.	AC=2;AF=1.00;AN=2;DB;DP=50;ExcessHet=3.0103;FS=0.000;MLEAC=2;MLEAF=1.00;MQ=43.92;QD=26.72;SOR=0.952	GT:AD:DP:GQ:PL	1/1:0,50:50:99:1364,149,0
2L	4972918	2L_4972918_SNP	T	C	1358.77	.	AC=2;AF=1.00;AN=2;DB;DP=51;ExcessHet=3.0103;FS=0.000;MLEAC=2;MLEAF=1.00;MQ=44.00;QD=26.64;SOR=1.201	GT:AD:DP:GQ:PL	1/1:0,51:51:99:1387,153,0
2L	4973014	2L_4973014_SNP	A	G	1596.77	.	AC=2;AF=1.00;AN=2;DB;DP=60;ExcessHet=3.0103;FS=0.000;MLEAC=2;MLEAF=1.00;MQ=43.97;QD=26.61;SOR=1.255	GT:AD:DP:GQ:PL	1/1:0,60:60:99:1625,179,0
2L	4973101	2L_4973101_SNP	T	G	1362.77	.	AC=2;AF=1.00;AN=2;DB;DP=52;ExcessHet=3.0103;FS=0.000;MLEAC=2;MLEAF=1.00;MQ=44.00;QD=26.21;SOR=0.941	GT:AD:DP:GQ:PL	1/1:0,52:52:99:1391,155,0
2L	4973137	2L_4973137_SNP	A	C	1429.77	.	AC=2;AF=1.00;AN=2;DB;DP=55;ExcessHet=3.0103;FS=0.000;MLEAC=2;MLEAF=1.00;MQ=44.00;QD=26.00;SOR=0.804	GT:AD:DP:GQ:PL	1/1:0,55:55:99:1458,164,0
2L	4974161	2L_4974161_SNP	T	C	1806.77	.	AC=2;AF=1.00;AN=2;DB;DP=42;ExcessHet=3.0103;FS=0.000;MLEAC=2;MLEAF=1.00;MQ=43.95;QD=29.75;SOR=0.892	GT:AD:DP:GQ:PL	1/1:0,42:42:99:1835,126,0
2L	4974171	2L_4974171_SNP	T	C	1951.77	.	AC=2;AF=1.00;AN=2;DB;DP=42;ExcessHet=3.0103;FS=0.000;MLEAC=2;MLEAF=1.00;MQ=43.95;QD=26.70;SOR=0.892	GT:AD:DP:GQ:PL	1/1:0,42:42:99:1980,132,0
2L	4974179	.	AAAG	A	1807.73	.	AC=2;AF=1.00;AN=2;DP=39;ExcessHet=3.0103;FS=0.000;MLEAC=2;MLEAF=1.00;MQ=43.95;QD=34.23;SOR=1.236	GT:AD:DP:GQ:PL	1/1:0,39:39:99:1845,123,0
2L	4974378	2L_4974378_SNP	G	A	701.77	.	AC=2;AF=1.00;AN=2;DB;DP=28;ExcessHet=3.0103;FS=0.000;MLEAC=2;MLEAF=1.00;MQ=43.90;QD=25.99;SOR=0.922	GT:AD:DP:GQ:PL	1/1:0,27:27:81:730,81,0
2L	4974529	.	G	A	857.77	.	AC=2;AF=1.00;AN=2;DP=32;ExcessHet=3.0103;FS=0.000;MLEAC=2;MLEAF=1.00;MQ=43.94;QD=26.81;SOR=1.284	GT:AD:DP:GQ:PL	1/1:0,32:32:96:886,96,0
2L	4974558	2L_4974558_SNP	A	G	818.77	.	AC=2;AF=1.00;AN=2;DB;DP=35;ExcessHet=3.0103;FS=0.000;MLEAC=2;MLEAF=1.00;MQ=43.94;QD=24.81;SOR=0.752	GT:AD:DP:GQ:PL	1/1:0,33:33:98:847,98,0
2L	4974632	2L_4974632_SNP	G	C	934.77	.	AC=2;AF=1.00;AN=2;DB;DP=36;ExcessHet=3.0103;FS=0.000;MLEAC=2;MLEAF=1.00;MQ=43.95;QD=26.71;SOR=0.869	GT:AD:DP:GQ:PL	1/1:0,35:35:99:963,105,0
2L	4975769	2L_4975769_SNP	T	C	1066.77	.	AC=2;AF=1.00;AN=2;DB;DP=40;ExcessHet=3.0103;FS=0.000;MLEAC=2;MLEAF=1.00;MQ=44.00;QD=26.67;SOR=0.793	GT:AD:DP:GQ:PL	1/1:0,40:40:99:1095,119,0
2L	4976196	2L_4976196_SNP	A	T	1528.77	.	AC=2;AF=1.00;AN=2;DB;DP=56;ExcessHet=3.0103;FS=0.000;MLEAC=2;MLEAF=1.00;MQ=44.00;QD=27.30;SOR=0.841	GT:AD:DP:GQ:PL	1/1:0,56:56:99:1557,168,0
2L	4976272	.	C	A	1482.77	.	AC=2;AF=1.00;AN=2;DP=54;ExcessHet=3.0103;FS=0.000;MLEAC=2;MLEAF=1.00;MQ=43.96;QD=27.46;SOR=0.846	GT:AD:DP:GQ:PL	1/1:0,54:54:99:1511,162,0
2L	4976352	2L_4976352_SNP	G	A	1679.77	.	AC=2;AF=1.00;AN=2;DB;DP=61;ExcessHet=3.0103;FS=0.000;MLEAC=2;MLEAF=1.00;MQ=43.85;QD=27.54;SOR=0.793	GT:AD:DP:GQ:PL	1/1:0,61:61:99:1708,183,0
2L	4976664	2L_4976664_SNP	T	G	1232.77	.	AC=2;AF=1.00;AN=2;DB;DP=48;ExcessHet=3.0103;FS=0.000;MLEAC=2;MLEAF=1.00;MQ=44.00;QD=25.68;SOR=0.866	GT:AD:DP:GQ:PL	1/1:0,48:48:99:1261,143,0
2L	4976712	2L_4976712_SNP	A	G	1278.77	.	AC=2;AF=1.00;AN=2;DB;DP=50;ExcessHet=3.0103;FS=0.000;MLEAC=2;MLEAF=1.00;MQ=43.96;QD=25.58;SOR=1.051	GT:AD:DP:GQ:PL	1/1:0,50:50:99:1307,149,0
2L	4976870	2L_4976870_SNP	C	T	1315.77	.	AC=2;AF=1.00;AN=2;DB;DP=50;ExcessHet=3.0103;FS=0.000;MLEAC=2;MLEAF=1.00;MQ=44.00;QD=26.32;SOR=1.051	GT:AD:DP:GQ:PL	1/1:0,50:50:99:1344,149,0
2L	4976888	2L_4976888_SNP	C	T	1378.77	.	AC=2;AF=1.00;AN=2;DB;DP=53;ExcessHet=3.0103;FS=0.000;MLEAC=2;MLEAF=1.00;MQ=44.00;QD=26.01;SOR=1.287	GT:AD:DP:GQ:PL	1/1:0,53:53:99:1407,158,0
2L	4976906	2L_4976906_SNP	A	T	1508.77	.	AC=2;AF=1.00;AN=2;DB;DP=56;ExcessHet=3.0103;FS=0.000;MLEAC=2;MLEAF=1.00;MQ=44.00;QD=26.94;SOR=1.412	GT:AD:DP:GQ:PL	1/1:0,56:56:99:1537,168,0
2L	4976930	2L_4976930_SNP	T	G	1452.77	.	AC=2;AF=1.00;AN=2;DB;DP=55;ExcessHet=3.0103;FS=0.000;MLEAC=2;MLEAF=1.00;MQ=44.00;QD=26.41;SOR=1.371	GT:AD:DP:GQ:PL	1/1:0,55:55:99:1481,165,0
2L	4976970	2L_4976970_SNP	G	T	1402.77	.	AC=2;AF=1.00;AN=2;DB;DP=53;ExcessHet=3.0103;FS=0.000;MLEAC=2;MLEAF=1.00;MQ=44.00;QD=26.47;SOR=1.791	GT:AD:DP:GQ:PL	1/1:0,53:53:99:1431,159,0
2L	4977043	2L_4977043_SNP	C	T	940.77	.	AC=2;AF=1.00;AN=2;DB;DP=37;ExcessHet=3.0103;FS=0.000;MLEAC=2;MLEAF=1.00;MQ=44.00;QD=25.43;SOR=0.859	GT:AD:DP:GQ:PL	1/1:0,37:37:99:969,110,0
2L	4977082	2L_4977082_SNP	T	A	1876.77	.	AC=2;AF=1.00;AN=2;DB;DP=43;ExcessHet=3.0103;FS=0.000;MLEAC=2;MLEAF=1.00;MQ=43.95;QD=27.82;SOR=1.179	GT:AD:DP:GQ:PL	1/1:0,43:43:99:1905,132,0
2L	4977090	2L_4977090_SNP	C	T	1890.77	.	AC=2;AF=1.00;AN=2;DB;DP=44;ExcessHet=3.0103;FS=0.000;MLEAC=2;MLEAF=1.00;MQ=43.96;QD=28.59;SOR=1.364	GT:AD:DP:GQ:PL	1/1:0,44:44:99:1919,132,0
2L	4977116	.	G	T	2033.77	.	AC=2;AF=1.00;AN=2;DP=46;ExcessHet=3.0103;FS=0.000;MLEAC=2;MLEAF=1.00;MQ=43.91;QD=28.89;SOR=1.931	GT:AD:DP:GQ:PL	1/1:0,46:46:99:2062,138,0
2L	4977118	.	A	T	2033.77	.	AC=2;AF=1.00;AN=2;DP=46;ExcessHet=3.0103;FS=0.000;MLEAC=2;MLEAF=1.00;MQ=43.91;QD=26.24;SOR=1.931	GT:AD:DP:GQ:PL	1/1:0,46:46:99:2062,138,0
2L	4977212	.	AAC	A	1717.73	.	AC=2;AF=1.00;AN=2;DP=41;ExcessHet=3.0103;FS=0.000;MLEAC=2;MLEAF=1.00;MQ=43.14;QD=30.16;SOR=0.743	GT:AD:DP:GQ:PL	1/1:0,39:39:99:1755,117,0
2L	4977218	.	T	TTTC	1758.73	.	AC=2;AF=1.00;AN=2;DP=40;ExcessHet=3.0103;FS=0.000;MLEAC=2;MLEAF=1.00;MQ=43.12;QD=23.12;SOR=0.693	GT:AD:DP:GQ:PL	1/1:0,40:40:99:1796,120,0
2L	4977332	2L_4977332_SNP	G	A	1053.77	.	AC=2;AF=1.00;AN=2;DB;DP=42;ExcessHet=3.0103;FS=0.000;MLEAC=2;MLEAF=1.00;MQ=44.00;QD=25.70;SOR=0.843	GT:AD:DP:GQ:PL	1/1:0,41:41:99:1082,122,0
2L	4977533	2L_4977533_SNP	G	A	1459.77	.	AC=2;AF=1.00;AN=2;BaseQRankSum=-0.888;ClippingRankSum=0.000;DB;DP=59;ExcessHet=3.0103;FS=0.000;MLEAC=2;MLEAF=1.00;MQ=44.00;MQRankSum=0.000;QD=24.74;ReadPosRankSum=-0.612;SOR=0.499	GT:AD:DP:GQ:PL	1/1:1,58:59:99:1488,146,0
2L	4977666	2L_4977666_SNP	C	G	2052.77	.	AC=2;AF=1.00;AN=2;DB;DP=46;ExcessHet=3.0103;FS=0.000;MLEAC=2;MLEAF=1.00;MQ=43.91;QD=30.63;SOR=0.780	GT:AD:DP:GQ:PL	1/1:0,46:46:99:2081,141,0
2L	4977667	2L_4977667_SNP	T	G	2052.77	.	AC=2;AF=1.00;AN=2;DB;DP=47;ExcessHet=3.0103;FS=0.000;MLEAC=2;MLEAF=1.00;MQ=43.92;QD=26.92;SOR=0.735	GT:AD:DP:GQ:PL	1/1:0,47:47:99:2081,141,0
2L	4977752	2L_4977752_SNP	G	C	1244.77	.	AC=2;AF=1.00;AN=2;DB;DP=47;ExcessHet=3.0103;FS=0.000;MLEAC=2;MLEAF=1.00;MQ=43.96;QD=26.48;SOR=1.022	GT:AD:DP:GQ:PL	1/1:0,47:47:99:1273,141,0
2L	4977800	2L_4977800_SNP	A	C	1292.77	.	AC=2;AF=1.00;AN=2;DB;DP=47;ExcessHet=3.0103;FS=0.000;MLEAC=2;MLEAF=1.00;MQ=43.96;QD=27.51;SOR=1.022	GT:AD:DP:GQ:PL	1/1:0,47:47:99:1321,141,0
2L	4977831	2L_4977831_SNP	C	G	1171.77	.	AC=2;AF=1.00;AN=2;DB;DP=46;ExcessHet=3.0103;FS=0.000;MLEAC=2;MLEAF=1.00;MQ=44.00;QD=25.47;SOR=0.780	GT:AD:DP:GQ:PL	1/1:0,46:46:99:1200,137,0
2L	4978085	2L_4978085_SNP	G	A	1129.77	.	AC=2;AF=1.00;AN=2;DB;DP=42;ExcessHet=3.0103;FS=0.000;MLEAC=2;MLEAF=1.00;MQ=44.00;QD=26.90;SOR=1.127	GT:AD:DP:GQ:PL	1/1:0,42:42:99:1158,126,0
2L	4978166	2L_4978166_SNP	T	C	1184.77	.	AC=2;AF=1.00;AN=2;DB;DP=47;ExcessHet=3.0103;FS=0.000;MLEAC=2;MLEAF=1.00;MQ=43.88;QD=25.76;SOR=1.203	GT:AD:DP:GQ:PL	1/1:0,46:46:99:1213,137,0
2L	4978292	2L_4978292_SNP	T	C	1083.77	.	AC=2;AF=1.00;AN=2;DB;DP=41;ExcessHet=3.0103;FS=0.000;MLEAC=2;MLEAF=1.00;MQ=43.95;QD=26.43;SOR=0.741	GT:AD:DP:GQ:PL	1/1:0,41:41:99:1112,123,0
2L	4978420	2L_4978420_SNP	C	T	1366.77	.	AC=2;AF=1.00;AN=2;DB;DP=50;ExcessHet=3.0103;FS=0.000;MLEAC=2;MLEAF=1.00;MQ=43.92;QD=27.34;SOR=1.390	GT:AD:DP:GQ:PL	1/1:0,50:50:99:1395,150,0
2L	4978458	2L_4978458_SNP	C	T	1714.77	.	AC=2;AF=1.00;AN=2;DB;DP=65;ExcessHet=3.0103;FS=0.000;MLEAC=2;MLEAF=1.00;MQ=43.94;QD=26.38;SOR=0.854	GT:AD:DP:GQ:PL	1/1:0,65:65:99:1743,195,0
2L	4978835	2L_4978835_SNP	G	T	1583.77	.	AC=2;AF=1.00;AN=2;DB;DP=62;ExcessHet=3.0103;FS=0.000;MLEAC=2;MLEAF=1.00;MQ=43.97;QD=25.96;SOR=0.941	GT:AD:DP:GQ:PL	1/1:0,61:61:99:1612,183,0
2L	4978886	2L_4978886_SNP	C	T	1497.77	.	AC=2;AF=1.00;AN=2;DB;DP=60;ExcessHet=3.0103;FS=0.000;MLEAC=2;MLEAF=1.00;MQ=43.97;QD=25.39;SOR=1.034	GT:AD:DP:GQ:PL	1/1:0,59:59:99:1526,174,0
2L	4979134	2L_4979134_SNP	C	T	1537.77	.	AC=2;AF=1.00;AN=2;DB;DP=55;ExcessHet=3.0103;FS=0.000;MLEAC=2;MLEAF=1.00;MQ=44.00;QD=27.96;SOR=1.487	GT:AD:DP:GQ:PL	1/1:0,55:55:99:1566,165,0
2L	4979329	2L_4979329_SNP	T	A	1715.77	.	AC=2;AF=1.00;AN=2;DB;DP=63;ExcessHet=3.0103;FS=0.000;MLEAC=2;MLEAF=1.00;MQ=43.91;QD=27.23;SOR=1.366	GT:AD:DP:GQ:PL	1/1:0,63:63:99:1744,188,0
2L	4979370	2L_4979370_SNP	C	T	1532.77	.	AC=2;AF=1.00;AN=2;DB;DP=57;ExcessHet=3.0103;FS=0.000;MLEAC=2;MLEAF=1.00;MQ=43.95;QD=26.89;SOR=1.047	GT:AD:DP:GQ:PL	1/1:0,57:57:99:1561,170,0
2L	4979418	2L_4979418_SNP	A	G	2642.77	.	AC=2;AF=1.00;AN=2;DB;DP=62;ExcessHet=3.0103;FS=0.000;MLEAC=2;MLEAF=1.00;MQ=43.92;QD=28.81;SOR=0.826	GT:AD:DP:GQ:PL	1/1:0,62:62:99:2671,189,0
2L	4979430	2L_4979430_SNP	G	A	2797.77	.	AC=2;AF=1.00;AN=2;DB;DP=60;ExcessHet=3.0103;FS=0.000;MLEAC=2;MLEAF=1.00;MQ=43.92;QD=27.90;SOR=0.760	GT:AD:DP:GQ:PL	1/1:0,60:60:99:2826,193,0
2L	4979445	.	TAC	T	2617.73	.	AC=2;AF=1.00;AN=2;DP=58;ExcessHet=3.0103;FS=0.000;MLEAC=2;MLEAF=1.00;MQ=43.97;QD=29.18;SOR=0.762	GT:AD:DP:GQ:PL	1/1:0,58:58:99:2655,178,0
2L	4979449	.	TATATAA	T	2527.73	.	AC=2;AF=1.00;AN=2;DP=57;ExcessHet=3.0103;FS=0.000;MLEAC=2;MLEAF=1.00;MQ=43.97;QD=27.06;SOR=0.728	GT:AD:DP:GQ:PL	1/1:0,57:57:99:2565,172,0
2L	4979602	.	GTT	G	1259.73	.	AC=2;AF=1.00;AN=2;DP=37;ExcessHet=3.0103;FS=0.000;MLEAC=2;MLEAF=1.00;MQ=43.95;QD=25.53;SOR=0.846	GT:AD:DP:GQ:PL	1/1:0,33:33:99:1297,99,0
2L	4979617	.	T	G	1576.77	.	AC=2;AF=1.00;AN=2;DP=36;ExcessHet=3.0103;FS=0.000;MLEAC=2;MLEAF=1.00;MQ=43.95;QD=29.45;SOR=1.061	GT:AD:DP:GQ:PL	1/1:0,36:36:99:1605,111,0
2L	4979625	2L_4979625_SNP	T	C	1423.77	.	AC=2;AF=1.00;AN=2;DB;DP=31;ExcessHet=3.0103;FS=0.000;MLEAC=2;MLEAF=1.00;MQ=43.94;QD=31.38;SOR=1.214	GT:AD:DP:GQ:PL	1/1:0,31:31:99:1452,99,0
2L	4979773	2L_4979773_SNP	G	A	1122.77	.	AC=2;AF=1.00;AN=2;DB;DP=42;ExcessHet=3.0103;FS=0.000;MLEAC=2;MLEAF=1.00;MQ=43.83;QD=27.38;SOR=1.075	GT:AD:DP:GQ:PL	1/1:0,41:41:99:1151,123,0
2L	4980131	2L_4980131_SNP	C	T	912.77	.	AC=2;AF=1.00;AN=2;DB;DP=35;ExcessHet=3.0103;FS=0.000;MLEAC=2;MLEAF=1.00;MQ=44.00;QD=26.85;SOR=0.693	GT:AD:DP:GQ:PL	1/1:0,34:34:99:941,102,0
2L	4980254	2L_4980254_SNP	C	T	1432.77	.	AC=2;AF=1.00;AN=2;DB;DP=53;ExcessHet=3.0103;FS=0.000;MLEAC=2;MLEAF=1.00;MQ=44.00;QD=27.03;SOR=0.892	GT:AD:DP:GQ:PL	1/1:0,53:53:99:1461,159,0
2L	4981230	.	G	A	1084.77	.	AC=2;AF=1.00;AN=2;DP=41;ExcessHet=3.0103;FS=0.000;MLEAC=2;MLEAF=1.00;MQ=44.00;QD=27.12;SOR=1.445	GT:AD:DP:GQ:PL	1/1:0,40:40:99:1113,120,0
2L	4981370	2L_4981370_SNP	C	G	1125.77	.	AC=2;AF=1.00;AN=2;DB;DP=43;ExcessHet=3.0103;FS=0.000;MLEAC=2;MLEAF=1.00;MQ=44.00;QD=26.80;SOR=1.402	GT:AD:DP:GQ:PL	1/1:0,42:42:99:1154,126,0
2L	4981395	2L_4981395_SNP	G	A	1933.77	.	AC=2;AF=1.00;AN=2;DB;DP=44;ExcessHet=3.0103;FS=0.000;MLEAC=2;MLEAF=1.00;MQ=44.00;QD=29.72;SOR=1.230	GT:AD:DP:GQ:PL	1/1:0,44:44:99:1962,135,0
2L	4981401	.	C	G	1896.77	.	AC=2;AF=1.00;AN=2;DP=43;ExcessHet=3.0103;FS=0.000;MLEAC=2;MLEAF=1.00;MQ=44.00;QD=31.57;SOR=1.055	GT:AD:DP:GQ:PL	1/1:0,43:43:99:1925,132,0
2L	4981419	2L_4981419_SNP	A	C	1067.77	.	AC=2;AF=1.00;AN=2;DB;DP=41;ExcessHet=3.0103;FS=0.000;MLEAC=2;MLEAF=1.00;MQ=44.00;QD=26.04;SOR=1.206	GT:AD:DP:GQ:PL	1/1:0,41:41:99:1096,122,0
2L	4981430	2L_4981430_SNP	C	A	1114.77	.	AC=2;AF=1.00;AN=2;DB;DP=42;ExcessHet=3.0103;FS=0.000;MLEAC=2;MLEAF=1.00;MQ=44.00;QD=26.54;SOR=1.259	GT:AD:DP:GQ:PL	1/1:0,42:42:99:1143,126,0
2L	4981480	2L_4981480_SNP	T	A	1095.77	.	AC=2;AF=1.00;AN=2;DB;DP=40;ExcessHet=3.0103;FS=0.000;MLEAC=2;MLEAF=1.00;MQ=44.00;QD=27.39;SOR=1.022	GT:AD:DP:GQ:PL	1/1:0,40:40:99:1124,120,0
2L	4981498	2L_4981498_SNP	A	G	969.77	.	AC=2;AF=1.00;AN=2;DB;DP=37;ExcessHet=3.0103;FS=0.000;MLEAC=2;MLEAF=1.00;MQ=44.00;QD=26.21;SOR=1.121	GT:AD:DP:GQ:PL	1/1:0,37:37:99:998,111,0
2L	4981615	2L_4981615_SNP	C	T	1239.77	.	AC=2;AF=1.00;AN=2;DB;DP=47;ExcessHet=3.0103;FS=0.000;MLEAC=2;MLEAF=1.00;MQ=43.96;QD=26.95;SOR=0.976	GT:AD:DP:GQ:PL	1/1:0,46:46:99:1268,138,0
2L	4981692	2L_4981692_SNP	A	T	1241.77	.	AC=2;AF=1.00;AN=2;DB;DP=47;ExcessHet=3.0103;FS=0.000;MLEAC=2;MLEAF=1.00;MQ=43.88;QD=26.42;SOR=1.251	GT:AD:DP:GQ:PL	1/1:0,47:47:99:1270,141,0
2L	4981710	2L_4981710_SNP	G	C	1275.77	.	AC=2;AF=1.00;AN=2;DB;DP=47;ExcessHet=3.0103;FS=0.000;MLEAC=2;MLEAF=1.00;MQ=43.88;QD=27.14;SOR=1.378	GT:AD:DP:GQ:PL	1/1:0,47:47:99:1304,141,0
2L	4981872	.	GTGAAT	G	2703.73	.	AC=2;AF=1.00;AN=2;DP=62;ExcessHet=3.0103;FS=0.000;MLEAC=2;MLEAF=1.00;MQ=43.91;QD=30.54;SOR=0.899	GT:AD:DP:GQ:PL	1/1:0,62:62:99:2741,187,0
2L	4981962	2L_4981962_SNP	G	T	2244.77	.	AC=2;AF=1.00;AN=2;DB;DP=53;ExcessHet=3.0103;FS=0.000;MLEAC=2;MLEAF=1.00;MQ=43.47;QD=28.64;SOR=0.808	GT:AD:DP:GQ:PL	1/1:0,53:53:99:2273,160,0
2L	4981970	.	GTTTA	G	2358.73	.	AC=2;AF=1.00;AN=2;DP=53;ExcessHet=3.0103;FS=0.000;MLEAC=2;MLEAF=1.00;MQ=43.96;QD=32.36;SOR=0.808	GT:AD:DP:GQ:PL	1/1:0,53:53:99:2396,166,0
2L	4982415	2L_4982415_SNP	A	T	1328.77	.	AC=2;AF=1.00;AN=2;DB;DP=49;ExcessHet=3.0103;FS=0.000;MLEAC=2;MLEAF=1.00;MQ=44.00;QD=27.12;SOR=0.733	GT:AD:DP:GQ:PL	1/1:0,49:49:99:1357,147,0
2L	4982571	2L_4982571_SNP	T	A	1483.77	.	AC=2;AF=1.00;AN=2;DB;DP=57;ExcessHet=3.0103;FS=0.000;MLEAC=2;MLEAF=1.00;MQ=43.83;QD=26.03;SOR=1.047	GT:AD:DP:GQ:PL	1/1:0,57:57:99:1512,170,0
2L	4982636	2L_4982636_SNP	A	T	1554.77	.	AC=2;AF=1.00;AN=2;DB;DP=58;ExcessHet=3.0103;FS=0.000;MLEAC=2;MLEAF=1.00;MQ=44.00;QD=26.81;SOR=1.278	GT:AD:DP:GQ:PL	1/1:0,58:58:99:1583,173,0
2L	4982750	2L_4982750_SNP	A	G	1726.77	.	AC=2;AF=1.00;AN=2;DB;DP=64;ExcessHet=3.0103;FS=0.000;MLEAC=2;MLEAF=1.00;MQ=43.77;QD=26.98;SOR=1.402	GT:AD:DP:GQ:PL	1/1:0,64:64:99:1755,192,0
2L	4982795	2L_4982795_SNP	C	A	1674.77	.	AC=2;AF=1.00;AN=2;DB;DP=64;ExcessHet=3.0103;FS=0.000;MLEAC=2;MLEAF=1.00;MQ=44.00;QD=26.17;SOR=0.756	GT:AD:DP:GQ:PL	1/1:0,64:64:99:1703,192,0
2L	4982845	2L_4982845_SNP	C	T	3325.77	.	AC=2;AF=1.00;AN=2;DB;DP=75;ExcessHet=3.0103;FS=0.000;MLEAC=2;MLEAF=1.00;MQ=44.00;QD=31.18;SOR=0.832	GT:AD:DP:GQ:PL	1/1:0,75:75:99:3354,226,0
2L	4982847	2L_4982847_SNP	G	A	3370.77	.	AC=2;AF=1.00;AN=2;DB;DP=74;ExcessHet=3.0103;FS=0.000;MLEAC=2;MLEAF=1.00;MQ=44.00;QD=31.83;SOR=0.864	GT:AD:DP:GQ:PL	1/1:0,74:74:99:3399,229,0
2L	4982865	.	A	AT	3185.73	.	AC=2;AF=1.00;AN=2;DP=69;ExcessHet=3.0103;FS=0.000;MLEAC=2;MLEAF=1.00;MQ=44.00;QD=28.34;SOR=1.131	GT:AD:DP:GQ:PL	1/1:0,69:69:99:3223,217,0
2L	4982873	2L_4982873_SNP	T	C	2924.77	.	AC=2;AF=1.00;AN=2;DB;DP=65;ExcessHet=3.0103;FS=0.000;MLEAC=2;MLEAF=1.00;MQ=44.00;QD=35.43;SOR=1.249	GT:AD:DP:GQ:PL	1/1:0,65:65:99:2953,199,0
2L	4982929	.	T	C	1825.77	.	AC=2;AF=1.00;AN=2;DP=67;ExcessHet=3.0103;FS=0.000;MLEAC=2;MLEAF=1.00;MQ=44.00;QD=27.25;SOR=0.990	GT:AD:DP:GQ:PL	1/1:0,67:67:99:1854,200,0
2L	4983008	2L_4983008_SNP	C	A	1602.77	.	AC=2;AF=1.00;AN=2;DB;DP=60;ExcessHet=3.0103;FS=0.000;MLEAC=2;MLEAF=1.00;MQ=44.00;QD=27.17;SOR=0.796	GT:AD:DP:GQ:PL	1/1:0,59:59:99:1631,177,0
2L	4983026	2L_4983026_SNP	G	T	1695.77	.	AC=2;AF=1.00;AN=2;DB;DP=63;ExcessHet=3.0103;FS=0.000;MLEAC=2;MLEAF=1.00;MQ=44.00;QD=27.35;SOR=0.758	GT:AD:DP:GQ:PL	1/1:0,62:62:99:1724,186,0
2L	4983103	2L_4983103_SNP	C	G	1467.77	.	AC=2;AF=1.00;AN=2;DB;DP=59;ExcessHet=3.0103;FS=0.000;MLEAC=2;MLEAF=1.00;MQ=44.00;QD=25.75;SOR=0.728	GT:AD:DP:GQ:PL	1/1:0,57:57:99:1496,170,0
2L	4983254	2L_4983254_SNP	T	C	1635.77	.	AC=2;AF=1.00;AN=2;DB;DP=61;ExcessHet=3.0103;FS=0.000;MLEAC=2;MLEAF=1.00;MQ=43.90;QD=26.82;SOR=1.107	GT:AD:DP:GQ:PL	1/1:0,61:61:99:1664,182,0
2L	4983401	2L_4983401_SNP	A	G	1204.77	.	AC=2;AF=1.00;AN=2;DB;DP=48;ExcessHet=3.0103;FS=0.000;MLEAC=2;MLEAF=1.00;MQ=44.00;QD=25.10;SOR=0.776	GT:AD:DP:GQ:PL	1/1:0,48:48:99:1233,142,0
2L	4983482	2L_4983482_SNP	A	T	1045.77	.	AC=2;AF=1.00;AN=2;DB;DP=40;ExcessHet=3.0103;FS=0.000;MLEAC=2;MLEAF=1.00;MQ=44.00;QD=26.14;SOR=0.902	GT:AD:DP:GQ:PL	1/1:0,40:40:99:1074,119,0
2L	4983556	2L_4983556_SNP	C	T	954.77	.	AC=2;AF=1.00;AN=2;DB;DP=40;ExcessHet=3.0103;FS=0.000;MLEAC=2;MLEAF=1.00;MQ=43.85;QD=24.48;SOR=0.743	GT:AD:DP:GQ:PL	1/1:0,39:39:99:983,115,0
2L	4983595	2L_4983595_SNP	C	G	1120.77	.	AC=2;AF=1.00;AN=2;DB;DP=42;ExcessHet=3.0103;FS=0.000;MLEAC=2;MLEAF=1.00;MQ=43.86;QD=26.68;SOR=0.693	GT:AD:DP:GQ:PL	1/1:0,42:42:99:1149,126,0
2L	4983622	2L_4983622_SNP	C	T	1136.77	.	AC=2;AF=1.00;AN=2;DB;DP=41;ExcessHet=3.0103;FS=0.000;MLEAC=2;MLEAF=1.00;MQ=43.54;QD=28.42;SOR=0.793	GT:AD:DP:GQ:PL	1/1:0,40:40:99:1165,120,0
2L	4983698	2L_4983698_SNP	C	T	1206.77	.	AC=2;AF=1.00;AN=2;DB;DP=46;ExcessHet=3.0103;FS=0.000;MLEAC=2;MLEAF=1.00;MQ=43.43;QD=26.23;SOR=0.874	GT:AD:DP:GQ:PL	1/1:0,46:46:99:1235,137,0
2L	4983744	2L_4983744_SNP	T	C	1217.77	.	AC=2;AF=1.00;AN=2;DB;DP=46;ExcessHet=3.0103;FS=0.000;MLEAC=2;MLEAF=1.00;MQ=43.43;QD=26.47;SOR=0.693	GT:AD:DP:GQ:PL	1/1:0,46:46:99:1246,138,0
2L	4984132	2L_4984132_SNP	C	T	1590.77	.	AC=2;AF=1.00;AN=2;DB;DP=58;ExcessHet=3.0103;FS=0.000;MLEAC=2;MLEAF=1.00;MQ=43.84;QD=27.43;SOR=1.382	GT:AD:DP:GQ:PL	1/1:0,58:58:99:1619,174,0
2L	4984294	2L_4984294_SNP	G	T	1351.77	.	AC=2;AF=1.00;AN=2;DB;DP=49;ExcessHet=3.0103;FS=0.000;MLEAC=2;MLEAF=1.00;MQ=43.96;QD=27.59;SOR=0.733	GT:AD:DP:GQ:PL	1/1:0,49:49:99:1380,147,0
2L	4984847	2L_4984847_SNP	T	C	1241.77	.	AC=2;AF=1.00;AN=2;DB;DP=46;ExcessHet=3.0103;FS=0.000;MLEAC=2;MLEAF=1.00;MQ=43.81;QD=27.59;SOR=0.929	GT:AD:DP:GQ:PL	1/1:0,45:45:99:1270,135,0
2L	4984979	2L_4984979_SNP	G	A	1166.77	.	AC=2;AF=1.00;AN=2;BaseQRankSum=1.797;ClippingRankSum=0.000;DB;DP=44;ExcessHet=3.0103;FS=4.393;MLEAC=2;MLEAF=1.00;MQ=43.91;MQRankSum=-0.109;QD=26.52;ReadPosRankSum=1.879;SOR=1.263	GT:AD:DP:GQ:PL	1/1:1,43:44:99:1195,122,0
2L	4985087	2L_4985087_SNP	A	G	635.77	.	AC=2;AF=1.00;AN=2;DB;DP=25;ExcessHet=3.0103;FS=0.000;MLEAC=2;MLEAF=1.00;MQ=43.47;QD=25.43;SOR=2.584	GT:AD:DP:GQ:PL	1/1:0,25:25:74:664,74,0
2L	4985120	2L_4985120_SNP	G	A	611.77	.	AC=2;AF=1.00;AN=2;DB;DP=24;ExcessHet=3.0103;FS=0.000;MLEAC=2;MLEAF=1.00;MQ=44.00;QD=25.49;SOR=4.091	GT:AD:DP:GQ:PL	1/1:0,24:24:71:640,71,0
2L	4985165	2L_4985165_SNP	C	T	1239.77	.	AC=2;AF=1.00;AN=2;DB;DP=49;ExcessHet=3.0103;FS=0.000;MLEAC=2;MLEAF=1.00;MQ=43.42;QD=25.83;SOR=1.067	GT:AD:DP:GQ:PL	1/1:0,48:48:99:1268,143,0
2L	4985261	2L_4985261_SNP	C	A	1181.77	.	AC=2;AF=1.00;AN=2;DB;DP=30;ExcessHet=3.0103;FS=0.000;MLEAC=2;MLEAF=1.00;MQ=43.56;QD=34.40;SOR=0.836	GT:AD:DP:GQ:PL	1/1:0,28:28:84:1210,84,0
2L	4985267	2L_4985267_SNP	T	C	1186.77	.	AC=2;AF=1.00;AN=2;DB;DP=29;ExcessHet=3.0103;FS=0.000;MLEAC=2;MLEAF=1.00;MQ=43.55;QD=33.67;SOR=0.922	GT:AD:DP:GQ:PL	1/1:0,27:27:84:1215,84,0
2L	4985318	2L_4985318_SNP	C	T	774.77	.	AC=2;AF=1.00;AN=2;DB;DP=29;ExcessHet=3.0103;FS=0.000;MLEAC=2;MLEAF=1.00;MQ=43.55;QD=27.67;SOR=0.836	GT:AD:DP:GQ:PL	1/1:0,28:28:84:803,84,0
2L	4985684	.	C	T	1655.77	.	AC=2;AF=1.00;AN=2;DP=63;ExcessHet=3.0103;FS=0.000;MLEAC=2;MLEAF=1.00;MQ=43.97;QD=26.71;SOR=1.057	GT:AD:DP:GQ:PL	1/1:0,62:62:99:1684,186,0
2L	4985803	2L_4985803_SNP	A	T	2894.77	.	AC=2;AF=1.00;AN=2;DB;DP=66;ExcessHet=3.0103;FS=0.000;MLEAC=2;MLEAF=1.00;MQ=43.78;QD=28.82;SOR=1.112	GT:AD:DP:GQ:PL	1/1:0,66:66:99:2923,199,0
2L	4985812	2L_4985812_SNP	G	A	2828.77	.	AC=2;AF=1.00;AN=2;DB;DP=63;ExcessHet=3.0103;FS=0.000;MLEAC=2;MLEAF=1.00;MQ=43.77;QD=31.69;SOR=1.092	GT:AD:DP:GQ:PL	1/1:0,63:63:99:2857,193,0
2L	4985820	2L_4985820_DEL	TGATG	T	2645.73	.	AC=2;AF=1.00;AN=2;DB;DP=59;ExcessHet=3.0103;FS=0.000;MLEAC=2;MLEAF=1.00;MQ=43.75;QD=32.15;SOR=1.034	GT:AD:DP:GQ:PL	1/1:0,59:59:99:2683,181,0
2L	4986909	2L_4986909_SNP	T	A	1906.77	.	AC=2;AF=1.00;AN=2;DB;DP=46;ExcessHet=3.0103;FS=0.000;MLEAC=2;MLEAF=1.00;MQ=43.83;QD=31.82;SOR=0.883	GT:AD:DP:GQ:PL	1/1:0,44:44:99:1935,132,0
2L	4986915	2L_4986915_SNP	G	T	1833.77	.	AC=2;AF=1.00;AN=2;DB;DP=44;ExcessHet=3.0103;FS=0.000;MLEAC=2;MLEAF=1.00;MQ=43.82;QD=29.11;SOR=0.788	GT:AD:DP:GQ:PL	1/1:0,42:42:99:1862,126,0
2L	4987394	2L_4987394_SNP	C	T	2209.77	.	AC=2;AF=1.00;AN=2;DB;DP=52;ExcessHet=3.0103;FS=0.000;MLEAC=2;MLEAF=1.00;MQ=44.00;QD=37.56;SOR=0.693	GT:AD:DP:GQ:PL	1/1:0,52:52:99:2238,156,0
2L	4987412	2L_4987412_SNP	A	C	2359.77	.	AC=2;AF=1.00;AN=2;DB;DP=52;ExcessHet=3.0103;FS=0.000;MLEAC=2;MLEAF=1.00;MQ=44.00;QD=30.84;SOR=1.036	GT:AD:DP:GQ:PL	1/1:0,52:52:99:2388,163,0
2L	4987426	2L_4987426_SNP	G	A	2215.77	.	AC=2;AF=1.00;AN=2;DB;DP=52;ExcessHet=3.0103;FS=0.000;MLEAC=2;MLEAF=1.00;MQ=44.00;QD=32.21;SOR=1.036	GT:AD:DP:GQ:PL	1/1:0,52:52:99:2244,156,0
2L	4987554	2L_4987554_SNP	A	G	1360.77	.	AC=2;AF=1.00;AN=2;DB;DP=53;ExcessHet=3.0103;FS=0.000;MLEAC=2;MLEAF=1.00;MQ=44.00;QD=26.17;SOR=0.941	GT:AD:DP:GQ:PL	1/1:0,52:52:99:1389,154,0
2L	4989281	2L_4989281_SNP	C	T	1972.77	.	AC=2;AF=1.00;AN=2;DB;DP=72;ExcessHet=3.0103;FS=0.000;MLEAC=2;MLEAF=1.00;MQ=44.00;QD=27.40;SOR=0.693	GT:AD:DP:GQ:PL	1/1:0,72:72:99:2001,216,0
2L	4989631	2L_4989631_SNP	A	C	1476.77	.	AC=2;AF=1.00;AN=2;DB;DP=57;ExcessHet=3.0103;FS=0.000;MLEAC=2;MLEAF=1.00;MQ=43.97;QD=26.37;SOR=1.302	GT:AD:DP:GQ:PL	1/1:0,56:56:99:1505,167,0
2L	4989652	2L_4989652_SNP	G	T	1662.77	.	AC=2;AF=1.00;AN=2;DB;DP=62;ExcessHet=3.0103;FS=0.000;MLEAC=2;MLEAF=1.00;MQ=43.97;QD=27.26;SOR=1.292	GT:AD:DP:GQ:PL	1/1:0,61:61:99:1691,183,0
2L	4989727	2L_4989727_SNP	A	G	1537.77	.	AC=2;AF=1.00;AN=2;BaseQRankSum=-1.671;ClippingRankSum=0.000;DB;DP=60;ExcessHet=3.0103;FS=3.802;MLEAC=2;MLEAF=1.00;MQ=43.97;MQRankSum=0.000;QD=25.63;ReadPosRankSum=-0.610;SOR=0.843	GT:AD:DP:GQ:PL	1/1:1,59:60:99:1566,151,0
2L	4990409	2L_4990409_SNP	A	T	1422.77	.	AC=2;AF=1.00;AN=2;DB;DP=56;ExcessHet=3.0103;FS=0.000;MLEAC=2;MLEAF=1.00;MQ=44.00;QD=25.87;SOR=0.804	GT:AD:DP:GQ:PL	1/1:0,55:55:99:1451,164,0
2L	4990458	2L_4990458_SNP	A	T	1423.77	.	AC=2;AF=1.00;AN=2;DB;DP=53;ExcessHet=3.0103;FS=0.000;MLEAC=2;MLEAF=1.00;MQ=44.00;QD=26.86;SOR=1.287	GT:AD:DP:GQ:PL	1/1:0,53:53:99:1452,159,0
2L	4990493	2L_4990493_SNP	T	A	1963.77	.	AC=2;AF=1.00;AN=2;DB;DP=45;ExcessHet=3.0103;FS=0.000;MLEAC=2;MLEAF=1.00;MQ=44.00;QD=30.54;SOR=1.714	GT:AD:DP:GQ:PL	1/1:0,45:45:99:1992,135,0
2L	4990499	2L_4990499_SNP	A	T	2015.77	.	AC=2;AF=1.00;AN=2;DB;DP=46;ExcessHet=3.0103;FS=0.000;MLEAC=2;MLEAF=1.00;MQ=44.00;QD=30.43;SOR=1.464	GT:AD:DP:GQ:PL	1/1:0,46:46:99:2044,141,0
2L	4990626	2L_4990626_SNP	G	A	1951.77	.	AC=2;AF=1.00;AN=2;DB;DP=42;ExcessHet=3.0103;FS=0.000;MLEAC=2;MLEAF=1.00;MQ=43.91;QD=25.94;SOR=1.259	GT:AD:DP:GQ:PL	1/1:0,42:42:99:1980,132,0
2L	4990629	2L_4990629_SNP	C	T	1996.77	.	AC=2;AF=1.00;AN=2;DB;DP=44;ExcessHet=3.0103;FS=0.000;MLEAC=2;MLEAF=1.00;MQ=43.91;QD=29.49;SOR=1.230	GT:AD:DP:GQ:PL	1/1:0,44:44:99:2025,135,0
2L	4990636	.	TG	T	2045.73	.	AC=2;AF=1.00;AN=2;DP=45;ExcessHet=3.0103;FS=0.000;MLEAC=2;MLEAF=1.00;MQ=43.91;QD=30.43;SOR=0.929	GT:AD:DP:GQ:PL	1/1:0,45:45:99:2083,141,0
2L	4990638	.	ATG	A	2000.73	.	AC=2;AF=1.00;AN=2;DP=46;ExcessHet=3.0103;FS=0.000;MLEAC=2;MLEAF=1.00;MQ=43.91;QD=24.15;SOR=0.874	GT:AD:DP:GQ:PL	1/1:0,46:46:99:2038,138,0
2L	4990715	2L_4990715_SNP	C	A	1339.77	.	AC=2;AF=1.00;AN=2;DB;DP=51;ExcessHet=3.0103;FS=0.000;MLEAC=2;MLEAF=1.00;MQ=43.88;QD=26.80;SOR=1.157	GT:AD:DP:GQ:PL	1/1:0,50:50:99:1368,150,0
2L	4990859	2L_4990859_SNP	G	T	1353.77	.	AC=2;AF=1.00;AN=2;DB;DP=50;ExcessHet=3.0103;FS=0.000;MLEAC=2;MLEAF=1.00;MQ=43.67;QD=27.08;SOR=0.693	GT:AD:DP:GQ:PL	1/1:0,50:50:99:1382,150,0
2L	4990872	2L_4990872_SNP	G	T	2368.77	.	AC=2;AF=1.00;AN=2;DB;DP=53;ExcessHet=3.0103;FS=0.000;MLEAC=2;MLEAF=1.00;MQ=43.69;QD=33.04;SOR=0.808	GT:AD:DP:GQ:PL	1/1:0,53:53:99:2397,163,0
2L	4990879	.	A	AT	2376.73	.	AC=2;AF=1.00;AN=2;DP=52;ExcessHet=3.0103;FS=0.000;MLEAC=2;MLEAF=1.00;MQ=43.68;QD=27.87;SOR=0.693	GT:AD:DP:GQ:PL	1/1:0,52:52:99:2414,163,0
2L	4990880	.	A	AT	2376.73	.	AC=2;AF=1.00;AN=2;DP=52;ExcessHet=3.0103;FS=0.000;MLEAC=2;MLEAF=1.00;MQ=43.68;QD=28.89;SOR=0.693	GT:AD:DP:GQ:PL	1/1:0,52:52:99:2414,162,0
2L	4990990	2L_4990990_SNP	G	A	1256.77	.	AC=2;AF=1.00;AN=2;DB;DP=47;ExcessHet=3.0103;FS=0.000;MLEAC=2;MLEAF=1.00;MQ=43.96;QD=26.74;SOR=0.735	GT:AD:DP:GQ:PL	1/1:0,47:47:99:1285,141,0
2L	4991290	.	GCCTAAAAAGACTTT	G	2167.73	.	AC=2;AF=1.00;AN=2;DP=51;ExcessHet=3.0103;FS=0.000;MLEAC=2;MLEAF=1.00;MQ=44.00;QD=30.39;SOR=0.818	GT:AD:DP:GQ:PL	1/1:0,49:49:99:2205,148,0
2L	4991605	2L_4991605_SNP	T	C	1704.77	.	AC=2;AF=1.00;AN=2;DB;DP=64;ExcessHet=3.0103;FS=0.000;MLEAC=2;MLEAF=1.00;MQ=43.94;QD=26.64;SOR=0.693	GT:AD:DP:GQ:PL	1/1:0,64:64:99:1733,192,0
2L	4991663	2L_4991663_SNP	A	C	1587.77	.	AC=2;AF=1.00;AN=2;DB;DP=62;ExcessHet=3.0103;FS=0.000;MLEAC=2;MLEAF=1.00;MQ=43.94;QD=25.61;SOR=0.758	GT:AD:DP:GQ:PL	1/1:0,62:62:99:1616,184,0
2L	4992041	.	AG	A	2228.73	.	AC=2;AF=1.00;AN=2;DP=50;ExcessHet=3.0103;FS=0.000;MLEAC=2;MLEAF=1.00;MQ=44.00;QD=31.48;SOR=1.157	GT:AD:DP:GQ:PL	1/1:0,50:50:99:2266,154,0
2L	4992043	.	AG	A	2341.73	.	AC=2;AF=1.00;AN=2;DP=51;ExcessHet=3.0103;FS=0.000;MLEAC=2;MLEAF=1.00;MQ=44.00;QD=31.58;SOR=1.094	GT:AD:DP:GQ:PL	1/1:0,51:51:99:2379,166,0
2L	4992050	.	G	A	2380.77	.	AC=2;AF=1.00;AN=2;DP=55;ExcessHet=3.0103;FS=0.000;MLEAC=2;MLEAF=1.00;MQ=44.00;QD=25.48;SOR=1.061	GT:AD:DP:GQ:PL	1/1:0,55:55:99:2409,169,0
2L	4992089	2L_4992089_SNP	T	G	1516.77	.	AC=2;AF=1.00;AN=2;DB;DP=55;ExcessHet=3.0103;FS=0.000;MLEAC=2;MLEAF=1.00;MQ=44.00;QD=27.58;SOR=0.884	GT:AD:DP:GQ:PL	1/1:0,55:55:99:1545,165,0
2L	4992269	.	T	TG	1817.73	.	AC=2;AF=1.00;AN=2;DP=64;ExcessHet=3.0103;FS=0.000;MLEAC=2;MLEAF=1.00;MQ=44.00;QD=28.85;SOR=1.179	GT:AD:DP:GQ:PL	1/1:0,63:63:99:1855,189,0
2L	4992435	.	TAA	T	1793.73	.	AC=2;AF=1.00;AN=2;DP=72;ExcessHet=3.0103;FS=0.000;MLEAC=2;MLEAF=1.00;MQ=44.00;QD=29.41;SOR=0.725	GT:AD:DP:GQ:PL	1/1:0,61:61:99:1831,183,0
2L	4992772	2L_4992772_SNP	A	G	3083.77	.	AC=2;AF=1.00;AN=2;DB;DP=73;ExcessHet=3.0103;FS=0.000;MLEAC=2;MLEAF=1.00;MQ=43.96;QD=26.11;SOR=1.179	GT:AD:DP:GQ:PL	1/1:0,73:73:99:3112,219,0
2L	4992788	2L_4992788_INS	A	AT	3134.73	.	AC=2;AF=1.00;AN=2;DB;DP=71;ExcessHet=3.0103;FS=0.000;MLEAC=2;MLEAF=1.00;MQ=43.96;QD=27.18;SOR=1.276	GT:AD:DP:GQ:PL	1/1:0,71:71:99:3172,219,0
2L	4992844	2L_4992844_SNP	G	A	1807.77	.	AC=2;AF=1.00;AN=2;DB;DP=67;ExcessHet=3.0103;FS=0.000;MLEAC=2;MLEAF=1.00;MQ=43.93;QD=26.98;SOR=0.723	GT:AD:DP:GQ:PL	1/1:0,67:67:99:1836,201,0
2L	4992899	.	CTT	C	1253.73	.	AC=2;AF=1.00;AN=2;BaseQRankSum=0.183;ClippingRankSum=0.000;DP=52;ExcessHet=3.0103;FS=0.000;MLEAC=2;MLEAF=1.00;MQ=43.96;MQRankSum=4.638;QD=26.12;ReadPosRankSum=0.000;SOR=0.741	GT:AD:DP:GQ:PL	1/1:2,46:48:99:1291,130,0
2L	4992952	2L_4992952_SNP	T	C	2113.77	.	AC=2;AF=1.00;AN=2;DB;DP=48;ExcessHet=3.0103;FS=0.000;MLEAC=2;MLEAF=1.00;MQ=43.96;QD=27.92;SOR=0.866	GT:AD:DP:GQ:PL	1/1:0,48:48:99:2142,147,0
2L	4992955	2L_4992955_SNP	C	T	2111.77	.	AC=2;AF=1.00;AN=2;DB;DP=49;ExcessHet=3.0103;FS=0.000;MLEAC=2;MLEAF=1.00;MQ=43.96;QD=28.17;SOR=0.909	GT:AD:DP:GQ:PL	1/1:0,49:49:99:2140,147,0
2L	4993025	2L_4993025_SNP	T	G	1491.77	.	AC=2;AF=1.00;AN=2;DB;DP=57;ExcessHet=3.0103;FS=0.000;MLEAC=2;MLEAF=1.00;MQ=44.00;QD=26.17;SOR=0.877	GT:AD:DP:GQ:PL	1/1:0,57:57:99:1520,170,0
2L	4993204	2L_4993204_SNP	C	A	1561.77	.	AC=2;AF=1.00;AN=2;DB;DP=60;ExcessHet=3.0103;FS=0.000;MLEAC=2;MLEAF=1.00;MQ=44.19;QD=26.93;SOR=0.997	GT:AD:DP:GQ:PL	1/1:0,58:58:99:1590,174,0
2L	4993260	2L_4993260_SNP	G	C	1313.77	.	AC=2;AF=1.00;AN=2;DB;DP=52;ExcessHet=3.0103;FS=0.000;MLEAC=2;MLEAF=1.00;MQ=44.21;QD=26.28;SOR=0.859	GT:AD:DP:GQ:PL	1/1:0,50:50:99:1342,149,0
2L	4993312	.	A	AATG	2397.73	.	AC=2;AF=1.00;AN=2;DP=58;ExcessHet=3.0103;FS=0.000;MLEAC=2;MLEAF=1.00;MQ=46.25;QD=24.11;SOR=0.693	GT:AD:DP:GQ:PL	1/1:0,56:56:99:2435,168,0
2L	4993461	2L_4993461_SNP	G	A	2060.77	.	AC=2;AF=1.00;AN=2;DB;DP=75;ExcessHet=3.0103;FS=0.000;MLEAC=2;MLEAF=1.00;MQ=43.95;QD=27.48;SOR=0.832	GT:AD:DP:GQ:PL	1/1:0,75:75:99:2089,225,0
2L	4993526	2L_4993526_SNP	T	C	1695.77	.	AC=2;AF=1.00;AN=2;DB;DP=64;ExcessHet=3.0103;FS=0.000;MLEAC=2;MLEAF=1.00;MQ=43.91;QD=26.92;SOR=1.179	GT:AD:DP:GQ:PL	1/1:0,63:63:99:1724,188,0
2L	4993601	2L_4993601_SNP	T	A	1431.77	.	AC=2;AF=1.00;AN=2;DB;DP=54;ExcessHet=3.0103;FS=0.000;MLEAC=2;MLEAF=1.00;MQ=43.93;QD=26.51;SOR=0.767	GT:AD:DP:GQ:PL	1/1:0,54:54:99:1460,161,0
2L	4993712	.	GTTC	G	3364.73	.	AC=2;AF=1.00;AN=2;DP=80;ExcessHet=3.0103;FS=0.000;MLEAC=2;MLEAF=1.00;MQ=43.90;QD=29.04;SOR=0.828	GT:AD:DP:GQ:PL	1/1:0,77:77:99:3402,232,0
2L	4996489	2L_4996489_SNP	T	C	1666.77	.	AC=2;AF=1.00;AN=2;BaseQRankSum=0.056;ClippingRankSum=0.000;DB;DP=64;ExcessHet=3.0103;FS=0.000;MLEAC=2;MLEAF=1.00;MQ=44.00;MQRankSum=0.000;QD=26.04;ReadPosRankSum=1.747;SOR=0.402	GT:AD:DP:GQ:PL	1/1:1,63:64:99:1695,164,0
2L	4997280	.	T	TG	735.73	.	AC=2;AF=1.00;AN=2;DP=32;ExcessHet=3.0103;FS=0.000;MLEAC=2;MLEAF=1.00;MQ=43.85;QD=26.28;SOR=1.609	GT:AD:DP:GQ:PL	1/1:0,28:28:85:773,85,0
2L	4997282	.	A	AGTTAGTT	1349.73	.	AC=2;AF=1.00;AN=2;DP=32;ExcessHet=3.0103;FS=0.000;MLEAC=2;MLEAF=1.00;MQ=43.85;QD=32.49;SOR=1.609	GT:AD:DP:GQ:PL	1/1:0,28:28:94:1387,94,0
2L	4997305	.	GCA	G	1059.73	.	AC=2;AF=1.00;AN=2;DP=31;ExcessHet=3.0103;FS=0.000;MLEAC=2;MLEAF=1.00;MQ=43.84;QD=34.18;SOR=1.402	GT:AD:DP:GQ:PL	1/1:0,31:31:93:1097,93,0
2L	4998073	2L_4998073_SNP	C	T	1215.77	.	AC=2;AF=1.00;AN=2;DB;DP=47;ExcessHet=3.0103;FS=0.000;MLEAC=2;MLEAF=1.00;MQ=44.00;QD=25.87;SOR=0.919	GT:AD:DP:GQ:PL	1/1:0,47:47:99:1244,140,0
2L	4998402	.	CAT	C	3204.73	.	AC=2;AF=1.00;AN=2;BaseQRankSum=-1.448;ClippingRankSum=0.000;DP=77;ExcessHet=3.0103;FS=0.000;MLEAC=2;MLEAF=1.00;MQ=44.00;MQRankSum=0.000;QD=37.76;ReadPosRankSum=-1.373;SOR=0.245	GT:AD:DP:GQ:PL	1/1:1,76:77:99:3242,192,0
2L	4998965	2L_4998965_SNP	T	C	1363.77	.	AC=2;AF=1.00;AN=2;DB;DP=52;ExcessHet=3.0103;FS=0.000;MLEAC=2;MLEAF=1.00;MQ=44.00;QD=26.23;SOR=1.358	GT:AD:DP:GQ:PL	1/1:0,52:52:99:1392,156,0
2L	4999179	.	TA	T	1306.73	.	AC=2;AF=1.00;AN=2;DP=49;ExcessHet=3.0103;FS=0.000;MLEAC=2;MLEAF=1.00;MQ=44.00;QD=27.80;SOR=1.378	GT:AD:DP:GQ:PL	1/1:0,47:47:99:1344,141,0
2L	4999362	2L_4999362_SNP	A	C	1383.77	.	AC=2;AF=1.00;AN=2;DB;DP=52;ExcessHet=3.0103;FS=0.000;MLEAC=2;MLEAF=1.00;MQ=43.96;QD=26.61;SOR=0.941	GT:AD:DP:GQ:PL	1/1:0,52:52:99:1412,156,0
2L	4999533	2L_4999533_SNP	G	A	1204.77	.	AC=2;AF=1.00;AN=2;DB;DP=46;ExcessHet=3.0103;FS=0.000;MLEAC=2;MLEAF=1.00;MQ=44.00;QD=26.19;SOR=1.085	GT:AD:DP:GQ:PL	1/1:0,46:46:99:1233,136,0
2L	4999778	2L_4999778_SNP	T	C	1057.77	.	AC=2;AF=1.00;AN=2;DB;DP=40;ExcessHet=3.0103;FS=0.000;MLEAC=2;MLEAF=1.00;MQ=44.00;QD=26.44;SOR=1.151	GT:AD:DP:GQ:PL	1/1:0,40:40:99:1086,120,0
2L	4999812	2L_4999812_SNP	T	C	1177.77	.	AC=2;AF=1.00;AN=2;DB;DP=44;ExcessHet=3.0103;FS=0.000;MLEAC=2;MLEAF=1.00;MQ=44.00;QD=26.77;SOR=0.990	GT:AD:DP:GQ:PL	1/1:0,44:44:99:1206,132,0
2L	4999870	2L_4999870_SNP	C	A	1381.77	.	AC=2;AF=1.00;AN=2;DB;DP=53;ExcessHet=3.0103;FS=0.000;MLEAC=2;MLEAF=1.00;MQ=44.00;QD=26.07;SOR=0.808	GT:AD:DP:GQ:PL	1/1:0,53:53:99:1410,159,0
2L	4999923	2L_4999923_SNP	T	C	1351.77	.	AC=2;AF=1.00;AN=2;DB;DP=51;ExcessHet=3.0103;FS=0.000;MLEAC=2;MLEAF=1.00;MQ=44.00;QD=27.04;SOR=1.390	GT:AD:DP:GQ:PL	1/1:0,50:50:99:1380,150,0
2L	5000003	2L_5000003_SNP	T	C	1280.77	.	AC=2;AF=1.00;AN=2;DB;DP=48;ExcessHet=3.0103;FS=0.000;MLEAC=2;MLEAF=1.00;MQ=43.84;QD=26.68;SOR=1.298	GT:AD:DP:GQ:PL	1/1:0,48:48:99:1309,144,0
2L	5000042	2L_5000042_SNP	T	C	1106.77	.	AC=2;AF=1.00;AN=2;DB;DP=42;ExcessHet=3.0103;FS=0.000;MLEAC=2;MLEAF=1.00;MQ=43.86;QD=26.35;SOR=1.556	GT:AD:DP:GQ:PL	1/1:0,42:42:99:1135,126,0
2L	5000084	2L_5000084_SNP	A	T	1184.77	.	AC=2;AF=1.00;AN=2;DB;DP=45;ExcessHet=3.0103;FS=0.000;MLEAC=2;MLEAF=1.00;MQ=43.80;QD=26.33;SOR=1.280	GT:AD:DP:GQ:PL	1/1:0,45:45:99:1213,134,0
2L	5000181	2L_5000181_SNP	C	A	1231.77	.	AC=2;AF=1.00;AN=2;DB;DP=46;ExcessHet=3.0103;FS=0.000;MLEAC=2;MLEAF=1.00;MQ=43.67;QD=26.78;SOR=0.976	GT:AD:DP:GQ:PL	1/1:0,46:46:99:1260,137,0
2L	5000255	2L_5000255_SNP	T	C	1138.77	.	AC=2;AF=1.00;AN=2;DB;DP=44;ExcessHet=3.0103;FS=0.000;MLEAC=2;MLEAF=1.00;MQ=42.86;QD=25.88;SOR=0.990	GT:AD:DP:GQ:PL	1/1:0,44:44:99:1167,132,0
2L	5000281	2L_5000281_SNP	T	C	1968.77	.	AC=2;AF=1.00;AN=2;DB;DP=44;ExcessHet=3.0103;FS=0.000;MLEAC=2;MLEAF=1.00;MQ=42.86;QD=34.50;SOR=0.693	GT:AD:DP:GQ:PL	1/1:0,44:44:99:1997,135,0
2L	5000282	.	G	GT	1959.73	.	AC=2;AF=1.00;AN=2;DP=44;ExcessHet=3.0103;FS=0.000;MLEAC=2;MLEAF=1.00;MQ=42.86;QD=29.96;SOR=0.693	GT:AD:DP:GQ:PL	1/1:0,44:44:99:1997,135,0
2L	5000415	2L_5000415_SNP	C	T	1219.77	.	AC=2;AF=1.00;AN=2;DB;DP=46;ExcessHet=3.0103;FS=0.000;MLEAC=2;MLEAF=1.00;MQ=43.44;QD=26.52;SOR=0.976	GT:AD:DP:GQ:PL	1/1:0,46:46:99:1248,138,0
2L	5000454	2L_5000454_SNP	G	T	1482.77	.	AC=2;AF=1.00;AN=2;DB;DP=54;ExcessHet=3.0103;FS=0.000;MLEAC=2;MLEAF=1.00;MQ=43.53;QD=27.46;SOR=1.697	GT:AD:DP:GQ:PL	1/1:0,54:54:99:1511,162,0
2L	5000526	2L_5000526_SNP	G	A	2648.77	.	AC=2;AF=1.00;AN=2;DB;DP=60;ExcessHet=3.0103;FS=0.000;MLEAC=2;MLEAF=1.00;MQ=42.92;QD=30.73;SOR=1.571	GT:AD:DP:GQ:PL	1/1:0,60:60:99:2677,181,0
2L	5000535	2L_5000535_SNP	A	G	2609.77	.	AC=2;AF=1.00;AN=2;DB;DP=58;ExcessHet=3.0103;FS=0.000;MLEAC=2;MLEAF=1.00;MQ=42.89;QD=32.49;SOR=1.493	GT:AD:DP:GQ:PL	1/1:0,58:58:99:2638,178,0
2L	5000541	2L_5000541_SNP	T	A	2503.77	.	AC=2;AF=1.00;AN=2;DB;DP=57;ExcessHet=3.0103;FS=0.000;MLEAC=2;MLEAF=1.00;MQ=42.73;QD=29.20;SOR=1.692	GT:AD:DP:GQ:PL	1/1:0,57:57:99:2532,172,0
2L	5000568	2L_5000568_SNP	A	T	1545.77	.	AC=2;AF=1.00;AN=2;DB;DP=57;ExcessHet=3.0103;FS=0.000;MLEAC=2;MLEAF=1.00;MQ=42.28;QD=27.12;SOR=1.238	GT:AD:DP:GQ:PL	1/1:0,57:57:99:1574,171,0
2L	5000594	2L_5000594_INS	C	CGAA	2324.73	.	AC=2;AF=1.00;AN=2;DB;DP=50;ExcessHet=3.0103;FS=0.000;MLEAC=2;MLEAF=1.00;MQ=41.86;QD=28.76;SOR=0.859	GT:AD:DP:GQ:PL	1/1:0,50:50:99:2362,160,0
2L	5000597	2L_5000597_SNP	T	A	2461.77	.	AC=2;AF=1.00;AN=2;DB;DP=51;ExcessHet=3.0103;FS=0.000;MLEAC=2;MLEAF=1.00;MQ=41.85;QD=30.77;SOR=0.813	GT:AD:DP:GQ:PL	1/1:0,51:51:99:2490,169,0
2L	5000598	.	C	CTTAGAGT	2452.73	.	AC=2;AF=1.00;AN=2;DP=51;ExcessHet=3.0103;FS=0.000;MLEAC=2;MLEAF=1.00;MQ=41.85;QD=32.26;SOR=0.813	GT:AD:DP:GQ:PL	1/1:0,51:51:99:2490,169,0
2L	5000638	2L_5000638_SNP	A	T	2578.77	.	AC=2;AF=1.00;AN=2;DB;DP=60;ExcessHet=3.0103;FS=0.000;MLEAC=2;MLEAF=1.00;MQ=42.53;QD=30.61;SOR=1.255	GT:AD:DP:GQ:PL	1/1:0,60:60:99:2607,181,0
2L	5000646	.	CACATTTT	C	2523.73	.	AC=2;AF=1.00;AN=2;DP=55;ExcessHet=3.0103;FS=0.000;MLEAC=2;MLEAF=1.00;MQ=42.68;QD=31.59;SOR=1.262	GT:AD:DP:GQ:PL	1/1:0,55:55:99:2561,175,0
2L	5000865	2L_5000865_SNP	C	A	2301.77	.	AC=2;AF=1.00;AN=2;DB;DP=55;ExcessHet=3.0103;FS=0.000;MLEAC=2;MLEAF=1.00;MQ=43.57;QD=27.78;SOR=0.767	GT:AD:DP:GQ:PL	1/1:0,54:54:99:2330,165,0
2L	5000880	2L_5000880_SNP	G	T	2338.77	.	AC=2;AF=1.00;AN=2;DB;DP=57;ExcessHet=3.0103;FS=0.000;MLEAC=2;MLEAF=1.00;MQ=43.66;QD=26.27;SOR=0.693	GT:AD:DP:GQ:PL	1/1:0,56:56:99:2367,168,0
2L	5000930	2L_5000930_SNP	T	G	1484.77	.	AC=2;AF=1.00;AN=2;DB;DP=54;ExcessHet=3.0103;FS=0.000;MLEAC=2;MLEAF=1.00;MQ=43.71;QD=27.50;SOR=0.846	GT:AD:DP:GQ:PL	1/1:0,54:54:99:1513,162,0
2L	5000992	2L_5000992_SNP	G	T	2159.77	.	AC=2;AF=1.00;AN=2;DB;DP=51;ExcessHet=3.0103;FS=0.000;MLEAC=2;MLEAF=1.00;MQ=43.96;QD=25.84;SOR=0.994	GT:AD:DP:GQ:PL	1/1:0,51:51:99:2188,156,0
2L	5001013	2L_5001013_SNP	A	G	2347.77	.	AC=2;AF=1.00;AN=2;DB;DP=51;ExcessHet=3.0103;FS=0.000;MLEAC=2;MLEAF=1.00;MQ=43.92;QD=30.27;SOR=0.900	GT:AD:DP:GQ:PL	1/1:0,51:51:99:2376,163,0
2L	5001025	2L_5001025_SNP	T	C	2163.77	.	AC=2;AF=1.00;AN=2;DB;DP=49;ExcessHet=3.0103;FS=0.000;MLEAC=2;MLEAF=1.00;MQ=43.92;QD=32.10;SOR=1.112	GT:AD:DP:GQ:PL	1/1:0,49:49:99:2192,150,0
2L	5001150	2L_5001150_SNP	G	C	1659.77	.	AC=2;AF=1.00;AN=2;BaseQRankSum=1.623;ClippingRankSum=0.000;DB;DP=64;ExcessHet=3.0103;FS=3.148;MLEAC=2;MLEAF=1.00;MQ=43.91;MQRankSum=-0.148;QD=25.93;ReadPosRankSum=-0.580;SOR=0.374	GT:AD:DP:GQ:PL	1/1:1,63:64:99:1688,181,0
2L	5001425	.	G	GAGATTCA	2463.73	.	AC=2;AF=1.00;AN=2;DP=56;ExcessHet=3.0103;FS=0.000;MLEAC=2;MLEAF=1.00;MQ=44.00;QD=33.50;SOR=0.770	GT:AD:DP:GQ:PL	1/1:0,52:52:99:2501,171,0
2L	5001628	2L_5001628_DEL	TTAACGACGA	T	2560.73	.	AC=2;AF=1.00;AN=2;DB;DP=58;ExcessHet=3.0103;FS=0.000;MLEAC=2;MLEAF=1.00;MQ=43.97;QD=30.33;SOR=0.762	GT:AD:DP:GQ:PL	1/1:0,58:58:99:2598,175,0
2L	5002086	2L_5002086_SNP	T	C	2361.77	.	AC=2;AF=1.00;AN=2;DB;DP=55;ExcessHet=3.0103;FS=0.000;MLEAC=2;MLEAF=1.00;MQ=43.96;QD=34.97;SOR=1.445	GT:AD:DP:GQ:PL	1/1:0,54:54:99:2390,163,0
2L	5002095	2L_5002095_SNP	A	G	2460.77	.	AC=2;AF=1.00;AN=2;DB;DP=58;ExcessHet=3.0103;FS=0.000;MLEAC=2;MLEAF=1.00;MQ=43.97;QD=27.86;SOR=1.453	GT:AD:DP:GQ:PL	1/1:0,57:57:99:2489,172,0
2L	5002182	2L_5002182_SNP	C	T	1825.77	.	AC=2;AF=1.00;AN=2;DB;DP=70;ExcessHet=3.0103;FS=0.000;MLEAC=2;MLEAF=1.00;MQ=44.00;QD=26.46;SOR=0.844	GT:AD:DP:GQ:PL	1/1:0,69:69:99:1854,206,0
2L	5003542	2L_5003542_SNP	T	G	1941.77	.	AC=2;AF=1.00;AN=2;DB;DP=71;ExcessHet=3.0103;FS=0.000;MLEAC=2;MLEAF=1.00;MQ=43.97;QD=27.35;SOR=0.971	GT:AD:DP:GQ:PL	1/1:0,71:71:99:1970,213,0
2L	5003621	2L_5003621_SNP	G	A	2897.77	.	AC=2;AF=1.00;AN=2;DB;DP=67;ExcessHet=3.0103;FS=0.000;MLEAC=2;MLEAF=1.00;MQ=43.46;QD=29.06;SOR=1.318	GT:AD:DP:GQ:PL	1/1:0,67:67:99:2926,202,0
2L	5003640	2L_5003640_SNP	A	T	3031.77	.	AC=2;AF=1.00;AN=2;DB;DP=67;ExcessHet=3.0103;FS=0.000;MLEAC=2;MLEAF=1.00;MQ=43.46;QD=28.68;SOR=1.508	GT:AD:DP:GQ:PL	1/1:0,67:67:99:3060,205,0
2L	5003662	2L_5003662_SNP	T	G	2872.77	.	AC=2;AF=1.00;AN=2;DB;DP=63;ExcessHet=3.0103;FS=0.000;MLEAC=2;MLEAF=1.00;MQ=43.43;QD=27.21;SOR=1.685	GT:AD:DP:GQ:PL	1/1:0,63:63:99:2901,196,0
2L	5003666	2L_5003666_SNP	T	G	2827.77	.	AC=2;AF=1.00;AN=2;DB;DP=62;ExcessHet=3.0103;FS=0.000;MLEAC=2;MLEAF=1.00;MQ=43.42;QD=27.68;SOR=1.765	GT:AD:DP:GQ:PL	1/1:0,62:62:99:2856,193,0
2L	5003696	2L_5003696_SNP	A	G	2672.77	.	AC=2;AF=1.00;AN=2;DB;DP=62;ExcessHet=3.0103;FS=0.000;MLEAC=2;MLEAF=1.00;MQ=43.87;QD=33.87;SOR=2.265	GT:AD:DP:GQ:PL	1/1:0,61:61:99:2701,184,0
2L	5003700	.	ATATG	A	2673.73	.	AC=2;AF=1.00;AN=2;DP=61;ExcessHet=3.0103;FS=0.000;MLEAC=2;MLEAF=1.00;MQ=43.87;QD=28.47;SOR=2.080	GT:AD:DP:GQ:PL	1/1:0,60:60:99:2711,184,0
2L	5004156	2L_5004156_SNP	T	G	1581.77	.	AC=2;AF=1.00;AN=2;DB;DP=60;ExcessHet=3.0103;FS=0.000;MLEAC=2;MLEAF=1.00;MQ=44.00;QD=26.81;SOR=0.871	GT:AD:DP:GQ:PL	1/1:0,59:59:99:1610,177,0
2L	5004565	.	GT	G	574.74	.	AC=2;AF=1.00;AN=2;BaseQRankSum=-0.020;ClippingRankSum=0.000;DP=50;ExcessHet=3.0103;FS=1.949;MLEAC=2;MLEAF=1.00;MQ=44.00;MQRankSum=0.000;QD=13.37;ReadPosRankSum=-1.399;SOR=0.897	GT:AD:DP:GQ:PL	1/1:5,38:43:28:612,28,0
2L	5004710	2L_5004710_SNP	T	C	1368.77	.	AC=2;AF=1.00;AN=2;DB;DP=52;ExcessHet=3.0103;FS=0.000;MLEAC=2;MLEAF=1.00;MQ=43.96;QD=26.32;SOR=1.480	GT:AD:DP:GQ:PL	1/1:0,52:52:99:1397,155,0
2L	5005489	2L_5005489_SNP	C	A	1844.77	.	AC=2;AF=1.00;AN=2;DB;DP=44;ExcessHet=3.0103;FS=0.000;MLEAC=2;MLEAF=1.00;MQ=44.00;QD=28.61;SOR=1.055	GT:AD:DP:GQ:PL	1/1:0,43:43:99:1873,129,0
2L	5005491	2L_5005491_SNP	C	A	1844.77	.	AC=2;AF=1.00;AN=2;DB;DP=42;ExcessHet=3.0103;FS=0.000;MLEAC=2;MLEAF=1.00;MQ=44.00;QD=32.87;SOR=0.954	GT:AD:DP:GQ:PL	1/1:0,41:41:99:1873,129,0
2L	5005551	.	G	C	990.77	.	AC=2;AF=1.00;AN=2;DP=40;ExcessHet=3.0103;FS=0.000;MLEAC=2;MLEAF=1.00;MQ=44.00;QD=25.40;SOR=0.743	GT:AD:DP:GQ:PL	1/1:0,39:39:99:1019,116,0
2L	5005807	2L_5005807_SNP	C	T	2477.77	.	AC=2;AF=1.00;AN=2;DB;DP=57;ExcessHet=3.0103;FS=0.000;MLEAC=2;MLEAF=1.00;MQ=43.68;QD=30.95;SOR=0.728	GT:AD:DP:GQ:PL	1/1:0,57:57:99:2506,172,0
2L	5005813	2L_5005813_SNP	T	A	2410.77	.	AC=2;AF=1.00;AN=2;DB;DP=54;ExcessHet=3.0103;FS=0.000;MLEAC=2;MLEAF=1.00;MQ=43.66;QD=28.56;SOR=0.693	GT:AD:DP:GQ:PL	1/1:0,54:54:99:2439,166,0
2L	5005841	2L_5005841_SNP	T	C	1100.77	.	AC=2;AF=1.00;AN=2;DB;DP=41;ExcessHet=3.0103;FS=0.000;MLEAC=2;MLEAF=1.00;MQ=43.90;QD=26.85;SOR=0.843	GT:AD:DP:GQ:PL	1/1:0,41:41:99:1129,123,0
2L	5006057	2L_5006057_SNP	T	A	1674.77	.	AC=2;AF=1.00;AN=2;DB;DP=64;ExcessHet=3.0103;FS=0.000;MLEAC=2;MLEAF=1.00;MQ=44.00;QD=26.58;SOR=0.859	GT:AD:DP:GQ:PL	1/1:0,63:63:99:1703,188,0
2L	5006363	.	T	TA	550.73	.	AC=2;AF=1.00;AN=2;BaseQRankSum=-2.240;ClippingRankSum=0.000;DP=40;ExcessHet=3.0103;FS=0.000;MLEAC=2;MLEAF=1.00;MQ=43.90;MQRankSum=-0.129;QD=15.74;ReadPosRankSum=1.832;SOR=1.143	GT:AD:DP:GQ:PL	1/1:2,33:35:62:588,62,0
2L	5006821	2L_5006821_SNP	G	A	1458.77	.	AC=2;AF=1.00;AN=2;DB;DP=54;ExcessHet=3.0103;FS=0.000;MLEAC=2;MLEAF=1.00;MQ=43.67;QD=27.01;SOR=0.846	GT:AD:DP:GQ:PL	1/1:0,54:54:99:1487,162,0
2L	5006876	2L_5006876_SNP	T	G	1587.77	.	AC=2;AF=1.00;AN=2;DB;DP=61;ExcessHet=3.0103;FS=0.000;MLEAC=2;MLEAF=1.00;MQ=43.71;QD=26.03;SOR=0.725	GT:AD:DP:GQ:PL	1/1:0,61:61:99:1616,181,0
2L	5006973	.	GAAATGGGAATGGAAACGTGAGATTGCC	G	2247.73	.	AC=2;AF=1.00;AN=2;DP=53;ExcessHet=3.0103;FS=0.000;MLEAC=2;MLEAF=1.00;MQ=42.60;QD=28.71;SOR=0.732	GT:AD:DP:GQ:PL	1/1:0,51:51:99:2285,155,0
2L	5007076	2L_5007076_SNP	A	C	1151.77	.	AC=2;AF=1.00;AN=2;DB;DP=45;ExcessHet=3.0103;FS=0.000;MLEAC=2;MLEAF=1.00;MQ=42.44;QD=26.18;SOR=0.883	GT:AD:DP:GQ:PL	1/1:0,44:44:99:1180,132,0
2L	5007487	2L_5007487_SNP	G	T	3211.77	.	AC=2;AF=1.00;AN=2;DB;DP=71;ExcessHet=3.0103;FS=0.000;MLEAC=2;MLEAF=1.00;MQ=43.96;QD=26.91;SOR=0.971	GT:AD:DP:GQ:PL	1/1:0,71:71:99:3240,220,0
2L	5007496	2L_5007496_SNP	A	T	3269.77	.	AC=2;AF=1.00;AN=2;DB;DP=72;ExcessHet=3.0103;FS=0.000;MLEAC=2;MLEAF=1.00;MQ=43.93;QD=29.13;SOR=1.148	GT:AD:DP:GQ:PL	1/1:0,72:72:99:3298,223,0
2L	5007503	2L_5007503_SNP	C	T	3206.77	.	AC=2;AF=1.00;AN=2;DB;DP=74;ExcessHet=3.0103;FS=0.000;MLEAC=2;MLEAF=1.00;MQ=43.93;QD=29.38;SOR=1.257	GT:AD:DP:GQ:PL	1/1:0,73:73:99:3235,220,0
2L	5007884	2L_5007884_INS	C	CA	864.73	.	AC=2;AF=1.00;AN=2;DB;DP=26;ExcessHet=3.0103;FS=0.000;MLEAC=2;MLEAF=1.00;MQ=43.67;QD=33.26;SOR=1.697	GT:AD:DP:GQ:PL	1/1:0,26:26:78:902,78,0
2L	5007916	.	C	CA,CAAAA	424.73	.	AC=1,1;AF=0.500,0.500;AN=2;BaseQRankSum=2.193;ClippingRankSum=0.000;DP=30;ExcessHet=3.0103;FS=2.702;MLEAC=1,1;MLEAF=0.500,0.500;MQ=43.65;MQRankSum=-0.508;QD=21.24;ReadPosRankSum=0.911;SOR=1.219	GT:AD:DP:GQ:PL	1/2:3,11,6:20:99:462,156,139,161,0,362
2L	5007933	.	T	A	52.77	.	AC=1;AF=0.500;AN=2;BaseQRankSum=-0.230;ClippingRankSum=0.000;DP=29;ExcessHet=3.0103;FS=15.214;MLEAC=1;MLEAF=0.500;MQ=43.57;MQRankSum=-0.337;QD=1.82;ReadPosRankSum=-2.068;SOR=3.233	GT:AD:DP:GQ:PL	0/1:25,4:29:81:81,0,953
2L	5007936	2L_5007936_SNP	T	A	49.77	.	AC=1;AF=0.500;AN=2;BaseQRankSum=-0.855;ClippingRankSum=0.000;DB;DP=30;ExcessHet=3.0103;FS=15.835;MLEAC=1;MLEAF=0.500;MQ=43.58;MQRankSum=-0.377;QD=1.66;ReadPosRankSum=-2.415;SOR=3.231	GT:AD:DP:GQ:PL	0/1:26,4:30:78:78,0,995
2L	5007939	.	T	A	49.77	.	AC=1;AF=0.500;AN=2;BaseQRankSum=-0.610;ClippingRankSum=0.000;DP=28;ExcessHet=3.0103;FS=12.979;MLEAC=1;MLEAF=0.500;MQ=43.55;MQRankSum=-0.614;QD=1.78;ReadPosRankSum=-2.164;SOR=2.788	GT:AD:DP:GQ:PL	0/1:25,3:28:78:78,0,996
2L	5008032	2L_5008032_SNP	G	A	1329.77	.	AC=2;AF=1.00;AN=2;BaseQRankSum=0.654;ClippingRankSum=0.000;DB;DP=51;ExcessHet=3.0103;FS=0.000;MLEAC=2;MLEAF=1.00;MQ=43.96;MQRankSum=-0.101;QD=26.07;ReadPosRankSum=-0.995;SOR=0.818	GT:AD:DP:GQ:PL	1/1:2,49:51:99:1358,114,0
2L	5008073	.	A	T	1328.77	.	AC=2;AF=1.00;AN=2;BaseQRankSum=1.430;ClippingRankSum=0.000;DP=53;ExcessHet=3.0103;FS=0.000;MLEAC=2;MLEAF=1.00;MQ=43.96;MQRankSum=-0.099;QD=25.07;ReadPosRankSum=-0.464;SOR=0.732	GT:AD:DP:GQ:PL	1/1:2,51:53:99:1357,106,0
2L	5008927	2L_5008927_SNP	T	G	2136.77	.	AC=2;AF=1.00;AN=2;DB;DP=48;ExcessHet=3.0103;FS=0.000;MLEAC=2;MLEAF=1.00;MQ=44.00;QD=30.31;SOR=1.067	GT:AD:DP:GQ:PL	1/1:0,48:48:99:2165,147,0
2L	5008929	2L_5008929_SNP	G	T	2136.77	.	AC=2;AF=1.00;AN=2;DB;DP=48;ExcessHet=3.0103;FS=0.000;MLEAC=2;MLEAF=1.00;MQ=44.00;QD=28.54;SOR=0.963	GT:AD:DP:GQ:PL	1/1:0,48:48:99:2165,147,0
2L	5009157	2L_5009157_SNP	C	A	1178.77	.	AC=2;AF=1.00;AN=2;DB;DP=48;ExcessHet=3.0103;FS=0.000;MLEAC=2;MLEAF=1.00;MQ=43.96;QD=26.79;SOR=0.784	GT:AD:DP:GQ:PL	1/1:0,44:44:99:1207,131,0
2L	5009307	2L_5009307_SNP	C	T	1640.77	.	AC=2;AF=1.00;AN=2;BaseQRankSum=1.228;ClippingRankSum=0.000;DB;DP=40;ExcessHet=3.0103;FS=4.260;MLEAC=2;MLEAF=1.00;MQ=44.00;MQRankSum=0.000;QD=31.82;ReadPosRankSum=-0.474;SOR=1.180	GT:AD:DP:GQ:PL	1/1:1,39:40:65:1669,65,0
2L	5009316	2L_5009316_SNP	G	A	1679.77	.	AC=2;AF=1.00;AN=2;BaseQRankSum=-1.040;ClippingRankSum=0.000;DB;DP=41;ExcessHet=3.0103;FS=4.667;MLEAC=2;MLEAF=1.00;MQ=44.00;MQRankSum=0.000;QD=33.11;ReadPosRankSum=-0.650;SOR=1.447	GT:AD:DP:GQ:PL	1/1:1,40:41:68:1708,68,0
2L	5009381	2L_5009381_SNP	A	C	903.77	.	AC=2;AF=1.00;AN=2;BaseQRankSum=1.054;ClippingRankSum=0.000;DB;DP=37;ExcessHet=3.0103;FS=3.921;MLEAC=2;MLEAF=1.00;MQ=44.00;MQRankSum=0.000;QD=24.43;ReadPosRankSum=1.991;SOR=0.956	GT:AD:DP:GQ:PL	1/1:1,36:37:84:932,84,0
2L	5009483	2L_5009483_SNP	C	A	1079.77	.	AC=2;AF=1.00;AN=2;BaseQRankSum=-0.412;ClippingRankSum=0.000;DB;DP=45;ExcessHet=3.0103;FS=3.522;MLEAC=2;MLEAF=1.00;MQ=43.91;MQRankSum=-0.108;QD=23.99;ReadPosRankSum=-0.511;SOR=0.663	GT:AD:DP:GQ:PL	1/1:1,44:45:99:1108,106,0
2L	5009555	2L_5009555_SNP	A	G	1083.77	.	AC=2;AF=1.00;AN=2;DB;DP=43;ExcessHet=3.0103;FS=0.000;MLEAC=2;MLEAF=1.00;MQ=43.95;QD=25.20;SOR=1.055	GT:AD:DP:GQ:PL	1/1:0,43:43:99:1112,128,0
2L	5009871	2L_5009871_SNP	T	A	1098.77	.	AC=2;AF=1.00;AN=2;DB;DP=44;ExcessHet=3.0103;FS=0.000;MLEAC=2;MLEAF=1.00;MQ=43.96;QD=25.55;SOR=1.179	GT:AD:DP:GQ:PL	1/1:0,43:43:99:1127,128,0
2L	5009939	2L_5009939_SNP	C	T	1452.77	.	AC=2;AF=1.00;AN=2;DB;DP=55;ExcessHet=3.0103;FS=0.000;MLEAC=2;MLEAF=1.00;MQ=43.96;QD=26.41;SOR=0.729	GT:AD:DP:GQ:PL	1/1:0,55:55:99:1481,164,0
2L	5010016	2L_5010016_SNP	T	A	1272.77	.	AC=2;AF=1.00;AN=2;DB;DP=49;ExcessHet=3.0103;FS=0.000;MLEAC=2;MLEAF=1.00;MQ=44.00;QD=26.52;SOR=0.776	GT:AD:DP:GQ:PL	1/1:0,48:48:99:1301,144,0
2L	5010046	2L_5010046_SNP	T	C	932.77	.	AC=2;AF=1.00;AN=2;BaseQRankSum=-1.705;ClippingRankSum=0.000;DB;DP=39;ExcessHet=3.0103;FS=3.493;MLEAC=2;MLEAF=1.00;MQ=44.00;MQRankSum=0.000;QD=24.55;ReadPosRankSum=-0.405;SOR=0.655	GT:AD:DP:GQ:PL	1/1:1,37:38:84:961,84,0
2L	5011180	2L_5011180_SNP	T	A	1441.77	.	AC=2;AF=1.00;AN=2;DB;DP=54;ExcessHet=3.0103;FS=0.000;MLEAC=2;MLEAF=1.00;MQ=44.00;QD=27.20;SOR=1.179	GT:AD:DP:GQ:PL	1/1:0,53:53:99:1470,159,0
2L	5011203	2L_5011203_SNP	C	A	1412.77	.	AC=2;AF=1.00;AN=2;DB;DP=55;ExcessHet=3.0103;FS=0.000;MLEAC=2;MLEAF=1.00;MQ=44.00;QD=26.16;SOR=1.329	GT:AD:DP:GQ:PL	1/1:0,54:54:99:1441,161,0
2L	5011279	2L_5011279_SNP	G	A	2018.77	.	AC=2;AF=1.00;AN=2;DB;DP=47;ExcessHet=3.0103;FS=0.000;MLEAC=2;MLEAF=1.00;MQ=44.00;QD=28.08;SOR=1.251	GT:AD:DP:GQ:PL	1/1:0,47:47:99:2047,147,0
2L	5011288	2L_5011288_SNP	T	C	1943.77	.	AC=2;AF=1.00;AN=2;DB;DP=46;ExcessHet=3.0103;FS=0.000;MLEAC=2;MLEAF=1.00;MQ=44.00;QD=30.33;SOR=1.329	GT:AD:DP:GQ:PL	1/1:0,46:46:99:1972,138,0
2L	5012867	.	C	T	204.96	.	AC=2;AF=1.00;AN=2;BaseQRankSum=1.150;ClippingRankSum=0.000;DP=9;ExcessHet=3.0103;FS=0.000;MLEAC=2;MLEAF=1.00;MQ=29.74;MQRankSum=0.319;QD=25.62;ReadPosRankSum=0.674;SOR=0.693	GT:AD:DP:GQ:PL	1/1:1,7:8:5:232,5,0
2L	5012882	2L_5012882_SNP	A	G	143.77	.	AC=1;AF=0.500;AN=2;BaseQRankSum=-0.847;ClippingRankSum=0.000;DB;DP=10;ExcessHet=3.0103;FS=0.000;MLEAC=1;MLEAF=0.500;MQ=26.28;MQRankSum=0.589;QD=15.97;ReadPosRankSum=1.309;SOR=0.368	GT:AD:DP:GQ:PL	0/1:4,5:9:69:172,0,69
2L	5012906	2L_5012906_SNP	G	A	245.77	.	AC=2;AF=1.00;AN=2;DB;DP=15;ExcessHet=3.0103;FS=0.000;MLEAC=2;MLEAF=1.00;MQ=28.41;QD=20.48;SOR=0.693	GT:AD:DP:GQ:PL	1/1:0,12:12:34:274,34,0
2L	5013034	2L_5013034_SNP	C	T	818.77	.	AC=2;AF=1.00;AN=2;DB;DP=31;ExcessHet=3.0103;FS=0.000;MLEAC=2;MLEAF=1.00;MQ=40.58;QD=26.41;SOR=2.093	GT:AD:DP:GQ:PL	1/1:0,31:31:93:847,93,0
2L	5013067	2L_5013067_SNP	A	G	1224.77	.	AC=2;AF=1.00;AN=2;DB;DP=30;ExcessHet=3.0103;FS=0.000;MLEAC=2;MLEAF=1.00;MQ=41.67;QD=37.26;SOR=2.910	GT:AD:DP:GQ:PL	1/1:0,29:29:87:1253,87,0
2L	5013073	2L_5013073_SNP	G	A	1290.77	.	AC=2;AF=1.00;AN=2;DB;DP=32;ExcessHet=3.0103;FS=0.000;MLEAC=2;MLEAF=1.00;MQ=41.82;QD=27.76;SOR=3.056	GT:AD:DP:GQ:PL	1/1:0,31:31:93:1319,93,0
2L	5013164	2L_5013164_SNP	T	A	801.77	.	AC=2;AF=1.00;AN=2;DB;DP=31;ExcessHet=3.0103;FS=0.000;MLEAC=2;MLEAF=1.00;MQ=42.26;QD=26.73;SOR=1.536	GT:AD:DP:GQ:PL	1/1:0,30:30:90:830,90,0
2L	5013182	2L_5013182_SNP	A	G	890.77	.	AC=2;AF=1.00;AN=2;DB;DP=34;ExcessHet=3.0103;FS=0.000;MLEAC=2;MLEAF=1.00;MQ=42.41;QD=26.20;SOR=1.085	GT:AD:DP:GQ:PL	1/1:0,34:34:99:919,102,0
2L	5013680	2L_5013680_SNP	A	G	1230.77	.	AC=2;AF=1.00;AN=2;DB;DP=47;ExcessHet=3.0103;FS=0.000;MLEAC=2;MLEAF=1.00;MQ=44.00;QD=26.19;SOR=0.735	GT:AD:DP:GQ:PL	1/1:0,47:47:99:1259,140,0
2L	5014045	2L_5014045_SNP	A	G	835.77	.	AC=2;AF=1.00;AN=2;DB;DP=32;ExcessHet=3.0103;FS=0.000;MLEAC=2;MLEAF=1.00;MQ=43.82;QD=26.12;SOR=2.165	GT:AD:DP:GQ:PL	1/1:0,32:32:96:864,96,0
2L	5014148	2L_5014148_SNP	G	A	2148.77	.	AC=2;AF=1.00;AN=2;DB;DP=49;ExcessHet=3.0103;FS=0.000;MLEAC=2;MLEAF=1.00;MQ=43.52;QD=27.10;SOR=0.733	GT:AD:DP:GQ:PL	1/1:0,49:49:99:2177,147,0
2L	5014150	2L_5014150_SNP	C	T	2148.77	.	AC=2;AF=1.00;AN=2;DB;DP=48;ExcessHet=3.0103;FS=0.000;MLEAC=2;MLEAF=1.00;MQ=43.51;QD=27.60;SOR=0.693	GT:AD:DP:GQ:PL	1/1:0,48:48:99:2177,147,0
2L	5014194	2L_5014194_SNP	C	G	1101.77	.	AC=2;AF=1.00;AN=2;DB;DP=42;ExcessHet=3.0103;FS=0.000;MLEAC=2;MLEAF=1.00;MQ=43.58;QD=26.23;SOR=1.005	GT:AD:DP:GQ:PL	1/1:0,42:42:99:1130,125,0
2L	5014222	2L_5014222_SNP	C	T	941.77	.	AC=2;AF=1.00;AN=2;DB;DP=35;ExcessHet=3.0103;FS=0.000;MLEAC=2;MLEAF=1.00;MQ=43.64;QD=26.91;SOR=0.749	GT:AD:DP:GQ:PL	1/1:0,35:35:99:970,105,0
2L	5016789	2L_5016789_SNP	C	T	730.77	.	AC=2;AF=1.00;AN=2;DB;DP=27;ExcessHet=3.0103;FS=0.000;MLEAC=2;MLEAF=1.00;MQ=44.00;QD=27.07;SOR=1.101	GT:AD:DP:GQ:PL	1/1:0,27:27:81:759,81,0
2L	5017396	2L_5017396_SNP	A	T	1030.77	.	AC=2;AF=1.00;AN=2;DB;DP=39;ExcessHet=3.0103;FS=0.000;MLEAC=2;MLEAF=1.00;MQ=44.00;QD=27.13;SOR=0.914	GT:AD:DP:GQ:PL	1/1:0,38:38:99:1059,114,0
2L	5017441	2L_5017441_SNP	A	G	831.77	.	AC=2;AF=1.00;AN=2;DB;DP=33;ExcessHet=3.0103;FS=0.000;MLEAC=2;MLEAF=1.00;MQ=44.00;QD=25.21;SOR=1.352	GT:AD:DP:GQ:PL	1/1:0,33:33:98:860,98,0
2L	5017513	2L_5017513_SNP	T	A	1000.77	.	AC=2;AF=1.00;AN=2;DB;DP=40;ExcessHet=3.0103;FS=0.000;MLEAC=2;MLEAF=1.00;MQ=43.95;QD=25.02;SOR=1.609	GT:AD:DP:GQ:PL	1/1:0,40:40:99:1029,118,0
2L	5017579	2L_5017579_SNP	T	G	1555.77	.	AC=2;AF=1.00;AN=2;DB;DP=37;ExcessHet=3.0103;FS=0.000;MLEAC=2;MLEAF=1.00;MQ=43.95;QD=28.89;SOR=1.609	GT:AD:DP:GQ:PL	1/1:0,37:37:99:1584,111,0
2L	5017582	2L_5017582_SNP	G	T	1525.77	.	AC=2;AF=1.00;AN=2;DB;DP=35;ExcessHet=3.0103;FS=0.000;MLEAC=2;MLEAF=1.00;MQ=43.94;QD=33.43;SOR=1.675	GT:AD:DP:GQ:PL	1/1:0,35:35:99:1554,108,0
2L	5017612	2L_5017612_SNP	G	T	733.77	.	AC=2;AF=1.00;AN=2;DB;DP=27;ExcessHet=3.0103;FS=0.000;MLEAC=2;MLEAF=1.00;MQ=44.00;QD=27.18;SOR=2.387	GT:AD:DP:GQ:PL	1/1:0,27:27:81:762,81,0
2L	5018083	2L_5018083_SNP	A	G	1073.77	.	AC=2;AF=1.00;AN=2;DB;DP=42;ExcessHet=3.0103;FS=0.000;MLEAC=2;MLEAF=1.00;MQ=44.00;QD=25.57;SOR=0.788	GT:AD:DP:GQ:PL	1/1:0,42:42:99:1102,125,0
2L	5018410	.	T	TTGTTTGGCAC	2322.73	.	AC=2;AF=1.00;AN=2;BaseQRankSum=1.646;ClippingRankSum=0.000;DP=52;ExcessHet=3.0103;FS=0.000;MLEAC=2;MLEAF=1.00;MQ=43.32;MQRankSum=3.358;QD=33.50;ReadPosRankSum=1.394;SOR=0.223	GT:AD:DP:GQ:PL	1/1:1,50:51:99:2360,138,0
2L	5018440	.	C	CT	1337.73	.	AC=2;AF=1.00;AN=2;DP=46;ExcessHet=3.0103;FS=0.000;MLEAC=2;MLEAF=1.00;MQ=43.87;QD=29.73;SOR=0.929	GT:AD:DP:GQ:PL	1/1:0,45:45:99:1375,135,0
2L	5018520	2L_5018520_SNP	C	T	2311.77	.	AC=2;AF=1.00;AN=2;DB;DP=53;ExcessHet=3.0103;FS=0.000;MLEAC=2;MLEAF=1.00;MQ=43.96;QD=27.57;SOR=0.770	GT:AD:DP:GQ:PL	1/1:0,52:52:99:2340,157,0
2L	5018521	2L_5018521_SNP	A	G	2338.77	.	AC=2;AF=1.00;AN=2;DB;DP=53;ExcessHet=3.0103;FS=0.000;MLEAC=2;MLEAF=1.00;MQ=43.96;QD=31.57;SOR=0.770	GT:AD:DP:GQ:PL	1/1:0,52:52:99:2367,160,0
2L	5018528	2L_5018528_SNP	C	T	2293.77	.	AC=2;AF=1.00;AN=2;DB;DP=52;ExcessHet=3.0103;FS=0.000;MLEAC=2;MLEAF=1.00;MQ=43.96;QD=34.12;SOR=0.813	GT:AD:DP:GQ:PL	1/1:0,51:51:99:2322,157,0
2L	5018836	2L_5018836_SNP	G	C	2355.77	.	AC=2;AF=1.00;AN=2;DB;DP=57;ExcessHet=3.0103;FS=0.000;MLEAC=2;MLEAF=1.00;MQ=43.63;QD=29.42;SOR=0.960	GT:AD:DP:GQ:PL	1/1:0,57:57:99:2384,171,0
2L	5018848	2L_5018848_SNP	T	C	2318.77	.	AC=2;AF=1.00;AN=2;DB;DP=55;ExcessHet=3.0103;FS=0.000;MLEAC=2;MLEAF=1.00;MQ=43.61;QD=30.96;SOR=0.970	GT:AD:DP:GQ:PL	1/1:0,55:55:99:2347,165,0
2L	5018967	2L_5018967_SNP	C	T	1620.77	.	AC=2;AF=1.00;AN=2;DB;DP=37;ExcessHet=3.0103;FS=0.000;MLEAC=2;MLEAF=1.00;MQ=42.29;QD=30.40;SOR=0.746	GT:AD:DP:GQ:PL	1/1:0,37:37:99:1649,111,0
2L	5018977	2L_5018977_SNP	C	A	1771.77	.	AC=2;AF=1.00;AN=2;DB;DP=39;ExcessHet=3.0103;FS=0.000;MLEAC=2;MLEAF=1.00;MQ=42.38;QD=32.86;SOR=0.850	GT:AD:DP:GQ:PL	1/1:0,39:39:99:1800,120,0
2L	5018988	2L_5018988_SNP	T	A	1861.77	.	AC=2;AF=1.00;AN=2;DB;DP=41;ExcessHet=3.0103;FS=0.000;MLEAC=2;MLEAF=1.00;MQ=42.46;QD=31.55;SOR=0.843	GT:AD:DP:GQ:PL	1/1:0,41:41:99:1890,126,0
2L	5019001	2L_5019001_SNP	G	A	2086.77	.	AC=2;AF=1.00;AN=2;DB;DP=44;ExcessHet=3.0103;FS=0.000;MLEAC=2;MLEAF=1.00;MQ=42.56;QD=29.20;SOR=0.784	GT:AD:DP:GQ:PL	1/1:0,44:44:99:2115,141,0
2L	5019011	.	C	CATAAACTTAGGT	2293.73	.	AC=2;AF=1.00;AN=2;DP=47;ExcessHet=3.0103;FS=0.000;MLEAC=2;MLEAF=1.00;MQ=42.66;QD=31.17;SOR=0.823	GT:AD:DP:GQ:PL	1/1:0,47:47:99:2331,157,0
2L	5019161	2L_5019161_SNP	T	A	2019.77	.	AC=2;AF=1.00;AN=2;BaseQRankSum=-1.480;ClippingRankSum=0.000;DB;DP=75;ExcessHet=3.0103;FS=0.000;MLEAC=2;MLEAF=1.00;MQ=43.71;MQRankSum=-0.352;QD=26.93;ReadPosRankSum=-0.524;SOR=0.295	GT:AD:DP:GQ:PL	1/1:1,74:75:99:2048,195,0
2L	5019627	.	A	ATGTTCCTACGTGGATTTATTGGCACACATTGGTTGCGGCTTCCTCATTCATGTCAGCAGCATAAACATCCTTAGTTTTATTTT	2302.73	.	AC=2;AF=1.00;AN=2;BaseQRankSum=1.141;ClippingRankSum=0.000;DP=18;ExcessHet=3.0103;FS=0.000;MLEAC=2;MLEAF=1.00;MQ=42.10;MQRankSum=-1.075;QD=29.53;ReadPosRankSum=-3.750;SOR=0.693	GT:AD:DP:GQ:PL	1/1:1,16:17:99:2340,156,0
2L	5019739	.	CAAAAAAAAAAAACA	C	765.73	.	AC=2;AF=1.00;AN=2;BaseQRankSum=0.510;ClippingRankSum=0.000;DP=49;ExcessHet=3.0103;FS=0.000;MLEAC=2;MLEAF=1.00;MQ=43.03;MQRankSum=1.528;QD=15.95;ReadPosRankSum=-0.635;SOR=0.990	GT:AD:DP:GQ:PL	1/1:4,44:48:57:803,57,0
2L	5019886	2L_5019886_SNP	G	A	1495.77	.	AC=2;AF=1.00;AN=2;DB;DP=56;ExcessHet=3.0103;FS=0.000;MLEAC=2;MLEAF=1.00;MQ=42.55;QD=26.71;SOR=0.841	GT:AD:DP:GQ:PL	1/1:0,56:56:99:1524,168,0
2L	5020122	.	T	TA	852.73	.	AC=2;AF=1.00;AN=2;BaseQRankSum=-1.321;ClippingRankSum=0.000;DP=58;ExcessHet=3.0103;FS=2.658;MLEAC=2;MLEAF=1.00;MQ=43.28;MQRankSum=0.685;QD=16.09;ReadPosRankSum=-0.182;SOR=0.146	GT:AD:DP:GQ:PL	1/1:4,49:53:97:890,97,0
2L	5020123	.	T	A	2354.77	.	AC=2;AF=1.00;AN=2;DP=57;ExcessHet=3.0103;FS=0.000;MLEAC=2;MLEAF=1.00;MQ=43.26;QD=29.10;SOR=1.342	GT:AD:DP:GQ:PL	1/1:0,57:57:99:2383,171,0
2L	5020243	.	T	TAC	2557.73	.	AC=2;AF=1.00;AN=2;BaseQRankSum=-0.601;ClippingRankSum=0.000;DP=65;ExcessHet=3.0103;FS=0.000;MLEAC=2;MLEAF=1.00;MQ=43.75;MQRankSum=-0.094;QD=31.93;ReadPosRankSum=-1.614;SOR=0.237	GT:AD:DP:GQ:PL	1/1:1,62:63:99:2595,172,0
2L	5020256	2L_5020256_SNP	A	G	2496.77	.	AC=2;AF=1.00;AN=2;BaseQRankSum=0.599;ClippingRankSum=0.000;DB;DP=60;ExcessHet=3.0103;FS=3.395;MLEAC=2;MLEAF=1.00;MQ=43.97;MQRankSum=0.000;QD=26.40;ReadPosRankSum=-1.147;SOR=0.556	GT:AD:DP:GQ:PL	1/1:1,58:59:99:2525,181,0
2L	5020464	2L_5020464_SNP	G	A	2632.77	.	AC=2;AF=1.00;AN=2;DB;DP=59;ExcessHet=3.0103;FS=0.000;MLEAC=2;MLEAF=1.00;MQ=43.97;QD=32.17;SOR=0.726	GT:AD:DP:GQ:PL	1/1:0,59:59:99:2661,181,0
2L	5020473	2L_5020473_SNP	G	A	2687.77	.	AC=2;AF=1.00;AN=2;DB;DP=59;ExcessHet=3.0103;FS=0.000;MLEAC=2;MLEAF=1.00;MQ=43.97;QD=31.31;SOR=0.726	GT:AD:DP:GQ:PL	1/1:0,59:59:99:2716,184,0
2L	5020477	2L_5020477_SNP	C	G	2642.77	.	AC=2;AF=1.00;AN=2;DB;DP=58;ExcessHet=3.0103;FS=0.000;MLEAC=2;MLEAF=1.00;MQ=43.97;QD=25.48;SOR=0.693	GT:AD:DP:GQ:PL	1/1:0,58:58:99:2671,181,0
2L	5021092	2L_5021092_SNP	T	G	1534.77	.	AC=2;AF=1.00;AN=2;DB;DP=59;ExcessHet=3.0103;FS=0.000;MLEAC=2;MLEAF=1.00;MQ=44.00;QD=26.93;SOR=0.877	GT:AD:DP:GQ:PL	1/1:0,57:57:99:1563,171,0
2L	5021646	2L_5021646_SNP	T	C	1377.77	.	AC=2;AF=1.00;AN=2;DB;DP=51;ExcessHet=3.0103;FS=0.000;MLEAC=2;MLEAF=1.00;MQ=43.66;QD=27.02;SOR=0.994	GT:AD:DP:GQ:PL	1/1:0,51:51:99:1406,153,0
2L	5021757	.	GT	G	1727.73	.	AC=2;AF=1.00;AN=2;DP=40;ExcessHet=3.0103;FS=0.000;MLEAC=2;MLEAF=1.00;MQ=42.50;QD=29.17;SOR=1.022	GT:AD:DP:GQ:PL	1/1:0,40:40:99:1765,120,0
2L	5021760	.	ACTTGGAGGAAAGAGAAGGAGTC	A	1727.73	.	AC=2;AF=1.00;AN=2;DP=38;ExcessHet=3.0103;FS=0.000;MLEAC=2;MLEAF=1.00;MQ=42.47;QD=31.90;SOR=1.179	GT:AD:DP:GQ:PL	1/1:0,38:38:99:1765,120,0
2L	5021788	2L_5021788_SNP	G	T	1591.77	.	AC=2;AF=1.00;AN=2;DB;DP=34;ExcessHet=3.0103;FS=0.000;MLEAC=2;MLEAF=1.00;MQ=42.29;QD=31.64;SOR=1.085	GT:AD:DP:GQ:PL	1/1:0,34:34:99:1620,108,0
2L	5021789	2L_5021789_SNP	A	G	1591.77	.	AC=2;AF=1.00;AN=2;DB;DP=34;ExcessHet=3.0103;FS=0.000;MLEAC=2;MLEAF=1.00;MQ=42.15;QD=28.19;SOR=1.244	GT:AD:DP:GQ:PL	1/1:0,34:34:99:1620,108,0
2L	5021792	2L_5021792_SNP	A	C	1501.77	.	AC=2;AF=1.00;AN=2;DB;DP=34;ExcessHet=3.0103;FS=0.000;MLEAC=2;MLEAF=1.00;MQ=42.15;QD=31.71;SOR=1.244	GT:AD:DP:GQ:PL	1/1:0,34:34:99:1530,102,0
2L	5021793	.	A	C	1501.77	.	AC=2;AF=1.00;AN=2;DP=34;ExcessHet=3.0103;FS=0.000;MLEAC=2;MLEAF=1.00;MQ=42.15;QD=31.17;SOR=1.244	GT:AD:DP:GQ:PL	1/1:0,34:34:99:1530,102,0
2L	5021823	2L_5021823_SNP	G	A	1466.77	.	AC=2;AF=1.00;AN=2;DB;DP=37;ExcessHet=3.0103;FS=0.000;MLEAC=2;MLEAF=1.00;MQ=42.50;QD=28.90;SOR=0.746	GT:AD:DP:GQ:PL	1/1:0,37:37:99:1495,111,0
2L	5022584	2L_5022584_SNP	T	C	1823.77	.	AC=2;AF=1.00;AN=2;DB;DP=68;ExcessHet=3.0103;FS=0.000;MLEAC=2;MLEAF=1.00;MQ=43.96;QD=27.22;SOR=1.146	GT:AD:DP:GQ:PL	1/1:0,67:67:99:1852,201,0
2L	5022618	2L_5022618_SNP	G	A	1663.77	.	AC=2;AF=1.00;AN=2;DB;DP=62;ExcessHet=3.0103;FS=0.000;MLEAC=2;MLEAF=1.00;MQ=43.92;QD=26.83;SOR=1.234	GT:AD:DP:GQ:PL	1/1:0,62:62:99:1692,186,0
2L	5022701	.	TAA	T	814.73	.	AC=2;AF=1.00;AN=2;BaseQRankSum=-1.112;ClippingRankSum=0.000;DP=48;ExcessHet=3.0103;FS=5.082;MLEAC=1;MLEAF=0.500;MQ=43.92;MQRankSum=5.480;QD=20.37;ReadPosRankSum=1.616;SOR=1.739	GT:AD:DP:GQ:PL	1/1:6,34:40:41:842,41,0
2L	5023105	2L_5023105_SNP	T	G	1549.77	.	AC=2;AF=1.00;AN=2;DB;DP=57;ExcessHet=3.0103;FS=0.000;MLEAC=2;MLEAF=1.00;MQ=44.00;QD=27.19;SOR=1.238	GT:AD:DP:GQ:PL	1/1:0,57:57:99:1578,171,0
2L	5023297	2L_5023297_SNP	G	C	3339.77	.	AC=2;AF=1.00;AN=2;DB;DP=75;ExcessHet=3.0103;FS=0.000;MLEAC=2;MLEAF=1.00;MQ=43.78;QD=28.35;SOR=0.832	GT:AD:DP:GQ:PL	1/1:0,75:75:99:3368,226,0
2L	5023300	2L_5023300_SNP	A	G	3339.77	.	AC=2;AF=1.00;AN=2;DB;DP=74;ExcessHet=3.0103;FS=0.000;MLEAC=2;MLEAF=1.00;MQ=43.78;QD=24.97;SOR=0.804	GT:AD:DP:GQ:PL	1/1:0,74:74:99:3368,226,0
2L	5023301	2L_5023301_SNP	G	A	3301.77	.	AC=2;AF=1.00;AN=2;DB;DP=74;ExcessHet=3.0103;FS=0.000;MLEAC=2;MLEAF=1.00;MQ=43.78;QD=33.94;SOR=0.804	GT:AD:DP:GQ:PL	1/1:0,74:74:99:3330,223,0
2L	5023504	2L_5023504_SNP	C	T	1371.77	.	AC=2;AF=1.00;AN=2;DB;DP=53;ExcessHet=3.0103;FS=0.000;MLEAC=2;MLEAF=1.00;MQ=43.93;QD=25.88;SOR=0.981	GT:AD:DP:GQ:PL	1/1:0,53:53:99:1400,159,0
2L	5023537	2L_5023537_SNP	G	A	931.77	.	AC=2;AF=1.00;AN=2;BaseQRankSum=1.440;ClippingRankSum=0.000;DB;DP=45;ExcessHet=3.0103;FS=0.000;MLEAC=2;MLEAF=1.00;MQ=44.00;MQRankSum=0.000;QD=23.29;ReadPosRankSum=-0.093;SOR=1.329	GT:AD:DP:GQ:PL	1/1:2,38:40:59:960,59,0
2L	5023564	2L_5023564_SNP	C	T	1374.77	.	AC=2;AF=1.00;AN=2;DB;DP=50;ExcessHet=3.0103;FS=0.000;MLEAC=2;MLEAF=1.00;MQ=44.00;QD=27.50;SOR=1.270	GT:AD:DP:GQ:PL	1/1:0,50:50:99:1403,150,0
2L	5023609	.	CAA	C	1481.73	.	AC=2;AF=1.00;AN=2;BaseQRankSum=-0.874;ClippingRankSum=0.000;DP=53;ExcessHet=3.0103;FS=3.565;MLEAC=2;MLEAF=1.00;MQ=43.68;MQRankSum=0.000;QD=29.63;ReadPosRankSum=0.659;SOR=0.687	GT:AD:DP:GQ:PL	1/1:1,49:50:99:1519,146,0
2L	5023775	.	G	GCACA	1550.73	.	AC=2;AF=1.00;AN=2;DP=48;ExcessHet=3.0103;FS=0.000;MLEAC=1;MLEAF=0.500;MQ=42.40;QD=31.39;SOR=0.869	GT:AD:DP:GQ:PL	1/1:0,35:35:99:1584,108,0
2L	5024065	2L_5024065_SNP	C	T	1173.77	.	AC=2;AF=1.00;AN=2;DB;DP=45;ExcessHet=3.0103;FS=0.000;MLEAC=2;MLEAF=1.00;MQ=42.97;QD=26.08;SOR=0.929	GT:AD:DP:GQ:PL	1/1:0,45:45:99:1202,135,0
2L	5024193	2L_5024193_SNP	G	A	1383.77	.	AC=2;AF=1.00;AN=2;DB;DP=51;ExcessHet=3.0103;FS=0.000;MLEAC=2;MLEAF=1.00;MQ=43.50;QD=27.13;SOR=0.900	GT:AD:DP:GQ:PL	1/1:0,51:51:99:1412,153,0
2L	5024254	2L_5024254_SNP	C	G	2748.77	.	AC=2;AF=1.00;AN=2;DB;DP=59;ExcessHet=3.0103;FS=0.000;MLEAC=2;MLEAF=1.00;MQ=43.01;QD=32.60;SOR=0.950	GT:AD:DP:GQ:PL	1/1:0,59:59:99:2777,187,0
2L	5024257	2L_5024257_SNP	T	C	2804.77	.	AC=2;AF=1.00;AN=2;DB;DP=62;ExcessHet=3.0103;FS=0.000;MLEAC=2;MLEAF=1.00;MQ=42.85;QD=31.19;SOR=1.057	GT:AD:DP:GQ:PL	1/1:0,62:62:99:2833,190,0
2L	5024262	2L_5024262_SNP	A	T	2894.77	.	AC=2;AF=1.00;AN=2;DB;DP=63;ExcessHet=3.0103;FS=0.000;MLEAC=2;MLEAF=1.00;MQ=42.62;QD=32.87;SOR=0.790	GT:AD:DP:GQ:PL	1/1:0,63:63:99:2923,196,0
2L	5024277	2L_5024277_SNP	T	A	2806.77	.	AC=2;AF=1.00;AN=2;DB;DP=62;ExcessHet=3.0103;FS=0.000;MLEAC=2;MLEAF=1.00;MQ=42.56;QD=34.68;SOR=0.758	GT:AD:DP:GQ:PL	1/1:0,62:62:99:2835,190,0
2L	5024288	2L_5024288_SNP	A	G	2761.77	.	AC=2;AF=1.00;AN=2;DB;DP=58;ExcessHet=3.0103;FS=0.000;MLEAC=2;MLEAF=1.00;MQ=42.43;QD=29.12;SOR=0.693	GT:AD:DP:GQ:PL	1/1:0,58:58:99:2790,187,0
2L	5024293	2L_5024293_SNP	T	C	2806.77	.	AC=2;AF=1.00;AN=2;DB;DP=61;ExcessHet=3.0103;FS=0.000;MLEAC=2;MLEAF=1.00;MQ=42.44;QD=25.12;SOR=0.793	GT:AD:DP:GQ:PL	1/1:0,61:61:99:2835,190,0
2L	5024301	2L_5024301_SNP	T	G	3031.77	.	AC=2;AF=1.00;AN=2;DB;DP=62;ExcessHet=3.0103;FS=0.000;MLEAC=2;MLEAF=1.00;MQ=42.50;QD=32.85;SOR=0.826	GT:AD:DP:GQ:PL	1/1:0,62:62:99:3060,205,0
2L	5024317	2L_5024317_SNP	C	G	2916.77	.	AC=2;AF=1.00;AN=2;DB;DP=65;ExcessHet=3.0103;FS=0.000;MLEAC=2;MLEAF=1.00;MQ=42.57;QD=38.31;SOR=0.723	GT:AD:DP:GQ:PL	1/1:0,65:65:99:2945,199,0
2L	5024319	2L_5024319_SNP	G	A	2871.77	.	AC=2;AF=1.00;AN=2;DB;DP=64;ExcessHet=3.0103;FS=0.000;MLEAC=2;MLEAF=1.00;MQ=42.58;QD=29.08;SOR=0.693	GT:AD:DP:GQ:PL	1/1:0,64:64:99:2900,196,0
2L	5024347	2L_5024347_SNP	G	A	2639.77	.	AC=2;AF=1.00;AN=2;DB;DP=62;ExcessHet=3.0103;FS=0.000;MLEAC=2;MLEAF=1.00;MQ=42.63;QD=29.53;SOR=0.758	GT:AD:DP:GQ:PL	1/1:0,62:62:99:2668,187,0
2L	5024367	2L_5024367_SNP	T	A	2859.77	.	AC=2;AF=1.00;AN=2;DB;DP=64;ExcessHet=3.0103;FS=0.000;MLEAC=2;MLEAF=1.00;MQ=42.76;QD=25.62;SOR=0.966	GT:AD:DP:GQ:PL	1/1:0,64:64:99:2888,196,0
2L	5024369	2L_5024369_SNP	G	A	2890.77	.	AC=2;AF=1.00;AN=2;DB;DP=64;ExcessHet=3.0103;FS=0.000;MLEAC=2;MLEAF=1.00;MQ=42.76;QD=28.94;SOR=0.966	GT:AD:DP:GQ:PL	1/1:0,64:64:99:2919,199,0
2L	5024377	2L_5024377_SNP	T	C	2788.77	.	AC=2;AF=1.00;AN=2;DB;DP=65;ExcessHet=3.0103;FS=0.000;MLEAC=2;MLEAF=1.00;MQ=43.10;QD=31.98;SOR=0.787	GT:AD:DP:GQ:PL	1/1:0,65:65:99:2817,196,0
2L	5024406	2L_5024406_SNP	C	T	1413.77	.	AC=2;AF=1.00;AN=2;DB;DP=55;ExcessHet=3.0103;FS=0.000;MLEAC=2;MLEAF=1.00;MQ=43.61;QD=25.70;SOR=0.804	GT:AD:DP:GQ:PL	1/1:0,55:55:99:1442,164,0
2L	5024548	2L_5024548_SNP	A	C	1482.77	.	AC=2;AF=1.00;AN=2;DB;DP=56;ExcessHet=3.0103;FS=0.000;MLEAC=2;MLEAF=1.00;MQ=43.86;QD=26.48;SOR=0.693	GT:AD:DP:GQ:PL	1/1:0,56:56:99:1511,167,0
2L	5024654	2L_5024654_SNP	A	T	1252.77	.	AC=2;AF=1.00;AN=2;DB;DP=47;ExcessHet=3.0103;FS=0.000;MLEAC=2;MLEAF=1.00;MQ=44.00;QD=26.65;SOR=1.022	GT:AD:DP:GQ:PL	1/1:0,47:47:99:1281,140,0
2L	5024762	2L_5024762_SNP	T	G	1341.77	.	AC=2;AF=1.00;AN=2;DB;DP=50;ExcessHet=3.0103;FS=0.000;MLEAC=2;MLEAF=1.00;MQ=44.00;QD=26.84;SOR=0.773	GT:AD:DP:GQ:PL	1/1:0,50:50:99:1370,150,0
2L	5024825	2L_5024825_SNP	T	G	1357.77	.	AC=2;AF=1.00;AN=2;DB;DP=51;ExcessHet=3.0103;FS=0.000;MLEAC=2;MLEAF=1.00;MQ=44.00;QD=27.16;SOR=1.390	GT:AD:DP:GQ:PL	1/1:0,50:50:99:1386,150,0
2L	5024879	2L_5024879_SNP	G	A	1116.77	.	AC=2;AF=1.00;AN=2;DB;DP=45;ExcessHet=3.0103;FS=0.000;MLEAC=2;MLEAF=1.00;MQ=43.96;QD=25.38;SOR=1.828	GT:AD:DP:GQ:PL	1/1:0,44:44:99:1145,131,0
2L	5025004	2L_5025004_SNP	C	A	1708.77	.	AC=2;AF=1.00;AN=2;DB;DP=64;ExcessHet=3.0103;FS=0.000;MLEAC=2;MLEAF=1.00;MQ=44.00;QD=26.70;SOR=1.044	GT:AD:DP:GQ:PL	1/1:0,64:64:99:1737,191,0
2L	5025423	2L_5025423_SNP	C	G	1242.77	.	AC=2;AF=1.00;AN=2;DB;DP=45;ExcessHet=3.0103;FS=0.000;MLEAC=2;MLEAF=1.00;MQ=43.71;QD=27.62;SOR=1.038	GT:AD:DP:GQ:PL	1/1:0,45:45:99:1271,135,0
2L	5025547	2L_5025547_SNP	G	T	1527.77	.	AC=2;AF=1.00;AN=2;DB;DP=59;ExcessHet=3.0103;FS=0.000;MLEAC=2;MLEAF=1.00;MQ=43.75;QD=26.34;SOR=0.914	GT:AD:DP:GQ:PL	1/1:0,58:58:99:1556,173,0
2L	5025590	2L_5025590_SNP	C	T	1371.77	.	AC=2;AF=1.00;AN=2;DB;DP=53;ExcessHet=3.0103;FS=0.000;MLEAC=2;MLEAF=1.00;MQ=43.72;QD=26.38;SOR=0.853	GT:AD:DP:GQ:PL	1/1:0,52:52:99:1400,156,0
2L	5025613	2L_5025613_SNP	T	G	2353.77	.	AC=2;AF=1.00;AN=2;DB;DP=54;ExcessHet=3.0103;FS=0.000;MLEAC=2;MLEAF=1.00;MQ=43.96;QD=28.10;SOR=0.931	GT:AD:DP:GQ:PL	1/1:0,54:54:99:2382,163,0
2L	5025614	2L_5025614_SNP	A	C	2353.77	.	AC=2;AF=1.00;AN=2;DB;DP=53;ExcessHet=3.0103;FS=0.000;MLEAC=2;MLEAF=1.00;MQ=43.96;QD=31.11;SOR=0.981	GT:AD:DP:GQ:PL	1/1:0,53:53:99:2382,163,0
2L	5025649	2L_5025649_SNP	A	C	1498.77	.	AC=2;AF=1.00;AN=2;DB;DP=56;ExcessHet=3.0103;FS=0.000;MLEAC=2;MLEAF=1.00;MQ=43.97;QD=26.76;SOR=0.841	GT:AD:DP:GQ:PL	1/1:0,56:56:99:1527,167,0
2L	5025662	2L_5025662_SNP	G	A	1528.77	.	AC=2;AF=1.00;AN=2;DB;DP=59;ExcessHet=3.0103;FS=0.000;MLEAC=2;MLEAF=1.00;MQ=43.97;QD=25.91;SOR=0.726	GT:AD:DP:GQ:PL	1/1:0,59:59:99:1557,175,0
2L	5025923	2L_5025923_SNP	G	A	1506.77	.	AC=2;AF=1.00;AN=2;DB;DP=58;ExcessHet=3.0103;FS=0.000;MLEAC=2;MLEAF=1.00;MQ=44.00;QD=26.43;SOR=0.800	GT:AD:DP:GQ:PL	1/1:0,57:57:99:1535,170,0
2L	5026057	2L_5026057_SNP	C	T	1742.77	.	AC=2;AF=1.00;AN=2;DB;DP=65;ExcessHet=3.0103;FS=0.000;MLEAC=2;MLEAF=1.00;MQ=43.94;QD=27.23;SOR=0.693	GT:AD:DP:GQ:PL	1/1:0,64:64:99:1771,192,0
2L	5026111	2L_5026111_SNP	C	T	2115.77	.	AC=2;AF=1.00;AN=2;DB;DP=49;ExcessHet=3.0103;FS=0.000;MLEAC=2;MLEAF=1.00;MQ=43.92;QD=32.96;SOR=0.818	GT:AD:DP:GQ:PL	1/1:0,49:49:99:2144,147,0
2L	5026116	2L_5026116_SNP	T	G	2123.77	.	AC=2;AF=1.00;AN=2;DB;DP=48;ExcessHet=3.0103;FS=0.000;MLEAC=2;MLEAF=1.00;MQ=43.92;QD=24.50;SOR=0.776	GT:AD:DP:GQ:PL	1/1:0,48:48:99:2152,147,0
2L	5026136	.	TTTTGAATAATAATC	T	2081.73	.	AC=2;AF=1.00;AN=2;DP=48;ExcessHet=3.0103;FS=0.000;MLEAC=2;MLEAF=1.00;MQ=43.96;QD=34.07;SOR=0.693	GT:AD:DP:GQ:PL	1/1:0,48:48:99:2119,145,0
2L	5026254	2L_5026254_SNP	G	C	1434.77	.	AC=2;AF=1.00;AN=2;DB;DP=53;ExcessHet=3.0103;FS=0.000;MLEAC=2;MLEAF=1.00;MQ=44.00;QD=27.07;SOR=0.892	GT:AD:DP:GQ:PL	1/1:0,53:53:99:1463,159,0
2L	5026313	2L_5026313_SNP	T	G	1753.77	.	AC=2;AF=1.00;AN=2;DB;DP=64;ExcessHet=3.0103;FS=0.000;MLEAC=2;MLEAF=1.00;MQ=43.97;QD=27.40;SOR=0.756	GT:AD:DP:GQ:PL	1/1:0,64:64:99:1782,192,0
2L	5026344	2L_5026344_SNP	T	G	1598.77	.	AC=2;AF=1.00;AN=2;DB;DP=58;ExcessHet=3.0103;FS=0.000;MLEAC=2;MLEAF=1.00;MQ=43.93;QD=27.56;SOR=0.836	GT:AD:DP:GQ:PL	1/1:0,58:58:99:1627,174,0
2L	5026398	2L_5026398_SNP	A	C	1583.77	.	AC=2;AF=1.00;AN=2;DB;DP=60;ExcessHet=3.0103;FS=0.000;MLEAC=2;MLEAF=1.00;MQ=43.53;QD=26.40;SOR=0.986	GT:AD:DP:GQ:PL	1/1:0,60:60:99:1612,180,0
2L	5026474	2L_5026474_SNP	G	T	1579.77	.	AC=2;AF=1.00;AN=2;DB;DP=58;ExcessHet=3.0103;FS=0.000;MLEAC=2;MLEAF=1.00;MQ=43.77;QD=27.72;SOR=0.800	GT:AD:DP:GQ:PL	1/1:0,57:57:99:1608,171,0
2L	5026525	.	G	A	1826.77	.	AC=2;AF=1.00;AN=2;DP=65;ExcessHet=3.0103;FS=0.000;MLEAC=2;MLEAF=1.00;MQ=44.00;QD=28.10;SOR=0.925	GT:AD:DP:GQ:PL	1/1:0,65:65:99:1855,195,0
2L	5026774	2L_5026774_SNP	T	C	2481.77	.	AC=2;AF=1.00;AN=2;DB;DP=57;ExcessHet=3.0103;FS=0.000;MLEAC=2;MLEAF=1.00;MQ=44.00;QD=20.09;SOR=0.877	GT:AD:DP:GQ:PL	1/1:0,57:57:99:2510,172,0
2L	5026779	2L_5026779_SNP	C	A	2534.77	.	AC=2;AF=1.00;AN=2;DB;DP=56;ExcessHet=3.0103;FS=0.000;MLEAC=2;MLEAF=1.00;MQ=44.00;QD=31.60;SOR=0.841	GT:AD:DP:GQ:PL	1/1:0,56:56:99:2563,175,0
2L	5027326	2L_5027326_SNP	C	G	1196.77	.	AC=2;AF=1.00;AN=2;DB;DP=46;ExcessHet=3.0103;FS=0.000;MLEAC=2;MLEAF=1.00;MQ=44.00;QD=26.02;SOR=0.780	GT:AD:DP:GQ:PL	1/1:0,46:46:99:1225,137,0
2L	5027490	2L_5027490_SNP	G	A	1189.77	.	AC=2;AF=1.00;AN=2;DB;DP=46;ExcessHet=3.0103;FS=0.000;MLEAC=2;MLEAF=1.00;MQ=43.87;QD=26.44;SOR=0.929	GT:AD:DP:GQ:PL	1/1:0,45:45:99:1218,135,0
2L	5027521	2L_5027521_SNP	C	A	1185.77	.	AC=2;AF=1.00;AN=2;DB;DP=46;ExcessHet=3.0103;FS=0.000;MLEAC=2;MLEAF=1.00;MQ=43.83;QD=25.78;SOR=0.874	GT:AD:DP:GQ:PL	1/1:0,46:46:99:1214,137,0
2L	5027621	2L_5027621_SNP	G	A	894.77	.	AC=2;AF=1.00;AN=2;DB;DP=34;ExcessHet=3.0103;FS=0.000;MLEAC=2;MLEAF=1.00;MQ=44.00;QD=26.32;SOR=0.941	GT:AD:DP:GQ:PL	1/1:0,34:34:99:923,101,0
2L	5028181	2L_5028181_SNP	T	A	1269.77	.	AC=2;AF=1.00;AN=2;DB;DP=47;ExcessHet=3.0103;FS=0.000;MLEAC=2;MLEAF=1.00;MQ=43.88;QD=27.02;SOR=0.823	GT:AD:DP:GQ:PL	1/1:0,47:47:99:1298,141,0
2L	5028240	2L_5028240_SNP	G	A	1344.77	.	AC=2;AF=1.00;AN=2;DB;DP=51;ExcessHet=3.0103;FS=0.000;MLEAC=2;MLEAF=1.00;MQ=44.00;QD=26.90;SOR=1.051	GT:AD:DP:GQ:PL	1/1:0,50:50:99:1373,150,0
2L	5028293	2L_5028293_SNP	G	A	2681.77	.	AC=2;AF=1.00;AN=2;DB;DP=60;ExcessHet=3.0103;FS=0.000;MLEAC=2;MLEAF=1.00;MQ=44.00;QD=36.14;SOR=0.906	GT:AD:DP:GQ:PL	1/1:0,60:60:99:2710,184,0
2L	5028294	2L_5028294_SNP	T	C	2681.77	.	AC=2;AF=1.00;AN=2;DB;DP=61;ExcessHet=3.0103;FS=0.000;MLEAC=2;MLEAF=1.00;MQ=44.00;QD=30.50;SOR=0.865	GT:AD:DP:GQ:PL	1/1:0,61:61:99:2710,184,0
2L	5029138	2L_5029138_SNP	A	G	1658.77	.	AC=2;AF=1.00;AN=2;DB;DP=60;ExcessHet=3.0103;FS=0.000;MLEAC=2;MLEAF=1.00;MQ=44.00;QD=27.65;SOR=1.255	GT:AD:DP:GQ:PL	1/1:0,60:60:99:1687,180,0
2L	5030076	2L_5030076_SNP	C	T	1666.77	.	AC=2;AF=1.00;AN=2;DB;DP=64;ExcessHet=3.0103;FS=0.000;MLEAC=2;MLEAF=1.00;MQ=43.66;QD=26.88;SOR=1.234	GT:AD:DP:GQ:PL	1/1:0,62:62:99:1695,186,0
2L	5030546	.	A	AT	1103.73	.	AC=2;AF=1.00;AN=2;BaseQRankSum=-0.633;ClippingRankSum=0.000;DP=65;ExcessHet=3.0103;FS=0.000;MLEAC=2;MLEAF=1.00;MQ=43.94;MQRankSum=-0.202;QD=19.03;ReadPosRankSum=1.684;SOR=0.693	GT:AD:DP:GQ:PL	1/1:2,56:58:99:1141,127,0
2L	5031058	2L_5031058_SNP	T	C	1413.77	.	AC=2;AF=1.00;AN=2;DB;DP=53;ExcessHet=3.0103;FS=0.000;MLEAC=2;MLEAF=1.00;MQ=43.93;QD=26.67;SOR=1.179	GT:AD:DP:GQ:PL	1/1:0,53:53:99:1442,158,0
2L	5031271	2L_5031271_SNP	C	T	1728.77	.	AC=2;AF=1.00;AN=2;DB;DP=41;ExcessHet=3.0103;FS=0.000;MLEAC=2;MLEAF=1.00;MQ=43.86;QD=32.70;SOR=1.206	GT:AD:DP:GQ:PL	1/1:0,41:41:99:1757,123,0
2L	5031277	2L_5031277_SNP	T	C	1766.77	.	AC=2;AF=1.00;AN=2;DB;DP=39;ExcessHet=3.0103;FS=0.000;MLEAC=2;MLEAF=1.00;MQ=43.90;QD=29.73;SOR=1.552	GT:AD:DP:GQ:PL	1/1:0,39:39:99:1795,126,0
2L	5034560	2L_5034560_SNP	T	C	1187.77	.	AC=2;AF=1.00;AN=2;DB;DP=44;ExcessHet=3.0103;FS=0.000;MLEAC=2;MLEAF=1.00;MQ=44.00;QD=26.99;SOR=1.508	GT:AD:DP:GQ:PL	1/1:0,44:44:99:1216,132,0
2L	5034719	2L_5034719_SNP	C	T	1168.77	.	AC=2;AF=1.00;AN=2;DB;DP=43;ExcessHet=3.0103;FS=0.000;MLEAC=2;MLEAF=1.00;MQ=44.00;QD=27.18;SOR=1.954	GT:AD:DP:GQ:PL	1/1:0,43:43:99:1197,129,0
2L	5035104	2L_5035104_SNP	G	A	2073.77	.	AC=2;AF=1.00;AN=2;DB;DP=49;ExcessHet=3.0103;FS=0.000;MLEAC=2;MLEAF=1.00;MQ=43.81;QD=35.60;SOR=0.866	GT:AD:DP:GQ:PL	1/1:0,48:48:99:2102,144,0
2L	5035107	2L_5035107_SNP	T	C	2073.77	.	AC=2;AF=1.00;AN=2;DB;DP=47;ExcessHet=3.0103;FS=0.000;MLEAC=2;MLEAF=1.00;MQ=43.80;QD=27.21;SOR=0.874	GT:AD:DP:GQ:PL	1/1:0,46:46:99:2102,144,0
2L	5037632	.	GT	G	1089.73	.	AC=2;AF=1.00;AN=2;DP=39;ExcessHet=3.0103;FS=0.000;MLEAC=2;MLEAF=1.00;MQ=44.00;QD=29.45;SOR=0.859	GT:AD:DP:GQ:PL	1/1:0,37:37:99:1127,111,0
2L	5037698	2L_5037698_SNP	A	C	1104.77	.	AC=2;AF=1.00;AN=2;DB;DP=43;ExcessHet=3.0103;FS=0.000;MLEAC=2;MLEAF=1.00;MQ=44.00;QD=25.69;SOR=0.836	GT:AD:DP:GQ:PL	1/1:0,43:43:99:1133,128,0
2L	5037776	2L_5037776_SNP	T	G	1053.77	.	AC=2;AF=1.00;AN=2;DB;DP=40;ExcessHet=3.0103;FS=0.000;MLEAC=2;MLEAF=1.00;MQ=43.88;QD=26.34;SOR=0.902	GT:AD:DP:GQ:PL	1/1:0,40:40:99:1082,120,0
2L	5037787	2L_5037787_SNP	T	A	1126.77	.	AC=2;AF=1.00;AN=2;DB;DP=42;ExcessHet=3.0103;FS=0.000;MLEAC=2;MLEAF=1.00;MQ=43.88;QD=26.83;SOR=0.693	GT:AD:DP:GQ:PL	1/1:0,42:42:99:1155,126,0
2L	5037904	2L_5037904_SNP	A	T	648.77	.	AC=2;AF=1.00;AN=2;DB;DP=27;ExcessHet=3.0103;FS=0.000;MLEAC=2;MLEAF=1.00;MQ=44.00;QD=24.95;SOR=1.981	GT:AD:DP:GQ:PL	1/1:0,26:26:77:677,77,0
2L	5037929	.	GA	G	1126.73	.	AC=2;AF=1.00;AN=2;DP=32;ExcessHet=3.0103;FS=0.000;MLEAC=2;MLEAF=1.00;MQ=44.35;QD=33.20;SOR=1.609	GT:AD:DP:GQ:PL	1/1:0,28:28:87:1164,87,0
2L	5037951	2L_5037951_SNP	G	T	1151.77	.	AC=2;AF=1.00;AN=2;DB;DP=28;ExcessHet=3.0103;FS=0.000;MLEAC=2;MLEAF=1.00;MQ=44.40;QD=26.71;SOR=1.179	GT:AD:DP:GQ:PL	1/1:0,28:28:87:1180,87,0
2L	5038077	.	A	AAT	994.73	.	AC=2;AF=1.00;AN=2;DP=32;ExcessHet=3.0103;FS=0.000;MLEAC=2;MLEAF=1.00;MQ=43.70;QD=32.09;SOR=1.382	GT:AD:DP:GQ:PL	1/1:0,31:31:92:1032,92,0
2L	5038111	2L_5038111_SNP	C	A	687.77	.	AC=2;AF=1.00;AN=2;BaseQRankSum=1.761;ClippingRankSum=0.000;DB;DP=31;ExcessHet=3.0103;FS=0.000;MLEAC=2;MLEAF=1.00;MQ=43.91;MQRankSum=0.000;QD=23.72;ReadPosRankSum=-1.198;SOR=0.356	GT:AD:DP:GQ:PL	1/1:1,28:29:76:716,76,0
2L	5038538	2L_5038538_SNP	A	G	2294.77	.	AC=2;AF=1.00;AN=2;DB;DP=56;ExcessHet=3.0103;FS=0.000;MLEAC=2;MLEAF=1.00;MQ=44.00;QD=29.24;SOR=1.199	GT:AD:DP:GQ:PL	1/1:0,56:56:99:2323,168,0
2L	5038547	2L_5038547_SNP	A	C	2145.77	.	AC=2;AF=1.00;AN=2;DB;DP=49;ExcessHet=3.0103;FS=0.000;MLEAC=2;MLEAF=1.00;MQ=44.00;QD=32.38;SOR=1.112	GT:AD:DP:GQ:PL	1/1:0,49:49:99:2174,153,0
2L	5038899	.	G	A	1233.77	.	AC=2;AF=1.00;AN=2;DP=47;ExcessHet=3.0103;FS=0.000;MLEAC=2;MLEAF=1.00;MQ=43.92;QD=26.82;SOR=1.609	GT:AD:DP:GQ:PL	1/1:0,46:46:99:1262,138,0
2L	5039022	.	ACC	A	357.19	.	AC=2;AF=1.00;AN=2;BaseQRankSum=-1.602;ClippingRankSum=0.000;DP=19;ExcessHet=3.0103;FS=15.611;MLEAC=2;MLEAF=1.00;MQ=42.73;MQRankSum=1.663;QD=25.51;ReadPosRankSum=1.406;SOR=2.414	GT:AD:DP:GQ:PL	1/1:3,11:14:4:393,4,0
2L	5039049	.	A	T	552.77	.	AC=2;AF=1.00;AN=2;DP=15;ExcessHet=3.0103;FS=0.000;MLEAC=2;MLEAF=1.00;MQ=43.81;QD=32.68;SOR=2.448	GT:AD:DP:GQ:PL	1/1:0,15:15:45:581,45,0
2L	5040291	2L_5040291_SNP	G	A	2889.77	.	AC=2;AF=1.00;AN=2;DB;DP=66;ExcessHet=3.0103;FS=0.000;MLEAC=2;MLEAF=1.00;MQ=43.34;QD=28.19;SOR=0.957	GT:AD:DP:GQ:PL	1/1:0,66:66:99:2918,199,0
2L	5040292	.	A	AATTATC	2880.73	.	AC=2;AF=1.00;AN=2;DP=65;ExcessHet=3.0103;FS=0.000;MLEAC=2;MLEAF=1.00;MQ=43.33;QD=25.02;SOR=1.000	GT:AD:DP:GQ:PL	1/1:0,65:65:99:2918,199,0
2L	5040399	2L_5040399_INS	A	AGTTATATGTATG	2415.73	.	AC=2;AF=1.00;AN=2;DB;DP=50;ExcessHet=3.0103;FS=0.000;MLEAC=2;MLEAF=1.00;MQ=43.41;QD=35.24;SOR=0.773	GT:AD:DP:GQ:PL	1/1:0,50:50:99:2453,168,0
2L	5040561	.	AATGTAACAAAATGAAAATGTGT	A	1654.73	.	AC=1;AF=0.500;AN=2;BaseQRankSum=1.668;ClippingRankSum=0.000;DP=42;ExcessHet=3.0103;FS=6.066;MLEAC=1;MLEAF=0.500;MQ=43.03;MQRankSum=-1.139;QD=31.33;ReadPosRankSum=-2.199;SOR=0.080	GT:AD:DP:GQ:PL	0/1:3,39:42:99:1692,0,930
2L	5040585	.	TAGTCATAAA	T	1654.73	.	AC=1;AF=0.500;AN=2;BaseQRankSum=-0.049;ClippingRankSum=0.000;DP=43;ExcessHet=3.0103;FS=5.978;MLEAC=1;MLEAF=0.500;MQ=43.05;MQRankSum=-1.120;QD=33.74;ReadPosRankSum=-1.645;SOR=0.088	GT:AD:DP:GQ:PL	0/1:3,40:43:99:1692,0,929
2L	5041161	2L_5041161_SNP	C	T	1328.77	.	AC=2;AF=1.00;AN=2;DB;DP=49;ExcessHet=3.0103;FS=0.000;MLEAC=2;MLEAF=1.00;MQ=44.00;QD=27.12;SOR=0.909	GT:AD:DP:GQ:PL	1/1:0,49:49:99:1357,147,0
2L	5043021	.	C	T	1498.77	.	AC=2;AF=1.00;AN=2;DP=57;ExcessHet=3.0103;FS=0.000;MLEAC=2;MLEAF=1.00;MQ=43.73;QD=27.25;SOR=0.884	GT:AD:DP:GQ:PL	1/1:0,55:55:99:1527,165,0
2L	5043656	.	C	A	969.77	.	AC=2;AF=1.00;AN=2;DP=38;ExcessHet=3.0103;FS=0.000;MLEAC=2;MLEAF=1.00;MQ=43.80;QD=26.21;SOR=0.746	GT:AD:DP:GQ:PL	1/1:0,37:37:99:998,111,0
2L	5043885	.	G	A	897.77	.	AC=2;AF=1.00;AN=2;DP=33;ExcessHet=3.0103;FS=0.000;MLEAC=2;MLEAF=1.00;MQ=43.82;QD=27.21;SOR=0.752	GT:AD:DP:GQ:PL	1/1:0,33:33:99:926,99,0
2L	5044509	2L_5044509_SNP	G	A	1417.77	.	AC=2;AF=1.00;AN=2;DB;DP=53;ExcessHet=3.0103;FS=0.000;MLEAC=2;MLEAF=1.00;MQ=43.63;QD=27.80;SOR=0.732	GT:AD:DP:GQ:PL	1/1:0,51:51:99:1446,153,0
2L	5044721	.	C	CTTTTT	1605.73	.	AC=2;AF=1.00;AN=2;DP=30;ExcessHet=3.0103;FS=0.000;MLEAC=2;MLEAF=1.00;MQ=41.97;QD=28.49;SOR=1.445	GT:AD:DP:GQ:PL	1/1:0,26:26:99:1643,122,0
2L	5044816	.	A	ACACAGATATGCATTAATATACCTCCACGCATACGATAGCGCACAT	1723.73	.	AC=2;AF=1.00;AN=2;DP=29;ExcessHet=3.0103;FS=0.000;MLEAC=2;MLEAF=1.00;MQ=41.77;QD=34.67;SOR=1.426	GT:AD:DP:GQ:PL	1/1:0,23:23:99:1761,120,0
2L	5044860	2L_5044860_SNP	A	T	1591.77	.	AC=2;AF=1.00;AN=2;DB;DP=35;ExcessHet=3.0103;FS=0.000;MLEAC=2;MLEAF=1.00;MQ=41.84;QD=31.63;SOR=2.115	GT:AD:DP:GQ:PL	1/1:0,35:35:99:1620,108,0
2L	5044864	.	CAAAAAA	C	1504.73	.	AC=2;AF=1.00;AN=2;DP=36;ExcessHet=3.0103;FS=0.000;MLEAC=2;MLEAF=1.00;MQ=41.90;QD=29.35;SOR=1.911	GT:AD:DP:GQ:PL	1/1:0,36:36:99:1542,108,0
2L	5044871	.	A	C	464.78	.	AC=2;AF=1.00;AN=2;BaseQRankSum=-1.733;ClippingRankSum=0.000;DP=36;ExcessHet=3.0103;FS=2.572;MLEAC=2;MLEAF=1.00;MQ=41.90;MQRankSum=-1.001;QD=12.91;SOR=0.207	GT:AD:DP:GQ:PL	1/1:4,32:36:27:493,27,0
2L	5044961	2L_5044961_SNP	C	T	1243.77	.	AC=2;AF=1.00;AN=2;DB;DP=47;ExcessHet=3.0103;FS=0.000;MLEAC=2;MLEAF=1.00;MQ=43.05;QD=26.46;SOR=0.735	GT:AD:DP:GQ:PL	1/1:0,47:47:99:1272,140,0
2L	5045150	2L_5045150_SNP	T	A	1438.77	.	AC=2;AF=1.00;AN=2;DB;DP=54;ExcessHet=3.0103;FS=0.000;MLEAC=2;MLEAF=1.00;MQ=43.46;QD=26.64;SOR=0.693	GT:AD:DP:GQ:PL	1/1:0,54:54:99:1467,162,0
2L	5045183	.	A	AT	1863.73	.	AC=2;AF=1.00;AN=2;DP=57;ExcessHet=3.0103;FS=0.000;MLEAC=2;MLEAF=1.00;MQ=43.37;QD=33.28;SOR=0.841	GT:AD:DP:GQ:PL	1/1:0,56:56:99:1901,168,0
2L	5045972	2L_5045972_SNP	T	C	1499.77	.	AC=2;AF=1.00;AN=2;DB;DP=57;ExcessHet=3.0103;FS=0.000;MLEAC=2;MLEAF=1.00;MQ=43.93;QD=26.31;SOR=1.342	GT:AD:DP:GQ:PL	1/1:0,57:57:99:1528,170,0
2L	5046472	.	GA	G	654.73	.	AC=2;AF=1.00;AN=2;BaseQRankSum=-0.338;ClippingRankSum=0.000;DP=51;ExcessHet=3.0103;FS=0.000;MLEAC=2;MLEAF=1.00;MQ=44.00;MQRankSum=0.000;QD=14.23;ReadPosRankSum=1.460;SOR=0.446	GT:AD:DP:GQ:PL	1/1:4,42:46:49:692,49,0
2L	5048722	.	A	G	1260.77	.	AC=2;AF=1.00;AN=2;DP=48;ExcessHet=3.0103;FS=0.000;MLEAC=2;MLEAF=1.00;MQ=43.64;QD=26.27;SOR=0.776	GT:AD:DP:GQ:PL	1/1:0,48:48:99:1289,144,0
2L	5051484	2L_5051484_SNP	C	T	1284.77	.	AC=2;AF=1.00;AN=2;DB;DP=51;ExcessHet=3.0103;FS=0.000;MLEAC=2;MLEAF=1.00;MQ=44.00;QD=25.19;SOR=1.702	GT:AD:DP:GQ:PL	1/1:0,51:51:99:1313,151,0
2L	5051928	.	C	T	1349.77	.	AC=2;AF=1.00;AN=2;DP=51;ExcessHet=3.0103;FS=0.000;MLEAC=2;MLEAF=1.00;MQ=43.88;QD=26.47;SOR=0.900	GT:AD:DP:GQ:PL	1/1:0,51:51:99:1378,153,0
2L	5054291	2L_5054291_SNP	C	T	1557.77	.	AC=2;AF=1.00;AN=2;DB;DP=59;ExcessHet=3.0103;FS=0.000;MLEAC=2;MLEAF=1.00;MQ=44.00;QD=26.40;SOR=1.034	GT:AD:DP:GQ:PL	1/1:0,59:59:99:1586,176,0
2L	5054586	2L_5054586_SNP	A	T	1376.77	.	AC=2;AF=1.00;AN=2;DB;DP=52;ExcessHet=3.0103;FS=0.000;MLEAC=2;MLEAF=1.00;MQ=43.70;QD=26.48;SOR=1.609	GT:AD:DP:GQ:PL	1/1:0,52:52:99:1405,156,0
2L	5055769	2L_5055769_SNP	A	T	1311.77	.	AC=2;AF=1.00;AN=2;DB;DP=51;ExcessHet=3.0103;FS=0.000;MLEAC=2;MLEAF=1.00;MQ=43.71;QD=25.72;SOR=1.094	GT:AD:DP:GQ:PL	1/1:0,51:51:99:1340,152,0
2L	5055849	2L_5055849_SNP	A	G	1002.77	.	AC=2;AF=1.00;AN=2;BaseQRankSum=1.799;ClippingRankSum=0.000;DB;DP=39;ExcessHet=3.0103;FS=0.000;MLEAC=2;MLEAF=1.00;MQ=44.00;MQRankSum=0.000;QD=25.71;ReadPosRankSum=-0.399;SOR=0.446	GT:AD:DP:GQ:PL	1/1:1,38:39:99:1031,107,0
2L	5056332	.	G	C	1792.77	.	AC=2;AF=1.00;AN=2;DP=65;ExcessHet=3.0103;FS=0.000;MLEAC=2;MLEAF=1.00;MQ=43.97;QD=27.58;SOR=0.854	GT:AD:DP:GQ:PL	1/1:0,65:65:99:1821,195,0
2L	5056346	.	A	C	1428.77	.	AC=2;AF=1.00;AN=2;DP=57;ExcessHet=3.0103;FS=0.000;MLEAC=2;MLEAF=1.00;MQ=43.97;QD=25.51;SOR=0.765	GT:AD:DP:GQ:PL	1/1:0,56:56:99:1457,167,0
2L	5056568	2L_5056568_SNP	C	T	1364.77	.	AC=2;AF=1.00;AN=2;DB;DP=50;ExcessHet=3.0103;FS=0.000;MLEAC=2;MLEAF=1.00;MQ=44.00;QD=27.30;SOR=0.693	GT:AD:DP:GQ:PL	1/1:0,50:50:99:1393,150,0
2L	5056615	2L_5056615_SNP	T	A	2270.77	.	AC=2;AF=1.00;AN=2;DB;DP=52;ExcessHet=3.0103;FS=0.000;MLEAC=2;MLEAF=1.00;MQ=44.00;QD=26.51;SOR=1.136	GT:AD:DP:GQ:PL	1/1:0,52:52:99:2299,160,0
2L	5056619	2L_5056619_SNP	G	A	2233.77	.	AC=2;AF=1.00;AN=2;DB;DP=52;ExcessHet=3.0103;FS=0.000;MLEAC=2;MLEAF=1.00;MQ=44.00;QD=31.93;SOR=1.244	GT:AD:DP:GQ:PL	1/1:0,52:52:99:2262,157,0
2L	5056691	2L_5056691_SNP	T	A	2978.77	.	AC=2;AF=1.00;AN=2;DB;DP=68;ExcessHet=3.0103;FS=0.000;MLEAC=2;MLEAF=1.00;MQ=43.56;QD=28.69;SOR=0.880	GT:AD:DP:GQ:PL	1/1:0,68:68:99:3007,205,0
2L	5056696	2L_5056696_SNP	C	T	2942.77	.	AC=2;AF=1.00;AN=2;DB;DP=65;ExcessHet=3.0103;FS=0.000;MLEAC=2;MLEAF=1.00;MQ=43.53;QD=28.33;SOR=0.854	GT:AD:DP:GQ:PL	1/1:0,65:65:99:2971,202,0
2L	5056706	2L_5056706_SNP	A	G	2763.77	.	AC=2;AF=1.00;AN=2;DB;DP=63;ExcessHet=3.0103;FS=0.000;MLEAC=2;MLEAF=1.00;MQ=43.52;QD=28.35;SOR=0.933	GT:AD:DP:GQ:PL	1/1:0,63:63:99:2792,190,0
2L	5056751	2L_5056751_SNP	T	G	1489.77	.	AC=2;AF=1.00;AN=2;DB;DP=58;ExcessHet=3.0103;FS=0.000;MLEAC=2;MLEAF=1.00;MQ=44.00;QD=25.69;SOR=0.836	GT:AD:DP:GQ:PL	1/1:0,58:58:99:1518,172,0
2L	5056805	2L_5056805_SNP	C	T	1223.77	.	AC=2;AF=1.00;AN=2;DB;DP=45;ExcessHet=3.0103;FS=0.000;MLEAC=2;MLEAF=1.00;MQ=44.00;QD=27.19;SOR=0.929	GT:AD:DP:GQ:PL	1/1:0,45:45:99:1252,135,0
2L	5056943	2L_5056943_SNP	C	A	1091.77	.	AC=2;AF=1.00;AN=2;DB;DP=41;ExcessHet=3.0103;FS=0.000;MLEAC=2;MLEAF=1.00;MQ=44.00;QD=27.29;SOR=0.902	GT:AD:DP:GQ:PL	1/1:0,40:40:99:1120,120,0
2L	5058168	2L_5058168_SNP	G	A	1724.77	.	AC=2;AF=1.00;AN=2;DB;DP=64;ExcessHet=3.0103;FS=0.000;MLEAC=2;MLEAF=1.00;MQ=44.00;QD=26.95;SOR=0.966	GT:AD:DP:GQ:PL	1/1:0,64:64:99:1753,192,0
2L	5060114	2L_5060114_SNP	G	A	1669.77	.	AC=2;AF=1.00;AN=2;DB;DP=63;ExcessHet=3.0103;FS=0.000;MLEAC=2;MLEAF=1.00;MQ=43.81;QD=26.50;SOR=1.366	GT:AD:DP:GQ:PL	1/1:0,63:63:99:1698,189,0
2L	5060325	2L_5060325_SNP	A	G	1461.77	.	AC=2;AF=1.00;AN=2;DB;DP=55;ExcessHet=3.0103;FS=0.000;MLEAC=2;MLEAF=1.00;MQ=44.00;QD=26.58;SOR=0.729	GT:AD:DP:GQ:PL	1/1:0,55:55:99:1490,165,0
2L	5060468	2L_5060468_SNP	A	G	2791.77	.	AC=2;AF=1.00;AN=2;DB;DP=63;ExcessHet=3.0103;FS=0.000;MLEAC=2;MLEAF=1.00;MQ=43.77;QD=25.97;SOR=0.859	GT:AD:DP:GQ:PL	1/1:0,63:63:99:2820,193,0
2L	5060474	2L_5060474_SNP	A	G	2700.77	.	AC=2;AF=1.00;AN=2;DB;DP=61;ExcessHet=3.0103;FS=0.000;MLEAC=2;MLEAF=1.00;MQ=43.76;QD=24.91;SOR=0.865	GT:AD:DP:GQ:PL	1/1:0,61:61:99:2729,184,0
2L	5060526	.	C	CA	2902.73	.	AC=2;AF=1.00;AN=2;DP=68;ExcessHet=3.0103;FS=0.000;MLEAC=2;MLEAF=1.00;MQ=43.79;QD=29.18;SOR=0.880	GT:AD:DP:GQ:PL	1/1:0,68:68:99:2940,205,0
2L	5060527	.	C	A	2911.77	.	AC=2;AF=1.00;AN=2;DP=67;ExcessHet=3.0103;FS=0.000;MLEAC=2;MLEAF=1.00;MQ=43.78;QD=29.88;SOR=0.917	GT:AD:DP:GQ:PL	1/1:0,67:67:99:2940,205,0
2L	5060770	2L_5060770_SNP	C	T	1890.77	.	AC=2;AF=1.00;AN=2;DB;DP=71;ExcessHet=3.0103;FS=0.000;MLEAC=2;MLEAF=1.00;MQ=44.00;QD=27.01;SOR=0.874	GT:AD:DP:GQ:PL	1/1:0,70:70:99:1919,210,0
2L	5061130	2L_5061130_SNP	T	A	1136.77	.	AC=2;AF=1.00;AN=2;DB;DP=42;ExcessHet=3.0103;FS=0.000;MLEAC=2;MLEAF=1.00;MQ=43.86;QD=27.07;SOR=1.005	GT:AD:DP:GQ:PL	1/1:0,42:42:99:1165,126,0
2L	5061163	.	CT	C	823.73	.	AC=2;AF=1.00;AN=2;DP=43;ExcessHet=3.0103;FS=0.000;MLEAC=2;MLEAF=1.00;MQ=43.54;QD=20.59;SOR=0.793	GT:AD:DP:GQ:PL	1/1:0,40:40:99:861,119,0
2L	5061272	.	ATTACTTTAAACTAAT	A	2347.73	.	AC=2;AF=1.00;AN=2;DP=54;ExcessHet=3.0103;FS=0.000;MLEAC=2;MLEAF=1.00;MQ=42.54;QD=30.44;SOR=0.808	GT:AD:DP:GQ:PL	1/1:0,53:53:99:2385,160,0
2L	5061288	.	GTATC	G	2347.73	.	AC=2;AF=1.00;AN=2;DP=53;ExcessHet=3.0103;FS=0.000;MLEAC=2;MLEAF=1.00;MQ=42.55;QD=27.53;SOR=0.808	GT:AD:DP:GQ:PL	1/1:0,53:53:99:2385,160,0
2L	5061325	2L_5061325_SNP	A	T	1630.77	.	AC=2;AF=1.00;AN=2;DB;DP=62;ExcessHet=3.0103;FS=0.000;MLEAC=2;MLEAF=1.00;MQ=42.70;QD=26.30;SOR=0.826	GT:AD:DP:GQ:PL	1/1:0,62:62:99:1659,186,0
2L	5061341	.	C	CT	2811.73	.	AC=2;AF=1.00;AN=2;DP=65;ExcessHet=3.0103;FS=0.000;MLEAC=2;MLEAF=1.00;MQ=42.88;QD=28.98;SOR=0.723	GT:AD:DP:GQ:PL	1/1:0,65:65:99:2849,199,0
2L	5061351	2L_5061351_SNP	C	T	2680.77	.	AC=2;AF=1.00;AN=2;DB;DP=59;ExcessHet=3.0103;FS=0.000;MLEAC=2;MLEAF=1.00;MQ=42.87;QD=26.26;SOR=0.726	GT:AD:DP:GQ:PL	1/1:0,59:59:99:2709,184,0
2L	5061357	2L_5061357_SNP	A	G	2626.77	.	AC=2;AF=1.00;AN=2;DB;DP=57;ExcessHet=3.0103;FS=0.000;MLEAC=2;MLEAF=1.00;MQ=42.90;QD=31.03;SOR=0.728	GT:AD:DP:GQ:PL	1/1:0,57:57:99:2655,178,0
2L	5061363	2L_5061363_SNP	C	G	2491.77	.	AC=2;AF=1.00;AN=2;DB;DP=56;ExcessHet=3.0103;FS=0.000;MLEAC=2;MLEAF=1.00;MQ=42.92;QD=30.56;SOR=0.765	GT:AD:DP:GQ:PL	1/1:0,56:56:99:2520,169,0
2L	5061384	2L_5061384_SNP	C	T	1523.77	.	AC=2;AF=1.00;AN=2;DB;DP=57;ExcessHet=3.0103;FS=0.000;MLEAC=2;MLEAF=1.00;MQ=43.10;QD=26.73;SOR=0.728	GT:AD:DP:GQ:PL	1/1:0,57:57:99:1552,171,0
2L	5061509	2L_5061509_SNP	C	T	1560.77	.	AC=2;AF=1.00;AN=2;DB;DP=59;ExcessHet=3.0103;FS=0.000;MLEAC=2;MLEAF=1.00;MQ=43.77;QD=26.45;SOR=1.034	GT:AD:DP:GQ:PL	1/1:0,59:59:99:1589,176,0
2L	5061596	.	AGGGGG	A	3022.73	.	AC=2;AF=1.00;AN=2;DP=68;ExcessHet=3.0103;FS=0.000;MLEAC=2;MLEAF=1.00;MQ=43.53;QD=29.30;SOR=1.376	GT:AD:DP:GQ:PL	1/1:0,66:66:99:3060,205,0
2L	5061608	.	G	A	3031.77	.	AC=2;AF=1.00;AN=2;DP=68;ExcessHet=3.0103;FS=0.000;MLEAC=2;MLEAF=1.00;MQ=43.53;QD=30.75;SOR=1.263	GT:AD:DP:GQ:PL	1/1:0,68:68:99:3060,205,0
2L	5061611	2L_5061611_SNP	C	A	3031.77	.	AC=2;AF=1.00;AN=2;DB;DP=67;ExcessHet=3.0103;FS=0.000;MLEAC=2;MLEAF=1.00;MQ=43.52;QD=31.14;SOR=1.230	GT:AD:DP:GQ:PL	1/1:0,67:67:99:3060,205,0
2L	5061718	2L_5061718_SNP	G	A	1918.77	.	AC=2;AF=1.00;AN=2;DB;DP=72;ExcessHet=3.0103;FS=0.000;MLEAC=2;MLEAF=1.00;MQ=43.96;QD=26.65;SOR=1.073	GT:AD:DP:GQ:PL	1/1:0,72:72:99:1947,216,0
2L	5061856	.	TGG	T	2391.73	.	AC=2;AF=1.00;AN=2;DP=53;ExcessHet=3.0103;FS=0.000;MLEAC=2;MLEAF=1.00;MQ=43.93;QD=37.31;SOR=0.941	GT:AD:DP:GQ:PL	1/1:0,52:52:99:2429,165,0
2L	5061858	.	G	GTTTTT	2348.73	.	AC=2;AF=1.00;AN=2;DP=52;ExcessHet=3.0103;FS=0.000;MLEAC=2;MLEAF=1.00;MQ=43.92;QD=30.12;SOR=0.829	GT:AD:DP:GQ:PL	1/1:0,52:52:99:2386,165,0
2L	5061899	2L_5061899_SNP	T	G	1462.77	.	AC=2;AF=1.00;AN=2;DB;DP=54;ExcessHet=3.0103;FS=0.000;MLEAC=2;MLEAF=1.00;MQ=43.89;QD=27.09;SOR=0.767	GT:AD:DP:GQ:PL	1/1:0,54:54:99:1491,162,0
2L	5062212	2L_5062212_SNP	A	G	2868.77	.	AC=2;AF=1.00;AN=2;DB;DP=66;ExcessHet=3.0103;FS=0.000;MLEAC=2;MLEAF=1.00;MQ=43.81;QD=34.29;SOR=0.957	GT:AD:DP:GQ:PL	1/1:0,66:66:99:2897,199,0
2L	5062213	2L_5062213_SNP	A	C	2868.77	.	AC=2;AF=1.00;AN=2;DB;DP=66;ExcessHet=3.0103;FS=0.000;MLEAC=2;MLEAF=1.00;MQ=43.81;QD=28.89;SOR=0.957	GT:AD:DP:GQ:PL	1/1:0,66:66:99:2897,199,0
2L	5062419	2L_5062419_SNP	A	G	1980.77	.	AC=2;AF=1.00;AN=2;DB;DP=75;ExcessHet=3.0103;FS=0.000;MLEAC=2;MLEAF=1.00;MQ=43.85;QD=26.41;SOR=1.164	GT:AD:DP:GQ:PL	1/1:0,75:75:99:2009,224,0
2L	5063324	2L_5063324_SNP	T	G	1244.77	.	AC=2;AF=1.00;AN=2;DB;DP=49;ExcessHet=3.0103;FS=0.000;MLEAC=2;MLEAF=1.00;MQ=43.52;QD=25.93;SOR=0.776	GT:AD:DP:GQ:PL	1/1:0,48:48:99:1273,143,0
2L	5063400	2L_5063400_SNP	A	G	3019.77	.	AC=2;AF=1.00;AN=2;DB;DP=69;ExcessHet=3.0103;FS=0.000;MLEAC=2;MLEAF=1.00;MQ=43.14;QD=26.74;SOR=0.844	GT:AD:DP:GQ:PL	1/1:0,69:69:99:3048,208,0
2L	5063410	2L_5063410_SNP	A	T	3146.77	.	AC=2;AF=1.00;AN=2;DB;DP=69;ExcessHet=3.0103;FS=0.000;MLEAC=2;MLEAF=1.00;MQ=43.11;QD=24.82;SOR=0.844	GT:AD:DP:GQ:PL	1/1:0,69:69:99:3175,217,0
2L	5063414	2L_5063414_SNP	C	A	3126.77	.	AC=2;AF=1.00;AN=2;DB;DP=69;ExcessHet=3.0103;FS=0.000;MLEAC=2;MLEAF=1.00;MQ=42.72;QD=23.14;SOR=0.844	GT:AD:DP:GQ:PL	1/1:0,69:69:99:3155,217,0
2L	5063473	.	A	ATACGTTCAAG	3141.73	.	AC=2;AF=1.00;AN=2;DP=70;ExcessHet=3.0103;FS=0.000;MLEAC=2;MLEAF=1.00;MQ=42.06;QD=32.96;SOR=0.814	GT:AD:DP:GQ:PL	1/1:0,68:68:99:3179,216,0
2L	5063533	.	A	AGGATCTGTTT	2617.73	.	AC=2;AF=1.00;AN=2;DP=55;ExcessHet=3.0103;FS=0.000;MLEAC=2;MLEAF=1.00;MQ=42.26;QD=34.21;SOR=0.892	GT:AD:DP:GQ:PL	1/1:0,53:53:99:2655,177,0
2L	5063551	2L_5063551_SNP	C	T	2445.77	.	AC=2;AF=1.00;AN=2;DB;DP=53;ExcessHet=3.0103;FS=0.000;MLEAC=2;MLEAF=1.00;MQ=42.46;QD=30.49;SOR=0.730	GT:AD:DP:GQ:PL	1/1:0,53:53:99:2474,169,0
2L	5063561	2L_5063561_SNP	G	A	2373.77	.	AC=2;AF=1.00;AN=2;DB;DP=53;ExcessHet=3.0103;FS=0.000;MLEAC=2;MLEAF=1.00;MQ=42.61;QD=30.46;SOR=0.730	GT:AD:DP:GQ:PL	1/1:0,53:53:99:2402,166,0
2L	5063606	2L_5063606_SNP	C	A	1612.77	.	AC=2;AF=1.00;AN=2;DB;DP=63;ExcessHet=3.0103;FS=0.000;MLEAC=2;MLEAF=1.00;MQ=43.33;QD=26.01;SOR=1.234	GT:AD:DP:GQ:PL	1/1:0,62:62:99:1641,185,0
2L	5063641	2L_5063641_SNP	A	G	1936.77	.	AC=2;AF=1.00;AN=2;DB;DP=71;ExcessHet=3.0103;FS=0.000;MLEAC=2;MLEAF=1.00;MQ=43.10;QD=27.67;SOR=0.693	GT:AD:DP:GQ:PL	1/1:0,70:70:99:1965,209,0
2L	5063665	2L_5063665_SNP	T	G	1887.77	.	AC=2;AF=1.00;AN=2;DB;DP=72;ExcessHet=3.0103;FS=0.000;MLEAC=2;MLEAF=1.00;MQ=43.17;QD=26.22;SOR=0.749	GT:AD:DP:GQ:PL	1/1:0,72:72:99:1916,215,0
2L	5063687	2L_5063687_SNP	A	G	3260.77	.	AC=2;AF=1.00;AN=2;DB;DP=72;ExcessHet=3.0103;FS=0.000;MLEAC=2;MLEAF=1.00;MQ=43.26;QD=32.43;SOR=0.869	GT:AD:DP:GQ:PL	1/1:0,72:72:99:3289,223,0
2L	5063690	2L_5063690_SNP	T	A	3228.77	.	AC=2;AF=1.00;AN=2;DB;DP=73;ExcessHet=3.0103;FS=0.000;MLEAC=2;MLEAF=1.00;MQ=43.27;QD=29.33;SOR=0.963	GT:AD:DP:GQ:PL	1/1:0,73:73:99:3257,220,0
2L	5063729	2L_5063729_SNP	T	C	1721.77	.	AC=2;AF=1.00;AN=2;DB;DP=66;ExcessHet=3.0103;FS=0.000;MLEAC=2;MLEAF=1.00;MQ=43.17;QD=26.09;SOR=0.818	GT:AD:DP:GQ:PL	1/1:0,66:66:99:1750,197,0
2L	5063930	.	G	A	1640.77	.	AC=2;AF=1.00;AN=2;DP=39;ExcessHet=3.0103;FS=0.000;MLEAC=2;MLEAF=1.00;MQ=43.85;QD=28.71;SOR=2.833	GT:AD:DP:GQ:PL	1/1:0,38:38:99:1669,114,0
2L	5063936	2L_5063936_SNP	G	A	1605.77	.	AC=2;AF=1.00;AN=2;DB;DP=38;ExcessHet=3.0103;FS=0.000;MLEAC=2;MLEAF=1.00;MQ=43.85;QD=28.30;SOR=2.774	GT:AD:DP:GQ:PL	1/1:0,37:37:99:1634,111,0
2L	5063992	2L_5063992_SNP	A	G	768.77	.	AC=2;AF=1.00;AN=2;DB;DP=20;ExcessHet=3.0103;FS=0.000;MLEAC=2;MLEAF=1.00;MQ=43.61;QD=31.24;SOR=2.419	GT:AD:DP:GQ:PL	1/1:0,19:19:57:797,57,0
2L	5064012	2L_5064012_SNP	C	A	738.77	.	AC=2;AF=1.00;AN=2;DB;DP=19;ExcessHet=3.0103;FS=0.000;MLEAC=2;MLEAF=1.00;MQ=43.04;QD=24.62;SOR=1.493	GT:AD:DP:GQ:PL	1/1:0,18:18:54:767,54,0
2L	5064137	2L_5064137_SNP	A	C	165.80	.	AC=2;AF=1.00;AN=2;DB;DP=8;ExcessHet=3.0103;FS=0.000;MLEAC=2;MLEAF=1.00;MQ=44.00;QD=23.69;SOR=0.941	GT:AD:DP:GQ:PL	1/1:0,7:7:21:194,21,0
2L	5064467	2L_5064467_SNP	G	T	1118.77	.	AC=2;AF=1.00;AN=2;BaseQRankSum=0.000;ClippingRankSum=0.000;DB;DP=44;ExcessHet=3.0103;FS=0.000;MLEAC=2;MLEAF=1.00;MQ=43.91;MQRankSum=-0.109;QD=25.43;ReadPosRankSum=0.433;SOR=0.800	GT:AD:DP:GQ:PL	1/1:1,43:44:99:1147,104,0
2L	5064469	.	A	ATTG	1511.73	.	AC=2;AF=1.00;AN=2;BaseQRankSum=1.663;ClippingRankSum=0.000;DP=42;ExcessHet=3.0103;FS=0.000;MLEAC=2;MLEAF=1.00;MQ=43.91;MQRankSum=-0.116;QD=37.84;ReadPosRankSum=0.711;SOR=0.859	GT:AD:DP:GQ:PL	1/1:1,38:39:74:1549,74,0
2L	5064712	2L_5064712_SNP	A	T	1469.77	.	AC=2;AF=1.00;AN=2;DB;DP=54;ExcessHet=3.0103;FS=0.000;MLEAC=2;MLEAF=1.00;MQ=44.00;QD=27.22;SOR=0.767	GT:AD:DP:GQ:PL	1/1:0,54:54:99:1498,162,0
2L	5064863	.	G	GT	1289.73	.	AC=2;AF=1.00;AN=2;DP=67;ExcessHet=3.0103;FS=0.000;MLEAC=2;MLEAF=1.00;MQ=43.75;QD=21.14;SOR=0.841	GT:AD:DP:GQ:PL	1/1:0,61:61:99:1327,181,0
2L	5064871	.	C	T	2779.77	.	AC=2;AF=1.00;AN=2;DP=66;ExcessHet=3.0103;FS=0.000;MLEAC=2;MLEAF=1.00;MQ=43.54;QD=29.59;SOR=0.693	GT:AD:DP:GQ:PL	1/1:0,66:66:99:2808,199,0
2L	5064965	2L_5064965_SNP	C	A	1235.77	.	AC=2;AF=1.00;AN=2;DB;DP=46;ExcessHet=3.0103;FS=0.000;MLEAC=2;MLEAF=1.00;MQ=43.83;QD=26.86;SOR=1.203	GT:AD:DP:GQ:PL	1/1:0,46:46:99:1264,138,0
2L	5065028	2L_5065028_SNP	A	G	1314.77	.	AC=2;AF=1.00;AN=2;DB;DP=50;ExcessHet=3.0103;FS=0.000;MLEAC=2;MLEAF=1.00;MQ=43.92;QD=26.30;SOR=0.952	GT:AD:DP:GQ:PL	1/1:0,50:50:99:1343,150,0
2L	5065075	2L_5065075_SNP	G	A	2038.77	.	AC=2;AF=1.00;AN=2;DB;DP=47;ExcessHet=3.0103;FS=0.000;MLEAC=2;MLEAF=1.00;MQ=43.92;QD=30.62;SOR=0.735	GT:AD:DP:GQ:PL	1/1:0,47:47:99:2067,141,0
2L	5065083	2L_5065083_SNP	G	A	2090.77	.	AC=2;AF=1.00;AN=2;DB;DP=47;ExcessHet=3.0103;FS=0.000;MLEAC=2;MLEAF=1.00;MQ=43.96;QD=31.75;SOR=0.735	GT:AD:DP:GQ:PL	1/1:0,47:47:99:2119,147,0
2L	5065111	2L_5065111_SNP	C	T	1384.77	.	AC=2;AF=1.00;AN=2;DB;DP=51;ExcessHet=3.0103;FS=0.000;MLEAC=2;MLEAF=1.00;MQ=43.94;QD=27.70;SOR=1.270	GT:AD:DP:GQ:PL	1/1:0,50:50:99:1413,150,0
2L	5065139	2L_5065139_SNP	A	T	1289.77	.	AC=2;AF=1.00;AN=2;DB;DP=50;ExcessHet=3.0103;FS=0.000;MLEAC=2;MLEAF=1.00;MQ=43.94;QD=25.80;SOR=1.390	GT:AD:DP:GQ:PL	1/1:0,50:50:99:1318,149,0
2L	5065171	.	T	TAA	1629.73	.	AC=2;AF=1.00;AN=2;DP=45;ExcessHet=3.0103;FS=0.000;MLEAC=2;MLEAF=1.00;MQ=43.89;QD=28.35;SOR=0.826	GT:AD:DP:GQ:PL	1/1:0,41:41:99:1667,126,0
2L	5065178	.	C	A	1881.77	.	AC=2;AF=1.00;AN=2;DP=45;ExcessHet=3.0103;FS=0.000;MLEAC=2;MLEAF=1.00;MQ=43.96;QD=26.36;SOR=1.038	GT:AD:DP:GQ:PL	1/1:0,45:45:99:1910,135,0
2L	5065714	.	G	GGC	1916.73	.	AC=2;AF=1.00;AN=2;DP=49;ExcessHet=3.0103;FS=0.000;MLEAC=2;MLEAF=1.00;MQ=44.00;QD=34.92;SOR=0.823	GT:AD:DP:GQ:PL	1/1:0,47:47:99:1954,144,0
2L	5065761	2L_5065761_SNP	A	G	1557.77	.	AC=2;AF=1.00;AN=2;DB;DP=59;ExcessHet=3.0103;FS=0.000;MLEAC=2;MLEAF=1.00;MQ=44.00;QD=26.40;SOR=1.123	GT:AD:DP:GQ:PL	1/1:0,59:59:99:1586,176,0
2L	5065776	2L_5065776_SNP	A	G	1582.77	.	AC=2;AF=1.00;AN=2;DB;DP=60;ExcessHet=3.0103;FS=0.000;MLEAC=2;MLEAF=1.00;MQ=44.00;QD=26.38;SOR=1.071	GT:AD:DP:GQ:PL	1/1:0,60:60:99:1611,179,0
2L	5065811	.	G	A	1670.77	.	AC=2;AF=1.00;AN=2;DP=61;ExcessHet=3.0103;FS=0.000;MLEAC=2;MLEAF=1.00;MQ=44.00;QD=27.39;SOR=1.392	GT:AD:DP:GQ:PL	1/1:0,61:61:99:1699,183,0
2L	5066740	.	CAAAAA	C	1336.73	.	AC=2;AF=1.00;AN=2;BaseQRankSum=-0.327;ClippingRankSum=0.000;DP=37;ExcessHet=3.0103;FS=4.638;MLEAC=2;MLEAF=1.00;MQ=43.02;MQRankSum=2.399;QD=26.08;ReadPosRankSum=0.867;SOR=1.447	GT:AD:DP:GQ:PL	1/1:1,31:32:96:1374,96,0
2L	5066759	.	AAAAG	A	1415.73	.	AC=2;AF=1.00;AN=2;DP=36;ExcessHet=3.0103;FS=0.000;MLEAC=2;MLEAF=1.00;MQ=43.00;QD=31.31;SOR=1.547	GT:AD:DP:GQ:PL	1/1:0,36:36:99:1453,108,0
2L	5066778	2L_5066778_SNP	A	C	1605.77	.	AC=2;AF=1.00;AN=2;DB;DP=40;ExcessHet=3.0103;FS=0.000;MLEAC=2;MLEAF=1.00;MQ=43.15;QD=32.83;SOR=1.788	GT:AD:DP:GQ:PL	1/1:0,40:40:99:1634,121,0
2L	5067342	2L_5067342_SNP	G	A	1371.77	.	AC=2;AF=1.00;AN=2;DB;DP=52;ExcessHet=3.0103;FS=0.000;MLEAC=2;MLEAF=1.00;MQ=43.81;QD=26.38;SOR=1.609	GT:AD:DP:GQ:PL	1/1:0,52:52:99:1400,155,0
2L	5067387	2L_5067387_SNP	T	C	2014.77	.	AC=2;AF=1.00;AN=2;DB;DP=48;ExcessHet=3.0103;FS=0.000;MLEAC=2;MLEAF=1.00;MQ=43.75;QD=27.47;SOR=1.298	GT:AD:DP:GQ:PL	1/1:0,48:48:99:2043,147,0
2L	5067402	2L_5067402_SNP	G	A	1990.77	.	AC=2;AF=1.00;AN=2;DB;DP=48;ExcessHet=3.0103;FS=0.000;MLEAC=2;MLEAF=1.00;MQ=43.80;QD=31.95;SOR=1.179	GT:AD:DP:GQ:PL	1/1:0,48:48:99:2019,144,0
2L	5067651	2L_5067651_SNP	A	T	1151.77	.	AC=2;AF=1.00;AN=2;DB;DP=43;ExcessHet=3.0103;FS=0.000;MLEAC=2;MLEAF=1.00;MQ=43.63;QD=26.79;SOR=1.055	GT:AD:DP:GQ:PL	1/1:0,43:43:99:1180,129,0
2L	5067678	.	C	CCAGCAGCAGCAACTG	1973.73	.	AC=2;AF=1.00;AN=2;DP=44;ExcessHet=3.0103;FS=0.000;MLEAC=2;MLEAF=1.00;MQ=43.60;QD=23.59;SOR=0.693	GT:AD:DP:GQ:PL	1/1:0,42:42:99:2011,135,0
2L	5067756	2L_5067756_SNP	C	T	1279.77	.	AC=2;AF=1.00;AN=2;DB;DP=48;ExcessHet=3.0103;FS=0.000;MLEAC=2;MLEAF=1.00;MQ=43.75;QD=26.66;SOR=0.963	GT:AD:DP:GQ:PL	1/1:0,48:48:99:1308,144,0
2L	5067977	2L_5067977_SNP	C	T	2043.77	.	AC=2;AF=1.00;AN=2;DB;DP=47;ExcessHet=3.0103;FS=0.000;MLEAC=2;MLEAF=1.00;MQ=43.46;QD=30.01;SOR=0.780	GT:AD:DP:GQ:PL	1/1:0,46:46:99:2072,141,0
2L	5067981	2L_5067981_SNP	T	C	2080.77	.	AC=2;AF=1.00;AN=2;DB;DP=48;ExcessHet=3.0103;FS=0.000;MLEAC=2;MLEAF=1.00;MQ=43.47;QD=28.75;SOR=0.919	GT:AD:DP:GQ:PL	1/1:0,47:47:99:2109,144,0
2L	5068239	2L_5068239_SNP	C	T	2278.77	.	AC=2;AF=1.00;AN=2;DB;DP=52;ExcessHet=3.0103;FS=0.000;MLEAC=2;MLEAF=1.00;MQ=43.81;QD=31.03;SOR=0.770	GT:AD:DP:GQ:PL	1/1:0,52:52:99:2307,160,0
2L	5068248	2L_5068248_SNP	G	C	2304.77	.	AC=2;AF=1.00;AN=2;DB;DP=53;ExcessHet=3.0103;FS=0.000;MLEAC=2;MLEAF=1.00;MQ=43.78;QD=27.86;SOR=0.730	GT:AD:DP:GQ:PL	1/1:0,53:53:99:2333,163,0
2L	5068279	.	C	T	1626.77	.	AC=2;AF=1.00;AN=2;DP=60;ExcessHet=3.0103;FS=0.000;MLEAC=2;MLEAF=1.00;MQ=43.80;QD=27.11;SOR=0.906	GT:AD:DP:GQ:PL	1/1:0,60:60:99:1655,180,0
2L	5068319	2L_5068319_SNP	A	G	1637.77	.	AC=2;AF=1.00;AN=2;DB;DP=61;ExcessHet=3.0103;FS=0.000;MLEAC=2;MLEAF=1.00;MQ=43.87;QD=26.85;SOR=0.865	GT:AD:DP:GQ:PL	1/1:0,61:61:99:1666,182,0
2L	5068474	2L_5068474_SNP	T	C	1348.77	.	AC=2;AF=1.00;AN=2;BaseQRankSum=-0.211;ClippingRankSum=0.000;DB;DP=37;ExcessHet=3.0103;FS=0.000;MLEAC=2;MLEAF=1.00;MQ=43.92;MQRankSum=0.000;QD=34.26;ReadPosRankSum=-0.580;SOR=1.775	GT:AD:DP:GQ:PL	1/1:1,36:37:54:1377,54,0
2L	5068491	2L_5068491_SNP	C	A	1729.77	.	AC=2;AF=1.00;AN=2;BaseQRankSum=-0.302;ClippingRankSum=0.000;DB;DP=48;ExcessHet=3.0103;FS=0.000;MLEAC=2;MLEAF=1.00;MQ=43.82;MQRankSum=-0.226;QD=28.44;ReadPosRankSum=-0.881;SOR=0.555	GT:AD:DP:GQ:PL	1/1:1,47:48:96:1758,96,0
2L	5068555	2L_5068555_SNP	C	A	2376.77	.	AC=2;AF=1.00;AN=2;BaseQRankSum=-1.791;ClippingRankSum=0.000;DB;DP=52;ExcessHet=3.0103;FS=0.000;MLEAC=2;MLEAF=1.00;MQ=43.89;MQRankSum=-0.165;QD=31.11;ReadPosRankSum=2.079;SOR=0.458	GT:AD:DP:GQ:PL	1/1:1,51:52:99:2405,131,0
2L	5068566	2L_5068566_SNP	T	C	2438.77	.	AC=2;AF=1.00;AN=2;DB;DP=55;ExcessHet=3.0103;FS=0.000;MLEAC=2;MLEAF=1.00;MQ=43.93;QD=32.30;SOR=1.487	GT:AD:DP:GQ:PL	1/1:0,55:55:99:2467,166,0
2L	5068579	2L_5068579_SNP	A	C	2153.77	.	AC=2;AF=1.00;AN=2;DB;DP=49;ExcessHet=3.0103;FS=0.000;MLEAC=2;MLEAF=1.00;MQ=43.92;QD=30.44;SOR=1.345	GT:AD:DP:GQ:PL	1/1:0,49:49:99:2182,150,0
2L	5068636	.	G	C	1921.77	.	AC=2;AF=1.00;AN=2;DP=48;ExcessHet=3.0103;FS=0.000;MLEAC=2;MLEAF=1.00;MQ=44.00;QD=31.50;SOR=1.659	GT:AD:DP:GQ:PL	1/1:0,47:47:99:1950,141,0
2L	5068659	2L_5068659_SNP	G	A	2275.77	.	AC=2;AF=1.00;AN=2;DB;DP=59;ExcessHet=3.0103;FS=0.000;MLEAC=2;MLEAF=1.00;MQ=44.00;QD=36.56;SOR=1.085	GT:AD:DP:GQ:PL	1/1:0,58:58:99:2304,177,0
2L	5068716	2L_5068716_SNP	T	C	2046.77	.	AC=2;AF=1.00;AN=2;DB;DP=77;ExcessHet=3.0103;FS=0.000;MLEAC=2;MLEAF=1.00;MQ=44.00;QD=26.58;SOR=1.079	GT:AD:DP:GQ:PL	1/1:0,77:77:99:2075,231,0
2L	5068788	2L_5068788_SNP	G	A	1977.77	.	AC=2;AF=1.00;AN=2;DB;DP=73;ExcessHet=3.0103;FS=0.000;MLEAC=2;MLEAF=1.00;MQ=44.00;QD=27.09;SOR=1.257	GT:AD:DP:GQ:PL	1/1:0,73:73:99:2006,219,0
2L	5068997	2L_5068997_SNP	A	T	1673.77	.	AC=2;AF=1.00;AN=2;DB;DP=39;ExcessHet=3.0103;FS=0.000;MLEAC=2;MLEAF=1.00;MQ=43.95;QD=30.16;SOR=0.798	GT:AD:DP:GQ:PL	1/1:0,38:38:99:1702,114,0
2L	5069000	2L_5069000_SNP	A	T	1734.77	.	AC=2;AF=1.00;AN=2;DB;DP=40;ExcessHet=3.0103;FS=0.000;MLEAC=2;MLEAF=1.00;MQ=43.95;QD=33.00;SOR=0.743	GT:AD:DP:GQ:PL	1/1:0,39:39:99:1763,120,0
2L	5069327	.	CA	C	679.73	.	AC=2;AF=1.00;AN=2;BaseQRankSum=-1.503;ClippingRankSum=0.000;DP=46;ExcessHet=3.0103;FS=0.000;MLEAC=2;MLEAF=1.00;MQ=43.94;MQRankSum=0.000;QD=16.99;ReadPosRankSum=1.560;SOR=0.289	GT:AD:DP:GQ:PL	1/1:1,39:40:98:717,98,0
2L	5069886	.	C	T	1722.77	.	AC=2;AF=1.00;AN=2;DP=65;ExcessHet=3.0103;FS=0.000;MLEAC=2;MLEAF=1.00;MQ=43.60;QD=26.50;SOR=0.925	GT:AD:DP:GQ:PL	1/1:0,65:65:99:1751,195,0
2L	5069968	.	A	AT	1731.73	.	AC=2;AF=1.00;AN=2;DP=73;ExcessHet=3.0103;FS=0.000;MLEAC=2;MLEAF=1.00;MQ=44.00;QD=24.39;SOR=0.721	GT:AD:DP:GQ:PL	1/1:0,71:71:99:1769,216,0
2L	5070090	2L_5070090_SNP	A	C	1318.77	.	AC=2;AF=1.00;AN=2;DB;DP=50;ExcessHet=3.0103;FS=0.000;MLEAC=2;MLEAF=1.00;MQ=44.00;QD=26.38;SOR=0.859	GT:AD:DP:GQ:PL	1/1:0,50:50:99:1347,150,0
2L	5070134	.	G	A	1387.77	.	AC=2;AF=1.00;AN=2;DP=53;ExcessHet=3.0103;FS=0.000;MLEAC=2;MLEAF=1.00;MQ=44.00;QD=26.69;SOR=0.693	GT:AD:DP:GQ:PL	1/1:0,52:52:99:1416,155,0
2L	5070541	2L_5070541_SNP	G	C	2528.77	.	AC=2;AF=1.00;AN=2;BaseQRankSum=-1.744;ClippingRankSum=0.000;DB;DP=59;ExcessHet=3.0103;FS=0.000;MLEAC=2;MLEAF=1.00;MQ=44.34;MQRankSum=4.551;QD=36.86;ReadPosRankSum=1.586;SOR=0.223	GT:AD:DP:GQ:PL	1/1:1,58:59:99:2557,122,0
2L	5070543	.	TA	T	2519.73	.	AC=2;AF=1.00;AN=2;BaseQRankSum=-1.516;ClippingRankSum=0.000;DP=59;ExcessHet=3.0103;FS=0.000;MLEAC=2;MLEAF=1.00;MQ=44.34;MQRankSum=4.551;QD=28.69;ReadPosRankSum=1.498;SOR=0.283	GT:AD:DP:GQ:PL	1/1:1,58:59:99:2557,122,0
2L	5070941	2L_5070941_SNP	A	C	1371.77	.	AC=2;AF=1.00;AN=2;DB;DP=51;ExcessHet=3.0103;FS=0.000;MLEAC=2;MLEAF=1.00;MQ=43.81;QD=26.90;SOR=1.565	GT:AD:DP:GQ:PL	1/1:0,51:51:99:1400,153,0
2L	5071201	.	A	ATTGT	1987.73	.	AC=2;AF=1.00;AN=2;DP=46;ExcessHet=3.0103;FS=0.000;MLEAC=2;MLEAF=1.00;MQ=44.00;QD=22.72;SOR=1.280	GT:AD:DP:GQ:PL	1/1:0,45:45:99:2025,135,0
2L	5071490	2L_5071490_SNP	G	A	2007.77	.	AC=2;AF=1.00;AN=2;DB;DP=75;ExcessHet=3.0103;FS=0.000;MLEAC=2;MLEAF=1.00;MQ=44.00;QD=26.77;SOR=0.955	GT:AD:DP:GQ:PL	1/1:0,75:75:99:2036,225,0
2L	5071518	2L_5071518_SNP	C	T	1800.77	.	AC=2;AF=1.00;AN=2;BaseQRankSum=1.842;ClippingRankSum=0.000;DB;DP=68;ExcessHet=3.0103;FS=4.011;MLEAC=2;MLEAF=1.00;MQ=44.00;MQRankSum=0.000;QD=26.48;ReadPosRankSum=-0.514;SOR=0.982	GT:AD:DP:GQ:PL	1/1:1,67:68:99:1829,194,0
2L	5071626	2L_5071626_SNP	C	T	1659.77	.	AC=2;AF=1.00;AN=2;DB;DP=60;ExcessHet=3.0103;FS=0.000;MLEAC=2;MLEAF=1.00;MQ=43.97;QD=27.66;SOR=0.760	GT:AD:DP:GQ:PL	1/1:0,60:60:99:1688,180,0
2L	5071659	2L_5071659_SNP	A	G	1546.77	.	AC=2;AF=1.00;AN=2;DB;DP=58;ExcessHet=3.0103;FS=0.000;MLEAC=2;MLEAF=1.00;MQ=43.97;QD=26.67;SOR=1.278	GT:AD:DP:GQ:PL	1/1:0,58:58:99:1575,174,0
2L	5072076	.	G	GATGCACTGCATCCCGTGTGCCACCATGTTATTTGAGTTTCCATGAACCAATCGCAATGAATGTGTATCGCCTCTCAGCCCT	3089.73	.	AC=2;AF=1.00;AN=2;BaseQRankSum=-1.602;ClippingRankSum=0.000;DP=35;ExcessHet=3.0103;FS=0.000;MLEAC=2;MLEAF=1.00;MQ=42.62;MQRankSum=-0.775;QD=32.94;ReadPosRankSum=0.000;SOR=0.990	GT:AD:DP:GQ:PL	1/1:1,34:35:99:3127,206,0
2L	5072407	2L_5072407_SNP	G	C	2594.77	.	AC=2;AF=1.00;AN=2;DB;DP=59;ExcessHet=3.0103;FS=0.000;MLEAC=2;MLEAF=1.00;MQ=43.79;QD=32.52;SOR=0.726	GT:AD:DP:GQ:PL	1/1:0,59:59:99:2623,178,0
2L	5072409	2L_5072409_SNP	A	G	2594.77	.	AC=2;AF=1.00;AN=2;DB;DP=59;ExcessHet=3.0103;FS=0.000;MLEAC=2;MLEAF=1.00;MQ=43.79;QD=33.79;SOR=0.762	GT:AD:DP:GQ:PL	1/1:0,58:58:99:2623,178,0
2L	5072449	2L_5072449_SNP	T	G	2767.77	.	AC=2;AF=1.00;AN=2;DB;DP=62;ExcessHet=3.0103;FS=0.000;MLEAC=2;MLEAF=1.00;MQ=43.89;QD=31.02;SOR=0.758	GT:AD:DP:GQ:PL	1/1:0,62:62:99:2796,190,0
2L	5072450	2L_5072450_SNP	T	G	2767.77	.	AC=2;AF=1.00;AN=2;DB;DP=62;ExcessHet=3.0103;FS=0.000;MLEAC=2;MLEAF=1.00;MQ=43.84;QD=26.64;SOR=0.758	GT:AD:DP:GQ:PL	1/1:0,62:62:99:2796,190,0
2L	5072703	2L_5072703_SNP	T	G	2050.77	.	AC=2;AF=1.00;AN=2;DB;DP=77;ExcessHet=3.0103;FS=0.000;MLEAC=2;MLEAF=1.00;MQ=43.92;QD=26.63;SOR=0.887	GT:AD:DP:GQ:PL	1/1:0,77:77:99:2079,231,0
2L	5072800	2L_5072800_SNP	A	G	2231.77	.	AC=2;AF=1.00;AN=2;DB;DP=86;ExcessHet=3.0103;FS=0.000;MLEAC=2;MLEAF=1.00;MQ=43.91;QD=26.26;SOR=0.716	GT:AD:DP:GQ:PL	1/1:0,85:85:99:2260,252,0
2L	5073064	.	A	ATT	2546.73	.	AC=2;AF=1.00;AN=2;BaseQRankSum=1.336;ClippingRankSum=0.000;DP=81;ExcessHet=3.0103;FS=0.000;MLEAC=2;MLEAF=1.00;MQ=43.35;MQRankSum=-0.536;QD=32.65;ReadPosRankSum=-1.133;SOR=0.305	GT:AD:DP:GQ:PL	1/1:1,77:78:99:2584,205,0
2L	5073105	.	ATT	A	3427.73	.	AC=2;AF=1.00;AN=2;DP=83;ExcessHet=3.0103;FS=0.000;MLEAC=2;MLEAF=1.00;MQ=43.55;QD=27.43;SOR=0.855	GT:AD:DP:GQ:PL	1/1:0,78:78:99:3465,235,0
2L	5073115	.	C	CA	3533.73	.	AC=2;AF=1.00;AN=2;DP=82;ExcessHet=3.0103;FS=0.000;MLEAC=2;MLEAF=1.00;MQ=43.57;QD=26.14;SOR=0.876	GT:AD:DP:GQ:PL	1/1:0,81:81:99:3571,244,0
2L	5073228	.	G	GA	3180.73	.	AC=2;AF=1.00;AN=2;DP=71;ExcessHet=3.0103;FS=0.000;MLEAC=2;MLEAF=1.00;MQ=42.83;QD=33.10;SOR=0.750	GT:AD:DP:GQ:PL	1/1:0,70:70:99:3218,217,0
2L	5073231	.	A	T	3189.77	.	AC=2;AF=1.00;AN=2;DP=70;ExcessHet=3.0103;FS=0.000;MLEAC=2;MLEAF=1.00;MQ=42.71;QD=34.66;SOR=0.693	GT:AD:DP:GQ:PL	1/1:0,70:70:99:3218,217,0
2L	5073234	.	T	TA	3106.73	.	AC=2;AF=1.00;AN=2;DP=68;ExcessHet=3.0103;FS=0.000;MLEAC=2;MLEAF=1.00;MQ=42.70;QD=26.64;SOR=0.752	GT:AD:DP:GQ:PL	1/1:0,68:68:99:3144,211,0
2L	5073251	.	CAAAGAACA	C	2797.73	.	AC=2;AF=1.00;AN=2;DP=63;ExcessHet=3.0103;FS=0.000;MLEAC=2;MLEAF=1.00;MQ=42.89;QD=26.38;SOR=0.790	GT:AD:DP:GQ:PL	1/1:0,63:63:99:2835,190,0
2L	5073262	.	CCA	C	2876.73	.	AC=2;AF=1.00;AN=2;DP=64;ExcessHet=3.0103;FS=0.000;MLEAC=2;MLEAF=1.00;MQ=42.91;QD=32.56;SOR=0.822	GT:AD:DP:GQ:PL	1/1:0,64:64:99:2914,196,0
2L	5073265	.	TAAAG	T	2876.73	.	AC=2;AF=1.00;AN=2;DP=65;ExcessHet=3.0103;FS=0.000;MLEAC=2;MLEAF=1.00;MQ=42.93;QD=30.99;SOR=0.787	GT:AD:DP:GQ:PL	1/1:0,65:65:99:2914,196,0
2L	5073296	2L_5073296_SNP	C	T	1757.77	.	AC=2;AF=1.00;AN=2;DB;DP=65;ExcessHet=3.0103;FS=0.000;MLEAC=2;MLEAF=1.00;MQ=42.93;QD=27.04;SOR=0.854	GT:AD:DP:GQ:PL	1/1:0,65:65:99:1786,195,0
2L	5073338	2L_5073338_SNP	A	G	1716.77	.	AC=2;AF=1.00;AN=2;BaseQRankSum=1.783;ClippingRankSum=0.000;DB;DP=65;ExcessHet=3.0103;FS=3.815;MLEAC=2;MLEAF=1.00;MQ=43.17;MQRankSum=-0.727;QD=26.41;ReadPosRankSum=0.347;SOR=0.849	GT:AD:DP:GQ:PL	1/1:1,64:65:99:1745,185,0
2L	5073439	2L_5073439_SNP	A	G	1421.77	.	AC=2;AF=1.00;AN=2;DB;DP=54;ExcessHet=3.0103;FS=0.000;MLEAC=2;MLEAF=1.00;MQ=43.40;QD=26.33;SOR=1.981	GT:AD:DP:GQ:PL	1/1:0,54:54:99:1450,162,0
2L	5073620	.	A	ACATATGTATATCTGAATTGTAGCACTGACTCTCACG	2417.73	.	AC=2;AF=1.00;AN=2;DP=52;ExcessHet=3.0103;FS=0.000;MLEAC=2;MLEAF=1.00;MQ=43.73;QD=29.49;SOR=1.085	GT:AD:DP:GQ:PL	1/1:0,46:46:99:2455,163,0
2L	5073699	2L_5073699_SNP	G	A	2671.77	.	AC=2;AF=1.00;AN=2;DB;DP=60;ExcessHet=3.0103;FS=0.000;MLEAC=2;MLEAF=1.00;MQ=44.55;QD=29.91;SOR=1.071	GT:AD:DP:GQ:PL	1/1:0,60:60:99:2700,181,0
2L	5073701	2L_5073701_SNP	A	G	2671.77	.	AC=2;AF=1.00;AN=2;DB;DP=60;ExcessHet=3.0103;FS=0.000;MLEAC=2;MLEAF=1.00;MQ=44.55;QD=31.96;SOR=1.071	GT:AD:DP:GQ:PL	1/1:0,60:60:99:2700,181,0
2L	5073710	.	T	TAAAG	2707.73	.	AC=2;AF=1.00;AN=2;DP=61;ExcessHet=3.0103;FS=0.000;MLEAC=2;MLEAF=1.00;MQ=44.55;QD=26.45;SOR=1.022	GT:AD:DP:GQ:PL	1/1:0,61:61:99:2745,184,0
2L	5073916	2L_5073916_SNP	T	C	1953.77	.	AC=2;AF=1.00;AN=2;DB;DP=70;ExcessHet=3.0103;FS=0.000;MLEAC=2;MLEAF=1.00;MQ=43.65;QD=27.91;SOR=1.085	GT:AD:DP:GQ:PL	1/1:0,70:70:99:1982,210,0
2L	5073946	2L_5073946_SNP	G	T	1840.77	.	AC=2;AF=1.00;AN=2;DB;DP=66;ExcessHet=3.0103;FS=0.000;MLEAC=2;MLEAF=1.00;MQ=43.66;QD=27.89;SOR=0.957	GT:AD:DP:GQ:PL	1/1:0,66:66:99:1869,198,0
2L	5074257	2L_5074257_SNP	A	T	1721.77	.	AC=2;AF=1.00;AN=2;DB;DP=40;ExcessHet=3.0103;FS=0.000;MLEAC=2;MLEAF=1.00;MQ=42.29;QD=30.61;SOR=0.902	GT:AD:DP:GQ:PL	1/1:0,40:40:99:1750,126,0
2L	5074269	2L_5074269_SNP	C	T	1790.77	.	AC=2;AF=1.00;AN=2;DB;DP=43;ExcessHet=3.0103;FS=0.000;MLEAC=2;MLEAF=1.00;MQ=41.59;QD=29.92;SOR=1.179	GT:AD:DP:GQ:PL	1/1:0,43:43:99:1819,132,0
2L	5074328	2L_5074328_SNP	A	G	1906.77	.	AC=2;AF=1.00;AN=2;DB;DP=43;ExcessHet=3.0103;FS=0.000;MLEAC=2;MLEAF=1.00;MQ=39.89;QD=31.14;SOR=0.941	GT:AD:DP:GQ:PL	1/1:0,43:43:99:1935,129,0
2L	5074330	.	TAAA	T	1897.73	.	AC=2;AF=1.00;AN=2;DP=43;ExcessHet=3.0103;FS=0.000;MLEAC=2;MLEAF=1.00;MQ=39.89;QD=29.71;SOR=0.941	GT:AD:DP:GQ:PL	1/1:0,43:43:99:1935,129,0
2L	5074335	.	A	AGT	1942.73	.	AC=2;AF=1.00;AN=2;DP=43;ExcessHet=3.0103;FS=0.000;MLEAC=2;MLEAF=1.00;MQ=39.89;QD=32.59;SOR=0.941	GT:AD:DP:GQ:PL	1/1:0,43:43:99:1980,132,0
2L	5074339	.	T	TGA	1942.73	.	AC=2;AF=1.00;AN=2;DP=43;ExcessHet=3.0103;FS=0.000;MLEAC=2;MLEAF=1.00;MQ=39.84;QD=31.64;SOR=0.836	GT:AD:DP:GQ:PL	1/1:0,43:43:99:1980,132,0
2L	5074340	.	C	A	1951.77	.	AC=2;AF=1.00;AN=2;DP=44;ExcessHet=3.0103;FS=0.000;MLEAC=2;MLEAF=1.00;MQ=39.94;QD=34.11;SOR=0.883	GT:AD:DP:GQ:PL	1/1:0,44:44:99:1980,132,0
2L	5074345	2L_5074345_SNP	A	G	2086.77	.	AC=2;AF=1.00;AN=2;DB;DP=47;ExcessHet=3.0103;FS=0.000;MLEAC=2;MLEAF=1.00;MQ=40.21;QD=29.24;SOR=0.735	GT:AD:DP:GQ:PL	1/1:0,47:47:99:2115,141,0
2L	5074348	2L_5074348_SNP	C	A	2086.77	.	AC=2;AF=1.00;AN=2;DB;DP=46;ExcessHet=3.0103;FS=0.000;MLEAC=2;MLEAF=1.00;MQ=40.12;QD=29.63;SOR=0.693	GT:AD:DP:GQ:PL	1/1:0,46:46:99:2115,141,0
2L	5074349	2L_5074349_SNP	C	G	2086.77	.	AC=2;AF=1.00;AN=2;DB;DP=46;ExcessHet=3.0103;FS=0.000;MLEAC=2;MLEAF=1.00;MQ=40.12;QD=26.09;SOR=0.693	GT:AD:DP:GQ:PL	1/1:0,46:46:99:2115,141,0
2L	5074351	.	GT	G	2032.73	.	AC=2;AF=1.00;AN=2;DP=46;ExcessHet=3.0103;FS=0.000;MLEAC=2;MLEAF=1.00;MQ=40.12;QD=34.05;SOR=0.693	GT:AD:DP:GQ:PL	1/1:0,46:46:99:2070,138,0
2L	5074355	.	C	G	2086.77	.	AC=2;AF=1.00;AN=2;DP=46;ExcessHet=3.0103;FS=0.000;MLEAC=2;MLEAF=1.00;MQ=40.12;QD=27.97;SOR=0.693	GT:AD:DP:GQ:PL	1/1:0,46:46:99:2115,141,0
2L	5074359	2L_5074359_SNP	T	C	2131.77	.	AC=2;AF=1.00;AN=2;DB;DP=45;ExcessHet=3.0103;FS=0.000;MLEAC=2;MLEAF=1.00;MQ=40.08;QD=30.29;SOR=0.737	GT:AD:DP:GQ:PL	1/1:0,45:45:99:2160,144,0
2L	5074361	2L_5074361_SNP	G	A	2086.77	.	AC=2;AF=1.00;AN=2;DB;DP=47;ExcessHet=3.0103;FS=0.000;MLEAC=2;MLEAF=1.00;MQ=40.25;QD=25.76;SOR=0.735	GT:AD:DP:GQ:PL	1/1:0,47:47:99:2115,141,0
2L	5074365	2L_5074365_SNP	G	C	2176.77	.	AC=2;AF=1.00;AN=2;DB;DP=46;ExcessHet=3.0103;FS=0.000;MLEAC=2;MLEAF=1.00;MQ=40.21;QD=29.08;SOR=0.693	GT:AD:DP:GQ:PL	1/1:0,46:46:99:2205,147,0
2L	5074373	.	TAG	T	1987.73	.	AC=2;AF=1.00;AN=2;DP=45;ExcessHet=3.0103;FS=0.000;MLEAC=2;MLEAF=1.00;MQ=40.40;QD=33.15;SOR=0.829	GT:AD:DP:GQ:PL	1/1:0,45:45:99:2025,135,0
2L	5074378	.	TTTCTAA	T	1987.73	.	AC=2;AF=1.00;AN=2;DP=45;ExcessHet=3.0103;FS=0.000;MLEAC=2;MLEAF=1.00;MQ=40.40;QD=33.08;SOR=0.829	GT:AD:DP:GQ:PL	1/1:0,45:45:99:2025,136,0
2L	5074474	2L_5074474_SNP	G	A	988.77	.	AC=2;AF=1.00;AN=2;DB;DP=41;ExcessHet=3.0103;FS=0.000;MLEAC=2;MLEAF=1.00;MQ=43.21;QD=24.72;SOR=1.609	GT:AD:DP:GQ:PL	1/1:0,40:40:99:1017,118,0
2L	5074552	2L_5074552_SNP	G	A	2477.77	.	AC=2;AF=1.00;AN=2;DB;DP=55;ExcessHet=3.0103;FS=0.000;MLEAC=2;MLEAF=1.00;MQ=42.88;QD=29.50;SOR=0.804	GT:AD:DP:GQ:PL	1/1:0,55:55:99:2506,175,0
2L	5074558	.	A	T	2512.77	.	AC=2;AF=1.00;AN=2;DP=59;ExcessHet=3.0103;FS=0.000;MLEAC=2;MLEAF=1.00;MQ=42.67;QD=30.23;SOR=0.796	GT:AD:DP:GQ:PL	1/1:0,59:59:99:2541,178,0
2L	5074574	2L_5074574_SNP	G	A	1561.77	.	AC=2;AF=1.00;AN=2;DB;DP=56;ExcessHet=3.0103;FS=0.000;MLEAC=2;MLEAF=1.00;MQ=42.65;QD=27.89;SOR=1.009	GT:AD:DP:GQ:PL	1/1:0,56:56:99:1590,168,0
2L	5074593	2L_5074593_SNP	T	A	2716.77	.	AC=2;AF=1.00;AN=2;DB;DP=60;ExcessHet=3.0103;FS=0.000;MLEAC=2;MLEAF=1.00;MQ=42.78;QD=31.52;SOR=1.071	GT:AD:DP:GQ:PL	1/1:0,60:60:99:2745,184,0
2L	5074594	2L_5074594_SNP	A	C	2716.77	.	AC=2;AF=1.00;AN=2;DB;DP=60;ExcessHet=3.0103;FS=0.000;MLEAC=2;MLEAF=1.00;MQ=42.78;QD=29.11;SOR=1.071	GT:AD:DP:GQ:PL	1/1:0,60:60:99:2745,184,0
2L	5074603	2L_5074603_SNP	G	A	2736.77	.	AC=2;AF=1.00;AN=2;DB;DP=62;ExcessHet=3.0103;FS=0.000;MLEAC=2;MLEAF=1.00;MQ=42.82;QD=30.06;SOR=1.057	GT:AD:DP:GQ:PL	1/1:0,62:62:99:2765,187,0
2L	5074604	2L_5074604_SNP	A	T	2736.77	.	AC=2;AF=1.00;AN=2;DB;DP=62;ExcessHet=3.0103;FS=0.000;MLEAC=2;MLEAF=1.00;MQ=42.82;QD=27.25;SOR=1.057	GT:AD:DP:GQ:PL	1/1:0,62:62:99:2765,187,0
2L	5074685	2L_5074685_SNP	C	T	1614.77	.	AC=2;AF=1.00;AN=2;DB;DP=59;ExcessHet=3.0103;FS=0.000;MLEAC=2;MLEAF=1.00;MQ=43.97;QD=27.37;SOR=1.532	GT:AD:DP:GQ:PL	1/1:0,59:59:99:1643,177,0
2L	5074689	.	ATT	A	1839.73	.	AC=2;AF=1.00;AN=2;DP=61;ExcessHet=3.0103;FS=0.000;MLEAC=2;MLEAF=1.00;MQ=43.97;QD=30.66;SOR=1.571	GT:AD:DP:GQ:PL	1/1:0,60:60:99:1877,180,0
2L	5074835	2L_5074835_SNP	T	A	1711.77	.	AC=2;AF=1.00;AN=2;DB;DP=64;ExcessHet=3.0103;FS=0.000;MLEAC=2;MLEAF=1.00;MQ=44.00;QD=27.17;SOR=0.933	GT:AD:DP:GQ:PL	1/1:0,63:63:99:1740,189,0
2L	5074918	.	C	T	1570.77	.	AC=2;AF=1.00;AN=2;DP=60;ExcessHet=3.0103;FS=0.000;MLEAC=2;MLEAF=1.00;MQ=44.00;QD=26.18;SOR=1.160	GT:AD:DP:GQ:PL	1/1:0,60:60:99:1599,178,0
2L	5074940	.	A	AAT	1450.73	.	AC=2;AF=1.00;AN=2;BaseQRankSum=-0.817;ClippingRankSum=0.000;DP=59;ExcessHet=3.0103;FS=2.636;MLEAC=2;MLEAF=1.00;MQ=44.00;MQRankSum=0.000;QD=27.37;ReadPosRankSum=1.098;SOR=0.148	GT:AD:DP:GQ:PL	1/1:3,50:53:63:1488,63,0
2L	5075067	.	T	TTG	1361.73	.	AC=2;AF=1.00;AN=2;BaseQRankSum=-0.888;ClippingRankSum=0.000;DP=56;ExcessHet=3.0103;FS=0.000;MLEAC=2;MLEAF=1.00;MQ=43.97;MQRankSum=0.000;QD=24.32;ReadPosRankSum=0.955;SOR=0.390	GT:AD:DP:GQ:PL	1/1:1,55:56:99:1399,125,0
2L	5075204	.	G	T	1566.77	.	AC=2;AF=1.00;AN=2;BaseQRankSum=1.808;ClippingRankSum=0.000;DP=60;ExcessHet=3.0103;FS=0.000;MLEAC=2;MLEAF=1.00;MQ=43.89;MQRankSum=-0.153;QD=26.11;ReadPosRankSum=0.376;SOR=0.334	GT:AD:DP:GQ:PL	1/1:1,59:60:99:1595,170,0
2L	5075221	2L_5075221_SNP	T	G	2739.77	.	AC=2;AF=1.00;AN=2;DB;DP=64;ExcessHet=3.0103;FS=0.000;MLEAC=2;MLEAF=1.00;MQ=43.89;QD=22.32;SOR=1.306	GT:AD:DP:GQ:PL	1/1:0,64:64:99:2768,193,0
2L	5075223	.	CA	C	2730.73	.	AC=2;AF=1.00;AN=2;DP=63;ExcessHet=3.0103;FS=0.000;MLEAC=2;MLEAF=1.00;MQ=43.89;QD=29.69;SOR=1.366	GT:AD:DP:GQ:PL	1/1:0,63:63:99:2768,193,0
2L	5075245	2L_5075245_SNP	T	A	2457.77	.	AC=2;AF=1.00;AN=2;DB;DP=56;ExcessHet=3.0103;FS=0.000;MLEAC=2;MLEAF=1.00;MQ=43.93;QD=27.84;SOR=1.199	GT:AD:DP:GQ:PL	1/1:0,56:56:99:2486,169,0
2L	5075252	2L_5075252_SNP	A	G	2430.77	.	AC=2;AF=1.00;AN=2;DB;DP=55;ExcessHet=3.0103;FS=0.000;MLEAC=2;MLEAF=1.00;MQ=43.93;QD=38.45;SOR=1.159	GT:AD:DP:GQ:PL	1/1:0,55:55:99:2459,166,0
2L	5075342	2L_5075342_SNP	C	T	1650.77	.	AC=2;AF=1.00;AN=2;DB;DP=61;ExcessHet=3.0103;FS=0.000;MLEAC=2;MLEAF=1.00;MQ=43.97;QD=27.06;SOR=1.197	GT:AD:DP:GQ:PL	1/1:0,61:61:99:1679,183,0
2L	5075620	.	T	TG	1310.73	.	AC=2;AF=1.00;AN=2;DP=51;ExcessHet=3.0103;FS=0.000;MLEAC=2;MLEAF=1.00;MQ=44.00;QD=27.31;SOR=0.866	GT:AD:DP:GQ:PL	1/1:0,48:48:99:1348,142,0
2L	5075862	2L_5075862_SNP	G	T	2348.77	.	AC=2;AF=1.00;AN=2;DB;DP=53;ExcessHet=3.0103;FS=0.000;MLEAC=2;MLEAF=1.00;MQ=44.00;QD=28.29;SOR=0.981	GT:AD:DP:GQ:PL	1/1:0,53:53:99:2377,159,0
2L	5075865	2L_5075865_SNP	A	T	2573.77	.	AC=2;AF=1.00;AN=2;DB;DP=55;ExcessHet=3.0103;FS=0.000;MLEAC=2;MLEAF=1.00;MQ=44.00;QD=31.55;SOR=0.970	GT:AD:DP:GQ:PL	1/1:0,55:55:99:2602,175,0
2L	5075878	.	G	GTGTTCATA	2734.73	.	AC=2;AF=1.00;AN=2;DP=58;ExcessHet=3.0103;FS=0.000;MLEAC=2;MLEAF=1.00;MQ=44.00;QD=27.41;SOR=1.085	GT:AD:DP:GQ:PL	1/1:0,58:58:99:2772,187,0
2L	5075893	2L_5075893_SNP	G	A	2420.77	.	AC=2;AF=1.00;AN=2;DB;DP=55;ExcessHet=3.0103;FS=0.000;MLEAC=2;MLEAF=1.00;MQ=44.00;QD=28.99;SOR=1.061	GT:AD:DP:GQ:PL	1/1:0,55:55:99:2449,168,0
2L	5076033	2L_5076033_SNP	G	T	3113.77	.	AC=2;AF=1.00;AN=2;DB;DP=70;ExcessHet=3.0103;FS=0.000;MLEAC=2;MLEAF=1.00;MQ=43.96;QD=30.78;SOR=0.811	GT:AD:DP:GQ:PL	1/1:0,70:70:99:3142,214,0
2L	5076040	2L_5076040_SNP	C	T	3083.77	.	AC=2;AF=1.00;AN=2;DB;DP=69;ExcessHet=3.0103;FS=0.000;MLEAC=2;MLEAF=1.00;MQ=43.96;QD=33.99;SOR=0.781	GT:AD:DP:GQ:PL	1/1:0,69:69:99:3112,211,0
2L	5076196	2L_5076196_SNP	C	T	3254.77	.	AC=2;AF=1.00;AN=2;DB;DP=74;ExcessHet=3.0103;FS=0.000;MLEAC=2;MLEAF=1.00;MQ=43.79;QD=30.80;SOR=0.747	GT:AD:DP:GQ:PL	1/1:0,74:74:99:3283,222,0
2L	5076197	2L_5076197_SNP	C	A	3299.77	.	AC=2;AF=1.00;AN=2;DB;DP=74;ExcessHet=3.0103;FS=0.000;MLEAC=2;MLEAF=1.00;MQ=43.79;QD=30.10;SOR=0.747	GT:AD:DP:GQ:PL	1/1:0,74:74:99:3328,225,0
2L	5076208	2L_5076208_SNP	G	A	3320.77	.	AC=2;AF=1.00;AN=2;DB;DP=75;ExcessHet=3.0103;FS=0.000;MLEAC=2;MLEAF=1.00;MQ=43.76;QD=29.52;SOR=0.774	GT:AD:DP:GQ:PL	1/1:0,75:75:99:3349,226,0
2L	5076215	2L_5076215_SNP	A	G	3230.77	.	AC=2;AF=1.00;AN=2;DB;DP=72;ExcessHet=3.0103;FS=0.000;MLEAC=2;MLEAF=1.00;MQ=43.75;QD=29.04;SOR=0.693	GT:AD:DP:GQ:PL	1/1:0,72:72:99:3259,220,0
2L	5076351	2L_5076351_SNP	G	T	1843.77	.	AC=2;AF=1.00;AN=2;BaseQRankSum=1.852;ClippingRankSum=0.000;DB;DP=69;ExcessHet=3.0103;FS=0.000;MLEAC=2;MLEAF=1.00;MQ=43.97;MQRankSum=8.367;QD=26.72;ReadPosRankSum=-0.394;SOR=0.247	GT:AD:DP:GQ:PL	1/1:1,68:69:99:1872,197,0
2L	5076663	.	A	C	1225.77	.	AC=2;AF=1.00;AN=2;DP=46;ExcessHet=3.0103;FS=0.000;MLEAC=2;MLEAF=1.00;MQ=44.00;QD=26.65;SOR=0.780	GT:AD:DP:GQ:PL	1/1:0,46:46:99:1254,138,0
2L	5077356	2L_5077356_SNP	T	C	1336.77	.	AC=2;AF=1.00;AN=2;DB;DP=52;ExcessHet=3.0103;FS=0.000;MLEAC=2;MLEAF=1.00;MQ=43.94;QD=26.21;SOR=0.732	GT:AD:DP:GQ:PL	1/1:0,51:51:99:1365,152,0
2L	5077492	2L_5077492_SNP	G	C	1575.77	.	AC=2;AF=1.00;AN=2;DB;DP=60;ExcessHet=3.0103;FS=0.000;MLEAC=2;MLEAF=1.00;MQ=43.82;QD=26.26;SOR=0.693	GT:AD:DP:GQ:PL	1/1:0,60:60:99:1604,179,0
2L	5077649	2L_5077649_SNP	A	T	1818.77	.	AC=2;AF=1.00;AN=2;DB;DP=41;ExcessHet=3.0103;FS=0.000;MLEAC=2;MLEAF=1.00;MQ=43.50;QD=28.33;SOR=0.954	GT:AD:DP:GQ:PL	1/1:0,41:41:99:1847,126,0
2L	5077657	2L_5077657_SNP	A	G	1793.77	.	AC=2;AF=1.00;AN=2;DB;DP=41;ExcessHet=3.0103;FS=0.000;MLEAC=2;MLEAF=1.00;MQ=43.50;QD=28.81;SOR=1.075	GT:AD:DP:GQ:PL	1/1:0,41:41:99:1822,123,0
2L	5078839	2L_5078839_SNP	T	G	1508.77	.	AC=2;AF=1.00;AN=2;BaseQRankSum=1.544;ClippingRankSum=0.000;DB;DP=59;ExcessHet=3.0103;FS=3.832;MLEAC=2;MLEAF=1.00;MQ=43.88;MQRankSum=4.280;QD=26.01;ReadPosRankSum=1.931;SOR=0.866	GT:AD:DP:GQ:PL	1/1:1,57:58:99:1537,149,0
2L	5078887	2L_5078887_SNP	G	A	2586.77	.	AC=2;AF=1.00;AN=2;DB;DP=63;ExcessHet=3.0103;FS=0.000;MLEAC=2;MLEAF=1.00;MQ=43.74;QD=33.52;SOR=0.693	GT:AD:DP:GQ:PL	1/1:0,62:62:99:2615,187,0
2L	5078905	2L_5078905_SNP	A	G	2583.77	.	AC=2;AF=1.00;AN=2;DB;DP=61;ExcessHet=3.0103;FS=0.000;MLEAC=2;MLEAF=1.00;MQ=43.74;QD=31.98;SOR=0.760	GT:AD:DP:GQ:PL	1/1:0,60:60:99:2612,187,0
2L	5079058	.	TTGGGGGG	T	2532.73	.	AC=2;AF=1.00;AN=2;DP=60;ExcessHet=3.0103;FS=0.000;MLEAC=2;MLEAF=1.00;MQ=43.67;QD=27.32;SOR=1.278	GT:AD:DP:GQ:PL	1/1:0,58:58:99:2570,175,0
2L	5079067	.	G	A	2540.77	.	AC=2;AF=1.00;AN=2;DP=58;ExcessHet=3.0103;FS=0.000;MLEAC=2;MLEAF=1.00;MQ=43.70;QD=27.44;SOR=1.278	GT:AD:DP:GQ:PL	1/1:0,58:58:99:2569,175,0
2L	5079100	2L_5079100_SNP	A	G	1445.77	.	AC=2;AF=1.00;AN=2;DB;DP=54;ExcessHet=3.0103;FS=0.000;MLEAC=2;MLEAF=1.00;MQ=43.82;QD=26.77;SOR=1.445	GT:AD:DP:GQ:PL	1/1:0,54:54:99:1474,162,0
2L	5079306	2L_5079306_SNP	G	T	1428.77	.	AC=2;AF=1.00;AN=2;DB;DP=52;ExcessHet=3.0103;FS=0.000;MLEAC=2;MLEAF=1.00;MQ=43.64;QD=27.48;SOR=1.244	GT:AD:DP:GQ:PL	1/1:0,52:52:99:1457,156,0
2L	5080155	2L_5080155_SNP	T	C	1105.77	.	AC=2;AF=1.00;AN=2;DB;DP=41;ExcessHet=3.0103;FS=0.000;MLEAC=2;MLEAF=1.00;MQ=43.95;QD=26.97;SOR=1.075	GT:AD:DP:GQ:PL	1/1:0,41:41:99:1134,123,0
2L	5080216	.	AT	A	326.94	.	AC=2;AF=1.00;AN=2;BaseQRankSum=-0.988;ClippingRankSum=0.000;DP=43;ExcessHet=3.0103;FS=0.000;MLEAC=2;MLEAF=1.00;MQ=43.86;MQRankSum=0.000;QD=12.57;ReadPosRankSum=-0.498;SOR=1.085	GT:AD:DP:GQ:PL	1/1:4,22:26:13:364,13,0
2L	5080218	.	GAGCAAGA	G	255.74	.	AC=1;AF=0.500;AN=2;BaseQRankSum=-2.269;ClippingRankSum=0.000;DP=49;ExcessHet=3.0103;FS=0.000;MLEAC=1;MLEAF=0.500;MQ=43.88;MQRankSum=0.000;QD=8.52;ReadPosRankSum=-0.932;SOR=0.569	GT:AD:DP:GQ:PL	0/1:7,23:30:30:293,0,30
2L	5080880	2L_5080880_SNP	T	C	1369.77	.	AC=2;AF=1.00;AN=2;DB;DP=54;ExcessHet=3.0103;FS=0.000;MLEAC=2;MLEAF=1.00;MQ=44.00;QD=25.37;SOR=0.767	GT:AD:DP:GQ:PL	1/1:0,54:54:99:1398,161,0
2L	5080935	2L_5080935_SNP	G	A	1674.77	.	AC=2;AF=1.00;AN=2;DB;DP=63;ExcessHet=3.0103;FS=0.000;MLEAC=2;MLEAF=1.00;MQ=44.00;QD=26.58;SOR=0.859	GT:AD:DP:GQ:PL	1/1:0,63:63:99:1703,188,0
2L	5081228	.	GAA	G	1414.73	.	AC=2;AF=1.00;AN=2;DP=68;ExcessHet=3.0103;FS=0.000;MLEAC=2;MLEAF=1.00;MQ=44.00;QD=25.72;SOR=0.823	GT:AD:DP:GQ:PL	1/1:2,53:55:99:1452,135,0
2L	5081839	.	GA	G	860.73	.	AC=2;AF=1.00;AN=2;DP=44;ExcessHet=3.0103;FS=0.000;MLEAC=2;MLEAF=1.00;MQ=44.00;QD=21.52;SOR=1.292	GT:AD:DP:GQ:PL	1/1:0,40:40:99:898,119,0
2L	5081981	2L_5081981_SNP	G	A	1583.77	.	AC=2;AF=1.00;AN=2;DB;DP=58;ExcessHet=3.0103;FS=0.000;MLEAC=2;MLEAF=1.00;MQ=44.00;QD=27.31;SOR=1.493	GT:AD:DP:GQ:PL	1/1:0,58:58:99:1612,174,0
2L	5082347	2L_5082347_SNP	G	C	1829.77	.	AC=2;AF=1.00;AN=2;DB;DP=68;ExcessHet=3.0103;FS=0.000;MLEAC=2;MLEAF=1.00;MQ=43.63;QD=26.91;SOR=0.814	GT:AD:DP:GQ:PL	1/1:0,68:68:99:1858,203,0
2L	5082575	2L_5082575_SNP	T	C	844.77	.	AC=2;AF=1.00;AN=2;DB;DP=20;ExcessHet=3.0103;FS=0.000;MLEAC=2;MLEAF=1.00;MQ=43.66;QD=29.95;SOR=1.721	GT:AD:DP:GQ:PL	1/1:0,20:20:60:873,60,0
2L	5082586	2L_5082586_INS	A	ACC	817.73	.	AC=2;AF=1.00;AN=2;DB;DP=19;ExcessHet=3.0103;FS=0.000;MLEAC=2;MLEAF=1.00;MQ=43.64;QD=28.59;SOR=1.609	GT:AD:DP:GQ:PL	1/1:0,19:19:57:855,57,0
2L	5082597	.	G	GTTTTT	1463.73	.	AC=2;AF=1.00;AN=2;DP=24;ExcessHet=3.0103;FS=0.000;MLEAC=2;MLEAF=1.00;MQ=43.51;QD=33.22;SOR=1.051	GT:AD:DP:GQ:PL	1/1:0,24:24:99:1501,108,0
2L	5082619	2L_5082619_SNP	C	T	1636.77	.	AC=2;AF=1.00;AN=2;DB;DP=44;ExcessHet=3.0103;FS=0.000;MLEAC=2;MLEAF=1.00;MQ=43.45;QD=29.52;SOR=1.662	GT:AD:DP:GQ:PL	1/1:0,44:44:99:1665,132,0
2L	5082692	2L_5082692_SNP	C	G	1620.77	.	AC=2;AF=1.00;AN=2;DB;DP=60;ExcessHet=3.0103;FS=0.000;MLEAC=2;MLEAF=1.00;MQ=43.63;QD=27.01;SOR=1.160	GT:AD:DP:GQ:PL	1/1:0,60:60:99:1649,180,0
2L	5082729	.	TGGAAGTGGA	T	2465.73	.	AC=2;AF=1.00;AN=2;DP=56;ExcessHet=3.0103;FS=0.000;MLEAC=2;MLEAF=1.00;MQ=43.38;QD=28.59;SOR=0.693	GT:AD:DP:GQ:PL	1/1:0,56:56:99:2503,169,0
2L	5082825	2L_5082825_SNP	G	A	1181.77	.	AC=2;AF=1.00;AN=2;DB;DP=42;ExcessHet=3.0103;FS=0.000;MLEAC=2;MLEAF=1.00;MQ=42.71;QD=28.14;SOR=1.127	GT:AD:DP:GQ:PL	1/1:0,42:42:99:1210,126,0
2L	5082859	2L_5082859_SNP	T	G	1152.77	.	AC=2;AF=1.00;AN=2;DB;DP=44;ExcessHet=3.0103;FS=0.000;MLEAC=2;MLEAF=1.00;MQ=43.02;QD=26.20;SOR=0.883	GT:AD:DP:GQ:PL	1/1:0,44:44:99:1181,131,0
2L	5082980	2L_5082980_SNP	G	A	1613.77	.	AC=2;AF=1.00;AN=2;DB;DP=64;ExcessHet=3.0103;FS=0.000;MLEAC=2;MLEAF=1.00;MQ=43.06;QD=26.46;SOR=0.725	GT:AD:DP:GQ:PL	1/1:0,61:61:99:1642,182,0
2L	5083046	2L_5083046_SNP	T	G	1667.77	.	AC=2;AF=1.00;AN=2;DB;DP=65;ExcessHet=3.0103;FS=0.000;MLEAC=2;MLEAF=1.00;MQ=42.75;QD=26.06;SOR=1.127	GT:AD:DP:GQ:PL	1/1:0,64:64:99:1696,190,0
2L	5083072	2L_5083072_SNP	T	C	1683.77	.	AC=2;AF=1.00;AN=2;DB;DP=61;ExcessHet=3.0103;FS=0.000;MLEAC=2;MLEAF=1.00;MQ=42.69;QD=27.60;SOR=1.292	GT:AD:DP:GQ:PL	1/1:0,61:61:99:1712,183,0
2L	5083102	2L_5083102_SNP	T	C	2613.77	.	AC=2;AF=1.00;AN=2;DB;DP=59;ExcessHet=3.0103;FS=0.000;MLEAC=2;MLEAF=1.00;MQ=42.75;QD=25.79;SOR=0.950	GT:AD:DP:GQ:PL	1/1:0,59:59:99:2642,180,0
2L	5083110	.	C	CAATTGTGTATAACT	2840.73	.	AC=2;AF=1.00;AN=2;DP=58;ExcessHet=3.0103;FS=0.000;MLEAC=2;MLEAF=1.00;MQ=42.73;QD=30.93;SOR=0.997	GT:AD:DP:GQ:PL	1/1:0,58:58:99:2878,196,0
2L	5083284	.	A	C	1400.77	.	AC=2;AF=1.00;AN=2;DP=56;ExcessHet=3.0103;FS=0.000;MLEAC=2;MLEAF=1.00;MQ=43.72;QD=25.01;SOR=0.922	GT:AD:DP:GQ:PL	1/1:0,56:56:99:1429,165,0
2L	5083494	.	A	AC	1819.73	.	AC=2;AF=1.00;AN=2;DP=42;ExcessHet=3.0103;FS=0.000;MLEAC=2;MLEAF=1.00;MQ=43.63;QD=30.99;SOR=0.741	GT:AD:DP:GQ:PL	1/1:0,41:41:99:1857,126,0
2L	5083495	.	G	GTGTTGA	1819.73	.	AC=2;AF=1.00;AN=2;DP=39;ExcessHet=3.0103;FS=0.000;MLEAC=2;MLEAF=1.00;MQ=43.60;QD=37.30;SOR=0.743	GT:AD:DP:GQ:PL	1/1:0,39:39:99:1857,126,0
2L	5083613	.	TA	T	325.75	.	AC=2;AF=1.00;AN=2;BaseQRankSum=0.265;ClippingRankSum=0.000;DP=41;ExcessHet=3.0103;FS=2.395;MLEAC=2;MLEAF=1.00;MQ=42.90;MQRankSum=-0.977;QD=11.63;ReadPosRankSum=0.482;SOR=0.758	GT:AD:DP:GQ:PL	1/1:3,25:28:23:363,23,0
2L	5083835	2L_5083835_SNP	G	A	1239.77	.	AC=2;AF=1.00;AN=2;DB;DP=46;ExcessHet=3.0103;FS=0.000;MLEAC=2;MLEAF=1.00;MQ=42.39;QD=26.95;SOR=1.203	GT:AD:DP:GQ:PL	1/1:0,46:46:99:1268,138,0
2L	5083874	2L_5083874_DEL	GTAGGAA	G	2347.73	.	AC=2;AF=1.00;AN=2;DB;DP=54;ExcessHet=3.0103;FS=0.000;MLEAC=2;MLEAF=1.00;MQ=42.37;QD=25.62;SOR=0.981	GT:AD:DP:GQ:PL	1/1:0,53:53:99:2385,160,0
2L	5083918	2L_5083918_SNP	T	A	2491.77	.	AC=2;AF=1.00;AN=2;DB;DP=55;ExcessHet=3.0103;FS=0.000;MLEAC=2;MLEAF=1.00;MQ=43.39;QD=29.75;SOR=0.931	GT:AD:DP:GQ:PL	1/1:0,54:54:99:2520,169,0
2L	5083919	2L_5083919_SNP	C	T	2491.77	.	AC=2;AF=1.00;AN=2;DB;DP=57;ExcessHet=3.0103;FS=0.000;MLEAC=2;MLEAF=1.00;MQ=43.38;QD=28.26;SOR=0.922	GT:AD:DP:GQ:PL	1/1:0,56:56:99:2520,169,0
2L	5083932	2L_5083932_SNP	T	C	2542.77	.	AC=2;AF=1.00;AN=2;DB;DP=60;ExcessHet=3.0103;FS=0.000;MLEAC=2;MLEAF=1.00;MQ=43.41;QD=27.40;SOR=0.871	GT:AD:DP:GQ:PL	1/1:0,59:59:99:2571,178,0
2L	5083970	2L_5083970_SNP	G	T	2579.77	.	AC=2;AF=1.00;AN=2;DB;DP=60;ExcessHet=3.0103;FS=0.000;MLEAC=2;MLEAF=1.00;MQ=43.41;QD=39.97;SOR=0.950	GT:AD:DP:GQ:PL	1/1:0,59:59:99:2608,178,0
2L	5083974	2L_5083974_SNP	C	T	2551.77	.	AC=2;AF=1.00;AN=2;DB;DP=58;ExcessHet=3.0103;FS=0.000;MLEAC=2;MLEAF=1.00;MQ=43.42;QD=30.23;SOR=1.047	GT:AD:DP:GQ:PL	1/1:0,57:57:99:2580,175,0
2L	5084002	2L_5084002_SNP	C	A	2431.77	.	AC=2;AF=1.00;AN=2;DB;DP=55;ExcessHet=3.0103;FS=0.000;MLEAC=2;MLEAF=1.00;MQ=43.57;QD=29.42;SOR=1.159	GT:AD:DP:GQ:PL	1/1:0,55:55:99:2460,166,0
2L	5084007	2L_5084007_SNP	A	C	2448.77	.	AC=2;AF=1.00;AN=2;DB;DP=55;ExcessHet=3.0103;FS=0.000;MLEAC=2;MLEAF=1.00;MQ=43.57;QD=35.25;SOR=1.159	GT:AD:DP:GQ:PL	1/1:0,55:55:99:2477,168,0
2L	5084014	2L_5084014_SNP	A	C	2397.77	.	AC=2;AF=1.00;AN=2;DB;DP=55;ExcessHet=3.0103;FS=0.000;MLEAC=2;MLEAF=1.00;MQ=43.64;QD=32.79;SOR=1.159	GT:AD:DP:GQ:PL	1/1:0,55:55:99:2426,165,0
2L	5084238	.	T	TAA	831.73	.	AC=2;AF=1.00;AN=2;DP=40;ExcessHet=3.0103;FS=0.000;MLEAC=2;MLEAF=1.00;MQ=43.58;QD=27.72;SOR=1.426	GT:AD:DP:GQ:PL	1/1:1,29:30:84:869,84,0
2L	5084338	2L_5084338_SNP	G	T	917.77	.	AC=2;AF=1.00;AN=2;DB;DP=36;ExcessHet=3.0103;FS=0.000;MLEAC=2;MLEAF=1.00;MQ=43.84;QD=26.22;SOR=1.002	GT:AD:DP:GQ:PL	1/1:0,35:35:99:946,104,0
2L	5084523	2L_5084523_SNP	A	G	1848.77	.	AC=2;AF=1.00;AN=2;DB;DP=41;ExcessHet=3.0103;FS=0.000;MLEAC=2;MLEAF=1.00;MQ=42.30;QD=29.92;SOR=0.843	GT:AD:DP:GQ:PL	1/1:0,41:41:99:1877,126,0
2L	5084524	2L_5084524_SNP	T	G	1848.77	.	AC=2;AF=1.00;AN=2;DB;DP=42;ExcessHet=3.0103;FS=0.000;MLEAC=2;MLEAF=1.00;MQ=42.16;QD=34.43;SOR=0.788	GT:AD:DP:GQ:PL	1/1:0,42:42:99:1877,126,0
2L	5084575	.	TTCCACACAG	T	1449.73	.	AC=2;AF=1.00;AN=2;DP=35;ExcessHet=3.0103;FS=0.000;MLEAC=2;MLEAF=1.00;MQ=41.43;QD=33.20;SOR=0.811	GT:AD:DP:GQ:PL	1/1:0,34:34:99:1487,103,0
2L	5084753	2L_5084753_SNP	G	C	881.77	.	AC=2;AF=1.00;AN=2;DB;DP=23;ExcessHet=3.0103;FS=0.000;MLEAC=2;MLEAF=1.00;MQ=38.59;QD=32.19;SOR=0.874	GT:AD:DP:GQ:PL	1/1:0,22:22:76:910,76,0
2L	5084755	.	C	CCCA	881.73	.	AC=2;AF=1.00;AN=2;DP=26;ExcessHet=3.0103;FS=0.000;MLEAC=2;MLEAF=1.00;MQ=37.98;QD=26.95;SOR=0.859	GT:AD:DP:GQ:PL	1/1:0,25:25:82:918,82,0
2L	5084785	2L_5084785_SNP	C	T	883.77	.	AC=2;AF=1.00;AN=2;DB;DP=34;ExcessHet=3.0103;FS=0.000;MLEAC=2;MLEAF=1.00;MQ=37.02;QD=25.99;SOR=2.584	GT:AD:DP:GQ:PL	1/1:0,34:34:99:912,102,0
2L	5084799	2L_5084799_DEL	ACAGC	A	1447.73	.	AC=2;AF=1.00;AN=2;DB;DP=33;ExcessHet=3.0103;FS=0.000;MLEAC=2;MLEAF=1.00;MQ=36.38;QD=29.17;SOR=2.235	GT:AD:DP:GQ:PL	1/1:0,33:33:99:1485,99,0
2L	5084824	.	AT	A	1394.73	.	AC=2;AF=1.00;AN=2;DP=33;ExcessHet=3.0103;FS=0.000;MLEAC=2;MLEAF=1.00;MQ=35.42;QD=34.38;SOR=1.751	GT:AD:DP:GQ:PL	1/1:0,33:33:99:1432,99,0
2L	5084827	.	AAG	A	1394.73	.	AC=2;AF=1.00;AN=2;DP=33;ExcessHet=3.0103;FS=0.000;MLEAC=2;MLEAF=1.00;MQ=35.42;QD=29.22;SOR=1.751	GT:AD:DP:GQ:PL	1/1:0,33:33:99:1432,99,0
2L	5084835	2L_5084835_SNP	G	C	1390.77	.	AC=2;AF=1.00;AN=2;DB;DP=31;ExcessHet=3.0103;FS=0.000;MLEAC=2;MLEAF=1.00;MQ=34.96;QD=29.89;SOR=1.609	GT:AD:DP:GQ:PL	1/1:0,31:31:96:1419,96,0
2L	5084842	2L_5084842_SNP	C	T	1456.77	.	AC=2;AF=1.00;AN=2;DB;DP=32;ExcessHet=3.0103;FS=0.000;MLEAC=2;MLEAF=1.00;MQ=35.05;QD=28.80;SOR=1.473	GT:AD:DP:GQ:PL	1/1:0,32:32:99:1485,99,0
2L	5084843	.	A	AGG	1447.73	.	AC=2;AF=1.00;AN=2;DP=31;ExcessHet=3.0103;FS=0.000;MLEAC=2;MLEAF=1.00;MQ=34.80;QD=35.44;SOR=1.402	GT:AD:DP:GQ:PL	1/1:0,31:31:99:1485,99,0
2L	5084845	.	TCAA	T	1357.73	.	AC=2;AF=1.00;AN=2;DP=31;ExcessHet=3.0103;FS=0.000;MLEAC=2;MLEAF=1.00;MQ=34.80;QD=32.89;SOR=1.402	GT:AD:DP:GQ:PL	1/1:0,31:31:93:1395,93,0
2L	5084855	.	A	G	1366.77	.	AC=2;AF=1.00;AN=2;DP=31;ExcessHet=3.0103;FS=0.000;MLEAC=2;MLEAF=1.00;MQ=34.84;QD=29.97;SOR=1.214	GT:AD:DP:GQ:PL	1/1:0,31:31:93:1395,93,0
2L	5084857	.	A	AGGTACT	1447.73	.	AC=2;AF=1.00;AN=2;DP=31;ExcessHet=3.0103;FS=0.000;MLEAC=2;MLEAF=1.00;MQ=34.84;QD=27.20;SOR=1.214	GT:AD:DP:GQ:PL	1/1:0,31:31:99:1485,99,0
2L	5084859	.	T	TGATTATAGC	1537.73	.	AC=2;AF=1.00;AN=2;DP=32;ExcessHet=3.0103;FS=0.000;MLEAC=2;MLEAF=1.00;MQ=34.87;QD=27.03;SOR=1.112	GT:AD:DP:GQ:PL	1/1:0,32:32:99:1575,105,0
2L	5084865	.	TTA	T	1357.73	.	AC=2;AF=1.00;AN=2;DP=31;ExcessHet=3.0103;FS=0.000;MLEAC=2;MLEAF=1.00;MQ=34.99;QD=27.46;SOR=0.756	GT:AD:DP:GQ:PL	1/1:0,31:31:93:1395,93,0
2L	5084869	.	A	AACACACTTTTCAT	1402.73	.	AC=2;AF=1.00;AN=2;DP=30;ExcessHet=3.0103;FS=0.000;MLEAC=2;MLEAF=1.00;MQ=34.78;QD=33.01;SOR=0.693	GT:AD:DP:GQ:PL	1/1:0,30:30:96:1440,96,0
2L	5084871	.	TC	T	1402.73	.	AC=2;AF=1.00;AN=2;DP=32;ExcessHet=3.0103;FS=0.000;MLEAC=2;MLEAF=1.00;MQ=35.35;QD=30.95;SOR=0.818	GT:AD:DP:GQ:PL	1/1:0,32:32:96:1440,96,0
2L	5084874	.	C	CTTTA	1447.73	.	AC=2;AF=1.00;AN=2;DP=32;ExcessHet=3.0103;FS=0.000;MLEAC=2;MLEAF=1.00;MQ=35.35;QD=28.69;SOR=0.818	GT:AD:DP:GQ:PL	1/1:0,32:32:99:1485,99,0
2L	5084878	.	T	TG	1447.73	.	AC=2;AF=1.00;AN=2;DP=31;ExcessHet=3.0103;FS=0.000;MLEAC=2;MLEAF=1.00;MQ=35.88;QD=25.52;SOR=0.892	GT:AD:DP:GQ:PL	1/1:0,31:31:99:1485,99,0
2L	5084880	.	C	CATTT	1421.73	.	AC=2;AF=1.00;AN=2;DP=29;ExcessHet=3.0103;FS=0.000;MLEAC=2;MLEAF=1.00;MQ=36.37;QD=22.36;SOR=0.760	GT:AD:DP:GQ:PL	1/1:0,29:29:99:1459,99,0
2L	5084886	2L_5084886_SNP	T	A	1234.77	.	AC=2;AF=1.00;AN=2;DB;DP=28;ExcessHet=3.0103;FS=0.000;MLEAC=2;MLEAF=1.00;MQ=36.58;QD=32.53;SOR=0.997	GT:AD:DP:GQ:PL	1/1:0,28:28:87:1263,87,0
2L	5085052	2L_5085052_SNP	C	A	810.77	.	AC=2;AF=1.00;AN=2;DB;DP=19;ExcessHet=3.0103;FS=0.000;MLEAC=2;MLEAF=1.00;MQ=39.73;QD=34.67;SOR=1.022	GT:AD:DP:GQ:PL	1/1:0,19:19:57:839,57,0
2L	5085054	.	TACATATTTACATA	T	801.73	.	AC=2;AF=1.00;AN=2;DP=19;ExcessHet=3.0103;FS=0.000;MLEAC=2;MLEAF=1.00;MQ=39.73;QD=28.42;SOR=1.022	GT:AD:DP:GQ:PL	1/1:0,19:19:57:839,57,0
2L	5085091	2L_5085091_SNP	T	A	871.77	.	AC=2;AF=1.00;AN=2;DB;DP=18;ExcessHet=3.0103;FS=0.000;MLEAC=2;MLEAF=1.00;MQ=38.06;QD=27.62;SOR=0.914	GT:AD:DP:GQ:PL	1/1:0,18:18:60:900,60,0
2L	5085092	2L_5085092_SNP	C	T	916.77	.	AC=2;AF=1.00;AN=2;DB;DP=19;ExcessHet=3.0103;FS=0.000;MLEAC=2;MLEAF=1.00;MQ=38.39;QD=33.31;SOR=1.022	GT:AD:DP:GQ:PL	1/1:0,19:19:63:945,63,0
2L	5085102	2L_5085102_SNP	G	T	1141.77	.	AC=2;AF=1.00;AN=2;DB;DP=26;ExcessHet=3.0103;FS=0.000;MLEAC=2;MLEAF=1.00;MQ=39.21;QD=27.32;SOR=0.846	GT:AD:DP:GQ:PL	1/1:0,26:26:78:1170,78,0
2L	5085108	.	GT	G	1087.73	.	AC=2;AF=1.00;AN=2;DP=24;ExcessHet=3.0103;FS=0.000;MLEAC=2;MLEAF=1.00;MQ=39.40;QD=35.92;SOR=0.859	GT:AD:DP:GQ:PL	1/1:0,24:24:75:1125,75,0
2L	5085110	.	CGT	C	1042.73	.	AC=2;AF=1.00;AN=2;DP=21;ExcessHet=3.0103;FS=0.000;MLEAC=2;MLEAF=1.00;MQ=40.06;QD=30.14;SOR=0.990	GT:AD:DP:GQ:PL	1/1:0,21:21:72:1080,72,0
2L	5085115	.	GGTATGTTGTAGGCATAAGATAAA	G	982.73	.	AC=2;AF=1.00;AN=2;DP=22;ExcessHet=3.0103;FS=0.000;MLEAC=2;MLEAF=1.00;MQ=40.90;QD=28.04;SOR=1.329	GT:AD:DP:GQ:PL	1/1:0,22:22:69:1020,69,0
2L	5085302	2L_5085302_SNP	A	C	1172.77	.	AC=2;AF=1.00;AN=2;DB;DP=47;ExcessHet=3.0103;FS=0.000;MLEAC=2;MLEAF=1.00;MQ=43.32;QD=24.95;SOR=1.659	GT:AD:DP:GQ:PL	1/1:0,47:47:99:1201,139,0
2L	5085663	2L_5085663_SNP	A	G	1762.77	.	AC=2;AF=1.00;AN=2;DB;DP=65;ExcessHet=3.0103;FS=0.000;MLEAC=2;MLEAF=1.00;MQ=43.97;QD=27.12;SOR=1.000	GT:AD:DP:GQ:PL	1/1:0,65:65:99:1791,194,0
2L	5085741	2L_5085741_SNP	G	A	1412.77	.	AC=2;AF=1.00;AN=2;DB;DP=52;ExcessHet=3.0103;FS=0.000;MLEAC=2;MLEAF=1.00;MQ=43.96;QD=27.17;SOR=1.036	GT:AD:DP:GQ:PL	1/1:0,52:52:99:1441,156,0
2L	5085764	2L_5085764_SNP	A	T	1472.77	.	AC=2;AF=1.00;AN=2;DB;DP=54;ExcessHet=3.0103;FS=0.000;MLEAC=2;MLEAF=1.00;MQ=43.96;QD=27.27;SOR=0.846	GT:AD:DP:GQ:PL	1/1:0,54:54:99:1501,162,0
2L	5085807	2L_5085807_SNP	A	C	1660.77	.	AC=2;AF=1.00;AN=2;DB;DP=62;ExcessHet=3.0103;FS=0.000;MLEAC=2;MLEAF=1.00;MQ=44.00;QD=26.79;SOR=0.693	GT:AD:DP:GQ:PL	1/1:0,62:62:99:1689,186,0
2L	5085823	.	TAA	T	1935.73	.	AC=2;AF=1.00;AN=2;DP=64;ExcessHet=3.0103;FS=0.000;MLEAC=2;MLEAF=1.00;MQ=44.00;QD=30.73;SOR=1.010	GT:AD:DP:GQ:PL	1/1:0,63:63:99:1973,189,0
2L	5085833	.	GA	G	1482.73	.	AC=2;AF=1.00;AN=2;DP=68;ExcessHet=3.0103;FS=0.000;MLEAC=2;MLEAF=1.00;MQ=43.77;QD=22.13;SOR=0.990	GT:AD:DP:GQ:PL	1/1:0,67:67:99:1520,200,0
2L	5086151	2L_5086151_SNP	G	T	1357.77	.	AC=2;AF=1.00;AN=2;DB;DP=54;ExcessHet=3.0103;FS=0.000;MLEAC=2;MLEAF=1.00;MQ=43.20;QD=25.62;SOR=0.730	GT:AD:DP:GQ:PL	1/1:0,53:53:99:1386,157,0
2L	5086245	.	C	CCCCA	585.73	.	AC=2;AF=1.00;AN=2;DP=17;ExcessHet=3.0103;FS=0.000;MLEAC=2;MLEAF=1.00;MQ=43.60;QD=39.34;SOR=2.448	GT:AD:DP:GQ:PL	1/1:0,15:15:56:623,56,0
2L	5086340	.	AAGGTTG	A	2032.73	.	AC=2;AF=1.00;AN=2;DP=46;ExcessHet=3.0103;FS=0.000;MLEAC=2;MLEAF=1.00;MQ=42.14;QD=32.75;SOR=0.976	GT:AD:DP:GQ:PL	1/1:0,46:46:99:2070,138,0
2L	5086350	.	A	ATGCATCG	2122.73	.	AC=2;AF=1.00;AN=2;DP=47;ExcessHet=3.0103;FS=0.000;MLEAC=2;MLEAF=1.00;MQ=42.14;QD=31.93;SOR=1.022	GT:AD:DP:GQ:PL	1/1:0,47:47:99:2160,144,0
2L	5086365	2L_5086365_SNP	A	C	2176.77	.	AC=2;AF=1.00;AN=2;DB;DP=48;ExcessHet=3.0103;FS=0.000;MLEAC=2;MLEAF=1.00;MQ=41.73;QD=29.90;SOR=0.776	GT:AD:DP:GQ:PL	1/1:0,48:48:99:2205,147,0
2L	5086379	2L_5086379_SNP	A	T	2177.77	.	AC=2;AF=1.00;AN=2;DB;DP=51;ExcessHet=3.0103;FS=0.000;MLEAC=2;MLEAF=1.00;MQ=41.43;QD=30.25;SOR=0.994	GT:AD:DP:GQ:PL	1/1:0,51:51:99:2206,153,0
2L	5086425	2L_5086425_SNP	C	T	1927.77	.	AC=2;AF=1.00;AN=2;DB;DP=46;ExcessHet=3.0103;FS=0.000;MLEAC=2;MLEAF=1.00;MQ=40.75;QD=32.86;SOR=1.085	GT:AD:DP:GQ:PL	1/1:0,46:46:99:1956,138,0
2L	5086432	2L_5086432_SNP	A	C	1835.77	.	AC=2;AF=1.00;AN=2;DB;DP=42;ExcessHet=3.0103;FS=0.000;MLEAC=2;MLEAF=1.00;MQ=40.63;QD=27.05;SOR=1.005	GT:AD:DP:GQ:PL	1/1:0,42:42:99:1864,129,0
2L	5086463	.	TTTTGAGATAGATCA	T	1943.73	.	AC=2;AF=1.00;AN=2;DP=47;ExcessHet=3.0103;FS=0.000;MLEAC=2;MLEAF=1.00;MQ=41.40;QD=26.02;SOR=1.230	GT:AD:DP:GQ:PL	1/1:0,44:44:99:1981,133,0
2L	5086487	.	T	G	2068.77	.	AC=2;AF=1.00;AN=2;DP=46;ExcessHet=3.0103;FS=0.000;MLEAC=2;MLEAF=1.00;MQ=41.72;QD=29.10;SOR=1.280	GT:AD:DP:GQ:PL	1/1:0,45:45:99:2097,140,0
2L	5086490	2L_5086490_SNP	C	A	2068.77	.	AC=2;AF=1.00;AN=2;DB;DP=48;ExcessHet=3.0103;FS=0.000;MLEAC=2;MLEAF=1.00;MQ=41.82;QD=31.87;SOR=1.378	GT:AD:DP:GQ:PL	1/1:0,47:47:99:2097,140,0
2L	5086588	2L_5086588_SNP	G	A	1380.77	.	AC=2;AF=1.00;AN=2;DB;DP=51;ExcessHet=3.0103;FS=0.000;MLEAC=2;MLEAF=1.00;MQ=43.34;QD=27.07;SOR=0.900	GT:AD:DP:GQ:PL	1/1:0,51:51:99:1409,153,0
2L	5086671	2L_5086671_SNP	C	T	1211.77	.	AC=2;AF=1.00;AN=2;DB;DP=45;ExcessHet=3.0103;FS=0.000;MLEAC=2;MLEAF=1.00;MQ=43.26;QD=26.93;SOR=1.280	GT:AD:DP:GQ:PL	1/1:0,45:45:99:1240,135,0
2L	5086698	.	GT	G	1225.73	.	AC=2;AF=1.00;AN=2;DP=47;ExcessHet=3.0103;FS=0.000;MLEAC=2;MLEAF=1.00;MQ=43.29;QD=26.08;SOR=1.251	GT:AD:DP:GQ:PL	1/1:0,47:47:99:1263,141,0
2L	5086716	2L_5086716_SNP	C	A	2165.77	.	AC=2;AF=1.00;AN=2;DB;DP=49;ExcessHet=3.0103;FS=0.000;MLEAC=2;MLEAF=1.00;MQ=43.32;QD=29.62;SOR=1.007	GT:AD:DP:GQ:PL	1/1:0,49:49:99:2194,156,0
2L	5086721	2L_5086721_SNP	A	C	2092.77	.	AC=2;AF=1.00;AN=2;DB;DP=48;ExcessHet=3.0103;FS=0.000;MLEAC=2;MLEAF=1.00;MQ=43.38;QD=29.28;SOR=0.963	GT:AD:DP:GQ:PL	1/1:0,48:48:99:2121,150,0
2L	5086785	.	G	T	1151.77	.	AC=2;AF=1.00;AN=2;DP=46;ExcessHet=3.0103;FS=0.000;MLEAC=2;MLEAF=1.00;MQ=43.74;QD=25.59;SOR=0.737	GT:AD:DP:GQ:PL	1/1:0,45:45:99:1180,133,0
2L	5086830	.	G	GT	833.73	.	AC=2;AF=1.00;AN=2;DP=37;ExcessHet=3.0103;FS=0.000;MLEAC=2;MLEAF=1.00;MQ=43.84;QD=23.16;SOR=1.209	GT:AD:DP:GQ:PL	1/1:0,36:36:99:871,113,0
2L	5086855	2L_5086855_SNP	T	C	1152.77	.	AC=2;AF=1.00;AN=2;DB;DP=44;ExcessHet=3.0103;FS=0.000;MLEAC=2;MLEAF=1.00;MQ=43.87;QD=26.20;SOR=0.990	GT:AD:DP:GQ:PL	1/1:0,44:44:99:1181,131,0
2L	5086875	.	CT	C	678.73	.	AC=2;AF=1.00;AN=2;BaseQRankSum=1.117;ClippingRankSum=0.000;DP=38;ExcessHet=3.0103;FS=3.259;MLEAC=2;MLEAF=1.00;MQ=43.95;MQRankSum=0.000;QD=18.85;ReadPosRankSum=-1.639;SOR=0.491	GT:AD:DP:GQ:PL	1/1:1,35:36:86:716,86,0
2L	5087054	.	T	TCC	2497.73	.	AC=2;AF=1.00;AN=2;DP=59;ExcessHet=3.0103;FS=0.000;MLEAC=2;MLEAF=1.00;MQ=44.00;QD=26.16;SOR=0.960	GT:AD:DP:GQ:PL	1/1:0,57:57:99:2535,174,0
2L	5087055	.	T	TTC	2498.73	.	AC=2;AF=1.00;AN=2;DP=59;ExcessHet=3.0103;FS=0.000;MLEAC=2;MLEAF=1.00;MQ=44.00;QD=31.04;SOR=0.997	GT:AD:DP:GQ:PL	1/1:0,58:58:99:2536,174,0
2L	5087951	.	C	A	1942.77	.	AC=2;AF=1.00;AN=2;BaseQRankSum=-0.916;ClippingRankSum=0.000;DP=72;ExcessHet=3.0103;FS=3.259;MLEAC=2;MLEAF=1.00;MQ=43.92;MQRankSum=-0.085;QD=26.98;ReadPosRankSum=1.148;SOR=0.448	GT:AD:DP:GQ:PL	1/1:1,71:72:99:1971,187,0
2L	5088063	.	G	T	1975.77	.	AC=2;AF=1.00;AN=2;BaseQRankSum=1.500;ClippingRankSum=0.000;DP=74;ExcessHet=3.0103;FS=3.378;MLEAC=2;MLEAF=1.00;MQ=44.00;MQRankSum=0.000;QD=26.70;ReadPosRankSum=-0.608;SOR=0.533	GT:AD:DP:GQ:PL	1/1:1,73:74:99:2004,196,0
2L	5088407	2L_5088407_SNP	A	G	1185.77	.	AC=2;AF=1.00;AN=2;DB;DP=44;ExcessHet=3.0103;FS=0.000;MLEAC=2;MLEAF=1.00;MQ=43.96;QD=27.58;SOR=1.455	GT:AD:DP:GQ:PL	1/1:0,43:43:99:1214,129,0
2L	5088824	2L_5088824_SNP	T	A	2454.77	.	AC=2;AF=1.00;AN=2;DB;DP=55;ExcessHet=3.0103;FS=0.000;MLEAC=2;MLEAF=1.00;MQ=43.89;QD=29.29;SOR=0.804	GT:AD:DP:GQ:PL	1/1:0,55:55:99:2483,172,0
2L	5088847	2L_5088847_SNP	G	T	2638.77	.	AC=2;AF=1.00;AN=2;DB;DP=58;ExcessHet=3.0103;FS=0.000;MLEAC=2;MLEAF=1.00;MQ=43.86;QD=35.13;SOR=0.836	GT:AD:DP:GQ:PL	1/1:0,58:58:99:2667,181,0
2L	5088850	2L_5088850_SNP	G	A	2581.77	.	AC=2;AF=1.00;AN=2;DB;DP=57;ExcessHet=3.0103;FS=0.000;MLEAC=2;MLEAF=1.00;MQ=43.86;QD=24.95;SOR=0.800	GT:AD:DP:GQ:PL	1/1:0,57:57:99:2610,175,0
2L	5088967	.	C	T	1843.77	.	AC=2;AF=1.00;AN=2;DP=69;ExcessHet=3.0103;FS=0.000;MLEAC=2;MLEAF=1.00;MQ=43.97;QD=26.72;SOR=1.576	GT:AD:DP:GQ:PL	1/1:0,69:69:99:1872,207,0
2L	5089016	.	G	A	1882.77	.	AC=2;AF=1.00;AN=2;DP=69;ExcessHet=3.0103;FS=0.000;MLEAC=2;MLEAF=1.00;MQ=44.00;QD=27.29;SOR=1.478	GT:AD:DP:GQ:PL	1/1:0,69:69:99:1911,207,0
2L	5089074	2L_5089074_SNP	A	C	1572.77	.	AC=2;AF=1.00;AN=2;DB;DP=58;ExcessHet=3.0103;FS=0.000;MLEAC=2;MLEAF=1.00;MQ=43.85;QD=27.12;SOR=0.693	GT:AD:DP:GQ:PL	1/1:0,58:58:99:1601,174,0
2L	5089096	2L_5089096_SNP	A	G	1680.77	.	AC=2;AF=1.00;AN=2;DB;DP=63;ExcessHet=3.0103;FS=0.000;MLEAC=2;MLEAF=1.00;MQ=43.78;QD=26.68;SOR=0.933	GT:AD:DP:GQ:PL	1/1:0,63:63:99:1709,188,0
2L	5089110	2L_5089110_SNP	T	C	1721.77	.	AC=2;AF=1.00;AN=2;DB;DP=65;ExcessHet=3.0103;FS=0.000;MLEAC=2;MLEAF=1.00;MQ=43.76;QD=26.49;SOR=1.000	GT:AD:DP:GQ:PL	1/1:0,65:65:99:1750,195,0
2L	5089132	2L_5089132_SNP	G	A	2874.77	.	AC=2;AF=1.00;AN=2;DB;DP=66;ExcessHet=3.0103;FS=0.000;MLEAC=2;MLEAF=1.00;MQ=43.76;QD=30.00;SOR=1.284	GT:AD:DP:GQ:PL	1/1:0,66:66:99:2903,199,0
2L	5089141	2L_5089141_SNP	T	C	2996.77	.	AC=2;AF=1.00;AN=2;DB;DP=66;ExcessHet=3.0103;FS=0.000;MLEAC=2;MLEAF=1.00;MQ=43.76;QD=28.66;SOR=1.284	GT:AD:DP:GQ:PL	1/1:0,66:66:99:3025,208,0
2L	5089144	2L_5089144_SNP	T	A	2996.77	.	AC=2;AF=1.00;AN=2;DB;DP=68;ExcessHet=3.0103;FS=0.000;MLEAC=2;MLEAF=1.00;MQ=43.77;QD=32.50;SOR=1.352	GT:AD:DP:GQ:PL	1/1:0,68:68:99:3025,208,0
2L	5089173	.	GT	G	1213.73	.	AC=2;AF=1.00;AN=2;BaseQRankSum=-1.788;ClippingRankSum=0.000;DP=64;ExcessHet=3.0103;FS=0.000;MLEAC=2;MLEAF=1.00;MQ=43.79;MQRankSum=-0.272;QD=19.58;SOR=0.625	GT:AD:DP:GQ:PL	1/1:1,61:62:99:1251,159,0
2L	5089193	2L_5089193_SNP	G	A	1627.77	.	AC=2;AF=1.00;AN=2;DB;DP=61;ExcessHet=3.0103;FS=0.000;MLEAC=2;MLEAF=1.00;MQ=43.78;QD=26.68;SOR=1.498	GT:AD:DP:GQ:PL	1/1:0,61:61:99:1656,183,0
2L	5089349	2L_5089349_SNP	G	T	1419.77	.	AC=2;AF=1.00;AN=2;BaseQRankSum=1.763;ClippingRankSum=0.000;DB;DP=54;ExcessHet=3.0103;FS=0.000;MLEAC=2;MLEAF=1.00;MQ=43.89;MQRankSum=-0.098;QD=26.29;ReadPosRankSum=1.550;SOR=0.282	GT:AD:DP:GQ:PL	1/1:1,53:54:99:1448,152,0
2L	5089810	2L_5089810_SNP	T	A	1689.77	.	AC=2;AF=1.00;AN=2;DB;DP=64;ExcessHet=3.0103;FS=0.000;MLEAC=2;MLEAF=1.00;MQ=44.00;QD=26.82;SOR=0.790	GT:AD:DP:GQ:PL	1/1:0,63:63:99:1718,189,0
2L	5089841	2L_5089841_SNP	T	C	1286.77	.	AC=2;AF=1.00;AN=2;DB;DP=47;ExcessHet=3.0103;FS=0.000;MLEAC=2;MLEAF=1.00;MQ=44.00;QD=27.38;SOR=0.735	GT:AD:DP:GQ:PL	1/1:0,47:47:99:1315,141,0
2L	5089901	.	T	TA	622.73	.	AC=2;AF=1.00;AN=2;BaseQRankSum=-0.329;ClippingRankSum=0.000;DP=46;ExcessHet=3.0103;FS=2.582;MLEAC=2;MLEAF=1.00;MQ=43.87;MQRankSum=-0.385;QD=15.19;ReadPosRankSum=0.130;SOR=1.082	GT:AD:DP:GQ:PL	1/1:3,38:41:59:660,59,0
2L	5089926	.	GA	G	594.73	.	AC=2;AF=1.00;AN=2;BaseQRankSum=0.978;ClippingRankSum=0.000;DP=44;ExcessHet=3.0103;FS=0.000;MLEAC=2;MLEAF=1.00;MQ=43.91;MQRankSum=0.000;QD=18.02;ReadPosRankSum=-0.263;SOR=0.892	GT:AD:DP:GQ:PL	1/1:1,32:33:77:632,77,0
2L	5090018	2L_5090018_SNP	G	T	1348.77	.	AC=2;AF=1.00;AN=2;DB;DP=50;ExcessHet=3.0103;FS=0.000;MLEAC=2;MLEAF=1.00;MQ=44.00;QD=26.98;SOR=0.773	GT:AD:DP:GQ:PL	1/1:0,50:50:99:1377,150,0
2L	5090437	2L_5090437_SNP	T	C	1189.77	.	AC=2;AF=1.00;AN=2;DB;DP=46;ExcessHet=3.0103;FS=0.000;MLEAC=2;MLEAF=1.00;MQ=43.91;QD=26.44;SOR=0.829	GT:AD:DP:GQ:PL	1/1:0,45:45:99:1218,135,0
2L	5090536	2L_5090536_SNP	T	C	1471.77	.	AC=2;AF=1.00;AN=2;DB;DP=57;ExcessHet=3.0103;FS=0.000;MLEAC=2;MLEAF=1.00;MQ=43.80;QD=25.82;SOR=1.569	GT:AD:DP:GQ:PL	1/1:0,57:57:99:1500,170,0
2L	5090551	2L_5090551_SNP	C	T	1375.77	.	AC=2;AF=1.00;AN=2;DB;DP=54;ExcessHet=3.0103;FS=0.000;MLEAC=2;MLEAF=1.00;MQ=43.87;QD=25.48;SOR=1.567	GT:AD:DP:GQ:PL	1/1:0,54:54:99:1404,161,0
2L	5090704	2L_5090704_SNP	T	C	951.77	.	AC=2;AF=1.00;AN=2;DB;DP=38;ExcessHet=3.0103;FS=0.000;MLEAC=2;MLEAF=1.00;MQ=43.95;QD=25.72;SOR=0.984	GT:AD:DP:GQ:PL	1/1:0,37:37:99:980,110,0
2L	5090857	2L_5090857_SNP	G	T	1837.77	.	AC=2;AF=1.00;AN=2;DB;DP=66;ExcessHet=3.0103;FS=0.000;MLEAC=2;MLEAF=1.00;MQ=43.52;QD=27.84;SOR=1.112	GT:AD:DP:GQ:PL	1/1:0,66:66:99:1866,198,0
2L	5090911	.	G	GACTTTATCAT	2717.73	.	AC=2;AF=1.00;AN=2;DP=61;ExcessHet=3.0103;FS=0.000;MLEAC=2;MLEAF=1.00;MQ=43.08;QD=33.70;SOR=1.140	GT:AD:DP:GQ:PL	1/1:0,57:57:99:2755,186,0
2L	5090947	.	A	C	2944.77	.	AC=2;AF=1.00;AN=2;DP=66;ExcessHet=3.0103;FS=0.000;MLEAC=2;MLEAF=1.00;MQ=43.15;QD=24.95;SOR=0.818	GT:AD:DP:GQ:PL	1/1:0,66:66:99:2973,202,0
2L	5090948	2L_5090948_SNP	A	G	2944.77	.	AC=2;AF=1.00;AN=2;DB;DP=66;ExcessHet=3.0103;FS=0.000;MLEAC=2;MLEAF=1.00;MQ=43.18;QD=32.25;SOR=0.818	GT:AD:DP:GQ:PL	1/1:0,66:66:99:2973,202,0
2L	5091018	.	GA	G	1241.73	.	AC=2;AF=1.00;AN=2;BaseQRankSum=-0.698;ClippingRankSum=0.000;DP=69;ExcessHet=3.0103;FS=4.014;MLEAC=2;MLEAF=1.00;MQ=43.30;MQRankSum=-0.494;QD=19.71;ReadPosRankSum=-1.276;SOR=0.987	GT:AD:DP:GQ:PL	1/1:1,62:63:99:1279,166,0
2L	5091092	.	CA	C	2841.73	.	AC=2;AF=1.00;AN=2;DP=64;ExcessHet=3.0103;FS=0.000;MLEAC=2;MLEAF=1.00;MQ=43.37;QD=28.37;SOR=0.790	GT:AD:DP:GQ:PL	1/1:0,63:63:99:2879,193,0
2L	5091094	.	C	CTTT	2841.73	.	AC=2;AF=1.00;AN=2;DP=63;ExcessHet=3.0103;FS=0.000;MLEAC=2;MLEAF=1.00;MQ=43.48;QD=26.95;SOR=0.790	GT:AD:DP:GQ:PL	1/1:0,63:63:99:2879,193,0
2L	5091131	2L_5091131_SNP	T	G	1526.77	.	AC=2;AF=1.00;AN=2;DB;DP=58;ExcessHet=3.0103;FS=0.000;MLEAC=2;MLEAF=1.00;MQ=43.59;QD=26.79;SOR=0.960	GT:AD:DP:GQ:PL	1/1:0,57:57:99:1555,170,0
2L	5091162	2L_5091162_SNP	C	T	1552.77	.	AC=2;AF=1.00;AN=2;DB;DP=58;ExcessHet=3.0103;FS=0.000;MLEAC=2;MLEAF=1.00;MQ=43.56;QD=27.24;SOR=0.728	GT:AD:DP:GQ:PL	1/1:0,57:57:99:1581,171,0
2L	5091191	.	T	TA	961.73	.	AC=2;AF=1.00;AN=2;DP=52;ExcessHet=3.0103;FS=0.000;MLEAC=2;MLEAF=1.00;MQ=43.53;QD=22.37;SOR=1.055	GT:AD:DP:GQ:PL	1/1:0,43:43:99:999,131,0
2L	5091238	2L_5091238_SNP	T	C	1223.77	.	AC=2;AF=1.00;AN=2;DB;DP=50;ExcessHet=3.0103;FS=0.000;MLEAC=2;MLEAF=1.00;MQ=43.71;QD=24.97;SOR=1.225	GT:AD:DP:GQ:PL	1/1:0,49:49:99:1252,145,0
2L	5091319	2L_5091319_SNP	T	C	1467.77	.	AC=2;AF=1.00;AN=2;DB;DP=57;ExcessHet=3.0103;FS=0.000;MLEAC=2;MLEAF=1.00;MQ=43.78;QD=26.21;SOR=1.302	GT:AD:DP:GQ:PL	1/1:0,56:56:99:1496,167,0
2L	5091494	2L_5091494_SNP	A	C	918.77	.	AC=2;AF=1.00;AN=2;DB;DP=38;ExcessHet=3.0103;FS=0.000;MLEAC=2;MLEAF=1.00;MQ=43.39;QD=24.18;SOR=1.670	GT:AD:DP:GQ:PL	1/1:0,38:38:99:947,112,0
2L	5091580	2L_5091580_SNP	C	A	911.77	.	AC=2;AF=1.00;AN=2;DB;DP=34;ExcessHet=3.0103;FS=0.000;MLEAC=2;MLEAF=1.00;MQ=43.88;QD=26.82;SOR=0.811	GT:AD:DP:GQ:PL	1/1:0,34:34:99:940,102,0
2L	5091704	2L_5091704_SNP	T	C	1140.77	.	AC=2;AF=1.00;AN=2;DB;DP=44;ExcessHet=3.0103;FS=0.000;MLEAC=2;MLEAF=1.00;MQ=44.00;QD=26.53;SOR=0.941	GT:AD:DP:GQ:PL	1/1:0,43:43:99:1169,129,0
2L	5091719	2L_5091719_SNP	T	G	1219.77	.	AC=2;AF=1.00;AN=2;DB;DP=48;ExcessHet=3.0103;FS=0.000;MLEAC=2;MLEAF=1.00;MQ=44.00;QD=25.95;SOR=1.022	GT:AD:DP:GQ:PL	1/1:0,47:47:99:1248,140,0
2L	5091764	2L_5091764_SNP	C	G	2043.77	.	AC=2;AF=1.00;AN=2;DB;DP=47;ExcessHet=3.0103;FS=0.000;MLEAC=2;MLEAF=1.00;MQ=44.00;QD=28.05;SOR=1.085	GT:AD:DP:GQ:PL	1/1:0,46:46:99:2072,147,0
2L	5091772	2L_5091772_SNP	G	C	1949.77	.	AC=2;AF=1.00;AN=2;DB;DP=46;ExcessHet=3.0103;FS=0.000;MLEAC=2;MLEAF=1.00;MQ=44.00;QD=31.88;SOR=0.737	GT:AD:DP:GQ:PL	1/1:0,45:45:99:1978,138,0
2L	5091881	2L_5091881_SNP	T	G	2270.77	.	AC=2;AF=1.00;AN=2;DB;DP=52;ExcessHet=3.0103;FS=0.000;MLEAC=2;MLEAF=1.00;MQ=43.96;QD=27.39;SOR=0.941	GT:AD:DP:GQ:PL	1/1:0,52:52:99:2299,160,0
2L	5091898	2L_5091898_SNP	C	A	2356.77	.	AC=2;AF=1.00;AN=2;DB;DP=56;ExcessHet=3.0103;FS=0.000;MLEAC=2;MLEAF=1.00;MQ=43.97;QD=24.81;SOR=0.693	GT:AD:DP:GQ:PL	1/1:0,56:56:99:2385,169,0
2L	5091922	.	G	GTA	2731.73	.	AC=2;AF=1.00;AN=2;DP=63;ExcessHet=3.0103;FS=0.000;MLEAC=2;MLEAF=1.00;MQ=43.97;QD=30.82;SOR=0.941	GT:AD:DP:GQ:PL	1/1:0,61:61:99:2769,187,0
2L	5091938	2L_5091938_SNP	A	G	2734.77	.	AC=2;AF=1.00;AN=2;DB;DP=65;ExcessHet=3.0103;FS=0.000;MLEAC=2;MLEAF=1.00;MQ=44.00;QD=29.94;SOR=1.249	GT:AD:DP:GQ:PL	1/1:0,65:65:99:2763,196,0
2L	5091969	2L_5091969_SNP	T	C	1752.77	.	AC=2;AF=1.00;AN=2;DB;DP=66;ExcessHet=3.0103;FS=0.000;MLEAC=2;MLEAF=1.00;MQ=43.97;QD=26.97;SOR=1.437	GT:AD:DP:GQ:PL	1/1:0,65:65:99:1781,195,0
2L	5092308	2L_5092308_SNP	T	G	1760.77	.	AC=2;AF=1.00;AN=2;DB;DP=65;ExcessHet=3.0103;FS=0.000;MLEAC=2;MLEAF=1.00;MQ=43.53;QD=27.09;SOR=1.000	GT:AD:DP:GQ:PL	1/1:0,65:65:99:1789,195,0
2L	5092390	2L_5092390_SNP	A	C	3161.77	.	AC=2;AF=1.00;AN=2;DB;DP=74;ExcessHet=3.0103;FS=0.000;MLEAC=2;MLEAF=1.00;MQ=43.13;QD=33.55;SOR=0.864	GT:AD:DP:GQ:PL	1/1:0,74:74:99:3190,226,0
2L	5092396	2L_5092396_SNP	T	C	3120.77	.	AC=2;AF=1.00;AN=2;DB;DP=71;ExcessHet=3.0103;FS=0.000;MLEAC=2;MLEAF=1.00;MQ=43.25;QD=28.82;SOR=0.721	GT:AD:DP:GQ:PL	1/1:0,71:71:99:3149,220,0
2L	5092474	.	TATA	T	3032.73	.	AC=2;AF=1.00;AN=2;DP=70;ExcessHet=3.0103;FS=0.000;MLEAC=2;MLEAF=1.00;MQ=43.21;QD=36.70;SOR=0.781	GT:AD:DP:GQ:PL	1/1:0,69:69:99:3070,207,0
2L	5092479	.	GAGTAT	G	3032.73	.	AC=2;AF=1.00;AN=2;DP=69;ExcessHet=3.0103;FS=0.000;MLEAC=2;MLEAF=1.00;MQ=43.20;QD=24.95;SOR=0.781	GT:AD:DP:GQ:PL	1/1:0,69:69:99:3070,207,0
2L	5092537	2L_5092537_SNP	C	T	2932.77	.	AC=2;AF=1.00;AN=2;DB;DP=66;ExcessHet=3.0103;FS=0.000;MLEAC=2;MLEAF=1.00;MQ=42.83;QD=30.02;SOR=0.818	GT:AD:DP:GQ:PL	1/1:0,66:66:99:2961,199,0
2L	5092539	2L_5092539_INS	T	TG	2923.73	.	AC=2;AF=1.00;AN=2;DB;DP=66;ExcessHet=3.0103;FS=0.000;MLEAC=2;MLEAF=1.00;MQ=42.83;QD=29.69;SOR=0.818	GT:AD:DP:GQ:PL	1/1:0,66:66:99:2961,199,0
2L	5092551	.	A	G	2975.77	.	AC=2;AF=1.00;AN=2;DP=65;ExcessHet=3.0103;FS=0.000;MLEAC=2;MLEAF=1.00;MQ=42.78;QD=30.25;SOR=0.787	GT:AD:DP:GQ:PL	1/1:0,65:65:99:3004,205,0
2L	5092557	2L_5092557_SNP	T	C	2851.77	.	AC=2;AF=1.00;AN=2;DB;DP=64;ExcessHet=3.0103;FS=0.000;MLEAC=2;MLEAF=1.00;MQ=42.76;QD=29.89;SOR=0.822	GT:AD:DP:GQ:PL	1/1:0,64:64:99:2880,193,0
2L	5092560	2L_5092560_SNP	A	G	2871.77	.	AC=2;AF=1.00;AN=2;DB;DP=63;ExcessHet=3.0103;FS=0.000;MLEAC=2;MLEAF=1.00;MQ=42.74;QD=31.47;SOR=0.859	GT:AD:DP:GQ:PL	1/1:0,63:63:99:2900,196,0
2L	5092610	2L_5092610_SNP	A	T	3059.77	.	AC=2;AF=1.00;AN=2;DB;DP=69;ExcessHet=3.0103;FS=0.000;MLEAC=2;MLEAF=1.00;MQ=42.30;QD=26.88;SOR=1.054	GT:AD:DP:GQ:PL	1/1:0,69:69:99:3088,208,0
2L	5092612	2L_5092612_SNP	A	G	3149.77	.	AC=2;AF=1.00;AN=2;DB;DP=69;ExcessHet=3.0103;FS=0.000;MLEAC=2;MLEAF=1.00;MQ=42.30;QD=29.84;SOR=1.054	GT:AD:DP:GQ:PL	1/1:0,69:69:99:3178,214,0
2L	5092619	2L_5092619_SNP	A	G	3149.77	.	AC=2;AF=1.00;AN=2;DB;DP=67;ExcessHet=3.0103;FS=0.000;MLEAC=2;MLEAF=1.00;MQ=42.27;QD=28.69;SOR=1.066	GT:AD:DP:GQ:PL	1/1:0,67:67:99:3178,214,0
2L	5092629	2L_5092629_SNP	C	G	3076.77	.	AC=2;AF=1.00;AN=2;DB;DP=66;ExcessHet=3.0103;FS=0.000;MLEAC=2;MLEAF=1.00;MQ=42.36;QD=28.57;SOR=0.886	GT:AD:DP:GQ:PL	1/1:0,66:66:99:3105,208,0
2L	5092638	.	AG	A	3296.73	.	AC=2;AF=1.00;AN=2;DP=72;ExcessHet=3.0103;FS=0.000;MLEAC=2;MLEAF=1.00;MQ=42.47;QD=34.63;SOR=0.934	GT:AD:DP:GQ:PL	1/1:0,72:72:99:3334,226,0
2L	5092640	.	ATACCCT	A	3251.73	.	AC=2;AF=1.00;AN=2;DP=73;ExcessHet=3.0103;FS=0.000;MLEAC=2;MLEAF=1.00;MQ=42.49;QD=31.06;SOR=0.898	GT:AD:DP:GQ:PL	1/1:0,73:73:99:3289,223,0
2L	5092705	2L_5092705_SNP	C	A	1847.77	.	AC=2;AF=1.00;AN=2;DB;DP=70;ExcessHet=3.0103;FS=0.000;MLEAC=2;MLEAF=1.00;MQ=43.18;QD=27.17;SOR=1.179	GT:AD:DP:GQ:PL	1/1:0,68:68:99:1876,204,0
2L	5092745	2L_5092745_SNP	C	T	1908.77	.	AC=2;AF=1.00;AN=2;DB;DP=69;ExcessHet=3.0103;FS=0.000;MLEAC=2;MLEAF=1.00;MQ=43.50;QD=27.66;SOR=1.054	GT:AD:DP:GQ:PL	1/1:0,69:69:99:1937,207,0
2L	5092836	2L_5092836_SNP	A	G	1295.77	.	AC=2;AF=1.00;AN=2;DB;DP=50;ExcessHet=3.0103;FS=0.000;MLEAC=2;MLEAF=1.00;MQ=43.18;QD=25.92;SOR=0.773	GT:AD:DP:GQ:PL	1/1:0,50:50:99:1324,149,0
2L	5092860	2L_5092860_SNP	C	T	1576.77	.	AC=2;AF=1.00;AN=2;DB;DP=60;ExcessHet=3.0103;FS=0.000;MLEAC=2;MLEAF=1.00;MQ=43.32;QD=26.72;SOR=0.796	GT:AD:DP:GQ:PL	1/1:0,59:59:99:1605,176,0
2L	5093019	.	G	GAC	1215.73	.	AC=2;AF=1.00;AN=2;BaseQRankSum=1.318;ClippingRankSum=0.000;DP=47;ExcessHet=3.0103;FS=0.000;MLEAC=2;MLEAF=1.00;MQ=43.90;MQRankSum=-0.110;QD=28.27;ReadPosRankSum=-1.791;SOR=0.390	GT:AD:DP:GQ:PL	1/1:2,41:43:73:1253,73,0
2L	5093407	2L_5093407_SNP	G	A	1368.77	.	AC=2;AF=1.00;AN=2;DB;DP=50;ExcessHet=3.0103;FS=0.000;MLEAC=2;MLEAF=1.00;MQ=43.42;QD=27.38;SOR=1.157	GT:AD:DP:GQ:PL	1/1:0,50:50:99:1397,150,0
2L	5093687	.	T	TG	2248.73	.	AC=2;AF=1.00;AN=2;DP=70;ExcessHet=3.0103;FS=0.000;MLEAC=2;MLEAF=1.00;MQ=43.97;QD=33.07;SOR=3.849	GT:AD:DP:GQ:PL	1/1:0,68:68:99:2286,204,0
2L	5093702	2L_5093702_SNP	G	A	2124.77	.	AC=2;AF=1.00;AN=2;DB;DP=77;ExcessHet=3.0103;FS=0.000;MLEAC=2;MLEAF=1.00;MQ=43.79;QD=27.59;SOR=2.955	GT:AD:DP:GQ:PL	1/1:0,77:77:99:2153,231,0
2L	5093762	2L_5093762_SNP	A	C	1830.77	.	AC=2;AF=1.00;AN=2;DB;DP=69;ExcessHet=3.0103;FS=0.000;MLEAC=2;MLEAF=1.00;MQ=43.69;QD=26.53;SOR=2.015	GT:AD:DP:GQ:PL	1/1:0,69:69:99:1859,206,0
2L	5093811	2L_5093811_SNP	A	T	1745.77	.	AC=2;AF=1.00;AN=2;BaseQRankSum=-1.347;ClippingRankSum=0.000;DB;DP=68;ExcessHet=3.0103;FS=0.000;MLEAC=2;MLEAF=1.00;MQ=43.84;MQRankSum=-0.144;QD=26.06;ReadPosRankSum=1.216;SOR=0.223	GT:AD:DP:GQ:PL	1/1:1,66:67:99:1774,172,0
2L	5093837	2L_5093837_SNP	T	C	1907.77	.	AC=2;AF=1.00;AN=2;DB;DP=72;ExcessHet=3.0103;FS=0.000;MLEAC=2;MLEAF=1.00;MQ=43.65;QD=26.87;SOR=0.904	GT:AD:DP:GQ:PL	1/1:0,71:71:99:1936,213,0
2L	5093895	2L_5093895_SNP	T	A	2283.77	.	AC=2;AF=1.00;AN=2;DB;DP=83;ExcessHet=3.0103;FS=0.000;MLEAC=2;MLEAF=1.00;MQ=43.75;QD=27.52;SOR=2.112	GT:AD:DP:GQ:PL	1/1:0,83:83:99:2312,249,0
2L	5093923	2L_5093923_SNP	A	T	2010.77	.	AC=2;AF=1.00;AN=2;DB;DP=78;ExcessHet=3.0103;FS=0.000;MLEAC=2;MLEAF=1.00;MQ=43.74;QD=26.11;SOR=1.936	GT:AD:DP:GQ:PL	1/1:0,77:77:99:2039,230,0
2L	5094109	2L_5094109_SNP	T	C	1479.77	.	AC=2;AF=1.00;AN=2;DB;DP=57;ExcessHet=3.0103;FS=0.000;MLEAC=2;MLEAF=1.00;MQ=43.90;QD=25.96;SOR=0.960	GT:AD:DP:GQ:PL	1/1:0,57:57:99:1508,170,0
2L	5094210	2L_5094210_SNP	C	T	1170.77	.	AC=2;AF=1.00;AN=2;DB;DP=44;ExcessHet=3.0103;FS=0.000;MLEAC=2;MLEAF=1.00;MQ=44.00;QD=26.61;SOR=1.230	GT:AD:DP:GQ:PL	1/1:0,44:44:99:1199,131,0
2L	5094329	2L_5094329_SNP	G	A	2068.77	.	AC=2;AF=1.00;AN=2;DB;DP=47;ExcessHet=3.0103;FS=0.000;MLEAC=2;MLEAF=1.00;MQ=44.00;QD=30.57;SOR=0.919	GT:AD:DP:GQ:PL	1/1:0,47:47:99:2097,144,0
2L	5094330	2L_5094330_SNP	T	G	2068.77	.	AC=2;AF=1.00;AN=2;DB;DP=47;ExcessHet=3.0103;FS=0.000;MLEAC=2;MLEAF=1.00;MQ=43.84;QD=37.13;SOR=0.823	GT:AD:DP:GQ:PL	1/1:0,47:47:99:2097,144,0
2L	5094549	2L_5094549_SNP	C	T	911.77	.	AC=2;AF=1.00;AN=2;DB;DP=35;ExcessHet=3.0103;FS=0.000;MLEAC=2;MLEAF=1.00;MQ=44.00;QD=26.05;SOR=0.749	GT:AD:DP:GQ:PL	1/1:0,35:35:99:940,104,0
2L	5094639	2L_5094639_SNP	C	T	1266.77	.	AC=2;AF=1.00;AN=2;DB;DP=51;ExcessHet=3.0103;FS=0.000;MLEAC=2;MLEAF=1.00;MQ=43.92;QD=25.34;SOR=1.051	GT:AD:DP:GQ:PL	1/1:0,50:50:99:1295,149,0
2L	5094663	2L_5094663_SNP	T	A	1459.77	.	AC=2;AF=1.00;AN=2;DB;DP=56;ExcessHet=3.0103;FS=0.000;MLEAC=2;MLEAF=1.00;MQ=43.97;QD=26.54;SOR=0.884	GT:AD:DP:GQ:PL	1/1:0,55:55:99:1488,165,0
2L	5094753	2L_5094753_SNP	T	C	906.77	.	AC=2;AF=1.00;AN=2;DB;DP=37;ExcessHet=3.0103;FS=0.000;MLEAC=2;MLEAF=1.00;MQ=43.89;QD=25.19;SOR=1.371	GT:AD:DP:GQ:PL	1/1:0,36:36:99:935,107,0
2L	5094905	2L_5094905_SNP	A	T	1309.77	.	AC=2;AF=1.00;AN=2;DB;DP=49;ExcessHet=3.0103;FS=0.000;MLEAC=2;MLEAF=1.00;MQ=44.00;QD=27.29;SOR=1.067	GT:AD:DP:GQ:PL	1/1:0,48:48:99:1338,144,0
2L	5094924	2L_5094924_SNP	A	G	1215.77	.	AC=2;AF=1.00;AN=2;DB;DP=46;ExcessHet=3.0103;FS=0.000;MLEAC=2;MLEAF=1.00;MQ=44.00;QD=27.02;SOR=1.038	GT:AD:DP:GQ:PL	1/1:0,45:45:99:1244,135,0
2L	5095032	2L_5095032_SNP	T	C	1071.77	.	AC=2;AF=1.00;AN=2;DB;DP=43;ExcessHet=3.0103;FS=0.000;MLEAC=2;MLEAF=1.00;MQ=43.82;QD=24.92;SOR=0.836	GT:AD:DP:GQ:PL	1/1:0,43:43:99:1100,128,0
2L	5095280	.	CACCCAAA	C	1531.73	.	AC=2;AF=1.00;AN=2;DP=37;ExcessHet=3.0103;FS=0.000;MLEAC=2;MLEAF=1.00;MQ=44.00;QD=24.45;SOR=0.927	GT:AD:DP:GQ:PL	1/1:0,36:36:99:1569,109,0
2L	5095398	.	CA	C	897.73	.	AC=2;AF=1.00;AN=2;DP=41;ExcessHet=3.0103;FS=0.000;MLEAC=2;MLEAF=1.00;MQ=43.95;QD=21.90;SOR=1.501	GT:AD:DP:GQ:PL	1/1:0,41:41:99:935,122,0
2L	5095645	2L_5095645_SNP	T	C	1382.77	.	AC=2;AF=1.00;AN=2;DB;DP=55;ExcessHet=3.0103;FS=0.000;MLEAC=2;MLEAF=1.00;MQ=43.86;QD=25.14;SOR=0.884	GT:AD:DP:GQ:PL	1/1:0,55:55:99:1411,162,0
2L	5095875	2L_5095875_SNP	G	T	2896.77	.	AC=2;AF=1.00;AN=2;DB;DP=65;ExcessHet=3.0103;FS=0.000;MLEAC=2;MLEAF=1.00;MQ=43.16;QD=31.90;SOR=1.078	GT:AD:DP:GQ:PL	1/1:0,65:65:99:2925,196,0
2L	5095882	2L_5095882_SNP	A	C	3043.77	.	AC=2;AF=1.00;AN=2;DB;DP=69;ExcessHet=3.0103;FS=0.000;MLEAC=2;MLEAF=1.00;MQ=43.13;QD=31.31;SOR=1.131	GT:AD:DP:GQ:PL	1/1:0,69:69:99:3072,208,0
2L	5095902	.	G	GA	2928.73	.	AC=2;AF=1.00;AN=2;DP=65;ExcessHet=3.0103;FS=0.000;MLEAC=2;MLEAF=1.00;MQ=43.14;QD=32.89;SOR=1.078	GT:AD:DP:GQ:PL	1/1:0,65:65:99:2966,205,0
2L	5095905	.	G	A	2962.77	.	AC=2;AF=1.00;AN=2;DP=68;ExcessHet=3.0103;FS=0.000;MLEAC=2;MLEAF=1.00;MQ=43.18;QD=30.46;SOR=1.098	GT:AD:DP:GQ:PL	1/1:0,68:68:99:2991,208,0
2L	5096058	.	T	TAA	3376.73	.	AC=2;AF=1.00;AN=2;DP=73;ExcessHet=3.0103;FS=0.000;MLEAC=2;MLEAF=1.00;MQ=41.20;QD=25.00;SOR=0.807	GT:AD:DP:GQ:PL	1/1:0,72:72:99:3414,228,0
2L	5096061	.	G	GACAGCATATTGAGCAGT	3782.73	.	AC=2;AF=1.00;AN=2;DP=76;ExcessHet=3.0103;FS=0.000;MLEAC=2;MLEAF=1.00;MQ=41.37;QD=33.38;SOR=0.801	GT:AD:DP:GQ:PL	1/1:0,76:76:99:3820,256,0
2L	5096073	2L_5096073_SNP	A	T	3635.77	.	AC=2;AF=1.00;AN=2;DB;DP=80;ExcessHet=3.0103;FS=0.000;MLEAC=2;MLEAF=1.00;MQ=41.25;QD=31.69;SOR=0.908	GT:AD:DP:GQ:PL	1/1:0,80:80:99:3664,247,0
2L	5096085	2L_5096085_SNP	T	C	3455.77	.	AC=2;AF=1.00;AN=2;DB;DP=78;ExcessHet=3.0103;FS=0.000;MLEAC=2;MLEAF=1.00;MQ=41.20;QD=28.62;SOR=1.040	GT:AD:DP:GQ:PL	1/1:0,78:78:99:3484,235,0
2L	5096086	2L_5096086_SNP	C	A	3455.77	.	AC=2;AF=1.00;AN=2;DB;DP=78;ExcessHet=3.0103;FS=0.000;MLEAC=2;MLEAF=1.00;MQ=41.20;QD=27.53;SOR=1.040	GT:AD:DP:GQ:PL	1/1:0,78:78:99:3484,235,0
2L	5096103	2L_5096103_SNP	C	T	3382.77	.	AC=2;AF=1.00;AN=2;DB;DP=81;ExcessHet=3.0103;FS=0.000;MLEAC=2;MLEAF=1.00;MQ=41.32;QD=26.87;SOR=0.821	GT:AD:DP:GQ:PL	1/1:0,81:81:99:3411,243,0
2L	5096134	2L_5096134_SNP	A	T	3437.77	.	AC=2;AF=1.00;AN=2;DB;DP=78;ExcessHet=3.0103;FS=0.000;MLEAC=2;MLEAF=1.00;MQ=41.61;QD=27.39;SOR=0.914	GT:AD:DP:GQ:PL	1/1:0,78:78:99:3466,235,0
2L	5096136	.	CAAAT	C	3428.73	.	AC=2;AF=1.00;AN=2;DP=78;ExcessHet=3.0103;FS=0.000;MLEAC=2;MLEAF=1.00;MQ=41.61;QD=27.38;SOR=0.914	GT:AD:DP:GQ:PL	1/1:0,78:78:99:3466,235,0
2L	5096164	.	TA	T	3152.73	.	AC=2;AF=1.00;AN=2;DP=73;ExcessHet=3.0103;FS=0.000;MLEAC=2;MLEAF=1.00;MQ=41.99;QD=30.79;SOR=1.308	GT:AD:DP:GQ:PL	1/1:0,72:72:99:3190,220,0
2L	5096178	2L_5096178_SNP	C	A	3364.77	.	AC=2;AF=1.00;AN=2;DB;DP=75;ExcessHet=3.0103;FS=0.000;MLEAC=2;MLEAF=1.00;MQ=42.17;QD=23.75;SOR=1.319	GT:AD:DP:GQ:PL	1/1:0,75:75:99:3393,229,0
2L	5096184	2L_5096184_SNP	A	T	3297.77	.	AC=2;AF=1.00;AN=2;DB;DP=73;ExcessHet=3.0103;FS=0.000;MLEAC=2;MLEAF=1.00;MQ=42.20;QD=31.10;SOR=1.257	GT:AD:DP:GQ:PL	1/1:0,73:73:99:3326,223,0
2L	5096239	2L_5096239_SNP	T	A	2774.77	.	AC=2;AF=1.00;AN=2;DB;DP=66;ExcessHet=3.0103;FS=0.000;MLEAC=2;MLEAF=1.00;MQ=42.24;QD=31.94;SOR=2.165	GT:AD:DP:GQ:PL	1/1:0,66:66:99:2803,199,0
2L	5096252	2L_5096252_SNP	A	C	2802.77	.	AC=2;AF=1.00;AN=2;DB;DP=62;ExcessHet=3.0103;FS=0.000;MLEAC=2;MLEAF=1.00;MQ=42.16;QD=36.28;SOR=2.157	GT:AD:DP:GQ:PL	1/1:0,62:62:99:2831,193,0
2L	5096259	.	C	T	2788.77	.	AC=2;AF=1.00;AN=2;DP=63;ExcessHet=3.0103;FS=0.000;MLEAC=2;MLEAF=1.00;MQ=42.19;QD=29.66;SOR=2.340	GT:AD:DP:GQ:PL	1/1:0,63:63:99:2817,193,0
2L	5096295	2L_5096295_SNP	T	C	1793.77	.	AC=2;AF=1.00;AN=2;DB;DP=67;ExcessHet=3.0103;FS=0.000;MLEAC=2;MLEAF=1.00;MQ=42.57;QD=26.77;SOR=1.609	GT:AD:DP:GQ:PL	1/1:0,67:67:99:1822,201,0
2L	5096324	2L_5096324_SNP	A	C	1753.77	.	AC=2;AF=1.00;AN=2;DB;DP=66;ExcessHet=3.0103;FS=0.000;MLEAC=2;MLEAF=1.00;MQ=42.79;QD=26.98;SOR=1.341	GT:AD:DP:GQ:PL	1/1:0,65:65:99:1782,194,0
2L	5096380	2L_5096380_SNP	G	C	3033.77	.	AC=2;AF=1.00;AN=2;DB;DP=70;ExcessHet=3.0103;FS=0.000;MLEAC=2;MLEAF=1.00;MQ=43.15;QD=30.23;SOR=0.693	GT:AD:DP:GQ:PL	1/1:0,70:70:99:3062,211,0
2L	5096383	2L_5096383_SNP	G	T	3033.77	.	AC=2;AF=1.00;AN=2;DB;DP=69;ExcessHet=3.0103;FS=0.000;MLEAC=2;MLEAF=1.00;MQ=43.16;QD=24.83;SOR=0.722	GT:AD:DP:GQ:PL	1/1:0,69:69:99:3062,211,0
2L	5096895	2L_5096895_SNP	T	C	2028.77	.	AC=2;AF=1.00;AN=2;DB;DP=47;ExcessHet=3.0103;FS=0.000;MLEAC=2;MLEAF=1.00;MQ=44.00;QD=27.90;SOR=1.514	GT:AD:DP:GQ:PL	1/1:0,47:47:99:2057,141,0
2L	5096901	2L_5096901_SNP	A	G	2087.77	.	AC=2;AF=1.00;AN=2;DB;DP=49;ExcessHet=3.0103;FS=0.000;MLEAC=2;MLEAF=1.00;MQ=44.00;QD=28.56;SOR=1.473	GT:AD:DP:GQ:PL	1/1:0,49:49:99:2116,147,0
2L	5097010	2L_5097010_SNP	T	C	1064.77	.	AC=2;AF=1.00;AN=2;DB;DP=43;ExcessHet=3.0103;FS=0.000;MLEAC=2;MLEAF=1.00;MQ=43.95;QD=24.76;SOR=0.941	GT:AD:DP:GQ:PL	1/1:0,43:43:99:1093,127,0
2L	5097081	2L_5097081_SNP	A	G	1252.77	.	AC=2;AF=1.00;AN=2;DB;DP=47;ExcessHet=3.0103;FS=0.000;MLEAC=2;MLEAF=1.00;MQ=43.83;QD=26.65;SOR=0.735	GT:AD:DP:GQ:PL	1/1:0,47:47:99:1281,141,0
2L	5097312	2L_5097312_SNP	T	C	1672.77	.	AC=2;AF=1.00;AN=2;DB;DP=61;ExcessHet=3.0103;FS=0.000;MLEAC=2;MLEAF=1.00;MQ=43.58;QD=27.42;SOR=0.793	GT:AD:DP:GQ:PL	1/1:0,61:61:99:1701,183,0
2L	5097337	.	TCAAGC	T	2211.73	.	AC=2;AF=1.00;AN=2;DP=53;ExcessHet=3.0103;FS=0.000;MLEAC=2;MLEAF=1.00;MQ=43.52;QD=26.83;SOR=0.859	GT:AD:DP:GQ:PL	1/1:0,50:50:99:2249,151,0
2L	5097379	2L_5097379_SNP	A	G	2290.77	.	AC=2;AF=1.00;AN=2;DB;DP=52;ExcessHet=3.0103;FS=0.000;MLEAC=2;MLEAF=1.00;MQ=43.70;QD=27.40;SOR=1.244	GT:AD:DP:GQ:PL	1/1:0,52:52:99:2319,157,0
2L	5097382	2L_5097382_SNP	C	A	2322.77	.	AC=2;AF=1.00;AN=2;DB;DP=53;ExcessHet=3.0103;FS=0.000;MLEAC=2;MLEAF=1.00;MQ=43.67;QD=31.08;SOR=1.179	GT:AD:DP:GQ:PL	1/1:0,53:53:99:2351,160,0
2L	5097399	2L_5097399_SNP	T	C	1353.77	.	AC=2;AF=1.00;AN=2;DB;DP=51;ExcessHet=3.0103;FS=0.000;MLEAC=2;MLEAF=1.00;MQ=43.62;QD=27.08;SOR=1.270	GT:AD:DP:GQ:PL	1/1:0,50:50:99:1382,150,0
2L	5097495	2L_5097495_SNP	T	C	2328.77	.	AC=2;AF=1.00;AN=2;DB;DP=53;ExcessHet=3.0103;FS=0.000;MLEAC=2;MLEAF=1.00;MQ=43.29;QD=29.39;SOR=1.287	GT:AD:DP:GQ:PL	1/1:0,53:53:99:2357,160,0
2L	5097496	.	ATTATTTCTATG	A	2364.73	.	AC=2;AF=1.00;AN=2;DP=51;ExcessHet=3.0103;FS=0.000;MLEAC=2;MLEAF=1.00;MQ=43.27;QD=27.59;SOR=1.201	GT:AD:DP:GQ:PL	1/1:0,51:51:99:2402,163,0
2L	5097513	2L_5097513_SNP	A	T	2309.77	.	AC=2;AF=1.00;AN=2;DB;DP=50;ExcessHet=3.0103;FS=0.000;MLEAC=2;MLEAF=1.00;MQ=43.25;QD=28.62;SOR=1.157	GT:AD:DP:GQ:PL	1/1:0,50:50:99:2338,157,0
2L	5097516	2L_5097516_DEL	TACTA	T	2224.73	.	AC=2;AF=1.00;AN=2;DB;DP=49;ExcessHet=3.0103;FS=0.000;MLEAC=2;MLEAF=1.00;MQ=43.24;QD=25.38;SOR=1.112	GT:AD:DP:GQ:PL	1/1:0,49:49:99:2262,154,0
2L	5097529	2L_5097529_SNP	C	T	2288.77	.	AC=2;AF=1.00;AN=2;DB;DP=53;ExcessHet=3.0103;FS=0.000;MLEAC=2;MLEAF=1.00;MQ=43.26;QD=24.68;SOR=0.981	GT:AD:DP:GQ:PL	1/1:0,53:53:99:2317,163,0
2L	5097693	2L_5097693_SNP	G	C	1194.77	.	AC=2;AF=1.00;AN=2;DB;DP=46;ExcessHet=3.0103;FS=0.000;MLEAC=2;MLEAF=1.00;MQ=43.74;QD=25.97;SOR=0.874	GT:AD:DP:GQ:PL	1/1:0,46:46:99:1223,138,0
2L	5097731	2L_5097731_SNP	C	T	1538.77	.	AC=2;AF=1.00;AN=2;DB;DP=57;ExcessHet=3.0103;FS=0.000;MLEAC=2;MLEAF=1.00;MQ=43.76;QD=27.00;SOR=0.800	GT:AD:DP:GQ:PL	1/1:0,57:57:99:1567,171,0
2L	5097863	2L_5097863_SNP	C	T	938.77	.	AC=2;AF=1.00;AN=2;DB;DP=35;ExcessHet=3.0103;FS=0.000;MLEAC=2;MLEAF=1.00;MQ=44.00;QD=26.82;SOR=1.483	GT:AD:DP:GQ:PL	1/1:0,35:35:99:967,105,0
2L	5098052	2L_5098052_SNP	C	T	1831.77	.	AC=2;AF=1.00;AN=2;DB;DP=43;ExcessHet=3.0103;FS=0.000;MLEAC=2;MLEAF=1.00;MQ=44.00;QD=28.52;SOR=0.836	GT:AD:DP:GQ:PL	1/1:0,43:43:99:1860,132,0
2L	5098060	2L_5098060_SNP	T	C	1863.77	.	AC=2;AF=1.00;AN=2;DB;DP=44;ExcessHet=3.0103;FS=0.000;MLEAC=2;MLEAF=1.00;MQ=44.00;QD=27.60;SOR=0.990	GT:AD:DP:GQ:PL	1/1:0,44:44:99:1892,135,0
2L	5098074	2L_5098074_DEL	TA	T	2205.73	.	AC=2;AF=1.00;AN=2;DB;DP=49;ExcessHet=3.0103;FS=0.000;MLEAC=2;MLEAF=1.00;MQ=44.00;QD=24.45;SOR=0.818	GT:AD:DP:GQ:PL	1/1:0,49:49:99:2243,153,0
2L	5098081	2L_5098081_SNP	A	G	2394.77	.	AC=2;AF=1.00;AN=2;DB;DP=51;ExcessHet=3.0103;FS=0.000;MLEAC=2;MLEAF=1.00;MQ=43.96;QD=32.43;SOR=0.900	GT:AD:DP:GQ:PL	1/1:0,51:51:99:2423,165,0
2L	5098083	2L_5098083_SNP	T	A	2448.77	.	AC=2;AF=1.00;AN=2;DB;DP=54;ExcessHet=3.0103;FS=0.000;MLEAC=2;MLEAF=1.00;MQ=43.96;QD=31.96;SOR=0.931	GT:AD:DP:GQ:PL	1/1:0,54:54:99:2477,171,0
2L	5098091	2L_5098091_SNP	T	C	2387.77	.	AC=2;AF=1.00;AN=2;DB;DP=56;ExcessHet=3.0103;FS=0.000;MLEAC=2;MLEAF=1.00;MQ=43.97;QD=27.43;SOR=1.009	GT:AD:DP:GQ:PL	1/1:0,56:56:99:2416,168,0
2L	5098205	2L_5098205_SNP	G	A	1989.77	.	AC=2;AF=1.00;AN=2;DB;DP=73;ExcessHet=3.0103;FS=0.000;MLEAC=2;MLEAF=1.00;MQ=43.97;QD=27.64;SOR=1.308	GT:AD:DP:GQ:PL	1/1:0,72:72:99:2018,216,0
2L	5098265	2L_5098265_SNP	A	G	1816.77	.	AC=2;AF=1.00;AN=2;DB;DP=68;ExcessHet=3.0103;FS=0.000;MLEAC=2;MLEAF=1.00;MQ=43.97;QD=27.12;SOR=0.849	GT:AD:DP:GQ:PL	1/1:0,67:67:99:1845,201,0
2L	5098830	2L_5098830_SNP	A	T	1348.77	.	AC=2;AF=1.00;AN=2;DB;DP=51;ExcessHet=3.0103;FS=0.000;MLEAC=2;MLEAF=1.00;MQ=43.81;QD=27.53;SOR=1.473	GT:AD:DP:GQ:PL	1/1:0,49:49:99:1377,147,0
2L	5099137	2L_5099137_SNP	T	C	1876.77	.	AC=2;AF=1.00;AN=2;DB;DP=70;ExcessHet=3.0103;FS=0.000;MLEAC=2;MLEAF=1.00;MQ=43.92;QD=27.20;SOR=0.844	GT:AD:DP:GQ:PL	1/1:0,69:69:99:1905,207,0
2L	5099337	.	T	TA	2045.73	.	AC=2;AF=1.00;AN=2;DP=73;ExcessHet=3.0103;FS=0.000;MLEAC=2;MLEAF=1.00;MQ=43.97;QD=28.41;SOR=0.869	GT:AD:DP:GQ:PL	1/1:0,72:72:99:2083,219,0
2L	5099373	.	T	TCAA	2966.73	.	AC=2;AF=1.00;AN=2;DP=67;ExcessHet=3.0103;FS=0.000;MLEAC=2;MLEAF=1.00;MQ=43.97;QD=24.36;SOR=0.849	GT:AD:DP:GQ:PL	1/1:0,67:67:99:3004,202,0
2L	5099439	2L_5099439_SNP	T	A	1904.77	.	AC=2;AF=1.00;AN=2;DB;DP=71;ExcessHet=3.0103;FS=0.000;MLEAC=2;MLEAF=1.00;MQ=44.00;QD=26.83;SOR=0.840	GT:AD:DP:GQ:PL	1/1:0,71:71:99:1933,213,0
2L	5099466	.	TAG	T	2978.73	.	AC=2;AF=1.00;AN=2;DP=69;ExcessHet=3.0103;FS=0.000;MLEAC=2;MLEAF=1.00;MQ=44.13;QD=32.47;SOR=1.230	GT:AD:DP:GQ:PL	1/1:0,67:67:99:3016,205,0
2L	5099490	2L_5099490_SNP	T	C	3098.77	.	AC=2;AF=1.00;AN=2;DB;DP=74;ExcessHet=3.0103;FS=0.000;MLEAC=2;MLEAF=1.00;MQ=44.12;QD=28.58;SOR=1.134	GT:AD:DP:GQ:PL	1/1:0,74:74:99:3127,226,0
2L	5099690	2L_5099690_SNP	A	G	915.77	.	AC=2;AF=1.00;AN=2;DB;DP=36;ExcessHet=3.0103;FS=0.000;MLEAC=2;MLEAF=1.00;MQ=43.92;QD=25.44;SOR=1.209	GT:AD:DP:GQ:PL	1/1:0,36:36:99:944,108,0
2L	5099713	2L_5099713_SNP	T	G	1718.77	.	AC=2;AF=1.00;AN=2;DB;DP=39;ExcessHet=3.0103;FS=0.000;MLEAC=2;MLEAF=1.00;MQ=43.93;QD=31.35;SOR=1.236	GT:AD:DP:GQ:PL	1/1:0,39:39:99:1747,117,0
2L	5099715	2L_5099715_SNP	T	C	1718.77	.	AC=2;AF=1.00;AN=2;DB;DP=38;ExcessHet=3.0103;FS=0.000;MLEAC=2;MLEAF=1.00;MQ=43.92;QD=27.85;SOR=1.329	GT:AD:DP:GQ:PL	1/1:0,38:38:99:1747,117,0
2L	5099717	2L_5099717_SNP	A	G	1740.77	.	AC=2;AF=1.00;AN=2;DB;DP=38;ExcessHet=3.0103;FS=0.000;MLEAC=2;MLEAF=1.00;MQ=43.92;QD=32.22;SOR=1.329	GT:AD:DP:GQ:PL	1/1:0,38:38:99:1769,120,0
2L	5099723	2L_5099723_SNP	G	T	1724.77	.	AC=2;AF=1.00;AN=2;DB;DP=38;ExcessHet=3.0103;FS=0.000;MLEAC=2;MLEAF=1.00;MQ=43.92;QD=30.07;SOR=1.670	GT:AD:DP:GQ:PL	1/1:0,38:38:99:1753,120,0
2L	5099752	2L_5099752_SNP	T	C	988.77	.	AC=2;AF=1.00;AN=2;DB;DP=37;ExcessHet=3.0103;FS=0.000;MLEAC=2;MLEAF=1.00;MQ=43.92;QD=26.72;SOR=1.609	GT:AD:DP:GQ:PL	1/1:0,37:37:99:1017,111,0
2L	5099854	2L_5099854_SNP	G	A	1171.77	.	AC=2;AF=1.00;AN=2;DB;DP=44;ExcessHet=3.0103;FS=0.000;MLEAC=2;MLEAF=1.00;MQ=43.96;QD=26.63;SOR=1.105	GT:AD:DP:GQ:PL	1/1:0,44:44:99:1200,131,0
2L	5099885	2L_5099885_SNP	G	A	1206.77	.	AC=2;AF=1.00;AN=2;DB;DP=46;ExcessHet=3.0103;FS=0.000;MLEAC=2;MLEAF=1.00;MQ=43.96;QD=26.23;SOR=0.780	GT:AD:DP:GQ:PL	1/1:0,46:46:99:1235,138,0
2L	5099927	2L_5099927_SNP	T	A	1194.77	.	AC=2;AF=1.00;AN=2;DB;DP=45;ExcessHet=3.0103;FS=0.000;MLEAC=2;MLEAF=1.00;MQ=43.96;QD=26.55;SOR=0.929	GT:AD:DP:GQ:PL	1/1:0,45:45:99:1223,135,0
2L	5100022	2L_5100022_SNP	T	C	1197.77	.	AC=2;AF=1.00;AN=2;DB;DP=44;ExcessHet=3.0103;FS=0.000;MLEAC=2;MLEAF=1.00;MQ=44.00;QD=27.22;SOR=1.508	GT:AD:DP:GQ:PL	1/1:0,44:44:99:1226,132,0
2L	5100324	2L_5100324_SNP	C	G	2256.77	.	AC=2;AF=1.00;AN=2;DB;DP=52;ExcessHet=3.0103;FS=0.000;MLEAC=2;MLEAF=1.00;MQ=43.32;QD=28.72;SOR=1.036	GT:AD:DP:GQ:PL	1/1:0,52:52:99:2285,162,0
2L	5100346	2L_5100346_SNP	G	A	2311.77	.	AC=2;AF=1.00;AN=2;DB;DP=51;ExcessHet=3.0103;FS=0.000;MLEAC=2;MLEAF=1.00;MQ=43.29;QD=26.85;SOR=0.813	GT:AD:DP:GQ:PL	1/1:0,51:51:99:2340,157,0
2L	5100357	2L_5100357_SNP	T	G	2284.77	.	AC=2;AF=1.00;AN=2;DB;DP=52;ExcessHet=3.0103;FS=0.000;MLEAC=2;MLEAF=1.00;MQ=43.25;QD=25.71;SOR=0.853	GT:AD:DP:GQ:PL	1/1:0,52:52:99:2313,156,0
2L	5100358	2L_5100358_SNP	A	T	2284.77	.	AC=2;AF=1.00;AN=2;DB;DP=52;ExcessHet=3.0103;FS=0.000;MLEAC=2;MLEAF=1.00;MQ=43.25;QD=29.98;SOR=0.853	GT:AD:DP:GQ:PL	1/1:0,52:52:99:2313,156,0
2L	5100424	2L_5100424_SNP	G	A	1261.77	.	AC=2;AF=1.00;AN=2;DB;DP=47;ExcessHet=3.0103;FS=0.000;MLEAC=2;MLEAF=1.00;MQ=43.03;QD=26.85;SOR=0.735	GT:AD:DP:GQ:PL	1/1:0,47:47:99:1290,141,0
2L	5100455	2L_5100455_SNP	G	A	2036.77	.	AC=2;AF=1.00;AN=2;DB;DP=46;ExcessHet=3.0103;FS=0.000;MLEAC=2;MLEAF=1.00;MQ=42.88;QD=26.72;SOR=0.780	GT:AD:DP:GQ:PL	1/1:0,46:46:99:2065,141,0
2L	5100464	2L_5100464_SNP	A	T	2086.77	.	AC=2;AF=1.00;AN=2;DB;DP=46;ExcessHet=3.0103;FS=0.000;MLEAC=2;MLEAF=1.00;MQ=42.75;QD=35.76;SOR=0.780	GT:AD:DP:GQ:PL	1/1:0,46:46:99:2115,141,0
2L	5100478	2L_5100478_SNP	T	A	2266.77	.	AC=2;AF=1.00;AN=2;DB;DP=47;ExcessHet=3.0103;FS=0.000;MLEAC=2;MLEAF=1.00;MQ=42.81;QD=30.43;SOR=0.735	GT:AD:DP:GQ:PL	1/1:0,47:47:99:2295,154,0
2L	5100490	2L_5100490_SNP	G	T	2446.77	.	AC=2;AF=1.00;AN=2;DB;DP=54;ExcessHet=3.0103;FS=0.000;MLEAC=2;MLEAF=1.00;MQ=42.61;QD=27.91;SOR=0.693	GT:AD:DP:GQ:PL	1/1:0,54:54:99:2475,166,0
2L	5100495	2L_5100495_SNP	G	T	2473.77	.	AC=2;AF=1.00;AN=2;DB;DP=55;ExcessHet=3.0103;FS=0.000;MLEAC=2;MLEAF=1.00;MQ=42.54;QD=29.99;SOR=0.729	GT:AD:DP:GQ:PL	1/1:0,55:55:99:2502,169,0
2L	5100505	2L_5100505_SNP	T	A	2410.77	.	AC=2;AF=1.00;AN=2;DB;DP=54;ExcessHet=3.0103;FS=0.000;MLEAC=2;MLEAF=1.00;MQ=42.23;QD=28.08;SOR=0.693	GT:AD:DP:GQ:PL	1/1:0,54:54:99:2439,166,0
2L	5100537	2L_5100537_SNP	G	A	2486.77	.	AC=2;AF=1.00;AN=2;DB;DP=57;ExcessHet=3.0103;FS=0.000;MLEAC=2;MLEAF=1.00;MQ=41.53;QD=35.54;SOR=0.877	GT:AD:DP:GQ:PL	1/1:0,57:57:99:2515,172,0
2L	5100555	2L_5100555_SNP	C	A	2716.77	.	AC=2;AF=1.00;AN=2;DB;DP=60;ExcessHet=3.0103;FS=0.000;MLEAC=2;MLEAF=1.00;MQ=41.28;QD=33.50;SOR=0.831	GT:AD:DP:GQ:PL	1/1:0,60:60:99:2745,184,0
2L	5100564	2L_5100564_INS	T	TC	2842.73	.	AC=2;AF=1.00;AN=2;DB;DP=61;ExcessHet=3.0103;FS=0.000;MLEAC=2;MLEAF=1.00;MQ=41.30;QD=32.99;SOR=0.725	GT:AD:DP:GQ:PL	1/1:0,61:61:99:2880,193,0
2L	5100570	.	TAAG	T	2707.73	.	AC=2;AF=1.00;AN=2;DP=59;ExcessHet=3.0103;FS=0.000;MLEAC=2;MLEAF=1.00;MQ=41.27;QD=30.30;SOR=0.871	GT:AD:DP:GQ:PL	1/1:0,59:59:99:2745,184,0
2L	5100576	2L_5100576_SNP	T	G	2716.77	.	AC=2;AF=1.00;AN=2;DB;DP=61;ExcessHet=3.0103;FS=0.000;MLEAC=2;MLEAF=1.00;MQ=41.36;QD=31.61;SOR=0.941	GT:AD:DP:GQ:PL	1/1:0,61:61:99:2745,184,0
2L	5100579	.	TAGGAGGC	T	2707.73	.	AC=2;AF=1.00;AN=2;DP=61;ExcessHet=3.0103;FS=0.000;MLEAC=2;MLEAF=1.00;MQ=41.36;QD=34.71;SOR=0.941	GT:AD:DP:GQ:PL	1/1:0,61:61:99:2745,184,0
2L	5100589	2L_5100589_INS	A	AT	2662.73	.	AC=2;AF=1.00;AN=2;DB;DP=60;ExcessHet=3.0103;FS=0.000;MLEAC=2;MLEAF=1.00;MQ=41.32;QD=30.40;SOR=0.906	GT:AD:DP:GQ:PL	1/1:0,60:60:99:2700,181,0
2L	5100592	.	TTTC	T	3011.73	.	AC=2;AF=1.00;AN=2;DP=62;ExcessHet=3.0103;FS=0.000;MLEAC=2;MLEAF=1.00;MQ=41.37;QD=30.32;SOR=0.826	GT:AD:DP:GQ:PL	1/1:0,62:62:99:3049,205,0
2L	5100605	2L_5100605_SNP	C	T	3110.77	.	AC=2;AF=1.00;AN=2;DB;DP=68;ExcessHet=3.0103;FS=0.000;MLEAC=2;MLEAF=1.00;MQ=41.56;QD=30.73;SOR=0.693	GT:AD:DP:GQ:PL	1/1:0,68:68:99:3139,211,0
2L	5100615	2L_5100615_SNP	T	G	3016.77	.	AC=2;AF=1.00;AN=2;DB;DP=68;ExcessHet=3.0103;FS=0.000;MLEAC=2;MLEAF=1.00;MQ=41.68;QD=25.49;SOR=0.752	GT:AD:DP:GQ:PL	1/1:0,68:68:99:3045,208,0
2L	5100759	2L_5100759_SNP	T	A	2072.77	.	AC=2;AF=1.00;AN=2;DB;DP=48;ExcessHet=3.0103;FS=0.000;MLEAC=2;MLEAF=1.00;MQ=43.35;QD=35.13;SOR=0.776	GT:AD:DP:GQ:PL	1/1:0,48:48:99:2101,144,0
2L	5100764	2L_5100764_SNP	T	G	2075.77	.	AC=2;AF=1.00;AN=2;DB;DP=48;ExcessHet=3.0103;FS=0.000;MLEAC=2;MLEAF=1.00;MQ=43.31;QD=34.00;SOR=0.693	GT:AD:DP:GQ:PL	1/1:0,48:48:99:2104,144,0
2L	5100916	2L_5100916_SNP	T	C	1403.77	.	AC=2;AF=1.00;AN=2;DB;DP=54;ExcessHet=3.0103;FS=0.000;MLEAC=2;MLEAF=1.00;MQ=43.73;QD=26.00;SOR=0.767	GT:AD:DP:GQ:PL	1/1:0,54:54:99:1432,161,0
2L	5101010	2L_5101010_SNP	T	A	1638.77	.	AC=2;AF=1.00;AN=2;DB;DP=63;ExcessHet=3.0103;FS=0.000;MLEAC=2;MLEAF=1.00;MQ=43.82;QD=26.43;SOR=0.758	GT:AD:DP:GQ:PL	1/1:0,62:62:99:1667,185,0
2L	5101172	2L_5101172_INS	A	AC	1554.73	.	AC=2;AF=1.00;AN=2;DB;DP=49;ExcessHet=3.0103;FS=0.000;MLEAC=2;MLEAF=1.00;MQ=44.57;QD=32.39;SOR=1.298	GT:AD:DP:GQ:PL	1/1:0,48:48:99:1592,144,0
2L	5101465	2L_5101465_SNP	A	G	1491.77	.	AC=2;AF=1.00;AN=2;DB;DP=57;ExcessHet=3.0103;FS=0.000;MLEAC=2;MLEAF=1.00;MQ=44.00;QD=26.64;SOR=0.765	GT:AD:DP:GQ:PL	1/1:0,56:56:99:1520,168,0
2L	5101499	2L_5101499_SNP	A	G	1557.77	.	AC=2;AF=1.00;AN=2;DB;DP=59;ExcessHet=3.0103;FS=0.000;MLEAC=2;MLEAF=1.00;MQ=44.00;QD=26.86;SOR=0.762	GT:AD:DP:GQ:PL	1/1:0,58:58:99:1586,174,0
2L	5101553	2L_5101553_SNP	T	C	1323.77	.	AC=2;AF=1.00;AN=2;DB;DP=51;ExcessHet=3.0103;FS=0.000;MLEAC=2;MLEAF=1.00;MQ=43.96;QD=25.96;SOR=0.813	GT:AD:DP:GQ:PL	1/1:0,51:51:99:1352,152,0
2L	5101582	2L_5101582_SNP	A	G	1232.77	.	AC=2;AF=1.00;AN=2;DB;DP=46;ExcessHet=3.0103;FS=0.000;MLEAC=2;MLEAF=1.00;MQ=43.96;QD=27.39;SOR=0.929	GT:AD:DP:GQ:PL	1/1:0,45:45:99:1261,135,0
2L	5102140	2L_5102140_SNP	A	G	2973.77	.	AC=2;AF=1.00;AN=2;DB;DP=70;ExcessHet=3.0103;FS=0.000;MLEAC=2;MLEAF=1.00;MQ=43.62;QD=31.49;SOR=0.874	GT:AD:DP:GQ:PL	1/1:0,70:70:99:3002,214,0
2L	5102155	2L_5102155_SNP	G	A	2866.77	.	AC=2;AF=1.00;AN=2;DB;DP=67;ExcessHet=3.0103;FS=0.000;MLEAC=2;MLEAF=1.00;MQ=43.61;QD=35.68;SOR=0.784	GT:AD:DP:GQ:PL	1/1:0,67:67:99:2895,202,0
2L	5102232	2L_5102232_SNP	G	T	1678.77	.	AC=2;AF=1.00;AN=2;DB;DP=63;ExcessHet=3.0103;FS=0.000;MLEAC=2;MLEAF=1.00;MQ=44.00;QD=27.08;SOR=0.826	GT:AD:DP:GQ:PL	1/1:0,62:62:99:1707,185,0
2L	5102688	2L_5102688_SNP	T	C	1552.77	.	AC=2;AF=1.00;AN=2;DB;DP=59;ExcessHet=3.0103;FS=0.000;MLEAC=2;MLEAF=1.00;MQ=43.93;QD=26.32;SOR=1.123	GT:AD:DP:GQ:PL	1/1:0,59:59:99:1581,176,0
2L	5102761	2L_5102761_SNP	G	C	1186.77	.	AC=2;AF=1.00;AN=2;DB;DP=44;ExcessHet=3.0103;FS=0.000;MLEAC=2;MLEAF=1.00;MQ=43.96;QD=26.97;SOR=1.105	GT:AD:DP:GQ:PL	1/1:0,44:44:99:1215,132,0
2L	5102791	2L_5102791_SNP	T	C	1581.77	.	AC=2;AF=1.00;AN=2;DB;DP=37;ExcessHet=3.0103;FS=0.000;MLEAC=2;MLEAF=1.00;MQ=43.95;QD=27.79;SOR=2.242	GT:AD:DP:GQ:PL	1/1:0,37:37:99:1610,111,0
2L	5102793	2L_5102793_SNP	C	T	1581.77	.	AC=2;AF=1.00;AN=2;DB;DP=36;ExcessHet=3.0103;FS=0.000;MLEAC=2;MLEAF=1.00;MQ=43.95;QD=28.35;SOR=2.179	GT:AD:DP:GQ:PL	1/1:0,36:36:99:1610,111,0
2L	5102953	2L_5102953_SNP	C	A	949.77	.	AC=2;AF=1.00;AN=2;DB;DP=38;ExcessHet=3.0103;FS=0.000;MLEAC=2;MLEAF=1.00;MQ=44.00;QD=24.99;SOR=0.914	GT:AD:DP:GQ:PL	1/1:0,38:38:99:978,112,0
2L	5103016	2L_5103016_SNP	C	T	1148.77	.	AC=2;AF=1.00;AN=2;DB;DP=44;ExcessHet=3.0103;FS=0.000;MLEAC=2;MLEAF=1.00;MQ=43.80;QD=26.11;SOR=0.990	GT:AD:DP:GQ:PL	1/1:0,44:44:99:1177,132,0
2L	5103037	2L_5103037_SNP	T	G	1056.77	.	AC=2;AF=1.00;AN=2;DB;DP=41;ExcessHet=3.0103;FS=0.000;MLEAC=2;MLEAF=1.00;MQ=43.55;QD=25.77;SOR=0.741	GT:AD:DP:GQ:PL	1/1:0,41:41:99:1085,122,0
2L	5103073	2L_5103073_SNP	A	C	1231.77	.	AC=2;AF=1.00;AN=2;DB;DP=47;ExcessHet=3.0103;FS=0.000;MLEAC=2;MLEAF=1.00;MQ=43.45;QD=26.21;SOR=0.735	GT:AD:DP:GQ:PL	1/1:0,47:47:99:1260,140,0
2L	5103166	2L_5103166_SNP	G	A	1222.77	.	AC=2;AF=1.00;AN=2;DB;DP=46;ExcessHet=3.0103;FS=0.000;MLEAC=2;MLEAF=1.00;MQ=43.48;QD=26.58;SOR=0.874	GT:AD:DP:GQ:PL	1/1:0,46:46:99:1251,137,0
2L	5103454	2L_5103454_SNP	A	G	1153.77	.	AC=2;AF=1.00;AN=2;DB;DP=44;ExcessHet=3.0103;FS=0.000;MLEAC=2;MLEAF=1.00;MQ=43.16;QD=26.22;SOR=0.784	GT:AD:DP:GQ:PL	1/1:0,44:44:99:1182,132,0
2L	5103646	2L_5103646_SNP	C	G	2625.77	.	AC=2;AF=1.00;AN=2;DB;DP=59;ExcessHet=3.0103;FS=0.000;MLEAC=2;MLEAF=1.00;MQ=42.03;QD=29.99;SOR=0.871	GT:AD:DP:GQ:PL	1/1:0,59:59:99:2654,178,0
2L	5103652	2L_5103652_SNP	T	A	2715.77	.	AC=2;AF=1.00;AN=2;DB;DP=60;ExcessHet=3.0103;FS=0.000;MLEAC=2;MLEAF=1.00;MQ=42.03;QD=33.97;SOR=0.831	GT:AD:DP:GQ:PL	1/1:0,60:60:99:2744,184,0
2L	5103655	2L_5103655_SNP	A	G	2760.77	.	AC=2;AF=1.00;AN=2;DB;DP=62;ExcessHet=3.0103;FS=0.000;MLEAC=2;MLEAF=1.00;MQ=42.03;QD=29.96;SOR=0.899	GT:AD:DP:GQ:PL	1/1:0,62:62:99:2789,187,0
2L	5103661	2L_5103661_SNP	A	C	2760.77	.	AC=2;AF=1.00;AN=2;DB;DP=59;ExcessHet=3.0103;FS=0.000;MLEAC=2;MLEAF=1.00;MQ=42.04;QD=29.27;SOR=0.726	GT:AD:DP:GQ:PL	1/1:0,59:59:99:2789,187,0
2L	5103664	.	T	A	2626.77	.	AC=2;AF=1.00;AN=2;DP=59;ExcessHet=3.0103;FS=0.000;MLEAC=2;MLEAF=1.00;MQ=42.04;QD=32.69;SOR=0.726	GT:AD:DP:GQ:PL	1/1:0,59:59:99:2655,178,0
2L	5103665	2L_5103665_SNP	T	A	2626.77	.	AC=2;AF=1.00;AN=2;DB;DP=57;ExcessHet=3.0103;FS=0.000;MLEAC=2;MLEAF=1.00;MQ=42.03;QD=33.85;SOR=0.800	GT:AD:DP:GQ:PL	1/1:0,57:57:99:2655,178,0
2L	5103668	2L_5103668_SNP	C	A	2536.77	.	AC=2;AF=1.00;AN=2;DB;DP=57;ExcessHet=3.0103;FS=0.000;MLEAC=2;MLEAF=1.00;MQ=42.03;QD=28.68;SOR=0.800	GT:AD:DP:GQ:PL	1/1:0,57:57:99:2565,172,0
2L	5103673	2L_5103673_INS	T	TTTA	2799.73	.	AC=2;AF=1.00;AN=2;DB;DP=59;ExcessHet=3.0103;FS=0.000;MLEAC=2;MLEAF=1.00;MQ=42.06;QD=26.36;SOR=0.726	GT:AD:DP:GQ:PL	1/1:0,59:59:99:2837,196,0
2L	5103685	2L_5103685_SNP	C	T	2880.77	.	AC=2;AF=1.00;AN=2;DB;DP=65;ExcessHet=3.0103;FS=0.000;MLEAC=2;MLEAF=1.00;MQ=41.96;QD=29.54;SOR=0.787	GT:AD:DP:GQ:PL	1/1:0,65:65:99:2909,196,0
2L	5103687	2L_5103687_SNP	T	G	2880.77	.	AC=2;AF=1.00;AN=2;DB;DP=64;ExcessHet=3.0103;FS=0.000;MLEAC=2;MLEAF=1.00;MQ=41.93;QD=30.33;SOR=0.756	GT:AD:DP:GQ:PL	1/1:0,64:64:99:2909,196,0
2L	5103692	2L_5103692_SNP	T	C	2880.77	.	AC=2;AF=1.00;AN=2;DB;DP=63;ExcessHet=3.0103;FS=0.000;MLEAC=2;MLEAF=1.00;MQ=41.96;QD=30.45;SOR=0.790	GT:AD:DP:GQ:PL	1/1:0,63:63:99:2909,196,0
2L	5103726	.	AT	A	2390.73	.	AC=2;AF=1.00;AN=2;DP=54;ExcessHet=3.0103;FS=0.000;MLEAC=2;MLEAF=1.00;MQ=42.03;QD=33.65;SOR=0.931	GT:AD:DP:GQ:PL	1/1:0,54:54:99:2428,163,0
2L	5103728	.	ATTTT	A	2390.73	.	AC=2;AF=1.00;AN=2;DP=54;ExcessHet=3.0103;FS=0.000;MLEAC=2;MLEAF=1.00;MQ=42.03;QD=31.60;SOR=0.931	GT:AD:DP:GQ:PL	1/1:0,54:54:99:2428,163,0
2L	5103733	.	T	G	2399.77	.	AC=2;AF=1.00;AN=2;DP=54;ExcessHet=3.0103;FS=0.000;MLEAC=2;MLEAF=1.00;MQ=42.03;QD=29.54;SOR=0.931	GT:AD:DP:GQ:PL	1/1:0,54:54:99:2428,163,0
2L	5103857	2L_5103857_SNP	T	C	2320.77	.	AC=2;AF=1.00;AN=2;DB;DP=53;ExcessHet=3.0103;FS=0.000;MLEAC=2;MLEAF=1.00;MQ=43.20;QD=29.63;SOR=0.730	GT:AD:DP:GQ:PL	1/1:0,53:53:99:2349,160,0
2L	5103865	2L_5103865_DEL	ATAT	A	2331.73	.	AC=2;AF=1.00;AN=2;DB;DP=53;ExcessHet=3.0103;FS=0.000;MLEAC=2;MLEAF=1.00;MQ=43.28;QD=32.91;SOR=0.730	GT:AD:DP:GQ:PL	1/1:0,53:53:99:2369,160,0
2L	5103900	2L_5103900_SNP	G	C	1438.77	.	AC=2;AF=1.00;AN=2;DB;DP=54;ExcessHet=3.0103;FS=0.000;MLEAC=2;MLEAF=1.00;MQ=43.18;QD=26.64;SOR=0.846	GT:AD:DP:GQ:PL	1/1:0,54:54:99:1467,161,0
2L	5103996	2L_5103996_SNP	T	C	1095.77	.	AC=2;AF=1.00;AN=2;DB;DP=43;ExcessHet=3.0103;FS=0.000;MLEAC=2;MLEAF=1.00;MQ=43.35;QD=26.73;SOR=1.075	GT:AD:DP:GQ:PL	1/1:0,41:41:99:1124,123,0
2L	5104017	2L_5104017_SNP	C	T	1769.77	.	AC=2;AF=1.00;AN=2;DB;DP=44;ExcessHet=3.0103;FS=0.000;MLEAC=2;MLEAF=1.00;MQ=43.32;QD=32.05;SOR=1.005	GT:AD:DP:GQ:PL	1/1:0,42:42:99:1798,126,0
2L	5104026	2L_5104026_SNP	C	T	1650.77	.	AC=2;AF=1.00;AN=2;DB;DP=40;ExcessHet=3.0103;FS=0.000;MLEAC=2;MLEAF=1.00;MQ=43.30;QD=31.65;SOR=1.040	GT:AD:DP:GQ:PL	1/1:0,38:38:99:1679,114,0
2L	5104322	2L_5104322_DEL	CG	C	1929.73	.	AC=2;AF=1.00;AN=2;DB;DP=55;ExcessHet=3.0103;FS=0.000;MLEAC=2;MLEAF=1.00;MQ=42.91;QD=26.87;SOR=1.061	GT:AD:DP:GQ:PL	1/1:0,55:55:99:1967,166,0
2L	5104437	2L_5104437_SNP	A	T	1315.77	.	AC=2;AF=1.00;AN=2;DB;DP=51;ExcessHet=3.0103;FS=0.000;MLEAC=2;MLEAF=1.00;MQ=42.98;QD=26.32;SOR=0.952	GT:AD:DP:GQ:PL	1/1:0,50:50:99:1344,149,0
2L	5104499	2L_5104499_SNP	T	C	1289.77	.	AC=2;AF=1.00;AN=2;DB;DP=49;ExcessHet=3.0103;FS=0.000;MLEAC=2;MLEAF=1.00;MQ=39.28;QD=26.32;SOR=1.007	GT:AD:DP:GQ:PL	1/1:0,49:49:99:1318,147,0
2L	5104860	2L_5104860_SNP	G	A	1507.77	.	AC=2;AF=1.00;AN=2;DB;DP=57;ExcessHet=3.0103;FS=0.000;MLEAC=2;MLEAF=1.00;MQ=41.78;QD=26.45;SOR=0.728	GT:AD:DP:GQ:PL	1/1:0,57:57:99:1536,171,0
2L	5104889	2L_5104889_SNP	C	T	1289.77	.	AC=2;AF=1.00;AN=2;DB;DP=50;ExcessHet=3.0103;FS=0.000;MLEAC=2;MLEAF=1.00;MQ=42.77;QD=26.32;SOR=0.909	GT:AD:DP:GQ:PL	1/1:0,49:49:99:1318,146,0
2L	5104931	.	AT	A	1060.73	.	AC=2;AF=1.00;AN=2;DP=48;ExcessHet=3.0103;FS=0.000;MLEAC=2;MLEAF=1.00;MQ=43.23;QD=22.57;SOR=1.514	GT:AD:DP:GQ:PL	1/1:0,47:47:99:1098,141,0
2L	5104969	2L_5104969_SNP	C	G	1717.77	.	AC=2;AF=1.00;AN=2;DB;DP=40;ExcessHet=3.0103;FS=0.000;MLEAC=2;MLEAF=1.00;MQ=42.58;QD=32.20;SOR=1.552	GT:AD:DP:GQ:PL	1/1:0,39:39:99:1746,123,0
2L	5104990	2L_5104990_SNP	A	G	1764.77	.	AC=2;AF=1.00;AN=2;DB;DP=41;ExcessHet=3.0103;FS=0.000;MLEAC=2;MLEAF=1.00;MQ=42.37;QD=33.68;SOR=1.445	GT:AD:DP:GQ:PL	1/1:0,40:40:99:1793,123,0
2L	5104995	.	T	A	1737.77	.	AC=2;AF=1.00;AN=2;DP=41;ExcessHet=3.0103;FS=0.000;MLEAC=2;MLEAF=1.00;MQ=42.37;QD=31.98;SOR=1.445	GT:AD:DP:GQ:PL	1/1:0,40:40:99:1766,120,0
2L	5105036	.	CTAT	C	1503.73	.	AC=2;AF=1.00;AN=2;DP=41;ExcessHet=3.0103;FS=0.000;MLEAC=2;MLEAF=1.00;MQ=42.56;QD=26.03;SOR=1.101	GT:AD:DP:GQ:PL	1/1:0,40:40:99:1541,120,0
2L	5105041	.	T	G	416.98	.	AC=2;AF=1.00;AN=2;BaseQRankSum=-0.873;ClippingRankSum=0.000;DP=41;ExcessHet=3.0103;FS=0.000;MLEAC=2;MLEAF=1.00;MQ=42.56;MQRankSum=-0.380;QD=13.45;ReadPosRankSum=1.834;SOR=0.407	GT:AD:DP:GQ:PL	1/1:4,27:31:13:445,13,0
2L	5105154	2L_5105154_SNP	A	G	2793.77	.	AC=2;AF=1.00;AN=2;DB;DP=64;ExcessHet=3.0103;FS=0.000;MLEAC=2;MLEAF=1.00;MQ=43.83;QD=31.52;SOR=0.756	GT:AD:DP:GQ:PL	1/1:0,64:64:99:2822,196,0
2L	5105175	2L_5105175_SNP	G	T	2985.77	.	AC=2;AF=1.00;AN=2;DB;DP=71;ExcessHet=3.0103;FS=0.000;MLEAC=2;MLEAF=1.00;MQ=43.85;QD=27.09;SOR=0.904	GT:AD:DP:GQ:PL	1/1:0,71:71:99:3014,214,0
2L	5106603	2L_5106603_SNP	T	G	1643.77	.	AC=2;AF=1.00;AN=2;DB;DP=64;ExcessHet=3.0103;FS=0.000;MLEAC=2;MLEAF=1.00;MQ=42.98;QD=26.09;SOR=0.933	GT:AD:DP:GQ:PL	1/1:0,63:63:99:1672,188,0
2L	5106629	2L_5106629_SNP	A	G	1571.77	.	AC=2;AF=1.00;AN=2;DB;DP=60;ExcessHet=3.0103;FS=0.000;MLEAC=2;MLEAF=1.00;MQ=42.96;QD=26.20;SOR=1.355	GT:AD:DP:GQ:PL	1/1:0,60:60:99:1600,179,0
2L	5106657	2L_5106657_SNP	C	G	1364.77	.	AC=2;AF=1.00;AN=2;DB;DP=52;ExcessHet=3.0103;FS=0.000;MLEAC=2;MLEAF=1.00;MQ=41.98;QD=26.25;SOR=1.893	GT:AD:DP:GQ:PL	1/1:0,52:52:99:1393,155,0
2L	5107146	2L_5107146_SNP	A	G	1459.77	.	AC=2;AF=1.00;AN=2;DB;DP=56;ExcessHet=3.0103;FS=0.000;MLEAC=2;MLEAF=1.00;MQ=42.64;QD=26.54;SOR=0.804	GT:AD:DP:GQ:PL	1/1:0,55:55:99:1488,165,0
2L	5107158	.	A	ATT	2658.73	.	AC=2;AF=1.00;AN=2;DP=60;ExcessHet=3.0103;FS=0.000;MLEAC=2;MLEAF=1.00;MQ=42.64;QD=32.20;SOR=0.726	GT:AD:DP:GQ:PL	1/1:0,59:59:99:2696,181,0
2L	5107159	.	AATG	A	2658.73	.	AC=2;AF=1.00;AN=2;DP=60;ExcessHet=3.0103;FS=0.000;MLEAC=2;MLEAF=1.00;MQ=42.64;QD=30.64;SOR=0.796	GT:AD:DP:GQ:PL	1/1:0,59:59:99:2696,181,0
2L	5107266	2L_5107266_SNP	G	C	1946.77	.	AC=2;AF=1.00;AN=2;DB;DP=73;ExcessHet=3.0103;FS=0.000;MLEAC=2;MLEAF=1.00;MQ=43.55;QD=27.04;SOR=0.693	GT:AD:DP:GQ:PL	1/1:0,72:72:99:1975,216,0
2L	5107291	2L_5107291_SNP	G	T	1861.77	.	AC=2;AF=1.00;AN=2;BaseQRankSum=1.844;ClippingRankSum=0.000;DB;DP=71;ExcessHet=3.0103;FS=0.000;MLEAC=2;MLEAF=1.00;MQ=43.64;MQRankSum=2.901;QD=26.60;ReadPosRankSum=-0.550;SOR=0.316	GT:AD:DP:GQ:PL	1/1:1,69:70:99:1890,199,0
2L	5107760	2L_5107760_SNP	C	G	1711.77	.	AC=2;AF=1.00;AN=2;DB;DP=65;ExcessHet=3.0103;FS=0.000;MLEAC=2;MLEAF=1.00;MQ=43.80;QD=26.33;SOR=1.437	GT:AD:DP:GQ:PL	1/1:0,65:65:99:1740,194,0
2L	5107841	2L_5107841_SNP	A	G	1799.77	.	AC=2;AF=1.00;AN=2;DB;DP=67;ExcessHet=3.0103;FS=0.000;MLEAC=2;MLEAF=1.00;MQ=43.68;QD=26.86;SOR=0.917	GT:AD:DP:GQ:PL	1/1:0,67:67:99:1828,201,0
2L	5107874	2L_5107874_SNP	C	T	1628.77	.	AC=2;AF=1.00;AN=2;DB;DP=61;ExcessHet=3.0103;FS=0.000;MLEAC=2;MLEAF=1.00;MQ=43.68;QD=26.70;SOR=0.793	GT:AD:DP:GQ:PL	1/1:0,61:61:99:1657,181,0
2L	5107924	2L_5107924_SNP	G	C	1520.77	.	AC=2;AF=1.00;AN=2;DB;DP=57;ExcessHet=3.0103;FS=0.000;MLEAC=2;MLEAF=1.00;MQ=43.47;QD=26.68;SOR=0.800	GT:AD:DP:GQ:PL	1/1:0,57:57:99:1549,171,0
2L	5108002	2L_5108002_SNP	G	A	1379.77	.	AC=2;AF=1.00;AN=2;DB;DP=53;ExcessHet=3.0103;FS=0.000;MLEAC=2;MLEAF=1.00;MQ=42.64;QD=26.03;SOR=0.730	GT:AD:DP:GQ:PL	1/1:0,53:53:99:1408,158,0
2L	5108022	.	ATATTTTTTTGGTGGTT	A	2214.73	.	AC=2;AF=1.00;AN=2;DP=55;ExcessHet=3.0103;FS=0.000;MLEAC=2;MLEAF=1.00;MQ=42.31;QD=23.13;SOR=0.773	GT:AD:DP:GQ:PL	1/1:0,50:50:99:2252,152,0
2L	5108053	2L_5108053_SNP	T	A	2581.77	.	AC=2;AF=1.00;AN=2;DB;DP=58;ExcessHet=3.0103;FS=0.000;MLEAC=2;MLEAF=1.00;MQ=42.15;QD=32.58;SOR=1.085	GT:AD:DP:GQ:PL	1/1:0,58:58:99:2610,175,0
2L	5108054	2L_5108054_SNP	T	A	2581.77	.	AC=2;AF=1.00;AN=2;DB;DP=58;ExcessHet=3.0103;FS=0.000;MLEAC=2;MLEAF=1.00;MQ=42.15;QD=26.39;SOR=1.085	GT:AD:DP:GQ:PL	1/1:0,58:58:99:2610,175,0
2L	5108056	.	GTTT	G	2572.73	.	AC=2;AF=1.00;AN=2;DP=58;ExcessHet=3.0103;FS=0.000;MLEAC=2;MLEAF=1.00;MQ=42.15;QD=29.00;SOR=1.085	GT:AD:DP:GQ:PL	1/1:0,58:58:99:2610,175,0
2L	5108086	.	G	GATT	2189.73	.	AC=2;AF=1.00;AN=2;DP=51;ExcessHet=3.0103;FS=0.000;MLEAC=2;MLEAF=1.00;MQ=42.19;QD=27.86;SOR=1.225	GT:AD:DP:GQ:PL	1/1:0,49:49:99:2227,150,0
2L	5108137	2L_5108137_SNP	C	A	1320.77	.	AC=2;AF=1.00;AN=2;BaseQRankSum=1.447;ClippingRankSum=0.000;DB;DP=52;ExcessHet=3.0103;FS=4.372;MLEAC=2;MLEAF=1.00;MQ=42.55;MQRankSum=-1.009;QD=25.40;ReadPosRankSum=0.467;SOR=1.239	GT:AD:DP:GQ:PL	1/1:1,51:52:99:1349,131,0
2L	5108158	2L_5108158_SNP	A	G	1046.77	.	AC=2;AF=1.00;AN=2;BaseQRankSum=1.091;ClippingRankSum=0.000;DB;DP=44;ExcessHet=3.0103;FS=5.195;MLEAC=2;MLEAF=1.00;MQ=43.00;MQRankSum=-0.781;QD=24.34;ReadPosRankSum=-0.202;SOR=1.781	GT:AD:DP:GQ:PL	1/1:1,42:43:99:1075,103,0
2L	5108263	2L_5108263_SNP	T	C	1861.77	.	AC=2;AF=1.00;AN=2;BaseQRankSum=-1.659;ClippingRankSum=0.000;DB;DP=44;ExcessHet=3.0103;FS=0.000;MLEAC=2;MLEAF=1.00;MQ=43.26;MQRankSum=-0.624;QD=32.05;ReadPosRankSum=1.656;SOR=0.330	GT:AD:DP:GQ:PL	1/1:1,43:44:99:1890,99,0
2L	5108264	2L_5108264_SNP	C	G	1886.77	.	AC=2;AF=1.00;AN=2;BaseQRankSum=-1.666;ClippingRankSum=0.000;DB;DP=44;ExcessHet=3.0103;FS=0.000;MLEAC=2;MLEAF=1.00;MQ=43.26;MQRankSum=-0.624;QD=28.47;ReadPosRankSum=1.734;SOR=0.330	GT:AD:DP:GQ:PL	1/1:1,43:44:99:1915,102,0
2L	5108269	2L_5108269_SNP	A	G	1919.77	.	AC=2;AF=1.00;AN=2;DB;DP=44;ExcessHet=3.0103;FS=0.000;MLEAC=2;MLEAF=1.00;MQ=43.26;QD=27.53;SOR=0.883	GT:AD:DP:GQ:PL	1/1:0,44:44:99:1948,132,0
2L	5108298	.	CA	C	1091.73	.	AC=2;AF=1.00;AN=2;DP=47;ExcessHet=3.0103;FS=0.000;MLEAC=2;MLEAF=1.00;MQ=43.31;QD=24.26;SOR=0.929	GT:AD:DP:GQ:PL	1/1:0,45:45:99:1129,135,0
2L	5108347	2L_5108347_SNP	T	A	1464.77	.	AC=2;AF=1.00;AN=2;BaseQRankSum=-1.374;ClippingRankSum=0.000;DB;DP=37;ExcessHet=3.0103;FS=3.641;MLEAC=2;MLEAF=1.00;MQ=43.47;MQRankSum=-0.456;QD=28.18;ReadPosRankSum=-0.281;SOR=0.761	GT:AD:DP:GQ:PL	1/1:1,36:37:66:1493,66,0
2L	5108357	2L_5108357_SNP	A	T	1547.77	.	AC=2;AF=1.00;AN=2;BaseQRankSum=-0.779;ClippingRankSum=0.000;DB;DP=35;ExcessHet=3.0103;FS=3.680;MLEAC=2;MLEAF=1.00;MQ=43.39;MQRankSum=-0.517;QD=32.69;ReadPosRankSum=-0.545;SOR=0.793	GT:AD:DP:GQ:PL	1/1:1,34:35:69:1576,69,0
2L	5108372	2L_5108372_SNP	A	G	1636.77	.	AC=2;AF=1.00;AN=2;BaseQRankSum=1.727;ClippingRankSum=0.000;DB;DP=38;ExcessHet=3.0103;FS=0.000;MLEAC=2;MLEAF=1.00;MQ=43.51;MQRankSum=-0.449;QD=32.13;ReadPosRankSum=-1.415;SOR=0.306	GT:AD:DP:GQ:PL	1/1:1,37:38:72:1665,72,0
2L	5108380	.	ACT	A	1582.73	.	AC=2;AF=1.00;AN=2;BaseQRankSum=1.470;ClippingRankSum=0.000;DP=36;ExcessHet=3.0103;FS=0.000;MLEAC=2;MLEAF=1.00;MQ=43.48;MQRankSum=-0.464;QD=27.40;ReadPosRankSum=-1.637;SOR=0.246	GT:AD:DP:GQ:PL	1/1:1,35:36:69:1620,69,0
2L	5108388	.	T	G	1619.77	.	AC=2;AF=1.00;AN=2;BaseQRankSum=1.027;ClippingRankSum=0.000;DP=37;ExcessHet=3.0103;FS=0.000;MLEAC=2;MLEAF=1.00;MQ=43.50;MQRankSum=-0.456;QD=28.39;ReadPosRankSum=-1.358;SOR=0.223	GT:AD:DP:GQ:PL	1/1:1,36:37:72:1648,72,0
2L	5108410	2L_5108410_SNP	T	C	1532.77	.	AC=2;AF=1.00;AN=2;BaseQRankSum=1.426;ClippingRankSum=0.000;DB;DP=39;ExcessHet=3.0103;FS=0.000;MLEAC=2;MLEAF=1.00;MQ=43.57;MQRankSum=-0.399;QD=30.25;ReadPosRankSum=-0.533;SOR=0.317	GT:AD:DP:GQ:PL	1/1:1,38:39:72:1561,72,0
2L	5108519	2L_5108519_SNP	G	C	1028.77	.	AC=2;AF=1.00;AN=2;DB;DP=40;ExcessHet=3.0103;FS=0.000;MLEAC=2;MLEAF=1.00;MQ=43.95;QD=25.72;SOR=1.022	GT:AD:DP:GQ:PL	1/1:0,40:40:99:1057,119,0
2L	5108572	2L_5108572_SNP	G	A	1708.77	.	AC=2;AF=1.00;AN=2;DB;DP=42;ExcessHet=3.0103;FS=0.000;MLEAC=2;MLEAF=1.00;MQ=43.82;QD=32.95;SOR=0.892	GT:AD:DP:GQ:PL	1/1:0,42:42:99:1737,126,0
2L	5108597	2L_5108597_SNP	A	G	1758.77	.	AC=2;AF=1.00;AN=2;DB;DP=42;ExcessHet=3.0103;FS=0.000;MLEAC=2;MLEAF=1.00;MQ=43.82;QD=29.23;SOR=0.788	GT:AD:DP:GQ:PL	1/1:0,42:42:99:1787,129,0
2L	5108740	2L_5108740_SNP	C	A	1284.77	.	AC=2;AF=1.00;AN=2;DB;DP=48;ExcessHet=3.0103;FS=0.000;MLEAC=2;MLEAF=1.00;MQ=44.00;QD=26.77;SOR=1.298	GT:AD:DP:GQ:PL	1/1:0,48:48:99:1313,144,0
2L	5108811	2L_5108811_SNP	T	A	2052.77	.	AC=2;AF=1.00;AN=2;DB;DP=50;ExcessHet=3.0103;FS=0.000;MLEAC=2;MLEAF=1.00;MQ=43.71;QD=34.72;SOR=0.909	GT:AD:DP:GQ:PL	1/1:0,49:49:99:2081,150,0
2L	5108826	2L_5108826_SNP	G	T	1970.77	.	AC=2;AF=1.00;AN=2;DB;DP=45;ExcessHet=3.0103;FS=0.000;MLEAC=2;MLEAF=1.00;MQ=43.68;QD=34.76;SOR=0.693	GT:AD:DP:GQ:PL	1/1:0,44:44:99:1999,141,0
2L	5108851	.	TG	T	1075.73	.	AC=2;AF=1.00;AN=2;DP=41;ExcessHet=3.0103;FS=0.000;MLEAC=2;MLEAF=1.00;MQ=43.64;QD=27.58;SOR=0.850	GT:AD:DP:GQ:PL	1/1:0,39:39:99:1113,117,0
2L	5109142	2L_5109142_SNP	T	C	980.77	.	AC=2;AF=1.00;AN=2;BaseQRankSum=1.726;ClippingRankSum=0.000;DB;DP=39;ExcessHet=3.0103;FS=0.000;MLEAC=2;MLEAF=1.00;MQ=44.00;MQRankSum=0.000;QD=25.15;ReadPosRankSum=-0.306;SOR=0.446	GT:AD:DP:GQ:PL	1/1:1,38:39:99:1009,106,0
2L	5109232	2L_5109232_SNP	T	C	742.77	.	AC=2;AF=1.00;AN=2;DB;DP=29;ExcessHet=3.0103;FS=0.000;MLEAC=2;MLEAF=1.00;MQ=44.00;QD=25.61;SOR=1.255	GT:AD:DP:GQ:PL	1/1:0,29:29:86:771,86,0
2L	5109427	2L_5109427_SNP	G	T	2398.77	.	AC=2;AF=1.00;AN=2;DB;DP=54;ExcessHet=3.0103;FS=0.000;MLEAC=2;MLEAF=1.00;MQ=43.82;QD=25.42;SOR=1.220	GT:AD:DP:GQ:PL	1/1:0,54:54:99:2427,163,0
2L	5109428	2L_5109428_SNP	C	A	2398.77	.	AC=2;AF=1.00;AN=2;DB;DP=54;ExcessHet=3.0103;FS=0.000;MLEAC=2;MLEAF=1.00;MQ=43.82;QD=27.29;SOR=1.220	GT:AD:DP:GQ:PL	1/1:0,54:54:99:2427,163,0
2L	5109429	2L_5109429_DEL	ACGC	A	2389.73	.	AC=2;AF=1.00;AN=2;DB;DP=53;ExcessHet=3.0103;FS=0.000;MLEAC=2;MLEAF=1.00;MQ=43.82;QD=29.51;SOR=1.179	GT:AD:DP:GQ:PL	1/1:0,53:53:99:2427,163,0
2L	5109487	2L_5109487_SNP	G	A	1485.77	.	AC=2;AF=1.00;AN=2;DB;DP=58;ExcessHet=3.0103;FS=0.000;MLEAC=2;MLEAF=1.00;MQ=43.90;QD=26.07;SOR=1.238	GT:AD:DP:GQ:PL	1/1:0,57:57:99:1514,171,0
2L	5111068	2L_5111068_SNP	G	A	1182.77	.	AC=2;AF=1.00;AN=2;DB;DP=46;ExcessHet=3.0103;FS=0.000;MLEAC=2;MLEAF=1.00;MQ=44.00;QD=25.71;SOR=0.976	GT:AD:DP:GQ:PL	1/1:0,46:46:99:1211,136,0
2L	5111186	2L_5111186_SNP	T	A	1328.77	.	AC=2;AF=1.00;AN=2;DB;DP=50;ExcessHet=3.0103;FS=0.000;MLEAC=2;MLEAF=1.00;MQ=44.00;QD=26.58;SOR=0.773	GT:AD:DP:GQ:PL	1/1:0,50:50:99:1357,150,0
2L	5111238	2L_5111238_SNP	C	T	2206.77	.	AC=2;AF=1.00;AN=2;DB;DP=50;ExcessHet=3.0103;FS=0.000;MLEAC=2;MLEAF=1.00;MQ=43.96;QD=30.64;SOR=0.952	GT:AD:DP:GQ:PL	1/1:0,50:50:99:2235,151,0
2L	5111239	2L_5111239_SNP	C	T	2206.77	.	AC=2;AF=1.00;AN=2;DB;DP=49;ExcessHet=3.0103;FS=0.000;MLEAC=2;MLEAF=1.00;MQ=43.96;QD=32.56;SOR=0.909	GT:AD:DP:GQ:PL	1/1:0,49:49:99:2235,151,0
2L	5111249	.	G	C	2266.77	.	AC=2;AF=1.00;AN=2;DP=51;ExcessHet=3.0103;FS=0.000;MLEAC=2;MLEAF=1.00;MQ=43.96;QD=32.23;SOR=1.201	GT:AD:DP:GQ:PL	1/1:0,51:51:99:2295,154,0
2L	5111250	.	T	C	2266.77	.	AC=2;AF=1.00;AN=2;DP=51;ExcessHet=3.0103;FS=0.000;MLEAC=2;MLEAF=1.00;MQ=43.96;QD=31.62;SOR=1.201	GT:AD:DP:GQ:PL	1/1:0,51:51:99:2295,154,0
2L	5111281	2L_5111281_SNP	T	C	1521.77	.	AC=2;AF=1.00;AN=2;DB;DP=59;ExcessHet=3.0103;FS=0.000;MLEAC=2;MLEAF=1.00;MQ=43.97;QD=25.79;SOR=0.871	GT:AD:DP:GQ:PL	1/1:0,59:59:99:1550,176,0
2L	5111487	.	TA	T	883.73	.	AC=2;AF=1.00;AN=2;DP=42;ExcessHet=3.0103;FS=0.000;MLEAC=2;MLEAF=1.00;MQ=43.95;QD=21.04;SOR=0.693	GT:AD:DP:GQ:PL	1/1:0,42:42:99:921,125,0
2L	5111516	2L_5111516_SNP	A	G	1093.77	.	AC=2;AF=1.00;AN=2;DB;DP=41;ExcessHet=3.0103;FS=0.000;MLEAC=2;MLEAF=1.00;MQ=43.90;QD=26.68;SOR=0.954	GT:AD:DP:GQ:PL	1/1:0,41:41:99:1122,123,0
2L	5111849	2L_5111849_SNP	A	C	1436.77	.	AC=2;AF=1.00;AN=2;DB;DP=56;ExcessHet=3.0103;FS=0.000;MLEAC=2;MLEAF=1.00;MQ=44.00;QD=25.66;SOR=1.302	GT:AD:DP:GQ:PL	1/1:0,56:56:99:1465,167,0
2L	5112018	2L_5112018_SNP	T	A	1575.77	.	AC=2;AF=1.00;AN=2;DB;DP=57;ExcessHet=3.0103;FS=0.000;MLEAC=2;MLEAF=1.00;MQ=44.00;QD=27.65;SOR=1.047	GT:AD:DP:GQ:PL	1/1:0,57:57:99:1604,171,0
2L	5112362	2L_5112362_SNP	C	A	1861.77	.	AC=2;AF=1.00;AN=2;DB;DP=68;ExcessHet=3.0103;FS=0.000;MLEAC=2;MLEAF=1.00;MQ=44.00;QD=27.38;SOR=1.022	GT:AD:DP:GQ:PL	1/1:0,68:68:99:1890,204,0
2L	5112581	.	A	G	1530.77	.	AC=2;AF=1.00;AN=2;DP=59;ExcessHet=3.0103;FS=0.000;MLEAC=2;MLEAF=1.00;MQ=44.00;QD=25.95;SOR=1.034	GT:AD:DP:GQ:PL	1/1:0,59:59:99:1559,176,0
2L	5112685	2L_5112685_SNP	C	T	1640.77	.	AC=2;AF=1.00;AN=2;DB;DP=62;ExcessHet=3.0103;FS=0.000;MLEAC=2;MLEAF=1.00;MQ=44.00;QD=26.46;SOR=0.976	GT:AD:DP:GQ:PL	1/1:0,62:62:99:1669,185,0
2L	5112822	2L_5112822_SNP	T	A	2372.77	.	AC=2;AF=1.00;AN=2;DB;DP=57;ExcessHet=3.0103;FS=0.000;MLEAC=2;MLEAF=1.00;MQ=43.79;QD=28.85;SOR=1.238	GT:AD:DP:GQ:PL	1/1:0,57:57:99:2401,171,0
2L	5112823	2L_5112823_SNP	A	G	2372.77	.	AC=2;AF=1.00;AN=2;DB;DP=56;ExcessHet=3.0103;FS=0.000;MLEAC=2;MLEAF=1.00;MQ=43.79;QD=29.14;SOR=1.199	GT:AD:DP:GQ:PL	1/1:0,56:56:99:2401,171,0
2L	5112844	2L_5112844_SNP	A	T	2348.77	.	AC=2;AF=1.00;AN=2;DB;DP=53;ExcessHet=3.0103;FS=0.000;MLEAC=2;MLEAF=1.00;MQ=43.78;QD=27.89;SOR=1.654	GT:AD:DP:GQ:PL	1/1:0,53:53:99:2377,160,0
2L	5112849	2L_5112849_SNP	T	G	2446.77	.	AC=2;AF=1.00;AN=2;DB;DP=54;ExcessHet=3.0103;FS=0.000;MLEAC=2;MLEAF=1.00;MQ=43.78;QD=25.10;SOR=1.697	GT:AD:DP:GQ:PL	1/1:0,54:54:99:2475,166,0
2L	5112853	2L_5112853_SNP	A	T	2446.77	.	AC=2;AF=1.00;AN=2;DB;DP=53;ExcessHet=3.0103;FS=0.000;MLEAC=2;MLEAF=1.00;MQ=43.51;QD=34.82;SOR=1.654	GT:AD:DP:GQ:PL	1/1:0,53:53:99:2475,166,0
2L	5112854	2L_5112854_SNP	G	T	2401.77	.	AC=2;AF=1.00;AN=2;DB;DP=53;ExcessHet=3.0103;FS=0.000;MLEAC=2;MLEAF=1.00;MQ=43.51;QD=32.84;SOR=1.654	GT:AD:DP:GQ:PL	1/1:0,53:53:99:2430,163,0
2L	5112885	2L_5112885_SNP	C	T	1471.77	.	AC=2;AF=1.00;AN=2;DB;DP=56;ExcessHet=3.0103;FS=0.000;MLEAC=2;MLEAF=1.00;MQ=43.35;QD=26.76;SOR=1.487	GT:AD:DP:GQ:PL	1/1:0,55:55:99:1500,164,0
2L	5113056	2L_5113056_SNP	A	G	2417.77	.	AC=2;AF=1.00;AN=2;DB;DP=56;ExcessHet=3.0103;FS=0.000;MLEAC=2;MLEAF=1.00;MQ=43.90;QD=31.33;SOR=1.528	GT:AD:DP:GQ:PL	1/1:0,56:56:99:2446,169,0
2L	5113072	2L_5113072_SNP	A	G	2518.77	.	AC=2;AF=1.00;AN=2;DB;DP=61;ExcessHet=3.0103;FS=0.000;MLEAC=2;MLEAF=1.00;MQ=42.77;QD=36.37;SOR=1.160	GT:AD:DP:GQ:PL	1/1:0,60:60:99:2547,181,0
2L	5113085	.	AATCTATCT	A	2098.73	.	AC=2;AF=1.00;AN=2;DP=56;ExcessHet=3.0103;FS=0.000;MLEAC=2;MLEAF=1.00;MQ=42.66;QD=32.57;SOR=1.067	GT:AD:DP:GQ:PL	1/1:0,48:48:99:2136,146,0
2L	5113400	2L_5113400_SNP	G	A	1616.77	.	AC=2;AF=1.00;AN=2;DB;DP=65;ExcessHet=3.0103;FS=0.000;MLEAC=2;MLEAF=1.00;MQ=44.00;QD=25.66;SOR=0.790	GT:AD:DP:GQ:PL	1/1:0,63:63:99:1645,186,0
2L	5113550	2L_5113550_SNP	G	T	2251.77	.	AC=2;AF=1.00;AN=2;DB;DP=50;ExcessHet=3.0103;FS=0.000;MLEAC=2;MLEAF=1.00;MQ=43.37;QD=30.35;SOR=1.051	GT:AD:DP:GQ:PL	1/1:0,50:50:99:2280,154,0
2L	5113553	2L_5113553_SNP	T	C	2251.77	.	AC=2;AF=1.00;AN=2;DB;DP=51;ExcessHet=3.0103;FS=0.000;MLEAC=2;MLEAF=1.00;MQ=43.39;QD=29.09;SOR=0.994	GT:AD:DP:GQ:PL	1/1:0,51:51:99:2280,154,0
2L	5113619	2L_5113619_SNP	C	T	1241.77	.	AC=2;AF=1.00;AN=2;BaseQRankSum=-1.766;ClippingRankSum=0.000;DB;DP=50;ExcessHet=3.0103;FS=3.565;MLEAC=2;MLEAF=1.00;MQ=44.00;MQRankSum=0.000;QD=24.84;ReadPosRankSum=2.390;SOR=0.687	GT:AD:DP:GQ:PL	1/1:1,49:50:99:1270,118,0
2L	5113687	2L_5113687_SNP	C	A	1210.77	.	AC=2;AF=1.00;AN=2;DB;DP=45;ExcessHet=3.0103;FS=0.000;MLEAC=2;MLEAF=1.00;MQ=44.00;QD=26.91;SOR=0.829	GT:AD:DP:GQ:PL	1/1:0,45:45:99:1239,135,0
2L	5113749	2L_5113749_SNP	G	T	1295.77	.	AC=2;AF=1.00;AN=2;DB;DP=48;ExcessHet=3.0103;FS=0.000;MLEAC=2;MLEAF=1.00;MQ=44.00;QD=27.00;SOR=0.693	GT:AD:DP:GQ:PL	1/1:0,48:48:99:1324,143,0
2L	5113774	2L_5113774_SNP	C	T	1424.77	.	AC=2;AF=1.00;AN=2;DB;DP=52;ExcessHet=3.0103;FS=0.000;MLEAC=2;MLEAF=1.00;MQ=44.00;QD=27.40;SOR=1.036	GT:AD:DP:GQ:PL	1/1:0,52:52:99:1453,156,0
2L	5114011	2L_5114011_SNP	G	C	2034.77	.	AC=2;AF=1.00;AN=2;DB;DP=46;ExcessHet=3.0103;FS=0.000;MLEAC=2;MLEAF=1.00;MQ=44.00;QD=29.95;SOR=0.976	GT:AD:DP:GQ:PL	1/1:0,46:46:99:2063,138,0
2L	5114014	2L_5114014_SNP	T	C	2071.77	.	AC=2;AF=1.00;AN=2;DB;DP=46;ExcessHet=3.0103;FS=0.000;MLEAC=2;MLEAF=1.00;MQ=44.00;QD=39.55;SOR=0.976	GT:AD:DP:GQ:PL	1/1:0,46:46:99:2100,141,0
2L	5114357	2L_5114357_SNP	T	G	2507.77	.	AC=2;AF=1.00;AN=2;DB;DP=55;ExcessHet=3.0103;FS=0.000;MLEAC=2;MLEAF=1.00;MQ=43.93;QD=26.92;SOR=0.729	GT:AD:DP:GQ:PL	1/1:0,55:55:99:2536,174,0
2L	5114358	2L_5114358_SNP	C	T	2507.77	.	AC=2;AF=1.00;AN=2;DB;DP=54;ExcessHet=3.0103;FS=0.000;MLEAC=2;MLEAF=1.00;MQ=43.93;QD=34.28;SOR=0.767	GT:AD:DP:GQ:PL	1/1:0,54:54:99:2536,174,0
2L	5114360	2L_5114360_SNP	A	G	2475.77	.	AC=2;AF=1.00;AN=2;DB;DP=55;ExcessHet=3.0103;FS=0.000;MLEAC=2;MLEAF=1.00;MQ=43.89;QD=29.17;SOR=0.804	GT:AD:DP:GQ:PL	1/1:0,55:55:99:2504,171,0
2L	5114409	2L_5114409_SNP	T	C	1564.77	.	AC=2;AF=1.00;AN=2;DB;DP=59;ExcessHet=3.0103;FS=0.000;MLEAC=2;MLEAF=1.00;MQ=43.87;QD=26.52;SOR=1.123	GT:AD:DP:GQ:PL	1/1:0,59:59:99:1593,176,0
2L	5114478	.	G	GTTTTTCTTT	1923.73	.	AC=2;AF=1.00;AN=2;DP=45;ExcessHet=3.0103;FS=0.000;MLEAC=2;MLEAF=1.00;MQ=43.52;QD=29.30;SOR=1.371	GT:AD:DP:GQ:PL	1/1:0,43:43:99:1961,135,0
2L	5114488	.	CT	C	1946.73	.	AC=2;AF=1.00;AN=2;DP=43;ExcessHet=3.0103;FS=0.000;MLEAC=2;MLEAF=1.00;MQ=43.41;QD=26.24;SOR=1.055	GT:AD:DP:GQ:PL	1/1:0,43:43:99:1984,135,0
2L	5114538	.	G	GAAC	1916.73	.	AC=2;AF=1.00;AN=2;DP=42;ExcessHet=3.0103;FS=0.000;MLEAC=2;MLEAF=1.00;MQ=43.53;QD=31.93;SOR=0.693	GT:AD:DP:GQ:PL	1/1:0,42:42:99:1954,132,0
2L	5114540	.	CTAGTT	C	2047.73	.	AC=2;AF=1.00;AN=2;DP=42;ExcessHet=3.0103;FS=0.000;MLEAC=2;MLEAF=1.00;MQ=43.53;QD=32.67;SOR=0.788	GT:AD:DP:GQ:PL	1/1:0,42:42:99:2085,144,0
2L	5114547	.	A	AC	2016.73	.	AC=2;AF=1.00;AN=2;DP=45;ExcessHet=3.0103;FS=0.000;MLEAC=2;MLEAF=1.00;MQ=43.56;QD=31.67;SOR=0.829	GT:AD:DP:GQ:PL	1/1:0,45:45:99:2054,141,0
2L	5114710	2L_5114710_SNP	A	C	1516.77	.	AC=2;AF=1.00;AN=2;DB;DP=58;ExcessHet=3.0103;FS=0.000;MLEAC=2;MLEAF=1.00;MQ=43.80;QD=26.15;SOR=0.836	GT:AD:DP:GQ:PL	1/1:0,58:58:99:1545,173,0
2L	5114909	2L_5114909_SNP	G	A	1517.77	.	AC=2;AF=1.00;AN=2;DB;DP=57;ExcessHet=3.0103;FS=0.000;MLEAC=2;MLEAF=1.00;MQ=43.88;QD=26.63;SOR=0.800	GT:AD:DP:GQ:PL	1/1:0,57:57:99:1546,171,0
2L	5114998	2L_5114998_SNP	A	C	2009.77	.	AC=2;AF=1.00;AN=2;DB;DP=48;ExcessHet=3.0103;FS=0.000;MLEAC=2;MLEAF=1.00;MQ=43.65;QD=29.95;SOR=1.863	GT:AD:DP:GQ:PL	1/1:0,48:48:99:2038,144,0
2L	5115008	.	C	CATTT	2366.73	.	AC=2;AF=1.00;AN=2;DP=46;ExcessHet=3.0103;FS=0.000;MLEAC=2;MLEAF=1.00;MQ=43.64;QD=25.56;SOR=1.464	GT:AD:DP:GQ:PL	1/1:0,46:46:99:2404,166,0
2L	5115009	.	C	CCCTT	2339.73	.	AC=2;AF=1.00;AN=2;DP=45;ExcessHet=3.0103;FS=0.000;MLEAC=2;MLEAF=1.00;MQ=43.63;QD=27.93;SOR=1.280	GT:AD:DP:GQ:PL	1/1:0,45:45:99:2377,163,0
2L	5115027	2L_5115027_SNP	A	T	2467.77	.	AC=2;AF=1.00;AN=2;DB;DP=61;ExcessHet=3.0103;FS=0.000;MLEAC=2;MLEAF=1.00;MQ=43.29;QD=27.40;SOR=0.725	GT:AD:DP:GQ:PL	1/1:0,61:61:99:2496,186,0
2L	5115537	2L_5115537_SNP	T	A	1843.77	.	AC=2;AF=1.00;AN=2;DB;DP=68;ExcessHet=3.0103;FS=0.000;MLEAC=2;MLEAF=1.00;MQ=43.76;QD=27.52;SOR=0.990	GT:AD:DP:GQ:PL	1/1:0,67:67:99:1872,201,0
2L	5115803	2L_5115803_SNP	A	T	3336.77	.	AC=2;AF=1.00;AN=2;DB;DP=79;ExcessHet=3.0103;FS=0.000;MLEAC=2;MLEAF=1.00;MQ=44.00;QD=31.42;SOR=0.914	GT:AD:DP:GQ:PL	1/1:0,78:78:99:3365,237,0
2L	5115823	2L_5115823_SNP	A	C	3389.77	.	AC=2;AF=1.00;AN=2;DB;DP=81;ExcessHet=3.0103;FS=0.000;MLEAC=2;MLEAF=1.00;MQ=44.00;QD=28.11;SOR=0.908	GT:AD:DP:GQ:PL	1/1:0,80:80:99:3418,243,0
2L	5115918	2L_5115918_SNP	A	T	2539.77	.	AC=2;AF=1.00;AN=2;DB;DP=93;ExcessHet=3.0103;FS=0.000;MLEAC=2;MLEAF=1.00;MQ=44.00;QD=27.31;SOR=0.714	GT:AD:DP:GQ:PL	1/1:0,93:93:99:2568,278,0
2L	5116530	2L_5116530_SNP	G	C	1393.77	.	AC=2;AF=1.00;AN=2;DB;DP=54;ExcessHet=3.0103;FS=0.000;MLEAC=2;MLEAF=1.00;MQ=44.00;QD=25.81;SOR=0.767	GT:AD:DP:GQ:PL	1/1:0,54:54:99:1422,160,0
2L	5116973	.	CAAAAA	C	2068.73	.	AC=2;AF=1.00;AN=2;DP=52;ExcessHet=3.0103;FS=0.000;MLEAC=2;MLEAF=1.00;MQ=43.60;QD=30.45;SOR=1.085	GT:AD:DP:GQ:PL	1/1:0,48:48:99:2106,145,0
2L	5117143	.	G	GCAATGTCGGTT	2873.73	.	AC=2;AF=1.00;AN=2;DP=62;ExcessHet=3.0103;FS=0.000;MLEAC=2;MLEAF=1.00;MQ=42.22;QD=34.07;SOR=0.760	GT:AD:DP:GQ:PL	1/1:0,60:60:99:2911,195,0
2L	5117169	.	C	CTG	2411.73	.	AC=2;AF=1.00;AN=2;DP=62;ExcessHet=3.0103;FS=0.000;MLEAC=2;MLEAF=1.00;MQ=42.14;QD=27.74;SOR=0.906	GT:AD:DP:GQ:PL	1/1:0,60:60:99:2449,180,0
2L	5117227	2L_5117227_SNP	G	C	1492.77	.	AC=2;AF=1.00;AN=2;DB;DP=55;ExcessHet=3.0103;FS=0.000;MLEAC=2;MLEAF=1.00;MQ=42.90;QD=27.14;SOR=0.804	GT:AD:DP:GQ:PL	1/1:0,55:55:99:1521,165,0
2L	5117310	2L_5117310_SNP	T	C	1655.77	.	AC=2;AF=1.00;AN=2;DB;DP=65;ExcessHet=3.0103;FS=0.000;MLEAC=2;MLEAF=1.00;MQ=41.51;QD=25.47;SOR=0.854	GT:AD:DP:GQ:PL	1/1:0,65:65:99:1684,193,0
2L	5117344	.	CAGGCAAAATAAAAATGAAAACGAAAAGCTGG	C	2477.73	.	AC=2;AF=1.00;AN=2;DP=57;ExcessHet=3.0103;FS=0.000;MLEAC=2;MLEAF=1.00;MQ=41.17;QD=27.30;SOR=0.693	GT:AD:DP:GQ:PL	1/1:0,56:56:99:2515,169,0
2L	5117378	.	T	TCG	2521.73	.	AC=2;AF=1.00;AN=2;DP=55;ExcessHet=3.0103;FS=0.000;MLEAC=2;MLEAF=1.00;MQ=41.10;QD=33.82;SOR=0.729	GT:AD:DP:GQ:PL	1/1:0,55:55:99:2559,172,0
2L	5117392	2L_5117392_SNP	C	T	2266.77	.	AC=2;AF=1.00;AN=2;DB;DP=51;ExcessHet=3.0103;FS=0.000;MLEAC=2;MLEAF=1.00;MQ=40.99;QD=28.82;SOR=0.732	GT:AD:DP:GQ:PL	1/1:0,51:51:99:2295,154,0
2L	5117412	2L_5117412_SNP	G	T	2201.77	.	AC=2;AF=1.00;AN=2;DB;DP=52;ExcessHet=3.0103;FS=0.000;MLEAC=2;MLEAF=1.00;MQ=41.11;QD=29.10;SOR=0.770	GT:AD:DP:GQ:PL	1/1:0,52:52:99:2230,156,0
2L	5117518	2L_5117518_SNP	G	A	2511.77	.	AC=2;AF=1.00;AN=2;DB;DP=59;ExcessHet=3.0103;FS=0.000;MLEAC=2;MLEAF=1.00;MQ=43.27;QD=30.36;SOR=0.728	GT:AD:DP:GQ:PL	1/1:0,57:57:99:2540,175,0
2L	5117533	2L_5117533_SNP	T	G	2717.77	.	AC=2;AF=1.00;AN=2;DB;DP=62;ExcessHet=3.0103;FS=0.000;MLEAC=2;MLEAF=1.00;MQ=43.19;QD=30.23;SOR=0.693	GT:AD:DP:GQ:PL	1/1:0,60:60:99:2746,184,0
2L	5117550	2L_5117550_SNP	T	A	2835.77	.	AC=2;AF=1.00;AN=2;DB;DP=65;ExcessHet=3.0103;FS=0.000;MLEAC=2;MLEAF=1.00;MQ=43.19;QD=31.24;SOR=0.790	GT:AD:DP:GQ:PL	1/1:0,63:63:99:2864,193,0
2L	5117559	2L_5117559_SNP	C	T	2837.77	.	AC=2;AF=1.00;AN=2;DB;DP=66;ExcessHet=3.0103;FS=0.000;MLEAC=2;MLEAF=1.00;MQ=43.17;QD=30.59;SOR=0.756	GT:AD:DP:GQ:PL	1/1:0,64:64:99:2866,196,0
2L	5117649	.	C	CTTGTCT	2600.73	.	AC=2;AF=1.00;AN=2;DP=56;ExcessHet=3.0103;FS=0.000;MLEAC=2;MLEAF=1.00;MQ=42.96;QD=29.11;SOR=0.846	GT:AD:DP:GQ:PL	1/1:0,54:54:99:2638,177,0
2L	5117659	2L_5117659_SNP	C	T	2614.77	.	AC=2;AF=1.00;AN=2;DB;DP=57;ExcessHet=3.0103;FS=0.000;MLEAC=2;MLEAF=1.00;MQ=43.06;QD=27.71;SOR=1.140	GT:AD:DP:GQ:PL	1/1:0,57:57:99:2643,178,0
2L	5117661	2L_5117661_SNP	A	C	2569.77	.	AC=2;AF=1.00;AN=2;DB;DP=58;ExcessHet=3.0103;FS=0.000;MLEAC=2;MLEAF=1.00;MQ=43.08;QD=32.24;SOR=1.085	GT:AD:DP:GQ:PL	1/1:0,58:58:99:2598,174,0
2L	5117724	.	ACAC	A	2917.73	.	AC=2;AF=1.00;AN=2;DP=65;ExcessHet=3.0103;FS=0.000;MLEAC=2;MLEAF=1.00;MQ=43.50;QD=27.53;SOR=0.925	GT:AD:DP:GQ:PL	1/1:0,65:65:99:2955,199,0
2L	5117732	2L_5117732_SNP	G	T	2926.77	.	AC=2;AF=1.00;AN=2;DB;DP=66;ExcessHet=3.0103;FS=0.000;MLEAC=2;MLEAF=1.00;MQ=43.51;QD=27.48;SOR=0.957	GT:AD:DP:GQ:PL	1/1:0,66:66:99:2955,199,0
2L	5117823	2L_5117823_SNP	A	G	1787.77	.	AC=2;AF=1.00;AN=2;DB;DP=67;ExcessHet=3.0103;FS=0.000;MLEAC=2;MLEAF=1.00;MQ=43.94;QD=26.68;SOR=0.723	GT:AD:DP:GQ:PL	1/1:0,67:67:99:1816,199,0
2L	5117871	2L_5117871_SNP	C	T	2630.77	.	AC=2;AF=1.00;AN=2;DB;DP=59;ExcessHet=3.0103;FS=0.000;MLEAC=2;MLEAF=1.00;MQ=43.80;QD=29.43;SOR=0.726	GT:AD:DP:GQ:PL	1/1:0,59:59:99:2659,181,0
2L	5117876	2L_5117876_SNP	C	T	2667.77	.	AC=2;AF=1.00;AN=2;DB;DP=61;ExcessHet=3.0103;FS=0.000;MLEAC=2;MLEAF=1.00;MQ=43.81;QD=30.75;SOR=0.725	GT:AD:DP:GQ:PL	1/1:0,61:61:99:2696,184,0
2L	5117968	2L_5117968_SNP	A	G	2077.77	.	AC=2;AF=1.00;AN=2;DB;DP=78;ExcessHet=3.0103;FS=0.000;MLEAC=2;MLEAF=1.00;MQ=43.64;QD=26.98;SOR=0.772	GT:AD:DP:GQ:PL	1/1:0,77:77:99:2106,231,0
2L	5117993	2L_5117993_SNP	C	T	1990.77	.	AC=2;AF=1.00;AN=2;DB;DP=76;ExcessHet=3.0103;FS=0.000;MLEAC=2;MLEAF=1.00;MQ=43.71;QD=26.54;SOR=0.832	GT:AD:DP:GQ:PL	1/1:0,75:75:99:2019,224,0
2L	5118409	.	CAA	C	1069.73	.	AC=2;AF=1.00;AN=2;BaseQRankSum=-0.906;ClippingRankSum=0.000;DP=53;ExcessHet=3.0103;FS=0.000;MLEAC=1;MLEAF=0.500;MQ=43.56;MQRankSum=-0.204;QD=24.31;ReadPosRankSum=0.743;SOR=0.481	GT:AD:DP:GQ:PL	1/1:2,42:44:87:1086,87,0
2L	5118454	.	GA	G	1082.73	.	AC=2;AF=1.00;AN=2;BaseQRankSum=0.662;ClippingRankSum=0.000;DP=58;ExcessHet=3.0103;FS=0.000;MLEAC=2;MLEAF=1.00;MQ=43.60;MQRankSum=-0.255;QD=20.05;ReadPosRankSum=-0.770;SOR=0.238	GT:AD:DP:GQ:PL	1/1:1,53:54:99:1120,153,0
2L	5118702	2L_5118702_SNP	T	G	1521.77	.	AC=2;AF=1.00;AN=2;BaseQRankSum=-1.003;ClippingRankSum=0.000;DB;DP=60;ExcessHet=3.0103;FS=0.000;MLEAC=2;MLEAF=1.00;MQ=42.10;MQRankSum=-0.615;QD=25.79;ReadPosRankSum=-0.612;SOR=0.223	GT:AD:DP:GQ:PL	1/1:1,58:59:99:1550,147,0
2L	5118771	2L_5118771_SNP	T	G	1439.77	.	AC=2;AF=1.00;AN=2;DB;DP=53;ExcessHet=3.0103;FS=0.000;MLEAC=2;MLEAF=1.00;MQ=41.10;QD=27.17;SOR=0.892	GT:AD:DP:GQ:PL	1/1:0,53:53:99:1468,158,0
2L	5118865	.	CAATG	C	1087.73	.	AC=2;AF=1.00;AN=2;DP=28;ExcessHet=3.0103;FS=0.000;MLEAC=2;MLEAF=1.00;MQ=40.61;QD=32.16;SOR=0.770	GT:AD:DP:GQ:PL	1/1:0,25:25:75:1125,75,0
2L	5118876	2L_5118876_SNP	T	A	1096.77	.	AC=2;AF=1.00;AN=2;DB;DP=24;ExcessHet=3.0103;FS=0.000;MLEAC=2;MLEAF=1.00;MQ=40.48;QD=29.13;SOR=0.693	GT:AD:DP:GQ:PL	1/1:0,24:24:75:1125,75,0
2L	5119100	.	TATTATTAATTG	T	1177.73	.	AC=2;AF=1.00;AN=2;DP=27;ExcessHet=3.0103;FS=0.000;MLEAC=2;MLEAF=1.00;MQ=35.06;QD=31.86;SOR=1.697	GT:AD:DP:GQ:PL	1/1:0,26:26:81:1215,81,0
2L	5119113	.	AGACAGCC	A	1087.73	.	AC=2;AF=1.00;AN=2;DP=25;ExcessHet=3.0103;FS=0.000;MLEAC=2;MLEAF=1.00;MQ=34.99;QD=30.43;SOR=1.802	GT:AD:DP:GQ:PL	1/1:0,24:24:75:1125,75,0
2L	5119134	2L_5119134_SNP	T	C	1089.77	.	AC=2;AF=1.00;AN=2;DB;DP=27;ExcessHet=3.0103;FS=0.000;MLEAC=2;MLEAF=1.00;MQ=35.67;QD=28.82;SOR=2.387	GT:AD:DP:GQ:PL	1/1:0,27:27:81:1118,81,0
2L	5119141	2L_5119141_SNP	T	C	1051.77	.	AC=2;AF=1.00;AN=2;DB;DP=24;ExcessHet=3.0103;FS=0.000;MLEAC=2;MLEAF=1.00;MQ=35.78;QD=29.90;SOR=2.494	GT:AD:DP:GQ:PL	1/1:0,24:24:72:1080,72,0
2L	5119142	2L_5119142_SNP	G	A	1051.77	.	AC=2;AF=1.00;AN=2;DB;DP=24;ExcessHet=3.0103;FS=0.000;MLEAC=2;MLEAF=1.00;MQ=35.78;QD=31.63;SOR=2.494	GT:AD:DP:GQ:PL	1/1:0,24:24:72:1080,72,0
2L	5119145	.	TA	T	1087.73	.	AC=2;AF=1.00;AN=2;DP=25;ExcessHet=3.0103;FS=0.000;MLEAC=2;MLEAF=1.00;MQ=36.14;QD=32.87;SOR=2.215	GT:AD:DP:GQ:PL	1/1:0,25:25:75:1125,75,0
2L	5119152	2L_5119152_SNP	A	C	1187.77	.	AC=2;AF=1.00;AN=2;DB;DP=28;ExcessHet=3.0103;FS=0.000;MLEAC=2;MLEAF=1.00;MQ=37.06;QD=30.17;SOR=1.609	GT:AD:DP:GQ:PL	1/1:0,28:28:84:1216,84,0
2L	5119166	2L_5119166_SNP	G	A	580.77	.	AC=2;AF=1.00;AN=2;DB;DP=22;ExcessHet=3.0103;FS=0.000;MLEAC=2;MLEAF=1.00;MQ=38.02;QD=26.40;SOR=1.609	GT:AD:DP:GQ:PL	1/1:0,22:22:66:609,66,0
2L	5119187	2L_5119187_SNP	T	A	726.77	.	AC=2;AF=1.00;AN=2;DB;DP=27;ExcessHet=3.0103;FS=0.000;MLEAC=2;MLEAF=1.00;MQ=39.20;QD=26.92;SOR=1.101	GT:AD:DP:GQ:PL	1/1:0,27:27:81:755,81,0
2L	5119212	2L_5119212_SNP	A	T	1011.77	.	AC=2;AF=1.00;AN=2;DB;DP=38;ExcessHet=3.0103;FS=0.000;MLEAC=2;MLEAF=1.00;MQ=39.91;QD=26.63;SOR=1.040	GT:AD:DP:GQ:PL	1/1:0,38:38:99:1040,114,0
2L	5119236	2L_5119236_SNP	G	A	1112.77	.	AC=2;AF=1.00;AN=2;BaseQRankSum=1.818;ClippingRankSum=0.000;DB;DP=43;ExcessHet=3.0103;FS=3.547;MLEAC=2;MLEAF=1.00;MQ=40.61;MQRankSum=-0.950;QD=25.88;ReadPosRankSum=-0.605;SOR=0.684	GT:AD:DP:GQ:PL	1/1:1,42:43:99:1141,119,0
2L	5119289	2L_5119289_SNP	C	T	1294.77	.	AC=2;AF=1.00;AN=2;DB;DP=48;ExcessHet=3.0103;FS=0.000;MLEAC=2;MLEAF=1.00;MQ=41.31;QD=26.97;SOR=0.776	GT:AD:DP:GQ:PL	1/1:0,48:48:99:1323,144,0
2L	5119379	2L_5119379_SNP	A	C	1201.77	.	AC=2;AF=1.00;AN=2;DB;DP=46;ExcessHet=3.0103;FS=0.000;MLEAC=2;MLEAF=1.00;MQ=42.75;QD=26.13;SOR=0.693	GT:AD:DP:GQ:PL	1/1:0,46:46:99:1230,137,0
2L	5119398	2L_5119398_SNP	A	G	1949.77	.	AC=2;AF=1.00;AN=2;DB;DP=44;ExcessHet=3.0103;FS=0.000;MLEAC=2;MLEAF=1.00;MQ=42.81;QD=35.66;SOR=0.784	GT:AD:DP:GQ:PL	1/1:0,44:44:99:1978,132,0
2L	5119399	2L_5119399_SNP	T	G	1949.77	.	AC=2;AF=1.00;AN=2;DB;DP=44;ExcessHet=3.0103;FS=0.000;MLEAC=2;MLEAF=1.00;MQ=42.81;QD=30.35;SOR=0.784	GT:AD:DP:GQ:PL	1/1:0,44:44:99:1978,132,0
2L	5119485	.	C	CT	1889.73	.	AC=2;AF=1.00;AN=2;DP=61;ExcessHet=3.0103;FS=0.000;MLEAC=2;MLEAF=1.00;MQ=43.92;QD=32.03;SOR=0.871	GT:AD:DP:GQ:PL	1/1:0,59:59:99:1927,177,0
2L	5119747	2L_5119747_SNP	T	C	1372.77	.	AC=2;AF=1.00;AN=2;BaseQRankSum=-1.534;ClippingRankSum=0.000;DB;DP=53;ExcessHet=3.0103;FS=0.000;MLEAC=2;MLEAF=1.00;MQ=44.00;MQRankSum=0.000;QD=26.40;ReadPosRankSum=2.038;SOR=0.273	GT:AD:DP:GQ:PL	1/1:1,51:52:99:1401,129,0
2L	5119789	2L_5119789_SNP	C	T	1300.77	.	AC=2;AF=1.00;AN=2;DB;DP=49;ExcessHet=3.0103;FS=0.000;MLEAC=2;MLEAF=1.00;MQ=44.00;QD=27.10;SOR=0.776	GT:AD:DP:GQ:PL	1/1:0,48:48:99:1329,143,0
2L	5120459	2L_5120459_SNP	C	T	1692.77	.	AC=2;AF=1.00;AN=2;DB;DP=65;ExcessHet=3.0103;FS=0.000;MLEAC=2;MLEAF=1.00;MQ=43.82;QD=26.87;SOR=1.092	GT:AD:DP:GQ:PL	1/1:0,63:63:99:1721,189,0
2L	5120839	.	G	GTTTT	2783.73	.	AC=2;AF=1.00;AN=2;DP=73;ExcessHet=3.0103;FS=0.000;MLEAC=2;MLEAF=1.00;MQ=43.68;QD=33.99;SOR=0.730	GT:AD:DP:GQ:PL	1/1:0,66:66:99:2821,207,0
2L	5121009	2L_5121009_SNP	G	T	1160.77	.	AC=2;AF=1.00;AN=2;DB;DP=43;ExcessHet=3.0103;FS=0.000;MLEAC=2;MLEAF=1.00;MQ=41.16;QD=27.64;SOR=1.402	GT:AD:DP:GQ:PL	1/1:0,42:42:99:1189,126,0
2L	5121025	.	TGCCGCCTTAATGGCATTACCTTAAAAACTGTAATCTTTTGC	T	2288.73	.	AC=2;AF=1.00;AN=2;DP=54;ExcessHet=3.0103;FS=0.000;MLEAC=2;MLEAF=1.00;MQ=40.69;QD=34.87;SOR=1.358	GT:AD:DP:GQ:PL	1/1:0,52:52:99:2326,157,0
2L	5121071	2L_5121071_SNP	G	A	2334.77	.	AC=2;AF=1.00;AN=2;DB;DP=55;ExcessHet=3.0103;FS=0.000;MLEAC=2;MLEAF=1.00;MQ=40.67;QD=29.90;SOR=1.402	GT:AD:DP:GQ:PL	1/1:0,53:53:99:2363,160,0
2L	5121158	.	G	GCAAATA	1987.73	.	AC=2;AF=1.00;AN=2;DP=53;ExcessHet=3.0103;FS=0.000;MLEAC=2;MLEAF=1.00;MQ=40.52;QD=31.33;SOR=1.508	GT:AD:DP:GQ:PL	1/1:0,44:44:99:2025,135,0
2L	5121159	.	G	GC	1987.73	.	AC=2;AF=1.00;AN=2;DP=55;ExcessHet=3.0103;FS=0.000;MLEAC=2;MLEAF=1.00;MQ=40.65;QD=31.65;SOR=1.559	GT:AD:DP:GQ:PL	1/1:0,45:45:99:2025,135,0
2L	5121270	.	GT	G	434.73	.	AC=2;AF=1.00;AN=2;DP=25;ExcessHet=3.0103;FS=0.000;MLEAC=2;MLEAF=1.00;MQ=43.24;QD=27.69;SOR=2.494	GT:AD:DP:GQ:PL	1/1:0,11:11:33:472,33,0
2L	5121274	.	A	C	443.77	.	AC=2;AF=1.00;AN=2;DP=23;ExcessHet=3.0103;FS=0.000;MLEAC=2;MLEAF=1.00;MQ=43.26;QD=30.77;SOR=2.494	GT:AD:DP:GQ:PL	1/1:0,11:11:33:472,33,0
2L	5121401	2L_5121401_SNP	C	T	1264.77	.	AC=2;AF=1.00;AN=2;DB;DP=75;ExcessHet=3.0103;FS=0.000;MLEAC=2;MLEAF=1.00;MQ=43.32;QD=26.91;SOR=3.306	GT:AD:DP:GQ:PL	1/1:0,47:47:99:1293,141,0
2L	5121453	2L_5121453_SNP	A	T	2233.77	.	AC=2;AF=1.00;AN=2;DB;DP=78;ExcessHet=3.0103;FS=0.000;MLEAC=2;MLEAF=1.00;MQ=43.25;QD=26.15;SOR=2.540	GT:AD:DP:GQ:PL	1/1:0,51:51:99:2262,154,0
2L	5121455	2L_5121455_SNP	T	A	2261.77	.	AC=2;AF=1.00;AN=2;DB;DP=76;ExcessHet=3.0103;FS=0.000;MLEAC=2;MLEAF=1.00;MQ=43.23;QD=26.24;SOR=2.494	GT:AD:DP:GQ:PL	1/1:0,50:50:99:2290,157,0
2L	5121460	2L_5121460_SNP	T	G	2266.77	.	AC=2;AF=1.00;AN=2;DB;DP=76;ExcessHet=3.0103;FS=0.000;MLEAC=2;MLEAF=1.00;MQ=43.23;QD=32.11;SOR=2.540	GT:AD:DP:GQ:PL	1/1:0,51:51:99:2295,157,0
2L	5121505	2L_5121505_SNP	C	G	2183.77	.	AC=2;AF=1.00;AN=2;DB;DP=65;ExcessHet=3.0103;FS=0.000;MLEAC=2;MLEAF=1.00;MQ=42.90;QD=30.14;SOR=1.390	GT:AD:DP:GQ:PL	1/1:0,50:50:99:2212,150,0
2L	5121508	2L_5121508_SNP	T	G	2214.77	.	AC=2;AF=1.00;AN=2;DB;DP=66;ExcessHet=3.0103;FS=0.000;MLEAC=2;MLEAF=1.00;MQ=42.89;QD=33.09;SOR=1.314	GT:AD:DP:GQ:PL	1/1:0,51:51:99:2243,154,0
2L	5121592	2L_5121592_SNP	T	G	2320.77	.	AC=2;AF=1.00;AN=2;DB;DP=59;ExcessHet=3.0103;FS=0.000;MLEAC=2;MLEAF=1.00;MQ=43.29;QD=31.00;SOR=0.770	GT:AD:DP:GQ:PL	1/1:0,52:52:99:2349,160,0
2L	5121597	2L_5121597_SNP	T	A	2312.77	.	AC=2;AF=1.00;AN=2;DB;DP=60;ExcessHet=3.0103;FS=0.000;MLEAC=2;MLEAF=1.00;MQ=43.30;QD=28.09;SOR=0.892	GT:AD:DP:GQ:PL	1/1:0,53:53:99:2341,160,0
2L	5121747	2L_5121747_SNP	G	A	1475.77	.	AC=2;AF=1.00;AN=2;DB;DP=55;ExcessHet=3.0103;FS=0.000;MLEAC=2;MLEAF=1.00;MQ=44.00;QD=26.83;SOR=0.729	GT:AD:DP:GQ:PL	1/1:0,55:55:99:1504,165,0
2L	5122024	2L_5122024_SNP	T	A	1744.77	.	AC=2;AF=1.00;AN=2;DB;DP=65;ExcessHet=3.0103;FS=0.000;MLEAC=2;MLEAF=1.00;MQ=43.94;QD=26.84;SOR=1.162	GT:AD:DP:GQ:PL	1/1:0,65:65:99:1773,194,0
2L	5122084	2L_5122084_SNP	T	C	2931.77	.	AC=2;AF=1.00;AN=2;DB;DP=67;ExcessHet=3.0103;FS=0.000;MLEAC=2;MLEAF=1.00;MQ=43.85;QD=30.35;SOR=1.230	GT:AD:DP:GQ:PL	1/1:0,67:67:99:2960,205,0
2L	5122088	2L_5122088_SNP	T	G	2942.77	.	AC=2;AF=1.00;AN=2;DB;DP=67;ExcessHet=3.0103;FS=0.000;MLEAC=2;MLEAF=1.00;MQ=43.85;QD=32.92;SOR=1.230	GT:AD:DP:GQ:PL	1/1:0,67:67:99:2971,205,0
2L	5122135	2L_5122135_SNP	C	G	2879.77	.	AC=2;AF=1.00;AN=2;DB;DP=64;ExcessHet=3.0103;FS=0.000;MLEAC=2;MLEAF=1.00;MQ=43.79;QD=32.20;SOR=0.756	GT:AD:DP:GQ:PL	1/1:0,64:64:99:2908,196,0
2L	5122138	2L_5122138_SNP	A	C	2936.77	.	AC=2;AF=1.00;AN=2;DB;DP=65;ExcessHet=3.0103;FS=0.000;MLEAC=2;MLEAF=1.00;MQ=43.82;QD=29.24;SOR=0.854	GT:AD:DP:GQ:PL	1/1:0,65:65:99:2965,199,0
2L	5122154	.	C	CT	1579.80	.	AC=2;AF=1.00;AN=2;BaseQRankSum=-0.401;ClippingRankSum=0.000;DP=71;ExcessHet=3.0103;FS=3.506;MLEAC=2;MLEAF=1.00;MQ=43.81;MQRankSum=-0.896;QD=22.25;ReadPosRankSum=0.270;SOR=0.277	GT:AD:DP:GQ:PL	1/1:7,64:71:18:1617,18,0
2L	5122173	.	TTG	T	3292.73	.	AC=2;AF=1.00;AN=2;DP=73;ExcessHet=3.0103;FS=0.000;MLEAC=2;MLEAF=1.00;MQ=43.84;QD=33.36;SOR=0.898	GT:AD:DP:GQ:PL	1/1:0,73:73:99:3330,223,0
2L	5122177	.	T	A	3256.77	.	AC=2;AF=1.00;AN=2;DP=73;ExcessHet=3.0103;FS=0.000;MLEAC=2;MLEAF=1.00;MQ=43.84;QD=22.95;SOR=0.898	GT:AD:DP:GQ:PL	1/1:0,73:73:99:3285,220,0
2L	5122179	.	G	C	3332.77	.	AC=2;AF=1.00;AN=2;DP=73;ExcessHet=3.0103;FS=0.000;MLEAC=2;MLEAF=1.00;MQ=43.84;QD=31.03;SOR=0.898	GT:AD:DP:GQ:PL	1/1:0,73:73:99:3361,226,0
2L	5122180	.	A	C	3332.77	.	AC=2;AF=1.00;AN=2;DP=75;ExcessHet=3.0103;FS=0.000;MLEAC=2;MLEAF=1.00;MQ=43.84;QD=31.16;SOR=0.832	GT:AD:DP:GQ:PL	1/1:0,75:75:99:3361,226,0
2L	5122267	2L_5122267_SNP	A	T	2926.77	.	AC=2;AF=1.00;AN=2;DB;DP=65;ExcessHet=3.0103;FS=0.000;MLEAC=2;MLEAF=1.00;MQ=43.71;QD=33.51;SOR=1.249	GT:AD:DP:GQ:PL	1/1:0,65:65:99:2955,199,0
2L	5122270	2L_5122270_SNP	A	T	2896.77	.	AC=2;AF=1.00;AN=2;DB;DP=65;ExcessHet=3.0103;FS=0.000;MLEAC=2;MLEAF=1.00;MQ=43.71;QD=28.71;SOR=1.249	GT:AD:DP:GQ:PL	1/1:0,65:65:99:2925,196,0
2L	5122281	2L_5122281_SNP	T	A	2851.77	.	AC=2;AF=1.00;AN=2;DB;DP=62;ExcessHet=3.0103;FS=0.000;MLEAC=2;MLEAF=1.00;MQ=43.70;QD=28.66;SOR=1.329	GT:AD:DP:GQ:PL	1/1:0,62:62:99:2880,193,0
2L	5122286	.	T	G	2815.77	.	AC=2;AF=1.00;AN=2;DP=62;ExcessHet=3.0103;FS=0.000;MLEAC=2;MLEAF=1.00;MQ=43.73;QD=26.14;SOR=1.430	GT:AD:DP:GQ:PL	1/1:0,62:62:99:2844,193,0
2L	5122307	2L_5122307_SNP	G	A	2656.77	.	AC=2;AF=1.00;AN=2;DB;DP=63;ExcessHet=3.0103;FS=0.000;MLEAC=2;MLEAF=1.00;MQ=43.77;QD=24.22;SOR=1.179	GT:AD:DP:GQ:PL	1/1:0,63:63:99:2685,196,0
2L	5122613	2L_5122613_SNP	C	A	2086.77	.	AC=2;AF=1.00;AN=2;DB;DP=46;ExcessHet=3.0103;FS=0.000;MLEAC=2;MLEAF=1.00;MQ=43.96;QD=33.73;SOR=1.085	GT:AD:DP:GQ:PL	1/1:0,46:46:99:2115,141,0
2L	5122615	2L_5122615_SNP	C	A	2086.77	.	AC=2;AF=1.00;AN=2;DB;DP=47;ExcessHet=3.0103;FS=0.000;MLEAC=2;MLEAF=1.00;MQ=43.96;QD=29.34;SOR=1.132	GT:AD:DP:GQ:PL	1/1:0,47:47:99:2115,141,0
2L	5122618	2L_5122618_SNP	T	A	2086.77	.	AC=2;AF=1.00;AN=2;DB;DP=47;ExcessHet=3.0103;FS=0.000;MLEAC=2;MLEAF=1.00;MQ=43.96;QD=29.74;SOR=1.132	GT:AD:DP:GQ:PL	1/1:0,47:47:99:2115,141,0
2L	5122939	2L_5122939_SNP	C	T	2216.77	.	AC=2;AF=1.00;AN=2;DB;DP=51;ExcessHet=3.0103;FS=0.000;MLEAC=2;MLEAF=1.00;MQ=43.89;QD=30.89;SOR=0.693	GT:AD:DP:GQ:PL	1/1:0,50:50:99:2245,157,0
2L	5122946	2L_5122946_SNP	T	C	2250.77	.	AC=2;AF=1.00;AN=2;DB;DP=53;ExcessHet=3.0103;FS=0.000;MLEAC=2;MLEAF=1.00;MQ=43.89;QD=29.70;SOR=0.770	GT:AD:DP:GQ:PL	1/1:0,52:52:99:2279,160,0
2L	5122969	2L_5122969_SNP	A	G	1228.77	.	AC=2;AF=1.00;AN=2;DB;DP=46;ExcessHet=3.0103;FS=0.000;MLEAC=2;MLEAF=1.00;MQ=43.87;QD=26.71;SOR=0.976	GT:AD:DP:GQ:PL	1/1:0,46:46:99:1257,138,0
2L	5122990	2L_5122990_SNP	T	A	1926.77	.	AC=2;AF=1.00;AN=2;DB;DP=44;ExcessHet=3.0103;FS=0.000;MLEAC=2;MLEAF=1.00;MQ=43.87;QD=30.30;SOR=1.105	GT:AD:DP:GQ:PL	1/1:0,44:44:99:1955,135,0
2L	5122994	2L_5122994_SNP	T	A	1889.77	.	AC=2;AF=1.00;AN=2;DB;DP=43;ExcessHet=3.0103;FS=0.000;MLEAC=2;MLEAF=1.00;MQ=43.87;QD=33.55;SOR=0.941	GT:AD:DP:GQ:PL	1/1:0,43:43:99:1918,132,0
2L	5124167	2L_5124167_SNP	A	T	1965.77	.	AC=2;AF=1.00;AN=2;DB;DP=46;ExcessHet=3.0103;FS=0.000;MLEAC=2;MLEAF=1.00;MQ=44.00;QD=29.48;SOR=1.085	GT:AD:DP:GQ:PL	1/1:0,46:46:99:1994,138,0
2L	5124176	2L_5124176_SNP	T	C	1903.77	.	AC=2;AF=1.00;AN=2;DB;DP=43;ExcessHet=3.0103;FS=0.000;MLEAC=2;MLEAF=1.00;MQ=44.00;QD=30.03;SOR=1.179	GT:AD:DP:GQ:PL	1/1:0,43:43:99:1932,132,0
2L	5124333	2L_5124333_SNP	G	C	1613.77	.	AC=2;AF=1.00;AN=2;BaseQRankSum=1.493;ClippingRankSum=0.000;DB;DP=61;ExcessHet=3.0103;FS=3.540;MLEAC=2;MLEAF=1.00;MQ=44.00;MQRankSum=0.000;QD=26.46;ReadPosRankSum=-0.623;SOR=0.658	GT:AD:DP:GQ:PL	1/1:1,60:61:99:1642,158,0
2L	5124383	2L_5124383_SNP	A	G	1177.77	.	AC=2;AF=1.00;AN=2;BaseQRankSum=0.119;ClippingRankSum=0.000;DB;DP=46;ExcessHet=3.0103;FS=3.840;MLEAC=2;MLEAF=1.00;MQ=43.96;MQRankSum=0.000;QD=25.60;ReadPosRankSum=-0.399;SOR=0.884	GT:AD:DP:GQ:PL	1/1:1,45:46:99:1206,110,0
2L	5124452	2L_5124452_SNP	T	C	1369.77	.	AC=2;AF=1.00;AN=2;DB;DP=51;ExcessHet=3.0103;FS=0.000;MLEAC=2;MLEAF=1.00;MQ=43.96;QD=26.86;SOR=0.732	GT:AD:DP:GQ:PL	1/1:0,51:51:99:1398,153,0
2L	5124506	2L_5124506_SNP	A	C	1090.77	.	AC=2;AF=1.00;AN=2;BaseQRankSum=1.835;ClippingRankSum=0.000;DB;DP=45;ExcessHet=3.0103;FS=3.090;MLEAC=2;MLEAF=1.00;MQ=43.96;MQRankSum=-0.108;QD=24.24;ReadPosRankSum=0.193;SOR=0.115	GT:AD:DP:GQ:PL	1/1:2,43:45:82:1119,82,0
2L	5124536	2L_5124536_SNP	C	T	1124.77	.	AC=2;AF=1.00;AN=2;BaseQRankSum=1.344;ClippingRankSum=0.000;DB;DP=44;ExcessHet=3.0103;FS=0.000;MLEAC=2;MLEAF=1.00;MQ=44.00;MQRankSum=0.000;QD=25.56;ReadPosRankSum=-1.103;SOR=0.242	GT:AD:DP:GQ:PL	1/1:1,43:44:99:1153,105,0
2L	5124561	2L_5124561_SNP	C	T	1062.77	.	AC=2;AF=1.00;AN=2;BaseQRankSum=1.559;ClippingRankSum=0.000;DB;DP=41;ExcessHet=3.0103;FS=0.000;MLEAC=2;MLEAF=1.00;MQ=44.00;MQRankSum=0.000;QD=25.92;ReadPosRankSum=-1.226;SOR=0.264	GT:AD:DP:GQ:PL	1/1:1,40:41:96:1091,96,0
2L	5124623	2L_5124623_SNP	C	A	1801.77	.	AC=2;AF=1.00;AN=2;BaseQRankSum=-1.631;ClippingRankSum=0.000;DB;DP=43;ExcessHet=3.0103;FS=0.000;MLEAC=2;MLEAF=1.00;MQ=44.00;MQRankSum=0.000;QD=28.99;ReadPosRankSum=1.739;SOR=0.307	GT:AD:DP:GQ:PL	1/1:1,42:43:95:1830,95,0
2L	5124626	2L_5124626_SNP	C	T	1855.77	.	AC=2;AF=1.00;AN=2;DB;DP=43;ExcessHet=3.0103;FS=0.000;MLEAC=2;MLEAF=1.00;MQ=44.00;QD=23.72;SOR=0.836	GT:AD:DP:GQ:PL	1/1:0,43:43:99:1884,100,0
2L	5124632	2L_5124632_SNP	C	T	1800.77	.	AC=2;AF=1.00;AN=2;DB;DP=42;ExcessHet=3.0103;FS=0.000;MLEAC=2;MLEAF=1.00;MQ=44.00;QD=32.75;SOR=0.693	GT:AD:DP:GQ:PL	1/1:0,42:42:99:1829,126,0
2L	5124666	2L_5124666_SNP	C	T	1308.77	.	AC=2;AF=1.00;AN=2;DB;DP=50;ExcessHet=3.0103;FS=0.000;MLEAC=2;MLEAF=1.00;MQ=44.00;QD=26.18;SOR=1.051	GT:AD:DP:GQ:PL	1/1:0,50:50:99:1337,150,0
2L	5124812	2L_5124812_SNP	G	A	1358.77	.	AC=2;AF=1.00;AN=2;DB;DP=51;ExcessHet=3.0103;FS=0.000;MLEAC=2;MLEAF=1.00;MQ=44.00;QD=26.64;SOR=0.813	GT:AD:DP:GQ:PL	1/1:0,51:51:99:1387,153,0
2L	5125022	2L_5125022_SNP	C	A	1500.77	.	AC=2;AF=1.00;AN=2;DB;DP=57;ExcessHet=3.0103;FS=0.000;MLEAC=2;MLEAF=1.00;MQ=44.00;QD=26.80;SOR=1.009	GT:AD:DP:GQ:PL	1/1:0,56:56:99:1529,167,0
2L	5125136	2L_5125136_SNP	A	G	1605.77	.	AC=2;AF=1.00;AN=2;DB;DP=62;ExcessHet=3.0103;FS=0.000;MLEAC=2;MLEAF=1.00;MQ=44.00;QD=26.32;SOR=0.941	GT:AD:DP:GQ:PL	1/1:0,61:61:99:1634,183,0
2L	5125181	2L_5125181_SNP	G	A	1407.77	.	AC=2;AF=1.00;AN=2;DB;DP=54;ExcessHet=3.0103;FS=0.000;MLEAC=2;MLEAF=1.00;MQ=44.00;QD=26.56;SOR=0.808	GT:AD:DP:GQ:PL	1/1:0,53:53:99:1436,159,0
2L	5125286	2L_5125286_SNP	T	C	1146.77	.	AC=2;AF=1.00;AN=2;DB;DP=42;ExcessHet=3.0103;FS=0.000;MLEAC=2;MLEAF=1.00;MQ=44.00;QD=27.30;SOR=1.259	GT:AD:DP:GQ:PL	1/1:0,42:42:99:1175,126,0
2L	5126274	2L_5126274_SNP	G	T	1444.77	.	AC=2;AF=1.00;AN=2;DB;DP=54;ExcessHet=3.0103;FS=0.000;MLEAC=2;MLEAF=1.00;MQ=44.00;QD=27.26;SOR=0.981	GT:AD:DP:GQ:PL	1/1:0,53:53:99:1473,159,0
2L	5128035	2L_5128035_SNP	C	T	1271.77	.	AC=2;AF=1.00;AN=2;DB;DP=48;ExcessHet=3.0103;FS=0.000;MLEAC=2;MLEAF=1.00;MQ=43.92;QD=26.50;SOR=0.776	GT:AD:DP:GQ:PL	1/1:0,48:48:99:1300,143,0
2L	5131827	2L_5131827_SNP	C	T	1414.77	.	AC=2;AF=1.00;AN=2;DB;DP=53;ExcessHet=3.0103;FS=0.000;MLEAC=2;MLEAF=1.00;MQ=43.93;QD=26.69;SOR=1.287	GT:AD:DP:GQ:PL	1/1:0,53:53:99:1443,159,0
2L	5132115	2L_5132115_SNP	G	A	2233.77	.	AC=2;AF=1.00;AN=2;DB;DP=50;ExcessHet=3.0103;FS=0.000;MLEAC=2;MLEAF=1.00;MQ=43.96;QD=33.90;SOR=0.773	GT:AD:DP:GQ:PL	1/1:0,50:50:99:2262,154,0
2L	5132118	2L_5132118_SNP	T	G	2233.77	.	AC=2;AF=1.00;AN=2;DB;DP=49;ExcessHet=3.0103;FS=0.000;MLEAC=2;MLEAF=1.00;MQ=43.96;QD=32.61;SOR=0.818	GT:AD:DP:GQ:PL	1/1:0,49:49:99:2262,154,0
2L	5132197	2L_5132197_SNP	T	C	1423.77	.	AC=2;AF=1.00;AN=2;DB;DP=54;ExcessHet=3.0103;FS=0.000;MLEAC=2;MLEAF=1.00;MQ=44.00;QD=26.37;SOR=0.931	GT:AD:DP:GQ:PL	1/1:0,54:54:99:1452,162,0
2L	5132244	2L_5132244_SNP	A	C	2500.77	.	AC=2;AF=1.00;AN=2;DB;DP=58;ExcessHet=3.0103;FS=0.000;MLEAC=2;MLEAF=1.00;MQ=43.97;QD=31.43;SOR=0.762	GT:AD:DP:GQ:PL	1/1:0,58:58:99:2529,178,0
2L	5132250	2L_5132250_SNP	T	C	2407.77	.	AC=2;AF=1.00;AN=2;DB;DP=55;ExcessHet=3.0103;FS=0.000;MLEAC=2;MLEAF=1.00;MQ=43.93;QD=30.81;SOR=0.804	GT:AD:DP:GQ:PL	1/1:0,55:55:99:2436,169,0
2L	5132310	2L_5132310_SNP	C	T	1105.77	.	AC=2;AF=1.00;AN=2;DB;DP=41;ExcessHet=3.0103;FS=0.000;MLEAC=2;MLEAF=1.00;MQ=43.73;QD=26.97;SOR=0.741	GT:AD:DP:GQ:PL	1/1:0,41:41:99:1134,123,0
2L	5132482	2L_5132482_SNP	T	C	1282.77	.	AC=2;AF=1.00;AN=2;DB;DP=50;ExcessHet=3.0103;FS=0.000;MLEAC=2;MLEAF=1.00;MQ=43.96;QD=26.18;SOR=0.733	GT:AD:DP:GQ:PL	1/1:0,49:49:99:1311,146,0
2L	5132529	2L_5132529_SNP	C	T	1321.77	.	AC=2;AF=1.00;AN=2;DB;DP=51;ExcessHet=3.0103;FS=0.000;MLEAC=2;MLEAF=1.00;MQ=43.96;QD=26.97;SOR=0.818	GT:AD:DP:GQ:PL	1/1:0,49:49:99:1350,147,0
2L	5132571	2L_5132571_SNP	G	A	1331.77	.	AC=2;AF=1.00;AN=2;DB;DP=51;ExcessHet=3.0103;FS=0.000;MLEAC=2;MLEAF=1.00;MQ=44.00;QD=26.64;SOR=0.773	GT:AD:DP:GQ:PL	1/1:0,50:50:99:1360,149,0
2L	5132601	2L_5132601_SNP	G	A	2605.77	.	AC=2;AF=1.00;AN=2;DB;DP=59;ExcessHet=3.0103;FS=0.000;MLEAC=2;MLEAF=1.00;MQ=43.88;QD=24.37;SOR=0.726	GT:AD:DP:GQ:PL	1/1:0,59:59:99:2634,178,0
2L	5132607	2L_5132607_SNP	C	T	2634.77	.	AC=2;AF=1.00;AN=2;DB;DP=60;ExcessHet=3.0103;FS=0.000;MLEAC=2;MLEAF=1.00;MQ=43.89;QD=28.07;SOR=0.760	GT:AD:DP:GQ:PL	1/1:0,60:60:99:2663,181,0
2L	5132689	2L_5132689_SNP	T	C	1456.77	.	AC=2;AF=1.00;AN=2;DB;DP=57;ExcessHet=3.0103;FS=0.000;MLEAC=2;MLEAF=1.00;MQ=43.88;QD=26.01;SOR=0.922	GT:AD:DP:GQ:PL	1/1:0,56:56:99:1485,168,0
2L	5132730	2L_5132730_SNP	C	T	1740.77	.	AC=2;AF=1.00;AN=2;DB;DP=66;ExcessHet=3.0103;FS=0.000;MLEAC=2;MLEAF=1.00;MQ=43.56;QD=26.78;SOR=1.437	GT:AD:DP:GQ:PL	1/1:0,65:65:99:1769,195,0
2L	5132787	2L_5132787_SNP	C	T	1691.77	.	AC=2;AF=1.00;AN=2;DB;DP=62;ExcessHet=3.0103;FS=0.000;MLEAC=2;MLEAF=1.00;MQ=43.48;QD=27.29;SOR=1.057	GT:AD:DP:GQ:PL	1/1:0,62:62:99:1720,186,0
2L	5133075	2L_5133075_SNP	G	A	1270.77	.	AC=2;AF=1.00;AN=2;DB;DP=47;ExcessHet=3.0103;FS=0.000;MLEAC=2;MLEAF=1.00;MQ=43.83;QD=27.04;SOR=1.251	GT:AD:DP:GQ:PL	1/1:0,47:47:99:1299,141,0
```
